## Supplementary File 1 for "Mapping and characterization of structural variation in 17,795 deeply sequenced human genomes": B38.callset.public.vcf (part 102 of 199)

```
chr9	83195134	432342	N	<DEL>	731.28	PASS	SVTYPE=DEL;POS=83195134;SVLEN=-5207;END=83200341;STRANDS=+-:5;IMPRECISE;CIPOS=-9,5;CIEND=-10,9;CIPOS95=-1,0;CIEND95=0,0;SU=5;PE=0;SR=5;ALG=PROD;AF=3.419e-05;NSAMP=1;MSQ=731.28;AC=1;AN=29246;NFAM=1
chr9	83216190	91002_2	N	N[chr5:29069230[	479.39	LOW	SVTYPE=BND;POS=83216190;STRANDS=-+:4;IMPRECISE;CIPOS=-10,500;CIEND=-536,9;CIPOS95=0,172;CIEND95=-174,0;MATEID=91002_1;EVENT=91002;SECONDARY;SU=4;PE=4;SR=0;ALG=PROD;AF=0.0008206;NSAMP=24;MSQ=15.47;AC=24;AN=29246;NFAM=24
chr9	83220250	536536	N	<DUP>	1.32462e+06	PASS	SVTYPE=DUP;POS=83220250;SVLEN=98;END=83220348;STRANDS=-+:4;CIPOS=-9,8;CIEND=-9,8;CIPOS95=0,0;CIEND95=0,0;SU=4;PE=0;SR=4;ALG=PROD;AF=0.3182;NSAMP=8440;MSQ=91.18;AC=9306;AN=29246;NFAM=7906
chr9	83225497	81844_2	N	[chr4:164354184[N	219528	LOW	SVTYPE=BND;POS=83225497;STRANDS=--:545;IMPRECISE;CIPOS=-234,10;CIEND=-271,33;CIPOS95=-5,5;CIEND95=-13,13;MATEID=81844_1;EVENT=81844;SECONDARY;SU=545;PE=545;SR=0;ALG=PROD;AF=0.08487;NSAMP=2482;MSQ=50.13;AC=2482;AN=29246;NFAM=2365
chr9	83233604	117845_1	N	]chr21:17085301]N	3594.48	LOW	SVTYPE=BND;POS=83233604;STRANDS=-+:12;IMPRECISE;CIPOS=-453,29;CIEND=-30,549;CIPOS95=-72,29;CIEND95=-30,115;MATEID=117845_2;EVENT=117845;SU=12;PE=12;SR=0;ALG=PROD;AF=0.005368;NSAMP=157;MSQ=16.7;AC=157;AN=29246;NFAM=156
chr9	83235405	432343	N	<DEL>	1169	PASS	SVTYPE=DEL;POS=83235405;SVLEN=-5479;END=83240884;STRANDS=+-:51;CIPOS=-23,21;CIEND=-26,22;CIPOS95=0,0;CIEND95=0,0;SU=51;PE=32;SR=19;ALG=PROD;AF=6.839e-05;NSAMP=2;MSQ=584.5;AC=2;AN=29246;NFAM=2
chr9	83238429	536537	N	<DUP>	294.04	PASS	SVTYPE=DUP;POS=83238429;SVLEN=3870;END=83242299;STRANDS=-+:26;CIPOS=-10,9;CIEND=-10,9;CIPOS95=0,0;CIEND95=0,0;SU=26;PE=11;SR=15;ALG=PROD;AF=6.839e-05;NSAMP=1;MSQ=293.82;AC=2;AN=29246;NFAM=1
chr9	83252492	432345	N	<DEL>	1822.83	PASS	SVTYPE=DEL;POS=83252492;SVLEN=-7436;END=83259928;STRANDS=+-:64;CIPOS=-22,21;CIEND=-25,21;CIPOS95=0,0;CIEND95=0,0;SU=64;PE=43;SR=21;ALG=PROD;AF=6.839e-05;NSAMP=2;MSQ=911.41;AC=2;AN=29246;NFAM=2
chr9	83258115	432346	N	<DEL>	71.89	PASS	SVTYPE=DEL;POS=83258115;SVLEN=-143;END=83258258;STRANDS=+-:5;CIPOS=-10,9;CIEND=-10,9;CIPOS95=0,0;CIEND95=0,0;SU=5;PE=0;SR=5;ALG=PROD;AF=3.419e-05;NSAMP=1;MSQ=71.82;AC=1;AN=29246;NFAM=1
chr9	83272992	117215_1	N	N[chr18:64609242[	57.9	LOW	SVTYPE=BND;POS=83272992;STRANDS=+-:4;IMPRECISE;CIPOS=-10,791;CIEND=-633,9;CIPOS95=0,170;CIEND95=-138,2;MATEID=117215_2;EVENT=117215;SU=4;PE=4;SR=0;ALG=PROD;AF=6.839e-05;NSAMP=2;MSQ=19.45;AC=2;AN=29246;NFAM=2
chr9	83286270	432348_1	N	N[chr9:83286650[	847.02	LOW	SVTYPE=BND;POS=83286270;STRANDS=+-:13;CIPOS=-27,26;CIEND=-30,29;CIPOS95=0,0;CIEND95=0,0;MATEID=432348_2;EVENT=432348;SU=13;PE=4;SR=9;ALG=PROD;AF=0.0009232;NSAMP=27;MSQ=27.84;RECLASSIFIED;AC=27;AN=29246;NFAM=27
chr9	83286650	432348_2	N	]chr9:83286270]N	847.02	LOW	SVTYPE=BND;POS=83286270;STRANDS=+-:13;CIPOS=-30,29;CIEND=-27,26;CIPOS95=0,0;CIEND95=0,0;MATEID=432348_1;EVENT=432348;SECONDARY;SU=13;PE=4;SR=9;ALG=PROD;AF=0.0009232;NSAMP=27;MSQ=27.84;RECLASSIFIED;AC=27;AN=29246;NFAM=27
chr9	83291804	432349	N	<DEL>	401.71	PASS	SVTYPE=DEL;POS=83291804;SVLEN=-106;END=83291910;STRANDS=+-:13;CIPOS=-10,9;CIEND=-9,9;CIPOS95=0,0;CIEND95=0,0;SU=13;PE=0;SR=13;ALG=PROD;AF=3.419e-05;NSAMP=1;MSQ=401.71;AC=1;AN=29246;NFAM=1
chr9	83318510	91003_2	N	N[chr5:149225999[	307.92	LOW	SVTYPE=BND;POS=83318510;STRANDS=-+:21;CIPOS=-9,8;CIEND=-10,8;CIPOS95=0,0;CIEND95=0,0;MATEID=91003_1;EVENT=91003;SECONDARY;SU=21;PE=0;SR=21;ALG=PROD;AF=0.0004103;NSAMP=12;MSQ=11.88;AC=12;AN=29246;NFAM=12
chr9	83328229	432350	N	<DEL>	344.69	PASS	SVTYPE=DEL;POS=83328229;SVLEN=-164;END=83328393;STRANDS=+-:7;CIPOS=-5,4;CIEND=-5,4;CIPOS95=0,0;CIEND95=0,0;SU=7;PE=0;SR=7;ALG=PROD;AF=3.419e-05;NSAMP=1;MSQ=344.66;AC=1;AN=29246;NFAM=1
chr9	83342895	432351_1	N	N[chr9:83343102[	514.28	LOW	SVTYPE=BND;POS=83342895;STRANDS=+-:18;CIPOS=-23,22;CIEND=-23,22;CIPOS95=0,0;CIEND95=0,0;MATEID=432351_2;EVENT=432351;SU=18;PE=1;SR=17;ALG=PROD;AF=0.0001026;NSAMP=3;MSQ=7.82;RECLASSIFIED;AC=3;AN=29246;NFAM=3
chr9	83343102	432351_2	N	]chr9:83342895]N	514.28	LOW	SVTYPE=BND;POS=83342895;STRANDS=+-:18;CIPOS=-23,22;CIEND=-23,22;CIPOS95=0,0;CIEND95=0,0;MATEID=432351_1;EVENT=432351;SECONDARY;SU=18;PE=1;SR=17;ALG=PROD;AF=0.0001026;NSAMP=3;MSQ=7.82;RECLASSIFIED;AC=3;AN=29246;NFAM=3
chr9	83344851	16690_2	N	N]chr1:41888738]	20.89	LOW	SVTYPE=BND;POS=83344851;STRANDS=++:4;IMPRECISE;CIPOS=-10,7;CIEND=-9,8;CIPOS95=-2,0;CIEND95=0,0;MATEID=16690_1;EVENT=16690;SECONDARY;SU=4;PE=0;SR=4;ALG=PROD;AF=3.419e-05;NSAMP=1;MSQ=20.89;AC=1;AN=29246;NFAM=1
chr9	83357224	432352_1	N	N[chr9:83357278[	862905	LOW	SVTYPE=BND;POS=83357224;STRANDS=+-:9741;IMPRECISE;CIPOS=-99,62;CIEND=-78,60;CIPOS95=-49,49;CIEND95=-22,22;MATEID=432352_2;EVENT=432352;SU=9741;PE=78;SR=9663;ALG=SUM;AF=0.1455;NSAMP=3147;MSQ=167.56;RETAINED;RECLASSIFIED;AC=4241;AN=29154;NFAM=3000
chr9	83357278	432352_2	N	]chr9:83357224]N	862905	LOW	SVTYPE=BND;POS=83357224;STRANDS=+-:9741;IMPRECISE;CIPOS=-78,60;CIEND=-99,62;CIPOS95=-22,22;CIEND95=-49,49;MATEID=432352_1;EVENT=432352;SECONDARY;SU=9741;PE=78;SR=9663;ALG=SUM;AF=0.1455;NSAMP=3147;MSQ=167.56;RETAINED;RECLASSIFIED;AC=4241;AN=29154;NFAM=3000
chr9	83378781	16691_2	N	N[chr1:180656644[	293.55	LOW	SVTYPE=BND;POS=83378781;STRANDS=-+:10;CIPOS=-30,29;CIEND=-30,29;CIPOS95=0,0;CIEND95=0,0;MATEID=16691_1;EVENT=16691;SECONDARY;SU=10;PE=0;SR=10;ALG=PROD;AF=0.0003077;NSAMP=9;MSQ=10.38;AC=9;AN=29246;NFAM=9
chr9	83385663	432354_1	N	N[chr9:83385727[	335.64	LOW	SVTYPE=BND;POS=83385663;STRANDS=+-:12;CIPOS=-25,24;CIEND=-26,29;CIPOS95=0,0;CIEND95=0,0;MATEID=432354_2;EVENT=432354;SU=12;PE=0;SR=12;ALG=PROD;AF=3.419e-05;NSAMP=1;MSQ=215.79;RECLASSIFIED;AC=1;AN=29246;NFAM=1
chr9	83385727	432354_2	N	]chr9:83385663]N	335.64	LOW	SVTYPE=BND;POS=83385663;STRANDS=+-:12;CIPOS=-26,29;CIEND=-25,24;CIPOS95=0,0;CIEND95=0,0;MATEID=432354_1;EVENT=432354;SECONDARY;SU=12;PE=0;SR=12;ALG=PROD;AF=3.419e-05;NSAMP=1;MSQ=215.79;RECLASSIFIED;AC=1;AN=29246;NFAM=1
chr9	83400011	118116_1	N	]chr22:44521318]N	113.09	LOW	SVTYPE=BND;POS=83400011;STRANDS=-+:22;CIPOS=-9,8;CIEND=-9,8;CIPOS95=0,0;CIEND95=0,0;MATEID=118116_2;EVENT=118116;SU=22;PE=0;SR=22;ALG=PROD;AF=0.0002052;NSAMP=6;MSQ=17.95;AC=6;AN=29246;NFAM=6
chr9	83425883	432357	N	<DEL>	308.46	PASS	SVTYPE=DEL;POS=83425883;SVLEN=-19368;END=83445251;STRANDS=+-:13;IMPRECISE;CIPOS=-10,258;CIEND=-236,9;CIPOS95=0,66;CIEND95=-47,1;SU=13;PE=13;SR=0;ALG=PROD;AF=3.419e-05;NSAMP=1;MSQ=308.46;AC=1;AN=29246;NFAM=1
chr9	83428525	432358_1	N	N[chr9:83428963[	349.73	LOW	SVTYPE=BND;POS=83428525;STRANDS=+-:10;CIPOS=-29,25;CIEND=-28,23;CIPOS95=0,0;CIEND95=0,0;MATEID=432358_2;EVENT=432358;SU=10;PE=0;SR=10;ALG=PROD;AF=0.0004445;NSAMP=13;MSQ=13.22;RECLASSIFIED;AC=13;AN=29246;NFAM=13
chr9	83428963	432358_2	N	]chr9:83428525]N	349.73	LOW	SVTYPE=BND;POS=83428525;STRANDS=+-:10;CIPOS=-28,23;CIEND=-29,25;CIPOS95=0,0;CIEND95=0,0;MATEID=432358_1;EVENT=432358;SECONDARY;SU=10;PE=0;SR=10;ALG=PROD;AF=0.0004445;NSAMP=13;MSQ=13.22;RECLASSIFIED;AC=13;AN=29246;NFAM=13
chr9	83437832	607970	N	<INV>	2050.64	PASS	SVTYPE=INV;POS=83437832;SVLEN=733;END=83438565;STRANDS=++:40,--:48;IMPRECISE;CIPOS=-24,21;CIEND=-23,20;CIPOS95=-2,2;CIEND95=-1,1;SU=88;PE=59;SR=29;ALG=PROD;AF=6.839e-05;NSAMP=2;MSQ=1025.32;AC=2;AN=29246;NFAM=2
chr9	83446989	113341_2	N	[chr8:80213597[N	161.46	LOW	SVTYPE=BND;POS=83446989;STRANDS=--:4;CIPOS=-9,8;CIEND=-9,8;CIPOS95=0,0;CIEND95=0,0;MATEID=113341_1;EVENT=113341;SECONDARY;SU=4;PE=0;SR=4;ALG=PROD;AF=0.000171;NSAMP=5;MSQ=25.45;AC=5;AN=29246;NFAM=5
chr9	83465004	607971_1	N	N]chr9:121069560]	17.91	LOW	SVTYPE=BND;POS=83465004;STRANDS=++:4;CIPOS=-9,8;CIEND=-9,8;CIPOS95=0,0;CIEND95=0,0;MATEID=607971_2;EVENT=607971;SU=4;PE=0;SR=4;ALG=PROD;AF=3.419e-05;NSAMP=1;MSQ=17.91;AC=1;AN=29246;NFAM=1
chr9	83479629	71404_2	N	N[chr3:137757151[	41522.4	LOW	SVTYPE=BND;POS=83479629;STRANDS=-+:4;IMPRECISE;CIPOS=-50,543;CIEND=-783,49;CIPOS95=-50,132;CIEND95=-188,49;MATEID=71404_1;EVENT=71404;SECONDARY;SU=4;PE=4;SR=0;ALG=PROD;AF=0.03918;NSAMP=1135;MSQ=25.58;AC=1146;AN=29246;NFAM=1122
chr9	83479630	56623_2	N	N]chr2:223042165]	47343.2	LOW	SVTYPE=BND;POS=83479630;STRANDS=++:4;CIPOS=-29,28;CIEND=-29,28;CIPOS95=0,0;CIEND95=0,0;MATEID=56623_1;EVENT=56623;SECONDARY;SU=4;PE=0;SR=4;ALG=PROD;AF=0.04158;NSAMP=1214;MSQ=24.34;AC=1216;AN=29246;NFAM=1192
chr9	83479761	116581_1	N	[chr16:13019756[N	473.95	LOW	SVTYPE=BND;POS=83479761;STRANDS=--:4;IMPRECISE;CIPOS=-571,29;CIEND=-681,29;CIPOS95=-128,29;CIEND95=-151,29;MATEID=116581_2;EVENT=116581;SU=4;PE=4;SR=0;ALG=PROD;AF=0.0006839;NSAMP=20;MSQ=19.95;AC=20;AN=29246;NFAM=20
chr9	83479766	91005_2	N	]chr5:146064848]N	3448.49	LOW	SVTYPE=BND;POS=83479766;STRANDS=+-:124;IMPRECISE;CIPOS=-577,98;CIEND=-59,772;CIPOS95=-96,96;CIEND95=-59,154;MATEID=91005_1;EVENT=91005;SECONDARY;SU=124;PE=124;SR=0;ALG=SUM;AF=0.002701;NSAMP=79;MSQ=31.42;AC=79;AN=29246;NFAM=79
chr9	83479768	117177_1	N	[chr18:50959084[N	864.06	LOW	SVTYPE=BND;POS=83479768;STRANDS=--:13;IMPRECISE;CIPOS=-445,29;CIEND=-480,29;CIPOS95=-78,29;CIEND95=-113,29;MATEID=117177_2;EVENT=117177;SU=13;PE=13;SR=0;ALG=PROD;AF=0.001094;NSAMP=32;MSQ=18.86;AC=32;AN=29246;NFAM=32
chr9	83479769	91004_2	N	]chr5:176806091]N	2639.45	LOW	SVTYPE=BND;POS=83479769;STRANDS=+-:159;IMPRECISE;CIPOS=-245,17;CIEND=-7,546;CIPOS95=-6,6;CIEND95=-7,64;MATEID=91004_1;EVENT=91004;SECONDARY;SU=159;PE=159;SR=0;ALG=PROD;AF=0.002154;NSAMP=63;MSQ=28.83;AC=63;AN=29246;NFAM=63
chr9	83479774	113342_2	N	[chr8:85564346[N	74.57	LOW	SVTYPE=BND;POS=83479774;STRANDS=--:4;IMPRECISE;CIPOS=-571,9;CIEND=-676,9;CIPOS95=-181,1;CIEND95=-220,1;MATEID=113342_1;EVENT=113342;SECONDARY;SU=4;PE=4;SR=0;ALG=PROD;AF=0.0001026;NSAMP=3;MSQ=21.89;AC=3;AN=29246;NFAM=3
chr9	83479775	56621_2	N	[chr2:223042058[N	921.65	LOW	SVTYPE=BND;POS=83479775;STRANDS=--:29;IMPRECISE;CIPOS=-470,29;CIEND=-574,13;CIPOS95=-62,29;CIEND95=-118,13;MATEID=56621_1;EVENT=56621;SECONDARY;SU=29;PE=29;SR=0;ALG=PROD;AF=0.001128;NSAMP=33;MSQ=19.65;AC=33;AN=29246;NFAM=33
chr9	83479788	116270_1	N	[chr15:53117408[N	5077.06	LOW	SVTYPE=BND;POS=83479788;STRANDS=--:8;IMPRECISE;CIPOS=-460,29;CIEND=-571,29;CIPOS95=-117,29;CIEND95=-168,29;MATEID=116270_2;EVENT=116270;SU=8;PE=8;SR=0;ALG=PROD;AF=0.006941;NSAMP=201;MSQ=13.99;AC=203;AN=29246;NFAM=201
chr9	83479789	432226_2	N	]chr9:81801040]N	47051.9	LOW	SVTYPE=BND;POS=81801040;STRANDS=+-:13;IMPRECISE;CIPOS=-507,29;CIEND=-30,497;CIPOS95=-120,29;CIEND95=-30,140;MATEID=432226_1;EVENT=432226;SECONDARY;SU=13;PE=13;SR=0;ALG=PROD;AF=0.04394;NSAMP=1285;MSQ=25.29;RECLASSIFIED;AC=1285;AN=29246;NFAM=1256
chr9	83479790	56622_2	N	]chr2:38386390]N	114.57	LOW	SVTYPE=BND;POS=83479790;STRANDS=+-:4;IMPRECISE;CIPOS=-581,49;CIEND=-50,710;CIPOS95=-140,49;CIEND95=-50,236;MATEID=56622_1;EVENT=56622;SECONDARY;SU=4;PE=4;SR=0;ALG=PROD;AF=0.0001368;NSAMP=4;MSQ=8.51;AC=4;AN=29246;NFAM=4
chr9	83479794	118630_1	N	[chrX:151653736[N	4407.05	LOW	SVTYPE=BND;POS=83479794;STRANDS=--:46;IMPRECISE;CIPOS=-375,13;CIEND=-450,16;CIPOS95=-27,13;CIEND95=-64,16;MATEID=118630_2;EVENT=118630;SU=46;PE=46;SR=0;ALG=PROD;AF=0.00595;NSAMP=172;MSQ=15.98;AC=174;AN=29246;NFAM=170
chr9	83479794	71405_2	N	]chr3:137757289]N	537.86	LOW	SVTYPE=BND;POS=83479794;STRANDS=+-:5;IMPRECISE;CIPOS=-565,49;CIEND=-50,631;CIPOS95=-171,49;CIEND95=-50,205;MATEID=71405_1;EVENT=71405;SECONDARY;SU=5;PE=5;SR=0;ALG=PROD;AF=0.0008206;NSAMP=24;MSQ=14.79;AC=24;AN=29246;NFAM=24
chr9	83479795	91006_2	N	[chr5:28237940[N	32.78	LOW	SVTYPE=BND;POS=83479795;STRANDS=--:4;IMPRECISE;CIPOS=-454,29;CIEND=-534,29;CIPOS95=-143,29;CIEND95=-181,29;MATEID=91006_1;EVENT=91006;SECONDARY;SU=4;PE=4;SR=0;ALG=PROD;AF=0.0001026;NSAMP=3;MSQ=8.85;AC=3;AN=29246;NFAM=3
chr9	83479799	71403_2	N	]chr3:171765017]N	2219.89	LOW	SVTYPE=BND;POS=83479799;STRANDS=+-:68;IMPRECISE;CIPOS=-394,19;CIEND=-13,443;CIPOS95=-25,19;CIEND95=-13,68;MATEID=71403_1;EVENT=71403;SECONDARY;SU=68;PE=68;SR=0;ALG=PROD;AF=0.001436;NSAMP=42;MSQ=36.45;AC=42;AN=29246;NFAM=42
chr9	83489423	432360_1	N	N[chr9:83489883[	435.32	LOW	SVTYPE=BND;POS=83489423;STRANDS=+-:7;CIPOS=-5,4;CIEND=-5,4;CIPOS95=0,0;CIEND95=0,0;MATEID=432360_2;EVENT=432360;SU=7;PE=0;SR=7;ALG=PROD;AF=0.0001368;NSAMP=4;MSQ=104.89;RECLASSIFIED;AC=4;AN=29246;NFAM=4
chr9	83489883	432360_2	N	]chr9:83489423]N	435.32	LOW	SVTYPE=BND;POS=83489423;STRANDS=+-:7;CIPOS=-5,4;CIEND=-5,4;CIPOS95=0,0;CIEND95=0,0;MATEID=432360_1;EVENT=432360;SECONDARY;SU=7;PE=0;SR=7;ALG=PROD;AF=0.0001368;NSAMP=4;MSQ=104.89;RECLASSIFIED;AC=4;AN=29246;NFAM=4
chr9	83498766	607972	N	<INV>	30.25	LOW	SVTYPE=INV;POS=83498766;SVLEN=284;END=83499050;STRANDS=++:2,--:2;IMPRECISE;CIPOS=-90,0;CIEND=0,41;CIPOS95=-78,0;CIEND95=0,31;SU=4;PE=4;SR=0;ALG=PROD;AF=3.419e-05;NSAMP=1;MSQ=29.81;AC=1;AN=29246;NFAM=1
chr9	83519344	607954_2	N	N]chr9:82238010]	116.72	LOW	SVTYPE=BND;POS=83519344;STRANDS=++:8;IMPRECISE;CIPOS=-10,329;CIEND=-10,368;CIPOS95=-2,69;CIEND95=-1,117;MATEID=607954_1;EVENT=607954;SECONDARY;SU=8;PE=8;SR=0;ALG=PROD;AF=3.419e-05;NSAMP=1;MSQ=116.72;AC=1;AN=29246;NFAM=1
chr9	83519611	607953_2	N	[chr9:82237701[N	77.77	LOW	SVTYPE=BND;POS=83519611;STRANDS=--:7;IMPRECISE;CIPOS=-310,9;CIEND=-392,9;CIPOS95=-91,1;CIEND95=-122,0;MATEID=607953_1;EVENT=607953;SECONDARY;SU=7;PE=7;SR=0;ALG=PROD;AF=3.419e-05;NSAMP=1;MSQ=77.77;AC=1;AN=29246;NFAM=1
chr9	83522550	71406_2	N	[chr3:39283822[N	14417.8	LOW	SVTYPE=BND;POS=83522550;STRANDS=--:117;CIPOS=-6,6;CIEND=-6,7;CIPOS95=0,0;CIEND95=0,0;MATEID=71406_1;EVENT=71406;SECONDARY;SU=117;PE=0;SR=117;ALG=PROD;AF=0.01351;NSAMP=395;MSQ=24.48;AC=395;AN=29246;NFAM=391
chr9	83537809	432361_1	N	N[chr9:83538052[	160.32	LOW	SVTYPE=BND;POS=83537809;STRANDS=+-:26;CIPOS=-9,8;CIEND=-9,8;CIPOS95=0,0;CIEND95=0,0;MATEID=432361_2;EVENT=432361;SU=26;PE=0;SR=26;ALG=PROD;AF=0.0002393;NSAMP=7;MSQ=20.32;RECLASSIFIED;AC=7;AN=29246;NFAM=7
chr9	83538052	432361_2	N	]chr9:83537809]N	160.32	LOW	SVTYPE=BND;POS=83537809;STRANDS=+-:26;CIPOS=-9,8;CIEND=-9,8;CIPOS95=0,0;CIEND95=0,0;MATEID=432361_1;EVENT=432361;SECONDARY;SU=26;PE=0;SR=26;ALG=PROD;AF=0.0002393;NSAMP=7;MSQ=20.32;RECLASSIFIED;AC=7;AN=29246;NFAM=7
chr9	83555165	432362_1	N	N[chr9:83555404[	291.98	LOW	SVTYPE=BND;POS=83555165;STRANDS=+-:29;CIPOS=-9,8;CIEND=-6,8;CIPOS95=0,0;CIEND95=0,0;MATEID=432362_2;EVENT=432362;SU=29;PE=0;SR=29;ALG=PROD;AF=0.0005471;NSAMP=16;MSQ=14.16;RECLASSIFIED;AC=16;AN=29246;NFAM=16
chr9	83555404	432362_2	N	]chr9:83555165]N	291.98	LOW	SVTYPE=BND;POS=83555165;STRANDS=+-:29;CIPOS=-6,8;CIEND=-9,8;CIPOS95=0,0;CIEND95=0,0;MATEID=432362_1;EVENT=432362;SECONDARY;SU=29;PE=0;SR=29;ALG=PROD;AF=0.0005471;NSAMP=16;MSQ=14.16;RECLASSIFIED;AC=16;AN=29246;NFAM=16
chr9	83557926	432363	N	<DEL>	584.5	PASS	SVTYPE=DEL;POS=83557926;SVLEN=-11235;END=83569161;STRANDS=+-:24;CIPOS=-3,2;CIEND=-10,9;CIPOS95=0,0;CIEND95=0,0;SU=24;PE=15;SR=9;ALG=PROD;AF=3.419e-05;NSAMP=1;MSQ=584.5;AC=1;AN=29246;NFAM=1
chr9	83558305	71407_2	N	N[chr3:16345849[	409.95	LOW	SVTYPE=BND;POS=83558305;STRANDS=-+:4;IMPRECISE;CIPOS=-10,6;CIEND=-9,8;CIPOS95=-1,0;CIEND95=0,0;MATEID=71407_1;EVENT=71407;SECONDARY;SU=4;PE=0;SR=4;ALG=PROD;AF=0.0003761;NSAMP=11;MSQ=16.82;AC=11;AN=29246;NFAM=11
chr9	83573739	116150_1	N	]chr14:101068131]N	2770.6	LOW	SVTYPE=BND;POS=83573739;STRANDS=-+:16;CIPOS=-9,8;CIEND=-9,8;CIPOS95=0,0;CIEND95=0,0;MATEID=116150_2;EVENT=116150;SU=16;PE=0;SR=16;ALG=PROD;AF=0.002223;NSAMP=65;MSQ=22.3;AC=65;AN=29246;NFAM=64
chr9	83587490	432364	N	<DEL>	116134	PASS	SVTYPE=DEL;POS=83587490;SVLEN=-4058;END=83591548;STRANDS=+-:4312;CIPOS=0,0;CIEND=0,0;CIPOS95=0,0;CIEND95=0,0;SU=4312;PE=2812;SR=1500;ALG=PROD;AF=0.004616;NSAMP=135;MSQ=507.03;AC=135;AN=29246;NFAM=130
chr9	83622923	432365_1	N	N[chr9:83623179[	345.42	LOW	SVTYPE=BND;POS=83622923;STRANDS=+-:28;CIPOS=-9,9;CIEND=-10,9;CIPOS95=0,0;CIEND95=0,0;MATEID=432365_2;EVENT=432365;SU=28;PE=0;SR=28;ALG=PROD;AF=0.0004103;NSAMP=12;MSQ=22.81;RECLASSIFIED;AC=12;AN=29246;NFAM=12
chr9	83623117	432366_1	N	N[chr9:83623177[	1015.06	PASS	SVTYPE=BND;POS=83623117;STRANDS=+-:33;CIPOS=-24,22;CIEND=-26,25;CIPOS95=0,0;CIEND95=0,0;MATEID=432366_2;EVENT=432366;SU=33;PE=1;SR=32;ALG=PROD;AF=0.0001368;NSAMP=4;MSQ=250.68;RECLASSIFIED;AC=4;AN=29246;NFAM=4
chr9	83623177	432366_2	N	]chr9:83623117]N	1015.06	PASS	SVTYPE=BND;POS=83623117;STRANDS=+-:33;CIPOS=-26,25;CIEND=-24,22;CIPOS95=0,0;CIEND95=0,0;MATEID=432366_1;EVENT=432366;SECONDARY;SU=33;PE=1;SR=32;ALG=PROD;AF=0.0001368;NSAMP=4;MSQ=250.68;RECLASSIFIED;AC=4;AN=29246;NFAM=4
chr9	83623179	432365_2	N	]chr9:83622923]N	345.42	LOW	SVTYPE=BND;POS=83622923;STRANDS=+-:28;CIPOS=-10,9;CIEND=-9,9;CIPOS95=0,0;CIEND95=0,0;MATEID=432365_1;EVENT=432365;SECONDARY;SU=28;PE=0;SR=28;ALG=PROD;AF=0.0004103;NSAMP=12;MSQ=22.81;RECLASSIFIED;AC=12;AN=29246;NFAM=12
chr9	83628649	16692_2	N	[chr1:19502096[N	4.64	LOW	SVTYPE=BND;POS=83628649;STRANDS=--:4;IMPRECISE;CIPOS=-7,9;CIEND=-10,8;CIPOS95=0,3;CIEND95=-1,0;MATEID=16692_1;EVENT=16692;SECONDARY;SU=4;PE=0;SR=4;ALG=PROD;AF=3.419e-05;NSAMP=1;MSQ=4.64;AC=1;AN=29246;NFAM=1
chr9	83636478	432368	N	<DEL>	851.16	PASS	SVTYPE=DEL;POS=83636478;SVLEN=-153;END=83636631;STRANDS=+-:27;CIPOS=-26,25;CIEND=-26,25;CIPOS95=0,0;CIEND95=0,0;SU=27;PE=0;SR=27;ALG=PROD;AF=6.839e-05;NSAMP=2;MSQ=281.73;AC=2;AN=29246;NFAM=1
chr9	83644739	432370_1	N	N[chr9:83644883[	6414.03	LOW	SVTYPE=BND;POS=83644739;STRANDS=+-:268;CIPOS=-26,23;CIEND=-26,24;CIPOS95=0,0;CIEND95=0,0;MATEID=432370_2;EVENT=432370;SU=268;PE=0;SR=268;ALG=PROD;AF=0.005197;NSAMP=152;MSQ=41.54;RECLASSIFIED;AC=152;AN=29246;NFAM=152
chr9	83644883	432370_2	N	]chr9:83644739]N	6414.03	LOW	SVTYPE=BND;POS=83644739;STRANDS=+-:268;CIPOS=-26,24;CIEND=-26,23;CIPOS95=0,0;CIEND95=0,0;MATEID=432370_1;EVENT=432370;SECONDARY;SU=268;PE=0;SR=268;ALG=PROD;AF=0.005197;NSAMP=152;MSQ=41.54;RECLASSIFIED;AC=152;AN=29246;NFAM=152
chr9	83662257	81845_2	N	[chr4:81788243[N	1591.27	LOW	SVTYPE=BND;POS=83662257;STRANDS=--:4;CIPOS=-9,8;CIEND=-9,8;CIPOS95=0,0;CIEND95=0,0;MATEID=81845_1;EVENT=81845;SECONDARY;SU=4;PE=0;SR=4;ALG=PROD;AF=0.001231;NSAMP=36;MSQ=22.01;AC=36;AN=29246;NFAM=36
chr9	83671426	432371_1	N	N[chr9:83671650[	4577.28	PASS	SVTYPE=BND;POS=83671426;STRANDS=+-:149;CIPOS=-2,1;CIEND=-3,2;CIPOS95=0,0;CIEND95=0,0;MATEID=432371_2;EVENT=432371;SU=149;PE=6;SR=143;ALG=PROD;AF=0.0003419;NSAMP=10;MSQ=242.95;RECLASSIFIED;AC=10;AN=29246;NFAM=10
chr9	83671650	432371_2	N	]chr9:83671426]N	4577.28	PASS	SVTYPE=BND;POS=83671426;STRANDS=+-:149;CIPOS=-3,2;CIEND=-2,1;CIPOS95=0,0;CIEND95=0,0;MATEID=432371_1;EVENT=432371;SECONDARY;SU=149;PE=6;SR=143;ALG=PROD;AF=0.0003419;NSAMP=10;MSQ=242.95;RECLASSIFIED;AC=10;AN=29246;NFAM=10
chr9	83673207	432372_1	N	N[chr9:83673504[	148.14	LOW	SVTYPE=BND;POS=83673207;STRANDS=+-:16;CIPOS=-26,28;CIEND=-26,25;CIPOS95=0,0;CIEND95=0,0;MATEID=432372_2;EVENT=432372;SU=16;PE=0;SR=16;ALG=PROD;AF=0.0002052;NSAMP=6;MSQ=17.26;RECLASSIFIED;AC=6;AN=29246;NFAM=6
chr9	83673504	432372_2	N	]chr9:83673207]N	148.14	LOW	SVTYPE=BND;POS=83673207;STRANDS=+-:16;CIPOS=-26,25;CIEND=-26,28;CIPOS95=0,0;CIEND95=0,0;MATEID=432372_1;EVENT=432372;SECONDARY;SU=16;PE=0;SR=16;ALG=PROD;AF=0.0002052;NSAMP=6;MSQ=17.26;RECLASSIFIED;AC=6;AN=29246;NFAM=6
chr9	83677230	432373	N	<DEL>	536.34	PASS	SVTYPE=DEL;POS=83677230;SVLEN=-2422;END=83679652;STRANDS=+-:27;CIPOS=-2,1;CIEND=-2,0;CIPOS95=0,0;CIEND95=0,0;SU=27;PE=14;SR=13;ALG=PROD;AF=3.419e-05;NSAMP=1;MSQ=536.34;AC=1;AN=29246;NFAM=1
chr9	83683179	432374_1	N	N[chr9:83683749[	7765.55	PASS	SVTYPE=BND;POS=83683179;STRANDS=+-:273;CIPOS=-3,10;CIEND=-8,4;CIPOS95=0,0;CIEND95=0,0;MATEID=432374_2;EVENT=432374;SU=273;PE=197;SR=76;ALG=PROD;AF=0.0006497;NSAMP=18;MSQ=403.64;RECLASSIFIED;AC=19;AN=29246;NFAM=16
chr9	83683749	432374_2	N	]chr9:83683179]N	7765.55	PASS	SVTYPE=BND;POS=83683179;STRANDS=+-:273;CIPOS=-8,4;CIEND=-3,10;CIPOS95=0,0;CIEND95=0,0;MATEID=432374_1;EVENT=432374;SECONDARY;SU=273;PE=197;SR=76;ALG=PROD;AF=0.0006497;NSAMP=18;MSQ=403.64;RECLASSIFIED;AC=19;AN=29246;NFAM=16
chr9	83684828	81846_2	N	N[chr4:98882389[	14.98	LOW	SVTYPE=BND;POS=83684828;STRANDS=-+:4;IMPRECISE;CIPOS=-9,9;CIEND=-2,9;CIPOS95=0,1;CIEND95=0,1;MATEID=81846_1;EVENT=81846;SECONDARY;SU=4;PE=0;SR=4;ALG=PROD;AF=3.419e-05;NSAMP=1;MSQ=14.98;AC=1;AN=29246;NFAM=1
chr9	83699901	432375_1	N	N[chr9:83699967[	296.71	PASS	SVTYPE=BND;POS=83699901;STRANDS=+-:11;CIPOS=-3,2;CIEND=-3,2;CIPOS95=0,0;CIEND95=0,0;MATEID=432375_2;EVENT=432375;SU=11;PE=0;SR=11;ALG=PROD;AF=3.419e-05;NSAMP=1;MSQ=296.7;RECLASSIFIED;AC=1;AN=29246;NFAM=1
chr9	83699967	432375_2	N	]chr9:83699901]N	296.71	PASS	SVTYPE=BND;POS=83699901;STRANDS=+-:11;CIPOS=-3,2;CIEND=-3,2;CIPOS95=0,0;CIEND95=0,0;MATEID=432375_1;EVENT=432375;SECONDARY;SU=11;PE=0;SR=11;ALG=PROD;AF=3.419e-05;NSAMP=1;MSQ=296.7;RECLASSIFIED;AC=1;AN=29246;NFAM=1
chr9	83704771	432377	N	<DEL>	905.24	PASS	SVTYPE=DEL;POS=83704771;SVLEN=-2487;END=83707258;STRANDS=+-:18;CIPOS=-2,1;CIEND=-2,1;CIPOS95=0,0;CIEND95=0,0;SU=18;PE=0;SR=18;ALG=PROD;AF=3.419e-05;NSAMP=1;MSQ=905.24;AC=1;AN=29246;NFAM=1
chr9	83709588	56624_2	N	[chr2:37249644[N	648.61	LOW	SVTYPE=BND;POS=83709588;STRANDS=--:15;CIPOS=-30,29;CIEND=-30,29;CIPOS95=0,0;CIEND95=0,0;MATEID=56624_1;EVENT=56624;SECONDARY;SU=15;PE=0;SR=15;ALG=PROD;AF=0.0006155;NSAMP=18;MSQ=17.55;AC=18;AN=29246;NFAM=18
chr9	83715216	432378_1	N	N[chr9:83715339[	185.99	LOW	SVTYPE=BND;POS=83715216;STRANDS=+-:9;CIPOS=-4,3;CIEND=-4,3;CIPOS95=0,0;CIEND95=0,0;MATEID=432378_2;EVENT=432378;SU=9;PE=0;SR=9;ALG=PROD;AF=3.419e-05;NSAMP=1;MSQ=185.73;RECLASSIFIED;AC=1;AN=29246;NFAM=1
chr9	83715339	432378_2	N	]chr9:83715216]N	185.99	LOW	SVTYPE=BND;POS=83715216;STRANDS=+-:9;CIPOS=-4,3;CIEND=-4,3;CIPOS95=0,0;CIEND95=0,0;MATEID=432378_1;EVENT=432378;SECONDARY;SU=9;PE=0;SR=9;ALG=PROD;AF=3.419e-05;NSAMP=1;MSQ=185.73;RECLASSIFIED;AC=1;AN=29246;NFAM=1
chr9	83715739	114801_1	N	]chr11:44664656]N	107.38	LOW	SVTYPE=BND;POS=83715739;STRANDS=-+:8;IMPRECISE;CIPOS=-327,7;CIEND=-10,412;CIPOS95=-102,2;CIEND95=-2,91;MATEID=114801_2;EVENT=114801;SU=8;PE=8;SR=0;ALG=PROD;AF=3.419e-05;NSAMP=1;MSQ=107.38;AC=1;AN=29246;NFAM=1
chr9	83716996	432379_1	N	N[chr9:83718531[	25465.5	LOW	SVTYPE=BND;POS=83716996;STRANDS=+-:4;IMPRECISE;CIPOS=-10,552;CIEND=-447,9;CIPOS95=-1,191;CIEND95=-151,1;MATEID=432379_2;EVENT=432379;SU=4;PE=4;SR=0;ALG=PROD;AF=0.02055;NSAMP=601;MSQ=21.24;RECLASSIFIED;AC=601;AN=29246;NFAM=594
chr9	83718531	432379_2	N	]chr9:83716996]N	25465.5	LOW	SVTYPE=BND;POS=83716996;STRANDS=+-:4;IMPRECISE;CIPOS=-447,9;CIEND=-10,552;CIPOS95=-151,1;CIEND95=-1,191;MATEID=432379_1;EVENT=432379;SECONDARY;SU=4;PE=4;SR=0;ALG=PROD;AF=0.02055;NSAMP=601;MSQ=21.24;RECLASSIFIED;AC=601;AN=29246;NFAM=594
chr9	83718955	536541	N	<DUP>	66.95	PASS	SVTYPE=DUP;POS=83718955;SVLEN=1016;END=83719971;STRANDS=-+:6;IMPRECISE;CIPOS=-287,9;CIEND=-10,233;CIPOS95=-69,2;CIEND95=-1,69;SU=6;PE=6;SR=0;ALG=PROD;AF=3.419e-05;NSAMP=1;MSQ=64.39;AC=1;AN=29246;NFAM=1
chr9	83730776	107597_2	N	N[chr7:44790429[	28315.4	LOW	SVTYPE=BND;POS=83730776;STRANDS=-+:8;CIPOS=-29,28;CIEND=-29,28;CIPOS95=0,0;CIEND95=0,0;MATEID=107597_1;EVENT=107597;SECONDARY;SU=8;PE=0;SR=8;ALG=PROD;AF=0.02458;NSAMP=719;MSQ=22.17;AC=719;AN=29246;NFAM=713
chr9	83734422	16693_2	N	[chr1:13327453[N	89.47	LOW	SVTYPE=BND;POS=83734422;STRANDS=--:16;CIPOS=-29,26;CIEND=-30,29;CIPOS95=0,0;CIEND95=0,0;MATEID=16693_1;EVENT=16693;SECONDARY;SU=16;PE=7;SR=9;ALG=PROD;AF=6.839e-05;NSAMP=2;MSQ=44.73;AC=2;AN=29246;NFAM=2
chr9	83741392	117241_1	N	N]chr18:72202362]	58.38	LOW	SVTYPE=BND;POS=83741392;STRANDS=++:8;CIPOS=-29,28;CIEND=-29,28;CIPOS95=0,0;CIEND95=0,0;MATEID=117241_2;EVENT=117241;SU=8;PE=0;SR=8;ALG=PROD;AF=6.839e-05;NSAMP=2;MSQ=28.84;AC=2;AN=29246;NFAM=2
chr9	83755566	607975_1	N	[chr9:83755680[N	19.73	LOW	SVTYPE=BND;POS=83755566;STRANDS=--:5;CIPOS=-9,6;CIEND=-10,9;CIPOS95=0,0;CIEND95=0,0;MATEID=607975_2;EVENT=607975;SU=5;PE=1;SR=4;ALG=PROD;AF=3.419e-05;NSAMP=1;MSQ=14.98;AC=1;AN=29246;NFAM=1
chr9	83755680	607975_2	N	[chr9:83755566[N	19.73	LOW	SVTYPE=BND;POS=83755680;STRANDS=--:5;CIPOS=-10,9;CIEND=-9,6;CIPOS95=0,0;CIEND95=0,0;MATEID=607975_1;EVENT=607975;SECONDARY;SU=5;PE=1;SR=4;ALG=PROD;AF=3.419e-05;NSAMP=1;MSQ=14.98;AC=1;AN=29246;NFAM=1
chr9	83761576	432382_1	N	N[chr9:83762022[	408.07	LOW	SVTYPE=BND;POS=83761576;STRANDS=+-:8;CIPOS=-6,4;CIEND=-10,9;CIPOS95=0,0;CIEND95=0,0;MATEID=432382_2;EVENT=432382;SU=8;PE=1;SR=7;ALG=PROD;AF=0.0003077;NSAMP=9;MSQ=13.3;RECLASSIFIED;AC=9;AN=29246;NFAM=9
chr9	83761922	115034_1	N	N]chr11:121260818]	35516.6	LOW	SVTYPE=BND;POS=83761922;STRANDS=++:4;IMPRECISE;CIPOS=-10,660;CIEND=-10,613;CIPOS95=-1,235;CIEND95=-1,194;MATEID=115034_2;EVENT=115034;SU=4;PE=4;SR=0;ALG=PROD;AF=0.01727;NSAMP=505;MSQ=39.22;AC=505;AN=29246;NFAM=491
chr9	83762022	432382_2	N	]chr9:83761576]N	408.07	LOW	SVTYPE=BND;POS=83761576;STRANDS=+-:8;CIPOS=-10,9;CIEND=-6,4;CIPOS95=0,0;CIEND95=0,0;MATEID=432382_1;EVENT=432382;SECONDARY;SU=8;PE=1;SR=7;ALG=PROD;AF=0.0003077;NSAMP=9;MSQ=13.3;RECLASSIFIED;AC=9;AN=29246;NFAM=9
chr9	83764410	432383_1	N	N[chr9:83764717[	1698.94	LOW	SVTYPE=BND;POS=83764410;STRANDS=+-:25;CIPOS=-28,28;CIEND=-29,28;CIPOS95=0,0;CIEND95=0,0;MATEID=432383_2;EVENT=432383;SU=25;PE=4;SR=21;ALG=PROD;AF=0.0002052;NSAMP=6;MSQ=16.46;RECLASSIFIED;AC=6;AN=29246;NFAM=6
chr9	83764717	432383_2	N	]chr9:83764410]N	1698.94	LOW	SVTYPE=BND;POS=83764410;STRANDS=+-:25;CIPOS=-29,28;CIEND=-28,28;CIPOS95=0,0;CIEND95=0,0;MATEID=432383_1;EVENT=432383;SECONDARY;SU=25;PE=4;SR=21;ALG=PROD;AF=0.0002052;NSAMP=6;MSQ=16.46;RECLASSIFIED;AC=6;AN=29246;NFAM=6
chr9	83773531	607976	N	<INV>	67.05	LOW	SVTYPE=INV;POS=83773531;SVLEN=155;END=83773686;STRANDS=++:1,--:3;IMPRECISE;CIPOS=-5,3;CIEND=-5,9;CIPOS95=-5,3;CIEND95=-1,5;SU=4;PE=2;SR=2;ALG=PROD;AF=0.0001368;NSAMP=4;MSQ=15.14;AC=4;AN=29246;NFAM=4
chr9	83773662	536543	N	<DUP>	396.75	PASS	SVTYPE=DUP;POS=83773662;SVLEN=63376;END=83837038;STRANDS=-+:19;IMPRECISE;CIPOS=-504,29;CIEND=-30,375;CIPOS95=-89,29;CIEND95=-30,54;SU=19;PE=19;SR=0;ALG=PROD;AF=0.0001026;NSAMP=3;MSQ=132.11;AC=3;AN=29246;NFAM=3
chr9	83778790	432385_1	N	N[chr9:83778847[	39785.9	LOW	SVTYPE=BND;POS=83778790;STRANDS=+-:1448;CIPOS=0,0;CIEND=0,0;CIPOS95=0,0;CIEND95=0,0;MATEID=432385_2;EVENT=432385;SU=1448;PE=4;SR=1444;ALG=PROD;AF=0.00489;NSAMP=142;MSQ=232.28;RECLASSIFIED;AC=143;AN=29246;NFAM=138
chr9	83778847	432385_2	N	]chr9:83778790]N	39785.9	LOW	SVTYPE=BND;POS=83778790;STRANDS=+-:1448;CIPOS=0,0;CIEND=0,0;CIPOS95=0,0;CIEND95=0,0;MATEID=432385_1;EVENT=432385;SECONDARY;SU=1448;PE=4;SR=1444;ALG=PROD;AF=0.00489;NSAMP=142;MSQ=232.28;RECLASSIFIED;AC=143;AN=29246;NFAM=138
chr9	83779464	432386_1	N	N[chr9:83779595[	479779	LOW	SVTYPE=BND;POS=83779464;STRANDS=+-:25;CIPOS=-9,8;CIEND=-3,28;CIPOS95=0,0;CIEND95=0,0;MATEID=432386_2;EVENT=432386;SU=25;PE=0;SR=25;ALG=PROD;AF=0.1555;NSAMP=4548;MSQ=56.99;RECLASSIFIED;AC=4548;AN=29246;NFAM=4297
chr9	83779464	607977_1	N	N]chr9:119670076]	23392.2	LOW	SVTYPE=BND;POS=83779464;STRANDS=++:54;CIPOS=-9,8;CIEND=-9,7;CIPOS95=0,0;CIEND95=0,0;MATEID=607977_2;EVENT=607977;SU=54;PE=0;SR=54;ALG=PROD;AF=0.01775;NSAMP=519;MSQ=25.69;AC=519;AN=29246;NFAM=514
chr9	83779564	81847_2	N	[chr4:130410280[N	67275	LOW	SVTYPE=BND;POS=83779564;STRANDS=--:268;CIPOS=-3,3;CIEND=-4,3;CIPOS95=0,0;CIEND95=0,0;MATEID=81847_1;EVENT=81847;SECONDARY;SU=268;PE=2;SR=266;AF=0.06237;NSAMP=1483;MSQ=25.56;AC=1824;AN=29246;NFAM=1421
chr9	83779571	115079_1	N	N]chr11:133458171]	1643.16	LOW	SVTYPE=BND;POS=83779571;STRANDS=++:4;IMPRECISE;CIPOS=-30,500;CIEND=-30,376;CIPOS95=-30,145;CIEND95=-30,93;MATEID=115079_2;EVENT=115079;SU=4;PE=4;SR=0;ALG=PROD;AF=0.002086;NSAMP=61;MSQ=21.3;AC=61;AN=29246;NFAM=61
chr9	83779595	432386_2	N	]chr9:83779464]N	479779	LOW	SVTYPE=BND;POS=83779464;STRANDS=+-:25;CIPOS=-3,28;CIEND=-9,8;CIPOS95=0,0;CIEND95=0,0;MATEID=432386_1;EVENT=432386;SECONDARY;SU=25;PE=0;SR=25;ALG=PROD;AF=0.1555;NSAMP=4548;MSQ=56.99;RECLASSIFIED;AC=4548;AN=29246;NFAM=4297
chr9	83779640	114948_1	N	N]chr11:86686442]	63767.6	LOW	SVTYPE=BND;POS=83779640;STRANDS=++:4489;CIPOS=-1,0;CIEND=0,2;CIPOS95=0,0;CIEND95=0,0;MATEID=114948_2;EVENT=114948;SU=4489;PE=1358;SR=3131;ALG=PROD;AF=0.03228;NSAMP=942;MSQ=41.99;AC=944;AN=29246;NFAM=917
chr9	83783991	432387_1	N	N[chr9:83784365[	132689	PASS	SVTYPE=BND;POS=83783991;STRANDS=+-:3580;CIPOS=0,0;CIEND=0,0;CIPOS95=0,0;CIEND95=0,0;MATEID=432387_2;EVENT=432387;SU=3580;PE=1108;SR=2472;ALG=PROD;AF=0.008206;NSAMP=237;MSQ=395.12;RECLASSIFIED;AC=240;AN=29246;NFAM=236
chr9	83784365	432387_2	N	]chr9:83783991]N	132689	PASS	SVTYPE=BND;POS=83783991;STRANDS=+-:3580;CIPOS=0,0;CIEND=0,0;CIPOS95=0,0;CIEND95=0,0;MATEID=432387_1;EVENT=432387;SECONDARY;SU=3580;PE=1108;SR=2472;ALG=PROD;AF=0.008206;NSAMP=237;MSQ=395.12;RECLASSIFIED;AC=240;AN=29246;NFAM=236
chr9	83786555	607978_1	N	N]chr9:116989602]	6.83	LOW	SVTYPE=BND;POS=83786555;STRANDS=++:4;IMPRECISE;CIPOS=-7,7;CIEND=-9,8;CIPOS95=-2,3;CIEND95=0,0;MATEID=607978_2;EVENT=607978;SU=4;PE=0;SR=4;ALG=PROD;AF=3.419e-05;NSAMP=1;MSQ=6.83;AC=1;AN=29246;NFAM=1
chr9	83811658	607979_1	N	[chr9:85812714[N	7479.61	LOW	SVTYPE=BND;POS=83811658;STRANDS=--:99;IMPRECISE;CIPOS=-401,9;CIEND=-95,10;CIPOS95=-39,9;CIEND95=-7,7;MATEID=607979_2;EVENT=607979;SU=99;PE=99;SR=0;ALG=PROD;AF=0.004992;NSAMP=146;MSQ=45.71;AC=146;AN=29246;NFAM=144
chr9	83811825	607980_1	N	N]chr9:85811279]	1397.3	LOW	SVTYPE=BND;POS=83811825;STRANDS=++:64;IMPRECISE;CIPOS=-10,335;CIEND=-12,150;CIPOS95=-10,38;CIEND95=-9,9;MATEID=607980_2;EVENT=607980;SU=64;PE=64;SR=0;ALG=PROD;AF=0.001641;NSAMP=48;MSQ=26.1;AC=48;AN=29246;NFAM=48
chr9	83814054	607981_1	N	[chr9:85809151[N	55.29	LOW	SVTYPE=BND;POS=83814054;STRANDS=--:19;IMPRECISE;CIPOS=-683,37;CIEND=-784,29;CIPOS95=-197,37;CIEND95=-212,29;MATEID=607981_2;EVENT=607981;SU=19;PE=19;SR=0;ALG=SUM;AF=0.0001026;NSAMP=3;MSQ=18.41;AC=3;AN=29246;NFAM=3
chr9	83817221	607982_1	N	[chr9:85805850[N	15.51	LOW	SVTYPE=BND;POS=83817221;STRANDS=--:5;IMPRECISE;CIPOS=-465,9;CIEND=-455,9;CIPOS95=-151,1;CIEND95=-134,1;MATEID=607982_2;EVENT=607982;SU=5;PE=5;SR=0;ALG=PROD;AF=3.419e-05;NSAMP=1;MSQ=14.92;AC=1;AN=29246;NFAM=1
chr9	83819179	607983_1	N	[chr9:85803889[N	80.78	LOW	SVTYPE=BND;POS=83819179;STRANDS=--:7;IMPRECISE;CIPOS=-299,9;CIEND=-366,9;CIPOS95=-70,2;CIEND95=-102,2;MATEID=607983_2;EVENT=607983;SU=7;PE=7;SR=0;ALG=PROD;AF=3.419e-05;NSAMP=1;MSQ=80.78;AC=1;AN=29246;NFAM=1
chr9	83820066	432388	N	<DEL>	1085.16	PASS	SVTYPE=DEL;POS=83820066;SVLEN=-2025;END=83822091;STRANDS=+-:34;CIPOS=-24,23;CIEND=-30,29;CIPOS95=0,0;CIEND95=0,0;SU=34;PE=23;SR=11;ALG=PROD;AF=6.839e-05;NSAMP=2;MSQ=542.58;AC=2;AN=29246;NFAM=2
chr9	83823611	432389_1	N	N[chr9:85798549[	467.99	LOW	SVTYPE=BND;POS=83823611;STRANDS=+-:44;IMPRECISE;CIPOS=-30,183;CIEND=-374,14;CIPOS95=-15,15;CIEND95=-56,14;MATEID=432389_2;EVENT=432389;SU=44;PE=44;SR=0;ALG=PROD;AF=0.000171;NSAMP=5;MSQ=87.38;RECLASSIFIED;AC=5;AN=29246;NFAM=5
chr9	83823755	536544_1	N	]chr9:85798798]N	173.35	LOW	SVTYPE=BND;POS=83823755;STRANDS=-+:47;IMPRECISE;CIPOS=-211,24;CIEND=-14,419;CIPOS95=-17,17;CIEND95=-14,55;MATEID=536544_2;EVENT=536544;SU=47;PE=47;SR=0;ALG=PROD;AF=0.0002393;NSAMP=7;MSQ=23.2;RECLASSIFIED;AC=7;AN=29246;NFAM=7
chr9	83826071	607984_1	N	N]chr9:83829075]	2097.86	PASS	SVTYPE=BND;POS=83826071;STRANDS=++:143;CIPOS=-3,2;CIEND=-3,2;CIPOS95=0,0;CIEND95=0,0;MATEID=607984_2;EVENT=607984;SU=143;PE=75;SR=68;ALG=PROD;AF=3.419e-05;NSAMP=1;MSQ=314.48;AC=1;AN=29246;NFAM=1
chr9	83829075	607984_2	N	N]chr9:83826071]	2097.86	PASS	SVTYPE=BND;POS=83829075;STRANDS=++:143;CIPOS=-3,2;CIEND=-3,2;CIPOS95=0,0;CIEND95=0,0;MATEID=607984_1;EVENT=607984;SECONDARY;SU=143;PE=75;SR=68;ALG=PROD;AF=3.419e-05;NSAMP=1;MSQ=314.48;AC=1;AN=29246;NFAM=1
chr9	83835668	607986_1	N	[chr9:85787946[N	83.78	LOW	SVTYPE=BND;POS=83835668;STRANDS=--:6;IMPRECISE;CIPOS=-449,9;CIEND=-252,9;CIPOS95=-154,1;CIEND95=-79,2;MATEID=607986_2;EVENT=607986;SU=6;PE=6;SR=0;ALG=PROD;AF=3.419e-05;NSAMP=1;MSQ=83.78;AC=1;AN=29246;NFAM=1
chr9	83839760	607987_1	N	N]chr9:85783747]	145.44	LOW	SVTYPE=BND;POS=83839760;STRANDS=++:37;IMPRECISE;CIPOS=-34,672;CIEND=-31,672;CIPOS95=-34,221;CIEND95=-31,293;MATEID=607987_2;EVENT=607987;SU=37;PE=37;SR=0;ALG=SUM;AF=3.419e-05;NSAMP=1;MSQ=26.62;AC=1;AN=29246;NFAM=1
chr9	83848012	432392_1	N	N[chr9:83848070[	2540.77	LOW	SVTYPE=BND;POS=83848012;STRANDS=+-:4;IMPRECISE;CIPOS=-10,9;CIEND=-10,9;CIPOS95=-1,1;CIEND95=-1,1;MATEID=432392_2;EVENT=432392;SU=4;PE=1;SR=3;ALG=PROD;AF=0.0009932;NSAMP=29;MSQ=18.72;RECLASSIFIED;AC=29;AN=29198;NFAM=29
chr9	83848067	432394_1	N	N[chr9:83848362[	381103	LOW	SVTYPE=BND;POS=83848067;STRANDS=+-:96;IMPRECISE;CIPOS=-50,49;CIEND=-57,49;CIPOS95=-1,1;CIEND95=-28,28;MATEID=432394_2;EVENT=432394;SU=96;PE=54;SR=42;ALG=SUM;AF=0.09444;NSAMP=2706;MSQ=104.09;RETAINED;RECLASSIFIED;AC=2762;AN=29246;NFAM=2617
chr9	83848070	432392_2	N	]chr9:83848012]N	2540.77	LOW	SVTYPE=BND;POS=83848012;STRANDS=+-:4;IMPRECISE;CIPOS=-10,9;CIEND=-10,9;CIPOS95=-1,1;CIEND95=-1,1;MATEID=432392_1;EVENT=432392;SECONDARY;SU=4;PE=1;SR=3;ALG=PROD;AF=0.0009932;NSAMP=29;MSQ=18.72;RECLASSIFIED;AC=29;AN=29198;NFAM=29
chr9	83848174	71408_2	N	[chr3:60860241[N	4516.46	LOW	SVTYPE=BND;POS=83848174;STRANDS=--:4;IMPRECISE;CIPOS=-710,9;CIEND=-700,9;CIPOS95=-234,0;CIEND95=-231,0;MATEID=71408_1;EVENT=71408;SECONDARY;SU=4;PE=4;SR=0;ALG=PROD;AF=0.004479;NSAMP=131;MSQ=23.63;AC=131;AN=29246;NFAM=130
chr9	83848340	71409_2	N	N]chr3:60861271]	36594.5	LOW	SVTYPE=BND;POS=83848340;STRANDS=++:654;IMPRECISE;CIPOS=-22,295;CIEND=-11,176;CIPOS95=-18,18;CIEND95=-3,3;MATEID=71409_1;EVENT=71409;SECONDARY;SU=654;PE=654;SR=0;ALG=PROD;AF=0.01316;NSAMP=385;MSQ=50.26;AC=385;AN=29246;NFAM=367
chr9	83848362	432394_2	N	]chr9:83848067]N	381103	LOW	SVTYPE=BND;POS=83848067;STRANDS=+-:96;IMPRECISE;CIPOS=-57,49;CIEND=-50,49;CIPOS95=-28,28;CIEND95=-1,1;MATEID=432394_1;EVENT=432394;SECONDARY;SU=96;PE=54;SR=42;ALG=SUM;AF=0.09444;NSAMP=2706;MSQ=104.09;RETAINED;RECLASSIFIED;AC=2762;AN=29246;NFAM=2617
chr9	83851480	607988_1	N	N]chr9:85772660]	141.56	LOW	SVTYPE=BND;POS=83851480;STRANDS=++:17;IMPRECISE;CIPOS=-30,444;CIEND=-30,320;CIPOS95=-30,81;CIEND95=-30,54;MATEID=607988_2;EVENT=607988;SU=17;PE=17;SR=0;ALG=PROD;AF=0.0001026;NSAMP=3;MSQ=46.81;AC=3;AN=29246;NFAM=3
chr9	83856758	607989_1	N	N]chr9:85767365]	117.12	LOW	SVTYPE=BND;POS=83856758;STRANDS=++:7;IMPRECISE;CIPOS=-10,398;CIEND=-9,409;CIPOS95=-2,98;CIEND95=0,136;MATEID=607989_2;EVENT=607989;SU=7;PE=7;SR=0;ALG=PROD;AF=6.839e-05;NSAMP=2;MSQ=58.3;AC=2;AN=29246;NFAM=2
chr9	83859300	607991_1	N	N]chr9:85764497]	200.18	LOW	SVTYPE=BND;POS=83859300;STRANDS=++:59;IMPRECISE;CIPOS=-52,936;CIEND=-92,894;CIPOS95=-52,461;CIEND95=-92,349;MATEID=607991_2;EVENT=607991;SU=59;PE=59;SR=0;ALG=SUM;AF=0.000171;NSAMP=5;MSQ=38.34;AC=5;AN=29246;NFAM=5
chr9	83859740	607990_1	N	[chr9:85764266[N	94.91	LOW	SVTYPE=BND;POS=83859740;STRANDS=--:10;IMPRECISE;CIPOS=-415,29;CIEND=-438,29;CIPOS95=-94,29;CIEND95=-89,29;MATEID=607990_2;EVENT=607990;SU=10;PE=10;SR=0;ALG=PROD;AF=6.839e-05;NSAMP=2;MSQ=46.34;AC=2;AN=29246;NFAM=2
chr9	83860730	607993_1	N	N]chr9:85763323]	26.75	LOW	SVTYPE=BND;POS=83860730;STRANDS=++:6;IMPRECISE;CIPOS=-10,527;CIEND=-10,493;CIPOS95=-2,101;CIEND95=-2,86;MATEID=607993_2;EVENT=607993;SU=6;PE=6;SR=0;ALG=PROD;AF=3.419e-05;NSAMP=1;MSQ=26.74;AC=1;AN=29246;NFAM=1
chr9	83861064	607992_1	N	[chr9:85763011[N	32.81	LOW	SVTYPE=BND;POS=83861064;STRANDS=--:5;IMPRECISE;CIPOS=-465,9;CIEND=-387,9;CIPOS95=-151,1;CIEND95=-100,2;MATEID=607992_2;EVENT=607992;SU=5;PE=5;SR=0;ALG=PROD;AF=3.419e-05;NSAMP=1;MSQ=32.81;AC=1;AN=29246;NFAM=1
chr9	83861289	607994_1	N	N]chr9:85762665]	44.66	LOW	SVTYPE=BND;POS=83861289;STRANDS=++:9;IMPRECISE;CIPOS=-30,486;CIEND=-30,489;CIPOS95=-30,122;CIEND95=-30,127;MATEID=607994_2;EVENT=607994;SU=9;PE=9;SR=0;ALG=PROD;AF=6.839e-05;NSAMP=2;MSQ=22.33;AC=2;AN=29246;NFAM=2
chr9	83862368	536545_1	N	]chr9:84531347]N	5.68	LOW	SVTYPE=BND;POS=83862368;STRANDS=-+:4;IMPRECISE;CIPOS=-639,9;CIEND=-10,494;CIPOS95=-146,2;CIEND95=-2,147;MATEID=536545_2;EVENT=536545;SU=4;PE=4;SR=0;ALG=PROD;AF=3.419e-05;NSAMP=1;MSQ=5.63;RECLASSIFIED;AC=1;AN=29246;NFAM=1
chr9	83862622	432398_1	N	N[chr9:84531536[	50.78	LOW	SVTYPE=BND;POS=83862622;STRANDS=+-:5;IMPRECISE;CIPOS=-10,603;CIEND=-444,9;CIPOS95=-2,131;CIEND95=-91,2;MATEID=432398_2;EVENT=432398;SU=5;PE=5;SR=0;ALG=PROD;AF=3.419e-05;NSAMP=1;MSQ=50.78;RECLASSIFIED;AC=1;AN=29246;NFAM=1
chr9	83867071	607996_1	N	N]chr9:85756820]	137.75	LOW	SVTYPE=BND;POS=83867071;STRANDS=++:24;IMPRECISE;CIPOS=-167,518;CIEND=-59,570;CIPOS95=-135,135;CIEND95=-59,234;MATEID=607996_2;EVENT=607996;SU=24;PE=24;SR=0;ALG=SUM;AF=0.0001026;NSAMP=3;MSQ=14.6;AC=3;AN=29246;NFAM=3
chr9	83867427	607995_1	N	[chr9:85756491[N	107.93	LOW	SVTYPE=BND;POS=83867427;STRANDS=--:14;IMPRECISE;CIPOS=-293,29;CIEND=-462,29;CIPOS95=-56,29;CIEND95=-92,29;MATEID=607995_2;EVENT=607995;SU=14;PE=14;SR=0;ALG=PROD;AF=3.419e-05;NSAMP=1;MSQ=9.36;AC=1;AN=29246;NFAM=1
chr9	83872101	118321_1	N	[chrX:48199351[N	285.56	LOW	SVTYPE=BND;POS=83872101;STRANDS=--:12;IMPRECISE;CIPOS=-577,29;CIEND=-391,29;CIPOS95=-162,29;CIEND95=-48,29;MATEID=118321_2;EVENT=118321;SU=12;PE=12;SR=0;ALG=PROD;AF=0.000171;NSAMP=5;MSQ=36.01;AC=5;AN=29246;NFAM=5
chr9	83873917	607997_1	N	[chr9:85749951[N	26.81	LOW	SVTYPE=BND;POS=83873917;STRANDS=--:5;IMPRECISE;CIPOS=-414,9;CIEND=-549,9;CIPOS95=-88,1;CIEND95=-104,2;MATEID=607997_2;EVENT=607997;SU=5;PE=5;SR=0;ALG=PROD;AF=3.419e-05;NSAMP=1;MSQ=26.81;AC=1;AN=29246;NFAM=1
chr9	83874005	607998_1	N	N]chr9:85750036]	122.69	LOW	SVTYPE=BND;POS=83874005;STRANDS=++:10;IMPRECISE;CIPOS=-10,457;CIEND=-10,164;CIPOS95=-2,91;CIEND95=-3,42;MATEID=607998_2;EVENT=607998;SU=10;PE=10;SR=0;ALG=PROD;AF=3.419e-05;NSAMP=1;MSQ=122.67;AC=1;AN=29246;NFAM=1
chr9	83876929	607999_1	N	[chr9:85746902[N	120.76	LOW	SVTYPE=BND;POS=83876929;STRANDS=--:15;IMPRECISE;CIPOS=-389,29;CIEND=-342,29;CIPOS95=-52,29;CIEND95=-45,29;MATEID=607999_2;EVENT=607999;SU=15;PE=15;SR=0;ALG=PROD;AF=6.839e-05;NSAMP=2;MSQ=36.09;AC=2;AN=29246;NFAM=2
chr9	83885709	608001	N	<INV>	421.6	LOW	SVTYPE=INV;POS=83885709;SVLEN=996;END=83886705;STRANDS=++:19,--:9;IMPRECISE;CIPOS=-50,476;CIEND=-70,371;CIPOS95=-50,125;CIEND95=-70,82;SU=28;PE=28;SR=0;ALG=SUM;AF=0.0002735;NSAMP=8;MSQ=51.47;AC=8;AN=29246;NFAM=8
chr9	83885954	608002_1	N	[chr9:85843850[N	2874.46	LOW	SVTYPE=BND;POS=83885954;STRANDS=--:354;IMPRECISE;CIPOS=-289,9;CIEND=-157,9;CIPOS95=-16,9;CIEND95=-2,2;MATEID=608002_2;EVENT=608002;SU=354;PE=354;SR=0;ALG=PROD;AF=0.002872;NSAMP=84;MSQ=30.75;AC=84;AN=29246;NFAM=83
chr9	83888038	116905_1	N	N[chr17:58959100[	40626.9	LOW	SVTYPE=BND;POS=83888038;STRANDS=+-:1325;IMPRECISE;CIPOS=-4,169;CIEND=-214,2;CIPOS95=-3,3;CIEND95=-12,2;MATEID=116905_2;EVENT=116905;SU=1325;PE=1325;SR=0;ALG=PROD;AF=0.04448;NSAMP=1301;MSQ=23.2;AC=1301;AN=29246;NFAM=1296
chr9	83888038	608007	N	<INV>	6.50102e+06	LOW	SVTYPE=INV;POS=83888038;SVLEN=1953948;END=85841986;STRANDS=++:312316,--:14;IMPRECISE;CIPOS=-332,832;CIEND=-301,902;CIPOS95=-66,66;CIEND95=-81,81;SU=312330;PE=312319;SR=11;AF=0.4948;NSAMP=14472;MSQ=256.03;AC=14472;AN=29246;NFAM=13354
chr9	83888038	81848_2	N	N[chr4:89943730[	6833.96	LOW	SVTYPE=BND;POS=83888038;STRANDS=-+:5;CIPOS=-10,9;CIEND=-10,9;CIPOS95=0,0;CIEND95=0,0;MATEID=81848_1;EVENT=81848;SECONDARY;SU=5;PE=0;SR=5;ALG=PROD;AF=0.009745;NSAMP=285;MSQ=16.07;AC=285;AN=29246;NFAM=285
chr9	83888132	608010_1	N	N]chr9:85841924]	6.08024e+06	PASS	SVTYPE=BND;POS=83888132;STRANDS=++:32;IMPRECISE;CIPOS=-142,348;CIEND=-50,255;CIPOS95=-93,93;CIEND95=-50,82;MATEID=608010_2;EVENT=608010;SU=32;PE=32;SR=0;ALG=PROD;AF=0.4962;NSAMP=14511;MSQ=236.77;RETAINED;AC=14511;AN=29246;NFAM=13392
chr9	83888176	608004	N	<INV>	1.95312e+06	LOW	SVTYPE=INV;POS=83888176;SVLEN=1952987;END=85841163;STRANDS=++:2,--:178574;IMPRECISE;CIPOS=-1021,305;CIEND=-975,167;CIPOS95=-92,92;CIEND95=-102,102;SU=178576;PE=178576;SR=0;ALG=SUM;AF=0.3236;NSAMP=9465;MSQ=105.85;AC=9465;AN=29246;NFAM=8688
chr9	83888235	608006_1	N	[chr9:85840610[N	2.76301e+06	LOW	SVTYPE=BND;POS=83888235;STRANDS=--:10;IMPRECISE;CIPOS=-231,49;CIEND=-82,642;CIPOS95=-118,49;CIEND95=-82,586;MATEID=608006_2;EVENT=608006;SU=10;PE=10;SR=0;ALG=PROD;AF=0.4082;NSAMP=11937;MSQ=118.42;RETAINED;AC=11937;AN=29246;NFAM=10928
chr9	83891093	432400	N	<DEL>	860.21	PASS	SVTYPE=DEL;POS=83891093;SVLEN=-17480;END=83908573;STRANDS=+-:15;IMPRECISE;CIPOS=-25,29;CIEND=-30,26;CIPOS95=-1,1;CIEND95=-1,1;SU=15;PE=13;SR=2;ALG=PROD;AF=6.839e-05;NSAMP=2;MSQ=430.11;AC=2;AN=29246;NFAM=2
chr9	83892326	608011_1	N	N]chr9:85836885]	37.52	LOW	SVTYPE=BND;POS=83892326;STRANDS=++:5;IMPRECISE;CIPOS=-10,393;CIEND=-10,468;CIPOS95=-2,101;CIEND95=-1,149;MATEID=608011_2;EVENT=608011;SU=5;PE=5;SR=0;ALG=PROD;AF=3.419e-05;NSAMP=1;MSQ=29.81;AC=1;AN=29246;NFAM=1
chr9	83893649	608012_1	N	[chr9:85835493[N	384.46	LOW	SVTYPE=BND;POS=83893649;STRANDS=--:35;IMPRECISE;CIPOS=-300,26;CIEND=-323,29;CIPOS95=-24,24;CIEND95=-24,24;MATEID=608012_2;EVENT=608012;SU=35;PE=35;SR=0;ALG=PROD;AF=0.0003761;NSAMP=11;MSQ=24.04;AC=11;AN=29246;NFAM=11
chr9	83894112	608013	N	<INV>	8262.68	LOW	SVTYPE=INV;POS=83894112;SVLEN=1940839;END=85834951;STRANDS=++:17,--:10;CIPOS=-10,9;CIEND=-9,9;CIPOS95=0,0;CIEND95=0,0;SU=27;PE=10;SR=17;ALG=PROD;AF=0.002393;NSAMP=70;MSQ=100.33;AC=70;AN=29246;NFAM=69
chr9	83897619	608014_1	N	N]chr9:85831647]	70.38	LOW	SVTYPE=BND;POS=83897619;STRANDS=++:9;IMPRECISE;CIPOS=-30,175;CIEND=-30,63;CIPOS95=-30,44;CIEND95=-25,25;MATEID=608014_2;EVENT=608014;SU=9;PE=9;SR=0;ALG=PROD;AF=0.0001026;NSAMP=3;MSQ=19.48;AC=3;AN=29246;NFAM=3
chr9	83900721	81849_2	N	[chr4:150780608[N	4802.63	LOW	SVTYPE=BND;POS=83900721;STRANDS=--:138;CIPOS=-5,5;CIEND=-5,5;CIPOS95=0,0;CIEND95=0,0;MATEID=81849_1;EVENT=81849;SECONDARY;SU=138;PE=0;SR=138;ALG=PROD;AF=0.004821;NSAMP=141;MSQ=19.1;AC=141;AN=29246;NFAM=140
chr9	83902791	608015_1	N	N]chr9:85826534]	281903	LOW	SVTYPE=BND;POS=83902791;STRANDS=++:18766;IMPRECISE;CIPOS=-2,8;CIEND=-6,14;CIPOS95=0,0;CIEND95=-1,1;MATEID=608015_2;EVENT=608015;SU=18766;PE=18766;SR=0;ALG=PROD;AF=0.06226;NSAMP=1821;MSQ=128.81;AC=1821;AN=29246;NFAM=1771
chr9	83902869	16695_2	N	[chr1:21389535[N	580.91	PASS	SVTYPE=BND;POS=83902869;STRANDS=--:24;IMPRECISE;CIPOS=-359,45;CIEND=-361,49;CIPOS95=-59,45;CIEND95=-28,28;MATEID=16695_1;EVENT=16695;SECONDARY;SU=24;PE=24;SR=0;ALG=PROD;AF=6.839e-05;NSAMP=2;MSQ=290.45;AC=2;AN=29246;NFAM=2
chr9	83902881	16694_2	N	N]chr1:21390151]	265.55	LOW	SVTYPE=BND;POS=83902881;STRANDS=++:30;IMPRECISE;CIPOS=-30,329;CIEND=-25,325;CIPOS95=-30,43;CIEND95=-25,46;MATEID=16694_1;EVENT=16694;SECONDARY;SU=30;PE=30;SR=0;ALG=PROD;AF=0.0001026;NSAMP=3;MSQ=88.52;AC=3;AN=29246;NFAM=3
chr9	83905998	536546	N	<DUP>	221.88	PASS	SVTYPE=DUP;POS=83905998;SVLEN=94334;END=84000332;STRANDS=-+:24;CIPOS=-4,1;CIEND=-3,2;CIPOS95=0,0;CIEND95=0,0;SU=24;PE=13;SR=11;ALG=PROD;AF=3.419e-05;NSAMP=1;MSQ=219.76;AC=1;AN=29246;NFAM=1
chr9	83907237	107598_2	N	[chr7:138275576[N	463263	LOW	SVTYPE=BND;POS=83907237;STRANDS=--:68;CIPOS=-20,6;CIEND=-10,9;CIPOS95=0,0;CIEND95=0,0;MATEID=107598_1;EVENT=107598;SECONDARY;SU=68;PE=62;SR=6;ALG=PROD;AF=0.2046;NSAMP=5984;MSQ=47.5;AC=5984;AN=29246;NFAM=5716
chr9	83925068	536547	N	<DUP>	109.81	PASS	SVTYPE=DUP;POS=83925068;SVLEN=26328;END=83951396;STRANDS=-+:19;IMPRECISE;CIPOS=-338,29;CIEND=-30,337;CIPOS95=-46,29;CIEND95=-30,43;SU=19;PE=19;SR=0;ALG=PROD;AF=3.419e-05;NSAMP=1;MSQ=55.98;AC=1;AN=29246;NFAM=1
chr9	83925565	432402_1	N	N[chr9:83925630[	119.84	LOW	SVTYPE=BND;POS=83925565;STRANDS=+-:4;CIPOS=-9,8;CIEND=-9,8;CIPOS95=0,0;CIEND95=0,0;MATEID=432402_2;EVENT=432402;SU=4;PE=0;SR=4;ALG=PROD;AF=3.419e-05;NSAMP=1;MSQ=119.79;RECLASSIFIED;AC=1;AN=29246;NFAM=1
chr9	83925630	432402_2	N	]chr9:83925565]N	119.84	LOW	SVTYPE=BND;POS=83925565;STRANDS=+-:4;CIPOS=-9,8;CIEND=-9,8;CIPOS95=0,0;CIEND95=0,0;MATEID=432402_1;EVENT=432402;SECONDARY;SU=4;PE=0;SR=4;ALG=PROD;AF=3.419e-05;NSAMP=1;MSQ=119.79;RECLASSIFIED;AC=1;AN=29246;NFAM=1
chr9	83928791	115194_1	N	N[chr12:29090916[	255.92	LOW	SVTYPE=BND;POS=83928791;STRANDS=+-:4;IMPRECISE;CIPOS=-30,591;CIEND=-682,28;CIPOS95=-30,183;CIEND95=-234,28;MATEID=115194_2;EVENT=115194;SU=4;PE=4;SR=0;ALG=PROD;AF=0.0003077;NSAMP=9;MSQ=20.71;AC=9;AN=29246;NFAM=9
chr9	83928888	71411_2	N	]chr3:171765018]N	312.44	LOW	SVTYPE=BND;POS=83928888;STRANDS=+-:20;IMPRECISE;CIPOS=-288,29;CIEND=-17,469;CIPOS95=-22,22;CIEND95=-17,82;MATEID=71411_1;EVENT=71411;SECONDARY;SU=20;PE=20;SR=0;ALG=PROD;AF=0.000171;NSAMP=5;MSQ=62.3;AC=5;AN=29246;NFAM=5
chr9	83928905	432403_1	N	N[chr9:83928960[	84459.4	LOW	SVTYPE=BND;POS=83928905;STRANDS=+-:116;CIPOS=-4,2;CIEND=-5,3;CIPOS95=0,0;CIEND95=0,0;MATEID=432403_2;EVENT=432403;SU=116;PE=0;SR=116;ALG=PROD;AF=0.07247;NSAMP=2008;MSQ=27.24;RECLASSIFIED;AC=2115;AN=29184;NFAM=1947
chr9	83928909	56625_2	N	[chr2:66773546[N	8346.77	LOW	SVTYPE=BND;POS=83928909;STRANDS=--:53;IMPRECISE;CIPOS=-312,49;CIEND=-615,12;CIPOS95=-10,10;CIEND95=-90,12;MATEID=56625_1;EVENT=56625;SECONDARY;SU=53;PE=53;SR=0;ALG=PROD;AF=0.003659;NSAMP=107;MSQ=56.13;AC=107;AN=29246;NFAM=103
chr9	83928922	81850_2	N	N[chr4:21528716[	224.92	LOW	SVTYPE=BND;POS=83928922;STRANDS=-+:5;IMPRECISE;CIPOS=-10,272;CIEND=-395,9;CIPOS95=-2,68;CIEND95=-105,1;MATEID=81850_1;EVENT=81850;SECONDARY;SU=5;PE=5;SR=0;ALG=PROD;AF=0.0002735;NSAMP=8;MSQ=15.86;AC=8;AN=29246;NFAM=8
chr9	83928924	118662_1	N	]chrY:6479782]N	935.17	LOW	SVTYPE=BND;POS=83928924;STRANDS=-+:15;IMPRECISE;CIPOS=-30,29;CIEND=-24,29;CIPOS95=-3,3;CIEND95=-3,3;MATEID=118662_2;EVENT=118662;SU=15;PE=14;SR=1;ALG=PROD;AF=0.0005813;NSAMP=17;MSQ=45.71;AC=17;AN=29246;NFAM=17
chr9	83928925	99641_2	N	[chr6:125172077[N	226.25	LOW	SVTYPE=BND;POS=83928925;STRANDS=--:11;IMPRECISE;CIPOS=-353,29;CIEND=-571,28;CIPOS95=-76,29;CIEND95=-140,28;MATEID=99641_1;EVENT=99641;SECONDARY;SU=11;PE=11;SR=0;ALG=PROD;AF=0.0002052;NSAMP=6;MSQ=20.07;AC=6;AN=29246;NFAM=6
chr9	83928928	99640_2	N	]chr6:19637048]N	5656.27	LOW	SVTYPE=BND;POS=83928928;STRANDS=+-:243;IMPRECISE;CIPOS=-675,128;CIEND=-68,739;CIPOS95=-62,62;CIEND95=-68,140;MATEID=99640_1;EVENT=99640;SECONDARY;SU=243;PE=243;SR=0;ALG=SUM;AF=0.003009;NSAMP=88;MSQ=36.73;AC=88;AN=29246;NFAM=86
chr9	83928936	115198_1	N	]chr12:29091061]N	45362.6	LOW	SVTYPE=BND;POS=83928936;STRANDS=-+:312;IMPRECISE;CIPOS=-93,32;CIEND=-18,426;CIPOS95=-9,9;CIEND95=-18,33;MATEID=115198_2;EVENT=115198;SU=312;PE=312;SR=0;ALG=PROD;AF=0.02277;NSAMP=666;MSQ=41.91;AC=666;AN=29246;NFAM=641
chr9	83928936	117859_1	N	[chr21:23072387[N	5903.91	LOW	SVTYPE=BND;POS=83928936;STRANDS=--:137;IMPRECISE;CIPOS=-241,16;CIEND=-452,10;CIPOS95=-5,5;CIEND95=-42,10;MATEID=117859_2;EVENT=117859;SU=137;PE=137;SR=0;ALG=PROD;AF=0.004001;NSAMP=117;MSQ=40.99;AC=117;AN=29246;NFAM=117
chr9	83928951	56626_2	N	N[chr2:126569769[	661.02	LOW	SVTYPE=BND;POS=83928951;STRANDS=-+:8;IMPRECISE;CIPOS=-30,343;CIEND=-509,29;CIPOS95=-30,57;CIEND95=-141,29;MATEID=56626_1;EVENT=56626;SECONDARY;SU=8;PE=8;SR=0;ALG=PROD;AF=0.0008206;NSAMP=24;MSQ=21.82;AC=24;AN=29246;NFAM=24
chr9	83928959	71410_2	N	]chr3:83154875]N	14059.8	LOW	SVTYPE=BND;POS=83928959;STRANDS=+-:179;IMPRECISE;CIPOS=-248,17;CIEND=-13,462;CIPOS95=-5,5;CIEND95=-13,44;MATEID=71410_1;EVENT=71410;SECONDARY;SU=179;PE=179;SR=0;ALG=PROD;AF=0.008548;NSAMP=250;MSQ=33.69;AC=250;AN=29246;NFAM=241
chr9	83928960	432403_2	N	]chr9:83928905]N	84459.4	LOW	SVTYPE=BND;POS=83928905;STRANDS=+-:116;CIPOS=-5,3;CIEND=-4,2;CIPOS95=0,0;CIEND95=0,0;MATEID=432403_1;EVENT=432403;SECONDARY;SU=116;PE=0;SR=116;ALG=PROD;AF=0.07247;NSAMP=2008;MSQ=27.24;RECLASSIFIED;AC=2115;AN=29184;NFAM=1947
chr9	83928972	115396_1	N	]chr12:93331295]N	1470.62	LOW	SVTYPE=BND;POS=83928972;STRANDS=-+:38;IMPRECISE;CIPOS=-263,29;CIEND=-13,421;CIPOS95=-18,18;CIEND95=-13,78;MATEID=115396_2;EVENT=115396;SU=38;PE=38;SR=0;ALG=PROD;AF=0.001026;NSAMP=30;MSQ=42.62;AC=30;AN=29246;NFAM=30
chr9	83928975	16696_2	N	]chr1:149583594]N	146.77	LOW	SVTYPE=BND;POS=83928975;STRANDS=+-:4;IMPRECISE;CIPOS=-342,9;CIEND=-8,499;CIPOS95=-93,2;CIEND95=0,174;MATEID=16696_1;EVENT=16696;SECONDARY;SU=4;PE=4;SR=0;ALG=PROD;AF=0.000171;NSAMP=5;MSQ=17;AC=5;AN=29246;NFAM=5
chr9	83929026	114558_1	N	]chr10:99132245]N	53.73	LOW	SVTYPE=BND;POS=83929026;STRANDS=-+:5;IMPRECISE;CIPOS=-363,9;CIEND=-7,498;CIPOS95=-92,2;CIEND95=0,180;MATEID=114558_2;EVENT=114558;SU=5;PE=5;SR=0;ALG=PROD;AF=3.419e-05;NSAMP=1;MSQ=50.85;AC=1;AN=29246;NFAM=1
chr9	83929031	116891_1	N	[chr17:50673957[N	174.38	LOW	SVTYPE=BND;POS=83929031;STRANDS=--:12;IMPRECISE;CIPOS=-444,29;CIEND=-590,29;CIPOS95=-66,29;CIEND95=-170,29;MATEID=116891_2;EVENT=116891;SU=12;PE=12;SR=0;ALG=PROD;AF=6.839e-05;NSAMP=2;MSQ=43.23;AC=2;AN=29246;NFAM=2
chr9	83929484	114816_1	N	]chr11:55347536]N	628.34	LOW	SVTYPE=BND;POS=83929484;STRANDS=-+:7;IMPRECISE;CIPOS=-575,9;CIEND=-10,467;CIPOS95=-96,0;CIEND95=0,90;MATEID=114816_2;EVENT=114816;SU=7;PE=7;SR=0;ALG=PROD;AF=0.000718;NSAMP=21;MSQ=26.61;AC=21;AN=29246;NFAM=21
chr9	83931147	432404_1	N	N[chr9:83931229[	380.55	LOW	SVTYPE=BND;POS=83931147;STRANDS=+-:14;CIPOS=-26,24;CIEND=-25,24;CIPOS95=0,0;CIEND95=0,0;MATEID=432404_2;EVENT=432404;SU=14;PE=1;SR=13;ALG=PROD;AF=6.839e-05;NSAMP=2;MSQ=190.27;RECLASSIFIED;AC=2;AN=29246;NFAM=2
chr9	83931229	432404_2	N	]chr9:83931147]N	380.55	LOW	SVTYPE=BND;POS=83931147;STRANDS=+-:14;CIPOS=-25,24;CIEND=-26,24;CIPOS95=0,0;CIEND95=0,0;MATEID=432404_1;EVENT=432404;SECONDARY;SU=14;PE=1;SR=13;ALG=PROD;AF=6.839e-05;NSAMP=2;MSQ=190.27;RECLASSIFIED;AC=2;AN=29246;NFAM=2
chr9	83931970	115901_1	N	N]chr14:32056536]	213.54	LOW	SVTYPE=BND;POS=83931970;STRANDS=++:9;IMPRECISE;CIPOS=-45,469;CIEND=-32,614;CIPOS95=-45,52;CIEND95=-32,104;MATEID=115901_2;EVENT=115901;SU=9;PE=9;SR=0;ALG=PROD;AF=0.0002052;NSAMP=6;MSQ=25.37;AC=6;AN=29246;NFAM=6
chr9	83931973	115898_1	N	[chr14:32056386[N	348.45	LOW	SVTYPE=BND;POS=83931973;STRANDS=--:42;IMPRECISE;CIPOS=-186,49;CIEND=-514,12;CIPOS95=-11,11;CIEND95=-54,12;MATEID=115898_2;EVENT=115898;SU=42;PE=42;SR=0;ALG=PROD;AF=0.0003419;NSAMP=10;MSQ=23.32;AC=10;AN=29246;NFAM=10
chr9	83948434	432406_1	N	N[chr9:83948497[	4522.44	LOW	SVTYPE=BND;POS=83948434;STRANDS=+-:5;IMPRECISE;CIPOS=-10,9;CIEND=-10,9;CIPOS95=-1,1;CIEND95=-1,1;MATEID=432406_2;EVENT=432406;SU=5;PE=3;SR=2;ALG=PROD;AF=0.003967;NSAMP=116;MSQ=24.13;RETAINED;RECLASSIFIED;AC=116;AN=29242;NFAM=115
chr9	83948497	432406_2	N	]chr9:83948434]N	4522.44	LOW	SVTYPE=BND;POS=83948434;STRANDS=+-:5;IMPRECISE;CIPOS=-10,9;CIEND=-10,9;CIPOS95=-1,1;CIEND95=-1,1;MATEID=432406_1;EVENT=432406;SECONDARY;SU=5;PE=3;SR=2;ALG=PROD;AF=0.003967;NSAMP=116;MSQ=24.13;RETAINED;RECLASSIFIED;AC=116;AN=29242;NFAM=115
chr9	83948535	16697_2	N	]chr1:52743074]N	145.86	LOW	SVTYPE=BND;POS=83948535;STRANDS=+-:22;IMPRECISE;CIPOS=-485,34;CIEND=-22,499;CIPOS95=-56,34;CIEND95=-22,75;MATEID=16697_1;EVENT=16697;SECONDARY;SU=22;PE=22;SR=0;ALG=PROD;AF=0.0002393;NSAMP=7;MSQ=19.18;AC=7;AN=29246;NFAM=7
chr9	83948791	16698_2	N	N]chr1:248911409]	21275.4	LOW	SVTYPE=BND;POS=83948791;STRANDS=++:500;IMPRECISE;CIPOS=-19,287;CIEND=-11,188;CIPOS95=-14,14;CIEND95=-3,3;MATEID=16698_1;EVENT=16698;SECONDARY;SU=500;PE=500;SR=0;ALG=PROD;AF=0.01279;NSAMP=374;MSQ=44.77;AC=374;AN=29246;NFAM=365
chr9	83963612	536548	N	<DUP>	67.64	PASS	SVTYPE=DUP;POS=83963612;SVLEN=152;END=83963764;STRANDS=-+:8;CIPOS=-10,9;CIEND=-10,9;CIPOS95=0,0;CIEND95=0,0;SU=8;PE=0;SR=8;ALG=PROD;AF=3.419e-05;NSAMP=1;MSQ=59.82;AC=1;AN=29246;NFAM=1
chr9	83966786	432408	N	<DEL>	696.89	PASS	SVTYPE=DEL;POS=83966786;SVLEN=-207;END=83966993;STRANDS=+-:27;CIPOS=-23,21;CIEND=-29,29;CIPOS95=0,0;CIEND95=0,0;SU=27;PE=0;SR=27;ALG=PROD;AF=6.839e-05;NSAMP=2;MSQ=346.17;AC=2;AN=29246;NFAM=1
chr9	83967308	432409	N	<DEL>	539.35	PASS	SVTYPE=DEL;POS=83967308;SVLEN=-843;END=83968151;STRANDS=+-:21;CIPOS=-10,9;CIEND=-10,9;CIPOS95=0,0;CIEND95=0,0;SU=21;PE=14;SR=7;ALG=PROD;AF=3.419e-05;NSAMP=1;MSQ=539.35;AC=1;AN=29246;NFAM=1
chr9	83989110	536549	N	<DUP>	340.48	PASS	SVTYPE=DUP;POS=83989110;SVLEN=154;END=83989264;STRANDS=-+:37;CIPOS=-30,28;CIEND=-30,26;CIPOS95=0,0;CIEND95=0,0;SU=37;PE=0;SR=37;ALG=PROD;AF=3.419e-05;NSAMP=1;MSQ=3.89;AC=1;AN=29246;NFAM=1
chr9	83990317	432411	N	<DEL>	616.18	PASS	SVTYPE=DEL;POS=83990317;SVLEN=-541;END=83990858;STRANDS=+-:14;IMPRECISE;CIPOS=-7,9;CIEND=-10,9;CIPOS95=-1,1;CIEND95=-1,0;SU=14;PE=11;SR=3;ALG=PROD;AF=3.433e-05;NSAMP=1;MSQ=14.98;AC=1;AN=29126;NFAM=1
chr9	84000698	16699_2	N	N]chr1:64416882]	57.34	LOW	SVTYPE=BND;POS=84000698;STRANDS=++:4;IMPRECISE;CIPOS=-10,468;CIEND=-10,665;CIPOS95=-2,178;CIEND95=0,239;MATEID=16699_1;EVENT=16699;SECONDARY;SU=4;PE=4;SR=0;ALG=PROD;AF=3.419e-05;NSAMP=1;MSQ=20.89;AC=1;AN=29246;NFAM=1
chr9	84000738	116776_1	N	[chr17:27211242[N	574.71	LOW	SVTYPE=BND;POS=84000738;STRANDS=--:40;CIPOS=-10,9;CIEND=-10,9;CIPOS95=0,0;CIEND95=0,0;MATEID=116776_2;EVENT=116776;SU=40;PE=21;SR=19;ALG=PROD;AF=3.42e-05;NSAMP=1;MSQ=197.75;AC=1;AN=29244;NFAM=1
chr9	84015884	432413	N	<DEL>	66.01	PASS	SVTYPE=DEL;POS=84015884;SVLEN=-87;END=84015971;STRANDS=+-:4;CIPOS=-9,8;CIEND=-9,8;CIPOS95=0,0;CIEND95=0,0;SU=4;PE=0;SR=4;ALG=PROD;AF=3.419e-05;NSAMP=1;MSQ=65.88;AC=1;AN=29246;NFAM=1
chr9	84017281	608018_1	N	[chr9:133011956[N	25.49	LOW	SVTYPE=BND;POS=84017281;STRANDS=--:4;CIPOS=-9,8;CIEND=-9,8;CIPOS95=0,0;CIEND95=0,0;MATEID=608018_2;EVENT=608018;SU=4;PE=0;SR=4;ALG=PROD;AF=0.0001026;NSAMP=3;MSQ=7.75;AC=3;AN=29246;NFAM=3
chr9	84018428	56627_2	N	[chr2:228133331[N	7896.17	LOW	SVTYPE=BND;POS=84018428;STRANDS=--:237;CIPOS=-3,3;CIEND=-3,3;CIPOS95=0,0;CIEND95=0,0;MATEID=56627_1;EVENT=56627;SECONDARY;SU=237;PE=0;SR=237;ALG=PROD;AF=0.006394;NSAMP=187;MSQ=21.21;AC=187;AN=29246;NFAM=185
chr9	84019199	432204_2	N	]chr9:81514830]N	111258	LOW	SVTYPE=BND;POS=81514830;STRANDS=+-:5;IMPRECISE;CIPOS=-9,6;CIEND=-7,9;CIPOS95=0,0;CIEND95=0,2;MATEID=432204_1;EVENT=432204;SECONDARY;SU=5;PE=1;SR=4;ALG=PROD;AF=0.0954;NSAMP=2790;MSQ=26.73;RECLASSIFIED;AC=2790;AN=29246;NFAM=2750
chr9	84026146	115646_1	N	[chr13:42473170[N	155.97	LOW	SVTYPE=BND;POS=84026146;STRANDS=--:4;CIPOS=-9,8;CIEND=-9,8;CIPOS95=0,0;CIEND95=0,0;MATEID=115646_2;EVENT=115646;SU=4;PE=0;SR=4;ALG=PROD;AF=0.0002052;NSAMP=6;MSQ=22.74;AC=6;AN=29246;NFAM=6
chr9	84026149	115966_1	N	[chr14:48689155[N	40.65	LOW	SVTYPE=BND;POS=84026149;STRANDS=--:8;IMPRECISE;CIPOS=-27,27;CIEND=-29,28;CIPOS95=-2,2;CIEND95=0,0;MATEID=115966_2;EVENT=115966;SU=8;PE=0;SR=8;ALG=PROD;AF=0.0001026;NSAMP=3;MSQ=11.21;AC=3;AN=29246;NFAM=3
chr9	84026175	91008_2	N	N]chr5:85590034]	467.44	LOW	SVTYPE=BND;POS=84026175;STRANDS=++:58;CIPOS=-10,9;CIEND=-7,9;CIPOS95=0,0;CIEND95=0,0;MATEID=91008_1;EVENT=91008;SECONDARY;SU=58;PE=47;SR=11;ALG=PROD;AF=0.0006155;NSAMP=18;MSQ=20.33;AC=18;AN=29246;NFAM=18
chr9	84026205	71413_2	N	N[chr3:46182555[	185.36	LOW	SVTYPE=BND;POS=84026205;STRANDS=-+:4;IMPRECISE;CIPOS=-50,649;CIEND=-764,49;CIPOS95=-50,190;CIEND95=-252,49;MATEID=71413_1;EVENT=71413;SECONDARY;SU=4;PE=4;SR=0;ALG=PROD;AF=0.0003761;NSAMP=11;MSQ=9.31;AC=11;AN=29246;NFAM=11
chr9	84026308	71412_2	N	]chr3:46182725]N	5664.31	LOW	SVTYPE=BND;POS=84026308;STRANDS=+-:137;IMPRECISE;CIPOS=-238,29;CIEND=-11,465;CIPOS95=-4,4;CIEND95=-11,48;MATEID=71412_1;EVENT=71412;SECONDARY;SU=137;PE=137;SR=0;ALG=PROD;AF=0.005266;NSAMP=154;MSQ=27.47;AC=154;AN=29246;NFAM=153
chr9	84026309	16700_2	N	N]chr1:42221921]	6.83	LOW	SVTYPE=BND;POS=84026309;STRANDS=++:4;IMPRECISE;CIPOS=-10,649;CIEND=-10,353;CIPOS95=-1,230;CIEND95=-2,145;MATEID=16700_1;EVENT=16700;SECONDARY;SU=4;PE=4;SR=0;ALG=PROD;AF=3.419e-05;NSAMP=1;MSQ=6.83;AC=1;AN=29246;NFAM=1
chr9	84026393	115595_1	N	N]chr13:26473373]	121.47	LOW	SVTYPE=BND;POS=84026393;STRANDS=++:6;IMPRECISE;CIPOS=-8,553;CIEND=-10,392;CIPOS95=0,207;CIEND95=-2,95;MATEID=115595_2;EVENT=115595;SU=6;PE=6;SR=0;ALG=PROD;AF=0.0001026;NSAMP=3;MSQ=26.32;AC=3;AN=29246;NFAM=3
chr9	84029114	113343_2	N	[chr8:124877716[N	786483	LOW	SVTYPE=BND;POS=84029114;STRANDS=--:35;CIPOS=-26,22;CIEND=-26,24;CIPOS95=0,0;CIEND95=0,0;MATEID=113343_1;EVENT=113343;SECONDARY;SU=35;PE=15;SR=20;ALG=PROD;AF=0.2788;NSAMP=8153;MSQ=58.54;AC=8153;AN=29246;NFAM=7605
chr9	84029241	113344_2	N	N]chr8:124877727]	125.67	LOW	SVTYPE=BND;POS=84029241;STRANDS=++:5;IMPRECISE;CIPOS=-10,579;CIEND=-10,507;CIPOS95=-1,196;CIEND95=0,156;MATEID=113344_1;EVENT=113344;SECONDARY;SU=5;PE=5;SR=0;ALG=PROD;AF=0.0001368;NSAMP=4;MSQ=7.69;AC=4;AN=29246;NFAM=4
chr9	84029384	117704_1	N	[chr20:31462572[N	6271.73	LOW	SVTYPE=BND;POS=84029384;STRANDS=--:4;CIPOS=-9,8;CIEND=-9,8;CIPOS95=0,0;CIEND95=0,0;MATEID=117704_2;EVENT=117704;SU=4;PE=0;SR=4;ALG=PROD;AF=0.006155;NSAMP=180;MSQ=21.49;AC=180;AN=29246;NFAM=180
chr9	84029384	81851_2	N	]chr4:8997588]N	820.33	LOW	SVTYPE=BND;POS=84029384;STRANDS=+-:4;CIPOS=-9,8;CIEND=-9,8;CIPOS95=0,0;CIEND95=0,0;MATEID=81851_1;EVENT=81851;SECONDARY;SU=4;PE=0;SR=4;ALG=PROD;AF=0.0009232;NSAMP=27;MSQ=13.38;AC=27;AN=29246;NFAM=27
chr9	84029388	608019_1	N	[chr9:131223712[N	3725.35	LOW	SVTYPE=BND;POS=84029388;STRANDS=--:4;CIPOS=-9,8;CIEND=-9,8;CIPOS95=0,0;CIEND95=0,0;MATEID=608019_2;EVENT=608019;SU=4;PE=0;SR=4;ALG=PROD;AF=0.003214;NSAMP=93;MSQ=22.26;AC=94;AN=29246;NFAM=91
chr9	84029852	536550	N	<DUP>	247.46	PASS	SVTYPE=DUP;POS=84029852;SVLEN=1117;END=84030969;STRANDS=-+:23;IMPRECISE;CIPOS=-288,29;CIEND=-30,309;CIPOS95=-34,29;CIEND95=-30,44;SU=23;PE=23;SR=0;ALG=PROD;AF=6.839e-05;NSAMP=2;MSQ=122.05;AC=2;AN=29246;NFAM=2
chr9	84045417	432416_1	N	N[chr9:84045536[	4.71	LOW	SVTYPE=BND;POS=84045417;STRANDS=+-:4;CIPOS=-9,8;CIEND=-9,8;CIPOS95=0,0;CIEND95=0,0;MATEID=432416_2;EVENT=432416;SU=4;PE=0;SR=4;ALG=PROD;AF=3.419e-05;NSAMP=1;MSQ=4.64;RECLASSIFIED;AC=1;AN=29246;NFAM=1
chr9	84045536	432416_2	N	]chr9:84045417]N	4.71	LOW	SVTYPE=BND;POS=84045417;STRANDS=+-:4;CIPOS=-9,8;CIEND=-9,8;CIPOS95=0,0;CIEND95=0,0;MATEID=432416_1;EVENT=432416;SECONDARY;SU=4;PE=0;SR=4;ALG=PROD;AF=3.419e-05;NSAMP=1;MSQ=4.64;RECLASSIFIED;AC=1;AN=29246;NFAM=1
chr9	84052256	432417	N	<DEL>	425.97	PASS	SVTYPE=DEL;POS=84052256;SVLEN=-154;END=84052410;STRANDS=+-:18;CIPOS=-10,9;CIEND=-2,1;CIPOS95=0,0;CIEND95=0,0;SU=18;PE=3;SR=15;ALG=PROD;AF=3.419e-05;NSAMP=1;MSQ=425.63;AC=1;AN=29246;NFAM=1
chr9	84061383	16701_2	N	N[chr1:212745191[	43526.4	LOW	SVTYPE=BND;POS=84061383;STRANDS=-+:3255;CIPOS=0,0;CIEND=0,0;CIPOS95=0,0;CIEND95=0,0;MATEID=16701_1;EVENT=16701;SECONDARY;SU=3255;PE=0;SR=3255;ALG=PROD;AF=0.02554;NSAMP=739;MSQ=31.61;AC=747;AN=29246;NFAM=722
chr9	84070605	116815_1	N	N[chr17:32921605[	18819.3	LOW	SVTYPE=BND;POS=84070605;STRANDS=+-:3010;CIPOS=0,0;CIEND=0,0;CIPOS95=0,0;CIEND95=0,0;MATEID=116815_2;EVENT=116815;SU=3010;PE=1918;SR=1092;ALG=PROD;AF=0.009369;NSAMP=274;MSQ=44.46;AC=274;AN=29246;NFAM=274
chr9	84073933	608020_1	N	N]chr9:84074110]	27.57	LOW	SVTYPE=BND;POS=84073933;STRANDS=++:4;IMPRECISE;CIPOS=-8,0;CIEND=-10,392;CIPOS95=-8,0;CIEND95=-2,97;MATEID=608020_2;EVENT=608020;SU=4;PE=4;SR=0;ALG=PROD;AF=3.419e-05;NSAMP=1;MSQ=26.87;AC=1;AN=29246;NFAM=1
chr9	84074110	608020_2	N	N]chr9:84073933]	27.57	LOW	SVTYPE=BND;POS=84074110;STRANDS=++:4;IMPRECISE;CIPOS=-10,392;CIEND=-8,0;CIPOS95=-2,97;CIEND95=-8,0;MATEID=608020_1;EVENT=608020;SECONDARY;SU=4;PE=4;SR=0;ALG=PROD;AF=3.419e-05;NSAMP=1;MSQ=26.87;AC=1;AN=29246;NFAM=1
chr9	84097592	432419	N	<DEL>	332.64	PASS	SVTYPE=DEL;POS=84097592;SVLEN=-9493;END=84107085;STRANDS=+-:12;IMPRECISE;CIPOS=-10,9;CIEND=-10,9;CIPOS95=-1,3;CIEND95=-3,0;SU=12;PE=11;SR=1;ALG=PROD;AF=3.419e-05;NSAMP=1;MSQ=332.64;AC=1;AN=29246;NFAM=1
chr9	84097986	608021	N	<INV>	319.47	LOW	SVTYPE=INV;POS=84097986;SVLEN=103;END=84098089;STRANDS=++:3,--:1;IMPRECISE;CIPOS=-10,9;CIEND=-10,9;CIPOS95=-1,1;CIEND95=-1,1;SU=4;PE=2;SR=2;ALG=PROD;AF=0.0005813;NSAMP=17;MSQ=13.1;AC=17;AN=29246;NFAM=17
chr9	84099561	432420	N	<DEL>	299.7	PASS	SVTYPE=DEL;POS=84099561;SVLEN=-2597;END=84102158;STRANDS=+-:15;CIPOS=-4,4;CIEND=-6,3;CIPOS95=0,0;CIEND95=0,0;SU=15;PE=8;SR=7;ALG=PROD;AF=3.419e-05;NSAMP=1;MSQ=299.7;AC=1;AN=29246;NFAM=1
chr9	84104742	536553_1	N	]chr9:84108128]N	40.16	LOW	SVTYPE=BND;POS=84104742;STRANDS=-+:4;CIPOS=-9,8;CIEND=-9,8;CIPOS95=0,0;CIEND95=0,0;MATEID=536553_2;EVENT=536553;SU=4;PE=0;SR=4;ALG=PROD;AF=3.419e-05;NSAMP=1;MSQ=40.16;RECLASSIFIED;AC=1;AN=29246;NFAM=1
chr9	84104795	432421	N	<DEL>	120.16	PASS	SVTYPE=DEL;POS=84104795;SVLEN=-6122;END=84110917;STRANDS=+-:9;CIPOS=-4,3;CIEND=-4,3;CIPOS95=0,0;CIEND95=0,0;SU=9;PE=0;SR=9;ALG=PROD;AF=3.419e-05;NSAMP=1;MSQ=119.66;AC=1;AN=29246;NFAM=1
chr9	84108127	432422	N	<DEL>	224.36	PASS	SVTYPE=DEL;POS=84108127;SVLEN=-2790;END=84110917;STRANDS=+-:11;IMPRECISE;CIPOS=-30,377;CIEND=-476,25;CIPOS95=-30,69;CIEND95=-109,25;SU=11;PE=11;SR=0;ALG=PROD;AF=6.839e-05;NSAMP=2;MSQ=112.18;AC=2;AN=29246;NFAM=2
chr9	84108128	536553_2	N	N[chr9:84104742[	40.16	LOW	SVTYPE=BND;POS=84104742;STRANDS=-+:4;CIPOS=-9,8;CIEND=-9,8;CIPOS95=0,0;CIEND95=0,0;MATEID=536553_1;EVENT=536553;SECONDARY;SU=4;PE=0;SR=4;ALG=PROD;AF=3.419e-05;NSAMP=1;MSQ=40.16;RECLASSIFIED;AC=1;AN=29246;NFAM=1
chr9	84116693	432423	N	<DEL>	776.31	PASS	SVTYPE=DEL;POS=84116693;SVLEN=-3027;END=84119720;STRANDS=+-:35;CIPOS=-10,8;CIEND=-3,1;CIPOS95=0,0;CIEND95=0,0;SU=35;PE=20;SR=15;ALG=PROD;AF=3.419e-05;NSAMP=1;MSQ=776.31;AC=1;AN=29246;NFAM=1
chr9	84120941	432424	N	<DEL>	362.63	PASS	SVTYPE=DEL;POS=84120941;SVLEN=-2932;END=84123873;STRANDS=+-:13;CIPOS=-5,6;CIEND=-10,9;CIPOS95=0,0;CIEND95=0,0;SU=13;PE=8;SR=5;ALG=PROD;AF=3.419e-05;NSAMP=1;MSQ=362.63;AC=1;AN=29246;NFAM=1
chr9	84143848	536554	N	<DUP>	333.43	PASS	SVTYPE=DUP;POS=84143848;SVLEN=672128;END=84815976;STRANDS=-+:30;CIPOS=-2,0;CIEND=-2,1;CIPOS95=0,0;CIEND95=0,0;SU=30;PE=16;SR=14;ALG=PROD;AF=6.839e-05;NSAMP=1;MSQ=332.05;AC=2;AN=29246;NFAM=1
chr9	84166213	99642_2	N	N[chr6:151171918[	1522.71	LOW	SVTYPE=BND;POS=84166213;STRANDS=-+:14;CIPOS=-29,28;CIEND=-29,28;CIPOS95=0,0;CIEND95=0,0;MATEID=99642_1;EVENT=99642;SECONDARY;SU=14;PE=0;SR=14;ALG=PROD;AF=0.0009574;NSAMP=28;MSQ=18.74;AC=28;AN=29246;NFAM=28
chr9	84171128	432427_1	N	N[chr9:84171186[	14.99	LOW	SVTYPE=BND;POS=84171128;STRANDS=+-:5;CIPOS=-10,9;CIEND=-9,8;CIPOS95=0,0;CIEND95=0,0;MATEID=432427_2;EVENT=432427;SU=5;PE=1;SR=4;ALG=PROD;AF=3.419e-05;NSAMP=1;MSQ=14.92;RECLASSIFIED;AC=1;AN=29246;NFAM=1
chr9	84171186	432427_2	N	]chr9:84171128]N	14.99	LOW	SVTYPE=BND;POS=84171128;STRANDS=+-:5;CIPOS=-9,8;CIEND=-10,9;CIPOS95=0,0;CIEND95=0,0;MATEID=432427_1;EVENT=432427;SECONDARY;SU=5;PE=1;SR=4;ALG=PROD;AF=3.419e-05;NSAMP=1;MSQ=14.92;RECLASSIFIED;AC=1;AN=29246;NFAM=1
chr9	84181639	432428	N	<DEL>	728.27	PASS	SVTYPE=DEL;POS=84181639;SVLEN=-16198;END=84197837;STRANDS=+-:34;CIPOS=-23,23;CIEND=-25,22;CIPOS95=0,0;CIEND95=0,0;SU=34;PE=21;SR=13;ALG=PROD;AF=6.839e-05;NSAMP=2;MSQ=364.13;AC=2;AN=29246;NFAM=2
chr9	84183754	56628_2	N	[chr2:207612102[N	34.39	LOW	SVTYPE=BND;POS=84183754;STRANDS=--:6;CIPOS=-10,9;CIEND=-8,5;CIPOS95=0,0;CIEND95=0,0;MATEID=56628_1;EVENT=56628;SECONDARY;SU=6;PE=1;SR=5;ALG=PROD;AF=3.419e-05;NSAMP=1;MSQ=32.81;AC=1;AN=29246;NFAM=1
chr9	84185838	608023_1	N	N]chr9:97279460]	368.45	PASS	SVTYPE=BND;POS=84185838;STRANDS=++:22;CIPOS=-3,2;CIEND=-3,2;CIPOS95=0,0;CIEND95=0,0;MATEID=608023_2;EVENT=608023;SU=22;PE=13;SR=9;ALG=PROD;AF=3.419e-05;NSAMP=1;MSQ=368.45;AC=1;AN=29246;NFAM=1
chr9	84185840	608022_1	N	[chr9:97279208[N	134.63	LOW	SVTYPE=BND;POS=84185840;STRANDS=--:12;CIPOS=-10,9;CIEND=-6,3;CIPOS95=0,0;CIEND95=0,0;MATEID=608022_2;EVENT=608022;SU=12;PE=5;SR=7;ALG=PROD;AF=3.419e-05;NSAMP=1;MSQ=134.63;AC=1;AN=29246;NFAM=1
chr9	84188355	432429	N	<DEL>	961.66	PASS	SVTYPE=DEL;POS=84188355;SVLEN=-8396;END=84196751;STRANDS=+-:38;CIPOS=-24,25;CIEND=-26,23;CIPOS95=0,0;CIEND95=0,0;SU=38;PE=29;SR=9;ALG=PROD;AF=3.419e-05;NSAMP=1;MSQ=263.44;AC=1;AN=29246;NFAM=1
chr9	84201687	536555_1	N	]chr9:84203196]N	30294.3	LOW	SVTYPE=BND;POS=84201687;STRANDS=-+:7;IMPRECISE;CIPOS=-10,9;CIEND=-10,9;CIPOS95=-1,0;CIEND95=-1,1;MATEID=536555_2;EVENT=536555;SU=7;PE=4;SR=3;ALG=PROD;AF=0.04493;NSAMP=1278;MSQ=13.85;RECLASSIFIED;AC=1314;AN=29246;NFAM=1268
chr9	84203196	536555_2	N	N[chr9:84201687[	30294.3	LOW	SVTYPE=BND;POS=84201687;STRANDS=-+:7;IMPRECISE;CIPOS=-10,9;CIEND=-10,9;CIPOS95=-1,1;CIEND95=-1,0;MATEID=536555_1;EVENT=536555;SECONDARY;SU=7;PE=4;SR=3;ALG=PROD;AF=0.04493;NSAMP=1278;MSQ=13.85;RECLASSIFIED;AC=1314;AN=29246;NFAM=1268
chr9	84204397	117261_1	N	N]chr18:77722244]	150.49	LOW	SVTYPE=BND;POS=84204397;STRANDS=++:6;CIPOS=-6,5;CIEND=-6,5;CIPOS95=0,0;CIEND95=0,0;MATEID=117261_2;EVENT=117261;SU=6;PE=0;SR=6;ALG=PROD;AF=0.000171;NSAMP=5;MSQ=9.57;AC=5;AN=29246;NFAM=5
chr9	84206129	113345_2	N	[chr8:21766795[N	2.2363e+06	LOW	SVTYPE=BND;POS=84206129;STRANDS=--:8;IMPRECISE;CIPOS=-328,29;CIEND=-629,29;CIPOS95=-70,29;CIEND95=-163,29;MATEID=113345_1;EVENT=113345;SECONDARY;SU=8;PE=8;SR=0;ALG=PROD;AF=0.4676;NSAMP=13675;MSQ=106.18;AC=13675;AN=29246;NFAM=12691
chr9	84206155	432430_1	N	N[chr9:84206286[	2416.19	LOW	SVTYPE=BND;POS=84206155;STRANDS=+-:4;IMPRECISE;CIPOS=-10,5;CIEND=-9,8;CIPOS95=-1,0;CIEND95=0,0;MATEID=432430_2;EVENT=432430;SU=4;PE=0;SR=4;ALG=PROD;AF=0.002838;NSAMP=83;MSQ=16.02;RECLASSIFIED;AC=83;AN=29246;NFAM=83
chr9	84206158	432431_1	N	N[chr9:84206508[	2277.5	LOW	SVTYPE=BND;POS=84206158;STRANDS=+-:4;IMPRECISE;CIPOS=-2,9;CIEND=-9,8;CIPOS95=0,3;CIEND95=0,0;MATEID=432431_2;EVENT=432431;SU=4;PE=0;SR=4;ALG=PROD;AF=0.002667;NSAMP=78;MSQ=20.84;RECLASSIFIED;AC=78;AN=29246;NFAM=78
chr9	84206286	432430_2	N	]chr9:84206155]N	2416.19	LOW	SVTYPE=BND;POS=84206155;STRANDS=+-:4;IMPRECISE;CIPOS=-9,8;CIEND=-10,5;CIPOS95=0,0;CIEND95=-1,0;MATEID=432430_1;EVENT=432430;SECONDARY;SU=4;PE=0;SR=4;ALG=PROD;AF=0.002838;NSAMP=83;MSQ=16.02;RECLASSIFIED;AC=83;AN=29246;NFAM=83
chr9	84206394	432432_1	N	N[chr9:84206627[	403.29	LOW	SVTYPE=BND;POS=84206394;STRANDS=+-:4;CIPOS=-9,8;CIEND=-9,8;CIPOS95=0,0;CIEND95=0,0;MATEID=432432_2;EVENT=432432;SU=4;PE=0;SR=4;ALG=PROD;AF=0.0007522;NSAMP=22;MSQ=14.6;RECLASSIFIED;AC=22;AN=29246;NFAM=22
chr9	84206436	16702_2	N	N[chr1:43872100[	233.74	LOW	SVTYPE=BND;POS=84206436;STRANDS=-+:5;CIPOS=-10,9;CIEND=-10,9;CIPOS95=0,0;CIEND95=0,0;MATEID=16702_1;EVENT=16702;SECONDARY;SU=5;PE=1;SR=4;ALG=PROD;AF=0.0004787;NSAMP=14;MSQ=8.87;AC=14;AN=29246;NFAM=14
chr9	84206508	432431_2	N	]chr9:84206158]N	2277.5	LOW	SVTYPE=BND;POS=84206158;STRANDS=+-:4;IMPRECISE;CIPOS=-9,8;CIEND=-2,9;CIPOS95=0,0;CIEND95=0,3;MATEID=432431_1;EVENT=432431;SECONDARY;SU=4;PE=0;SR=4;ALG=PROD;AF=0.002667;NSAMP=78;MSQ=20.84;RECLASSIFIED;AC=78;AN=29246;NFAM=78
chr9	84206549	114559_1	N	]chr10:99543700]N	68.15	LOW	SVTYPE=BND;POS=84206549;STRANDS=-+:4;IMPRECISE;CIPOS=-9,8;CIEND=-8,9;CIPOS95=0,0;CIEND95=0,2;MATEID=114559_2;EVENT=114559;SU=4;PE=0;SR=4;ALG=PROD;AF=0.0001026;NSAMP=2;MSQ=33.67;AC=3;AN=29246;NFAM=2
chr9	84206627	432432_2	N	]chr9:84206394]N	403.29	LOW	SVTYPE=BND;POS=84206394;STRANDS=+-:4;CIPOS=-9,8;CIEND=-9,8;CIPOS95=0,0;CIEND95=0,0;MATEID=432432_1;EVENT=432432;SECONDARY;SU=4;PE=0;SR=4;ALG=PROD;AF=0.0007522;NSAMP=22;MSQ=14.6;RECLASSIFIED;AC=22;AN=29246;NFAM=22
chr9	84212986	432433	N	<DEL>	527.51	PASS	SVTYPE=DEL;POS=84212986;SVLEN=-5623;END=84218609;STRANDS=+-:24;CIPOS=-10,9;CIEND=-10,9;CIPOS95=0,0;CIEND95=0,0;SU=24;PE=16;SR=8;ALG=PROD;AF=3.419e-05;NSAMP=1;MSQ=527.51;AC=1;AN=29246;NFAM=1
chr9	84223830	114484_1	N	]chr10:66289348]N	320640	LOW	SVTYPE=BND;POS=84223830;STRANDS=-+:9550;CIPOS=0,0;CIEND=0,0;CIPOS95=0,0;CIEND95=0,0;MATEID=114484_2;EVENT=114484;SU=9550;PE=267;SR=9283;ALG=PROD;AF=0.09109;NSAMP=2664;MSQ=79.16;AC=2664;AN=29246;NFAM=2576
chr9	84231215	432434	N	<DEL>	167.63	PASS	SVTYPE=DEL;POS=84231215;SVLEN=-993;END=84232208;STRANDS=+-:6;CIPOS=-6,5;CIEND=-6,5;CIPOS95=0,0;CIEND95=0,0;SU=6;PE=0;SR=6;ALG=PROD;AF=3.419e-05;NSAMP=1;MSQ=167.63;AC=1;AN=29246;NFAM=1
chr9	84233860	71414_2	N	[chr3:157768888[N	2968.32	LOW	SVTYPE=BND;POS=84233860;STRANDS=--:359;CIPOS=-2,2;CIEND=-2,2;CIPOS95=0,0;CIEND95=0,0;MATEID=71414_1;EVENT=71414;SECONDARY;SU=359;PE=0;SR=359;ALG=PROD;AF=0.001641;NSAMP=48;MSQ=36.92;AC=48;AN=29246;NFAM=47
chr9	84243221	432435	N	<DEL>	1681.93	PASS	SVTYPE=DEL;POS=84243221;SVLEN=-3442;END=84246663;STRANDS=+-:63;CIPOS=-30,29;CIEND=-30,29;CIPOS95=0,0;CIEND95=0,0;SU=63;PE=45;SR=18;ALG=PROD;AF=6.839e-05;NSAMP=2;MSQ=840.97;AC=2;AN=29246;NFAM=2
chr9	84265448	432436	N	<DEL>	161.81	PASS	SVTYPE=DEL;POS=84265448;SVLEN=-26000;END=84291448;STRANDS=+-:9;IMPRECISE;CIPOS=-10,313;CIEND=-266,9;CIPOS95=-2,95;CIEND95=-51,2;SU=9;PE=9;SR=0;ALG=PROD;AF=3.419e-05;NSAMP=1;MSQ=161.81;AC=1;AN=29246;NFAM=1
chr9	84308593	116406_1	N	N[chr15:89867607[	230.69	LOW	SVTYPE=BND;POS=84308593;STRANDS=+-:8;IMPRECISE;CIPOS=-10,525;CIEND=-428,9;CIPOS95=0,100;CIEND95=-91,2;MATEID=116406_2;EVENT=116406;SU=8;PE=8;SR=0;ALG=PROD;AF=3.419e-05;NSAMP=1;MSQ=230.69;AC=1;AN=29246;NFAM=1
chr9	84321155	432438	N	<DEL>	437.59	PASS	SVTYPE=DEL;POS=84321155;SVLEN=-700;END=84321855;STRANDS=+-:15;CIPOS=-4,4;CIEND=-5,2;CIPOS95=0,0;CIEND95=0,0;SU=15;PE=8;SR=7;ALG=PROD;AF=3.419e-05;NSAMP=1;MSQ=437.59;AC=1;AN=29246;NFAM=1
chr9	84326683	56629_2	N	N[chr2:175841784[	2813.51	LOW	SVTYPE=BND;POS=84326683;STRANDS=-+:14;CIPOS=-26,25;CIEND=-26,25;CIPOS95=0,0;CIEND95=0,0;MATEID=56629_1;EVENT=56629;SECONDARY;SU=14;PE=0;SR=14;ALG=PROD;AF=0.002428;NSAMP=71;MSQ=27.24;AC=71;AN=29246;NFAM=69
chr9	84360036	536557	N	<DUP>	141.68	PASS	SVTYPE=DUP;POS=84360036;SVLEN=1909;END=84361945;STRANDS=-+:16;CIPOS=-5,3;CIEND=-6,4;CIPOS95=0,0;CIEND95=0,0;SU=16;PE=10;SR=6;ALG=PROD;AF=3.419e-05;NSAMP=1;MSQ=140.63;AC=1;AN=29246;NFAM=1
chr9	84361938	99643_2	N	N]chr6:163553119]	33.55	LOW	SVTYPE=BND;POS=84361938;STRANDS=++:5;CIPOS=-10,9;CIEND=-10,9;CIPOS95=0,0;CIEND95=0,0;MATEID=99643_1;EVENT=99643;SECONDARY;SU=5;PE=0;SR=5;ALG=PROD;AF=3.419e-05;NSAMP=1;MSQ=32.68;AC=1;AN=29246;NFAM=1
chr9	84362431	536558	N	<DUP>	8756.33	PASS	SVTYPE=DUP;POS=84362431;SVLEN=6636;END=84369067;STRANDS=-+:829;IMPRECISE;CIPOS=-114,8;CIEND=-8,136;CIPOS95=-1,1;CIEND95=-1,1;SU=829;PE=829;SR=0;ALG=PROD;AF=0.002325;NSAMP=66;MSQ=99.38;AC=68;AN=29246;NFAM=62
chr9	84369294	432440	N	<DEL>	236.74	PASS	SVTYPE=DEL;POS=84369294;SVLEN=-2746;END=84372040;STRANDS=+-:10;IMPRECISE;CIPOS=-10,245;CIEND=-272,9;CIPOS95=-2,48;CIEND95=-59,1;SU=10;PE=10;SR=0;ALG=PROD;AF=3.419e-05;NSAMP=1;MSQ=236.64;AC=1;AN=29246;NFAM=1
chr9	84371145	116451_1	N	N]chr16:5955314]	58.56	LOW	SVTYPE=BND;POS=84371145;STRANDS=++:5;CIPOS=-10,9;CIEND=-10,9;CIPOS95=0,0;CIEND95=0,0;MATEID=116451_2;EVENT=116451;SU=5;PE=0;SR=5;ALG=PROD;AF=6.839e-05;NSAMP=2;MSQ=29.25;AC=2;AN=29246;NFAM=2
chr9	84373545	71415_2	N	[chr3:56483827[N	1479	LOW	SVTYPE=BND;POS=84373545;STRANDS=--:5;CIPOS=-10,9;CIEND=-10,9;CIPOS95=0,0;CIEND95=0,0;MATEID=71415_1;EVENT=71415;SECONDARY;SU=5;PE=0;SR=5;ALG=PROD;AF=0.001949;NSAMP=57;MSQ=14.55;AC=57;AN=29246;NFAM=57
chr9	84386051	432441	N	<DEL>	293.56	PASS	SVTYPE=DEL;POS=84386051;SVLEN=-3397;END=84389448;STRANDS=+-:17;CIPOS=-10,0;CIEND=-5,3;CIPOS95=0,0;CIEND95=0,0;SU=17;PE=10;SR=7;ALG=PROD;AF=3.419e-05;NSAMP=1;MSQ=293.56;AC=1;AN=29246;NFAM=1
chr9	84386096	118617_1	N	[chrX:149479008[N	126.88	LOW	SVTYPE=BND;POS=84386096;STRANDS=--:9;IMPRECISE;CIPOS=-428,29;CIEND=-487,29;CIPOS95=-69,29;CIEND95=-110,29;MATEID=118617_2;EVENT=118617;SU=9;PE=9;SR=0;ALG=PROD;AF=0.0001026;NSAMP=3;MSQ=9.23;AC=3;AN=29246;NFAM=3
chr9	84386105	118618_1	N	N]chrX:149479184]	519.49	LOW	SVTYPE=BND;POS=84386105;STRANDS=++:59;CIPOS=-10,9;CIEND=-28,9;CIPOS95=0,0;CIEND95=0,0;MATEID=118618_2;EVENT=118618;SU=59;PE=41;SR=18;ALG=PROD;AF=0.0002052;NSAMP=6;MSQ=83.62;AC=6;AN=29246;NFAM=6
chr9	84388536	432442	N	<DEL>	950.2	PASS	SVTYPE=DEL;POS=84388536;SVLEN=-642;END=84389178;STRANDS=+-:41;CIPOS=-26,26;CIEND=-27,22;CIPOS95=0,0;CIEND95=0,0;SU=41;PE=26;SR=15;ALG=PROD;AF=6.839e-05;NSAMP=2;MSQ=475.1;AC=2;AN=29246;NFAM=1
chr9	84391900	432444	N	<DEL>	1295.13	PASS	SVTYPE=DEL;POS=84391900;SVLEN=-4099;END=84395999;STRANDS=+-:51;CIPOS=-22,21;CIEND=-22,20;CIPOS95=0,0;CIEND95=0,0;SU=51;PE=30;SR=21;ALG=PROD;AF=6.839e-05;NSAMP=2;MSQ=647.57;AC=2;AN=29246;NFAM=2
chr9	84394850	16703_2	N	N[chr1:214705478[	49.11	LOW	SVTYPE=BND;POS=84394850;STRANDS=-+:9;IMPRECISE;CIPOS=-30,393;CIEND=-575,27;CIPOS95=-30,64;CIEND95=-135,27;MATEID=16703_1;EVENT=16703;SECONDARY;SU=9;PE=9;SR=0;ALG=PROD;AF=0.0002052;NSAMP=6;MSQ=7.36;AC=6;AN=29246;NFAM=6
chr9	84394935	113346_2	N	N]chr8:27628694]	124.45	LOW	SVTYPE=BND;POS=84394935;STRANDS=++:8;CIPOS=-29,28;CIEND=-29,28;CIPOS95=0,0;CIEND95=0,0;MATEID=113346_1;EVENT=113346;SECONDARY;SU=8;PE=0;SR=8;ALG=PROD;AF=0.0001026;NSAMP=3;MSQ=11.3;AC=3;AN=29246;NFAM=3
chr9	84394935	56630_2	N	N[chr2:131913336[	11.09	LOW	SVTYPE=BND;POS=84394935;STRANDS=-+:4;CIPOS=-9,8;CIEND=-9,8;CIPOS95=0,0;CIEND95=0,0;MATEID=56630_1;EVENT=56630;SECONDARY;SU=4;PE=0;SR=4;ALG=PROD;AF=3.419e-05;NSAMP=1;MSQ=9.3;AC=1;AN=29246;NFAM=1
chr9	84394943	117399_1	N	N]chr19:33757584]	166.45	LOW	SVTYPE=BND;POS=84394943;STRANDS=++:12;IMPRECISE;CIPOS=-50,360;CIEND=-30,540;CIPOS95=-37,37;CIEND95=-30,133;MATEID=117399_2;EVENT=117399;SU=12;PE=12;SR=0;ALG=PROD;AF=0.000171;NSAMP=5;MSQ=24.84;AC=5;AN=29246;NFAM=5
chr9	84394946	115451_1	N	N[chr12:107469836[	11371.8	LOW	SVTYPE=BND;POS=84394946;STRANDS=+-:562;IMPRECISE;CIPOS=-13,172;CIEND=-323,9;CIPOS95=-2,2;CIEND95=-20,9;MATEID=115451_2;EVENT=115451;SU=562;PE=562;SR=0;ALG=PROD;AF=0.006565;NSAMP=192;MSQ=34.07;AC=192;AN=29246;NFAM=190
chr9	84394996	115453_1	N	]chr12:107470026]N	385.52	LOW	SVTYPE=BND;POS=84394996;STRANDS=-+:4;IMPRECISE;CIPOS=-528,9;CIEND=-10,726;CIPOS95=-124,2;CIEND95=0,179;MATEID=115453_2;EVENT=115453;SU=4;PE=4;SR=0;ALG=PROD;AF=0.0005129;NSAMP=15;MSQ=13.76;AC=15;AN=29246;NFAM=15
chr9	84404229	116799_1	N	]chr17:27213357]N	1930.25	LOW	SVTYPE=BND;POS=84404229;STRANDS=-+:5;IMPRECISE;CIPOS=-569,49;CIEND=-50,616;CIPOS95=-174,49;CIEND95=-50,199;MATEID=116799_2;EVENT=116799;SU=5;PE=5;SR=0;ALG=PROD;AF=0.002291;NSAMP=67;MSQ=25.1;AC=67;AN=29246;NFAM=67
chr9	84417783	432445_1	N	N[chr9:84417837[	185.86	LOW	SVTYPE=BND;POS=84417783;STRANDS=+-:8;CIPOS=-10,9;CIEND=-4,4;CIPOS95=0,0;CIEND95=0,0;MATEID=432445_2;EVENT=432445;SU=8;PE=0;SR=8;ALG=PROD;AF=3.419e-05;NSAMP=1;MSQ=185.86;RECLASSIFIED;AC=1;AN=29246;NFAM=1
chr9	84417837	432445_2	N	]chr9:84417783]N	185.86	LOW	SVTYPE=BND;POS=84417783;STRANDS=+-:8;CIPOS=-4,4;CIEND=-10,9;CIPOS95=0,0;CIEND95=0,0;MATEID=432445_1;EVENT=432445;SECONDARY;SU=8;PE=0;SR=8;ALG=PROD;AF=3.419e-05;NSAMP=1;MSQ=185.86;RECLASSIFIED;AC=1;AN=29246;NFAM=1
chr9	84420673	432446_1	N	N[chr9:86377538[	206.71	LOW	SVTYPE=BND;POS=84420673;STRANDS=+-:9;IMPRECISE;CIPOS=-10,303;CIEND=-351,9;CIPOS95=-2,67;CIEND95=-72,2;MATEID=432446_2;EVENT=432446;SU=9;PE=9;SR=0;ALG=PROD;AF=3.419e-05;NSAMP=1;MSQ=206.71;RECLASSIFIED;AC=1;AN=29246;NFAM=1
chr9	84421026	536560_1	N	]chr9:86377991]N	85.33	LOW	SVTYPE=BND;POS=84421026;STRANDS=-+:10;IMPRECISE;CIPOS=-315,9;CIEND=-10,286;CIPOS95=-88,1;CIEND95=-1,72;MATEID=536560_2;EVENT=536560;SU=10;PE=10;SR=0;ALG=PROD;AF=3.419e-05;NSAMP=1;MSQ=85.32;RECLASSIFIED;AC=1;AN=29246;NFAM=1
chr9	84428732	432447	N	<DEL>	302.52	PASS	SVTYPE=DEL;POS=84428732;SVLEN=-2107;END=84430839;STRANDS=+-:13;IMPRECISE;CIPOS=-10,377;CIEND=-451,9;CIPOS95=-1,46;CIEND95=-49,1;SU=13;PE=13;SR=0;ALG=PROD;AF=3.419e-05;NSAMP=1;MSQ=302.52;AC=1;AN=29246;NFAM=1
chr9	84434765	432448	N	<DEL>	965.11	PASS	SVTYPE=DEL;POS=84434765;SVLEN=-1605;END=84436370;STRANDS=+-:36;CIPOS=-2,1;CIEND=-10,9;CIPOS95=0,0;CIEND95=0,0;SU=36;PE=21;SR=15;ALG=PROD;AF=3.419e-05;NSAMP=1;MSQ=965.11;AC=1;AN=29246;NFAM=1
chr9	84452561	608025	N	<INV>	208.4	LOW	SVTYPE=INV;POS=84452561;SVLEN=134;END=84452695;STRANDS=++:2,--:3;IMPRECISE;CIPOS=-10,9;CIEND=-10,9;CIPOS95=-3,3;CIEND95=-3,3;SU=5;PE=4;SR=1;ALG=PROD;AF=0.0002052;NSAMP=6;MSQ=33.21;AC=6;AN=29246;NFAM=6
chr9	84455744	432450_1	N	N[chr9:84455825[	33024.9	LOW	SVTYPE=BND;POS=84455744;STRANDS=+-:1189;CIPOS=-1,0;CIEND=0,0;CIPOS95=0,0;CIEND95=0,0;MATEID=432450_2;EVENT=432450;SU=1189;PE=13;SR=1176;ALG=PROD;AF=0.004582;NSAMP=133;MSQ=206.36;RECLASSIFIED;AC=134;AN=29246;NFAM=128
chr9	84455825	432450_2	N	]chr9:84455744]N	33024.9	LOW	SVTYPE=BND;POS=84455744;STRANDS=+-:1189;CIPOS=0,0;CIEND=-1,0;CIPOS95=0,0;CIEND95=0,0;MATEID=432450_1;EVENT=432450;SECONDARY;SU=1189;PE=13;SR=1176;ALG=PROD;AF=0.004582;NSAMP=133;MSQ=206.36;RECLASSIFIED;AC=134;AN=29246;NFAM=128
chr9	84456216	117072_1	N	N[chr18:14822947[	412008	LOW	SVTYPE=BND;POS=84456216;STRANDS=+-:12;CIPOS=-29,28;CIEND=-29,28;CIPOS95=0,0;CIEND95=0,0;MATEID=117072_2;EVENT=117072;SU=12;PE=0;SR=12;ALG=PROD;AF=0.1838;NSAMP=5228;MSQ=64.92;AC=5375;AN=29246;NFAM=5041
chr9	84467369	56633_2	N	]chr2:4974212]N	581389	LOW	SVTYPE=BND;POS=84467369;STRANDS=+-:2645;CIPOS=0,0;CIEND=0,0;CIPOS95=0,0;CIEND95=0,0;MATEID=56633_1;EVENT=56633;SECONDARY;SU=2645;PE=4;SR=2641;ALG=PROD;AF=0.2412;NSAMP=7053;MSQ=54.96;AC=7053;AN=29246;NFAM=6702
chr9	84467405	56634_2	N	N[chr2:4974106[	184093	LOW	SVTYPE=BND;POS=84467405;STRANDS=-+:448;CIPOS=-1,1;CIEND=-1,2;CIPOS95=0,0;CIEND95=0,0;MATEID=56634_1;EVENT=56634;SECONDARY;SU=448;PE=8;SR=440;ALG=PROD;AF=0.1244;NSAMP=3639;MSQ=34.1;AC=3639;AN=29246;NFAM=3515
chr9	84474961	432451	N	<DEL>	623.71	PASS	SVTYPE=DEL;POS=84474961;SVLEN=-13001;END=84487962;STRANDS=+-:24;CIPOS=-10,9;CIEND=-10,9;CIPOS95=0,0;CIEND95=0,0;SU=24;PE=19;SR=5;ALG=PROD;AF=3.419e-05;NSAMP=1;MSQ=623.45;AC=1;AN=29246;NFAM=1
chr9	84483949	114597_1	N	]chr10:111809924]N	164966	LOW	SVTYPE=BND;POS=84483949;STRANDS=-+:784;CIPOS=-1,1;CIEND=-1,1;CIPOS95=0,0;CIEND95=0,0;MATEID=114597_2;EVENT=114597;SU=784;PE=0;SR=784;ALG=PROD;AF=0.09177;NSAMP=2684;MSQ=40.78;AC=2684;AN=29246;NFAM=2601
chr9	84485181	432452	N	<DEL>	320.23	PASS	SVTYPE=DEL;POS=84485181;SVLEN=-385842;END=84871023;STRANDS=+-:21;CIPOS=-4,4;CIEND=-5,3;CIPOS95=0,0;CIEND95=0,0;SU=21;PE=15;SR=6;ALG=PROD;AF=3.419e-05;NSAMP=1;MSQ=320.23;AC=1;AN=29246;NFAM=1
chr9	84491873	608026	N	<INV>	183.42	LOW	SVTYPE=INV;POS=84491873;SVLEN=102;END=84491975;STRANDS=++:2,--:2;IMPRECISE;CIPOS=-10,9;CIEND=-10,9;CIPOS95=-3,3;CIEND95=-3,3;SU=4;PE=3;SR=1;ALG=PROD;AF=0.0003419;NSAMP=10;MSQ=17.68;AC=10;AN=29246;NFAM=10
chr9	84499455	16704_2	N	N[chr1:8401061[	8303.03	LOW	SVTYPE=BND;POS=84499455;STRANDS=-+:4;CIPOS=-9,8;CIEND=-9,8;CIPOS95=0,0;CIEND95=0,0;MATEID=16704_1;EVENT=16704;SECONDARY;SU=4;PE=0;SR=4;ALG=PROD;AF=0.008856;NSAMP=237;MSQ=29.58;AC=259;AN=29246;NFAM=233
chr9	84506845	432453	N	<DEL>	212.85	PASS	SVTYPE=DEL;POS=84506845;SVLEN=-91;END=84506936;STRANDS=+-:9;CIPOS=-4,3;CIEND=-4,3;CIPOS95=0,0;CIEND95=0,0;SU=9;PE=0;SR=9;ALG=PROD;AF=3.419e-05;NSAMP=1;MSQ=212.85;AC=1;AN=29246;NFAM=1
chr9	84508677	115682_1	N	]chr13:55101173]N	68561.3	LOW	SVTYPE=BND;POS=84508677;STRANDS=-+:4;IMPRECISE;CIPOS=-10,8;CIEND=-9,9;CIPOS95=-1,0;CIEND95=0,1;MATEID=115682_2;EVENT=115682;SU=4;PE=0;SR=4;ALG=PROD;AF=0.06155;NSAMP=1693;MSQ=30.68;AC=1800;AN=29246;NFAM=1650
chr9	84515168	608027	N	<INV>	4.6	LOW	SVTYPE=INV;POS=84515168;SVLEN=1007;END=84516175;STRANDS=++:3,--:1;IMPRECISE;CIPOS=-75,345;CIEND=-27,172;CIPOS95=-68,173;CIEND95=-25,106;SU=4;PE=4;SR=0;ALG=PROD;AF=3.419e-05;NSAMP=1;MSQ=4.6;AC=1;AN=29246;NFAM=1
chr9	84521132	608029	N	<INV>	448080	LOW	SVTYPE=INV;POS=84521132;SVLEN=893;END=84522025;STRANDS=++:22768,--:2;CIPOS=0,0;CIEND=0,0;CIPOS95=0,0;CIEND95=0,0;SU=22770;PE=10641;SR=12129;ALG=PROD;AF=0.03942;NSAMP=1153;MSQ=329.61;AC=1153;AN=29246;NFAM=1118
chr9	84521134	608028_1	N	[chr9:84521833[N	372059	PASS	SVTYPE=BND;POS=84521134;STRANDS=--:24848;CIPOS=0,0;CIEND=0,0;CIPOS95=0,0;CIEND95=0,0;MATEID=608028_2;EVENT=608028;SU=24848;PE=12584;SR=12264;ALG=PROD;AF=0.03867;NSAMP=1131;MSQ=282.19;AC=1131;AN=29246;NFAM=1098
chr9	84521833	608028_2	N	[chr9:84521134[N	372059	PASS	SVTYPE=BND;POS=84521833;STRANDS=--:24848;CIPOS=0,0;CIEND=0,0;CIPOS95=0,0;CIEND95=0,0;MATEID=608028_1;EVENT=608028;SECONDARY;SU=24848;PE=12584;SR=12264;ALG=PROD;AF=0.03867;NSAMP=1131;MSQ=282.19;AC=1131;AN=29246;NFAM=1098
chr9	84525654	432454	N	<DEL>	970.93	PASS	SVTYPE=DEL;POS=84525654;SVLEN=-5641;END=84531295;STRANDS=+-:28;CIPOS=-24,24;CIEND=-26,22;CIPOS95=0,0;CIEND95=0,0;SU=28;PE=20;SR=8;ALG=PROD;AF=3.419e-05;NSAMP=1;MSQ=239.65;AC=1;AN=29246;NFAM=1
chr9	84526418	536562_1	N	]chr9:84527523]N	1204.7	LOW	SVTYPE=BND;POS=84526418;STRANDS=-+:12;IMPRECISE;CIPOS=-297,9;CIEND=-10,328;CIPOS95=-49,1;CIEND95=-2,68;MATEID=536562_2;EVENT=536562;SU=12;PE=12;SR=0;ALG=PROD;AF=0.001128;NSAMP=33;MSQ=10.56;RECLASSIFIED;AC=33;AN=29246;NFAM=33
chr9	84527523	536562_2	N	N[chr9:84526418[	1204.7	LOW	SVTYPE=BND;POS=84526418;STRANDS=-+:12;IMPRECISE;CIPOS=-10,328;CIEND=-297,9;CIPOS95=-2,68;CIEND95=-49,1;MATEID=536562_1;EVENT=536562;SECONDARY;SU=12;PE=12;SR=0;ALG=PROD;AF=0.001128;NSAMP=33;MSQ=10.56;RECLASSIFIED;AC=33;AN=29246;NFAM=33
chr9	84531347	536545_2	N	N[chr9:83862368[	5.68	LOW	SVTYPE=BND;POS=83862368;STRANDS=-+:4;IMPRECISE;CIPOS=-10,494;CIEND=-639,9;CIPOS95=-2,147;CIEND95=-146,2;MATEID=536545_1;EVENT=536545;SECONDARY;SU=4;PE=4;SR=0;ALG=PROD;AF=3.419e-05;NSAMP=1;MSQ=5.63;RECLASSIFIED;AC=1;AN=29246;NFAM=1
chr9	84531536	432398_2	N	]chr9:83862622]N	50.78	LOW	SVTYPE=BND;POS=83862622;STRANDS=+-:5;IMPRECISE;CIPOS=-444,9;CIEND=-10,603;CIPOS95=-91,2;CIEND95=-2,131;MATEID=432398_1;EVENT=432398;SECONDARY;SU=5;PE=5;SR=0;ALG=PROD;AF=3.419e-05;NSAMP=1;MSQ=50.78;RECLASSIFIED;AC=1;AN=29246;NFAM=1
chr9	84538781	432455_1	N	N[chr9:84539120[	386.57	LOW	SVTYPE=BND;POS=84538781;STRANDS=+-:38;CIPOS=-9,8;CIEND=-9,8;CIPOS95=0,0;CIEND95=0,0;MATEID=432455_2;EVENT=432455;SU=38;PE=0;SR=38;ALG=PROD;AF=0.0004445;NSAMP=13;MSQ=13.08;RECLASSIFIED;AC=13;AN=29246;NFAM=13
chr9	84539120	432455_2	N	]chr9:84538781]N	386.57	LOW	SVTYPE=BND;POS=84538781;STRANDS=+-:38;CIPOS=-9,8;CIEND=-9,8;CIPOS95=0,0;CIEND95=0,0;MATEID=432455_1;EVENT=432455;SECONDARY;SU=38;PE=0;SR=38;ALG=PROD;AF=0.0004445;NSAMP=13;MSQ=13.08;RECLASSIFIED;AC=13;AN=29246;NFAM=13
chr9	84539502	117041_1	N	]chr18:2460523]N	4.66	LOW	SVTYPE=BND;POS=84539502;STRANDS=-+:4;CIPOS=-9,8;CIEND=-9,8;CIPOS95=0,0;CIEND95=0,0;MATEID=117041_2;EVENT=117041;SU=4;PE=0;SR=4;ALG=PROD;AF=3.419e-05;NSAMP=1;MSQ=4.64;AC=1;AN=29246;NFAM=1
chr9	84541212	432456_1	N	N[chr9:84541658[	372.17	LOW	SVTYPE=BND;POS=84541212;STRANDS=+-:6;CIPOS=-6,5;CIEND=-6,5;CIPOS95=0,0;CIEND95=0,0;MATEID=432456_2;EVENT=432456;SU=6;PE=0;SR=6;ALG=PROD;AF=0.0002393;NSAMP=7;MSQ=50.4;RECLASSIFIED;AC=7;AN=29246;NFAM=7
chr9	84541658	432456_2	N	]chr9:84541212]N	372.17	LOW	SVTYPE=BND;POS=84541212;STRANDS=+-:6;CIPOS=-6,5;CIEND=-6,5;CIPOS95=0,0;CIEND95=0,0;MATEID=432456_1;EVENT=432456;SECONDARY;SU=6;PE=0;SR=6;ALG=PROD;AF=0.0002393;NSAMP=7;MSQ=50.4;RECLASSIFIED;AC=7;AN=29246;NFAM=7
chr9	84544144	432457_1	N	N[chr9:84544221[	543.59	PASS	SVTYPE=BND;POS=84544144;STRANDS=+-:18;CIPOS=-26,25;CIEND=-26,25;CIPOS95=0,0;CIEND95=0,0;MATEID=432457_2;EVENT=432457;SU=18;PE=0;SR=18;ALG=PROD;AF=6.839e-05;NSAMP=2;MSQ=259.25;RECLASSIFIED;AC=2;AN=29244;NFAM=2
chr9	84544221	432457_2	N	]chr9:84544144]N	543.59	PASS	SVTYPE=BND;POS=84544144;STRANDS=+-:18;CIPOS=-26,25;CIEND=-26,25;CIPOS95=0,0;CIEND95=0,0;MATEID=432457_1;EVENT=432457;SECONDARY;SU=18;PE=0;SR=18;ALG=PROD;AF=6.839e-05;NSAMP=2;MSQ=259.25;RECLASSIFIED;AC=2;AN=29244;NFAM=2
chr9	84545666	536563	N	<DUP>	109.47	PASS	SVTYPE=DUP;POS=84545666;SVLEN=1019;END=84546685;STRANDS=-+:12;IMPRECISE;CIPOS=-10,9;CIEND=-10,9;CIPOS95=-1,0;CIEND95=-1,1;SU=12;PE=9;SR=3;ALG=PROD;AF=3.419e-05;NSAMP=1;MSQ=105.29;AC=1;AN=29246;NFAM=1
chr9	84556969	107599_2	N	N[chr7:80188856[	844.5	LOW	SVTYPE=BND;POS=84556969;STRANDS=-+:5;CIPOS=-10,9;CIEND=-10,9;CIPOS95=0,0;CIEND95=0,0;MATEID=107599_1;EVENT=107599;SECONDARY;SU=5;PE=0;SR=5;ALG=PROD;AF=0.001026;NSAMP=30;MSQ=20.42;AC=30;AN=29246;NFAM=30
chr9	84614197	118045_1	N	N]chr22:28670132]	94.78	LOW	SVTYPE=BND;POS=84614197;STRANDS=++:8;IMPRECISE;CIPOS=-6,237;CIEND=-10,350;CIPOS95=0,102;CIEND95=-1,106;MATEID=118045_2;EVENT=118045;SU=8;PE=8;SR=0;ALG=PROD;AF=3.419e-05;NSAMP=1;MSQ=92.74;AC=1;AN=29246;NFAM=1
chr9	84614226	426713_2	N	]chr9:8456054]N	14.98	LOW	SVTYPE=BND;POS=8456054;STRANDS=+-:4;CIPOS=-9,8;CIEND=-9,8;CIPOS95=0,0;CIEND95=0,0;MATEID=426713_1;EVENT=426713;SECONDARY;SU=4;PE=0;SR=4;ALG=PROD;AF=3.419e-05;NSAMP=1;MSQ=14.98;RECLASSIFIED;AC=1;AN=29246;NFAM=1
chr9	84619699	536564	N	<DUP>	1449.44	PASS	SVTYPE=DUP;POS=84619699;SVLEN=43441;END=84663140;STRANDS=-+:135;CIPOS=-10,9;CIEND=-9,9;CIPOS95=0,0;CIEND95=0,0;SU=135;PE=105;SR=30;ALG=PROD;AF=0.0001368;NSAMP=3;MSQ=229.47;AC=4;AN=29246;NFAM=3
chr9	84621111	432459_1	N	N[chr9:84621506[	511.52	LOW	SVTYPE=BND;POS=84621111;STRANDS=+-:4;IMPRECISE;CIPOS=-9,8;CIEND=-8,5;CIPOS95=0,0;CIEND95=-1,2;MATEID=432459_2;EVENT=432459;SU=4;PE=0;SR=4;ALG=PROD;AF=0.000718;NSAMP=21;MSQ=18.32;RECLASSIFIED;AC=21;AN=29246;NFAM=21
chr9	84621506	432459_2	N	]chr9:84621111]N	511.52	LOW	SVTYPE=BND;POS=84621111;STRANDS=+-:4;IMPRECISE;CIPOS=-8,5;CIEND=-9,8;CIPOS95=-1,2;CIEND95=0,0;MATEID=432459_1;EVENT=432459;SECONDARY;SU=4;PE=0;SR=4;ALG=PROD;AF=0.000718;NSAMP=21;MSQ=18.32;RECLASSIFIED;AC=21;AN=29246;NFAM=21
chr9	84622019	432460	N	<DEL>	410.6	PASS	SVTYPE=DEL;POS=84622019;SVLEN=-1915;END=84623934;STRANDS=+-:11;IMPRECISE;CIPOS=-10,356;CIEND=-306,5;CIPOS95=-1,73;CIEND95=-100,0;SU=11;PE=11;SR=0;ALG=PROD;AF=3.419e-05;NSAMP=1;MSQ=410.6;AC=1;AN=29246;NFAM=1
chr9	84622020	608031_1	N	N]chr9:84622078]	142.08	LOW	SVTYPE=BND;POS=84622020;STRANDS=++:7;CIPOS=-5,0;CIEND=-5,4;CIPOS95=0,0;CIEND95=0,0;MATEID=608031_2;EVENT=608031;SU=7;PE=0;SR=7;ALG=PROD;AF=0.0001026;NSAMP=3;MSQ=47.36;AC=3;AN=29246;NFAM=3
chr9	84622023	608032_1	N	[chr9:84623935[N	152.79	LOW	SVTYPE=BND;POS=84622023;STRANDS=--:9;CIPOS=-4,3;CIEND=-4,3;CIPOS95=0,0;CIEND95=0,0;MATEID=608032_2;EVENT=608032;SU=9;PE=0;SR=9;ALG=PROD;AF=3.419e-05;NSAMP=1;MSQ=152.79;AC=1;AN=29246;NFAM=1
chr9	84622078	608031_2	N	N]chr9:84622020]	142.08	LOW	SVTYPE=BND;POS=84622078;STRANDS=++:7;CIPOS=-5,4;CIEND=-5,0;CIPOS95=0,0;CIEND95=0,0;MATEID=608031_1;EVENT=608031;SECONDARY;SU=7;PE=0;SR=7;ALG=PROD;AF=0.0001026;NSAMP=3;MSQ=47.36;AC=3;AN=29246;NFAM=3
chr9	84623935	608032_2	N	[chr9:84622023[N	152.79	LOW	SVTYPE=BND;POS=84623935;STRANDS=--:9;CIPOS=-4,3;CIEND=-4,3;CIPOS95=0,0;CIEND95=0,0;MATEID=608032_1;EVENT=608032;SECONDARY;SU=9;PE=0;SR=9;ALG=PROD;AF=3.419e-05;NSAMP=1;MSQ=152.79;AC=1;AN=29246;NFAM=1
chr9	84625029	536565_1	N	]chr9:100299651]N	253.88	LOW	SVTYPE=BND;POS=84625029;STRANDS=-+:4;IMPRECISE;CIPOS=-10,7;CIEND=-8,9;CIPOS95=-2,0;CIEND95=0,2;MATEID=536565_2;EVENT=536565;SU=4;PE=0;SR=4;ALG=PROD;AF=0.0002735;NSAMP=8;MSQ=10.78;RECLASSIFIED;AC=8;AN=29246;NFAM=8
chr9	84639953	432461	N	<DEL>	218.6	PASS	SVTYPE=DEL;POS=84639953;SVLEN=-2183;END=84642136;STRANDS=+-:11;IMPRECISE;CIPOS=-10,9;CIEND=-10,4;CIPOS95=-1,1;CIEND95=-1,0;SU=11;PE=8;SR=3;ALG=PROD;AF=3.419e-05;NSAMP=1;MSQ=218.6;AC=1;AN=29246;NFAM=1
chr9	84645723	81852_2	N	N[chr4:186665411[	71.45	LOW	SVTYPE=BND;POS=84645723;STRANDS=-+:12;IMPRECISE;CIPOS=-50,395;CIEND=-599,49;CIPOS95=-50,60;CIEND95=-138,49;MATEID=81852_1;EVENT=81852;SECONDARY;SU=12;PE=12;SR=0;ALG=PROD;AF=6.839e-05;NSAMP=2;MSQ=35.73;AC=2;AN=29246;NFAM=2
chr9	84645904	81853_2	N	]chr4:186665741]N	377.34	LOW	SVTYPE=BND;POS=84645904;STRANDS=+-:21;IMPRECISE;CIPOS=-335,49;CIEND=-50,388;CIPOS95=-37,37;CIEND95=-50,69;MATEID=81853_1;EVENT=81853;SECONDARY;SU=21;PE=21;SR=0;ALG=PROD;AF=6.839e-05;NSAMP=2;MSQ=188.67;AC=2;AN=29246;NFAM=2
chr9	84648075	432462_1	N	N[chr9:84648131[	165	LOW	SVTYPE=BND;POS=84648075;STRANDS=+-:5;CIPOS=-10,9;CIEND=-10,9;CIPOS95=0,0;CIEND95=0,0;MATEID=432462_2;EVENT=432462;SU=5;PE=0;SR=5;ALG=PROD;AF=3.419e-05;NSAMP=1;MSQ=164.88;RECLASSIFIED;AC=1;AN=29246;NFAM=1
chr9	84648131	432462_2	N	]chr9:84648075]N	165	LOW	SVTYPE=BND;POS=84648075;STRANDS=+-:5;CIPOS=-10,9;CIEND=-10,9;CIPOS95=0,0;CIEND95=0,0;MATEID=432462_1;EVENT=432462;SECONDARY;SU=5;PE=0;SR=5;ALG=PROD;AF=3.419e-05;NSAMP=1;MSQ=164.88;RECLASSIFIED;AC=1;AN=29246;NFAM=1
chr9	84650124	116343_1	N	]chr15:71682878]N	90358.5	LOW	SVTYPE=BND;POS=84650124;STRANDS=-+:27;CIPOS=-9,8;CIEND=-9,9;CIPOS95=0,0;CIEND95=0,0;MATEID=116343_2;EVENT=116343;SU=27;PE=0;SR=27;ALG=PROD;AF=0.05987;NSAMP=1751;MSQ=37.16;AC=1751;AN=29246;NFAM=1710
chr9	84662058	432463	N	<DEL>	2973.54	PASS	SVTYPE=DEL;POS=84662058;SVLEN=-4603;END=84666661;STRANDS=+-:123;CIPOS=-23,22;CIEND=-23,21;CIPOS95=0,0;CIEND95=0,0;SU=123;PE=76;SR=47;ALG=PROD;AF=3.419e-05;NSAMP=1;MSQ=578.42;AC=1;AN=29246;NFAM=1
chr9	84684416	432464	N	<DEL>	2718.35	PASS	SVTYPE=DEL;POS=84684416;SVLEN=-4271;END=84688687;STRANDS=+-:95;CIPOS=-9,9;CIEND=-10,9;CIPOS95=0,0;CIEND95=0,0;SU=95;PE=77;SR=18;ALG=PROD;AF=0.0001368;NSAMP=4;MSQ=679.59;AC=4;AN=29246;NFAM=1
chr9	84730458	432465	N	<DEL:ME:SINE|Alu|AluY>	1.49047e+06	PASS	SVTYPE=MEI;POS=84730458;SVLEN=-298;END=84730756;STRANDS=+-:28551;CIPOS=0,0;CIEND=0,0;CIPOS95=0,0;CIEND95=0,0;SU=28551;PE=6048;SR=22503;ALG=PROD;AF=0.1142;NSAMP=3071;MSQ=359.27;MEDGQR=2.37;Q10GQR=2.05;AC=3339;AN=29246;NFAM=2935
chr9	84737695	432466	N	<DEL>	317554	PASS	SVTYPE=DEL;POS=84737695;SVLEN=-711;END=84738406;STRANDS=+-:13311;CIPOS=0,0;CIEND=0,0;CIPOS95=0,0;CIEND95=0,0;SU=13311;PE=7158;SR=6153;ALG=PROD;AF=0.01915;NSAMP=548;MSQ=488.96;MEDGQR=4.74;Q10GQR=4.47;AC=560;AN=29246;NFAM=537
chr9	84753524	608033	N	<INV>	64.2	LOW	SVTYPE=INV;POS=84753524;SVLEN=202;END=84753726;STRANDS=++:2,--:2;IMPRECISE;CIPOS=-11,4;CIEND=-6,9;CIPOS95=-11,4;CIEND95=-2,6;SU=4;PE=4;SR=0;ALG=PROD;AF=3.419e-05;NSAMP=1;MSQ=62.87;AC=1;AN=29246;NFAM=1
chr9	84788662	432468_1	N	N[chr9:84788721[	842.22	LOW	SVTYPE=BND;POS=84788662;STRANDS=+-:24;CIPOS=-6,5;CIEND=-6,5;CIPOS95=0,0;CIEND95=0,0;MATEID=432468_2;EVENT=432468;SU=24;PE=0;SR=24;ALG=PROD;AF=0.000171;NSAMP=5;MSQ=156.44;RECLASSIFIED;AC=5;AN=29246;NFAM=5
chr9	84788721	432468_2	N	]chr9:84788662]N	842.22	LOW	SVTYPE=BND;POS=84788662;STRANDS=+-:24;CIPOS=-6,5;CIEND=-6,5;CIPOS95=0,0;CIEND95=0,0;MATEID=432468_1;EVENT=432468;SECONDARY;SU=24;PE=0;SR=24;ALG=PROD;AF=0.000171;NSAMP=5;MSQ=156.44;RECLASSIFIED;AC=5;AN=29246;NFAM=5
chr9	84798941	81854_2	N	N[chr4:56207746[	3112.54	LOW	SVTYPE=BND;POS=84798941;STRANDS=-+:4;CIPOS=-9,8;CIEND=-9,8;CIPOS95=0,0;CIEND95=0,0;MATEID=81854_1;EVENT=81854;SECONDARY;SU=4;PE=0;SR=4;ALG=PROD;AF=0.003966;NSAMP=116;MSQ=14.36;AC=116;AN=29246;NFAM=113
chr9	84835519	118367_1	N	[chrX:64761480[N	245.14	LOW	SVTYPE=BND;POS=84835519;STRANDS=--:30;CIPOS=-9,8;CIEND=-9,8;CIPOS95=0,0;CIEND95=0,0;MATEID=118367_2;EVENT=118367;SU=30;PE=0;SR=30;ALG=PROD;AF=0.0002052;NSAMP=6;MSQ=32.51;AC=6;AN=29246;NFAM=6
chr9	84835559	115203_1	N	N]chr12:30848162]	6.83	LOW	SVTYPE=BND;POS=84835559;STRANDS=++:4;CIPOS=-9,8;CIEND=-9,8;CIPOS95=0,0;CIEND95=0,0;MATEID=115203_2;EVENT=115203;SU=4;PE=0;SR=4;ALG=PROD;AF=3.419e-05;NSAMP=1;MSQ=6.83;AC=1;AN=29246;NFAM=1
chr9	84836273	432470	N	<DEL>	446.55	PASS	SVTYPE=DEL;POS=84836273;SVLEN=-879;END=84837152;STRANDS=+-:22;CIPOS=-3,2;CIEND=-10,9;CIPOS95=0,0;CIEND95=0,0;SU=22;PE=12;SR=10;ALG=PROD;AF=3.419e-05;NSAMP=1;MSQ=446.55;AC=1;AN=29246;NFAM=1
chr9	84844695	536568	N	<DUP>	295.66	PASS	SVTYPE=DUP;POS=84844695;SVLEN=673;END=84845368;STRANDS=-+:26;IMPRECISE;CIPOS=-284,29;CIEND=-30,287;CIPOS95=-34,29;CIEND95=-30,40;SU=26;PE=26;SR=0;ALG=PROD;AF=0.0001026;NSAMP=3;MSQ=86.76;RETAINED;AC=3;AN=29246;NFAM=3
chr9	84870123	432471_1	N	N[chr9:84870331[	17461.7	LOW	SVTYPE=BND;POS=84870123;STRANDS=+-:4;IMPRECISE;CIPOS=-6,9;CIEND=-2,9;CIPOS95=0,4;CIEND95=0,8;MATEID=432471_2;EVENT=432471;SU=4;PE=0;SR=4;ALG=PROD;AF=0.01935;NSAMP=566;MSQ=20.08;RECLASSIFIED;AC=566;AN=29246;NFAM=561
chr9	84870296	91009_2	N	N[chr5:51505941[	661.59	LOW	SVTYPE=BND;POS=84870296;STRANDS=-+:4;CIPOS=-9,8;CIEND=-9,8;CIPOS95=0,0;CIEND95=0,0;MATEID=91009_1;EVENT=91009;SECONDARY;SU=4;PE=0;SR=4;ALG=PROD;AF=0.0007864;NSAMP=23;MSQ=25.27;AC=23;AN=29246;NFAM=23
chr9	84870331	432471_2	N	]chr9:84870123]N	17461.7	LOW	SVTYPE=BND;POS=84870123;STRANDS=+-:4;IMPRECISE;CIPOS=-2,9;CIEND=-6,9;CIPOS95=0,8;CIEND95=0,4;MATEID=432471_1;EVENT=432471;SECONDARY;SU=4;PE=0;SR=4;ALG=PROD;AF=0.01935;NSAMP=566;MSQ=20.08;RECLASSIFIED;AC=566;AN=29246;NFAM=561
chr9	84870332	116363_1	N	]chr15:76726155]N	43842	LOW	SVTYPE=BND;POS=84870332;STRANDS=-+:203;CIPOS=-3,3;CIEND=-3,3;CIPOS95=0,0;CIEND95=0,0;MATEID=116363_2;EVENT=116363;SU=203;PE=0;SR=203;ALG=PROD;AF=0.03778;NSAMP=1105;MSQ=24.72;AC=1105;AN=29246;NFAM=1082
chr9	84870369	107600_2	N	N[chr7:53147002[	90551.5	LOW	SVTYPE=BND;POS=84870369;STRANDS=-+:62;CIPOS=-9,8;CIEND=-9,8;CIPOS95=0,0;CIEND95=0,0;MATEID=107600_1;EVENT=107600;SECONDARY;SU=62;PE=0;SR=62;ALG=PROD;AF=0.05645;NSAMP=1650;MSQ=33.92;AC=1651;AN=29246;NFAM=1608
chr9	84888988	432472	N	<DEL:ME:SINE|Alu|AluY>	239864	PASS	SVTYPE=MEI;POS=84888988;SVLEN=-302;END=84889290;STRANDS=+-:5722;CIPOS=0,0;CIEND=0,0;CIPOS95=0,0;CIEND95=0,0;SU=5722;PE=635;SR=5087;ALG=PROD;AF=0.008958;NSAMP=256;MSQ=525.76;AC=262;AN=29246;NFAM=248
chr9	84891313	91010_2	N	N[chr5:126505439[	139145	LOW	SVTYPE=BND;POS=84891313;STRANDS=-+:4;IMPRECISE;CIPOS=-10,9;CIEND=-10,8;CIPOS95=-1,1;CIEND95=-1,0;MATEID=91010_1;EVENT=91010;SECONDARY;SU=4;PE=2;SR=2;ALG=PROD;AF=0.06927;NSAMP=1927;MSQ=51.15;AC=2026;AN=29246;NFAM=1874
chr9	84893296	432473_1	N	N[chr9:84893510[	428.42	LOW	SVTYPE=BND;POS=84893296;STRANDS=+-:9;CIPOS=-4,3;CIEND=-4,3;CIPOS95=0,0;CIEND95=0,0;MATEID=432473_2;EVENT=432473;SU=9;PE=0;SR=9;ALG=PROD;AF=0.000171;NSAMP=5;MSQ=82.9;RECLASSIFIED;AC=5;AN=29246;NFAM=5
chr9	84893510	432473_2	N	]chr9:84893296]N	428.42	LOW	SVTYPE=BND;POS=84893296;STRANDS=+-:9;CIPOS=-4,3;CIEND=-4,3;CIPOS95=0,0;CIEND95=0,0;MATEID=432473_1;EVENT=432473;SECONDARY;SU=9;PE=0;SR=9;ALG=PROD;AF=0.000171;NSAMP=5;MSQ=82.9;RECLASSIFIED;AC=5;AN=29246;NFAM=5
chr9	84894923	432474	N	<DEL>	5140.71	PASS	SVTYPE=DEL;POS=84894923;SVLEN=-5024;END=84899947;STRANDS=+-:215;CIPOS=-4,3;CIEND=-2,1;CIPOS95=0,0;CIEND95=0,0;SU=215;PE=141;SR=74;ALG=PROD;AF=6.839e-05;NSAMP=2;MSQ=1086.72;AC=2;AN=29246;NFAM=1
chr9	84898450	608034_1	N	N]chr9:84900076]	29.62	LOW	SVTYPE=BND;POS=84898450;STRANDS=++:9;IMPRECISE;CIPOS=-10,9;CIEND=-8,7;CIPOS95=0,0;CIEND95=-1,0;MATEID=608034_2;EVENT=608034;SU=9;PE=5;SR=4;ALG=PROD;AF=3.419e-05;NSAMP=1;MSQ=29.62;AC=1;AN=29246;NFAM=1
chr9	84900076	608034_2	N	N]chr9:84898450]	29.62	LOW	SVTYPE=BND;POS=84900076;STRANDS=++:9;IMPRECISE;CIPOS=-8,7;CIEND=-10,9;CIPOS95=-1,0;CIEND95=0,0;MATEID=608034_1;EVENT=608034;SECONDARY;SU=9;PE=5;SR=4;ALG=PROD;AF=3.419e-05;NSAMP=1;MSQ=29.62;AC=1;AN=29246;NFAM=1
chr9	84926074	114506_1	N	]chr10:78523070]N	1124.69	LOW	SVTYPE=BND;POS=84926074;STRANDS=-+:37;IMPRECISE;CIPOS=-538,11;CIEND=-30,258;CIPOS95=-78,11;CIEND95=-14,14;MATEID=114506_2;EVENT=114506;SU=37;PE=37;SR=0;ALG=PROD;AF=0.001265;NSAMP=37;MSQ=22.45;AC=37;AN=29246;NFAM=37
chr9	84926075	115044_1	N	]chr11:123513592]N	1729.82	LOW	SVTYPE=BND;POS=84926075;STRANDS=-+:26;IMPRECISE;CIPOS=-515,20;CIEND=-30,349;CIPOS95=-89,20;CIEND95=-27,27;MATEID=115044_2;EVENT=115044;SU=26;PE=26;SR=0;ALG=PROD;AF=0.001197;NSAMP=35;MSQ=30.04;AC=35;AN=29246;NFAM=35
chr9	84926079	118302_1	N	]chrX:40557219]N	597.19	LOW	SVTYPE=BND;POS=84926079;STRANDS=-+:18;IMPRECISE;CIPOS=-736,35;CIEND=-150,627;CIPOS95=-192,35;CIEND95=-150,167;MATEID=118302_2;EVENT=118302;SU=18;PE=18;SR=0;ALG=SUM;AF=0.0005813;NSAMP=17;MSQ=22.63;AC=17;AN=29246;NFAM=17
chr9	84926084	107601_2	N	[chr7:72487726[N	4229.86	LOW	SVTYPE=BND;POS=84926084;STRANDS=--:5;IMPRECISE;CIPOS=-668,9;CIEND=-276,9;CIPOS95=-207,0;CIEND95=-62,3;MATEID=107601_1;EVENT=107601;SECONDARY;SU=5;PE=5;SR=0;ALG=PROD;AF=0.004206;NSAMP=123;MSQ=22.42;AC=123;AN=29246;NFAM=121
chr9	84926084	114854_1	N	]chr11:65230008]N	700.44	LOW	SVTYPE=BND;POS=84926084;STRANDS=-+:19;IMPRECISE;CIPOS=-698,49;CIEND=-50,490;CIPOS95=-165,49;CIEND95=-50,152;MATEID=114854_2;EVENT=114854;SU=19;PE=19;SR=0;ALG=SUM;AF=0.0004103;NSAMP=12;MSQ=16.52;AC=12;AN=29246;NFAM=12
chr9	84926087	116637_1	N	]chr16:51428068]N	141.03	LOW	SVTYPE=BND;POS=84926087;STRANDS=-+:7;IMPRECISE;CIPOS=-541,6;CIEND=-10,466;CIPOS95=-202,0;CIEND95=-2,145;MATEID=116637_2;EVENT=116637;SU=7;PE=7;SR=0;ALG=PROD;AF=0.0001026;NSAMP=3;MSQ=18.88;AC=3;AN=29246;NFAM=3
chr9	84926092	71416_2	N	[chr3:171764975[N	197.35	LOW	SVTYPE=BND;POS=84926092;STRANDS=--:15;IMPRECISE;CIPOS=-551,29;CIEND=-341,29;CIPOS95=-129,29;CIEND95=-46,29;MATEID=71416_1;EVENT=71416;SECONDARY;SU=15;PE=15;SR=0;ALG=PROD;AF=0.0003419;NSAMP=10;MSQ=16.06;AC=10;AN=29246;NFAM=10
chr9	84926228	107602_2	N	N]chr7:72487731]	212.39	LOW	SVTYPE=BND;POS=84926228;STRANDS=++:9;IMPRECISE;CIPOS=-30,482;CIEND=-30,295;CIPOS95=-30,122;CIEND95=-30,61;MATEID=107602_1;EVENT=107602;SECONDARY;SU=9;PE=9;SR=0;ALG=PROD;AF=0.0003761;NSAMP=11;MSQ=17.48;AC=11;AN=29246;NFAM=11
chr9	84926230	114507_1	N	N[chr10:78523112[	1205.28	LOW	SVTYPE=BND;POS=84926230;STRANDS=+-:32;IMPRECISE;CIPOS=-44,515;CIEND=-290,29;CIPOS95=-44,89;CIEND95=-19,19;MATEID=114507_2;EVENT=114507;SU=32;PE=32;SR=0;ALG=PROD;AF=0.001436;NSAMP=42;MSQ=19.57;AC=42;AN=29246;NFAM=42
chr9	84935560	432476	N	<DEL>	368.58	PASS	SVTYPE=DEL;POS=84935560;SVLEN=-934;END=84936494;STRANDS=+-:19;CIPOS=-10,9;CIEND=-10,9;CIPOS95=0,0;CIEND95=0,0;SU=19;PE=10;SR=9;ALG=PROD;AF=3.419e-05;NSAMP=1;MSQ=368.58;AC=1;AN=29246;NFAM=1
chr9	84975059	536569_1	N	]chr9:84975534]N	142.31	LOW	SVTYPE=BND;POS=84975059;STRANDS=-+:9;IMPRECISE;CIPOS=-10,9;CIEND=-10,9;CIPOS95=-1,0;CIEND95=-1,1;MATEID=536569_2;EVENT=536569;SU=9;PE=7;SR=2;ALG=PROD;AF=3.419e-05;NSAMP=1;MSQ=113.83;RECLASSIFIED;AC=1;AN=29246;NFAM=1
chr9	84975534	536569_2	N	N[chr9:84975059[	142.31	LOW	SVTYPE=BND;POS=84975059;STRANDS=-+:9;IMPRECISE;CIPOS=-10,9;CIEND=-10,9;CIPOS95=-1,1;CIEND95=-1,0;MATEID=536569_1;EVENT=536569;SECONDARY;SU=9;PE=7;SR=2;ALG=PROD;AF=3.419e-05;NSAMP=1;MSQ=113.83;RECLASSIFIED;AC=1;AN=29246;NFAM=1
chr9	84981339	432479_1	N	N[chr9:84981649[	709.86	LOW	SVTYPE=BND;POS=84981339;STRANDS=+-:11;CIPOS=-10,9;CIEND=-10,9;CIPOS95=0,0;CIEND95=0,0;MATEID=432479_2;EVENT=432479;SU=11;PE=1;SR=10;ALG=PROD;AF=0.000171;NSAMP=5;MSQ=137.86;RECLASSIFIED;AC=5;AN=29246;NFAM=5
chr9	84981649	432479_2	N	]chr9:84981339]N	709.86	LOW	SVTYPE=BND;POS=84981339;STRANDS=+-:11;CIPOS=-10,9;CIEND=-10,9;CIPOS95=0,0;CIEND95=0,0;MATEID=432479_1;EVENT=432479;SECONDARY;SU=11;PE=1;SR=10;ALG=PROD;AF=0.000171;NSAMP=5;MSQ=137.86;RECLASSIFIED;AC=5;AN=29246;NFAM=5
chr9	85003986	115897_1	N	[chr14:32056386[N	37752.5	LOW	SVTYPE=BND;POS=85003986;STRANDS=--:2227;IMPRECISE;CIPOS=-4,6;CIEND=-3,4;CIPOS95=0,0;CIEND95=-3,3;MATEID=115897_2;EVENT=115897;SU=2227;PE=2223;SR=4;ALG=PROD;AF=0.01952;NSAMP=571;MSQ=43.88;AC=571;AN=29246;NFAM=562
chr9	85003986	56635_2	N	[chr2:90033783[N	2569.08	LOW	SVTYPE=BND;POS=85003986;STRANDS=--:55;IMPRECISE;CIPOS=-426,29;CIEND=-554,8;CIPOS95=-26,26;CIEND95=-104,8;MATEID=56635_1;EVENT=56635;SECONDARY;SU=55;PE=55;SR=0;ALG=PROD;AF=0.00253;NSAMP=74;MSQ=20.06;AC=74;AN=29246;NFAM=74
chr9	85003989	114417_1	N	]chr10:30715997]N	2508.55	LOW	SVTYPE=BND;POS=85003989;STRANDS=-+:46;CIPOS=-9,8;CIEND=-9,8;CIPOS95=0,0;CIEND95=0,0;MATEID=114417_2;EVENT=114417;SU=46;PE=0;SR=46;ALG=PROD;AF=0.002838;NSAMP=83;MSQ=18.21;AC=83;AN=29246;NFAM=83
chr9	85003992	117527_1	N	[chr19:56708640[N	78.77	LOW	SVTYPE=BND;POS=85003992;STRANDS=--:4;IMPRECISE;CIPOS=-372,9;CIEND=-487,9;CIPOS95=-102,2;CIEND95=-165,0;MATEID=117527_2;EVENT=117527;SU=4;PE=4;SR=0;ALG=PROD;AF=0.000171;NSAMP=5;MSQ=14.75;AC=5;AN=29246;NFAM=5
chr9	85003993	607245_2	N	[chr9:30205607[N	921.76	LOW	SVTYPE=BND;POS=85003993;STRANDS=--:8;IMPRECISE;CIPOS=-547,29;CIEND=-684,29;CIPOS95=-76,29;CIEND95=-104,29;MATEID=607245_1;EVENT=607245;SECONDARY;SU=8;PE=8;SR=0;ALG=PROD;AF=0.001368;NSAMP=40;MSQ=16.95;AC=40;AN=29246;NFAM=40
chr9	85003995	16706_2	N	]chr1:117029271]N	174.38	LOW	SVTYPE=BND;POS=85003995;STRANDS=+-:8;IMPRECISE;CIPOS=-271,29;CIEND=-30,507;CIPOS95=-47,29;CIEND95=-30,140;MATEID=16706_1;EVENT=16706;SECONDARY;SU=8;PE=8;SR=0;ALG=PROD;AF=0.000171;NSAMP=5;MSQ=30.57;AC=5;AN=29246;NFAM=5
chr9	85003998	608035_1	N	[chr9:99313934[N	4751.93	LOW	SVTYPE=BND;POS=85003998;STRANDS=--:41;IMPRECISE;CIPOS=-336,18;CIEND=-420,29;CIPOS95=-27,18;CIEND95=-51,29;MATEID=608035_2;EVENT=608035;SU=41;PE=41;SR=0;ALG=PROD;AF=0.004308;NSAMP=126;MSQ=29.64;AC=126;AN=29246;NFAM=125
chr9	85004006	91012_2	N	N[chr5:107827142[	346.55	LOW	SVTYPE=BND;POS=85004006;STRANDS=-+:4;IMPRECISE;CIPOS=-50,450;CIEND=-700,49;CIPOS95=-50,96;CIEND95=-161,49;MATEID=91012_1;EVENT=91012;SECONDARY;SU=4;PE=4;SR=0;ALG=PROD;AF=0.0004445;NSAMP=13;MSQ=25.16;AC=13;AN=29246;NFAM=13
chr9	85004022	113347_2	N	[chr8:56282436[N	413.98	LOW	SVTYPE=BND;POS=85004022;STRANDS=--:8;IMPRECISE;CIPOS=-507,29;CIEND=-561,29;CIPOS95=-108,29;CIEND95=-156,29;MATEID=113347_1;EVENT=113347;SECONDARY;SU=8;PE=8;SR=0;ALG=PROD;AF=0.0004787;NSAMP=14;MSQ=25.15;AC=14;AN=29246;NFAM=14
chr9	85004040	117750_1	N	]chr20:48897290]N	2297.47	LOW	SVTYPE=BND;POS=85004040;STRANDS=-+:4;IMPRECISE;CIPOS=-433,9;CIEND=-10,435;CIPOS95=-147,1;CIEND95=-1,148;MATEID=117750_2;EVENT=117750;SU=4;PE=4;SR=0;ALG=PROD;AF=0.0008548;NSAMP=25;MSQ=50.01;AC=25;AN=29246;NFAM=25
chr9	85004052	115900_1	N	N]chr14:32056537]	2398.33	LOW	SVTYPE=BND;POS=85004052;STRANDS=++:124;CIPOS=-17,2;CIEND=-9,5;CIPOS95=0,0;CIEND95=0,0;MATEID=115900_2;EVENT=115900;SU=124;PE=103;SR=21;ALG=PROD;AF=0.001949;NSAMP=57;MSQ=27.49;AC=57;AN=29246;NFAM=57
chr9	85004066	91011_2	N	]chr5:107827267]N	1208.72	LOW	SVTYPE=BND;POS=85004066;STRANDS=+-:19;IMPRECISE;CIPOS=-363,41;CIEND=-8,456;CIPOS95=-40,40;CIEND95=-8,119;MATEID=91011_1;EVENT=91011;SECONDARY;SU=19;PE=19;SR=0;ALG=PROD;AF=0.001094;NSAMP=32;MSQ=31.3;AC=32;AN=29246;NFAM=32
chr9	85004068	99644_2	N	]chr6:51379354]N	580.92	LOW	SVTYPE=BND;POS=85004068;STRANDS=+-:10;IMPRECISE;CIPOS=-356,29;CIEND=-30,485;CIPOS95=-76,29;CIEND95=-30,142;MATEID=99644_1;EVENT=99644;SECONDARY;SU=10;PE=10;SR=0;ALG=PROD;AF=0.0005471;NSAMP=16;MSQ=29.81;AC=16;AN=29246;NFAM=16
chr9	85004081	117441_1	N	]chr19:43425659]N	122.01	LOW	SVTYPE=BND;POS=85004081;STRANDS=-+:5;CIPOS=-10,9;CIEND=-10,9;CIPOS95=0,0;CIEND95=0,0;MATEID=117441_2;EVENT=117441;SU=5;PE=0;SR=5;ALG=PROD;AF=0.0001026;NSAMP=3;MSQ=12.11;AC=3;AN=29246;NFAM=3
chr9	85004092	71417_2	N	[chr3:54822730[N	156	LOW	SVTYPE=BND;POS=85004092;STRANDS=--:4;IMPRECISE;CIPOS=-581,9;CIEND=-759,9;CIPOS95=-128,2;CIEND95=-177,0;MATEID=71417_1;EVENT=71417;SECONDARY;SU=4;PE=4;SR=0;ALG=PROD;AF=0.0003077;NSAMP=9;MSQ=11.37;AC=9;AN=29246;NFAM=9
chr9	85004108	113348_2	N	[chr8:74928527[N	119.24	LOW	SVTYPE=BND;POS=85004108;STRANDS=--:4;IMPRECISE;CIPOS=-625,29;CIEND=-729,29;CIPOS95=-191,29;CIEND95=-237,29;MATEID=113348_1;EVENT=113348;SECONDARY;SU=4;PE=4;SR=0;ALG=PROD;AF=0.000171;NSAMP=5;MSQ=20.12;AC=5;AN=29246;NFAM=5
chr9	85004143	107603_2	N	N]chr7:70990639]	1186.85	LOW	SVTYPE=BND;POS=85004143;STRANDS=++:12;CIPOS=-29,28;CIEND=-29,28;CIPOS95=0,0;CIEND95=0,0;MATEID=107603_1;EVENT=107603;SECONDARY;SU=12;PE=0;SR=12;ALG=PROD;AF=0.001573;NSAMP=46;MSQ=18.68;AC=46;AN=29246;NFAM=46
chr9	85004143	16705_2	N	N]chr1:188420544]	4473.39	LOW	SVTYPE=BND;POS=85004143;STRANDS=++:460;CIPOS=-1,1;CIEND=-1,1;CIPOS95=0,0;CIEND95=0,0;MATEID=16705_1;EVENT=16705;SECONDARY;SU=460;PE=0;SR=460;ALG=PROD;AF=0.004001;NSAMP=117;MSQ=19.9;AC=117;AN=29246;NFAM=117
chr9	85010458	432480	N	<DEL>	68.69	PASS	SVTYPE=DEL;POS=85010458;SVLEN=-7132;END=85017590;STRANDS=+-:8;IMPRECISE;CIPOS=-10,9;CIEND=-10,9;CIPOS95=-1,1;CIEND95=-1,0;SU=8;PE=5;SR=3;ALG=PROD;AF=3.419e-05;NSAMP=1;MSQ=68.69;AC=1;AN=29246;NFAM=1
chr9	85024387	91013_2	N	N]chr5:39794081]	265.87	LOW	SVTYPE=BND;POS=85024387;STRANDS=++:25;IMPRECISE;CIPOS=-27,325;CIEND=-30,322;CIPOS95=-27,45;CIEND95=-30,48;MATEID=91013_1;EVENT=91013;SECONDARY;SU=25;PE=25;SR=0;ALG=PROD;AF=3.419e-05;NSAMP=1;MSQ=158.55;AC=1;AN=29246;NFAM=1
chr9	85052401	71418_2	N	N]chr3:45133490]	6440.85	LOW	SVTYPE=BND;POS=85052401;STRANDS=++:4;IMPRECISE;CIPOS=-8,675;CIEND=-10,620;CIPOS95=0,243;CIEND95=-1,212;MATEID=71418_1;EVENT=71418;SECONDARY;SU=4;PE=4;SR=0;ALG=PROD;AF=0.00677;NSAMP=197;MSQ=17.75;AC=198;AN=29246;NFAM=194
chr9	85063056	432482_1	N	N[chr9:85063114[	40663	LOW	SVTYPE=BND;POS=85063056;STRANDS=+-:1528;CIPOS=0,0;CIEND=0,0;CIPOS95=0,0;CIEND95=0,0;MATEID=432482_2;EVENT=432482;SU=1528;PE=14;SR=1514;ALG=PROD;AF=0.006531;NSAMP=189;MSQ=184.93;RECLASSIFIED;AC=191;AN=29246;NFAM=182
chr9	85063114	432482_2	N	]chr9:85063056]N	40663	LOW	SVTYPE=BND;POS=85063056;STRANDS=+-:1528;CIPOS=0,0;CIEND=0,0;CIPOS95=0,0;CIEND95=0,0;MATEID=432482_1;EVENT=432482;SECONDARY;SU=1528;PE=14;SR=1514;ALG=PROD;AF=0.006531;NSAMP=189;MSQ=184.93;RECLASSIFIED;AC=191;AN=29246;NFAM=182
chr9	85099581	81855_2	N	N[chr4:157206131[	481.08	LOW	SVTYPE=BND;POS=85099581;STRANDS=-+:8;CIPOS=-10,9;CIEND=-10,9;CIPOS95=0,0;CIEND95=0,0;MATEID=81855_1;EVENT=81855;SECONDARY;SU=8;PE=0;SR=8;ALG=PROD;AF=0.0005813;NSAMP=17;MSQ=27.02;AC=17;AN=29246;NFAM=17
chr9	85109961	432483_1	N	N[chr9:85110460[	601.14	LOW	SVTYPE=BND;POS=85109961;STRANDS=+-:20;CIPOS=-4,2;CIEND=-10,9;CIPOS95=0,0;CIEND95=0,0;MATEID=432483_2;EVENT=432483;SU=20;PE=11;SR=9;ALG=PROD;AF=6.839e-05;NSAMP=2;MSQ=250.3;RECLASSIFIED;AC=2;AN=29246;NFAM=2
chr9	85110460	432483_2	N	]chr9:85109961]N	601.14	LOW	SVTYPE=BND;POS=85109961;STRANDS=+-:20;CIPOS=-10,9;CIEND=-4,2;CIPOS95=0,0;CIEND95=0,0;MATEID=432483_1;EVENT=432483;SECONDARY;SU=20;PE=11;SR=9;ALG=PROD;AF=6.839e-05;NSAMP=2;MSQ=250.3;RECLASSIFIED;AC=2;AN=29246;NFAM=2
chr9	85111585	536570	N	<DUP>	69.18	PASS	SVTYPE=DUP;POS=85111585;SVLEN=335;END=85111920;STRANDS=-+:7;CIPOS=-6,5;CIEND=-6,5;CIPOS95=0,0;CIEND95=0,0;SU=7;PE=1;SR=6;ALG=PROD;AF=3.419e-05;NSAMP=1;MSQ=66.25;AC=1;AN=29246;NFAM=1
chr9	85112812	114368_1	N	[chr10:16430225[N	24.04	LOW	SVTYPE=BND;POS=85112812;STRANDS=--:5;CIPOS=-10,9;CIEND=-10,9;CIPOS95=0,0;CIEND95=0,0;MATEID=114368_2;EVENT=114368;SU=5;PE=0;SR=5;ALG=PROD;AF=3.419e-05;NSAMP=1;MSQ=23.75;AC=1;AN=29246;NFAM=1
chr9	85112812	115805_1	N	[chr13:96845989[N	65.58	LOW	SVTYPE=BND;POS=85112812;STRANDS=--:10;CIPOS=-26,25;CIEND=-26,25;CIPOS95=0,0;CIEND95=0,0;MATEID=115805_2;EVENT=115805;SU=10;PE=0;SR=10;ALG=PROD;AF=6.839e-05;NSAMP=2;MSQ=8.04;AC=2;AN=29246;NFAM=2
chr9	85121279	432484_1	N	N[chr9:85121471[	4102.3	LOW	SVTYPE=BND;POS=85121279;STRANDS=+-:158;CIPOS=-4,3;CIEND=-3,2;CIPOS95=0,0;CIEND95=0,0;MATEID=432484_2;EVENT=432484;SU=158;PE=5;SR=153;ALG=PROD;AF=0.0004445;NSAMP=13;MSQ=210.36;RECLASSIFIED;AC=13;AN=29246;NFAM=13
chr9	85121471	432484_2	N	]chr9:85121279]N	4102.3	LOW	SVTYPE=BND;POS=85121279;STRANDS=+-:158;CIPOS=-3,2;CIEND=-4,3;CIPOS95=0,0;CIEND95=0,0;MATEID=432484_1;EVENT=432484;SECONDARY;SU=158;PE=5;SR=153;ALG=PROD;AF=0.0004445;NSAMP=13;MSQ=210.36;RECLASSIFIED;AC=13;AN=29246;NFAM=13
chr9	85149862	56637_2	N	N]chr2:163736024]	382.79	LOW	SVTYPE=BND;POS=85149862;STRANDS=++:54;CIPOS=-22,21;CIEND=-22,21;CIPOS95=0,0;CIEND95=0,0;MATEID=56637_1;EVENT=56637;SECONDARY;SU=54;PE=26;SR=28;ALG=PROD;AF=0.0001026;NSAMP=3;MSQ=127.6;AC=3;AN=29246;NFAM=3
chr9	85157518	432487	N	<DEL>	512.42	PASS	SVTYPE=DEL;POS=85157518;SVLEN=-53676;END=85211194;STRANDS=+-:13;CIPOS=-3,1;CIEND=-10,9;CIPOS95=0,0;CIEND95=0,0;SU=13;PE=0;SR=13;ALG=PROD;AF=3.419e-05;NSAMP=1;MSQ=512.42;AC=1;AN=29246;NFAM=1
chr9	85157786	432488	N	<DEL>	2306.43	PASS	SVTYPE=DEL;POS=85157786;SVLEN=-2910;END=85160696;STRANDS=+-:102;CIPOS=-5,4;CIEND=-10,8;CIPOS95=0,0;CIEND95=0,0;SU=102;PE=60;SR=42;ALG=PROD;AF=0.0002393;NSAMP=6;MSQ=384.4;AC=7;AN=29246;NFAM=6
chr9	85159308	536571	N	<DUP>	182.75	PASS	SVTYPE=DUP;POS=85159308;SVLEN=2207;END=85161515;STRANDS=-+:18;CIPOS=-10,9;CIEND=-10,9;CIPOS95=0,0;CIEND95=0,0;SU=18;PE=12;SR=6;ALG=PROD;AF=3.419e-05;NSAMP=1;MSQ=182.53;AC=1;AN=29246;NFAM=1
chr9	85160250	536572_1	N	]chr9:85161269]N	392.41	LOW	SVTYPE=BND;POS=85160250;STRANDS=-+:86;IMPRECISE;CIPOS=-258,13;CIEND=-18,299;CIPOS95=-12,12;CIEND95=-10,10;MATEID=536572_2;EVENT=536572;SU=86;PE=86;SR=0;ALG=PROD;AF=0.0003419;NSAMP=10;MSQ=37.88;RECLASSIFIED;AC=10;AN=29246;NFAM=10
chr9	85160294	432489	N	<DEL>	1.52983e+06	PASS	SVTYPE=DEL;POS=85160294;SVLEN=-931;END=85161225;STRANDS=+-:2546;IMPRECISE;CIPOS=-10,3;CIEND=-89,9;CIPOS95=-2,2;CIEND95=-2,2;SU=2546;PE=2546;SR=0;ALG=PROD;AF=0.1861;NSAMP=4867;MSQ=166.1;RETAINED;MEDGQR=2.84;Q10GQR=2.38;AC=5442;AN=29246;NFAM=4572
chr9	85161269	536572_2	N	N[chr9:85160250[	392.41	LOW	SVTYPE=BND;POS=85160250;STRANDS=-+:86;IMPRECISE;CIPOS=-18,299;CIEND=-258,13;CIPOS95=-10,10;CIEND95=-12,12;MATEID=536572_1;EVENT=536572;SECONDARY;SU=86;PE=86;SR=0;ALG=PROD;AF=0.0003419;NSAMP=10;MSQ=37.88;RECLASSIFIED;AC=10;AN=29246;NFAM=10
chr9	85198255	432491	N	<DEL>	1504.13	PASS	SVTYPE=DEL;POS=85198255;SVLEN=-899;END=85199154;STRANDS=+-:37;IMPRECISE;CIPOS=-25,29;CIEND=-30,25;CIPOS95=0,0;CIEND95=-1,1;SU=37;PE=32;SR=5;ALG=PROD;AF=0.000171;NSAMP=5;MSQ=205.52;AC=5;AN=29246;NFAM=5
chr9	85198270	536573	N	<DUP>	171.75	PASS	SVTYPE=DUP;POS=85198270;SVLEN=955;END=85199225;STRANDS=-+:18;IMPRECISE;CIPOS=-253,29;CIEND=-30,300;CIPOS95=-41,29;CIEND95=-30,53;SU=18;PE=18;SR=0;ALG=PROD;AF=0.0001368;NSAMP=4;MSQ=41.41;AC=4;AN=29246;NFAM=4
chr9	85198973	536574_1	N	]chr9:85202029]N	170.66	LOW	SVTYPE=BND;POS=85198973;STRANDS=-+:16;CIPOS=-26,25;CIEND=-26,25;CIPOS95=0,0;CIEND95=0,0;MATEID=536574_2;EVENT=536574;SU=16;PE=0;SR=16;ALG=PROD;AF=6.839e-05;NSAMP=2;MSQ=57.61;RECLASSIFIED;AC=2;AN=29246;NFAM=2
chr9	85198976	432492_1	N	N[chr9:85201977[	323.31	LOW	SVTYPE=BND;POS=85198976;STRANDS=+-:14;CIPOS=-24,23;CIEND=-24,23;CIPOS95=0,0;CIEND95=0,0;MATEID=432492_2;EVENT=432492;SU=14;PE=0;SR=14;ALG=PROD;AF=6.839e-05;NSAMP=2;MSQ=92.74;RECLASSIFIED;AC=2;AN=29246;NFAM=2
chr9	85201977	432492_2	N	]chr9:85198976]N	323.31	LOW	SVTYPE=BND;POS=85198976;STRANDS=+-:14;CIPOS=-24,23;CIEND=-24,23;CIPOS95=0,0;CIEND95=0,0;MATEID=432492_1;EVENT=432492;SECONDARY;SU=14;PE=0;SR=14;ALG=PROD;AF=6.839e-05;NSAMP=2;MSQ=92.74;RECLASSIFIED;AC=2;AN=29246;NFAM=2
chr9	85202029	536574_2	N	N[chr9:85198973[	170.66	LOW	SVTYPE=BND;POS=85198973;STRANDS=-+:16;CIPOS=-26,25;CIEND=-26,25;CIPOS95=0,0;CIEND95=0,0;MATEID=536574_1;EVENT=536574;SECONDARY;SU=16;PE=0;SR=16;ALG=PROD;AF=6.839e-05;NSAMP=2;MSQ=57.61;RECLASSIFIED;AC=2;AN=29246;NFAM=2
chr9	85219845	432494	N	<DEL>	601.59	PASS	SVTYPE=DEL;POS=85219845;SVLEN=-190;END=85220035;STRANDS=+-:20;CIPOS=-30,26;CIEND=-25,29;CIPOS95=0,0;CIEND95=0,0;SU=20;PE=0;SR=20;ALG=PROD;AF=0.0001026;NSAMP=3;MSQ=199.11;AC=3;AN=29246;NFAM=3
chr9	85221295	432495_1	N	N[chr9:85221651[	669.15	LOW	SVTYPE=BND;POS=85221295;STRANDS=+-:48;CIPOS=-9,8;CIEND=-9,8;CIPOS95=0,0;CIEND95=0,0;MATEID=432495_2;EVENT=432495;SU=48;PE=0;SR=48;ALG=PROD;AF=0.000718;NSAMP=21;MSQ=13.84;RECLASSIFIED;AC=21;AN=29246;NFAM=21
chr9	85221651	432495_2	N	]chr9:85221295]N	669.15	LOW	SVTYPE=BND;POS=85221295;STRANDS=+-:48;CIPOS=-9,8;CIEND=-9,8;CIPOS95=0,0;CIEND95=0,0;MATEID=432495_1;EVENT=432495;SECONDARY;SU=48;PE=0;SR=48;ALG=PROD;AF=0.000718;NSAMP=21;MSQ=13.84;RECLASSIFIED;AC=21;AN=29246;NFAM=21
chr9	85264678	432496_1	N	N[chr9:85264990[	983	LOW	SVTYPE=BND;POS=85264678;STRANDS=+-:4;CIPOS=-9,8;CIEND=-9,8;CIPOS95=0,0;CIEND95=0,0;MATEID=432496_2;EVENT=432496;SU=4;PE=0;SR=4;ALG=PROD;AF=0.001231;NSAMP=36;MSQ=25.15;RECLASSIFIED;AC=36;AN=29246;NFAM=36
chr9	85264990	432496_2	N	]chr9:85264678]N	983	LOW	SVTYPE=BND;POS=85264678;STRANDS=+-:4;CIPOS=-9,8;CIEND=-9,8;CIPOS95=0,0;CIEND95=0,0;MATEID=432496_1;EVENT=432496;SECONDARY;SU=4;PE=0;SR=4;ALG=PROD;AF=0.001231;NSAMP=36;MSQ=25.15;RECLASSIFIED;AC=36;AN=29246;NFAM=36
chr9	85285565	432497	N	<DEL>	1022.28	PASS	SVTYPE=DEL;POS=85285565;SVLEN=-2180;END=85287745;STRANDS=+-:41;CIPOS=-10,9;CIEND=-2,0;CIPOS95=0,0;CIEND95=0,0;SU=41;PE=23;SR=18;ALG=PROD;AF=3.419e-05;NSAMP=1;MSQ=1022.28;AC=1;AN=29246;NFAM=1
chr9	85286501	432498	N	<DEL:ME:SINE|Alu|AluY>	2.0496e+07	PASS	SVTYPE=MEI;POS=85286501;SVLEN=-296;END=85286797;STRANDS=+-:432750;CIPOS=0,0;CIEND=0,0;CIPOS95=0,0;CIEND95=0,0;SU=432750;PE=46888;SR=385862;AF=0.7529;NSAMP=13688;MSQ=939.62;MEDGQR=3.17;Q10GQR=0.35;AC=22018;AN=29246;NFAM=12662
chr9	85288623	432499	N	<DEL>	554.5	PASS	SVTYPE=DEL;POS=85288623;SVLEN=-85;END=85288708;STRANDS=+-:22;CIPOS=-23,21;CIEND=-24,23;CIPOS95=0,0;CIEND95=0,0;SU=22;PE=0;SR=22;ALG=PROD;AF=3.419e-05;NSAMP=1;MSQ=338.71;AC=1;AN=29246;NFAM=1
chr9	85288928	115802_1	N	N]chr13:95931934]	460.3	LOW	SVTYPE=BND;POS=85288928;STRANDS=++:14;IMPRECISE;CIPOS=-27,359;CIEND=-29,341;CIPOS95=-27,85;CIEND95=-29,83;MATEID=115802_2;EVENT=115802;SU=14;PE=14;SR=0;ALG=PROD;AF=0.0007864;NSAMP=23;MSQ=15.87;AC=23;AN=29246;NFAM=23
chr9	85289910	432500	N	<DEL>	761.34	PASS	SVTYPE=DEL;POS=85289910;SVLEN=-8104;END=85298014;STRANDS=+-:32;CIPOS=-30,22;CIEND=-27,29;CIPOS95=0,0;CIEND95=0,0;SU=32;PE=23;SR=9;ALG=PROD;AF=6.839e-05;NSAMP=2;MSQ=380.67;AC=2;AN=29246;NFAM=2
chr9	85289982	16707_2	N	[chr1:5811404[N	219327	LOW	SVTYPE=BND;POS=85289982;STRANDS=--:395,++:96;CIPOS=0,4;CIEND=-6,5;CIPOS95=0,0;CIEND95=0,0;MATEID=16707_1;EVENT=16707;SECONDARY;SU=491;PE=0;SR=491;ALG=PROD;AF=0.1757;NSAMP=5000;MSQ=25.05;AC=5138;AN=29246;NFAM=4794
chr9	85300758	91014_2	N	[chr5:80548930[N	108793	LOW	SVTYPE=BND;POS=85300758;STRANDS=--:4;CIPOS=-9,8;CIEND=-9,8;CIPOS95=0,0;CIEND95=0,0;MATEID=91014_1;EVENT=91014;SECONDARY;SU=4;PE=0;SR=4;ALG=PROD;AF=0.06705;NSAMP=1956;MSQ=35.57;AC=1961;AN=29246;NFAM=1879
chr9	85300785	115663_1	N	[chr13:47947275[N	29.94	LOW	SVTYPE=BND;POS=85300785;STRANDS=--:4;IMPRECISE;CIPOS=-10,7;CIEND=-9,8;CIPOS95=-2,0;CIEND95=0,0;MATEID=115663_2;EVENT=115663;SU=4;PE=0;SR=4;ALG=PROD;AF=3.419e-05;NSAMP=1;MSQ=29.94;AC=1;AN=29246;NFAM=1
chr9	85321366	432501	N	<DEL>	323.68	PASS	SVTYPE=DEL;POS=85321366;SVLEN=-1410;END=85322776;STRANDS=+-:14;CIPOS=-5,4;CIEND=-5,2;CIPOS95=0,0;CIEND95=0,0;SU=14;PE=7;SR=7;ALG=PROD;AF=3.419e-05;NSAMP=1;MSQ=323.68;AC=1;AN=29246;NFAM=1
chr9	85333668	432502_1	N	N[chr9:85333973[	395.21	LOW	SVTYPE=BND;POS=85333668;STRANDS=+-:5;IMPRECISE;CIPOS=-10,9;CIEND=-7,9;CIPOS95=0,0;CIEND95=0,1;MATEID=432502_2;EVENT=432502;SU=5;PE=1;SR=4;ALG=PROD;AF=0.0002393;NSAMP=7;MSQ=54.56;RECLASSIFIED;AC=7;AN=29246;NFAM=7
chr9	85333973	432502_2	N	]chr9:85333668]N	395.21	LOW	SVTYPE=BND;POS=85333668;STRANDS=+-:5;IMPRECISE;CIPOS=-7,9;CIEND=-10,9;CIPOS95=0,1;CIEND95=0,0;MATEID=432502_1;EVENT=432502;SECONDARY;SU=5;PE=1;SR=4;ALG=PROD;AF=0.0002393;NSAMP=7;MSQ=54.56;RECLASSIFIED;AC=7;AN=29246;NFAM=7
chr9	85340274	107604_2	N	]chr7:43184156]N	1198.61	PASS	SVTYPE=BND;POS=85340274;STRANDS=+-:54;IMPRECISE;CIPOS=-302,9;CIEND=-10,275;CIPOS95=-29,9;CIEND95=-10,20;MATEID=107604_1;EVENT=107604;SECONDARY;SU=54;PE=54;SR=0;ALG=PROD;AF=0.0001368;NSAMP=4;MSQ=299.65;AC=4;AN=29246;NFAM=4
chr9	85340284	107605_2	N	N[chr7:43180325[	271.37	LOW	SVTYPE=BND;POS=85340284;STRANDS=-+:28;IMPRECISE;CIPOS=-47,366;CIEND=-262,45;CIPOS95=-33,33;CIEND95=-39,39;MATEID=107605_1;EVENT=107605;SECONDARY;SU=28;PE=28;SR=0;ALG=PROD;AF=0.0001026;NSAMP=3;MSQ=90.46;AC=3;AN=29246;NFAM=3
chr9	85345722	56638_2	N	N]chr2:36530945]	1193.44	LOW	SVTYPE=BND;POS=85345722;STRANDS=++:146;CIPOS=-10,9;CIEND=-3,2;CIPOS95=0,0;CIEND95=0,0;MATEID=56638_1;EVENT=56638;SECONDARY;SU=146;PE=67;SR=79;ALG=PROD;AF=0.0002393;NSAMP=7;MSQ=170.49;AC=7;AN=29246;NFAM=7
chr9	85345724	56639_2	N	[chr2:36530764[N	419.22	LOW	SVTYPE=BND;POS=85345724;STRANDS=--:58;CIPOS=-47,46;CIEND=-47,44;CIPOS95=0,0;CIEND95=0,0;MATEID=56639_1;EVENT=56639;SECONDARY;SU=58;PE=33;SR=25;ALG=PROD;AF=0.0001368;NSAMP=4;MSQ=104.8;AC=4;AN=29246;NFAM=4
chr9	85366761	81856_2	N	[chr4:91929515[N	23.73	LOW	SVTYPE=BND;POS=85366761;STRANDS=--:4;IMPRECISE;CIPOS=-9,9;CIEND=-7,8;CIPOS95=0,1;CIEND95=-1,3;MATEID=81856_1;EVENT=81856;SECONDARY;SU=4;PE=0;SR=4;ALG=PROD;AF=6.839e-05;NSAMP=2;MSQ=11.32;AC=2;AN=29246;NFAM=2
chr9	85383171	432505_1	N	N[chr9:85383251[	13657.1	LOW	SVTYPE=BND;POS=85383171;STRANDS=+-:2058;CIPOS=0,0;CIEND=0,0;CIPOS95=0,0;CIEND95=0,0;MATEID=432505_2;EVENT=432505;SU=2058;PE=10;SR=2048;ALG=PROD;AF=0.01515;NSAMP=443;MSQ=22.29;RECLASSIFIED;AC=443;AN=29246;NFAM=443
chr9	85383251	432505_2	N	]chr9:85383171]N	13657.1	LOW	SVTYPE=BND;POS=85383171;STRANDS=+-:2058;CIPOS=0,0;CIEND=0,0;CIPOS95=0,0;CIEND95=0,0;MATEID=432505_1;EVENT=432505;SECONDARY;SU=2058;PE=10;SR=2048;ALG=PROD;AF=0.01515;NSAMP=443;MSQ=22.29;RECLASSIFIED;AC=443;AN=29246;NFAM=443
chr9	85397954	432506_1	N	N[chr9:85398184[	185.16	LOW	SVTYPE=BND;POS=85397954;STRANDS=+-:7;CIPOS=-5,4;CIEND=-5,9;CIPOS95=0,0;CIEND95=0,0;MATEID=432506_2;EVENT=432506;SU=7;PE=0;SR=7;ALG=PROD;AF=0.000171;NSAMP=5;MSQ=9.49;RECLASSIFIED;AC=5;AN=29246;NFAM=5
chr9	85398184	432506_2	N	]chr9:85397954]N	185.16	LOW	SVTYPE=BND;POS=85397954;STRANDS=+-:7;CIPOS=-5,9;CIEND=-5,4;CIPOS95=0,0;CIEND95=0,0;MATEID=432506_1;EVENT=432506;SECONDARY;SU=7;PE=0;SR=7;ALG=PROD;AF=0.000171;NSAMP=5;MSQ=9.49;RECLASSIFIED;AC=5;AN=29246;NFAM=5
chr9	85400658	432507_1	N	N[chr9:85401697[	188.23	LOW	SVTYPE=BND;POS=85400658;STRANDS=+-:17;CIPOS=-4,2;CIEND=-3,1;CIPOS95=0,0;CIEND95=0,0;MATEID=432507_2;EVENT=432507;SU=17;PE=7;SR=10;ALG=PROD;AF=3.419e-05;NSAMP=1;MSQ=188.23;RECLASSIFIED;AC=1;AN=29246;NFAM=1
chr9	85400664	536575_1	N	]chr9:85401813]N	202.36	LOW	SVTYPE=BND;POS=85400664;STRANDS=-+:23;CIPOS=-2,1;CIEND=-2,1;CIPOS95=0,0;CIEND95=0,0;MATEID=536575_2;EVENT=536575;SU=23;PE=8;SR=15;ALG=PROD;AF=3.419e-05;NSAMP=1;MSQ=202.12;RECLASSIFIED;AC=1;AN=29246;NFAM=1
chr9	85401204	432508	N	<DEL>	470.59	PASS	SVTYPE=DEL;POS=85401204;SVLEN=-1089;END=85402293;STRANDS=+-:22;CIPOS=-3,2;CIEND=-3,1;CIPOS95=0,0;CIEND95=0,0;SU=22;PE=11;SR=11;ALG=PROD;AF=3.419e-05;NSAMP=1;MSQ=470.59;AC=1;AN=29246;NFAM=1
chr9	85401697	432507_2	N	]chr9:85400658]N	188.23	LOW	SVTYPE=BND;POS=85400658;STRANDS=+-:17;CIPOS=-3,1;CIEND=-4,2;CIPOS95=0,0;CIEND95=0,0;MATEID=432507_1;EVENT=432507;SECONDARY;SU=17;PE=7;SR=10;ALG=PROD;AF=3.419e-05;NSAMP=1;MSQ=188.23;RECLASSIFIED;AC=1;AN=29246;NFAM=1
chr9	85401813	536575_2	N	N[chr9:85400664[	202.36	LOW	SVTYPE=BND;POS=85400664;STRANDS=-+:23;CIPOS=-2,1;CIEND=-2,1;CIPOS95=0,0;CIEND95=0,0;MATEID=536575_1;EVENT=536575;SECONDARY;SU=23;PE=8;SR=15;ALG=PROD;AF=3.419e-05;NSAMP=1;MSQ=202.12;RECLASSIFIED;AC=1;AN=29246;NFAM=1
chr9	85403534	432509	N	<DEL>	239071	PASS	SVTYPE=DEL;POS=85403534;SVLEN=-1339;END=85404873;STRANDS=+-:9669;CIPOS=0,0;CIEND=0,0;CIPOS95=0,0;CIEND95=0,0;SU=9669;PE=5613;SR=4056;ALG=PROD;AF=0.00889;NSAMP=257;MSQ=575.29;AC=260;AN=29246;NFAM=246
chr9	85404639	432510	N	<DEL>	452.62	PASS	SVTYPE=DEL;POS=85404639;SVLEN=-4780;END=85409419;STRANDS=+-:20;CIPOS=-10,5;CIEND=-4,2;CIPOS95=0,0;CIEND95=0,0;SU=20;PE=11;SR=9;ALG=PROD;AF=3.419e-05;NSAMP=1;MSQ=452.62;AC=1;AN=29246;NFAM=1
chr9	85413841	536576_1	N	]chr9:85415392]N	6800.83	LOW	SVTYPE=BND;POS=85413841;STRANDS=-+:4;CIPOS=-9,8;CIEND=-9,8;CIPOS95=0,0;CIEND95=0,0;MATEID=536576_2;EVENT=536576;SU=4;PE=0;SR=4;ALG=PROD;AF=0.008411;NSAMP=246;MSQ=10.82;RECLASSIFIED;AC=246;AN=29246;NFAM=246
chr9	85413842	117598_1	N	]chr20:17803006]N	413.19	LOW	SVTYPE=BND;POS=85413842;STRANDS=-+:4;CIPOS=-9,8;CIEND=-9,8;CIPOS95=0,0;CIEND95=0,0;MATEID=117598_2;EVENT=117598;SU=4;PE=0;SR=4;ALG=PROD;AF=0.0007864;NSAMP=23;MSQ=16.5;AC=23;AN=29246;NFAM=23
chr9	85415056	91015_2	N	N]chr5:142077333]	149.14	LOW	SVTYPE=BND;POS=85415056;STRANDS=++:8;CIPOS=-30,29;CIEND=-30,29;CIPOS95=0,0;CIEND95=0,0;MATEID=91015_1;EVENT=91015;SECONDARY;SU=8;PE=2;SR=6;ALG=PROD;AF=6.839e-05;NSAMP=2;MSQ=74.57;AC=2;AN=29246;NFAM=2
chr9	85415392	536576_2	N	N[chr9:85413841[	6800.83	LOW	SVTYPE=BND;POS=85413841;STRANDS=-+:4;CIPOS=-9,8;CIEND=-9,8;CIPOS95=0,0;CIEND95=0,0;MATEID=536576_1;EVENT=536576;SECONDARY;SU=4;PE=0;SR=4;ALG=PROD;AF=0.008411;NSAMP=246;MSQ=10.82;RECLASSIFIED;AC=246;AN=29246;NFAM=246
chr9	85443611	432512_1	N	N[chr9:85443719[	431.58	PASS	SVTYPE=BND;POS=85443611;STRANDS=+-:18;CIPOS=-10,5;CIEND=-2,1;CIPOS95=0,0;CIEND95=0,0;MATEID=432512_2;EVENT=432512;SU=18;PE=0;SR=18;ALG=PROD;AF=3.419e-05;NSAMP=1;MSQ=431.58;RECLASSIFIED;AC=1;AN=29246;NFAM=1
chr9	85443719	432512_2	N	]chr9:85443611]N	431.58	PASS	SVTYPE=BND;POS=85443611;STRANDS=+-:18;CIPOS=-2,1;CIEND=-10,5;CIPOS95=0,0;CIEND95=0,0;MATEID=432512_1;EVENT=432512;SECONDARY;SU=18;PE=0;SR=18;ALG=PROD;AF=3.419e-05;NSAMP=1;MSQ=431.58;RECLASSIFIED;AC=1;AN=29246;NFAM=1
chr9	85448035	71419_2	N	[chr3:190241608[N	12822.3	LOW	SVTYPE=BND;POS=85448035;STRANDS=--:244;IMPRECISE;CIPOS=-416,8;CIEND=-41,9;CIPOS95=-29,8;CIEND95=-1,1;MATEID=71419_1;EVENT=71419;SECONDARY;SU=244;PE=244;SR=0;ALG=PROD;AF=0.01128;NSAMP=330;MSQ=28.57;AC=330;AN=29246;NFAM=330
chr9	85448058	16709_2	N	]chr1:7863127]N	808.33	LOW	SVTYPE=BND;POS=85448058;STRANDS=+-:86;IMPRECISE;CIPOS=-254,12;CIEND=-6,507;CIPOS95=-7,7;CIEND95=-6,56;MATEID=16709_1;EVENT=16709;SECONDARY;SU=86;PE=86;SR=0;ALG=PROD;AF=0.0003419;NSAMP=10;MSQ=50.23;AC=10;AN=29246;NFAM=10
chr9	85448144	16708_2	N	N[chr1:7862975[	2192.94	LOW	SVTYPE=BND;POS=85448144;STRANDS=-+:173;IMPRECISE;CIPOS=-21,177;CIEND=-396,9;CIPOS95=-5,5;CIEND95=-33,9;MATEID=16708_1;EVENT=16708;SECONDARY;SU=173;PE=173;SR=0;ALG=PROD;AF=0.0009232;NSAMP=27;MSQ=58.6;AC=27;AN=29246;NFAM=26
chr9	85454782	99645_2	N	N[chr6:66974398[	55.29	LOW	SVTYPE=BND;POS=85454782;STRANDS=-+:4;CIPOS=-9,8;CIEND=-9,8;CIPOS95=0,0;CIEND95=0,0;MATEID=99645_1;EVENT=99645;SECONDARY;SU=4;PE=0;SR=4;ALG=PROD;AF=3.419e-05;NSAMP=1;MSQ=14.85;AC=1;AN=29246;NFAM=1
chr9	85460976	116433_1	N	]chr15:101074866]N	131.08	LOW	SVTYPE=BND;POS=85460976;STRANDS=-+:5;IMPRECISE;CIPOS=-705,9;CIEND=-10,551;CIPOS95=-143,1;CIEND95=-2,116;MATEID=116433_2;EVENT=116433;SU=5;PE=5;SR=0;ALG=PROD;AF=0.0001026;NSAMP=3;MSQ=36.83;AC=3;AN=29246;NFAM=3
chr9	85461108	536531_2	N	N[chr9:82886163[	91.8	LOW	SVTYPE=BND;POS=82886163;STRANDS=-+:8;IMPRECISE;CIPOS=-30,379;CIEND=-498,29;CIPOS95=-30,76;CIEND95=-118,29;MATEID=536531_1;EVENT=536531;SECONDARY;SU=8;PE=8;SR=0;ALG=PROD;AF=0.000171;NSAMP=5;MSQ=10.85;RECLASSIFIED;AC=5;AN=29246;NFAM=5
chr9	85461112	536577_1	N	]chr9:87413377]N	49.54	LOW	SVTYPE=BND;POS=85461112;STRANDS=-+:8;IMPRECISE;CIPOS=-348,9;CIEND=-10,315;CIPOS95=-109,1;CIEND95=-2,87;MATEID=536577_2;EVENT=536577;SU=8;PE=8;SR=0;ALG=PROD;AF=3.419e-05;NSAMP=1;MSQ=48.22;RECLASSIFIED;AC=1;AN=29246;NFAM=1
chr9	85461719	427634_2	N	]chr9:12951472]N	453533	LOW	SVTYPE=BND;POS=12951472;STRANDS=+-:4790;IMPRECISE;CIPOS=-144,3;CIEND=-10,46;CIPOS95=-4,3;CIEND95=0,0;MATEID=427634_1;EVENT=427634;SECONDARY;SU=4790;PE=4790;SR=0;ALG=PROD;AF=0.1834;NSAMP=5364;MSQ=54.93;RECLASSIFIED;AC=5364;AN=29246;NFAM=5150
chr9	85473147	432514_1	N	N[chr9:85473410[	263122	PASS	SVTYPE=BND;POS=85473147;STRANDS=+-:7170;CIPOS=0,0;CIEND=0,0;CIPOS95=0,0;CIEND95=0,0;MATEID=432514_2;EVENT=432514;SU=7170;PE=415;SR=6755;ALG=PROD;AF=0.01398;NSAMP=406;MSQ=413.08;RECLASSIFIED;AC=409;AN=29246;NFAM=387
chr9	85473410	432514_2	N	]chr9:85473147]N	263122	PASS	SVTYPE=BND;POS=85473147;STRANDS=+-:7170;CIPOS=0,0;CIEND=0,0;CIPOS95=0,0;CIEND95=0,0;MATEID=432514_1;EVENT=432514;SECONDARY;SU=7170;PE=415;SR=6755;ALG=PROD;AF=0.01398;NSAMP=406;MSQ=413.08;RECLASSIFIED;AC=409;AN=29246;NFAM=387
chr9	85486229	536578	N	<DUP>	367.29	PASS	SVTYPE=DUP;POS=85486229;SVLEN=705;END=85486934;STRANDS=-+:31;CIPOS=-10,9;CIEND=-3,2;CIPOS95=0,0;CIEND95=0,0;SU=31;PE=20;SR=11;ALG=PROD;AF=6.839e-05;NSAMP=2;MSQ=7.63;AC=2;AN=29246;NFAM=2
chr9	85487875	432515_1	N	N[chr9:85488197[	279.67	LOW	SVTYPE=BND;POS=85487875;STRANDS=+-:4;CIPOS=-9,8;CIEND=-9,8;CIPOS95=0,0;CIEND95=0,0;MATEID=432515_2;EVENT=432515;SU=4;PE=0;SR=4;ALG=PROD;AF=0.0004445;NSAMP=13;MSQ=19.01;RECLASSIFIED;AC=13;AN=29246;NFAM=13
chr9	85488197	432515_2	N	]chr9:85487875]N	279.67	LOW	SVTYPE=BND;POS=85487875;STRANDS=+-:4;CIPOS=-9,8;CIEND=-9,8;CIPOS95=0,0;CIEND95=0,0;MATEID=432515_1;EVENT=432515;SECONDARY;SU=4;PE=0;SR=4;ALG=PROD;AF=0.0004445;NSAMP=13;MSQ=19.01;RECLASSIFIED;AC=13;AN=29246;NFAM=13
chr9	85490481	535773_2	N	N[chr9:33657578[	48.97	LOW	SVTYPE=BND;POS=33657578;STRANDS=-+:4;CIPOS=-9,8;CIEND=-9,8;CIPOS95=0,0;CIEND95=0,0;MATEID=535773_1;EVENT=535773;SECONDARY;SU=4;PE=0;SR=4;ALG=PROD;AF=3.419e-05;NSAMP=1;MSQ=37.69;RECLASSIFIED;AC=1;AN=29246;NFAM=1
chr9	85497187	116612_1	N	[chr16:28644425[N	518412	LOW	SVTYPE=BND;POS=85497187;STRANDS=--:4;CIPOS=-9,8;CIEND=-9,8;CIPOS95=0,0;CIEND95=0,0;MATEID=116612_2;EVENT=116612;SU=4;PE=0;SR=4;ALG=PROD;AF=0.344;NSAMP=9067;MSQ=36.55;AC=10062;AN=29246;NFAM=8519
chr9	85497189	116978_1	N	]chr17:81952435]N	286473	LOW	SVTYPE=BND;POS=85497189;STRANDS=-+:4;IMPRECISE;CIPOS=-10,6;CIEND=-9,1;CIPOS95=-2,1;CIEND95=-9,1;MATEID=116978_2;EVENT=116978;SU=4;PE=2;SR=2;ALG=PROD;AF=0.2461;NSAMP=6826;MSQ=26.7;AC=7198;AN=29246;NFAM=6472
chr9	85501114	432516	N	<DEL>	959.29	PASS	SVTYPE=DEL;POS=85501114;SVLEN=-5455;END=85506569;STRANDS=+-:39;CIPOS=-24,24;CIEND=-25,22;CIPOS95=0,0;CIEND95=0,0;SU=39;PE=27;SR=12;ALG=PROD;AF=6.839e-05;NSAMP=2;MSQ=479.64;AC=2;AN=29246;NFAM=2
chr9	85506706	432517	N	<DEL>	857.28	PASS	SVTYPE=DEL;POS=85506706;SVLEN=-11427;END=85518133;STRANDS=+-:36;CIPOS=-10,9;CIEND=-3,1;CIPOS95=0,0;CIEND95=0,0;SU=36;PE=22;SR=14;ALG=PROD;AF=3.419e-05;NSAMP=1;MSQ=857.28;AC=1;AN=29246;NFAM=1
chr9	85523344	432518_1	N	N[chr9:85532708[	878.13	PASS	SVTYPE=BND;POS=85523344;STRANDS=+-:38;CIPOS=-10,9;CIEND=-2,0;CIPOS95=0,0;CIEND95=0,0;MATEID=432518_2;EVENT=432518;SU=38;PE=24;SR=14;ALG=PROD;AF=3.419e-05;NSAMP=1;MSQ=878.13;RECLASSIFIED;AC=1;AN=29246;NFAM=1
chr9	85527111	536579	N	<DUP>	44.64	PASS	SVTYPE=DUP;POS=85527111;SVLEN=153;END=85527264;STRANDS=-+:6;CIPOS=-6,5;CIEND=-6,5;CIPOS95=0,0;CIEND95=0,0;SU=6;PE=0;SR=6;ALG=PROD;AF=3.419e-05;NSAMP=1;MSQ=40.23;AC=1;AN=29246;NFAM=1
chr9	85528187	536580	N	<DUP>	397.86	PASS	SVTYPE=DUP;POS=85528187;SVLEN=16399;END=85544586;STRANDS=-+:30;CIPOS=-10,9;CIEND=-3,2;CIPOS95=0,0;CIEND95=0,0;SU=30;PE=18;SR=12;ALG=PROD;AF=6.839e-05;NSAMP=1;MSQ=397.61;AC=2;AN=29246;NFAM=1
chr9	85531690	432519_1	N	N[chr9:85532057[	1581.38	LOW	SVTYPE=BND;POS=85531690;STRANDS=+-:27;CIPOS=-23,22;CIEND=-26,29;CIPOS95=0,0;CIEND95=0,0;MATEID=432519_2;EVENT=432519;SU=27;PE=11;SR=16;ALG=PROD;AF=0.0009916;NSAMP=29;MSQ=46.6;RECLASSIFIED;AC=29;AN=29246;NFAM=29
chr9	85532057	432519_2	N	]chr9:85531690]N	1581.38	LOW	SVTYPE=BND;POS=85531690;STRANDS=+-:27;CIPOS=-26,29;CIEND=-23,22;CIPOS95=0,0;CIEND95=0,0;MATEID=432519_1;EVENT=432519;SECONDARY;SU=27;PE=11;SR=16;ALG=PROD;AF=0.0009916;NSAMP=29;MSQ=46.6;RECLASSIFIED;AC=29;AN=29246;NFAM=29
chr9	85532708	432518_2	N	]chr9:85523344]N	878.13	PASS	SVTYPE=BND;POS=85523344;STRANDS=+-:38;CIPOS=-2,0;CIEND=-10,9;CIPOS95=0,0;CIEND95=0,0;MATEID=432518_1;EVENT=432518;SECONDARY;SU=38;PE=24;SR=14;ALG=PROD;AF=3.419e-05;NSAMP=1;MSQ=878.13;RECLASSIFIED;AC=1;AN=29246;NFAM=1
chr9	85556116	432520_1	N	N[chr9:85556202[	249.44	LOW	SVTYPE=BND;POS=85556116;STRANDS=+-:8;CIPOS=-10,9;CIEND=-10,9;CIPOS95=0,0;CIEND95=0,0;MATEID=432520_2;EVENT=432520;SU=8;PE=0;SR=8;ALG=PROD;AF=3.419e-05;NSAMP=1;MSQ=248.66;RECLASSIFIED;AC=1;AN=29246;NFAM=1
chr9	85556202	432520_2	N	]chr9:85556116]N	249.44	LOW	SVTYPE=BND;POS=85556116;STRANDS=+-:8;CIPOS=-10,9;CIEND=-10,9;CIPOS95=0,0;CIEND95=0,0;MATEID=432520_1;EVENT=432520;SECONDARY;SU=8;PE=0;SR=8;ALG=PROD;AF=3.419e-05;NSAMP=1;MSQ=248.66;RECLASSIFIED;AC=1;AN=29246;NFAM=1
chr9	85585779	432521_1	N	N[chr9:85585872[	404.63	PASS	SVTYPE=BND;POS=85585779;STRANDS=+-:16;CIPOS=-10,8;CIEND=-8,9;CIPOS95=0,0;CIEND95=0,0;MATEID=432521_2;EVENT=432521;SU=16;PE=0;SR=16;ALG=PROD;AF=3.419e-05;NSAMP=1;MSQ=404.59;RECLASSIFIED;AC=1;AN=29246;NFAM=1
chr9	85585872	432521_2	N	]chr9:85585779]N	404.63	PASS	SVTYPE=BND;POS=85585779;STRANDS=+-:16;CIPOS=-8,9;CIEND=-10,8;CIPOS95=0,0;CIEND95=0,0;MATEID=432521_1;EVENT=432521;SECONDARY;SU=16;PE=0;SR=16;ALG=PROD;AF=3.419e-05;NSAMP=1;MSQ=404.59;RECLASSIFIED;AC=1;AN=29246;NFAM=1
chr9	85594938	608037	N	<INV>	229.61	LOW	SVTYPE=INV;POS=85594938;SVLEN=137;END=85595075;STRANDS=++:2,--:2;IMPRECISE;CIPOS=-64,16;CIEND=0,31;CIPOS95=-52,16;CIEND95=0,22;SU=4;PE=4;SR=0;ALG=PROD;AF=0.0002735;NSAMP=7;MSQ=30.34;AC=8;AN=29246;NFAM=7
chr9	85630239	432523_1	N	N[chr9:85630796[	313.67	LOW	SVTYPE=BND;POS=85630239;STRANDS=+-:16;IMPRECISE;CIPOS=-10,9;CIEND=-10,4;CIPOS95=0,1;CIEND95=-1,0;MATEID=432523_2;EVENT=432523;SU=16;PE=13;SR=3;ALG=PROD;AF=0.0001026;NSAMP=3;MSQ=103.92;RECLASSIFIED;AC=3;AN=29246;NFAM=3
chr9	85630796	432523_2	N	]chr9:85630239]N	313.67	LOW	SVTYPE=BND;POS=85630239;STRANDS=+-:16;IMPRECISE;CIPOS=-10,4;CIEND=-10,9;CIPOS95=-1,0;CIEND95=0,1;MATEID=432523_1;EVENT=432523;SECONDARY;SU=16;PE=13;SR=3;ALG=PROD;AF=0.0001026;NSAMP=3;MSQ=103.92;RECLASSIFIED;AC=3;AN=29246;NFAM=3
chr9	85636702	432524	N	<DEL>	1445.45	PASS	SVTYPE=DEL;POS=85636702;SVLEN=-226;END=85636928;STRANDS=+-:55;CIPOS=-5,4;CIEND=-5,5;CIPOS95=0,0;CIEND95=0,0;SU=55;PE=2;SR=53;ALG=PROD;AF=0.000171;NSAMP=5;MSQ=217.54;AC=5;AN=29246;NFAM=5
chr9	85648657	432526	N	<DEL>	1540.27	PASS	SVTYPE=DEL;POS=85648657;SVLEN=-6208;END=85654865;STRANDS=+-:64;CIPOS=-10,9;CIEND=-28,23;CIPOS95=0,0;CIEND95=0,0;SU=64;PE=46;SR=18;ALG=PROD;AF=0.0001368;NSAMP=4;MSQ=385.07;AC=4;AN=29246;NFAM=4
chr9	85663607	432527	N	<DEL>	505.64	PASS	SVTYPE=DEL;POS=85663607;SVLEN=-5430;END=85669037;STRANDS=+-:21;CIPOS=-3,2;CIEND=-3,1;CIPOS95=0,0;CIEND95=0,0;SU=21;PE=10;SR=11;ALG=PROD;AF=3.419e-05;NSAMP=1;MSQ=503.59;AC=1;AN=29246;NFAM=1
chr9	85666225	432528	N	<DEL>	311.01	PASS	SVTYPE=DEL;POS=85666225;SVLEN=-51;END=85666276;STRANDS=+-:9;CIPOS=-4,3;CIEND=-4,3;CIPOS95=0,0;CIEND95=0,0;SU=9;PE=0;SR=9;ALG=PROD;AF=3.42e-05;NSAMP=1;MSQ=290.81;AC=1;AN=29238;NFAM=1
chr9	85668955	432529_1	N	N[chr9:85669024[	1477.29	LOW	SVTYPE=BND;POS=85668955;STRANDS=+-:47;CIPOS=-10,9;CIEND=-6,5;CIPOS95=0,0;CIEND95=0,0;MATEID=432529_2;EVENT=432529;SU=47;PE=1;SR=46;ALG=PROD;AF=0.0002735;NSAMP=8;MSQ=94.7;RECLASSIFIED;AC=8;AN=29246;NFAM=8
chr9	85669024	432529_2	N	]chr9:85668955]N	1477.29	LOW	SVTYPE=BND;POS=85668955;STRANDS=+-:47;CIPOS=-6,5;CIEND=-10,9;CIPOS95=0,0;CIEND95=0,0;MATEID=432529_1;EVENT=432529;SECONDARY;SU=47;PE=1;SR=46;ALG=PROD;AF=0.0002735;NSAMP=8;MSQ=94.7;RECLASSIFIED;AC=8;AN=29246;NFAM=8
chr9	85684747	432530_1	N	N[chr9:85685262[	332.61	LOW	SVTYPE=BND;POS=85684747;STRANDS=+-:16;CIPOS=-3,1;CIEND=-10,9;CIPOS95=0,0;CIEND95=0,0;MATEID=432530_2;EVENT=432530;SU=16;PE=1;SR=15;ALG=PROD;AF=0.0001026;NSAMP=3;MSQ=6.08;RECLASSIFIED;AC=3;AN=29244;NFAM=3
chr9	85685262	432530_2	N	]chr9:85684747]N	332.61	LOW	SVTYPE=BND;POS=85684747;STRANDS=+-:16;CIPOS=-10,9;CIEND=-3,1;CIPOS95=0,0;CIEND95=0,0;MATEID=432530_1;EVENT=432530;SECONDARY;SU=16;PE=1;SR=15;ALG=PROD;AF=0.0001026;NSAMP=3;MSQ=6.08;RECLASSIFIED;AC=3;AN=29244;NFAM=3
chr9	85689714	118151_1	N	N]chrX:2320530]	507.5	LOW	SVTYPE=BND;POS=85689714;STRANDS=++:4;CIPOS=-9,8;CIEND=-9,8;CIPOS95=0,0;CIEND95=0,0;MATEID=118151_2;EVENT=118151;SU=4;PE=0;SR=4;ALG=PROD;AF=0.0008548;NSAMP=25;MSQ=10.06;AC=25;AN=29246;NFAM=25
chr9	85697521	536582_1	N	]chr9:85698709]N	73693.6	LOW	SVTYPE=BND;POS=85697521;STRANDS=-+:19;IMPRECISE;CIPOS=-266,29;CIEND=-28,490;CIPOS95=-39,29;CIEND95=-28,106;MATEID=536582_2;EVENT=536582;SU=19;PE=19;SR=0;ALG=PROD;AF=0.08743;NSAMP=2557;MSQ=14.04;RECLASSIFIED;AC=2557;AN=29246;NFAM=2425
chr9	85697541	432531	N	<DEL>	116.86	PASS	SVTYPE=DEL;POS=85697541;SVLEN=-1321;END=85698862;STRANDS=+-:4;IMPRECISE;CIPOS=-10,485;CIEND=-484,9;CIPOS95=-1,151;CIEND95=-147,1;SU=4;PE=4;SR=0;ALG=PROD;AF=3.419e-05;NSAMP=1;MSQ=116.85;AC=1;AN=29246;NFAM=1
chr9	85698709	536582_2	N	N[chr9:85697521[	73693.6	LOW	SVTYPE=BND;POS=85697521;STRANDS=-+:19;IMPRECISE;CIPOS=-28,490;CIEND=-266,29;CIPOS95=-28,106;CIEND95=-39,29;MATEID=536582_1;EVENT=536582;SECONDARY;SU=19;PE=19;SR=0;ALG=PROD;AF=0.08743;NSAMP=2557;MSQ=14.04;RECLASSIFIED;AC=2557;AN=29246;NFAM=2425
chr9	85702204	432532	N	<DEL>	866.16	PASS	SVTYPE=DEL;POS=85702204;SVLEN=-1000;END=85703204;STRANDS=+-:37;CIPOS=-24,22;CIEND=-24,22;CIPOS95=0,0;CIEND95=0,0;SU=37;PE=21;SR=16;ALG=PROD;AF=3.419e-05;NSAMP=1;MSQ=362.63;AC=1;AN=29246;NFAM=1
chr9	85711696	608038	N	<INV>	36.65	LOW	SVTYPE=INV;POS=85711696;SVLEN=301;END=85711997;STRANDS=++:5,--:4;IMPRECISE;CIPOS=-30,46;CIEND=-38,106;CIPOS95=-25,25;CIEND95=-38,70;SU=9;PE=9;SR=0;ALG=PROD;AF=6.839e-05;NSAMP=2;MSQ=18.09;AC=2;AN=29246;NFAM=2
chr9	85715147	432533	N	<DEL>	476.48	PASS	SVTYPE=DEL;POS=85715147;SVLEN=-3564;END=85718711;STRANDS=+-:17;CIPOS=-10,9;CIEND=-7,2;CIPOS95=0,0;CIEND95=0,0;SU=17;PE=12;SR=5;ALG=PROD;AF=3.419e-05;NSAMP=1;MSQ=476.48;AC=1;AN=29246;NFAM=1
chr9	85716707	432535	N	<DEL>	374.66	PASS	SVTYPE=DEL;POS=85716707;SVLEN=-19687;END=85736394;STRANDS=+-:15;CIPOS=-5,6;CIEND=-10,9;CIPOS95=0,0;CIEND95=0,0;SU=15;PE=10;SR=5;ALG=PROD;AF=3.419e-05;NSAMP=1;MSQ=374.66;AC=1;AN=29246;NFAM=1
chr9	85719180	432536	N	<DEL>	524.38	PASS	SVTYPE=DEL;POS=85719180;SVLEN=-4130;END=85723310;STRANDS=+-:21;CIPOS=-4,3;CIEND=-4,1;CIPOS95=0,0;CIEND95=0,0;SU=21;PE=13;SR=8;ALG=PROD;AF=3.419e-05;NSAMP=1;MSQ=524.38;AC=1;AN=29246;NFAM=1
chr9	85723568	432537	N	<DEL>	146.59	PASS	SVTYPE=DEL;POS=85723568;SVLEN=-1935;END=85725503;STRANDS=+-:7;CIPOS=-10,9;CIEND=-10,9;CIPOS95=0,0;CIEND95=0,0;SU=7;PE=2;SR=5;ALG=PROD;AF=3.419e-05;NSAMP=1;MSQ=146.59;AC=1;AN=29246;NFAM=1
chr9	85728031	71420_2	N	[chr3:123269180[N	136.37	LOW	SVTYPE=BND;POS=85728031;STRANDS=--:10;CIPOS=-26,25;CIEND=-26,25;CIPOS95=0,0;CIEND95=0,0;MATEID=71420_1;EVENT=71420;SECONDARY;SU=10;PE=0;SR=10;ALG=PROD;AF=0.0002735;NSAMP=8;MSQ=15.52;AC=8;AN=29246;NFAM=8
chr9	85728075	107606_2	N	N[chr7:124460569[	56.62	LOW	SVTYPE=BND;POS=85728075;STRANDS=-+:4;CIPOS=-9,8;CIEND=-9,8;CIPOS95=0,0;CIEND95=0,0;MATEID=107606_1;EVENT=107606;SECONDARY;SU=4;PE=0;SR=4;ALG=PROD;AF=6.839e-05;NSAMP=2;MSQ=28.31;AC=2;AN=29246;NFAM=2
chr9	85746902	607999_2	N	[chr9:83876929[N	120.76	LOW	SVTYPE=BND;POS=85746902;STRANDS=--:15;IMPRECISE;CIPOS=-342,29;CIEND=-389,29;CIPOS95=-45,29;CIEND95=-52,29;MATEID=607999_1;EVENT=607999;SECONDARY;SU=15;PE=15;SR=0;ALG=PROD;AF=6.839e-05;NSAMP=2;MSQ=36.09;AC=2;AN=29246;NFAM=2
chr9	85749951	607997_2	N	[chr9:83873917[N	26.81	LOW	SVTYPE=BND;POS=85749951;STRANDS=--:5;IMPRECISE;CIPOS=-549,9;CIEND=-414,9;CIPOS95=-104,2;CIEND95=-88,1;MATEID=607997_1;EVENT=607997;SECONDARY;SU=5;PE=5;SR=0;ALG=PROD;AF=3.419e-05;NSAMP=1;MSQ=26.81;AC=1;AN=29246;NFAM=1
chr9	85750036	607998_2	N	N]chr9:83874005]	122.69	LOW	SVTYPE=BND;POS=85750036;STRANDS=++:10;IMPRECISE;CIPOS=-10,164;CIEND=-10,457;CIPOS95=-3,42;CIEND95=-2,91;MATEID=607998_1;EVENT=607998;SECONDARY;SU=10;PE=10;SR=0;ALG=PROD;AF=3.419e-05;NSAMP=1;MSQ=122.67;AC=1;AN=29246;NFAM=1
chr9	85753367	432538_1	N	N[chr9:85759256[	6602.12	PASS	SVTYPE=BND;POS=85753367;STRANDS=+-:4;IMPRECISE;CIPOS=-10,552;CIEND=-382,9;CIPOS95=-1,186;CIEND95=-110,2;MATEID=432538_2;EVENT=432538;SU=4;PE=4;SR=0;ALG=PROD;AF=0.0002052;NSAMP=6;MSQ=243.6;RECLASSIFIED;AC=6;AN=29246;NFAM=6
chr9	85756491	607995_2	N	[chr9:83867427[N	107.93	LOW	SVTYPE=BND;POS=85756491;STRANDS=--:14;IMPRECISE;CIPOS=-462,29;CIEND=-293,29;CIPOS95=-92,29;CIEND95=-56,29;MATEID=607995_1;EVENT=607995;SECONDARY;SU=14;PE=14;SR=0;ALG=PROD;AF=3.419e-05;NSAMP=1;MSQ=9.36;AC=1;AN=29246;NFAM=1
chr9	85756571	16710_2	N	N[chr1:11041737[	14826.2	LOW	SVTYPE=BND;POS=85756571;STRANDS=-+:4;IMPRECISE;CIPOS=-9,9;CIEND=-10,9;CIPOS95=-1,1;CIEND95=-1,1;MATEID=16710_1;EVENT=16710;SECONDARY;SU=4;PE=2;SR=2;ALG=PROD;AF=0.01693;NSAMP=495;MSQ=22.4;AC=495;AN=29246;NFAM=494
chr9	85756820	607996_2	N	N]chr9:83867071]	137.75	LOW	SVTYPE=BND;POS=85756820;STRANDS=++:24;IMPRECISE;CIPOS=-59,570;CIEND=-167,518;CIPOS95=-59,234;CIEND95=-135,135;MATEID=607996_1;EVENT=607996;SECONDARY;SU=24;PE=24;SR=0;ALG=SUM;AF=0.0001026;NSAMP=3;MSQ=14.6;AC=3;AN=29246;NFAM=3
chr9	85759256	432538_2	N	]chr9:85753367]N	6602.12	PASS	SVTYPE=BND;POS=85753367;STRANDS=+-:4;IMPRECISE;CIPOS=-382,9;CIEND=-10,552;CIPOS95=-110,2;CIEND95=-1,186;MATEID=432538_1;EVENT=432538;SECONDARY;SU=4;PE=4;SR=0;ALG=PROD;AF=0.0002052;NSAMP=6;MSQ=243.6;RECLASSIFIED;AC=6;AN=29246;NFAM=6
chr9	85762665	607994_2	N	N]chr9:83861289]	44.66	LOW	SVTYPE=BND;POS=85762665;STRANDS=++:9;IMPRECISE;CIPOS=-30,489;CIEND=-30,486;CIPOS95=-30,127;CIEND95=-30,122;MATEID=607994_1;EVENT=607994;SECONDARY;SU=9;PE=9;SR=0;ALG=PROD;AF=6.839e-05;NSAMP=2;MSQ=22.33;AC=2;AN=29246;NFAM=2
chr9	85763011	607992_2	N	[chr9:83861064[N	32.81	LOW	SVTYPE=BND;POS=85763011;STRANDS=--:5;IMPRECISE;CIPOS=-387,9;CIEND=-465,9;CIPOS95=-100,2;CIEND95=-151,1;MATEID=607992_1;EVENT=607992;SECONDARY;SU=5;PE=5;SR=0;ALG=PROD;AF=3.419e-05;NSAMP=1;MSQ=32.81;AC=1;AN=29246;NFAM=1
chr9	85763323	607993_2	N	N]chr9:83860730]	26.75	LOW	SVTYPE=BND;POS=85763323;STRANDS=++:6;IMPRECISE;CIPOS=-10,493;CIEND=-10,527;CIPOS95=-2,86;CIEND95=-2,101;MATEID=607993_1;EVENT=607993;SECONDARY;SU=6;PE=6;SR=0;ALG=PROD;AF=3.419e-05;NSAMP=1;MSQ=26.74;AC=1;AN=29246;NFAM=1
chr9	85764266	607990_2	N	[chr9:83859740[N	94.91	LOW	SVTYPE=BND;POS=85764266;STRANDS=--:10;IMPRECISE;CIPOS=-438,29;CIEND=-415,29;CIPOS95=-89,29;CIEND95=-94,29;MATEID=607990_1;EVENT=607990;SECONDARY;SU=10;PE=10;SR=0;ALG=PROD;AF=6.839e-05;NSAMP=2;MSQ=46.34;AC=2;AN=29246;NFAM=2
chr9	85764497	607991_2	N	N]chr9:83859300]	200.18	LOW	SVTYPE=BND;POS=85764497;STRANDS=++:59;IMPRECISE;CIPOS=-92,894;CIEND=-52,936;CIPOS95=-92,349;CIEND95=-52,461;MATEID=607991_1;EVENT=607991;SECONDARY;SU=59;PE=59;SR=0;ALG=SUM;AF=0.000171;NSAMP=5;MSQ=38.34;AC=5;AN=29246;NFAM=5
chr9	85767365	607989_2	N	N]chr9:83856758]	117.12	LOW	SVTYPE=BND;POS=85767365;STRANDS=++:7;IMPRECISE;CIPOS=-9,409;CIEND=-10,398;CIPOS95=0,136;CIEND95=-2,98;MATEID=607989_1;EVENT=607989;SECONDARY;SU=7;PE=7;SR=0;ALG=PROD;AF=6.839e-05;NSAMP=2;MSQ=58.3;AC=2;AN=29246;NFAM=2
chr9	85772660	607988_2	N	N]chr9:83851480]	141.56	LOW	SVTYPE=BND;POS=85772660;STRANDS=++:17;IMPRECISE;CIPOS=-30,320;CIEND=-30,444;CIPOS95=-30,54;CIEND95=-30,81;MATEID=607988_1;EVENT=607988;SECONDARY;SU=17;PE=17;SR=0;ALG=PROD;AF=0.0001026;NSAMP=3;MSQ=46.81;AC=3;AN=29246;NFAM=3
chr9	85773268	608039_1	N	[chr9:85773332[N	475.55	LOW	SVTYPE=BND;POS=85773268;STRANDS=--:4;IMPRECISE;CIPOS=-10,7;CIEND=-6,7;CIPOS95=-3,0;CIEND95=-3,1;MATEID=608039_2;EVENT=608039;SU=4;PE=2;SR=2;ALG=PROD;AF=0.0002393;NSAMP=7;MSQ=16.79;AC=7;AN=29246;NFAM=7
chr9	85773332	608039_2	N	[chr9:85773268[N	475.55	LOW	SVTYPE=BND;POS=85773332;STRANDS=--:4;IMPRECISE;CIPOS=-6,7;CIEND=-10,7;CIPOS95=-3,1;CIEND95=-3,0;MATEID=608039_1;EVENT=608039;SECONDARY;SU=4;PE=2;SR=2;ALG=PROD;AF=0.0002393;NSAMP=7;MSQ=16.79;AC=7;AN=29246;NFAM=7
chr9	85773350	71421_2	N	N]chr3:29425229]	3893.01	LOW	SVTYPE=BND;POS=85773350;STRANDS=++:4;CIPOS=-9,8;CIEND=-9,8;CIPOS95=0,0;CIEND95=0,0;MATEID=71421_1;EVENT=71421;SECONDARY;SU=4;PE=0;SR=4;ALG=PROD;AF=0.004308;NSAMP=126;MSQ=27.59;AC=126;AN=29246;NFAM=126
chr9	85783747	607987_2	N	N]chr9:83839760]	145.44	LOW	SVTYPE=BND;POS=85783747;STRANDS=++:37;IMPRECISE;CIPOS=-31,672;CIEND=-34,672;CIPOS95=-31,293;CIEND95=-34,221;MATEID=607987_1;EVENT=607987;SECONDARY;SU=37;PE=37;SR=0;ALG=SUM;AF=3.419e-05;NSAMP=1;MSQ=26.62;AC=1;AN=29246;NFAM=1
chr9	85787946	607986_2	N	[chr9:83835668[N	83.78	LOW	SVTYPE=BND;POS=85787946;STRANDS=--:6;IMPRECISE;CIPOS=-252,9;CIEND=-449,9;CIPOS95=-79,2;CIEND95=-154,1;MATEID=607986_1;EVENT=607986;SECONDARY;SU=6;PE=6;SR=0;ALG=PROD;AF=3.419e-05;NSAMP=1;MSQ=83.78;AC=1;AN=29246;NFAM=1
chr9	85795949	608041	N	<INV>	521.63	LOW	SVTYPE=INV;POS=85795949;SVLEN=6211;END=85802160;STRANDS=++:21,--:31;IMPRECISE;CIPOS=-7,29;CIEND=-50,61;CIPOS95=-7,7;CIEND95=-28,28;SU=52;PE=52;SR=0;ALG=PROD;AF=0.0004103;NSAMP=12;MSQ=29.63;AC=12;AN=29246;NFAM=12
chr9	85796818	608040_1	N	[chr9:85801196[N	568.9	LOW	SVTYPE=BND;POS=85796818;STRANDS=--:42;IMPRECISE;CIPOS=-248,49;CIEND=-378,49;CIPOS95=-13,13;CIEND95=-41,41;MATEID=608040_2;EVENT=608040;SU=42;PE=42;SR=0;ALG=PROD;AF=0.0002393;NSAMP=7;MSQ=80.38;AC=7;AN=29246;NFAM=6
chr9	85798361	118162_1	N	]chrX:4250483]N	23.87	LOW	SVTYPE=BND;POS=85798361;STRANDS=-+:4;IMPRECISE;CIPOS=-7,8;CIEND=-5,8;CIPOS95=-1,3;CIEND95=-1,5;MATEID=118162_2;EVENT=118162;SU=4;PE=0;SR=4;ALG=PROD;AF=3.419e-05;NSAMP=1;MSQ=23.87;AC=1;AN=29246;NFAM=1
chr9	85798549	432389_2	N	]chr9:83823611]N	467.99	LOW	SVTYPE=BND;POS=83823611;STRANDS=+-:44;IMPRECISE;CIPOS=-374,14;CIEND=-30,183;CIPOS95=-56,14;CIEND95=-15,15;MATEID=432389_1;EVENT=432389;SECONDARY;SU=44;PE=44;SR=0;ALG=PROD;AF=0.000171;NSAMP=5;MSQ=87.38;RECLASSIFIED;AC=5;AN=29246;NFAM=5
chr9	85798798	536544_2	N	N[chr9:83823755[	173.35	LOW	SVTYPE=BND;POS=83823755;STRANDS=-+:47;IMPRECISE;CIPOS=-14,419;CIEND=-211,24;CIPOS95=-14,55;CIEND95=-17,17;MATEID=536544_1;EVENT=536544;SECONDARY;SU=47;PE=47;SR=0;ALG=PROD;AF=0.0002393;NSAMP=7;MSQ=23.2;RECLASSIFIED;AC=7;AN=29246;NFAM=7
chr9	85801196	608040_2	N	[chr9:85796818[N	568.9	LOW	SVTYPE=BND;POS=85801196;STRANDS=--:42;IMPRECISE;CIPOS=-378,49;CIEND=-248,49;CIPOS95=-41,41;CIEND95=-13,13;MATEID=608040_1;EVENT=608040;SECONDARY;SU=42;PE=42;SR=0;ALG=PROD;AF=0.0002393;NSAMP=7;MSQ=80.38;AC=7;AN=29246;NFAM=6
chr9	85803889	607983_2	N	[chr9:83819179[N	80.78	LOW	SVTYPE=BND;POS=85803889;STRANDS=--:7;IMPRECISE;CIPOS=-366,9;CIEND=-299,9;CIPOS95=-102,2;CIEND95=-70,2;MATEID=607983_1;EVENT=607983;SECONDARY;SU=7;PE=7;SR=0;ALG=PROD;AF=3.419e-05;NSAMP=1;MSQ=80.78;AC=1;AN=29246;NFAM=1
chr9	85805850	607982_2	N	[chr9:83817221[N	15.51	LOW	SVTYPE=BND;POS=85805850;STRANDS=--:5;IMPRECISE;CIPOS=-455,9;CIEND=-465,9;CIPOS95=-134,1;CIEND95=-151,1;MATEID=607982_1;EVENT=607982;SECONDARY;SU=5;PE=5;SR=0;ALG=PROD;AF=3.419e-05;NSAMP=1;MSQ=14.92;AC=1;AN=29246;NFAM=1
chr9	85807007	432540_1	N	N[chr9:85807082[	100929	LOW	SVTYPE=BND;POS=85807007;STRANDS=+-:2807;CIPOS=0,0;CIEND=0,0;CIPOS95=0,0;CIEND95=0,0;MATEID=432540_2;EVENT=432540;SU=2807;PE=6;SR=2801;ALG=PROD;AF=0.01115;NSAMP=324;MSQ=200.03;RECLASSIFIED;AC=326;AN=29246;NFAM=316
chr9	85807082	432540_2	N	]chr9:85807007]N	100929	LOW	SVTYPE=BND;POS=85807007;STRANDS=+-:2807;CIPOS=0,0;CIEND=0,0;CIPOS95=0,0;CIEND95=0,0;MATEID=432540_1;EVENT=432540;SECONDARY;SU=2807;PE=6;SR=2801;ALG=PROD;AF=0.01115;NSAMP=324;MSQ=200.03;RECLASSIFIED;AC=326;AN=29246;NFAM=316
chr9	85809147	536584	N	<DUP>	141476	PASS	SVTYPE=DUP;POS=85809147;SVLEN=591;END=85809738;STRANDS=-+:10409;CIPOS=0,0;CIEND=0,0;CIPOS95=0,0;CIEND95=0,0;SU=10409;PE=7245;SR=3164;ALG=PROD;AF=0.01388;NSAMP=306;MSQ=273.99;AC=406;AN=29246;NFAM=288
chr9	85809151	607981_2	N	[chr9:83814054[N	55.29	LOW	SVTYPE=BND;POS=85809151;STRANDS=--:19;IMPRECISE;CIPOS=-784,29;CIEND=-683,37;CIPOS95=-212,29;CIEND95=-197,37;MATEID=607981_1;EVENT=607981;SECONDARY;SU=19;PE=19;SR=0;ALG=SUM;AF=0.0001026;NSAMP=3;MSQ=18.41;AC=3;AN=29246;NFAM=3
chr9	85810758	114646_1	N	[chr10:133661153[N	29.77	LOW	SVTYPE=BND;POS=85810758;STRANDS=--:4;IMPRECISE;CIPOS=-10,8;CIEND=-9,9;CIPOS95=-1,0;CIEND95=0,1;MATEID=114646_2;EVENT=114646;SU=4;PE=0;SR=4;ALG=PROD;AF=3.419e-05;NSAMP=1;MSQ=29.74;AC=1;AN=29246;NFAM=1
chr9	85811279	607980_2	N	N]chr9:83811825]	1397.3	LOW	SVTYPE=BND;POS=85811279;STRANDS=++:64;IMPRECISE;CIPOS=-12,150;CIEND=-10,335;CIPOS95=-9,9;CIEND95=-10,38;MATEID=607980_1;EVENT=607980;SECONDARY;SU=64;PE=64;SR=0;ALG=PROD;AF=0.001641;NSAMP=48;MSQ=26.1;AC=48;AN=29246;NFAM=48
chr9	85811280	432541	N	<DEL:ME:LINE|L1|L1PA2>	911380	PASS	SVTYPE=MEI;POS=85811280;SVLEN=-1433;END=85812713;STRANDS=+-:33259;CIPOS=0,0;CIEND=0,0;CIPOS95=0,0;CIEND95=0,0;SU=33259;PE=23800;SR=9459;ALG=PROD;AF=0.07977;NSAMP=2110;MSQ=353.72;MEDGQR=3.5;Q10GQR=3.37;AC=2333;AN=29246;NFAM=2046
chr9	85812714	607979_2	N	[chr9:83811658[N	7479.61	LOW	SVTYPE=BND;POS=85812714;STRANDS=--:99;IMPRECISE;CIPOS=-95,10;CIEND=-401,9;CIPOS95=-7,7;CIEND95=-39,9;MATEID=607979_1;EVENT=607979;SECONDARY;SU=99;PE=99;SR=0;ALG=PROD;AF=0.004992;NSAMP=146;MSQ=45.71;AC=146;AN=29246;NFAM=144
chr9	85826534	608015_2	N	N]chr9:83902791]	281903	LOW	SVTYPE=BND;POS=85826534;STRANDS=++:18766;IMPRECISE;CIPOS=-6,14;CIEND=-2,8;CIPOS95=-1,1;CIEND95=0,0;MATEID=608015_1;EVENT=608015;SECONDARY;SU=18766;PE=18766;SR=0;ALG=PROD;AF=0.06226;NSAMP=1821;MSQ=128.81;AC=1821;AN=29246;NFAM=1771
chr9	85827451	432542_1	N	N[chr9:85834273[	3908.61	PASS	SVTYPE=BND;POS=85827451;STRANDS=+-:99;IMPRECISE;CIPOS=-6,20;CIEND=-25,7;CIPOS95=0,0;CIEND95=-3,3;MATEID=432542_2;EVENT=432542;SU=99;PE=98;SR=1;ALG=PROD;AF=0.0003458;NSAMP=10;MSQ=231.31;RECLASSIFIED;AC=10;AN=28922;NFAM=10
chr9	85828477	81858_2	N	[chr4:127430613[N	20496	LOW	SVTYPE=BND;POS=85828477;STRANDS=--:49;CIPOS=-1,21;CIEND=-10,9;CIPOS95=0,0;CIEND95=0,0;MATEID=81858_1;EVENT=81858;SECONDARY;SU=49;PE=22;SR=27;ALG=PROD;AF=0.02424;NSAMP=707;MSQ=20.69;AC=709;AN=29246;NFAM=693
chr9	85831647	608014_2	N	N]chr9:83897619]	70.38	LOW	SVTYPE=BND;POS=85831647;STRANDS=++:9;IMPRECISE;CIPOS=-30,63;CIEND=-30,175;CIPOS95=-25,25;CIEND95=-30,44;MATEID=608014_1;EVENT=608014;SECONDARY;SU=9;PE=9;SR=0;ALG=PROD;AF=0.0001026;NSAMP=3;MSQ=19.48;AC=3;AN=29246;NFAM=3
chr9	85834273	432542_2	N	]chr9:85827451]N	3908.61	PASS	SVTYPE=BND;POS=85827451;STRANDS=+-:99;IMPRECISE;CIPOS=-25,7;CIEND=-6,20;CIPOS95=-3,3;CIEND95=0,0;MATEID=432542_1;EVENT=432542;SECONDARY;SU=99;PE=98;SR=1;ALG=PROD;AF=0.0003458;NSAMP=10;MSQ=231.31;RECLASSIFIED;AC=10;AN=28922;NFAM=10
chr9	85835493	608012_2	N	[chr9:83893649[N	384.46	LOW	SVTYPE=BND;POS=85835493;STRANDS=--:35;IMPRECISE;CIPOS=-323,29;CIEND=-300,26;CIPOS95=-24,24;CIEND95=-24,24;MATEID=608012_1;EVENT=608012;SECONDARY;SU=35;PE=35;SR=0;ALG=PROD;AF=0.0003761;NSAMP=11;MSQ=24.04;AC=11;AN=29246;NFAM=11
chr9	85836885	608011_2	N	N]chr9:83892326]	37.52	LOW	SVTYPE=BND;POS=85836885;STRANDS=++:5;IMPRECISE;CIPOS=-10,468;CIEND=-10,393;CIPOS95=-1,149;CIEND95=-2,101;MATEID=608011_1;EVENT=608011;SECONDARY;SU=5;PE=5;SR=0;ALG=PROD;AF=3.419e-05;NSAMP=1;MSQ=29.81;AC=1;AN=29246;NFAM=1
chr9	85840610	608006_2	N	[chr9:83888235[N	2.76301e+06	LOW	SVTYPE=BND;POS=85840610;STRANDS=--:10;IMPRECISE;CIPOS=-82,642;CIEND=-231,49;CIPOS95=-82,586;CIEND95=-118,49;MATEID=608006_1;EVENT=608006;SECONDARY;SU=10;PE=10;SR=0;ALG=PROD;AF=0.4082;NSAMP=11937;MSQ=118.42;RETAINED;AC=11937;AN=29246;NFAM=10928
chr9	85841924	608010_2	N	N]chr9:83888132]	6.08024e+06	PASS	SVTYPE=BND;POS=85841924;STRANDS=++:32;IMPRECISE;CIPOS=-50,255;CIEND=-142,348;CIPOS95=-50,82;CIEND95=-93,93;MATEID=608010_1;EVENT=608010;SECONDARY;SU=32;PE=32;SR=0;ALG=PROD;AF=0.4962;NSAMP=14511;MSQ=236.77;RETAINED;AC=14511;AN=29246;NFAM=13392
chr9	85842942	432546	N	<DEL>	728.53	PASS	SVTYPE=DEL;POS=85842942;SVLEN=-12705;END=85855647;STRANDS=+-:26;CIPOS=-2,1;CIEND=-3,1;CIPOS95=0,0;CIEND95=0,0;SU=26;PE=14;SR=12;ALG=PROD;AF=3.419e-05;NSAMP=1;MSQ=728.53;AC=1;AN=29246;NFAM=1
chr9	85843239	608042	N	<INV>	108.41	LOW	SVTYPE=INV;POS=85843239;SVLEN=758;END=85843997;STRANDS=++:2,--:8;IMPRECISE;CIPOS=-64,29;CIEND=-1,29;CIPOS95=-32,29;CIEND95=-1,29;SU=10;PE=10;SR=0;ALG=PROD;AF=0.0001026;NSAMP=3;MSQ=34.93;RETAINED;AC=3;AN=29246;NFAM=3
chr9	85843850	608002_2	N	[chr9:83885954[N	2874.46	LOW	SVTYPE=BND;POS=85843850;STRANDS=--:354;IMPRECISE;CIPOS=-157,9;CIEND=-289,9;CIPOS95=-2,2;CIEND95=-16,9;MATEID=608002_1;EVENT=608002;SECONDARY;SU=354;PE=354;SR=0;ALG=PROD;AF=0.002872;NSAMP=84;MSQ=30.75;AC=84;AN=29246;NFAM=83
chr9	85856951	432548_1	N	N[chr9:85857026[	521.45	PASS	SVTYPE=BND;POS=85856951;STRANDS=+-:15;CIPOS=-3,1;CIEND=-10,9;CIPOS95=0,0;CIEND95=0,0;MATEID=432548_2;EVENT=432548;SU=15;PE=1;SR=14;ALG=PROD;AF=3.419e-05;NSAMP=1;MSQ=521.44;RECLASSIFIED;AC=1;AN=29246;NFAM=1
chr9	85857026	432548_2	N	]chr9:85856951]N	521.45	PASS	SVTYPE=BND;POS=85856951;STRANDS=+-:15;CIPOS=-10,9;CIEND=-3,1;CIPOS95=0,0;CIEND95=0,0;MATEID=432548_1;EVENT=432548;SECONDARY;SU=15;PE=1;SR=14;ALG=PROD;AF=3.419e-05;NSAMP=1;MSQ=521.44;RECLASSIFIED;AC=1;AN=29246;NFAM=1
chr9	85858556	432549	N	<DEL>	353759	PASS	SVTYPE=DEL;POS=85858556;SVLEN=-2699;END=85861255;STRANDS=+-:14625;CIPOS=0,0;CIEND=0,0;CIPOS95=0,0;CIEND95=0,0;SU=14625;PE=9263;SR=5362;ALG=PROD;AF=0.02147;NSAMP=615;MSQ=462.87;MEDGQR=4.32;Q10GQR=4.12;AC=628;AN=29246;NFAM=599
chr9	85865341	107607_2	N	[chr7:122820541[N	68.88	LOW	SVTYPE=BND;POS=85865341;STRANDS=--:7;CIPOS=-10,9;CIEND=-9,4;CIPOS95=0,0;CIEND95=0,0;MATEID=107607_1;EVENT=107607;SECONDARY;SU=7;PE=3;SR=4;ALG=PROD;AF=3.419e-05;NSAMP=1;MSQ=68.88;AC=1;AN=29246;NFAM=1
chr9	85867686	432550_1	N	N[chr9:85867973[	230.09	LOW	SVTYPE=BND;POS=85867686;STRANDS=+-:49;CIPOS=-6,5;CIEND=-6,5;CIPOS95=0,0;CIEND95=0,0;MATEID=432550_2;EVENT=432550;SU=49;PE=0;SR=49;ALG=PROD;AF=0.0003761;NSAMP=11;MSQ=10.37;RECLASSIFIED;AC=11;AN=29246;NFAM=11
chr9	85867973	432550_2	N	]chr9:85867686]N	230.09	LOW	SVTYPE=BND;POS=85867686;STRANDS=+-:49;CIPOS=-6,5;CIEND=-6,5;CIPOS95=0,0;CIEND95=0,0;MATEID=432550_1;EVENT=432550;SECONDARY;SU=49;PE=0;SR=49;ALG=PROD;AF=0.0003761;NSAMP=11;MSQ=10.37;RECLASSIFIED;AC=11;AN=29246;NFAM=11
chr9	85873617	608044	N	<INV>	9.36	LOW	SVTYPE=INV;POS=85873617;SVLEN=732;END=85874349;STRANDS=++:1,--:3;IMPRECISE;CIPOS=-322,68;CIEND=-25,8;CIPOS95=-102,59;CIEND95=-18,7;SU=4;PE=4;SR=0;ALG=PROD;AF=3.419e-05;NSAMP=1;MSQ=9.36;AC=1;AN=29246;NFAM=1
chr9	85875998	432552	N	<DEL>	216.16	PASS	SVTYPE=DEL;POS=85875998;SVLEN=-75;END=85876073;STRANDS=+-:4;CIPOS=-9,8;CIEND=-9,8;CIPOS95=0,0;CIEND95=0,0;SU=4;PE=0;SR=4;ALG=PROD;AF=3.419e-05;NSAMP=1;MSQ=215.79;AC=1;AN=29246;NFAM=1
chr9	85877242	432553	N	<DEL>	1061.23	PASS	SVTYPE=DEL;POS=85877242;SVLEN=-1444;END=85878686;STRANDS=+-:43;CIPOS=-2,1;CIEND=-10,9;CIPOS95=0,0;CIEND95=0,0;SU=43;PE=27;SR=16;ALG=PROD;AF=3.419e-05;NSAMP=1;MSQ=1061.23;AC=1;AN=29246;NFAM=1
chr9	85879263	608045	N	<INV>	14.92	LOW	SVTYPE=INV;POS=85879263;SVLEN=2039;END=85881302;STRANDS=++:2,--:3;IMPRECISE;CIPOS=-67,79;CIEND=-63,29;CIPOS95=-57,64;CIEND95=-50,20;SU=5;PE=5;SR=0;ALG=PROD;AF=3.419e-05;NSAMP=1;MSQ=14.92;AC=1;AN=29246;NFAM=1
chr9	85888363	115224_1	N	]chr12:37519049]N	1381.89	LOW	SVTYPE=BND;POS=85888363;STRANDS=-+:4;CIPOS=-9,8;CIEND=-9,8;CIPOS95=0,0;CIEND95=0,0;MATEID=115224_2;EVENT=115224;SU=4;PE=0;SR=4;ALG=PROD;AF=0.00147;NSAMP=43;MSQ=18.6;AC=43;AN=29246;NFAM=43
chr9	85889837	115934_1	N	]chr14:40873539]N	2119.25	LOW	SVTYPE=BND;POS=85889837;STRANDS=-+:128;CIPOS=-5,4;CIEND=-5,4;CIPOS95=0,0;CIEND95=0,0;MATEID=115934_2;EVENT=115934;SU=128;PE=0;SR=128;ALG=PROD;AF=0.002188;NSAMP=64;MSQ=23.42;AC=64;AN=29246;NFAM=64
chr9	85899951	432555_1	N	N[chr9:85900051[	776.43	PASS	SVTYPE=BND;POS=85899951;STRANDS=+-:18;CIPOS=-23,22;CIEND=-23,22;CIPOS95=0,0;CIEND95=0,0;MATEID=432555_2;EVENT=432555;SU=18;PE=0;SR=18;ALG=PROD;AF=6.839e-05;NSAMP=2;MSQ=388.22;RECLASSIFIED;AC=2;AN=29246;NFAM=1
chr9	85900051	432555_2	N	]chr9:85899951]N	776.43	PASS	SVTYPE=BND;POS=85899951;STRANDS=+-:18;CIPOS=-23,22;CIEND=-23,22;CIPOS95=0,0;CIEND95=0,0;MATEID=432555_1;EVENT=432555;SECONDARY;SU=18;PE=0;SR=18;ALG=PROD;AF=6.839e-05;NSAMP=2;MSQ=388.22;RECLASSIFIED;AC=2;AN=29246;NFAM=1
chr9	85906653	432556	N	<DEL>	264389	PASS	SVTYPE=DEL;POS=85906653;SVLEN=-284;END=85906937;STRANDS=+-:97;CIPOS=-10,7;CIEND=-3,10;CIPOS95=0,0;CIEND95=0,0;SU=97;PE=58;SR=39;ALG=PROD;AF=0.04348;NSAMP=13;MSQ=217.71;MEDGQR=2.18;Q10GQR=1.73;AC=14;AN=322;NFAM=13
chr9	85918167	115481_1	N	[chr12:113591527[N	93.05	LOW	SVTYPE=BND;POS=85918167;STRANDS=--:5;IMPRECISE;CIPOS=-519,6;CIEND=-456,9;CIPOS95=-177,0;CIEND95=-122,2;MATEID=115481_2;EVENT=115481;SU=5;PE=5;SR=0;ALG=PROD;AF=0.0002735;NSAMP=8;MSQ=11.23;AC=8;AN=29246;NFAM=8
chr9	85918639	608046_1	N	[chr9:85919662[N	535.64	PASS	SVTYPE=BND;POS=85918639;STRANDS=--:42;CIPOS=-30,29;CIEND=-23,21;CIPOS95=0,0;CIEND95=0,0;MATEID=608046_2;EVENT=608046;SU=42;PE=18;SR=24;ALG=PROD;AF=6.839e-05;NSAMP=2;MSQ=267.82;AC=2;AN=29246;NFAM=2
chr9	85918818	608047_1	N	N]chr9:85919637]	664.71	PASS	SVTYPE=BND;POS=85918818;STRANDS=++:45;CIPOS=-23,22;CIEND=-30,29;CIPOS95=0,0;CIEND95=0,0;MATEID=608047_2;EVENT=608047;SU=45;PE=21;SR=24;ALG=PROD;AF=6.839e-05;NSAMP=2;MSQ=332.36;AC=2;AN=29246;NFAM=2
chr9	85919637	608047_2	N	N]chr9:85918818]	664.71	PASS	SVTYPE=BND;POS=85919637;STRANDS=++:45;CIPOS=-30,29;CIEND=-23,22;CIPOS95=0,0;CIEND95=0,0;MATEID=608047_1;EVENT=608047;SECONDARY;SU=45;PE=21;SR=24;ALG=PROD;AF=6.839e-05;NSAMP=2;MSQ=332.36;AC=2;AN=29246;NFAM=2
chr9	85919662	608046_2	N	[chr9:85918639[N	535.64	PASS	SVTYPE=BND;POS=85919662;STRANDS=--:42;CIPOS=-23,21;CIEND=-30,29;CIPOS95=0,0;CIEND95=0,0;MATEID=608046_1;EVENT=608046;SECONDARY;SU=42;PE=18;SR=24;ALG=PROD;AF=6.839e-05;NSAMP=2;MSQ=267.82;AC=2;AN=29246;NFAM=2
chr9	85928480	118261_1	N	]chrX:24744965]N	1584.28	LOW	SVTYPE=BND;POS=85928480;STRANDS=-+:4;IMPRECISE;CIPOS=-9,8;CIEND=-8,5;CIPOS95=0,0;CIEND95=-4,2;MATEID=118261_2;EVENT=118261;SU=4;PE=0;SR=4;ALG=PROD;AF=0.002052;NSAMP=60;MSQ=25.79;AC=60;AN=29246;NFAM=60
chr9	85930592	432557	N	<DEL>	305.78	PASS	SVTYPE=DEL;POS=85930592;SVLEN=-6084;END=85936676;STRANDS=+-:14;IMPRECISE;CIPOS=-10,172;CIEND=-449,9;CIPOS95=-2,54;CIEND95=-39,3;SU=14;PE=14;SR=0;ALG=PROD;AF=3.419e-05;NSAMP=1;MSQ=305.78;AC=1;AN=29246;NFAM=1
chr9	85932164	432558_1	N	N[chr9:85932505[	491.3	LOW	SVTYPE=BND;POS=85932164;STRANDS=+-:5;CIPOS=-10,9;CIEND=-9,8;CIPOS95=0,0;CIEND95=0,0;MATEID=432558_2;EVENT=432558;SU=5;PE=1;SR=4;ALG=PROD;AF=0.0006497;NSAMP=19;MSQ=22.74;RECLASSIFIED;AC=19;AN=29246;NFAM=19
chr9	85932505	432558_2	N	]chr9:85932164]N	491.3	LOW	SVTYPE=BND;POS=85932164;STRANDS=+-:5;CIPOS=-9,8;CIEND=-10,9;CIPOS95=0,0;CIEND95=0,0;MATEID=432558_1;EVENT=432558;SECONDARY;SU=5;PE=1;SR=4;ALG=PROD;AF=0.0006497;NSAMP=19;MSQ=22.74;RECLASSIFIED;AC=19;AN=29246;NFAM=19
chr9	85934260	114468_1	N	]chr10:55005228]N	36251.9	LOW	SVTYPE=BND;POS=85934260;STRANDS=-+:1556;CIPOS=0,0;CIEND=0,0;CIPOS95=0,0;CIEND95=0,0;MATEID=114468_2;EVENT=114468;SU=1556;PE=0;SR=1556;ALG=PROD;AF=0.02643;NSAMP=773;MSQ=31.21;AC=773;AN=29246;NFAM=759
chr9	85941183	432559_1	N	N[chr9:85941552[	92.08	LOW	SVTYPE=BND;POS=85941183;STRANDS=+-:4;IMPRECISE;CIPOS=-10,8;CIEND=-7,7;CIPOS95=-1,0;CIEND95=-2,3;MATEID=432559_2;EVENT=432559;SU=4;PE=0;SR=4;ALG=PROD;AF=0.0001026;NSAMP=3;MSQ=11.15;RECLASSIFIED;AC=3;AN=29246;NFAM=3
chr9	85941552	432559_2	N	]chr9:85941183]N	92.08	LOW	SVTYPE=BND;POS=85941183;STRANDS=+-:4;IMPRECISE;CIPOS=-7,7;CIEND=-10,8;CIPOS95=-2,3;CIEND95=-1,0;MATEID=432559_1;EVENT=432559;SECONDARY;SU=4;PE=0;SR=4;ALG=PROD;AF=0.0001026;NSAMP=3;MSQ=11.15;RECLASSIFIED;AC=3;AN=29246;NFAM=3
chr9	85944955	432560	N	<DEL>	368.77	PASS	SVTYPE=DEL;POS=85944955;SVLEN=-778;END=85945733;STRANDS=+-:14;IMPRECISE;CIPOS=-6,8;CIEND=-10,7;CIPOS95=0,0;CIEND95=-1,0;SU=14;PE=10;SR=4;ALG=PROD;AF=3.419e-05;NSAMP=1;MSQ=368.77;AC=1;AN=29246;NFAM=1
chr9	85955040	536586	N	<DUP>	152.24	PASS	SVTYPE=DUP;POS=85955040;SVLEN=226;END=85955266;STRANDS=-+:6;CIPOS=-6,5;CIEND=-6,5;CIPOS95=0,0;CIEND95=0,0;SU=6;PE=0;SR=6;ALG=PROD;AF=3.419e-05;NSAMP=1;MSQ=4.53;AC=1;AN=29246;NFAM=1
chr9	85955361	117322_1	N	N]chr19:10596480]	110.49	LOW	SVTYPE=BND;POS=85955361;STRANDS=++:4;CIPOS=-9,8;CIEND=-9,8;CIPOS95=0,0;CIEND95=0,0;MATEID=117322_2;EVENT=117322;SU=4;PE=0;SR=4;ALG=PROD;AF=0.0002735;NSAMP=8;MSQ=10.77;AC=8;AN=29246;NFAM=8
chr9	85958082	608049	N	<INV>	6.78	LOW	SVTYPE=INV;POS=85958082;SVLEN=1096;END=85959178;STRANDS=++:1,--:4;IMPRECISE;CIPOS=-328,9;CIEND=-341,9;CIPOS95=-104,2;CIEND95=-90,2;SU=5;PE=5;SR=0;ALG=PROD;AF=3.419e-05;NSAMP=1;MSQ=6.78;AC=1;AN=29246;NFAM=1
chr9	85987661	432562_1	N	N[chr9:85988043[	1030.28	LOW	SVTYPE=BND;POS=85987661;STRANDS=+-:18;CIPOS=-3,2;CIEND=-4,3;CIPOS95=0,0;CIEND95=0,0;MATEID=432562_2;EVENT=432562;SU=18;PE=7;SR=11;ALG=PROD;AF=0.0006839;NSAMP=20;MSQ=45.21;RECLASSIFIED;AC=20;AN=29246;NFAM=20
chr9	85988043	432562_2	N	]chr9:85987661]N	1030.28	LOW	SVTYPE=BND;POS=85987661;STRANDS=+-:18;CIPOS=-4,3;CIEND=-3,2;CIPOS95=0,0;CIEND95=0,0;MATEID=432562_1;EVENT=432562;SECONDARY;SU=18;PE=7;SR=11;ALG=PROD;AF=0.0006839;NSAMP=20;MSQ=45.21;RECLASSIFIED;AC=20;AN=29246;NFAM=20
chr9	85998359	432564	N	<DEL>	293.5	PASS	SVTYPE=DEL;POS=85998359;SVLEN=-139;END=85998498;STRANDS=+-:15;CIPOS=-24,23;CIEND=-24,23;CIPOS95=0,0;CIEND95=0,0;SU=15;PE=0;SR=15;ALG=PROD;AF=6.839e-05;NSAMP=2;MSQ=146.75;AC=2;AN=29246;NFAM=2
chr9	86031503	432566	N	<DEL>	212.73	PASS	SVTYPE=DEL;POS=86031503;SVLEN=-2856;END=86034359;STRANDS=+-:12;CIPOS=-8,8;CIEND=-9,4;CIPOS95=0,0;CIEND95=0,0;SU=12;PE=8;SR=4;ALG=PROD;AF=3.419e-05;NSAMP=1;MSQ=212.66;AC=1;AN=29246;NFAM=1
chr9	86042085	432567	N	<DEL>	1752.8	PASS	SVTYPE=DEL;POS=86042085;SVLEN=-2747;END=86044832;STRANDS=+-:78;IMPRECISE;CIPOS=-24,186;CIEND=-300,9;CIPOS95=-8,8;CIEND95=-16,9;SU=78;PE=78;SR=0;ALG=PROD;AF=6.839e-05;NSAMP=2;MSQ=302.64;AC=2;AN=29246;NFAM=2
chr9	86045715	117789_1	N	N]chr20:64195381]	2367.85	LOW	SVTYPE=BND;POS=86045715;STRANDS=++:2938;CIPOS=0,0;CIEND=0,1;CIPOS95=0,0;CIEND95=0,0;MATEID=117789_2;EVENT=117789;SU=2938;PE=0;SR=2938;ALG=PROD;AF=0.002257;NSAMP=65;MSQ=24.53;AC=66;AN=29246;NFAM=64
chr9	86045715	16711_2	N	N[chr1:247072844[	5845.42	LOW	SVTYPE=BND;POS=86045715;STRANDS=-+:297;CIPOS=-2,2;CIEND=-2,2;CIPOS95=0,0;CIEND95=0,0;MATEID=16711_1;EVENT=16711;SECONDARY;SU=297;PE=0;SR=297;ALG=PROD;AF=0.005984;NSAMP=175;MSQ=29.91;AC=175;AN=29246;NFAM=171
chr9	86045715	535238_2	N	N[chr9:6290500[	12189.8	LOW	SVTYPE=BND;POS=6290500;STRANDS=-+:839;CIPOS=0,0;CIEND=-4,0;CIPOS95=0,0;CIEND95=0,0;MATEID=535238_1;EVENT=535238;SECONDARY;SU=839;PE=0;SR=839;ALG=PROD;AF=0.01371;NSAMP=394;MSQ=26.26;RECLASSIFIED;AC=401;AN=29246;NFAM=387
chr9	86051020	608051_1	N	N]chr9:86392975]	5016.82	LOW	SVTYPE=BND;POS=86051020;STRANDS=++:230;IMPRECISE;CIPOS=-13,219;CIEND=-12,312;CIPOS95=-6,6;CIEND95=-10,10;MATEID=608051_2;EVENT=608051;SU=230;PE=230;SR=0;ALG=PROD;AF=0.0006155;NSAMP=18;MSQ=143.51;AC=18;AN=29246;NFAM=17
chr9	86051261	608050_1	N	[chr9:86392619[N	6291.84	LOW	SVTYPE=BND;POS=86051261;STRANDS=--:355;IMPRECISE;CIPOS=-214,9;CIEND=-243,11;CIPOS95=-2,2;CIEND95=-3,3;MATEID=608050_2;EVENT=608050;SU=355;PE=355;SR=0;ALG=PROD;AF=0.0006155;NSAMP=18;MSQ=172.45;AC=18;AN=29246;NFAM=17
chr9	86052942	536588_1	N	]chr9:86053698]N	1.36504e+06	LOW	SVTYPE=BND;POS=86052942;STRANDS=-+:35329;IMPRECISE;CIPOS=-842,106;CIEND=-591,774;CIPOS95=-16,16;CIEND95=-13,13;MATEID=536588_2;EVENT=536588;SU=35329;PE=34680;SR=649;ALG=SUM;AF=0.4174;NSAMP=12203;MSQ=69.46;RETAINED;RECLASSIFIED;AC=12206;AN=29246;NFAM=11249
chr9	86053004	432568_1	N	N[chr9:86053539[	86102.7	LOW	SVTYPE=BND;POS=86053004;STRANDS=+-:4;CIPOS=-9,8;CIEND=-9,8;CIPOS95=0,0;CIEND95=0,0;MATEID=432568_2;EVENT=432568;SU=4;PE=0;SR=4;ALG=PROD;AF=0.07218;NSAMP=2111;MSQ=27.38;RETAINED;RECLASSIFIED;AC=2111;AN=29246;NFAM=2065
chr9	86053290	432570_1	N	N[chr9:86053420[	9757.35	LOW	SVTYPE=BND;POS=86053290;STRANDS=+-:8;IMPRECISE;CIPOS=-30,29;CIEND=-25,20;CIPOS95=0,0;CIEND95=-1,1;MATEID=432570_2;EVENT=432570;SU=8;PE=4;SR=4;ALG=PROD;AF=0.002736;NSAMP=80;MSQ=121.9;RECLASSIFIED;AC=80;AN=29242;NFAM=80
chr9	86053420	432570_2	N	]chr9:86053290]N	9757.35	LOW	SVTYPE=BND;POS=86053290;STRANDS=+-:8;IMPRECISE;CIPOS=-25,20;CIEND=-30,29;CIPOS95=-1,1;CIEND95=0,0;MATEID=432570_1;EVENT=432570;SECONDARY;SU=8;PE=4;SR=4;ALG=PROD;AF=0.002736;NSAMP=80;MSQ=121.9;RECLASSIFIED;AC=80;AN=29242;NFAM=80
chr9	86053496	432571_1	N	N[chr9:86053686[	97704.9	LOW	SVTYPE=BND;POS=86053496;STRANDS=+-:4;CIPOS=-9,8;CIEND=-9,8;CIPOS95=0,0;CIEND95=0,0;MATEID=432571_2;EVENT=432571;SU=4;PE=0;SR=4;ALG=PROD;AF=0.0637;NSAMP=1863;MSQ=36.59;RECLASSIFIED;AC=1863;AN=29246;NFAM=1826
chr9	86053539	432568_2	N	]chr9:86053004]N	86102.7	LOW	SVTYPE=BND;POS=86053004;STRANDS=+-:4;CIPOS=-9,8;CIEND=-9,8;CIPOS95=0,0;CIEND95=0,0;MATEID=432568_1;EVENT=432568;SECONDARY;SU=4;PE=0;SR=4;ALG=PROD;AF=0.07218;NSAMP=2111;MSQ=27.38;RETAINED;RECLASSIFIED;AC=2111;AN=29246;NFAM=2065
chr9	86053546	113349_2	N	N]chr8:82117758]	8441.03	LOW	SVTYPE=BND;POS=86053546;STRANDS=++:5;IMPRECISE;CIPOS=-10,9;CIEND=-10,5;CIPOS95=-2,3;CIEND95=-3,3;MATEID=113349_1;EVENT=113349;SECONDARY;SU=5;PE=3;SR=2;ALG=PROD;AF=0.01026;NSAMP=300;MSQ=17.06;AC=300;AN=29246;NFAM=299
chr9	86053546	535275_2	N	N[chr9:7656518[	1.26626e+06	LOW	SVTYPE=BND;POS=7656518;STRANDS=-+:4;IMPRECISE;CIPOS=-10,7;CIEND=-10,8;CIPOS95=-2,0;CIEND95=-1,0;MATEID=535275_1;EVENT=535275;SECONDARY;SU=4;PE=1;SR=3;ALG=PROD;AF=0.4853;NSAMP=13932;MSQ=58.33;RECLASSIFIED;AC=14192;AN=29246;NFAM=12870
chr9	86053570	536595_1	N	]chr9:86053698]N	991883	LOW	SVTYPE=BND;POS=86053570;STRANDS=-+:4;IMPRECISE;CIPOS=-10,2;CIEND=-10,9;CIPOS95=-3,1;CIEND95=-1,1;MATEID=536595_2;EVENT=536595;SU=4;PE=2;SR=2;ALG=PROD;AF=0.587;NSAMP=12400;MSQ=49.19;RECLASSIFIED;AC=17168;AN=29246;NFAM=11496
chr9	86053670	432572_1	N	N[chr9:86053728[	88.89	LOW	SVTYPE=BND;POS=86053670;STRANDS=+-:4;CIPOS=-9,8;CIEND=-9,8;CIPOS95=0,0;CIEND95=0,0;MATEID=432572_2;EVENT=432572;SU=4;PE=0;SR=4;ALG=PROD;AF=0.0001026;NSAMP=3;MSQ=20.43;RECLASSIFIED;AC=3;AN=29246;NFAM=3
chr9	86053686	432571_2	N	]chr9:86053496]N	97704.9	LOW	SVTYPE=BND;POS=86053496;STRANDS=+-:4;CIPOS=-9,8;CIEND=-9,8;CIPOS95=0,0;CIEND95=0,0;MATEID=432571_1;EVENT=432571;SECONDARY;SU=4;PE=0;SR=4;ALG=PROD;AF=0.0637;NSAMP=1863;MSQ=36.59;RECLASSIFIED;AC=1863;AN=29246;NFAM=1826
chr9	86053698	114906_1	N	N]chr11:77193080]	19286.8	LOW	SVTYPE=BND;POS=86053698;STRANDS=++:4;IMPRECISE;CIPOS=-10,9;CIEND=-10,9;CIPOS95=-1,1;CIEND95=-1,1;MATEID=114906_2;EVENT=114906;SU=4;PE=1;SR=3;ALG=PROD;AF=0.02192;NSAMP=640;MSQ=16.07;AC=641;AN=29246;NFAM=633
chr9	86053698	536588_2	N	N[chr9:86052942[	1.36504e+06	LOW	SVTYPE=BND;POS=86052942;STRANDS=-+:35329;IMPRECISE;CIPOS=-591,774;CIEND=-842,106;CIPOS95=-13,13;CIEND95=-16,16;MATEID=536588_1;EVENT=536588;SECONDARY;SU=35329;PE=34680;SR=649;ALG=SUM;AF=0.4174;NSAMP=12203;MSQ=69.46;RETAINED;RECLASSIFIED;AC=12206;AN=29246;NFAM=11249
chr9	86053698	536595_2	N	N[chr9:86053570[	991883	LOW	SVTYPE=BND;POS=86053570;STRANDS=-+:4;IMPRECISE;CIPOS=-10,9;CIEND=-10,2;CIPOS95=-1,1;CIEND95=-3,1;MATEID=536595_1;EVENT=536595;SECONDARY;SU=4;PE=2;SR=2;ALG=PROD;AF=0.587;NSAMP=12400;MSQ=49.19;RECLASSIFIED;AC=17168;AN=29246;NFAM=11496
chr9	86053728	432572_2	N	]chr9:86053670]N	88.89	LOW	SVTYPE=BND;POS=86053670;STRANDS=+-:4;CIPOS=-9,8;CIEND=-9,8;CIPOS95=0,0;CIEND95=0,0;MATEID=432572_1;EVENT=432572;SECONDARY;SU=4;PE=0;SR=4;ALG=PROD;AF=0.0001026;NSAMP=3;MSQ=20.43;RECLASSIFIED;AC=3;AN=29246;NFAM=3
chr9	86053736	432573_1	N	N[chr9:86053884[	5444.71	LOW	SVTYPE=BND;POS=86053736;STRANDS=+-:244;CIPOS=-2,3;CIEND=-3,2;CIPOS95=0,0;CIEND95=0,0;MATEID=432573_2;EVENT=432573;SU=244;PE=0;SR=244;ALG=PROD;AF=0.0008548;NSAMP=25;MSQ=195.25;RECLASSIFIED;AC=25;AN=29246;NFAM=25
chr9	86053884	432573_2	N	]chr9:86053736]N	5444.71	LOW	SVTYPE=BND;POS=86053736;STRANDS=+-:244;CIPOS=-3,2;CIEND=-2,3;CIPOS95=0,0;CIEND95=0,0;MATEID=432573_1;EVENT=432573;SECONDARY;SU=244;PE=0;SR=244;ALG=PROD;AF=0.0008548;NSAMP=25;MSQ=195.25;RECLASSIFIED;AC=25;AN=29246;NFAM=25
chr9	86060913	56640_2	N	N]chr2:216977477]	1049.18	LOW	SVTYPE=BND;POS=86060913;STRANDS=++:5;IMPRECISE;CIPOS=-7,348;CIEND=-10,339;CIPOS95=0,79;CIEND95=-1,69;MATEID=56640_1;EVENT=56640;SECONDARY;SU=5;PE=5;SR=0;ALG=PROD;AF=0.00171;NSAMP=50;MSQ=14.41;AC=50;AN=29246;NFAM=50
chr9	86080758	432575_1	N	N[chr9:86080861[	461.45	LOW	SVTYPE=BND;POS=86080758;STRANDS=+-:18;CIPOS=-30,29;CIEND=-30,29;CIPOS95=0,0;CIEND95=0,0;MATEID=432575_2;EVENT=432575;SU=18;PE=0;SR=18;ALG=PROD;AF=6.839e-05;NSAMP=2;MSQ=230.73;RECLASSIFIED;AC=2;AN=29246;NFAM=1
chr9	86080861	432575_2	N	]chr9:86080758]N	461.45	LOW	SVTYPE=BND;POS=86080758;STRANDS=+-:18;CIPOS=-30,29;CIEND=-30,29;CIPOS95=0,0;CIEND95=0,0;MATEID=432575_1;EVENT=432575;SECONDARY;SU=18;PE=0;SR=18;ALG=PROD;AF=6.839e-05;NSAMP=2;MSQ=230.73;RECLASSIFIED;AC=2;AN=29246;NFAM=1
chr9	86081175	432576_1	N	N[chr9:86082284[	11620.1	PASS	SVTYPE=BND;POS=86081175;STRANDS=+-:506;CIPOS=-3,2;CIEND=-2,1;CIPOS95=0,0;CIEND95=0,0;MATEID=432576_2;EVENT=432576;SU=506;PE=313;SR=193;ALG=PROD;AF=0.0003077;NSAMP=9;MSQ=550.13;RECLASSIFIED;AC=9;AN=29246;NFAM=9
chr9	86082284	432576_2	N	]chr9:86081175]N	11620.1	PASS	SVTYPE=BND;POS=86081175;STRANDS=+-:506;CIPOS=-2,1;CIEND=-3,2;CIPOS95=0,0;CIEND95=0,0;MATEID=432576_1;EVENT=432576;SECONDARY;SU=506;PE=313;SR=193;ALG=PROD;AF=0.0003077;NSAMP=9;MSQ=550.13;RECLASSIFIED;AC=9;AN=29246;NFAM=9
chr9	86085792	536596_1	N	]chr9:86088436]N	735.01	LOW	SVTYPE=BND;POS=86085792;STRANDS=-+:11;CIPOS=-6,3;CIEND=-5,4;CIPOS95=0,0;CIEND95=0,0;MATEID=536596_2;EVENT=536596;SU=11;PE=4;SR=7;ALG=PROD;AF=0.0009232;NSAMP=27;MSQ=13.17;RECLASSIFIED;AC=27;AN=29246;NFAM=27
chr9	86086423	432577_1	N	N[chr9:86088443[	420.65	LOW	SVTYPE=BND;POS=86086423;STRANDS=+-:14;IMPRECISE;CIPOS=-10,9;CIEND=-8,8;CIPOS95=-1,2;CIEND95=-3,2;MATEID=432577_2;EVENT=432577;SU=14;PE=13;SR=1;ALG=PROD;AF=0.0001026;NSAMP=3;MSQ=135.83;RECLASSIFIED;AC=3;AN=29246;NFAM=3
chr9	86088434	432578_1	N	N[chr9:86088829[	5456.17	LOW	SVTYPE=BND;POS=86088434;STRANDS=+-:96;CIPOS=-7,7;CIEND=-7,6;CIPOS95=0,0;CIEND95=0,0;MATEID=432578_2;EVENT=432578;SU=96;PE=52;SR=44;ALG=PROD;AF=0.00147;NSAMP=43;MSQ=95.65;RECLASSIFIED;AC=43;AN=29246;NFAM=43
chr9	86088436	536596_2	N	N[chr9:86085792[	735.01	LOW	SVTYPE=BND;POS=86085792;STRANDS=-+:11;CIPOS=-5,4;CIEND=-6,3;CIPOS95=0,0;CIEND95=0,0;MATEID=536596_1;EVENT=536596;SECONDARY;SU=11;PE=4;SR=7;ALG=PROD;AF=0.0009232;NSAMP=27;MSQ=13.17;RECLASSIFIED;AC=27;AN=29246;NFAM=27
chr9	86088443	432577_2	N	]chr9:86086423]N	420.65	LOW	SVTYPE=BND;POS=86086423;STRANDS=+-:14;IMPRECISE;CIPOS=-8,8;CIEND=-10,9;CIPOS95=-3,2;CIEND95=-1,2;MATEID=432577_1;EVENT=432577;SECONDARY;SU=14;PE=13;SR=1;ALG=PROD;AF=0.0001026;NSAMP=3;MSQ=135.83;RECLASSIFIED;AC=3;AN=29246;NFAM=3
chr9	86088829	432578_2	N	]chr9:86088434]N	5456.17	LOW	SVTYPE=BND;POS=86088434;STRANDS=+-:96;CIPOS=-7,6;CIEND=-7,7;CIPOS95=0,0;CIEND95=0,0;MATEID=432578_1;EVENT=432578;SECONDARY;SU=96;PE=52;SR=44;ALG=PROD;AF=0.00147;NSAMP=43;MSQ=95.65;RECLASSIFIED;AC=43;AN=29246;NFAM=43
chr9	86099177	432579_1	N	N[chr9:86099387[	133.17	LOW	SVTYPE=BND;POS=86099177;STRANDS=+-:4;CIPOS=-9,8;CIEND=-9,8;CIPOS95=0,0;CIEND95=0,0;MATEID=432579_2;EVENT=432579;SU=4;PE=0;SR=4;ALG=PROD;AF=0.000171;NSAMP=5;MSQ=25.71;RECLASSIFIED;AC=5;AN=29246;NFAM=5
chr9	86099387	432579_2	N	]chr9:86099177]N	133.17	LOW	SVTYPE=BND;POS=86099177;STRANDS=+-:4;CIPOS=-9,8;CIEND=-9,8;CIPOS95=0,0;CIEND95=0,0;MATEID=432579_1;EVENT=432579;SECONDARY;SU=4;PE=0;SR=4;ALG=PROD;AF=0.000171;NSAMP=5;MSQ=25.71;RECLASSIFIED;AC=5;AN=29246;NFAM=5
chr9	86106920	432580	N	<DEL>	683.4	PASS	SVTYPE=DEL;POS=86106920;SVLEN=-59;END=86106979;STRANDS=+-:22;CIPOS=-30,28;CIEND=-28,29;CIPOS95=0,0;CIEND95=0,0;SU=22;PE=0;SR=22;ALG=PROD;AF=0.0001026;NSAMP=3;MSQ=227.79;AC=3;AN=29246;NFAM=2
chr9	86107446	432581_1	N	N[chr9:86109535[	139167	LOW	SVTYPE=BND;POS=86107446;STRANDS=+-:8314;IMPRECISE;CIPOS=-361,778;CIEND=-717,174;CIPOS95=-13,13;CIEND95=-16,16;MATEID=432581_2;EVENT=432581;SU=8314;PE=8314;SR=0;ALG=SUM;AF=0.03785;NSAMP=1107;MSQ=57.88;RECLASSIFIED;AC=1107;AN=29246;NFAM=1045
chr9	86109535	432581_2	N	]chr9:86107446]N	139167	LOW	SVTYPE=BND;POS=86107446;STRANDS=+-:8314;IMPRECISE;CIPOS=-717,174;CIEND=-361,778;CIPOS95=-16,16;CIEND95=-13,13;MATEID=432581_1;EVENT=432581;SECONDARY;SU=8314;PE=8314;SR=0;ALG=SUM;AF=0.03785;NSAMP=1107;MSQ=57.88;RECLASSIFIED;AC=1107;AN=29246;NFAM=1045
chr9	86110081	432582_1	N	N[chr9:86110432[	355.43	LOW	SVTYPE=BND;POS=86110081;STRANDS=+-:4;CIPOS=-9,8;CIEND=-9,8;CIPOS95=0,0;CIEND95=0,0;MATEID=432582_2;EVENT=432582;SU=4;PE=0;SR=4;ALG=PROD;AF=0.0004445;NSAMP=13;MSQ=18.26;RECLASSIFIED;AC=13;AN=29246;NFAM=13
chr9	86110432	432582_2	N	]chr9:86110081]N	355.43	LOW	SVTYPE=BND;POS=86110081;STRANDS=+-:4;CIPOS=-9,8;CIEND=-9,8;CIPOS95=0,0;CIEND95=0,0;MATEID=432582_1;EVENT=432582;SECONDARY;SU=4;PE=0;SR=4;ALG=PROD;AF=0.0004445;NSAMP=13;MSQ=18.26;RECLASSIFIED;AC=13;AN=29246;NFAM=13
chr9	86111825	608052	N	<INV>	2071.71	PASS	SVTYPE=INV;POS=86111825;SVLEN=240;END=86112065;STRANDS=++:49,--:26;CIPOS=-23,22;CIEND=-20,21;CIPOS95=0,0;CIEND95=0,0;SU=75;PE=38;SR=37;ALG=PROD;AF=0.0001026;NSAMP=3;MSQ=690.52;RETAINED;AC=3;AN=29246;NFAM=3
chr9	86118337	536598	N	<DUP>	125.39	PASS	SVTYPE=DUP;POS=86118337;SVLEN=206;END=86118543;STRANDS=-+:5;IMPRECISE;CIPOS=-10,9;CIEND=-9,3;CIPOS95=0,0;CIEND95=-1,0;SU=5;PE=0;SR=5;ALG=PROD;AF=3.419e-05;NSAMP=1;MSQ=116.49;AC=1;AN=29246;NFAM=1
chr9	86120301	81859_2	N	[chr4:169406161[N	989.31	LOW	SVTYPE=BND;POS=86120301;STRANDS=--:157;CIPOS=-4,3;CIEND=-4,3;CIPOS95=0,0;CIEND95=0,0;MATEID=81859_1;EVENT=81859;SECONDARY;SU=157;PE=0;SR=157;ALG=PROD;AF=0.0007522;NSAMP=22;MSQ=28.41;AC=22;AN=29246;NFAM=22
chr9	86124346	432584_1	N	N[chr9:86124740[	6774.24	LOW	SVTYPE=BND;POS=86124346;STRANDS=+-:183;CIPOS=-4,3;CIEND=-5,3;CIPOS95=0,0;CIEND95=0,0;MATEID=432584_2;EVENT=432584;SU=183;PE=58;SR=125;ALG=PROD;AF=0.0009232;NSAMP=27;MSQ=248.6;RECLASSIFIED;AC=27;AN=29246;NFAM=27
chr9	86124740	432584_2	N	]chr9:86124346]N	6774.24	LOW	SVTYPE=BND;POS=86124346;STRANDS=+-:183;CIPOS=-5,3;CIEND=-4,3;CIPOS95=0,0;CIEND95=0,0;MATEID=432584_1;EVENT=432584;SECONDARY;SU=183;PE=58;SR=125;ALG=PROD;AF=0.0009232;NSAMP=27;MSQ=248.6;RECLASSIFIED;AC=27;AN=29246;NFAM=27
chr9	86136017	99648_2	N	[chr6:138345485[N	26043.3	LOW	SVTYPE=BND;POS=86136017;STRANDS=--:4;CIPOS=-9,8;CIEND=-9,8;CIPOS95=0,0;CIEND95=0,0;MATEID=99648_1;EVENT=99648;SECONDARY;SU=4;PE=0;SR=4;ALG=PROD;AF=0.01511;NSAMP=400;MSQ=38.18;AC=442;AN=29246;NFAM=378
chr9	86140646	432586	N	<DEL:ME:SINE|Alu|AluY>	32.45	PASS	SVTYPE=MEI;POS=86140646;SVLEN=-292;END=86140938;STRANDS=+-:4;CIPOS=-9,8;CIEND=-9,8;CIPOS95=0,0;CIEND95=0,0;SU=4;PE=0;SR=4;ALG=PROD;AF=6.839e-05;NSAMP=2;MSQ=13.54;AC=2;AN=29246;NFAM=2
chr9	86156704	432587	N	<DEL>	248.93	PASS	SVTYPE=DEL;POS=86156704;SVLEN=-62;END=86156766;STRANDS=+-:9;CIPOS=-4,3;CIEND=-4,3;CIPOS95=0,0;CIEND95=0,0;SU=9;PE=0;SR=9;ALG=PROD;AF=3.419e-05;NSAMP=1;MSQ=248.88;AC=1;AN=29246;NFAM=1
chr9	86182154	117904_1	N	]chr21:33682833]N	9.36	LOW	SVTYPE=BND;POS=86182154;STRANDS=-+:4;CIPOS=-9,8;CIEND=-9,8;CIPOS95=0,0;CIEND95=0,0;MATEID=117904_2;EVENT=117904;SU=4;PE=0;SR=4;ALG=PROD;AF=3.419e-05;NSAMP=1;MSQ=9.36;AC=1;AN=29246;NFAM=1
chr9	86182349	116735_1	N	[chr17:7302545[N	19286.3	LOW	SVTYPE=BND;POS=86182349;STRANDS=--:4;IMPRECISE;CIPOS=-674,9;CIEND=-505,9;CIPOS95=-154,1;CIEND95=-107,2;MATEID=116735_2;EVENT=116735;SU=4;PE=4;SR=0;ALG=PROD;AF=0.02876;NSAMP=841;MSQ=18.68;AC=841;AN=29246;NFAM=838
chr9	86186904	432590	N	<DEL>	692.46	PASS	SVTYPE=DEL;POS=86186904;SVLEN=-3521;END=86190425;STRANDS=+-:21;CIPOS=-3,3;CIEND=-10,9;CIPOS95=0,0;CIEND95=0,0;SU=21;PE=13;SR=8;ALG=PROD;AF=3.419e-05;NSAMP=1;MSQ=692.46;AC=1;AN=29246;NFAM=1
chr9	86188032	432591	N	<DEL>	668.48	PASS	SVTYPE=DEL;POS=86188032;SVLEN=-1422;END=86189454;STRANDS=+-:24;CIPOS=-5,6;CIEND=-7,2;CIPOS95=0,0;CIEND95=0,0;SU=24;PE=19;SR=5;ALG=PROD;AF=3.419e-05;NSAMP=1;MSQ=668.48;AC=1;AN=29246;NFAM=1
chr9	86191081	118407_1	N	[chrX:75708862[N	114118	LOW	SVTYPE=BND;POS=86191081;STRANDS=--:5983;IMPRECISE;CIPOS=0,12;CIEND=-8,4;CIPOS95=0,1;CIEND95=-1,1;MATEID=118407_2;EVENT=118407;SU=5983;PE=5972;SR=11;ALG=PROD;AF=0.05652;NSAMP=1653;MSQ=45.55;AC=1653;AN=29246;NFAM=1626
chr9	86191207	118408_1	N	N]chrX:75708863]	56430.6	LOW	SVTYPE=BND;POS=86191207;STRANDS=++:882;CIPOS=-1,2;CIEND=-3,6;CIPOS95=0,0;CIEND95=0,0;MATEID=118408_2;EVENT=118408;SU=882;PE=759;SR=123;ALG=PROD;AF=0.03016;NSAMP=882;MSQ=45.12;AC=882;AN=29246;NFAM=868
chr9	86206496	432593	N	<DEL>	3835.5	PASS	SVTYPE=DEL;POS=86206496;SVLEN=-22314;END=86228810;STRANDS=+-:156;CIPOS=-7,9;CIEND=-10,6;CIPOS95=0,0;CIEND95=0,0;SU=156;PE=68;SR=88;ALG=PROD;AF=0.0001026;NSAMP=3;MSQ=410.54;AC=3;AN=29246;NFAM=2
chr9	86207992	536599_1	N	]chr9:86215685]N	4490.61	LOW	SVTYPE=BND;POS=86207992;STRANDS=-+:436;IMPRECISE;CIPOS=-94,10;CIEND=-10,131;CIPOS95=-2,2;CIEND95=-2,2;MATEID=536599_2;EVENT=536599;SU=436;PE=436;SR=0;ALG=PROD;AF=0.0006497;NSAMP=19;MSQ=148.98;RECLASSIFIED;AC=19;AN=29246;NFAM=19
chr9	86211508	432594	N	<DEL>	323.49	PASS	SVTYPE=DEL;POS=86211508;SVLEN=-3325;END=86214833;STRANDS=+-:17;IMPRECISE;CIPOS=-8,263;CIEND=-180,9;CIPOS95=0,52;CIEND95=-37,1;SU=17;PE=17;SR=0;ALG=PROD;AF=3.419e-05;NSAMP=1;MSQ=323.49;AC=1;AN=29246;NFAM=1
chr9	86215685	536599_2	N	N[chr9:86207992[	4490.61	LOW	SVTYPE=BND;POS=86207992;STRANDS=-+:436;IMPRECISE;CIPOS=-10,131;CIEND=-94,10;CIPOS95=-2,2;CIEND95=-2,2;MATEID=536599_1;EVENT=536599;SECONDARY;SU=436;PE=436;SR=0;ALG=PROD;AF=0.0006497;NSAMP=19;MSQ=148.98;RECLASSIFIED;AC=19;AN=29246;NFAM=19
chr9	86226184	432595_1	N	N[chr9:86226249[	995.09	LOW	SVTYPE=BND;POS=86226184;STRANDS=+-:36;CIPOS=-10,9;CIEND=-9,9;CIPOS95=0,0;CIEND95=0,0;MATEID=432595_2;EVENT=432595;SU=36;PE=0;SR=36;ALG=PROD;AF=6.839e-05;NSAMP=2;MSQ=238.27;RECLASSIFIED;AC=2;AN=29246;NFAM=2
chr9	86226249	432595_2	N	]chr9:86226184]N	995.09	LOW	SVTYPE=BND;POS=86226184;STRANDS=+-:36;CIPOS=-9,9;CIEND=-10,9;CIPOS95=0,0;CIEND95=0,0;MATEID=432595_1;EVENT=432595;SECONDARY;SU=36;PE=0;SR=36;ALG=PROD;AF=6.839e-05;NSAMP=2;MSQ=238.27;RECLASSIFIED;AC=2;AN=29246;NFAM=2
chr9	86231607	114337_1	N	]chr10:6836594]N	125347	LOW	SVTYPE=BND;POS=86231607;STRANDS=-+:2898;CIPOS=-1,1;CIEND=-1,1;CIPOS95=0,0;CIEND95=0,0;MATEID=114337_2;EVENT=114337;SU=2898;PE=0;SR=2898;ALG=PROD;AF=0.05984;NSAMP=1750;MSQ=40.08;AC=1750;AN=29246;NFAM=1669
chr9	86233436	608056	N	<INV>	4.64	LOW	SVTYPE=INV;POS=86233436;SVLEN=641;END=86234077;STRANDS=++:3,--:2;IMPRECISE;CIPOS=0,1;CIEND=0,1;CIPOS95=0,1;CIEND95=0,1;SU=5;PE=3;SR=2;ALG=PROD;AF=3.419e-05;NSAMP=1;MSQ=4.64;AC=1;AN=29246;NFAM=1
chr9	86242929	432598	N	<DEL>	77.77	PASS	SVTYPE=DEL;POS=86242929;SVLEN=-2193;END=86245122;STRANDS=+-:7;IMPRECISE;CIPOS=-10,404;CIEND=-369,9;CIPOS95=-2,86;CIEND95=-93,2;SU=7;PE=7;SR=0;ALG=PROD;AF=3.419e-05;NSAMP=1;MSQ=77.77;AC=1;AN=29246;NFAM=1
chr9	86253844	432599_1	N	N[chr9:86254934[	9928.96	PASS	SVTYPE=BND;POS=86253844;STRANDS=+-:433;CIPOS=-2,2;CIEND=-3,1;CIPOS95=0,0;CIEND95=0,0;MATEID=432599_2;EVENT=432599;SU=433;PE=281;SR=152;ALG=PROD;AF=0.0004445;NSAMP=13;MSQ=572.64;RECLASSIFIED;AC=13;AN=29246;NFAM=10
chr9	86254934	432599_2	N	]chr9:86253844]N	9928.96	PASS	SVTYPE=BND;POS=86253844;STRANDS=+-:433;CIPOS=-3,1;CIEND=-2,2;CIPOS95=0,0;CIEND95=0,0;MATEID=432599_1;EVENT=432599;SECONDARY;SU=433;PE=281;SR=152;ALG=PROD;AF=0.0004445;NSAMP=13;MSQ=572.64;RECLASSIFIED;AC=13;AN=29246;NFAM=10
chr9	86264546	114778_1	N	[chr11:38028477[N	543.87	LOW	SVTYPE=BND;POS=86264546;STRANDS=--:22;IMPRECISE;CIPOS=-188,49;CIEND=-467,9;CIPOS95=-20,20;CIEND95=-71,9;MATEID=114778_2;EVENT=114778;SU=22;PE=22;SR=0;ALG=PROD;AF=0.0002393;NSAMP=7;MSQ=77.7;AC=7;AN=29246;NFAM=7
chr9	86282378	91016_2	N	]chr5:62777148]N	4.65	LOW	SVTYPE=BND;POS=86282378;STRANDS=+-:6;IMPRECISE;CIPOS=-679,9;CIEND=-10,615;CIPOS95=-157,0;CIEND95=-2,130;MATEID=91016_1;EVENT=91016;SECONDARY;SU=6;PE=6;SR=0;ALG=PROD;AF=3.419e-05;NSAMP=1;MSQ=4.52;AC=1;AN=29246;NFAM=1
chr9	86282538	114777_1	N	N]chr11:38028490]	689.41	LOW	SVTYPE=BND;POS=86282538;STRANDS=++:128;CIPOS=-5,6;CIEND=-4,2;CIPOS95=0,0;CIEND95=0,0;MATEID=114777_2;EVENT=114777;SU=128;PE=43;SR=85;ALG=PROD;AF=0.0002052;NSAMP=6;MSQ=114.9;AC=6;AN=29246;NFAM=6
chr9	86291758	432600	N	<DEL>	1573.78	PASS	SVTYPE=DEL;POS=86291758;SVLEN=-2553;END=86294311;STRANDS=+-:64;CIPOS=-23,22;CIEND=-22,20;CIPOS95=0,0;CIEND95=0,0;SU=64;PE=36;SR=28;ALG=PROD;AF=3.419e-05;NSAMP=1;MSQ=911.32;AC=1;AN=29246;NFAM=1
chr9	86297935	91017_2	N	N]chr5:115149598]	218866	LOW	SVTYPE=BND;POS=86297935;STRANDS=++:28;CIPOS=-9,8;CIEND=-9,7;CIPOS95=0,0;CIEND95=0,0;MATEID=91017_1;EVENT=91017;SECONDARY;SU=28;PE=0;SR=28;ALG=PROD;AF=0.116;NSAMP=3392;MSQ=40.03;AC=3392;AN=29246;NFAM=3284
chr9	86353843	608057	N	<INV>	7261.48	LOW	SVTYPE=INV;POS=86353843;SVLEN=1073521;END=87427364;STRANDS=++:24,--:21;IMPRECISE;CIPOS=-19,9;CIEND=-10,33;CIPOS95=-15,0;CIEND95=0,24;SU=45;PE=22;SR=23;ALG=PROD;AF=0.00848;NSAMP=248;MSQ=19.71;AC=248;AN=29246;NFAM=246
chr9	86358989	432601_1	N	N[chr9:86359193[	326.84	LOW	SVTYPE=BND;POS=86358989;STRANDS=+-:8;CIPOS=-10,9;CIEND=-10,9;CIPOS95=0,0;CIEND95=0,0;MATEID=432601_2;EVENT=432601;SU=8;PE=0;SR=8;ALG=PROD;AF=0.0001026;NSAMP=3;MSQ=106.44;RECLASSIFIED;AC=3;AN=29246;NFAM=3
chr9	86359193	432601_2	N	]chr9:86358989]N	326.84	LOW	SVTYPE=BND;POS=86358989;STRANDS=+-:8;CIPOS=-10,9;CIEND=-10,9;CIPOS95=0,0;CIEND95=0,0;MATEID=432601_1;EVENT=432601;SECONDARY;SU=8;PE=0;SR=8;ALG=PROD;AF=0.0001026;NSAMP=3;MSQ=106.44;RECLASSIFIED;AC=3;AN=29246;NFAM=3
chr9	86377538	432446_2	N	]chr9:84420673]N	206.71	LOW	SVTYPE=BND;POS=84420673;STRANDS=+-:9;IMPRECISE;CIPOS=-351,9;CIEND=-10,303;CIPOS95=-72,2;CIEND95=-2,67;MATEID=432446_1;EVENT=432446;SECONDARY;SU=9;PE=9;SR=0;ALG=PROD;AF=3.419e-05;NSAMP=1;MSQ=206.71;RECLASSIFIED;AC=1;AN=29246;NFAM=1
chr9	86377991	536560_2	N	N[chr9:84421026[	85.33	LOW	SVTYPE=BND;POS=84421026;STRANDS=-+:10;IMPRECISE;CIPOS=-10,286;CIEND=-315,9;CIPOS95=-1,72;CIEND95=-88,1;MATEID=536560_1;EVENT=536560;SECONDARY;SU=10;PE=10;SR=0;ALG=PROD;AF=3.419e-05;NSAMP=1;MSQ=85.32;RECLASSIFIED;AC=1;AN=29246;NFAM=1
chr9	86379897	536600_1	N	]chr9:86608390]N	299830	LOW	SVTYPE=BND;POS=86379897;STRANDS=-+:6103;IMPRECISE;CIPOS=-726,199;CIEND=-161,740;CIPOS95=-100,100;CIEND95=-111,111;MATEID=536600_2;EVENT=536600;SU=6103;PE=6103;SR=0;ALG=SUM;AF=0.1157;NSAMP=3385;MSQ=44.7;RECLASSIFIED;AC=3385;AN=29246;NFAM=3118
chr9	86392619	608050_2	N	[chr9:86051261[N	6291.84	LOW	SVTYPE=BND;POS=86392619;STRANDS=--:355;IMPRECISE;CIPOS=-243,11;CIEND=-214,9;CIPOS95=-3,3;CIEND95=-2,2;MATEID=608050_1;EVENT=608050;SECONDARY;SU=355;PE=355;SR=0;ALG=PROD;AF=0.0006155;NSAMP=18;MSQ=172.45;AC=18;AN=29246;NFAM=17
chr9	86392975	608051_2	N	N]chr9:86051020]	5016.82	LOW	SVTYPE=BND;POS=86392975;STRANDS=++:230;IMPRECISE;CIPOS=-12,312;CIEND=-13,219;CIPOS95=-10,10;CIEND95=-6,6;MATEID=608051_1;EVENT=608051;SECONDARY;SU=230;PE=230;SR=0;ALG=PROD;AF=0.0006155;NSAMP=18;MSQ=143.51;AC=18;AN=29246;NFAM=17
chr9	86407518	432602_1	N	N[chr9:86407603[	31368.8	PASS	SVTYPE=BND;POS=86407518;STRANDS=+-:1152;CIPOS=0,0;CIEND=0,0;CIPOS95=0,0;CIEND95=0,0;MATEID=432602_2;EVENT=432602;SU=1152;PE=3;SR=1149;ALG=PROD;AF=0.001846;NSAMP=54;MSQ=282.08;RECLASSIFIED;AC=54;AN=29246;NFAM=53
chr9	86407603	432602_2	N	]chr9:86407518]N	31368.8	PASS	SVTYPE=BND;POS=86407518;STRANDS=+-:1152;CIPOS=0,0;CIEND=0,0;CIPOS95=0,0;CIEND95=0,0;MATEID=432602_1;EVENT=432602;SECONDARY;SU=1152;PE=3;SR=1149;ALG=PROD;AF=0.001846;NSAMP=54;MSQ=282.08;RECLASSIFIED;AC=54;AN=29246;NFAM=53
chr9	86414919	536601	N	<DUP>	16354.4	PASS	SVTYPE=DUP;POS=86414919;SVLEN=8896;END=86423815;STRANDS=-+:1370;CIPOS=-3,1;CIEND=-2,2;CIPOS95=0,0;CIEND95=0,0;SU=1370;PE=1103;SR=267;ALG=PROD;AF=0.002359;NSAMP=65;MSQ=186.24;AC=69;AN=29246;NFAM=54
chr9	86433210	117183_1	N	N]chr18:53841158]	17.91	LOW	SVTYPE=BND;POS=86433210;STRANDS=++:4;CIPOS=-9,8;CIEND=-9,8;CIPOS95=0,0;CIEND95=0,0;MATEID=117183_2;EVENT=117183;SU=4;PE=0;SR=4;ALG=PROD;AF=3.419e-05;NSAMP=1;MSQ=17.91;AC=1;AN=29246;NFAM=1
chr9	86436875	432603_1	N	N[chr9:86437227[	865.1	LOW	SVTYPE=BND;POS=86436875;STRANDS=+-:9;CIPOS=-10,9;CIEND=-10,9;CIPOS95=0,0;CIEND95=0,0;MATEID=432603_2;EVENT=432603;SU=9;PE=3;SR=6;ALG=PROD;AF=0.0007522;NSAMP=22;MSQ=34.4;RECLASSIFIED;AC=22;AN=29246;NFAM=22
chr9	86437227	432603_2	N	]chr9:86436875]N	865.1	LOW	SVTYPE=BND;POS=86436875;STRANDS=+-:9;CIPOS=-10,9;CIEND=-10,9;CIPOS95=0,0;CIEND95=0,0;MATEID=432603_1;EVENT=432603;SECONDARY;SU=9;PE=3;SR=6;ALG=PROD;AF=0.0007522;NSAMP=22;MSQ=34.4;RECLASSIFIED;AC=22;AN=29246;NFAM=22
chr9	86442994	99651_2	N	N]chr6:153234545]	21.61	LOW	SVTYPE=BND;POS=86442994;STRANDS=++:4;IMPRECISE;CIPOS=-29,20;CIEND=-29,28;CIPOS95=-1,1;CIEND95=0,0;MATEID=99651_1;EVENT=99651;SECONDARY;SU=4;PE=0;SR=4;ALG=PROD;AF=6.839e-05;NSAMP=2;MSQ=10.79;AC=2;AN=29246;NFAM=2
chr9	86443035	99650_2	N	N[chr6:65317775[	22.51	LOW	SVTYPE=BND;POS=86443035;STRANDS=-+:7;IMPRECISE;CIPOS=-30,490;CIEND=-564,23;CIPOS95=-30,148;CIEND95=-201,23;MATEID=99650_1;EVENT=99650;SECONDARY;SU=7;PE=7;SR=0;ALG=PROD;AF=3.419e-05;NSAMP=1;MSQ=9.42;AC=1;AN=29246;NFAM=1
chr9	86443038	116350_1	N	N]chr15:73661267]	56.14	LOW	SVTYPE=BND;POS=86443038;STRANDS=++:6;IMPRECISE;CIPOS=-50,567;CIEND=-50,599;CIPOS95=-50,173;CIEND95=-50,202;MATEID=116350_2;EVENT=116350;SU=6;PE=6;SR=0;ALG=PROD;AF=6.839e-05;NSAMP=2;MSQ=26.96;AC=2;AN=29246;NFAM=2
chr9	86443038	99649_2	N	N]chr6:19637036]	335.47	LOW	SVTYPE=BND;POS=86443038;STRANDS=++:9;IMPRECISE;CIPOS=-30,487;CIEND=-30,546;CIPOS95=-30,115;CIEND95=-30,151;MATEID=99649_1;EVENT=99649;SECONDARY;SU=9;PE=9;SR=0;ALG=PROD;AF=0.0003077;NSAMP=9;MSQ=14.67;AC=9;AN=29246;NFAM=9
chr9	86443056	115322_1	N	N[chr12:66723225[	103.64	LOW	SVTYPE=BND;POS=86443056;STRANDS=+-:4;IMPRECISE;CIPOS=-50,397;CIEND=-792,49;CIPOS95=-50,118;CIEND95=-254,49;MATEID=115322_2;EVENT=115322;SU=4;PE=4;SR=0;ALG=PROD;AF=3.419e-05;NSAMP=1;MSQ=12.11;AC=1;AN=29246;NFAM=1
chr9	86443070	606926_2	N	N]chr9:14016334]	1057.2	LOW	SVTYPE=BND;POS=86443070;STRANDS=++:4;IMPRECISE;CIPOS=-10,599;CIEND=-10,665;CIPOS95=-2,140;CIEND95=0,163;MATEID=606926_1;EVENT=606926;SECONDARY;SU=4;PE=4;SR=0;ALG=PROD;AF=0.001265;NSAMP=37;MSQ=23.95;AC=37;AN=29246;NFAM=37
chr9	86443076	536322_2	N	N[chr9:69278079[	29014.2	LOW	SVTYPE=BND;POS=69278079;STRANDS=-+:1545;IMPRECISE;CIPOS=-170,735;CIEND=-832,120;CIPOS95=-125,125;CIEND95=-154,120;MATEID=536322_1;EVENT=536322;SECONDARY;SU=1545;PE=1544;SR=1;ALG=SUM;AF=0.02626;NSAMP=768;MSQ=21.79;RECLASSIFIED;AC=768;AN=29246;NFAM=734
chr9	86443102	113350_2	N	[chr8:94607167[N	52959.7	LOW	SVTYPE=BND;POS=86443102;STRANDS=--:298;IMPRECISE;CIPOS=-822,87;CIEND=-563,304;CIPOS95=-138,87;CIEND95=-167,167;MATEID=113350_1;EVENT=113350;SECONDARY;SU=298;PE=298;SR=0;ALG=SUM;AF=0.02944;NSAMP=861;MSQ=36.15;AC=861;AN=29246;NFAM=852
chr9	86443119	116727_1	N	[chr17:6793175[N	17198.1	LOW	SVTYPE=BND;POS=86443119;STRANDS=--:132;IMPRECISE;CIPOS=-803,60;CIEND=-676,88;CIPOS95=-170,60;CIEND95=-146,88;MATEID=116727_2;EVENT=116727;SU=132;PE=132;SR=0;ALG=SUM;AF=0.01354;NSAMP=396;MSQ=32.16;AC=396;AN=29246;NFAM=391
chr9	86443119	117927_1	N	[chr21:41041794[N	3069.68	LOW	SVTYPE=BND;POS=86443119;STRANDS=--:111;IMPRECISE;CIPOS=-428,26;CIEND=-262,19;CIPOS95=-45,26;CIEND95=-5,5;MATEID=117927_2;EVENT=117927;SU=111;PE=111;SR=0;ALG=PROD;AF=0.002975;NSAMP=87;MSQ=23.82;AC=87;AN=29246;NFAM=86
chr9	86443124	114347_1	N	]chr10:9320911]N	624.85	LOW	SVTYPE=BND;POS=86443124;STRANDS=-+:20;IMPRECISE;CIPOS=-800,47;CIEND=-51,770;CIPOS95=-164,47;CIEND95=-51,209;MATEID=114347_2;EVENT=114347;SU=20;PE=20;SR=0;ALG=SUM;AF=0.0008548;NSAMP=25;MSQ=15.91;AC=25;AN=29246;NFAM=25
chr9	86443159	115644_1	N	N[chr13:42207043[	483	LOW	SVTYPE=BND;POS=86443159;STRANDS=+-:8;IMPRECISE;CIPOS=-50,247;CIEND=-658,49;CIPOS95=-48,48;CIEND95=-124,49;MATEID=115644_2;EVENT=115644;SU=8;PE=8;SR=0;ALG=PROD;AF=0.0007864;NSAMP=23;MSQ=14.14;AC=23;AN=29246;NFAM=23
chr9	86443161	114530_1	N	N[chr10:89990481[	816.28	LOW	SVTYPE=BND;POS=86443161;STRANDS=+-:21;IMPRECISE;CIPOS=-30,315;CIEND=-609,11;CIPOS95=-27,27;CIEND95=-114,11;MATEID=114530_2;EVENT=114530;SU=21;PE=21;SR=0;ALG=PROD;AF=0.0005813;NSAMP=17;MSQ=31.67;AC=17;AN=29246;NFAM=17
chr9	86443167	118258_1	N	[chrX:23759730[N	116.81	LOW	SVTYPE=BND;POS=86443167;STRANDS=--:5;IMPRECISE;CIPOS=-351,9;CIEND=-245,9;CIPOS95=-101,1;CIEND95=-63,2;MATEID=118258_2;EVENT=118258;SU=5;PE=5;SR=0;ALG=PROD;AF=3.419e-05;NSAMP=1;MSQ=80.91;AC=1;AN=29246;NFAM=1
chr9	86443175	118158_1	N	N[chrX:4121762[	66851.3	LOW	SVTYPE=BND;POS=86443175;STRANDS=+-:1460;IMPRECISE;CIPOS=-14,88;CIEND=-184,24;CIPOS95=0,0;CIEND95=-4,4;MATEID=118158_2;EVENT=118158;SU=1460;PE=1460;SR=0;ALG=PROD;AF=0.03536;NSAMP=1034;MSQ=34.15;AC=1034;AN=29246;NFAM=1020
chr9	86443178	115599_1	N	]chr13:28412276]N	220.18	LOW	SVTYPE=BND;POS=86443178;STRANDS=-+:9;IMPRECISE;CIPOS=-534,29;CIEND=-30,337;CIPOS95=-156,29;CIEND95=-30,69;MATEID=115599_2;EVENT=115599;SU=9;PE=9;SR=0;ALG=PROD;AF=0.0003077;NSAMP=9;MSQ=20.9;AC=9;AN=29246;NFAM=9
chr9	86443182	117197_1	N	]chr18:59855234]N	21.48	LOW	SVTYPE=BND;POS=86443182;STRANDS=-+:5;IMPRECISE;CIPOS=-516,5;CIEND=-10,396;CIPOS95=-179,0;CIEND95=-2,95;MATEID=117197_2;EVENT=117197;SU=5;PE=5;SR=0;ALG=PROD;AF=3.419e-05;NSAMP=1;MSQ=14.92;AC=1;AN=29246;NFAM=1
chr9	86443183	16712_2	N	[chr1:100746537[N	79.88	LOW	SVTYPE=BND;POS=86443183;STRANDS=--:4;IMPRECISE;CIPOS=-731,9;CIEND=-289,9;CIPOS95=-176,0;CIEND95=-117,2;MATEID=16712_1;EVENT=16712;SECONDARY;SU=4;PE=4;SR=0;ALG=PROD;AF=0.000171;NSAMP=5;MSQ=13.78;AC=5;AN=29246;NFAM=5
chr9	86443208	431230_2	N	]chr9:69278301]N	23167	LOW	SVTYPE=BND;POS=69278301;STRANDS=+-:433;IMPRECISE;CIPOS=-85,12;CIEND=-10,337;CIPOS95=-2,2;CIEND95=-10,24;MATEID=431230_1;EVENT=431230;SECONDARY;SU=433;PE=433;SR=0;ALG=PROD;AF=0.01816;NSAMP=530;MSQ=29.45;RECLASSIFIED;AC=531;AN=29246;NFAM=523
chr9	86443267	118160_1	N	]chrX:4121997]N	19524.4	LOW	SVTYPE=BND;POS=86443267;STRANDS=-+:429;IMPRECISE;CIPOS=-92,9;CIEND=-14,344;CIPOS95=-5,5;CIEND95=-14,20;MATEID=118160_2;EVENT=118160;SU=429;PE=429;SR=0;ALG=PROD;AF=0.01747;NSAMP=511;MSQ=24.55;AC=511;AN=29246;NFAM=509
chr9	86443271	117444_1	N	[chr19:44518080[N	364.94	LOW	SVTYPE=BND;POS=86443271;STRANDS=--:9;CIPOS=-29,28;CIEND=-29,28;CIPOS95=0,0;CIEND95=0,0;MATEID=117444_2;EVENT=117444;SU=9;PE=0;SR=9;ALG=PROD;AF=0.0003761;NSAMP=11;MSQ=20.57;AC=11;AN=29246;NFAM=11
chr9	86443288	116658_1	N	]chr16:61425923]N	61.75	LOW	SVTYPE=BND;POS=86443288;STRANDS=-+:4;IMPRECISE;CIPOS=-373,9;CIEND=-10,710;CIPOS95=-112,2;CIEND95=-1,170;MATEID=116658_2;EVENT=116658;SU=4;PE=4;SR=0;ALG=PROD;AF=6.839e-05;NSAMP=2;MSQ=29.97;AC=2;AN=29246;NFAM=2
chr9	86443318	113351_2	N	N]chr8:94607176]	6060.13	LOW	SVTYPE=BND;POS=86443318;STRANDS=++:58;IMPRECISE;CIPOS=-11,480;CIEND=-30,308;CIPOS95=-11,68;CIEND95=-10,10;MATEID=113351_1;EVENT=113351;SECONDARY;SU=58;PE=58;SR=0;ALG=PROD;AF=0.005779;NSAMP=169;MSQ=20.35;AC=169;AN=29246;NFAM=168
chr9	86443319	56641_2	N	N[chr2:66773637[	37.07	LOW	SVTYPE=BND;POS=86443319;STRANDS=-+:4;CIPOS=-9,8;CIEND=-9,8;CIPOS95=0,0;CIEND95=0,0;MATEID=56641_1;EVENT=56641;SECONDARY;SU=4;PE=0;SR=4;ALG=PROD;AF=6.839e-05;NSAMP=2;MSQ=15.09;AC=2;AN=29246;NFAM=2
chr9	86443331	117776_1	N	[chr20:58089542[N	105.64	LOW	SVTYPE=BND;POS=86443331;STRANDS=--:9;IMPRECISE;CIPOS=-331,29;CIEND=-440,29;CIPOS95=-58,29;CIEND95=-105,29;MATEID=117776_2;EVENT=117776;SU=9;PE=9;SR=0;ALG=PROD;AF=0.0001026;NSAMP=3;MSQ=24.46;AC=3;AN=29246;NFAM=3
chr9	86459820	432604_1	N	N[chr9:86459900[	3534.03	PASS	SVTYPE=BND;POS=86459820;STRANDS=+-:129;CIPOS=-4,3;CIEND=-4,3;CIPOS95=0,0;CIEND95=0,0;MATEID=432604_2;EVENT=432604;SU=129;PE=0;SR=129;ALG=PROD;AF=0.0001026;NSAMP=3;MSQ=285.72;RECLASSIFIED;AC=3;AN=29246;NFAM=3
chr9	86459900	432604_2	N	]chr9:86459820]N	3534.03	PASS	SVTYPE=BND;POS=86459820;STRANDS=+-:129;CIPOS=-4,3;CIEND=-4,3;CIPOS95=0,0;CIEND95=0,0;MATEID=432604_1;EVENT=432604;SECONDARY;SU=129;PE=0;SR=129;ALG=PROD;AF=0.0001026;NSAMP=3;MSQ=285.72;RECLASSIFIED;AC=3;AN=29246;NFAM=3
chr9	86463080	116947_1	N	N]chr17:72484905]	700.52	LOW	SVTYPE=BND;POS=86463080;STRANDS=++:55;IMPRECISE;CIPOS=-39,170;CIEND=-13,477;CIPOS95=-7,7;CIEND95=-13,43;MATEID=116947_2;EVENT=116947;SU=55;PE=55;SR=0;ALG=PROD;AF=0.0007864;NSAMP=23;MSQ=24.75;AC=23;AN=29246;NFAM=23
chr9	86493340	432606_1	N	N[chr9:86493418[	809.39	LOW	SVTYPE=BND;POS=86493340;STRANDS=+-:20;CIPOS=-26,25;CIEND=-26,25;CIPOS95=0,0;CIEND95=0,0;MATEID=432606_2;EVENT=432606;SU=20;PE=0;SR=20;ALG=PROD;AF=0.0001368;NSAMP=4;MSQ=202.33;RECLASSIFIED;AC=4;AN=29246;NFAM=4
chr9	86493418	432606_2	N	]chr9:86493340]N	809.39	LOW	SVTYPE=BND;POS=86493340;STRANDS=+-:20;CIPOS=-26,25;CIEND=-26,25;CIPOS95=0,0;CIEND95=0,0;MATEID=432606_1;EVENT=432606;SECONDARY;SU=20;PE=0;SR=20;ALG=PROD;AF=0.0001368;NSAMP=4;MSQ=202.33;RECLASSIFIED;AC=4;AN=29246;NFAM=4
chr9	86494740	432607	N	<DEL>	1474.46	PASS	SVTYPE=DEL;POS=86494740;SVLEN=-1436;END=86496176;STRANDS=+-:46;CIPOS=-30,27;CIEND=-25,23;CIPOS95=0,0;CIEND95=0,0;SU=46;PE=25;SR=21;ALG=PROD;AF=6.839e-05;NSAMP=2;MSQ=543.92;AC=2;AN=29246;NFAM=2
chr9	86515649	432608_1	N	N[chr9:86515739[	716.38	PASS	SVTYPE=BND;POS=86515649;STRANDS=+-:28;CIPOS=-22,21;CIEND=-22,21;CIPOS95=0,0;CIEND95=0,0;MATEID=432608_2;EVENT=432608;SU=28;PE=0;SR=28;ALG=PROD;AF=6.839e-05;NSAMP=2;MSQ=358.19;RECLASSIFIED;AC=2;AN=29246;NFAM=2
chr9	86515739	432608_2	N	]chr9:86515649]N	716.38	PASS	SVTYPE=BND;POS=86515649;STRANDS=+-:28;CIPOS=-22,21;CIEND=-22,21;CIPOS95=0,0;CIEND95=0,0;MATEID=432608_1;EVENT=432608;SECONDARY;SU=28;PE=0;SR=28;ALG=PROD;AF=6.839e-05;NSAMP=2;MSQ=358.19;RECLASSIFIED;AC=2;AN=29246;NFAM=2
chr9	86519735	432610_1	N	N[chr9:86520706[	3814.57	LOW	SVTYPE=BND;POS=86519735;STRANDS=+-:34;IMPRECISE;CIPOS=-30,29;CIEND=-30,24;CIPOS95=-1,1;CIEND95=-1,1;MATEID=432610_2;EVENT=432610;SU=34;PE=31;SR=3;ALG=PROD;AF=0.003112;NSAMP=91;MSQ=18.63;RECLASSIFIED;AC=91;AN=29246;NFAM=91
chr9	86520706	432610_2	N	]chr9:86519735]N	3814.57	LOW	SVTYPE=BND;POS=86519735;STRANDS=+-:34;IMPRECISE;CIPOS=-30,24;CIEND=-30,29;CIPOS95=-1,1;CIEND95=-1,1;MATEID=432610_1;EVENT=432610;SECONDARY;SU=34;PE=31;SR=3;ALG=PROD;AF=0.003112;NSAMP=91;MSQ=18.63;RECLASSIFIED;AC=91;AN=29246;NFAM=91
chr9	86524180	432611_1	N	N[chr9:86524665[	101.81	LOW	SVTYPE=BND;POS=86524180;STRANDS=+-:12;CIPOS=-30,29;CIEND=-26,24;CIPOS95=0,0;CIEND95=0,0;MATEID=432611_2;EVENT=432611;SU=12;PE=2;SR=10;ALG=PROD;AF=6.839e-05;NSAMP=2;MSQ=38.64;RECLASSIFIED;AC=2;AN=29246;NFAM=2
chr9	86524187	536602_1	N	]chr9:86524720]N	28.42	LOW	SVTYPE=BND;POS=86524187;STRANDS=-+:11;CIPOS=-30,28;CIEND=-25,29;CIPOS95=0,0;CIEND95=0,0;MATEID=536602_2;EVENT=536602;SU=11;PE=5;SR=6;ALG=PROD;AF=6.839e-05;NSAMP=2;MSQ=11.12;RECLASSIFIED;AC=2;AN=29246;NFAM=2
chr9	86524665	432611_2	N	]chr9:86524180]N	101.81	LOW	SVTYPE=BND;POS=86524180;STRANDS=+-:12;CIPOS=-26,24;CIEND=-30,29;CIPOS95=0,0;CIEND95=0,0;MATEID=432611_1;EVENT=432611;SECONDARY;SU=12;PE=2;SR=10;ALG=PROD;AF=6.839e-05;NSAMP=2;MSQ=38.64;RECLASSIFIED;AC=2;AN=29246;NFAM=2
chr9	86524720	536602_2	N	N[chr9:86524187[	28.42	LOW	SVTYPE=BND;POS=86524187;STRANDS=-+:11;CIPOS=-25,29;CIEND=-30,28;CIPOS95=0,0;CIEND95=0,0;MATEID=536602_1;EVENT=536602;SECONDARY;SU=11;PE=5;SR=6;ALG=PROD;AF=6.839e-05;NSAMP=2;MSQ=11.12;RECLASSIFIED;AC=2;AN=29246;NFAM=2
chr9	86526692	71422_2	N	N]chr3:46803623]	68.57	LOW	SVTYPE=BND;POS=86526692;STRANDS=++:9;IMPRECISE;CIPOS=-48,469;CIEND=-50,423;CIPOS95=-48,130;CIEND95=-50,100;MATEID=71422_1;EVENT=71422;SECONDARY;SU=9;PE=9;SR=0;ALG=PROD;AF=3.419e-05;NSAMP=1;MSQ=68.56;AC=1;AN=29246;NFAM=1
chr9	86526714	71423_2	N	[chr3:48210573[N	113.65	LOW	SVTYPE=BND;POS=86526714;STRANDS=--:10;IMPRECISE;CIPOS=-415,49;CIEND=-490,49;CIPOS95=-82,49;CIEND95=-161,49;MATEID=71423_1;EVENT=71423;SECONDARY;SU=10;PE=10;SR=0;ALG=PROD;AF=3.419e-05;NSAMP=1;MSQ=113.65;AC=1;AN=29246;NFAM=1
chr9	86529925	426632_2	N	]chr9:7763487]N	43029.1	LOW	SVTYPE=BND;POS=7763487;STRANDS=+-:278;CIPOS=-2,2;CIEND=-2,2;CIPOS95=0,0;CIEND95=0,0;MATEID=426632_1;EVENT=426632;SECONDARY;SU=278;PE=0;SR=278;ALG=PROD;AF=0.02274;NSAMP=665;MSQ=34.42;RECLASSIFIED;AC=665;AN=29246;NFAM=656
chr9	86535103	116579_1	N	]chr16:13015981]N	70082.9	LOW	SVTYPE=BND;POS=86535103;STRANDS=-+:8;IMPRECISE;CIPOS=-20,29;CIEND=-30,29;CIPOS95=-1,1;CIEND95=0,0;MATEID=116579_2;EVENT=116579;SU=8;PE=4;SR=4;ALG=PROD;AF=0.06244;NSAMP=1826;MSQ=22.5;AC=1826;AN=29246;NFAM=1789
chr9	86539642	432612	N	<DEL>	2.03866e+07	PASS	SVTYPE=DEL;POS=86539642;SVLEN=-1388;END=86541030;STRANDS=+-:346785;CIPOS=0,1;CIEND=-1,0;CIPOS95=0,0;CIEND95=0,0;SU=346785;PE=346785;SR=0;AF=0.7582;NSAMP=13708;MSQ=847;RETAINED;MEDGQR=15.35;Q10GQR=14.78;AC=22173;AN=29246;NFAM=12677
chr9	86539642	608059	N	<INV>	1.2198e+07	LOW	SVTYPE=INV;POS=86539642;SVLEN=1373;END=86541015;STRANDS=++:353871,--:26;CIPOS=0,0;CIEND=0,0;CIPOS95=0,0;CIEND95=0,0;SU=353897;PE=179404;SR=174493;AF=0.7507;NSAMP=13490;MSQ=531.42;AC=21955;AN=29246;NFAM=12477
chr9	86540928	608060	N	<INV>	3.9817e+06	LOW	SVTYPE=INV;POS=86540928;SVLEN=104;END=86541032;STRANDS=++:2,--:515918;CIPOS=0,0;CIEND=0,0;CIPOS95=0,0;CIEND95=0,0;SU=515920;PE=161118;SR=354802;AF=0.7462;NSAMP=13196;MSQ=179.91;AC=21819;AN=29240;NFAM=12211
chr9	86546425	432616	N	<DEL>	170.7	PASS	SVTYPE=DEL;POS=86546425;SVLEN=-155;END=86546580;STRANDS=+-:7;CIPOS=-5,4;CIEND=-5,4;CIPOS95=0,0;CIEND95=0,0;SU=7;PE=0;SR=7;ALG=PROD;AF=3.419e-05;NSAMP=1;MSQ=170.7;AC=1;AN=29246;NFAM=1
chr9	86552113	99652_2	N	N[chr6:32492950[	37.47	LOW	SVTYPE=BND;POS=86552113;STRANDS=-+:4;IMPRECISE;CIPOS=-10,579;CIEND=-517,9;CIPOS95=0,193;CIEND95=-170,1;MATEID=99652_1;EVENT=99652;SECONDARY;SU=4;PE=4;SR=0;ALG=PROD;AF=6.839e-05;NSAMP=2;MSQ=16.88;AC=2;AN=29246;NFAM=2
chr9	86565092	107608_2	N	N]chr7:106741377]	83.9	LOW	SVTYPE=BND;POS=86565092;STRANDS=++:9;IMPRECISE;CIPOS=-30,29;CIEND=-27,29;CIPOS95=-3,3;CIEND95=-3,3;MATEID=107608_1;EVENT=107608;SECONDARY;SU=9;PE=8;SR=1;ALG=PROD;AF=0.0002052;NSAMP=6;MSQ=7.39;AC=6;AN=29246;NFAM=6
chr9	86565185	114392_1	N	[chr10:25937003[N	17127.8	LOW	SVTYPE=BND;POS=86565185;STRANDS=--:150;IMPRECISE;CIPOS=-472,32;CIEND=-465,9;CIPOS95=-42,32;CIEND95=-31,9;MATEID=114392_2;EVENT=114392;SU=150;PE=150;SR=0;ALG=PROD;AF=0.01084;NSAMP=317;MSQ=37.79;AC=317;AN=29246;NFAM=313
chr9	86565379	114248_1	N	N]chr10:25937020]	40272.9	LOW	SVTYPE=BND;POS=86565379;STRANDS=++:876;CIPOS=-2,9;CIEND=-7,9;CIPOS95=0,0;CIEND95=0,0;MATEID=114248_2;EVENT=114248;SU=876;PE=861;SR=15;ALG=PROD;AF=0.01727;NSAMP=505;MSQ=67.2;AC=505;AN=29246;NFAM=501
chr9	86567680	432617	N	<DEL>	156.05	PASS	SVTYPE=DEL;POS=86567680;SVLEN=-146;END=86567826;STRANDS=+-:6;CIPOS=-6,5;CIEND=-6,5;CIPOS95=0,0;CIEND95=0,0;SU=6;PE=0;SR=6;ALG=PROD;AF=3.419e-05;NSAMP=1;MSQ=149.85;AC=1;AN=29246;NFAM=1
chr9	86571118	432618	N	<DEL>	263.69	PASS	SVTYPE=DEL;POS=86571118;SVLEN=-1585;END=86572703;STRANDS=+-:12;CIPOS=-7,6;CIEND=-10,9;CIPOS95=0,0;CIEND95=0,0;SU=12;PE=7;SR=5;ALG=PROD;AF=3.419e-05;NSAMP=1;MSQ=263.69;AC=1;AN=29246;NFAM=1
chr9	86580121	432619_1	N	N[chr9:86593496[	818.59	LOW	SVTYPE=BND;POS=86580121;STRANDS=+-:44;IMPRECISE;CIPOS=-22,257;CIEND=-406,9;CIPOS95=-15,15;CIEND95=-59,9;MATEID=432619_2;EVENT=432619;SU=44;PE=44;SR=0;ALG=PROD;AF=0.0002393;NSAMP=7;MSQ=54.48;RECLASSIFIED;AC=7;AN=29246;NFAM=7
chr9	86580188	536603_1	N	]chr9:86593695]N	39.82	LOW	SVTYPE=BND;POS=86580188;STRANDS=-+:13;IMPRECISE;CIPOS=-375,29;CIEND=-30,505;CIPOS95=-59,29;CIEND95=-30,137;MATEID=536603_2;EVENT=536603;SU=13;PE=13;SR=0;ALG=PROD;AF=3.419e-05;NSAMP=1;MSQ=4.17;RECLASSIFIED;AC=1;AN=29246;NFAM=1
chr9	86585787	431638_2	N	]chr9:74323109]N	300792	LOW	SVTYPE=BND;POS=74323109;STRANDS=+-:4;CIPOS=-9,8;CIEND=-9,8;CIPOS95=0,0;CIEND95=0,0;MATEID=431638_1;EVENT=431638;SECONDARY;SU=4;PE=0;SR=4;ALG=PROD;AF=0.1238;NSAMP=3622;MSQ=53.71;RECLASSIFIED;AC=3622;AN=29246;NFAM=3502
chr9	86585790	114937_1	N	[chr11:84714574[N	4.73	LOW	SVTYPE=BND;POS=86585790;STRANDS=--:96;CIPOS=-7,3;CIEND=0,3;CIPOS95=0,0;CIEND95=0,0;MATEID=114937_2;EVENT=114937;SU=96;PE=0;SR=96;ALG=PROD;AF=3.419e-05;NSAMP=1;MSQ=4.73;AC=1;AN=29246;NFAM=1
chr9	86585822	56642_2	N	N[chr2:6833206[	8994.64	LOW	SVTYPE=BND;POS=86585822;STRANDS=-+:125;CIPOS=-6,5;CIEND=-6,5;CIPOS95=0,0;CIEND95=0,0;MATEID=56642_1;EVENT=56642;SECONDARY;SU=125;PE=0;SR=125;ALG=PROD;AF=0.009061;NSAMP=265;MSQ=24.66;AC=265;AN=29246;NFAM=265
chr9	86585822	91018_2	N	N]chr5:158586219]	3445.17	LOW	SVTYPE=BND;POS=86585822;STRANDS=++:19;CIPOS=-10,9;CIEND=-10,9;CIPOS95=0,0;CIEND95=0,0;MATEID=91018_1;EVENT=91018;SECONDARY;SU=19;PE=0;SR=19;ALG=PROD;AF=0.004308;NSAMP=126;MSQ=20.76;AC=126;AN=29246;NFAM=126
chr9	86586819	117146_1	N	N]chr18:42742348]	189762	LOW	SVTYPE=BND;POS=86586819;STRANDS=++:12;IMPRECISE;CIPOS=-30,317;CIEND=-30,541;CIPOS95=-30,38;CIEND95=-30,101;MATEID=117146_2;EVENT=117146;SU=12;PE=12;SR=0;ALG=PROD;AF=0.0809;NSAMP=2366;MSQ=51.21;AC=2366;AN=29246;NFAM=2309
chr9	86586830	432620_1	N	N[chr9:86588864[	837613	LOW	SVTYPE=BND;POS=86586830;STRANDS=+-:108;IMPRECISE;CIPOS=-8,532;CIEND=-582,10;CIPOS95=-8,45;CIEND95=-70,10;MATEID=432620_2;EVENT=432620;SU=108;PE=108;SR=0;ALG=PROD;AF=0.2065;NSAMP=5299;MSQ=97.56;RECLASSIFIED;AC=6038;AN=29246;NFAM=5085
chr9	86588729	71425_2	N	N[chr3:166822757[	2103.78	LOW	SVTYPE=BND;POS=86588729;STRANDS=-+:201;IMPRECISE;CIPOS=-13,173;CIEND=-475,5;CIPOS95=-5,5;CIEND95=-58,5;MATEID=71425_1;EVENT=71425;SECONDARY;SU=201;PE=201;SR=0;ALG=PROD;AF=0.002052;NSAMP=60;MSQ=20.55;AC=60;AN=29246;NFAM=60
chr9	86588864	432620_2	N	]chr9:86586830]N	837613	LOW	SVTYPE=BND;POS=86586830;STRANDS=+-:108;IMPRECISE;CIPOS=-582,10;CIEND=-8,532;CIPOS95=-70,10;CIEND95=-8,45;MATEID=432620_1;EVENT=432620;SECONDARY;SU=108;PE=108;SR=0;ALG=PROD;AF=0.2065;NSAMP=5299;MSQ=97.56;RECLASSIFIED;AC=6038;AN=29246;NFAM=5085
chr9	86588917	71424_2	N	]chr3:166822926]N	2734.5	LOW	SVTYPE=BND;POS=86588917;STRANDS=+-:313;IMPRECISE;CIPOS=-175,19;CIEND=-12,367;CIPOS95=-6,6;CIEND95=-12,26;MATEID=71424_1;EVENT=71424;SECONDARY;SU=313;PE=313;SR=0;ALG=PROD;AF=0.003693;NSAMP=108;MSQ=19.59;AC=108;AN=29246;NFAM=108
chr9	86593247	114249_1	N	N]chr10:70575244]	10719.2	LOW	SVTYPE=BND;POS=86593247;STRANDS=++:234;IMPRECISE;CIPOS=-147,561;CIEND=-82,737;CIPOS95=-97,97;CIEND95=-82,168;MATEID=114249_2;EVENT=114249;SU=234;PE=234;SR=0;ALG=SUM;AF=0.008958;NSAMP=261;MSQ=28.56;AC=262;AN=29246;NFAM=258
chr9	86593265	113352_2	N	[chr8:94507894[N	9909.37	LOW	SVTYPE=BND;POS=86593265;STRANDS=--:12;CIPOS=-26,25;CIEND=-26,25;CIPOS95=0,0;CIEND95=0,0;MATEID=113352_1;EVENT=113352;SECONDARY;SU=12;PE=0;SR=12;ALG=PROD;AF=0.006804;NSAMP=199;MSQ=28.4;AC=199;AN=29246;NFAM=195
chr9	86593359	116933_1	N	N]chr17:69646154]	11430.6	LOW	SVTYPE=BND;POS=86593359;STRANDS=++:797;IMPRECISE;CIPOS=-11,12;CIEND=-14,258;CIPOS95=-2,2;CIEND95=-11,11;MATEID=116933_2;EVENT=116933;SU=797;PE=797;SR=0;ALG=PROD;AF=0.007488;NSAMP=219;MSQ=37.95;AC=219;AN=29246;NFAM=214
chr9	86593359	608062_1	N	N]chr9:115095671]	1155.77	LOW	SVTYPE=BND;POS=86593359;STRANDS=++:8;IMPRECISE;CIPOS=-30,210;CIEND=-30,380;CIPOS95=-30,61;CIEND95=-30,66;MATEID=608062_2;EVENT=608062;SU=8;PE=8;SR=0;ALG=PROD;AF=0.00147;NSAMP=43;MSQ=22.46;AC=43;AN=29246;NFAM=43
chr9	86593373	116932_1	N	[chr17:69645955[N	10083.7	LOW	SVTYPE=BND;POS=86593373;STRANDS=--:864;IMPRECISE;CIPOS=-125,34;CIEND=-254,11;CIPOS95=0,0;CIEND95=-13,11;MATEID=116932_2;EVENT=116932;SU=864;PE=864;SR=0;ALG=PROD;AF=0.006668;NSAMP=195;MSQ=36.5;AC=195;AN=29246;NFAM=193
chr9	86593373	16713_2	N	N]chr1:218720762]	14.23	LOW	SVTYPE=BND;POS=86593373;STRANDS=++:4;IMPRECISE;CIPOS=-10,539;CIEND=-10,442;CIPOS95=-1,163;CIEND95=-2,125;MATEID=16713_1;EVENT=16713;SECONDARY;SU=4;PE=4;SR=0;ALG=PROD;AF=6.839e-05;NSAMP=2;MSQ=7;AC=2;AN=29246;NFAM=2
chr9	86593375	608061_1	N	[chr9:115095452[N	1133.95	LOW	SVTYPE=BND;POS=86593375;STRANDS=--:9;IMPRECISE;CIPOS=-482,29;CIEND=-695,29;CIPOS95=-91,29;CIEND95=-131,29;MATEID=608061_2;EVENT=608061;SU=9;PE=9;SR=0;ALG=PROD;AF=0.001675;NSAMP=49;MSQ=18.81;AC=49;AN=29246;NFAM=49
chr9	86593425	107609_2	N	[chr7:111976233[N	6229.08	LOW	SVTYPE=BND;POS=86593425;STRANDS=--:23;CIPOS=-10,9;CIEND=-10,9;CIPOS95=0,0;CIEND95=0,0;MATEID=107609_1;EVENT=107609;SECONDARY;SU=23;PE=0;SR=23;ALG=PROD;AF=0.002975;NSAMP=87;MSQ=40.01;AC=87;AN=29246;NFAM=85
chr9	86593437	114497_1	N	[chr10:70575130[N	60543.8	LOW	SVTYPE=BND;POS=86593437;STRANDS=--:2945;IMPRECISE;CIPOS=-684,299;CIEND=-1050,56;CIPOS95=-125,125;CIEND95=-180,56;MATEID=114497_2;EVENT=114497;SU=2945;PE=2945;SR=0;ALG=SUM;AF=0.02653;NSAMP=776;MSQ=44.75;AC=776;AN=29246;NFAM=750
chr9	86593454	114542_1	N	[chr10:94934570[N	2492.4	LOW	SVTYPE=BND;POS=86593454;STRANDS=--:25;IMPRECISE;CIPOS=-254,49;CIEND=-575,27;CIPOS95=-19,19;CIEND95=-116,27;MATEID=114542_2;EVENT=114542;SU=25;PE=25;SR=0;ALG=PROD;AF=0.003351;NSAMP=97;MSQ=12.71;AC=98;AN=29246;NFAM=97
chr9	86593486	115138_1	N	]chr12:10815845]N	370.88	LOW	SVTYPE=BND;POS=86593486;STRANDS=-+:6;IMPRECISE;CIPOS=-577,9;CIEND=-6,658;CIPOS95=-97,2;CIEND95=-1,157;MATEID=115138_2;EVENT=115138;SU=6;PE=6;SR=0;ALG=PROD;AF=0.0005813;NSAMP=17;MSQ=13.97;AC=17;AN=29246;NFAM=17
chr9	86593496	432619_2	N	]chr9:86580121]N	818.59	LOW	SVTYPE=BND;POS=86580121;STRANDS=+-:44;IMPRECISE;CIPOS=-406,9;CIEND=-22,257;CIPOS95=-59,9;CIEND95=-15,15;MATEID=432619_1;EVENT=432619;SECONDARY;SU=44;PE=44;SR=0;ALG=PROD;AF=0.0002393;NSAMP=7;MSQ=54.48;RECLASSIFIED;AC=7;AN=29246;NFAM=7
chr9	86593695	536603_2	N	N[chr9:86580188[	39.82	LOW	SVTYPE=BND;POS=86580188;STRANDS=-+:13;IMPRECISE;CIPOS=-30,505;CIEND=-375,29;CIPOS95=-30,137;CIEND95=-59,29;MATEID=536603_1;EVENT=536603;SECONDARY;SU=13;PE=13;SR=0;ALG=PROD;AF=3.419e-05;NSAMP=1;MSQ=4.17;RECLASSIFIED;AC=1;AN=29246;NFAM=1
chr9	86606637	607893_2	N	[chr9:79854866[N	1401.9	LOW	SVTYPE=BND;POS=86606637;STRANDS=--:116;IMPRECISE;CIPOS=-490,13;CIEND=-463,17;CIPOS95=-28,13;CIEND95=-34,17;MATEID=607893_1;EVENT=607893;SECONDARY;SU=116;PE=116;SR=0;ALG=PROD;AF=0.0007522;NSAMP=22;MSQ=23.18;AC=22;AN=29246;NFAM=22
chr9	86608390	536600_2	N	N[chr9:86379897[	299830	LOW	SVTYPE=BND;POS=86379897;STRANDS=-+:6103;IMPRECISE;CIPOS=-161,740;CIEND=-726,199;CIPOS95=-111,111;CIEND95=-100,100;MATEID=536600_1;EVENT=536600;SECONDARY;SU=6103;PE=6103;SR=0;ALG=SUM;AF=0.1157;NSAMP=3385;MSQ=44.7;RECLASSIFIED;AC=3385;AN=29246;NFAM=3118
chr9	86610944	608063_1	N	[chr9:87043028[N	8.43	LOW	SVTYPE=BND;POS=86610944;STRANDS=--:4;IMPRECISE;CIPOS=-277,9;CIEND=-611,9;CIPOS95=-99,2;CIEND95=-206,1;MATEID=608063_2;EVENT=608063;SU=4;PE=4;SR=0;ALG=PROD;AF=3.419e-05;NSAMP=1;MSQ=6.73;AC=1;AN=29246;NFAM=1
chr9	86612534	432621_1	N	N[chr9:86612984[	380.81	LOW	SVTYPE=BND;POS=86612534;STRANDS=+-:9;CIPOS=-6,4;CIEND=-5,9;CIPOS95=0,0;CIEND95=0,0;MATEID=432621_2;EVENT=432621;SU=9;PE=3;SR=6;ALG=PROD;AF=0.0001368;NSAMP=4;MSQ=80.48;RECLASSIFIED;AC=4;AN=29246;NFAM=4
chr9	86612984	432621_2	N	]chr9:86612534]N	380.81	LOW	SVTYPE=BND;POS=86612534;STRANDS=+-:9;CIPOS=-5,9;CIEND=-6,4;CIPOS95=0,0;CIEND95=0,0;MATEID=432621_1;EVENT=432621;SECONDARY;SU=9;PE=3;SR=6;ALG=PROD;AF=0.0001368;NSAMP=4;MSQ=80.48;RECLASSIFIED;AC=4;AN=29246;NFAM=4
chr9	86620737	535426_2	N	N[chr9:14698725[	282.8	LOW	SVTYPE=BND;POS=14698725;STRANDS=-+:4;CIPOS=-9,8;CIEND=-9,8;CIPOS95=0,0;CIEND95=0,0;MATEID=535426_1;EVENT=535426;SECONDARY;SU=4;PE=0;SR=4;ALG=PROD;AF=0.0005813;NSAMP=17;MSQ=8.59;RECLASSIFIED;AC=17;AN=29246;NFAM=17
chr9	86623108	116734_1	N	]chr17:7277997]N	5271.02	LOW	SVTYPE=BND;POS=86623108;STRANDS=-+:4;IMPRECISE;CIPOS=-10,8;CIEND=-7,8;CIPOS95=-1,0;CIEND95=-1,3;MATEID=116734_2;EVENT=116734;SU=4;PE=0;SR=4;ALG=PROD;AF=0.004924;NSAMP=141;MSQ=36.69;AC=144;AN=29246;NFAM=141
chr9	86628333	107610_2	N	[chr7:40324262[N	43281	LOW	SVTYPE=BND;POS=86628333;STRANDS=--:2019;CIPOS=0,0;CIEND=0,0;CIPOS95=0,0;CIEND95=0,0;MATEID=107610_1;EVENT=107610;SECONDARY;SU=2019;PE=177;SR=1842;ALG=PROD;AF=0.02547;NSAMP=745;MSQ=34.34;AC=745;AN=29246;NFAM=730
chr9	86628392	114975_1	N	[chr11:95967680[N	874.95	LOW	SVTYPE=BND;POS=86628392;STRANDS=--:20;CIPOS=-9,8;CIEND=-9,8;CIPOS95=0,0;CIEND95=0,0;MATEID=114975_2;EVENT=114975;SU=20;PE=0;SR=20;ALG=PROD;AF=0.0007864;NSAMP=23;MSQ=18.45;AC=23;AN=29246;NFAM=23
chr9	86628407	99653_2	N	N[chr6:14858609[	146187	LOW	SVTYPE=BND;POS=86628407;STRANDS=-+:16;CIPOS=-9,9;CIEND=-9,8;CIPOS95=0,0;CIEND95=0,0;MATEID=99653_1;EVENT=99653;SECONDARY;SU=16;PE=0;SR=16;ALG=PROD;AF=0.08938;NSAMP=2614;MSQ=29.15;AC=2614;AN=29246;NFAM=2519
chr9	86628414	107611_2	N	N]chr7:40324264]	6165.8	LOW	SVTYPE=BND;POS=86628414;STRANDS=++:416;CIPOS=-4,0;CIEND=-7,9;CIPOS95=0,0;CIEND95=0,0;MATEID=107611_1;EVENT=107611;SECONDARY;SU=416;PE=360;SR=56;ALG=PROD;AF=0.005163;NSAMP=151;MSQ=26.46;AC=151;AN=29246;NFAM=151
chr9	86628417	608064_1	N	N]chr9:121357440]	3053.2	LOW	SVTYPE=BND;POS=86628417;STRANDS=++:251;CIPOS=-3,8;CIEND=-8,6;CIPOS95=0,0;CIEND95=0,0;MATEID=608064_2;EVENT=608064;SU=251;PE=183;SR=68;ALG=PROD;AF=0.002735;NSAMP=80;MSQ=27.73;AC=80;AN=29246;NFAM=80
chr9	86628418	117066_1	N	N]chr18:11923902]	1338.93	LOW	SVTYPE=BND;POS=86628418;STRANDS=++:38;IMPRECISE;CIPOS=-10,433;CIEND=-50,284;CIPOS95=-10,60;CIEND95=-12,12;MATEID=117066_2;EVENT=117066;SU=38;PE=38;SR=0;ALG=PROD;AF=0.001128;NSAMP=33;MSQ=18.29;AC=33;AN=29246;NFAM=33
chr9	86630874	432622	N	<DEL>	212.59	PASS	SVTYPE=DEL;POS=86630874;SVLEN=-2016;END=86632890;STRANDS=+-:10;IMPRECISE;CIPOS=-9,9;CIEND=-10,9;CIPOS95=-1,1;CIEND95=-1,0;SU=10;PE=7;SR=3;ALG=PROD;AF=3.419e-05;NSAMP=1;MSQ=212.59;AC=1;AN=29246;NFAM=1
chr9	86648513	113353_2	N	]chr8:31174830]N	59.86	LOW	SVTYPE=BND;POS=86648513;STRANDS=+-:5;IMPRECISE;CIPOS=-430,6;CIEND=-10,237;CIPOS95=-140,1;CIEND95=-3,55;MATEID=113353_1;EVENT=113353;SECONDARY;SU=5;PE=5;SR=0;ALG=PROD;AF=3.419e-05;NSAMP=1;MSQ=59.86;AC=1;AN=29246;NFAM=1
chr9	86648531	432623_1	N	N[chr9:86648595[	64.32	LOW	SVTYPE=BND;POS=86648531;STRANDS=+-:5;CIPOS=-10,9;CIEND=-10,9;CIPOS95=0,0;CIEND95=0,0;MATEID=432623_2;EVENT=432623;SU=5;PE=0;SR=5;ALG=PROD;AF=0.0001368;NSAMP=4;MSQ=13.91;RECLASSIFIED;AC=4;AN=29246;NFAM=4
chr9	86648595	432623_2	N	]chr9:86648531]N	64.32	LOW	SVTYPE=BND;POS=86648531;STRANDS=+-:5;CIPOS=-10,9;CIEND=-10,9;CIPOS95=0,0;CIEND95=0,0;MATEID=432623_1;EVENT=432623;SECONDARY;SU=5;PE=0;SR=5;ALG=PROD;AF=0.0001368;NSAMP=4;MSQ=13.91;RECLASSIFIED;AC=4;AN=29246;NFAM=4
chr9	86657998	118200_1	N	N]chrX:11713315]	8740.77	LOW	SVTYPE=BND;POS=86657998;STRANDS=++:8;IMPRECISE;CIPOS=-50,237;CIEND=-50,616;CIPOS95=-50,76;CIEND95=-50,160;MATEID=118200_2;EVENT=118200;SU=8;PE=8;SR=0;ALG=PROD;AF=0.006668;NSAMP=195;MSQ=30.64;AC=195;AN=29246;NFAM=194
chr9	86683185	432624	N	<DEL>	4156.67	PASS	SVTYPE=DEL;POS=86683185;SVLEN=-4065;END=86687250;STRANDS=+-:187;CIPOS=-3,6;CIEND=-10,9;CIPOS95=0,0;CIEND95=0,0;SU=187;PE=104;SR=83;ALG=PROD;AF=6.839e-05;NSAMP=2;MSQ=424.06;AC=2;AN=29246;NFAM=2
chr9	86687846	432625_1	N	N[chr9:86688244[	1437.84	LOW	SVTYPE=BND;POS=86687846;STRANDS=+-:12;CIPOS=-27,25;CIEND=-30,29;CIPOS95=0,0;CIEND95=0,0;MATEID=432625_2;EVENT=432625;SU=12;PE=3;SR=9;ALG=PROD;AF=0.0009232;NSAMP=27;MSQ=41.38;RECLASSIFIED;AC=27;AN=29246;NFAM=27
chr9	86688244	432625_2	N	]chr9:86687846]N	1437.84	LOW	SVTYPE=BND;POS=86687846;STRANDS=+-:12;CIPOS=-30,29;CIEND=-27,25;CIPOS95=0,0;CIEND95=0,0;MATEID=432625_1;EVENT=432625;SECONDARY;SU=12;PE=3;SR=9;ALG=PROD;AF=0.0009232;NSAMP=27;MSQ=41.38;RECLASSIFIED;AC=27;AN=29246;NFAM=27
chr9	86689114	431871_2	N	]chr9:77399205]N	115769	LOW	SVTYPE=BND;POS=77399205;STRANDS=+-:4;IMPRECISE;CIPOS=-5,9;CIEND=-10,9;CIPOS95=-1,3;CIEND95=-1,1;MATEID=431871_1;EVENT=431871;SECONDARY;SU=4;PE=1;SR=3;ALG=PROD;AF=0.06288;NSAMP=1839;MSQ=47.57;RECLASSIFIED;AC=1839;AN=29246;NFAM=1809
chr9	86726033	16714_2	N	N[chr1:108507894[	118.29	LOW	SVTYPE=BND;POS=86726033;STRANDS=-+:18;CIPOS=-10,9;CIEND=-10,9;CIPOS95=0,0;CIEND95=0,0;MATEID=16714_1;EVENT=16714;SECONDARY;SU=18;PE=0;SR=18;ALG=PROD;AF=6.839e-05;NSAMP=2;MSQ=19.52;AC=2;AN=29246;NFAM=2
chr9	86758339	116141_1	N	]chr14:97068463]N	11123.9	LOW	SVTYPE=BND;POS=86758339;STRANDS=-+:30;CIPOS=-9,8;CIEND=-6,11;CIPOS95=0,0;CIEND95=0,0;MATEID=116141_2;EVENT=116141;SU=30;PE=0;SR=30;ALG=PROD;AF=0.01173;NSAMP=343;MSQ=20.82;AC=343;AN=29246;NFAM=341
chr9	86758357	432630_1	N	N[chr9:86758435[	9852.3	LOW	SVTYPE=BND;POS=86758357;STRANDS=+-:72;CIPOS=-5,4;CIEND=-5,4;CIPOS95=0,0;CIEND95=0,0;MATEID=432630_2;EVENT=432630;SU=72;PE=2;SR=70;ALG=PROD;AF=0.001003;NSAMP=22;MSQ=106.74;RECLASSIFIED;AC=29;AN=28910;NFAM=22
chr9	86758435	432630_2	N	]chr9:86758357]N	9852.3	LOW	SVTYPE=BND;POS=86758357;STRANDS=+-:72;CIPOS=-5,4;CIEND=-5,4;CIPOS95=0,0;CIEND95=0,0;MATEID=432630_1;EVENT=432630;SECONDARY;SU=72;PE=2;SR=70;ALG=PROD;AF=0.001003;NSAMP=22;MSQ=106.74;RECLASSIFIED;AC=29;AN=28910;NFAM=22
chr9	86766258	432631_1	N	N[chr9:86766495[	313.73	LOW	SVTYPE=BND;POS=86766258;STRANDS=+-:8;CIPOS=-6,4;CIEND=-10,9;CIPOS95=0,0;CIEND95=0,0;MATEID=432631_2;EVENT=432631;SU=8;PE=1;SR=7;ALG=PROD;AF=0.0001026;NSAMP=3;MSQ=101.04;RECLASSIFIED;AC=3;AN=29246;NFAM=3
chr9	86766495	432631_2	N	]chr9:86766258]N	313.73	LOW	SVTYPE=BND;POS=86766258;STRANDS=+-:8;CIPOS=-10,9;CIEND=-6,4;CIPOS95=0,0;CIEND95=0,0;MATEID=432631_1;EVENT=432631;SECONDARY;SU=8;PE=1;SR=7;ALG=PROD;AF=0.0001026;NSAMP=3;MSQ=101.04;RECLASSIFIED;AC=3;AN=29246;NFAM=3
chr9	86774203	432632_1	N	N[chr9:86774581[	651.01	LOW	SVTYPE=BND;POS=86774203;STRANDS=+-:7;CIPOS=-5,4;CIEND=-5,4;CIPOS95=0,0;CIEND95=0,0;MATEID=432632_2;EVENT=432632;SU=7;PE=0;SR=7;ALG=PROD;AF=0.000718;NSAMP=21;MSQ=24.03;RECLASSIFIED;AC=21;AN=29246;NFAM=21
chr9	86774581	432632_2	N	]chr9:86774203]N	651.01	LOW	SVTYPE=BND;POS=86774203;STRANDS=+-:7;CIPOS=-5,4;CIEND=-5,4;CIPOS95=0,0;CIEND95=0,0;MATEID=432632_1;EVENT=432632;SECONDARY;SU=7;PE=0;SR=7;ALG=PROD;AF=0.000718;NSAMP=21;MSQ=24.03;RECLASSIFIED;AC=21;AN=29246;NFAM=21
chr9	86775487	608065_1	N	N]chr9:86778154]	110.88	LOW	SVTYPE=BND;POS=86775487;STRANDS=++:7;CIPOS=-10,8;CIEND=-6,7;CIPOS95=0,0;CIEND95=0,0;MATEID=608065_2;EVENT=608065;SU=7;PE=3;SR=4;ALG=PROD;AF=3.419e-05;NSAMP=1;MSQ=107.7;AC=1;AN=29246;NFAM=1
chr9	86775662	608066_1	N	[chr9:86778082[N	184.44	LOW	SVTYPE=BND;POS=86775662;STRANDS=--:13;CIPOS=-4,3;CIEND=-10,4;CIPOS95=0,0;CIEND95=0,0;MATEID=608066_2;EVENT=608066;SU=13;PE=5;SR=8;ALG=PROD;AF=3.419e-05;NSAMP=1;MSQ=173.64;AC=1;AN=29246;NFAM=1
chr9	86778082	608066_2	N	[chr9:86775662[N	184.44	LOW	SVTYPE=BND;POS=86778082;STRANDS=--:13;CIPOS=-10,4;CIEND=-4,3;CIPOS95=0,0;CIEND95=0,0;MATEID=608066_1;EVENT=608066;SECONDARY;SU=13;PE=5;SR=8;ALG=PROD;AF=3.419e-05;NSAMP=1;MSQ=173.64;AC=1;AN=29246;NFAM=1
chr9	86778154	608065_2	N	N]chr9:86775487]	110.88	LOW	SVTYPE=BND;POS=86778154;STRANDS=++:7;CIPOS=-6,7;CIEND=-10,8;CIPOS95=0,0;CIEND95=0,0;MATEID=608065_1;EVENT=608065;SECONDARY;SU=7;PE=3;SR=4;ALG=PROD;AF=3.419e-05;NSAMP=1;MSQ=107.7;AC=1;AN=29246;NFAM=1
chr9	86779749	432634_1	N	N[chr9:86779815[	505.33	PASS	SVTYPE=BND;POS=86779749;STRANDS=+-:19;CIPOS=-1,0;CIEND=-1,0;CIPOS95=0,0;CIEND95=0,0;MATEID=432634_2;EVENT=432634;SU=19;PE=0;SR=19;ALG=PROD;AF=3.42e-05;NSAMP=1;MSQ=503.66;RECLASSIFIED;AC=1;AN=29244;NFAM=1
chr9	86779815	432634_2	N	]chr9:86779749]N	505.33	PASS	SVTYPE=BND;POS=86779749;STRANDS=+-:19;CIPOS=-1,0;CIEND=-1,0;CIPOS95=0,0;CIEND95=0,0;MATEID=432634_1;EVENT=432634;SECONDARY;SU=19;PE=0;SR=19;ALG=PROD;AF=3.42e-05;NSAMP=1;MSQ=503.66;RECLASSIFIED;AC=1;AN=29244;NFAM=1
chr9	86781041	432635	N	<DEL>	908.12	PASS	SVTYPE=DEL;POS=86781041;SVLEN=-266;END=86781307;STRANDS=+-:23;CIPOS=-24,22;CIEND=-24,22;CIPOS95=0,0;CIEND95=0,0;SU=23;PE=3;SR=20;ALG=PROD;AF=3.419e-05;NSAMP=1;MSQ=59.8;AC=1;AN=29246;NFAM=1
chr9	86803002	432636_1	N	N[chr9:86803437[	5600.78	LOW	SVTYPE=BND;POS=86803002;STRANDS=+-:4;CIPOS=-9,8;CIEND=-9,8;CIPOS95=0,0;CIEND95=0,0;MATEID=432636_2;EVENT=432636;SU=4;PE=0;SR=4;ALG=PROD;AF=0.003522;NSAMP=103;MSQ=26.08;RECLASSIFIED;AC=103;AN=29246;NFAM=103
chr9	86803278	432637_1	N	N[chr9:86803554[	126.26	LOW	SVTYPE=BND;POS=86803278;STRANDS=+-:4;CIPOS=-9,8;CIEND=-9,8;CIPOS95=0,0;CIEND95=0,0;MATEID=432637_2;EVENT=432637;SU=4;PE=0;SR=4;ALG=PROD;AF=0.0001026;NSAMP=3;MSQ=40.77;RECLASSIFIED;AC=3;AN=29246;NFAM=3
chr9	86803437	432636_2	N	]chr9:86803002]N	5600.78	LOW	SVTYPE=BND;POS=86803002;STRANDS=+-:4;CIPOS=-9,8;CIEND=-9,8;CIPOS95=0,0;CIEND95=0,0;MATEID=432636_1;EVENT=432636;SECONDARY;SU=4;PE=0;SR=4;ALG=PROD;AF=0.003522;NSAMP=103;MSQ=26.08;RECLASSIFIED;AC=103;AN=29246;NFAM=103
chr9	86803554	432637_2	N	]chr9:86803278]N	126.26	LOW	SVTYPE=BND;POS=86803278;STRANDS=+-:4;CIPOS=-9,8;CIEND=-9,8;CIPOS95=0,0;CIEND95=0,0;MATEID=432637_1;EVENT=432637;SECONDARY;SU=4;PE=0;SR=4;ALG=PROD;AF=0.0001026;NSAMP=3;MSQ=40.77;RECLASSIFIED;AC=3;AN=29246;NFAM=3
chr9	86804518	432638	N	<DEL>	740.3	PASS	SVTYPE=DEL;POS=86804518;SVLEN=-2604;END=86807122;STRANDS=+-:24;IMPRECISE;CIPOS=-26,294;CIEND=-312,26;CIPOS95=-26,61;CIEND95=-53,26;SU=24;PE=24;SR=0;ALG=PROD;AF=6.839e-05;NSAMP=2;MSQ=370.15;AC=2;AN=29246;NFAM=2
chr9	86804519	608067_1	N	N]chr9:86807110]	39.33	LOW	SVTYPE=BND;POS=86804519;STRANDS=++:5;CIPOS=-10,9;CIEND=-10,9;CIPOS95=0,0;CIEND95=0,0;MATEID=608067_2;EVENT=608067;SU=5;PE=0;SR=5;ALG=PROD;AF=3.419e-05;NSAMP=1;MSQ=38.82;AC=1;AN=29246;NFAM=1
chr9	86807072	608068_1	N	[chr9:86807123[N	90.79	LOW	SVTYPE=BND;POS=86807072;STRANDS=--:4;CIPOS=-9,8;CIEND=-9,8;CIPOS95=0,0;CIEND95=0,0;MATEID=608068_2;EVENT=608068;SU=4;PE=0;SR=4;ALG=PROD;AF=0.0002052;NSAMP=6;MSQ=14.34;AC=6;AN=29246;NFAM=6
chr9	86807110	608067_2	N	N]chr9:86804519]	39.33	LOW	SVTYPE=BND;POS=86807110;STRANDS=++:5;CIPOS=-10,9;CIEND=-10,9;CIPOS95=0,0;CIEND95=0,0;MATEID=608067_1;EVENT=608067;SECONDARY;SU=5;PE=0;SR=5;ALG=PROD;AF=3.419e-05;NSAMP=1;MSQ=38.82;AC=1;AN=29246;NFAM=1
chr9	86807123	608068_2	N	[chr9:86807072[N	90.79	LOW	SVTYPE=BND;POS=86807123;STRANDS=--:4;CIPOS=-9,8;CIEND=-9,8;CIPOS95=0,0;CIEND95=0,0;MATEID=608068_1;EVENT=608068;SECONDARY;SU=4;PE=0;SR=4;ALG=PROD;AF=0.0002052;NSAMP=6;MSQ=14.34;AC=6;AN=29246;NFAM=6
chr9	86810602	432639_1	N	N[chr9:86810652[	659.5	LOW	SVTYPE=BND;POS=86810602;STRANDS=+-:26;CIPOS=-10,9;CIEND=-7,8;CIPOS95=0,0;CIEND95=0,0;MATEID=432639_2;EVENT=432639;SU=26;PE=0;SR=26;ALG=PROD;AF=0.0002052;NSAMP=6;MSQ=109.83;RECLASSIFIED;AC=6;AN=29246;NFAM=6
chr9	86810652	432639_2	N	]chr9:86810602]N	659.5	LOW	SVTYPE=BND;POS=86810602;STRANDS=+-:26;CIPOS=-7,8;CIEND=-10,9;CIPOS95=0,0;CIEND95=0,0;MATEID=432639_1;EVENT=432639;SECONDARY;SU=26;PE=0;SR=26;ALG=PROD;AF=0.0002052;NSAMP=6;MSQ=109.83;RECLASSIFIED;AC=6;AN=29246;NFAM=6
chr9	86832367	432641	N	<DEL>	50910.5	PASS	SVTYPE=DEL;POS=86832367;SVLEN=-7413;END=86839780;STRANDS=+-:1775;CIPOS=-1,1;CIEND=-2,0;CIPOS95=0,0;CIEND95=0,0;SU=1775;PE=1401;SR=374;ALG=PROD;AF=0.003556;NSAMP=101;MSQ=406.35;AC=104;AN=29246;NFAM=101
chr9	86840213	432642	N	<DEL>	653.48	PASS	SVTYPE=DEL;POS=86840213;SVLEN=-4858;END=86845071;STRANDS=+-:27;CIPOS=-3,2;CIEND=-3,0;CIPOS95=0,0;CIEND95=0,0;SU=27;PE=16;SR=11;ALG=PROD;AF=3.419e-05;NSAMP=1;MSQ=653.45;AC=1;AN=29246;NFAM=1
chr9	86842994	432643	N	<DEL>	419592	PASS	SVTYPE=DEL;POS=86842994;SVLEN=-364;END=86843358;STRANDS=+-:10957;CIPOS=0,0;CIEND=0,0;CIPOS95=0,0;CIEND95=0,0;SU=10957;PE=2738;SR=8219;ALG=PROD;AF=0.02643;NSAMP=751;MSQ=475.42;MEDGQR=3.01;Q10GQR=2.53;AC=773;AN=29246;NFAM=727
chr9	86856728	432644	N	<DEL>	221.61	PASS	SVTYPE=DEL;POS=86856728;SVLEN=-786;END=86857514;STRANDS=+-:13;CIPOS=-5,4;CIEND=-6,9;CIPOS95=0,0;CIEND95=0,0;SU=13;PE=6;SR=7;ALG=PROD;AF=3.419e-05;NSAMP=1;MSQ=221.61;AC=1;AN=29246;NFAM=1
chr9	86857591	432645_1	N	N[chr9:86859713[	2378.11	LOW	SVTYPE=BND;POS=86857591;STRANDS=+-:232;IMPRECISE;CIPOS=-16,85;CIEND=-249,9;CIPOS95=-3,3;CIEND95=-12,9;MATEID=432645_2;EVENT=432645;SU=232;PE=232;SR=0;ALG=PROD;AF=0.0009232;NSAMP=27;MSQ=76.57;RECLASSIFIED;AC=27;AN=29246;NFAM=26
chr9	86857666	536605_1	N	]chr9:86859986]N	1199.06	LOW	SVTYPE=BND;POS=86857666;STRANDS=-+:180;IMPRECISE;CIPOS=-162,13;CIEND=-12,227;CIPOS95=-3,3;CIEND95=-11,11;MATEID=536605_2;EVENT=536605;SU=180;PE=180;SR=0;ALG=PROD;AF=0.0008206;NSAMP=24;MSQ=49.54;RECLASSIFIED;AC=24;AN=29246;NFAM=23
chr9	86859713	432645_2	N	]chr9:86857591]N	2378.11	LOW	SVTYPE=BND;POS=86857591;STRANDS=+-:232;IMPRECISE;CIPOS=-249,9;CIEND=-16,85;CIPOS95=-12,9;CIEND95=-3,3;MATEID=432645_1;EVENT=432645;SECONDARY;SU=232;PE=232;SR=0;ALG=PROD;AF=0.0009232;NSAMP=27;MSQ=76.57;RECLASSIFIED;AC=27;AN=29246;NFAM=26
chr9	86859986	536605_2	N	N[chr9:86857666[	1199.06	LOW	SVTYPE=BND;POS=86857666;STRANDS=-+:180;IMPRECISE;CIPOS=-12,227;CIEND=-162,13;CIPOS95=-11,11;CIEND95=-3,3;MATEID=536605_1;EVENT=536605;SECONDARY;SU=180;PE=180;SR=0;ALG=PROD;AF=0.0008206;NSAMP=24;MSQ=49.54;RECLASSIFIED;AC=24;AN=29246;NFAM=23
chr9	86867427	432646	N	<DEL>	991.2	PASS	SVTYPE=DEL;POS=86867427;SVLEN=-189;END=86867616;STRANDS=+-:27;CIPOS=-26,24;CIEND=-25,24;CIPOS95=0,0;CIEND95=0,0;SU=27;PE=0;SR=27;ALG=PROD;AF=6.839e-05;NSAMP=2;MSQ=11.25;AC=2;AN=29246;NFAM=2
chr9	86899508	608069_1	N	[chr9:91628020[N	626.58	LOW	SVTYPE=BND;POS=86899508;STRANDS=--:60;IMPRECISE;CIPOS=-453,38;CIEND=-307,15;CIPOS95=-28,28;CIEND95=-12,12;MATEID=608069_2;EVENT=608069;SU=60;PE=60;SR=0;ALG=PROD;AF=3.419e-05;NSAMP=1;MSQ=104.76;AC=1;AN=29246;NFAM=1
chr9	86899755	608070_1	N	N]chr9:91627907]	62.76	LOW	SVTYPE=BND;POS=86899755;STRANDS=++:14;IMPRECISE;CIPOS=-30,388;CIEND=-30,20;CIPOS95=-30,51;CIEND95=-4,4;MATEID=608070_2;EVENT=608070;SU=14;PE=14;SR=0;ALG=PROD;AF=3.419e-05;NSAMP=1;MSQ=4.64;AC=1;AN=29246;NFAM=1
chr9	86903544	432647_1	N	N[chr9:86903942[	424.96	LOW	SVTYPE=BND;POS=86903544;STRANDS=+-:9;IMPRECISE;CIPOS=-30,27;CIEND=-28,29;CIPOS95=0,0;CIEND95=-1,1;MATEID=432647_2;EVENT=432647;SU=9;PE=0;SR=9;ALG=PROD;AF=0.0006155;NSAMP=18;MSQ=15.93;RECLASSIFIED;AC=18;AN=29246;NFAM=18
chr9	86903942	432647_2	N	]chr9:86903544]N	424.96	LOW	SVTYPE=BND;POS=86903544;STRANDS=+-:9;IMPRECISE;CIPOS=-28,29;CIEND=-30,27;CIPOS95=-1,1;CIEND95=0,0;MATEID=432647_1;EVENT=432647;SECONDARY;SU=9;PE=0;SR=9;ALG=PROD;AF=0.0006155;NSAMP=18;MSQ=15.93;RECLASSIFIED;AC=18;AN=29246;NFAM=18
chr9	86928923	432649	N	<DEL>	1513.28	PASS	SVTYPE=DEL;POS=86928923;SVLEN=-11030;END=86939953;STRANDS=+-:63;CIPOS=-27,29;CIEND=-27,6;CIPOS95=0,0;CIEND95=0,0;SU=63;PE=41;SR=22;ALG=PROD;AF=0.0001368;NSAMP=4;MSQ=378.32;AC=4;AN=29246;NFAM=3
chr9	86940264	432650_1	N	N[chr9:86940650[	2757.15	LOW	SVTYPE=BND;POS=86940264;STRANDS=+-:63;CIPOS=-8,9;CIEND=-10,9;CIPOS95=0,0;CIEND95=0,0;MATEID=432650_2;EVENT=432650;SU=63;PE=13;SR=50;ALG=PROD;AF=0.0008206;NSAMP=24;MSQ=110.15;RECLASSIFIED;AC=24;AN=29246;NFAM=23
chr9	86940650	432650_2	N	]chr9:86940264]N	2757.15	LOW	SVTYPE=BND;POS=86940264;STRANDS=+-:63;CIPOS=-10,9;CIEND=-8,9;CIPOS95=0,0;CIEND95=0,0;MATEID=432650_1;EVENT=432650;SECONDARY;SU=63;PE=13;SR=50;ALG=PROD;AF=0.0008206;NSAMP=24;MSQ=110.15;RECLASSIFIED;AC=24;AN=29246;NFAM=23
chr9	86953841	432651	N	<DEL>	9.36	PASS	SVTYPE=DEL;POS=86953841;SVLEN=-63;END=86953904;STRANDS=+-:4;CIPOS=-9,8;CIEND=-9,8;CIPOS95=0,0;CIEND95=0,0;SU=4;PE=0;SR=4;ALG=PROD;AF=3.419e-05;NSAMP=1;MSQ=9.36;AC=1;AN=29246;NFAM=1
chr9	86967695	432652_1	N	N[chr9:86970247[	3053.29	LOW	SVTYPE=BND;POS=86967695;STRANDS=+-:146;IMPRECISE;CIPOS=-31,275;CIEND=-302,9;CIPOS95=-11,11;CIEND95=-12,9;MATEID=432652_2;EVENT=432652;SU=146;PE=146;SR=0;ALG=PROD;AF=0.0002735;NSAMP=8;MSQ=89.52;RECLASSIFIED;AC=8;AN=29246;NFAM=8
chr9	86970247	432652_2	N	]chr9:86967695]N	3053.29	LOW	SVTYPE=BND;POS=86967695;STRANDS=+-:146;IMPRECISE;CIPOS=-302,9;CIEND=-31,275;CIPOS95=-12,9;CIEND95=-11,11;MATEID=432652_1;EVENT=432652;SECONDARY;SU=146;PE=146;SR=0;ALG=PROD;AF=0.0002735;NSAMP=8;MSQ=89.52;RECLASSIFIED;AC=8;AN=29246;NFAM=8
chr9	86999016	113354_2	N	N]chr8:80539422]	1180.06	LOW	SVTYPE=BND;POS=86999016;STRANDS=++:5;IMPRECISE;CIPOS=-10,605;CIEND=-7,638;CIPOS95=0,201;CIEND95=0,226;MATEID=113354_1;EVENT=113354;SECONDARY;SU=5;PE=5;SR=0;ALG=PROD;AF=0.001539;NSAMP=45;MSQ=13.38;AC=45;AN=29246;NFAM=45
chr9	86999016	56643_2	N	[chr2:155252594[N	26326.3	LOW	SVTYPE=BND;POS=86999016;STRANDS=--:75;IMPRECISE;CIPOS=-398,9;CIEND=-483,6;CIPOS95=-35,9;CIEND95=-80,6;MATEID=56643_1;EVENT=56643;SECONDARY;SU=75;PE=75;SR=0;ALG=PROD;AF=0.02756;NSAMP=806;MSQ=21.64;AC=806;AN=29246;NFAM=799
chr9	87029890	432654_1	N	N[chr9:87030000[	8916.32	PASS	SVTYPE=BND;POS=87029890;STRANDS=+-:356;CIPOS=-1,0;CIEND=-1,1;CIPOS95=0,0;CIEND95=0,0;MATEID=432654_2;EVENT=432654;SU=356;PE=0;SR=356;ALG=PROD;AF=0.000718;NSAMP=21;MSQ=311.4;RECLASSIFIED;AC=21;AN=29246;NFAM=20
chr9	87030000	432654_2	N	]chr9:87029890]N	8916.32	PASS	SVTYPE=BND;POS=87029890;STRANDS=+-:356;CIPOS=-1,1;CIEND=-1,0;CIPOS95=0,0;CIEND95=0,0;MATEID=432654_1;EVENT=432654;SECONDARY;SU=356;PE=0;SR=356;ALG=PROD;AF=0.000718;NSAMP=21;MSQ=311.4;RECLASSIFIED;AC=21;AN=29246;NFAM=20
chr9	87033749	114250_1	N	N]chr10:43480056]	336.97	LOW	SVTYPE=BND;POS=87033749;STRANDS=++:4;IMPRECISE;CIPOS=-10,385;CIEND=-10,528;CIPOS95=-2,132;CIEND95=-1,187;MATEID=114250_2;EVENT=114250;SU=4;PE=4;SR=0;ALG=PROD;AF=0.0004445;NSAMP=13;MSQ=13.77;AC=13;AN=29246;NFAM=13
chr9	87033874	114450_1	N	[chr10:43479959[N	357.85	LOW	SVTYPE=BND;POS=87033874;STRANDS=--:4;IMPRECISE;CIPOS=-393,9;CIEND=-535,9;CIPOS95=-95,2;CIEND95=-166,0;MATEID=114450_2;EVENT=114450;SU=4;PE=4;SR=0;ALG=PROD;AF=0.0006497;NSAMP=19;MSQ=10.17;AC=19;AN=29246;NFAM=19
chr9	87033920	99654_2	N	]chr6:115958767]N	52.23	LOW	SVTYPE=BND;POS=87033920;STRANDS=+-:4;IMPRECISE;CIPOS=-357,9;CIEND=-9,518;CIPOS95=-121,2;CIEND95=-1,181;MATEID=99654_1;EVENT=99654;SECONDARY;SU=4;PE=4;SR=0;ALG=PROD;AF=6.839e-05;NSAMP=2;MSQ=19.49;AC=2;AN=29246;NFAM=2
chr9	87033937	114600_1	N	[chr10:113257482[N	270.25	LOW	SVTYPE=BND;POS=87033937;STRANDS=--:24;IMPRECISE;CIPOS=-299,29;CIEND=-538,9;CIPOS95=-24,24;CIEND95=-83,9;MATEID=114600_2;EVENT=114600;SU=24;PE=24;SR=0;ALG=PROD;AF=0.0003761;NSAMP=11;MSQ=15.35;AC=11;AN=29246;NFAM=11
chr9	87033978	91019_2	N	N]chr5:151849062]	53.47	LOW	SVTYPE=BND;POS=87033978;STRANDS=++:4;IMPRECISE;CIPOS=-10,498;CIEND=-10,328;CIPOS95=-1,166;CIEND95=-2,108;MATEID=91019_1;EVENT=91019;SECONDARY;SU=4;PE=4;SR=0;ALG=PROD;AF=0.0001026;NSAMP=3;MSQ=16.05;AC=3;AN=29246;NFAM=3
chr9	87034042	71426_2	N	]chr3:160020055]N	36.32	LOW	SVTYPE=BND;POS=87034042;STRANDS=+-:4;IMPRECISE;CIPOS=-383,9;CIEND=-10,663;CIPOS95=-127,2;CIEND95=-1,237;MATEID=71426_1;EVENT=71426;SECONDARY;SU=4;PE=4;SR=0;ALG=PROD;AF=6.839e-05;NSAMP=2;MSQ=5.78;AC=2;AN=29246;NFAM=2
chr9	87043028	608063_2	N	[chr9:86610944[N	8.43	LOW	SVTYPE=BND;POS=87043028;STRANDS=--:4;IMPRECISE;CIPOS=-611,9;CIEND=-277,9;CIPOS95=-206,1;CIEND95=-99,2;MATEID=608063_1;EVENT=608063;SECONDARY;SU=4;PE=4;SR=0;ALG=PROD;AF=3.419e-05;NSAMP=1;MSQ=6.73;AC=1;AN=29246;NFAM=1
chr9	87048133	432655	N	<DEL>	3149.67	PASS	SVTYPE=DEL;POS=87048133;SVLEN=-788;END=87048921;STRANDS=+-:135;CIPOS=-3,5;CIEND=-3,1;CIPOS95=0,0;CIEND95=0,0;SU=135;PE=83;SR=52;ALG=PROD;AF=0.0001368;NSAMP=4;MSQ=786.75;AC=4;AN=29246;NFAM=3
chr9	87057272	432656_1	N	N[chr9:87057649[	2174.66	LOW	SVTYPE=BND;POS=87057272;STRANDS=+-:44;CIPOS=-23,21;CIEND=-22,21;CIPOS95=0,0;CIEND95=0,0;MATEID=432656_2;EVENT=432656;SU=44;PE=11;SR=33;ALG=PROD;AF=0.001128;NSAMP=33;MSQ=60.91;RECLASSIFIED;AC=33;AN=29246;NFAM=33
chr9	87057649	432656_2	N	]chr9:87057272]N	2174.66	LOW	SVTYPE=BND;POS=87057272;STRANDS=+-:44;CIPOS=-22,21;CIEND=-23,21;CIPOS95=0,0;CIEND95=0,0;MATEID=432656_1;EVENT=432656;SECONDARY;SU=44;PE=11;SR=33;ALG=PROD;AF=0.001128;NSAMP=33;MSQ=60.91;RECLASSIFIED;AC=33;AN=29246;NFAM=33
chr9	87060413	432657	N	<DEL>	31628.8	PASS	SVTYPE=DEL;POS=87060413;SVLEN=-7687;END=87068100;STRANDS=+-:1368;CIPOS=-1,1;CIEND=-1,0;CIPOS95=0,0;CIEND95=0,0;SU=1368;PE=868;SR=500;ALG=PROD;AF=0.002428;NSAMP=71;MSQ=400.06;AC=71;AN=29246;NFAM=68
chr9	87062755	81860_2	N	N[chr4:24177620[	2751.96	LOW	SVTYPE=BND;POS=87062755;STRANDS=-+:69;CIPOS=-9,8;CIEND=-9,8;CIPOS95=0,0;CIEND95=0,0;MATEID=81860_1;EVENT=81860;SECONDARY;SU=69;PE=0;SR=69;ALG=PROD;AF=0.002838;NSAMP=83;MSQ=21.5;AC=83;AN=29246;NFAM=83
chr9	87065616	432658	N	<DEL>	746.93	PASS	SVTYPE=DEL;POS=87065616;SVLEN=-249;END=87065865;STRANDS=+-:29;CIPOS=-22,21;CIEND=-22,21;CIPOS95=0,0;CIEND95=0,0;SU=29;PE=1;SR=28;ALG=PROD;AF=0.0001026;NSAMP=3;MSQ=247.47;AC=3;AN=29246;NFAM=3
chr9	87066613	432659	N	<DEL>	953.27	PASS	SVTYPE=DEL;POS=87066613;SVLEN=-1004;END=87067617;STRANDS=+-:37;CIPOS=-2,1;CIEND=-3,1;CIPOS95=0,0;CIEND95=0,0;SU=37;PE=22;SR=15;ALG=PROD;AF=3.419e-05;NSAMP=1;MSQ=953.27;AC=1;AN=29246;NFAM=1
chr9	87068183	115750_1	N	N]chr13:81854040]	51.21	LOW	SVTYPE=BND;POS=87068183;STRANDS=++:4;CIPOS=-9,8;CIEND=-9,8;CIPOS95=0,0;CIEND95=0,0;MATEID=115750_2;EVENT=115750;SU=4;PE=0;SR=4;ALG=PROD;AF=0.0001026;NSAMP=3;MSQ=14.12;AC=3;AN=29246;NFAM=3
chr9	87079658	432660	N	<DEL>	836.36	PASS	SVTYPE=DEL;POS=87079658;SVLEN=-1022;END=87080680;STRANDS=+-:34;CIPOS=-2,1;CIEND=-10,9;CIPOS95=0,0;CIEND95=0,0;SU=34;PE=20;SR=14;ALG=PROD;AF=3.419e-05;NSAMP=1;MSQ=836.36;AC=1;AN=29246;NFAM=1
chr9	87079726	99655_2	N	]chr6:29952848]N	320.56	LOW	SVTYPE=BND;POS=87079726;STRANDS=+-:19;IMPRECISE;CIPOS=-287,29;CIEND=-30,345;CIPOS95=-48,29;CIEND95=-30,61;MATEID=99655_1;EVENT=99655;SECONDARY;SU=19;PE=19;SR=0;ALG=PROD;AF=6.839e-05;NSAMP=2;MSQ=160.28;AC=2;AN=29246;NFAM=2
chr9	87085530	432661_1	N	N[chr9:87085798[	5261.37	PASS	SVTYPE=BND;POS=87085530;STRANDS=+-:135;CIPOS=-3,3;CIEND=-3,2;CIPOS95=0,0;CIEND95=0,0;MATEID=432661_2;EVENT=432661;SU=135;PE=9;SR=126;ALG=PROD;AF=0.0003077;NSAMP=9;MSQ=417.71;RECLASSIFIED;AC=9;AN=29246;NFAM=9
chr9	87085798	432661_2	N	]chr9:87085530]N	5261.37	PASS	SVTYPE=BND;POS=87085530;STRANDS=+-:135;CIPOS=-3,2;CIEND=-3,3;CIPOS95=0,0;CIEND95=0,0;MATEID=432661_1;EVENT=432661;SECONDARY;SU=135;PE=9;SR=126;ALG=PROD;AF=0.0003077;NSAMP=9;MSQ=417.71;RECLASSIFIED;AC=9;AN=29246;NFAM=9
chr9	87098411	432662_1	N	N[chr9:87098823[	1088.56	LOW	SVTYPE=BND;POS=87098411;STRANDS=+-:19;CIPOS=-10,7;CIEND=0,8;CIPOS95=0,0;CIEND95=0,0;MATEID=432662_2;EVENT=432662;SU=19;PE=4;SR=15;ALG=PROD;AF=0.0002735;NSAMP=8;MSQ=9.25;RECLASSIFIED;AC=8;AN=29246;NFAM=8
chr9	87098823	432662_2	N	]chr9:87098411]N	1088.56	LOW	SVTYPE=BND;POS=87098411;STRANDS=+-:19;CIPOS=0,8;CIEND=-10,7;CIPOS95=0,0;CIEND95=0,0;MATEID=432662_1;EVENT=432662;SECONDARY;SU=19;PE=4;SR=15;ALG=PROD;AF=0.0002735;NSAMP=8;MSQ=9.25;RECLASSIFIED;AC=8;AN=29246;NFAM=8
chr9	87103358	608071	N	<INV>	389381	LOW	SVTYPE=INV;POS=87103358;SVLEN=689;END=87104047;STRANDS=++:1,--:5;IMPRECISE;CIPOS=-4,0;CIEND=-7,0;CIPOS95=-4,0;CIEND95=-7,0;SU=6;PE=5;SR=1;ALG=PROD;AF=0.2075;NSAMP=5044;MSQ=44.71;AC=6070;AN=29246;NFAM=4797
chr9	87104612	432663	N	<DEL>	284.61	PASS	SVTYPE=DEL;POS=87104612;SVLEN=-3885;END=87108497;STRANDS=+-:17;CIPOS=-10,9;CIEND=-4,1;CIPOS95=0,0;CIEND95=0,0;SU=17;PE=9;SR=8;ALG=PROD;AF=3.419e-05;NSAMP=1;MSQ=284.61;AC=1;AN=29246;NFAM=1
chr9	87110114	432664	N	<DEL>	1566.43	PASS	SVTYPE=DEL;POS=87110114;SVLEN=-1628;END=87111742;STRANDS=+-:25;IMPRECISE;CIPOS=-10,526;CIEND=-507,10;CIPOS95=-10,85;CIEND95=-80,10;SU=25;PE=25;SR=0;ALG=PROD;AF=6.839e-05;NSAMP=2;MSQ=242.56;AC=2;AN=29246;NFAM=2
chr9	87110115	608072_1	N	N]chr9:87110304]	1741.58	PASS	SVTYPE=BND;POS=87110115;STRANDS=++:103;CIPOS=-8,5;CIEND=-10,9;CIPOS95=0,0;CIEND95=0,0;MATEID=608072_2;EVENT=608072;SU=103;PE=63;SR=40;ALG=PROD;AF=6.839e-05;NSAMP=2;MSQ=337.05;AC=2;AN=29246;NFAM=2
chr9	87110123	608073_1	N	[chr9:87111744[N	1965.26	PASS	SVTYPE=BND;POS=87110123;STRANDS=--:116;CIPOS=-4,2;CIEND=-4,1;CIPOS95=0,0;CIEND95=0,0;MATEID=608073_2;EVENT=608073;SU=116;PE=53;SR=63;ALG=PROD;AF=6.839e-05;NSAMP=2;MSQ=355.02;AC=2;AN=29246;NFAM=2
chr9	87110304	608072_2	N	N]chr9:87110115]	1741.58	PASS	SVTYPE=BND;POS=87110304;STRANDS=++:103;CIPOS=-10,9;CIEND=-8,5;CIPOS95=0,0;CIEND95=0,0;MATEID=608072_1;EVENT=608072;SECONDARY;SU=103;PE=63;SR=40;ALG=PROD;AF=6.839e-05;NSAMP=2;MSQ=337.05;AC=2;AN=29246;NFAM=2
chr9	87111744	608073_2	N	[chr9:87110123[N	1965.26	PASS	SVTYPE=BND;POS=87111744;STRANDS=--:116;CIPOS=-4,1;CIEND=-4,2;CIPOS95=0,0;CIEND95=0,0;MATEID=608073_1;EVENT=608073;SECONDARY;SU=116;PE=53;SR=63;ALG=PROD;AF=6.839e-05;NSAMP=2;MSQ=355.02;AC=2;AN=29246;NFAM=2
chr9	87117973	107612_2	N	[chr7:82603450[N	1256.38	LOW	SVTYPE=BND;POS=87117973;STRANDS=--:88;CIPOS=-6,5;CIEND=-6,5;CIPOS95=0,0;CIEND95=0,0;MATEID=107612_1;EVENT=107612;SECONDARY;SU=88;PE=0;SR=88;ALG=PROD;AF=0.00147;NSAMP=43;MSQ=28.06;AC=43;AN=29246;NFAM=42
chr9	87117973	99656_2	N	[chr6:148677227[N	4987.24	LOW	SVTYPE=BND;POS=87117973;STRANDS=--:14;CIPOS=-26,25;CIEND=-26,25;CIPOS95=0,0;CIEND95=0,0;MATEID=99656_1;EVENT=99656;SECONDARY;SU=14;PE=0;SR=14;ALG=PROD;AF=0.003693;NSAMP=108;MSQ=27.75;AC=108;AN=29246;NFAM=108
chr9	87123570	432666	N	<DEL>	1757.15	PASS	SVTYPE=DEL;POS=87123570;SVLEN=-596;END=87124166;STRANDS=+-:24;CIPOS=-10,9;CIEND=-3,1;CIPOS95=0,0;CIEND95=0,0;SU=24;PE=11;SR=13;ALG=PROD;AF=0.0001368;NSAMP=4;MSQ=276.84;AC=4;AN=29238;NFAM=4
chr9	87123707	432667	N	<DEL>	2863.47	PASS	SVTYPE=DEL;POS=87123707;SVLEN=-982;END=87124689;STRANDS=+-:49;IMPRECISE;CIPOS=-50,240;CIEND=-48,29;CIPOS95=-17,17;CIEND95=-15,15;SU=49;PE=49;SR=0;ALG=PROD;AF=0.000171;NSAMP=5;MSQ=246.81;AC=5;AN=29246;NFAM=4
chr9	87144873	117740_1	N	[chr20:41871836[N	274.33	LOW	SVTYPE=BND;POS=87144873;STRANDS=--:15;CIPOS=-28,25;CIEND=-27,26;CIPOS95=0,0;CIEND95=0,0;MATEID=117740_2;EVENT=117740;SU=15;PE=4;SR=11;ALG=PROD;AF=0.0004103;NSAMP=12;MSQ=18.17;AC=12;AN=29246;NFAM=12
chr9	87144879	432668_1	N	N[chr9:87144935[	38148.7	LOW	SVTYPE=BND;POS=87144879;STRANDS=+-:7;CIPOS=-5,4;CIEND=-5,4;CIPOS95=0,0;CIEND95=0,0;MATEID=432668_2;EVENT=432668;SU=7;PE=0;SR=7;ALG=PROD;AF=0.00017;NSAMP=2;MSQ=173.23;RECLASSIFIED;AC=4;AN=23524;NFAM=2
chr9	87144935	432668_2	N	]chr9:87144879]N	38148.7	LOW	SVTYPE=BND;POS=87144879;STRANDS=+-:7;CIPOS=-5,4;CIEND=-5,4;CIPOS95=0,0;CIEND95=0,0;MATEID=432668_1;EVENT=432668;SECONDARY;SU=7;PE=0;SR=7;ALG=PROD;AF=0.00017;NSAMP=2;MSQ=173.23;RECLASSIFIED;AC=4;AN=23524;NFAM=2
chr9	87146750	115252_1	N	[chr12:44918518[N	4904.82	LOW	SVTYPE=BND;POS=87146750;STRANDS=--:4;CIPOS=-9,8;CIEND=-9,8;CIPOS95=0,0;CIEND95=0,0;MATEID=115252_2;EVENT=115252;SU=4;PE=0;SR=4;ALG=PROD;AF=0.003932;NSAMP=115;MSQ=25.44;AC=115;AN=29246;NFAM=115
chr9	87146772	107613_2	N	N]chr7:141216449]	158181	LOW	SVTYPE=BND;POS=87146772;STRANDS=++:61;CIPOS=-9,8;CIEND=-9,8;CIPOS95=0,0;CIEND95=0,0;MATEID=107613_1;EVENT=107613;SECONDARY;SU=61;PE=0;SR=61;ALG=PROD;AF=0.09239;NSAMP=2702;MSQ=31.42;AC=2702;AN=29246;NFAM=2608
chr9	87146772	113355_2	N	N[chr8:56717544[	119569	LOW	SVTYPE=BND;POS=87146772;STRANDS=-+:4;IMPRECISE;CIPOS=-9,8;CIEND=-10,7;CIPOS95=0,0;CIEND95=-2,0;MATEID=113355_1;EVENT=113355;SECONDARY;SU=4;PE=0;SR=4;ALG=PROD;AF=0.07341;NSAMP=2147;MSQ=29.56;AC=2147;AN=29246;NFAM=2070
chr9	87146772	91020_2	N	N]chr5:11382651]	30507.3	LOW	SVTYPE=BND;POS=87146772;STRANDS=++:47;CIPOS=-9,8;CIEND=-9,8;CIPOS95=0,0;CIEND95=0,0;MATEID=91020_1;EVENT=91020;SECONDARY;SU=47;PE=0;SR=47;ALG=PROD;AF=0.0214;NSAMP=626;MSQ=24.88;AC=626;AN=29246;NFAM=616
chr9	87161412	432669	N	<DEL>	392.5	PASS	SVTYPE=DEL;POS=87161412;SVLEN=-3109;END=87164521;STRANDS=+-:18;CIPOS=-10,9;CIEND=-10,9;CIPOS95=0,0;CIEND95=0,0;SU=18;PE=12;SR=6;ALG=PROD;AF=3.419e-05;NSAMP=1;MSQ=392.5;AC=1;AN=29246;NFAM=1
chr9	87164723	432672	N	<DEL>	245.6	PASS	SVTYPE=DEL;POS=87164723;SVLEN=-2021;END=87166744;STRANDS=+-:9;CIPOS=-9,7;CIEND=-9,4;CIPOS95=0,0;CIEND95=0,0;SU=9;PE=5;SR=4;ALG=PROD;AF=6.839e-05;NSAMP=2;MSQ=122.8;AC=2;AN=29246;NFAM=2
chr9	87164723	432673	N	<DEL>	545.42	PASS	SVTYPE=DEL;POS=87164723;SVLEN=-5167;END=87169890;STRANDS=+-:23;CIPOS=-2,1;CIEND=-10,8;CIPOS95=0,0;CIEND95=0,0;SU=23;PE=11;SR=12;ALG=PROD;AF=3.419e-05;NSAMP=1;MSQ=545.42;AC=1;AN=29246;NFAM=1
chr9	87164730	432674	N	<DEL>	416.55	PASS	SVTYPE=DEL;POS=87164730;SVLEN=-8413;END=87173143;STRANDS=+-:19;CIPOS=-10,9;CIEND=-10,9;CIPOS95=0,0;CIEND95=0,0;SU=19;PE=11;SR=8;ALG=PROD;AF=3.419e-05;NSAMP=1;MSQ=416.55;AC=1;AN=29246;NFAM=1
chr9	87179257	56644_2	N	]chr2:155671569]N	59.5	LOW	SVTYPE=BND;POS=87179257;STRANDS=+-:13;IMPRECISE;CIPOS=-389,26;CIEND=-28,429;CIPOS95=-66,26;CIEND95=-28,83;MATEID=56644_1;EVENT=56644;SECONDARY;SU=13;PE=13;SR=0;ALG=PROD;AF=6.839e-05;NSAMP=2;MSQ=29.75;AC=2;AN=29246;NFAM=2
chr9	87180850	117346_1	N	N[chr19:16102724[	68.82	LOW	SVTYPE=BND;POS=87180850;STRANDS=+-:9;IMPRECISE;CIPOS=-10,9;CIEND=-10,6;CIPOS95=-1,1;CIEND95=-1,0;MATEID=117346_2;EVENT=117346;SU=9;PE=6;SR=3;ALG=PROD;AF=3.419e-05;NSAMP=1;MSQ=68.82;AC=1;AN=29246;NFAM=1
chr9	87181068	608074	N	<INV>	75.09	LOW	SVTYPE=INV;POS=87181068;SVLEN=430;END=87181498;STRANDS=++:1,--:3;IMPRECISE;CIPOS=-57,0;CIEND=0,13;CIPOS95=-57,0;CIEND95=0,4;SU=4;PE=4;SR=0;ALG=PROD;AF=0.0001368;NSAMP=4;MSQ=16.98;AC=4;AN=29246;NFAM=4
chr9	87181693	117880_1	N	[chr21:28051177[N	32979	LOW	SVTYPE=BND;POS=87181693;STRANDS=--:50;CIPOS=-10,9;CIEND=-10,4;CIPOS95=0,0;CIEND95=0,0;MATEID=117880_2;EVENT=117880;SU=50;PE=33;SR=17;ALG=PROD;AF=0.03354;NSAMP=935;MSQ=22.62;AC=981;AN=29246;NFAM=924
chr9	87181713	117881_1	N	N]chr21:28051251]	278.44	LOW	SVTYPE=BND;POS=87181713;STRANDS=++:5;IMPRECISE;CIPOS=-30,29;CIEND=-30,29;CIPOS95=-1,1;CIEND95=-1,1;MATEID=117881_2;EVENT=117881;SU=5;PE=3;SR=2;ALG=PROD;AF=0.0004103;NSAMP=12;MSQ=17.83;AC=12;AN=29246;NFAM=12
chr9	87181713	16715_2	N	N[chr1:31908121[	64036.8	LOW	SVTYPE=BND;POS=87181713;STRANDS=-+:9;IMPRECISE;CIPOS=-30,29;CIEND=-30,25;CIPOS95=-1,1;CIEND95=-1,1;MATEID=16715_1;EVENT=16715;SECONDARY;SU=9;PE=6;SR=3;ALG=PROD;AF=0.05717;NSAMP=1626;MSQ=24.27;AC=1672;AN=29246;NFAM=1592
chr9	87184187	432676	N	<DEL:ME:SINE|Alu|AluYe5>	2.67996e+07	PASS	SVTYPE=MEI;POS=87184187;SVLEN=-305;END=87184492;STRANDS=+-:529236;CIPOS=0,0;CIEND=0,0;CIPOS95=0,0;CIEND95=0,0;SU=529236;PE=57787;SR=471449;AF=0.8769;NSAMP=14494;MSQ=1102.18;MEDGQR=2.07;Q10GQR=0.39;AC=25647;AN=29246;NFAM=13375
chr9	87190359	107614_2	N	]chr7:902470]N	1726.11	LOW	SVTYPE=BND;POS=87190359;STRANDS=+-:27;IMPRECISE;CIPOS=-450,7;CIEND=-30,298;CIPOS95=-95,7;CIEND95=-22,22;MATEID=107614_1;EVENT=107614;SECONDARY;SU=27;PE=27;SR=0;ALG=PROD;AF=0.002564;NSAMP=75;MSQ=17.59;AC=75;AN=29246;NFAM=75
chr9	87234121	432678	N	<DEL>	1522.74	PASS	SVTYPE=DEL;POS=87234121;SVLEN=-66;END=87234187;STRANDS=+-:55;CIPOS=-30,27;CIEND=-25,25;CIPOS95=0,0;CIEND95=0,0;SU=55;PE=1;SR=54;ALG=PROD;AF=3.419e-05;NSAMP=1;MSQ=365.7;AC=1;AN=29246;NFAM=1
chr9	87243416	113356_2	N	N]chr8:72881805]	320.36	PASS	SVTYPE=BND;POS=87243416;STRANDS=++:27;CIPOS=-10,6;CIEND=-2,1;CIPOS95=0,0;CIEND95=0,0;MATEID=113356_1;EVENT=113356;SECONDARY;SU=27;PE=13;SR=14;ALG=PROD;AF=3.419e-05;NSAMP=1;MSQ=320.36;AC=1;AN=29246;NFAM=1
chr9	87259643	432679_1	N	N[chr9:87264651[	13074.1	PASS	SVTYPE=BND;POS=87259643;STRANDS=+-:469;CIPOS=-4,9;CIEND=-10,3;CIPOS95=0,0;CIEND95=0,0;MATEID=432679_2;EVENT=432679;SU=469;PE=434;SR=35;ALG=PROD;AF=0.001026;NSAMP=29;MSQ=390.18;RECLASSIFIED;AC=30;AN=29246;NFAM=28
chr9	87264651	432679_2	N	]chr9:87259643]N	13074.1	PASS	SVTYPE=BND;POS=87259643;STRANDS=+-:469;CIPOS=-10,3;CIEND=-4,9;CIPOS95=0,0;CIEND95=0,0;MATEID=432679_1;EVENT=432679;SECONDARY;SU=469;PE=434;SR=35;ALG=PROD;AF=0.001026;NSAMP=29;MSQ=390.18;RECLASSIFIED;AC=30;AN=29246;NFAM=28
chr9	87268664	56645_2	N	N[chr2:32218519[	2239.36	LOW	SVTYPE=BND;POS=87268664;STRANDS=-+:84;CIPOS=-6,5;CIEND=-6,5;CIPOS95=0,0;CIEND95=0,0;MATEID=56645_1;EVENT=56645;SECONDARY;SU=84;PE=0;SR=84;ALG=PROD;AF=0.002257;NSAMP=66;MSQ=25.08;AC=66;AN=29246;NFAM=66
chr9	87273949	432680_1	N	N[chr9:87276535[	813.69	LOW	SVTYPE=BND;POS=87273949;STRANDS=+-:31;CIPOS=-9,8;CIEND=-6,8;CIPOS95=0,0;CIEND95=0,0;MATEID=432680_2;EVENT=432680;SU=31;PE=0;SR=31;ALG=PROD;AF=6.839e-05;NSAMP=2;MSQ=208.18;RECLASSIFIED;AC=2;AN=29246;NFAM=2
chr9	87273955	536607_1	N	]chr9:87276575]N	682.78	LOW	SVTYPE=BND;POS=87273955;STRANDS=-+:50;CIPOS=-6,5;CIEND=-7,5;CIPOS95=0,0;CIEND95=0,0;MATEID=536607_2;EVENT=536607;SU=50;PE=0;SR=50;ALG=PROD;AF=6.839e-05;NSAMP=2;MSQ=90.36;RECLASSIFIED;AC=2;AN=29246;NFAM=2
chr9	87274621	432681_1	N	N[chr9:87276074[	739.41	PASS	SVTYPE=BND;POS=87274621;STRANDS=+-:40;CIPOS=-24,23;CIEND=-23,20;CIPOS95=0,0;CIEND95=0,0;MATEID=432681_2;EVENT=432681;SU=40;PE=21;SR=19;ALG=PROD;AF=6.839e-05;NSAMP=2;MSQ=369.71;RECLASSIFIED;AC=2;AN=29246;NFAM=2
chr9	87274628	536608_1	N	]chr9:87276208]N	227.79	LOW	SVTYPE=BND;POS=87274628;STRANDS=-+:28;CIPOS=-25,23;CIEND=-24,24;CIPOS95=0,0;CIEND95=0,0;MATEID=536608_2;EVENT=536608;SU=28;PE=14;SR=14;ALG=PROD;AF=6.839e-05;NSAMP=2;MSQ=113.89;RECLASSIFIED;AC=2;AN=29246;NFAM=2
chr9	87276074	432681_2	N	]chr9:87274621]N	739.41	PASS	SVTYPE=BND;POS=87274621;STRANDS=+-:40;CIPOS=-23,20;CIEND=-24,23;CIPOS95=0,0;CIEND95=0,0;MATEID=432681_1;EVENT=432681;SECONDARY;SU=40;PE=21;SR=19;ALG=PROD;AF=6.839e-05;NSAMP=2;MSQ=369.71;RECLASSIFIED;AC=2;AN=29246;NFAM=2
chr9	87276208	536608_2	N	N[chr9:87274628[	227.79	LOW	SVTYPE=BND;POS=87274628;STRANDS=-+:28;CIPOS=-24,24;CIEND=-25,23;CIPOS95=0,0;CIEND95=0,0;MATEID=536608_1;EVENT=536608;SECONDARY;SU=28;PE=14;SR=14;ALG=PROD;AF=6.839e-05;NSAMP=2;MSQ=113.89;RECLASSIFIED;AC=2;AN=29246;NFAM=2
chr9	87276535	432680_2	N	]chr9:87273949]N	813.69	LOW	SVTYPE=BND;POS=87273949;STRANDS=+-:31;CIPOS=-6,8;CIEND=-9,8;CIPOS95=0,0;CIEND95=0,0;MATEID=432680_1;EVENT=432680;SECONDARY;SU=31;PE=0;SR=31;ALG=PROD;AF=6.839e-05;NSAMP=2;MSQ=208.18;RECLASSIFIED;AC=2;AN=29246;NFAM=2
chr9	87276575	536607_2	N	N[chr9:87273955[	682.78	LOW	SVTYPE=BND;POS=87273955;STRANDS=-+:50;CIPOS=-7,5;CIEND=-6,5;CIPOS95=0,0;CIEND95=0,0;MATEID=536607_1;EVENT=536607;SECONDARY;SU=50;PE=0;SR=50;ALG=PROD;AF=6.839e-05;NSAMP=2;MSQ=90.36;RECLASSIFIED;AC=2;AN=29246;NFAM=2
chr9	87276767	607843_2	N	N]chr9:77399208]	66019.9	LOW	SVTYPE=BND;POS=87276767;STRANDS=++:1254;IMPRECISE;CIPOS=-9,46;CIEND=-1,49;CIPOS95=-1,1;CIEND95=-1,2;MATEID=607843_1;EVENT=607843;SECONDARY;SU=1254;PE=1253;SR=1;ALG=PROD;AF=0.02718;NSAMP=795;MSQ=62.72;AC=795;AN=29246;NFAM=784
chr9	87277019	71427_2	N	N]chr3:74638432]	300.6	LOW	SVTYPE=BND;POS=87277019;STRANDS=++:13;IMPRECISE;CIPOS=-28,483;CIEND=-25,508;CIPOS95=-28,143;CIEND95=-25,155;MATEID=71427_1;EVENT=71427;SECONDARY;SU=13;PE=13;SR=0;ALG=PROD;AF=0.0003419;NSAMP=10;MSQ=16.87;AC=10;AN=29246;NFAM=10
chr9	87277020	432682_1	N	N[chr9:87277688[	14375.9	LOW	SVTYPE=BND;POS=87277020;STRANDS=+-:1107;CIPOS=-1,0;CIEND=-1,0;CIPOS95=0,0;CIEND95=0,0;MATEID=432682_2;EVENT=432682;SU=1107;PE=564;SR=543;ALG=PROD;AF=0.001299;NSAMP=38;MSQ=232.21;RECLASSIFIED;AC=38;AN=29246;NFAM=35
chr9	87277021	432684_1	N	N[chr9:87413308[	1060.14	LOW	SVTYPE=BND;POS=87277021;STRANDS=+-:13;IMPRECISE;CIPOS=-25,519;CIEND=-471,29;CIPOS95=-25,166;CIEND95=-108,29;MATEID=432684_2;EVENT=432684;SU=13;PE=13;SR=0;ALG=PROD;AF=0.0004445;NSAMP=13;MSQ=35.94;RECLASSIFIED;AC=13;AN=29246;NFAM=13
chr9	87277022	432683_1	N	N[chr9:87277877[	5662.98	LOW	SVTYPE=BND;POS=87277022;STRANDS=+-:219;CIPOS=-3,2;CIEND=-3,1;CIPOS95=0,0;CIEND95=0,0;MATEID=432683_2;EVENT=432683;SU=219;PE=93;SR=126;ALG=PROD;AF=0.0008206;NSAMP=24;MSQ=158.35;RECLASSIFIED;AC=24;AN=29246;NFAM=23
chr9	87277688	432682_2	N	]chr9:87277020]N	14375.9	LOW	SVTYPE=BND;POS=87277020;STRANDS=+-:1107;CIPOS=-1,0;CIEND=-1,0;CIPOS95=0,0;CIEND95=0,0;MATEID=432682_1;EVENT=432682;SECONDARY;SU=1107;PE=564;SR=543;ALG=PROD;AF=0.001299;NSAMP=38;MSQ=232.21;RECLASSIFIED;AC=38;AN=29246;NFAM=35
chr9	87277769	432685_1	N	N[chr9:87277873[	10092.4	LOW	SVTYPE=BND;POS=87277769;STRANDS=+-:699;CIPOS=-1,0;CIEND=-1,0;CIPOS95=0,0;CIEND95=0,0;MATEID=432685_2;EVENT=432685;SU=699;PE=0;SR=699;ALG=PROD;AF=0.001094;NSAMP=32;MSQ=176.66;RECLASSIFIED;AC=32;AN=29246;NFAM=29
chr9	87277873	432685_2	N	]chr9:87277769]N	10092.4	LOW	SVTYPE=BND;POS=87277769;STRANDS=+-:699;CIPOS=-1,0;CIEND=-1,0;CIPOS95=0,0;CIEND95=0,0;MATEID=432685_1;EVENT=432685;SECONDARY;SU=699;PE=0;SR=699;ALG=PROD;AF=0.001094;NSAMP=32;MSQ=176.66;RECLASSIFIED;AC=32;AN=29246;NFAM=29
chr9	87277877	432683_2	N	]chr9:87277022]N	5662.98	LOW	SVTYPE=BND;POS=87277022;STRANDS=+-:219;CIPOS=-3,1;CIEND=-3,2;CIPOS95=0,0;CIEND95=0,0;MATEID=432683_1;EVENT=432683;SECONDARY;SU=219;PE=93;SR=126;ALG=PROD;AF=0.0008206;NSAMP=24;MSQ=158.35;RECLASSIFIED;AC=24;AN=29246;NFAM=23
chr9	87278055	115806_1	N	N]chr13:96959304]	20.44	LOW	SVTYPE=BND;POS=87278055;STRANDS=++:8;IMPRECISE;CIPOS=-50,497;CIEND=-44,403;CIPOS95=-50,115;CIEND95=-44,135;MATEID=115806_2;EVENT=115806;SU=8;PE=8;SR=0;ALG=PROD;AF=3.419e-05;NSAMP=1;MSQ=20.44;AC=1;AN=29246;NFAM=1
chr9	87278055	432686_1	N	N[chr9:87413308[	572.17	LOW	SVTYPE=BND;POS=87278055;STRANDS=+-:33;IMPRECISE;CIPOS=-10,470;CIEND=-474,25;CIPOS95=-10,92;CIEND95=-30,25;MATEID=432686_2;EVENT=432686;SU=33;PE=33;SR=0;ALG=PROD;AF=0.000171;NSAMP=5;MSQ=36.41;RECLASSIFIED;AC=5;AN=29246;NFAM=5
chr9	87278055	71428_2	N	N]chr3:74638433]	6628.36	LOW	SVTYPE=BND;POS=87278055;STRANDS=++:602;IMPRECISE;CIPOS=-3,235;CIEND=-5,178;CIPOS95=-3,3;CIEND95=-3,3;MATEID=71428_1;EVENT=71428;SECONDARY;SU=602;PE=602;SR=0;ALG=PROD;AF=0.0008548;NSAMP=25;MSQ=118.75;AC=25;AN=29246;NFAM=24
chr9	87278055	99657_2	N	N]chr6:51912961]	36.27	LOW	SVTYPE=BND;POS=87278055;STRANDS=++:10;IMPRECISE;CIPOS=-10,312;CIEND=-7,326;CIPOS95=0,109;CIEND95=-2,109;MATEID=99657_1;EVENT=99657;SECONDARY;SU=10;PE=10;SR=0;ALG=PROD;AF=3.419e-05;NSAMP=1;MSQ=11.69;AC=1;AN=29246;NFAM=1
chr9	87342745	81861_2	N	]chr4:136423762]N	129.39	LOW	SVTYPE=BND;POS=87342745;STRANDS=+-:12;IMPRECISE;CIPOS=-380,29;CIEND=-25,511;CIPOS95=-63,29;CIEND95=-25,160;MATEID=81861_1;EVENT=81861;SECONDARY;SU=12;PE=12;SR=0;ALG=PROD;AF=6.839e-05;NSAMP=2;MSQ=25.4;AC=2;AN=29246;NFAM=2
chr9	87342751	56646_2	N	[chr2:103077743[N	107.49	LOW	SVTYPE=BND;POS=87342751;STRANDS=--:12;IMPRECISE;CIPOS=-418,29;CIEND=-512,29;CIPOS95=-61,29;CIEND95=-111,29;MATEID=56646_1;EVENT=56646;SECONDARY;SU=12;PE=12;SR=0;ALG=PROD;AF=0.0001368;NSAMP=4;MSQ=24.65;AC=4;AN=29246;NFAM=4
chr9	87342815	71429_2	N	N[chr3:191007939[	254.55	LOW	SVTYPE=BND;POS=87342815;STRANDS=-+:19;IMPRECISE;CIPOS=-55,725;CIEND=-624,114;CIPOS95=-55,128;CIEND95=-115,114;MATEID=71429_1;EVENT=71429;SECONDARY;SU=19;PE=19;SR=0;ALG=SUM;AF=0.0003077;NSAMP=9;MSQ=21.78;AC=9;AN=29246;NFAM=9
chr9	87342817	107615_2	N	N[chr7:72487727[	7454.8	LOW	SVTYPE=BND;POS=87342817;STRANDS=-+:351;CIPOS=0,7;CIEND=-4,7;CIPOS95=0,0;CIEND95=0,0;MATEID=107615_1;EVENT=107615;SECONDARY;SU=351;PE=243;SR=108;ALG=PROD;AF=0.004479;NSAMP=131;MSQ=35.5;AC=131;AN=29246;NFAM=129
chr9	87346230	432687	N	<DEL>	1049.27	PASS	SVTYPE=DEL;POS=87346230;SVLEN=-1420;END=87347650;STRANDS=+-:42;CIPOS=-2,0;CIEND=-10,9;CIPOS95=0,0;CIEND95=0,0;SU=42;PE=22;SR=20;ALG=PROD;AF=3.419e-05;NSAMP=1;MSQ=1049.27;AC=1;AN=29246;NFAM=1
chr9	87349954	536609_1	N	]chr9:87365623]N	318324	LOW	SVTYPE=BND;POS=87349954;STRANDS=-+:28;IMPRECISE;CIPOS=-548,30;CIEND=-50,289;CIPOS95=-72,30;CIEND95=-19,19;MATEID=536609_2;EVENT=536609;SU=28;PE=28;SR=0;ALG=PROD;AF=0.2771;NSAMP=8038;MSQ=21.8;RECLASSIFIED;AC=8103;AN=29246;NFAM=7482
chr9	87350727	113357_2	N	N[chr8:9161993[	186.69	LOW	SVTYPE=BND;POS=87350727;STRANDS=-+:8;CIPOS=-29,28;CIEND=-29,28;CIPOS95=0,0;CIEND95=0,0;MATEID=113357_1;EVENT=113357;SECONDARY;SU=8;PE=0;SR=8;ALG=PROD;AF=0.0002052;NSAMP=6;MSQ=8.88;AC=6;AN=29246;NFAM=6
chr9	87356142	107616_2	N	N]chr7:46243411]	7402.62	LOW	SVTYPE=BND;POS=87356142;STRANDS=++:20;IMPRECISE;CIPOS=-10,601;CIEND=-19,437;CIPOS95=-10,140;CIEND95=-19,54;MATEID=107616_1;EVENT=107616;SECONDARY;SU=20;PE=20;SR=0;ALG=PROD;AF=0.00612;NSAMP=179;MSQ=23.3;AC=179;AN=29246;NFAM=178
chr9	87356639	536610_1	N	]chr9:87357451]N	87.31	LOW	SVTYPE=BND;POS=87356639;STRANDS=-+:10;IMPRECISE;CIPOS=-274,9;CIEND=-10,300;CIPOS95=-46,3;CIEND95=-2,76;MATEID=536610_2;EVENT=536610;SU=10;PE=10;SR=0;ALG=PROD;AF=6.839e-05;NSAMP=2;MSQ=43.63;RECLASSIFIED;AC=2;AN=29246;NFAM=2
chr9	87357451	536610_2	N	N[chr9:87356639[	87.31	LOW	SVTYPE=BND;POS=87356639;STRANDS=-+:10;IMPRECISE;CIPOS=-10,300;CIEND=-274,9;CIPOS95=-2,76;CIEND95=-46,3;MATEID=536610_1;EVENT=536610;SECONDARY;SU=10;PE=10;SR=0;ALG=PROD;AF=6.839e-05;NSAMP=2;MSQ=43.63;RECLASSIFIED;AC=2;AN=29246;NFAM=2
chr9	87365623	536609_2	N	N[chr9:87349954[	318324	LOW	SVTYPE=BND;POS=87349954;STRANDS=-+:28;IMPRECISE;CIPOS=-50,289;CIEND=-548,30;CIPOS95=-19,19;CIEND95=-72,30;MATEID=536609_1;EVENT=536609;SECONDARY;SU=28;PE=28;SR=0;ALG=PROD;AF=0.2771;NSAMP=8038;MSQ=21.8;RECLASSIFIED;AC=8103;AN=29246;NFAM=7482
chr9	87365917	81862_2	N	[chr4:70345201[N	47.92	LOW	SVTYPE=BND;POS=87365917;STRANDS=--:4;IMPRECISE;CIPOS=-10,8;CIEND=-10,8;CIPOS95=-1,0;CIEND95=-1,0;MATEID=81862_1;EVENT=81862;SECONDARY;SU=4;PE=0;SR=4;ALG=PROD;AF=3.419e-05;NSAMP=1;MSQ=47.9;AC=1;AN=29246;NFAM=1
chr9	87387110	71430_2	N	[chr3:192896419[N	30538.3	LOW	SVTYPE=BND;POS=87387110;STRANDS=--:150;CIPOS=-5,5;CIEND=-5,5;CIPOS95=0,0;CIEND95=0,0;MATEID=71430_1;EVENT=71430;SECONDARY;SU=150;PE=0;SR=150;ALG=PROD;AF=0.02308;NSAMP=675;MSQ=29.29;AC=675;AN=29246;NFAM=667
chr9	87387355	115278_1	N	[chr12:51126233[N	48.11	LOW	SVTYPE=BND;POS=87387355;STRANDS=--:4;IMPRECISE;CIPOS=-10,3;CIEND=-9,8;CIPOS95=-1,0;CIEND95=0,0;MATEID=115278_2;EVENT=115278;SU=4;PE=0;SR=4;ALG=PROD;AF=6.839e-05;NSAMP=2;MSQ=23.98;AC=2;AN=29246;NFAM=2
chr9	87401542	432688	N	<DEL>	776.99	PASS	SVTYPE=DEL;POS=87401542;SVLEN=-872;END=87402414;STRANDS=+-:38;CIPOS=-10,9;CIEND=-10,9;CIPOS95=0,0;CIEND95=0,0;SU=38;PE=30;SR=8;ALG=PROD;AF=0.0001368;NSAMP=4;MSQ=194;AC=4;AN=29246;NFAM=4
chr9	87402357	432690_1	N	N[chr9:87404327[	2222.75	LOW	SVTYPE=BND;POS=87402357;STRANDS=+-:123;IMPRECISE;CIPOS=-11,155;CIEND=-247,20;CIPOS95=-6,6;CIEND95=-8,8;MATEID=432690_2;EVENT=432690;SU=123;PE=123;SR=0;ALG=PROD;AF=0.0003419;NSAMP=10;MSQ=204.01;RECLASSIFIED;AC=10;AN=29246;NFAM=10
chr9	87402460	116479_1	N	N]chr16:23737660]	1962.16	LOW	SVTYPE=BND;POS=87402460;STRANDS=++:8;IMPRECISE;CIPOS=-30,449;CIEND=-30,629;CIPOS95=-30,86;CIEND95=-30,174;MATEID=116479_2;EVENT=116479;SU=8;PE=8;SR=0;ALG=PROD;AF=0.002393;NSAMP=70;MSQ=18.79;AC=70;AN=29246;NFAM=70
chr9	87402504	432689_1	N	N[chr9:87402586[	894.86	LOW	SVTYPE=BND;POS=87402504;STRANDS=+-:25;CIPOS=-30,25;CIEND=-29,29;CIPOS95=0,0;CIEND95=0,0;MATEID=432689_2;EVENT=432689;SU=25;PE=2;SR=23;ALG=PROD;AF=0.0002052;NSAMP=6;MSQ=86.24;RECLASSIFIED;AC=6;AN=29246;NFAM=6
chr9	87402524	117061_1	N	N]chr18:10462699]	2292.86	LOW	SVTYPE=BND;POS=87402524;STRANDS=++:42;IMPRECISE;CIPOS=-30,259;CIEND=-11,469;CIPOS95=-12,12;CIEND95=-11,65;MATEID=117061_2;EVENT=117061;SU=42;PE=42;SR=0;ALG=PROD;AF=0.003351;NSAMP=98;MSQ=18.14;AC=98;AN=29246;NFAM=98
chr9	87402542	116600_1	N	[chr16:23737474[N	7575.73	LOW	SVTYPE=BND;POS=87402542;STRANDS=--:242;IMPRECISE;CIPOS=-249,18;CIEND=-386,11;CIPOS95=-7,7;CIEND95=-24,11;MATEID=116600_2;EVENT=116600;SU=242;PE=242;SR=0;ALG=PROD;AF=0.007317;NSAMP=214;MSQ=26.34;AC=214;AN=29246;NFAM=214
chr9	87402550	117060_1	N	[chr18:10462533[N	8897.42	LOW	SVTYPE=BND;POS=87402550;STRANDS=--:171;IMPRECISE;CIPOS=-232,14;CIEND=-481,10;CIPOS95=-3,3;CIEND95=-43,10;MATEID=117060_2;EVENT=117060;SU=171;PE=171;SR=0;ALG=PROD;AF=0.008788;NSAMP=229;MSQ=23.93;AC=257;AN=29246;NFAM=229
chr9	87402559	91021_2	N	[chr5:174117971[N	11672.5	LOW	SVTYPE=BND;POS=87402559;STRANDS=--:341;IMPRECISE;CIPOS=-157,11;CIEND=-266,15;CIPOS95=-3,3;CIEND95=-4,4;MATEID=91021_1;EVENT=91021;SECONDARY;SU=341;PE=341;SR=0;ALG=PROD;AF=0.008924;NSAMP=261;MSQ=30.9;AC=261;AN=29246;NFAM=260
chr9	87402560	107617_2	N	]chr7:15966154]N	1311.55	LOW	SVTYPE=BND;POS=87402560;STRANDS=+-:26;IMPRECISE;CIPOS=-451,29;CIEND=-15,577;CIPOS95=-35,29;CIEND95=-15,93;MATEID=107617_1;EVENT=107617;SECONDARY;SU=26;PE=26;SR=0;ALG=PROD;AF=0.001846;NSAMP=54;MSQ=18.62;AC=54;AN=29246;NFAM=54
chr9	87402576	116420_1	N	[chr15:96609866[N	936.46	LOW	SVTYPE=BND;POS=87402576;STRANDS=--:4;IMPRECISE;CIPOS=-471,9;CIEND=-648,9;CIPOS95=-126,1;CIEND95=-157,1;MATEID=116420_2;EVENT=116420;SU=4;PE=4;SR=0;ALG=PROD;AF=0.001641;NSAMP=48;MSQ=13.62;AC=48;AN=29246;NFAM=48
chr9	87402586	432689_2	N	]chr9:87402504]N	894.86	LOW	SVTYPE=BND;POS=87402504;STRANDS=+-:25;CIPOS=-29,29;CIEND=-30,25;CIPOS95=0,0;CIEND95=0,0;MATEID=432689_1;EVENT=432689;SECONDARY;SU=25;PE=2;SR=23;ALG=PROD;AF=0.0002052;NSAMP=6;MSQ=86.24;RECLASSIFIED;AC=6;AN=29246;NFAM=6
chr9	87402594	115358_1	N	]chr12:78931394]N	57.89	LOW	SVTYPE=BND;POS=87402594;STRANDS=-+:6;IMPRECISE;CIPOS=-444,9;CIEND=-7,573;CIPOS95=-81,2;CIEND95=0,121;MATEID=115358_2;EVENT=115358;SU=6;PE=6;SR=0;ALG=PROD;AF=6.839e-05;NSAMP=2;MSQ=27.33;AC=2;AN=29246;NFAM=2
chr9	87402616	81863_2	N	N]chr4:25496020]	12833.4	LOW	SVTYPE=BND;POS=87402616;STRANDS=++:21;IMPRECISE;CIPOS=-8,20;CIEND=-30,29;CIPOS95=0,0;CIEND95=-2,2;MATEID=81863_1;EVENT=81863;SECONDARY;SU=21;PE=19;SR=2;ALG=PROD;AF=0.01334;NSAMP=390;MSQ=25.52;AC=390;AN=29246;NFAM=389
chr9	87402662	115105_1	N	[chr12:3346704[N	819.08	LOW	SVTYPE=BND;POS=87402662;STRANDS=--:21;IMPRECISE;CIPOS=-691,95;CIEND=-838,52;CIPOS95=-155,95;CIEND95=-157,52;MATEID=115105_2;EVENT=115105;SU=21;PE=21;SR=0;ALG=SUM;AF=0.000889;NSAMP=26;MSQ=26.36;AC=26;AN=29246;NFAM=26
chr9	87404327	432690_2	N	]chr9:87402357]N	2222.75	LOW	SVTYPE=BND;POS=87402357;STRANDS=+-:123;IMPRECISE;CIPOS=-247,20;CIEND=-11,155;CIPOS95=-8,8;CIEND95=-6,6;MATEID=432690_1;EVENT=432690;SECONDARY;SU=123;PE=123;SR=0;ALG=PROD;AF=0.0003419;NSAMP=10;MSQ=204.01;RECLASSIFIED;AC=10;AN=29246;NFAM=10
chr9	87413308	432684_2	N	]chr9:87277021]N	1060.14	LOW	SVTYPE=BND;POS=87277021;STRANDS=+-:13;IMPRECISE;CIPOS=-471,29;CIEND=-25,519;CIPOS95=-108,29;CIEND95=-25,166;MATEID=432684_1;EVENT=432684;SECONDARY;SU=13;PE=13;SR=0;ALG=PROD;AF=0.0004445;NSAMP=13;MSQ=35.94;RECLASSIFIED;AC=13;AN=29246;NFAM=13
chr9	87413308	432686_2	N	]chr9:87278055]N	572.17	LOW	SVTYPE=BND;POS=87278055;STRANDS=+-:33;IMPRECISE;CIPOS=-474,25;CIEND=-10,470;CIPOS95=-30,25;CIEND95=-10,92;MATEID=432686_1;EVENT=432686;SECONDARY;SU=33;PE=33;SR=0;ALG=PROD;AF=0.000171;NSAMP=5;MSQ=36.41;RECLASSIFIED;AC=5;AN=29246;NFAM=5
chr9	87413377	536577_2	N	N[chr9:85461112[	49.54	LOW	SVTYPE=BND;POS=85461112;STRANDS=-+:8;IMPRECISE;CIPOS=-10,315;CIEND=-348,9;CIPOS95=-2,87;CIEND95=-109,1;MATEID=536577_1;EVENT=536577;SECONDARY;SU=8;PE=8;SR=0;ALG=PROD;AF=3.419e-05;NSAMP=1;MSQ=48.22;RECLASSIFIED;AC=1;AN=29246;NFAM=1
chr9	87413466	115807_1	N	N]chr13:96959305]	38.44	LOW	SVTYPE=BND;POS=87413466;STRANDS=++:9;CIPOS=-45,46;CIEND=-50,49;CIPOS95=0,0;CIEND95=0,0;MATEID=115807_2;EVENT=115807;SU=9;PE=4;SR=5;ALG=PROD;AF=3.419e-05;NSAMP=1;MSQ=38.44;AC=1;AN=29246;NFAM=1
chr9	87413623	114504_1	N	N[chr10:75586351[	1731.25	LOW	SVTYPE=BND;POS=87413623;STRANDS=+-:86;IMPRECISE;CIPOS=-8,333;CIEND=-301,12;CIPOS95=-8,37;CIEND95=-12,12;MATEID=114504_2;EVENT=114504;SU=86;PE=86;SR=0;ALG=PROD;AF=0.0001368;NSAMP=4;MSQ=154.25;AC=4;AN=29246;NFAM=4
chr9	87413971	536611_1	N	]chr9:90415634]N	74.73	LOW	SVTYPE=BND;POS=87413971;STRANDS=-+:4;IMPRECISE;CIPOS=-528,9;CIEND=-10,547;CIPOS95=-162,1;CIEND95=-1,192;MATEID=536611_2;EVENT=536611;SU=4;PE=4;SR=0;ALG=PROD;AF=0.0002393;NSAMP=7;MSQ=8.22;RECLASSIFIED;AC=7;AN=29246;NFAM=7
chr9	87415785	536613_1	N	]chr9:90417513]N	722526	LOW	SVTYPE=BND;POS=87415785;STRANDS=-+:312;IMPRECISE;CIPOS=-276,30;CIEND=-32,194;CIPOS95=-15,15;CIEND95=-6,6;MATEID=536613_2;EVENT=536613;SU=312;PE=312;SR=0;ALG=PROD;AF=0.2095;NSAMP=6109;MSQ=65.42;RETAINED;RECLASSIFIED;AC=6128;AN=29246;NFAM=5686
chr9	87415832	432328_2	N	]chr9:82888707]N	6.78	LOW	SVTYPE=BND;POS=82888707;STRANDS=+-:5;IMPRECISE;CIPOS=-648,9;CIEND=-10,388;CIPOS95=-139,1;CIEND95=-2,110;MATEID=432328_1;EVENT=432328;SECONDARY;SU=5;PE=5;SR=0;ALG=PROD;AF=3.419e-05;NSAMP=1;MSQ=6.78;RECLASSIFIED;AC=1;AN=29246;NFAM=1
chr9	87416041	432692_1	N	N[chr9:90417428[	1.21641e+06	LOW	SVTYPE=BND;POS=87416041;STRANDS=+-:16;IMPRECISE;CIPOS=-50,282;CIEND=-258,49;CIPOS95=-47,47;CIEND95=-24,24;MATEID=432692_2;EVENT=432692;SU=16;PE=16;SR=0;ALG=PROD;AF=0.2029;NSAMP=5934;MSQ=113.35;RECLASSIFIED;AC=5934;AN=29246;NFAM=5554
chr9	87416055	432691_1	N	N[chr9:90417646[	1.31509e+06	LOW	SVTYPE=BND;POS=87416055;STRANDS=+-:62320;CIPOS=-2,23;CIEND=-4,2;CIPOS95=0,0;CIEND95=0,0;MATEID=432691_2;EVENT=432691;SU=62320;PE=62320;SR=0;AF=0.2112;NSAMP=6177;MSQ=117.94;RECLASSIFIED;AC=6177;AN=29246;NFAM=5775
chr9	87416385	432693_1	N	N[chr9:93353034[	50.78	LOW	SVTYPE=BND;POS=87416385;STRANDS=+-:6;IMPRECISE;CIPOS=-10,418;CIEND=-372,9;CIPOS95=-1,140;CIEND95=-111,2;MATEID=432693_2;EVENT=432693;SU=6;PE=6;SR=0;ALG=PROD;AF=3.419e-05;NSAMP=1;MSQ=50.78;RECLASSIFIED;AC=1;AN=29246;NFAM=1
chr9	87426760	432694	N	<DEL>	542.54	PASS	SVTYPE=DEL;POS=87426760;SVLEN=-12287;END=87439047;STRANDS=+-:22;CIPOS=-10,9;CIEND=-2,0;CIPOS95=0,0;CIEND95=0,0;SU=22;PE=6;SR=16;ALG=PROD;AF=3.419e-05;NSAMP=1;MSQ=542.54;AC=1;AN=29246;NFAM=1
chr9	87427362	16716_2	N	]chr1:177399353]N	29662.7	LOW	SVTYPE=BND;POS=87427362;STRANDS=+-:9;CIPOS=-30,29;CIEND=-26,29;CIPOS95=0,0;CIEND95=0,0;MATEID=16716_1;EVENT=16716;SECONDARY;SU=9;PE=4;SR=5;ALG=PROD;AF=0.001328;NSAMP=32;MSQ=25.1;AC=36;AN=27112;NFAM=32
chr9	87427362	56647_2	N	]chr2:137546491]N	5587.92	LOW	SVTYPE=BND;POS=87427362;STRANDS=+-:58;CIPOS=-10,9;CIEND=-7,9;CIPOS95=0,0;CIEND95=0,0;MATEID=56647_1;EVENT=56647;SECONDARY;SU=58;PE=30;SR=28;ALG=PROD;AF=0.002963;NSAMP=85;MSQ=17.3;AC=86;AN=29024;NFAM=84
chr9	87427382	115722_1	N	N]chr13:71878235]	8260.22	LOW	SVTYPE=BND;POS=87427382;STRANDS=++:31;CIPOS=-10,9;CIEND=-9,9;CIPOS95=0,0;CIEND95=0,0;MATEID=115722_2;EVENT=115722;SU=31;PE=8;SR=23;ALG=PROD;AF=0.008753;NSAMP=255;MSQ=22.86;AC=256;AN=29246;NFAM=253
chr9	87427382	117381_1	N	N[chr19:29719543[	14655.7	LOW	SVTYPE=BND;POS=87427382;STRANDS=+-:62;CIPOS=-9,8;CIEND=-11,4;CIPOS95=0,0;CIEND95=0,0;MATEID=117381_2;EVENT=117381;SU=62;PE=18;SR=44;ALG=PROD;AF=0.008715;NSAMP=226;MSQ=22.88;AC=253;AN=29030;NFAM=221
chr9	87430041	432695_1	N	N[chr9:87430330[	718.64	LOW	SVTYPE=BND;POS=87430041;STRANDS=+-:6;CIPOS=-6,5;CIEND=-6,5;CIPOS95=0,0;CIEND95=0,0;MATEID=432695_2;EVENT=432695;SU=6;PE=0;SR=6;ALG=PROD;AF=0.0006497;NSAMP=19;MSQ=34.11;RECLASSIFIED;AC=19;AN=29246;NFAM=19
chr9	87430256	71431_2	N	[chr3:3789526[N	25.14	LOW	SVTYPE=BND;POS=87430256;STRANDS=--:4;IMPRECISE;CIPOS=-714,9;CIEND=-602,9;CIPOS95=-234,0;CIEND95=-178,1;MATEID=71431_1;EVENT=71431;SECONDARY;SU=4;PE=4;SR=0;ALG=PROD;AF=3.419e-05;NSAMP=1;MSQ=20.89;AC=1;AN=29246;NFAM=1
chr9	87430279	56648_2	N	N]chr2:43636569]	534.65	LOW	SVTYPE=BND;POS=87430279;STRANDS=++:4;CIPOS=-9,8;CIEND=-9,8;CIPOS95=0,0;CIEND95=0,0;MATEID=56648_1;EVENT=56648;SECONDARY;SU=4;PE=0;SR=4;ALG=PROD;AF=0.0007522;NSAMP=22;MSQ=12.67;AC=22;AN=29246;NFAM=22
chr9	87430288	114503_1	N	]chr10:75485592]N	175.63	LOW	SVTYPE=BND;POS=87430288;STRANDS=-+:19;CIPOS=-10,9;CIEND=-10,9;CIPOS95=0,0;CIEND95=0,0;MATEID=114503_2;EVENT=114503;SU=19;PE=0;SR=19;ALG=PROD;AF=0.0002735;NSAMP=8;MSQ=9.39;AC=8;AN=29246;NFAM=8
chr9	87430296	81864_2	N	[chr4:147333269[N	287140	LOW	SVTYPE=BND;POS=87430296;STRANDS=--:4;CIPOS=-29,28;CIEND=-29,28;CIPOS95=0,0;CIEND95=0,0;MATEID=81864_1;EVENT=81864;SECONDARY;SU=4;PE=0;SR=4;ALG=PROD;AF=0.1847;NSAMP=5371;MSQ=30.06;AC=5402;AN=29246;NFAM=5002
chr9	87430330	432695_2	N	]chr9:87430041]N	718.64	LOW	SVTYPE=BND;POS=87430041;STRANDS=+-:6;CIPOS=-6,5;CIEND=-6,5;CIPOS95=0,0;CIEND95=0,0;MATEID=432695_1;EVENT=432695;SECONDARY;SU=6;PE=0;SR=6;ALG=PROD;AF=0.0006497;NSAMP=19;MSQ=34.11;RECLASSIFIED;AC=19;AN=29246;NFAM=19
chr9	87430339	81865_2	N	N[chr4:165014988[	17002.1	LOW	SVTYPE=BND;POS=87430339;STRANDS=-+:4;CIPOS=-29,28;CIEND=-29,28;CIPOS95=0,0;CIEND95=0,0;MATEID=81865_1;EVENT=81865;SECONDARY;SU=4;PE=0;SR=4;ALG=PROD;AF=0.01508;NSAMP=441;MSQ=21.62;AC=441;AN=29246;NFAM=428
chr9	87438359	432697	N	<DEL>	637.71	PASS	SVTYPE=DEL;POS=87438359;SVLEN=-2096;END=87440455;STRANDS=+-:37;IMPRECISE;CIPOS=-30,212;CIEND=-216,24;CIPOS95=-30,60;CIEND95=-39,24;SU=37;PE=36;SR=1;ALG=PROD;AF=6.839e-05;NSAMP=2;MSQ=318.86;AC=2;AN=29246;NFAM=2
chr9	87446520	432698	N	<DEL>	1357.74	PASS	SVTYPE=DEL;POS=87446520;SVLEN=-3963;END=87450483;STRANDS=+-:44;CIPOS=-28,43;CIEND=-45,29;CIPOS95=0,0;CIEND95=0,0;SU=44;PE=35;SR=9;ALG=PROD;AF=0.0001026;NSAMP=3;MSQ=452.58;AC=3;AN=29246;NFAM=2
chr9	87447988	432699	N	<DEL>	158.87	PASS	SVTYPE=DEL;POS=87447988;SVLEN=-67;END=87448055;STRANDS=+-:5;CIPOS=-10,9;CIEND=-10,9;CIPOS95=0,0;CIEND95=0,0;SU=5;PE=0;SR=5;ALG=PROD;AF=3.419e-05;NSAMP=1;MSQ=158.87;AC=1;AN=29246;NFAM=1
chr9	87450668	432700	N	<DEL>	1.29325e+06	PASS	SVTYPE=DEL;POS=87450668;SVLEN=-789;END=87451457;STRANDS=+-:43212;CIPOS=0,0;CIEND=0,0;CIPOS95=0,0;CIEND95=0,0;SU=43212;PE=33660;SR=9552;ALG=PROD;AF=0.09765;NSAMP=2547;MSQ=425.81;MEDGQR=3.93;Q10GQR=3.6;AC=2856;AN=29246;NFAM=2465
chr9	87451444	91022_2	N	N[chr5:82138917[	257.27	LOW	SVTYPE=BND;POS=87451444;STRANDS=-+:10;IMPRECISE;CIPOS=-7,7;CIEND=-9,2;CIPOS95=0,0;CIEND95=-1,0;MATEID=91022_1;EVENT=91022;SECONDARY;SU=10;PE=6;SR=4;ALG=PROD;AF=3.419e-05;NSAMP=1;MSQ=9.36;AC=1;AN=29246;NFAM=1
chr9	87461119	432701	N	<DEL>	152.75	PASS	SVTYPE=DEL;POS=87461119;SVLEN=-12964;END=87474083;STRANDS=+-:10;IMPRECISE;CIPOS=-10,273;CIEND=-346,9;CIPOS95=-2,61;CIEND95=-76,2;SU=10;PE=10;SR=0;ALG=PROD;AF=3.419e-05;NSAMP=1;MSQ=152.73;AC=1;AN=29246;NFAM=1
chr9	87462517	608075_1	N	N]chr9:87463139]	14.98	LOW	SVTYPE=BND;POS=87462517;STRANDS=++:4;IMPRECISE;CIPOS=-10,8;CIEND=-10,8;CIPOS95=-1,0;CIEND95=-1,0;MATEID=608075_2;EVENT=608075;SU=4;PE=0;SR=4;ALG=PROD;AF=3.419e-05;NSAMP=1;MSQ=14.98;AC=1;AN=29246;NFAM=1
chr9	87463139	608075_2	N	N]chr9:87462517]	14.98	LOW	SVTYPE=BND;POS=87463139;STRANDS=++:4;IMPRECISE;CIPOS=-10,8;CIEND=-10,8;CIPOS95=-1,0;CIEND95=-1,0;MATEID=608075_1;EVENT=608075;SECONDARY;SU=4;PE=0;SR=4;ALG=PROD;AF=3.419e-05;NSAMP=1;MSQ=14.98;AC=1;AN=29246;NFAM=1
chr9	87466296	432702	N	<DEL>	491.38	PASS	SVTYPE=DEL;POS=87466296;SVLEN=-3158;END=87469454;STRANDS=+-:9;CIPOS=-4,3;CIEND=-4,3;CIPOS95=0,0;CIEND95=0,0;SU=9;PE=0;SR=9;ALG=PROD;AF=3.419e-05;NSAMP=1;MSQ=491.38;AC=1;AN=29246;NFAM=1
chr9	87473139	432703	N	<DEL>	2333.38	PASS	SVTYPE=DEL;POS=87473139;SVLEN=-3514;END=87476653;STRANDS=+-:103;IMPRECISE;CIPOS=-13,232;CIEND=-271,12;CIPOS95=-10,10;CIEND95=-12,12;SU=103;PE=103;SR=0;ALG=PROD;AF=0.0001026;NSAMP=3;MSQ=146.64;AC=3;AN=29246;NFAM=3
chr9	87483032	116553_1	N	]chr16:433157]N	1349.2	LOW	SVTYPE=BND;POS=87483032;STRANDS=-+:4;IMPRECISE;CIPOS=-9,8;CIEND=-9,8;CIPOS95=0,1;CIEND95=0,0;MATEID=116553_2;EVENT=116553;SU=4;PE=0;SR=4;ALG=PROD;AF=0.00253;NSAMP=74;MSQ=14.08;AC=74;AN=29246;NFAM=74
chr9	87488439	608076	N	<INV>	141.88	LOW	SVTYPE=INV;POS=87488439;SVLEN=204;END=87488643;STRANDS=++:6,--:4;IMPRECISE;CIPOS=-74,75;CIEND=-20,247;CIPOS95=-43,43;CIEND95=-20,176;SU=10;PE=10;SR=0;ALG=SUM;AF=0.0002735;NSAMP=8;MSQ=12.25;AC=8;AN=29246;NFAM=8
chr9	87504782	432704_1	N	N[chr9:87505191[	510.53	LOW	SVTYPE=BND;POS=87504782;STRANDS=+-:7;CIPOS=-5,4;CIEND=-5,4;CIPOS95=0,0;CIEND95=0,0;MATEID=432704_2;EVENT=432704;SU=7;PE=0;SR=7;ALG=PROD;AF=0.0004103;NSAMP=12;MSQ=37.57;RECLASSIFIED;AC=12;AN=29246;NFAM=12
chr9	87504782	536614	N	<DUP>	161.52	PASS	SVTYPE=DUP;POS=87504782;SVLEN=622;END=87505404;STRANDS=-+:15;CIPOS=-5,2;CIEND=-10,9;CIPOS95=0,0;CIEND95=0,0;SU=15;PE=7;SR=8;ALG=PROD;AF=3.419e-05;NSAMP=1;MSQ=134.13;AC=1;AN=29246;NFAM=1
chr9	87505191	432704_2	N	]chr9:87504782]N	510.53	LOW	SVTYPE=BND;POS=87504782;STRANDS=+-:7;CIPOS=-5,4;CIEND=-5,4;CIPOS95=0,0;CIEND95=0,0;MATEID=432704_1;EVENT=432704;SECONDARY;SU=7;PE=0;SR=7;ALG=PROD;AF=0.0004103;NSAMP=12;MSQ=37.57;RECLASSIFIED;AC=12;AN=29246;NFAM=12
chr9	87511705	99659_2	N	N[chr6:79641151[	4728.82	LOW	SVTYPE=BND;POS=87511705;STRANDS=-+:8;CIPOS=-29,28;CIEND=-29,28;CIPOS95=0,0;CIEND95=0,0;MATEID=99659_1;EVENT=99659;SECONDARY;SU=8;PE=0;SR=8;ALG=PROD;AF=0.0053;NSAMP=155;MSQ=17.64;AC=155;AN=29246;NFAM=152
chr9	87518549	432705	N	<DEL>	422.63	PASS	SVTYPE=DEL;POS=87518549;SVLEN=-70651;END=87589200;STRANDS=+-:17;CIPOS=-10,9;CIEND=-5,2;CIPOS95=0,0;CIEND95=0,0;SU=17;PE=9;SR=8;ALG=PROD;AF=3.419e-05;NSAMP=1;MSQ=422.63;AC=1;AN=29246;NFAM=1
chr9	87521820	71432_2	N	[chr3:48212161[N	119.6	LOW	SVTYPE=BND;POS=87521820;STRANDS=--:5;IMPRECISE;CIPOS=-10,9;CIEND=-10,9;CIPOS95=-3,1;CIEND95=-3,1;MATEID=71432_1;EVENT=71432;SECONDARY;SU=5;PE=4;SR=1;ALG=PROD;AF=6.839e-05;NSAMP=2;MSQ=59.8;AC=2;AN=29246;NFAM=2
chr9	87525380	16717_2	N	[chr1:23027136[N	68.37	LOW	SVTYPE=BND;POS=87525380;STRANDS=--:5;IMPRECISE;CIPOS=-469,9;CIEND=-458,9;CIPOS95=-157,1;CIEND95=-151,0;MATEID=16717_1;EVENT=16717;SECONDARY;SU=5;PE=5;SR=0;ALG=PROD;AF=6.839e-05;NSAMP=2;MSQ=34.06;AC=2;AN=29246;NFAM=2
chr9	87557772	432708	N	<DEL>	224.81	PASS	SVTYPE=DEL;POS=87557772;SVLEN=-3522;END=87561294;STRANDS=+-:11;IMPRECISE;CIPOS=-10,287;CIEND=-243,9;CIPOS95=-2,81;CIEND95=-47,2;SU=11;PE=11;SR=0;ALG=PROD;AF=3.419e-05;NSAMP=1;MSQ=224.81;AC=1;AN=29246;NFAM=1
chr9	87558915	432709	N	<DEL>	338.78	PASS	SVTYPE=DEL;POS=87558915;SVLEN=-765;END=87559680;STRANDS=+-:14;CIPOS=-4,4;CIEND=-10,9;CIPOS95=0,0;CIEND95=0,0;SU=14;PE=7;SR=7;ALG=PROD;AF=3.419e-05;NSAMP=1;MSQ=338.78;AC=1;AN=29246;NFAM=1
chr9	87564188	432710_1	N	N[chr9:87564492[	1482.29	LOW	SVTYPE=BND;POS=87564188;STRANDS=+-:26;CIPOS=-26,24;CIEND=-30,29;CIPOS95=0,0;CIEND95=0,0;MATEID=432710_2;EVENT=432710;SU=26;PE=1;SR=25;ALG=PROD;AF=0.0002052;NSAMP=6;MSQ=18.82;RECLASSIFIED;AC=6;AN=29246;NFAM=6
chr9	87564492	432710_2	N	]chr9:87564188]N	1482.29	LOW	SVTYPE=BND;POS=87564188;STRANDS=+-:26;CIPOS=-30,29;CIEND=-26,24;CIPOS95=0,0;CIEND95=0,0;MATEID=432710_1;EVENT=432710;SECONDARY;SU=26;PE=1;SR=25;ALG=PROD;AF=0.0002052;NSAMP=6;MSQ=18.82;RECLASSIFIED;AC=6;AN=29246;NFAM=6
chr9	87570506	432711	N	<DEL>	164.95	PASS	SVTYPE=DEL;POS=87570506;SVLEN=-155;END=87570661;STRANDS=+-:7;CIPOS=-10,5;CIEND=-6,5;CIPOS95=0,0;CIEND95=0,0;SU=7;PE=0;SR=7;ALG=PROD;AF=3.419e-05;NSAMP=1;MSQ=164.82;AC=1;AN=29246;NFAM=1
chr9	87571439	116832_1	N	]chr17:40140432]N	12452.6	LOW	SVTYPE=BND;POS=87571439;STRANDS=-+:1482;IMPRECISE;CIPOS=-105,11;CIEND=-5,261;CIPOS95=-2,2;CIEND95=-5,18;MATEID=116832_2;EVENT=116832;SU=1482;PE=1482;SR=0;ALG=PROD;AF=0.009916;NSAMP=290;MSQ=26.73;AC=290;AN=29246;NFAM=290
chr9	87571467	116831_1	N	N[chr17:40140302[	730.93	LOW	SVTYPE=BND;POS=87571467;STRANDS=+-:45;IMPRECISE;CIPOS=-30,320;CIEND=-377,23;CIPOS95=-19,19;CIEND95=-74,23;MATEID=116831_2;EVENT=116831;SU=45;PE=45;SR=0;ALG=PROD;AF=0.00106;NSAMP=31;MSQ=19.38;AC=31;AN=29246;NFAM=31
chr9	87571495	56649_2	N	N[chr2:38325628[	100.77	LOW	SVTYPE=BND;POS=87571495;STRANDS=-+:24;IMPRECISE;CIPOS=-30,266;CIEND=-432,9;CIPOS95=-18,18;CIEND95=-80,9;MATEID=56649_1;EVENT=56649;SECONDARY;SU=24;PE=24;SR=0;ALG=PROD;AF=0.0001368;NSAMP=4;MSQ=16.05;AC=4;AN=29246;NFAM=4
chr9	87571933	432712	N	<DEL>	970.8	PASS	SVTYPE=DEL;POS=87571933;SVLEN=-2049;END=87573982;STRANDS=+-:56;CIPOS=-24,20;CIEND=-22,20;CIPOS95=0,0;CIEND95=0,0;SU=56;PE=20;SR=36;ALG=PROD;AF=3.419e-05;NSAMP=1;MSQ=446.48;AC=1;AN=29246;NFAM=1
chr9	87575214	114593_1	N	[chr10:110622535[N	89.06	LOW	SVTYPE=BND;POS=87575214;STRANDS=--:5;CIPOS=-10,9;CIEND=-10,9;CIPOS95=0,0;CIEND95=0,0;MATEID=114593_2;EVENT=114593;SU=5;PE=0;SR=5;ALG=PROD;AF=6.839e-05;NSAMP=2;MSQ=9.38;AC=2;AN=29246;NFAM=2
chr9	87575228	56651_2	N	N[chr2:162752904[	2.27032e+06	LOW	SVTYPE=BND;POS=87575228;STRANDS=-+:122;CIPOS=-6,1;CIEND=0,7;CIPOS95=0,0;CIEND95=0,0;MATEID=56651_1;EVENT=56651;SECONDARY;SU=122;PE=91;SR=31;ALG=PROD;AF=0.3427;NSAMP=10006;MSQ=125.61;AC=10022;AN=29246;NFAM=9174
chr9	87575254	118054_1	N	]chr22:31358755]N	3234.91	LOW	SVTYPE=BND;POS=87575254;STRANDS=-+:184;CIPOS=-4,4;CIEND=-4,0;CIPOS95=0,0;CIEND95=0,0;MATEID=118054_2;EVENT=118054;SU=184;PE=0;SR=184;ALG=PROD;AF=0.002496;NSAMP=73;MSQ=20.58;AC=73;AN=29246;NFAM=72
chr9	87575267	56650_2	N	]chr2:162753030]N	606932	LOW	SVTYPE=BND;POS=87575267;STRANDS=+-:1235;IMPRECISE;CIPOS=-707,142;CIEND=-63,771;CIPOS95=-93,93;CIEND95=-63,139;MATEID=56650_1;EVENT=56650;SECONDARY;SU=1235;PE=1089;SR=146;ALG=SUM;AF=0.137;NSAMP=4008;MSQ=85.85;AC=4008;AN=29246;NFAM=3804
chr9	87575268	71433_2	N	[chr3:151368636[N	1446.06	LOW	SVTYPE=BND;POS=87575268;STRANDS=--:37;IMPRECISE;CIPOS=-438,60;CIEND=-401,59;CIPOS95=-56,56;CIEND95=-101,59;MATEID=71433_1;EVENT=71433;SECONDARY;SU=37;PE=28;SR=9;ALG=SUM;AF=0.0003419;NSAMP=10;MSQ=103.57;AC=10;AN=29246;NFAM=10
chr9	87575273	71434_2	N	N]chr3:151368776]	386.74	LOW	SVTYPE=BND;POS=87575273;STRANDS=++:18;IMPRECISE;CIPOS=-47,364;CIEND=-34,520;CIPOS95=-47,47;CIEND95=-34,108;MATEID=71434_1;EVENT=71434;SECONDARY;SU=18;PE=18;SR=0;ALG=PROD;AF=0.0001026;NSAMP=3;MSQ=62.83;AC=3;AN=29246;NFAM=3
chr9	87582856	432714_1	N	N[chr9:87582946[	1018.9	LOW	SVTYPE=BND;POS=87582856;STRANDS=+-:9;CIPOS=-29,28;CIEND=-29,28;CIPOS95=0,0;CIEND95=0,0;MATEID=432714_2;EVENT=432714;SU=9;PE=0;SR=9;ALG=PROD;AF=0.0002393;NSAMP=7;MSQ=145.56;RECLASSIFIED;AC=7;AN=29246;NFAM=7
chr9	87582946	432714_2	N	]chr9:87582856]N	1018.9	LOW	SVTYPE=BND;POS=87582856;STRANDS=+-:9;CIPOS=-29,28;CIEND=-29,28;CIPOS95=0,0;CIEND95=0,0;MATEID=432714_1;EVENT=432714;SECONDARY;SU=9;PE=0;SR=9;ALG=PROD;AF=0.0002393;NSAMP=7;MSQ=145.56;RECLASSIFIED;AC=7;AN=29246;NFAM=7
chr9	87587986	432715	N	<DEL>	626.46	PASS	SVTYPE=DEL;POS=87587986;SVLEN=-2673;END=87590659;STRANDS=+-:28;CIPOS=-2,1;CIEND=-3,1;CIPOS95=0,0;CIEND95=0,0;SU=28;PE=15;SR=13;ALG=PROD;AF=3.419e-05;NSAMP=1;MSQ=626.46;AC=1;AN=29246;NFAM=1
chr9	87606454	432716_1	N	N[chr9:87606597[	947.8	LOW	SVTYPE=BND;POS=87606454;STRANDS=+-:8;IMPRECISE;CIPOS=-29,26;CIEND=-23,27;CIPOS95=-1,1;CIEND95=-3,3;MATEID=432716_2;EVENT=432716;SU=8;PE=0;SR=8;ALG=PROD;AF=0.001026;NSAMP=30;MSQ=14.55;RECLASSIFIED;AC=30;AN=29246;NFAM=30
chr9	87606454	432717_1	N	N[chr9:87606769[	778.31	LOW	SVTYPE=BND;POS=87606454;STRANDS=+-:53;CIPOS=-8,7;CIEND=-3,5;CIPOS95=0,0;CIEND95=0,0;MATEID=432717_2;EVENT=432717;SU=53;PE=0;SR=53;ALG=PROD;AF=0.000889;NSAMP=26;MSQ=15.35;RECLASSIFIED;AC=26;AN=29246;NFAM=26
chr9	87606597	432716_2	N	]chr9:87606454]N	947.8	LOW	SVTYPE=BND;POS=87606454;STRANDS=+-:8;IMPRECISE;CIPOS=-23,27;CIEND=-29,26;CIPOS95=-3,3;CIEND95=-1,1;MATEID=432716_1;EVENT=432716;SECONDARY;SU=8;PE=0;SR=8;ALG=PROD;AF=0.001026;NSAMP=30;MSQ=14.55;RECLASSIFIED;AC=30;AN=29246;NFAM=30
chr9	87606709	536615_1	N	]chr9:113381450]N	2976.5	LOW	SVTYPE=BND;POS=87606709;STRANDS=-+:4;CIPOS=-9,8;CIEND=-9,8;CIPOS95=0,0;CIEND95=0,0;MATEID=536615_2;EVENT=536615;SU=4;PE=0;SR=4;ALG=PROD;AF=0.004103;NSAMP=120;MSQ=8.07;RECLASSIFIED;AC=120;AN=29246;NFAM=120
chr9	87606769	432717_2	N	]chr9:87606454]N	778.31	LOW	SVTYPE=BND;POS=87606454;STRANDS=+-:53;CIPOS=-3,5;CIEND=-8,7;CIPOS95=0,0;CIEND95=0,0;MATEID=432717_1;EVENT=432717;SECONDARY;SU=53;PE=0;SR=53;ALG=PROD;AF=0.000889;NSAMP=26;MSQ=15.35;RECLASSIFIED;AC=26;AN=29246;NFAM=26
chr9	87608079	432718	N	<DEL>	1141.69	PASS	SVTYPE=DEL;POS=87608079;SVLEN=-1578;END=87609657;STRANDS=+-:53;CIPOS=-30,25;CIEND=-23,21;CIPOS95=0,0;CIEND95=0,0;SU=53;PE=31;SR=22;ALG=PROD;AF=3.419e-05;NSAMP=1;MSQ=527.51;AC=1;AN=29246;NFAM=1
chr9	87613984	432719	N	<DEL>	491.57	PASS	SVTYPE=DEL;POS=87613984;SVLEN=-5682;END=87619666;STRANDS=+-:22;CIPOS=-10,8;CIEND=-6,9;CIPOS95=0,0;CIEND95=0,0;SU=22;PE=11;SR=11;ALG=PROD;AF=3.419e-05;NSAMP=1;MSQ=491.57;AC=1;AN=29246;NFAM=1
chr9	87620499	432720	N	<DEL>	2172.41	PASS	SVTYPE=DEL;POS=87620499;SVLEN=-6079;END=87626578;STRANDS=+-:79;CIPOS=-3,3;CIEND=-10,9;CIPOS95=0,0;CIEND95=0,0;SU=79;PE=38;SR=41;ALG=PROD;AF=0.0001026;NSAMP=3;MSQ=583.33;AC=3;AN=29246;NFAM=3
chr9	87625419	432721_1	N	N[chr9:87625475[	611.54	PASS	SVTYPE=BND;POS=87625419;STRANDS=+-:23;CIPOS=-30,22;CIEND=-30,29;CIPOS95=0,0;CIEND95=0,0;MATEID=432721_2;EVENT=432721;SU=23;PE=0;SR=23;ALG=PROD;AF=6.839e-05;NSAMP=2;MSQ=305.75;RECLASSIFIED;AC=2;AN=29246;NFAM=2
chr9	87625475	432721_2	N	]chr9:87625419]N	611.54	PASS	SVTYPE=BND;POS=87625419;STRANDS=+-:23;CIPOS=-30,29;CIEND=-30,22;CIPOS95=0,0;CIEND95=0,0;MATEID=432721_1;EVENT=432721;SECONDARY;SU=23;PE=0;SR=23;ALG=PROD;AF=6.839e-05;NSAMP=2;MSQ=305.75;RECLASSIFIED;AC=2;AN=29246;NFAM=2
chr9	87630501	432722	N	<DEL>	1591.64	PASS	SVTYPE=DEL;POS=87630501;SVLEN=-78;END=87630579;STRANDS=+-:59;CIPOS=-3,4;CIEND=-4,3;CIPOS95=0,0;CIEND95=0,0;SU=59;PE=1;SR=58;ALG=PROD;AF=0.0002393;NSAMP=7;MSQ=227.38;AC=7;AN=29246;NFAM=7
chr9	87632572	432723_1	N	N[chr9:87632859[	16217.7	LOW	SVTYPE=BND;POS=87632572;STRANDS=+-:18;IMPRECISE;CIPOS=-30,29;CIEND=-25,23;CIPOS95=0,0;CIEND95=-1,1;MATEID=432723_2;EVENT=432723;SU=18;PE=14;SR=4;ALG=PROD;AF=0.002291;NSAMP=67;MSQ=179.33;RECLASSIFIED;AC=67;AN=29246;NFAM=65
chr9	87632859	432723_2	N	]chr9:87632572]N	16217.7	LOW	SVTYPE=BND;POS=87632572;STRANDS=+-:18;IMPRECISE;CIPOS=-25,23;CIEND=-30,29;CIPOS95=-1,1;CIEND95=0,0;MATEID=432723_1;EVENT=432723;SECONDARY;SU=18;PE=14;SR=4;ALG=PROD;AF=0.002291;NSAMP=67;MSQ=179.33;RECLASSIFIED;AC=67;AN=29246;NFAM=65
chr9	87652191	536616_1	N	]chr9:87652984]N	526684	LOW	SVTYPE=BND;POS=87652191;STRANDS=-+:16;IMPRECISE;CIPOS=-655,49;CIEND=-211,365;CIPOS95=-138,49;CIEND95=-169,169;MATEID=536616_2;EVENT=536616;SU=16;PE=16;SR=0;ALG=SUM;AF=0.2628;NSAMP=7645;MSQ=45.4;RECLASSIFIED;AC=7686;AN=29246;NFAM=7193
chr9	87652920	432725	N	<DEL>	624254	PASS	SVTYPE=DEL;POS=87652920;SVLEN=-293;END=87653213;STRANDS=+-:4;IMPRECISE;CIPOS=-10,9;CIEND=-1,0;CIPOS95=-3,3;CIEND95=-1,0;SU=4;PE=3;SR=1;ALG=PROD;AF=0.075;NSAMP=33;MSQ=88.67;MEDGQR=2.41;Q10GQR=1.88;AC=33;AN=440;NFAM=33
chr9	87652984	536616_2	N	N[chr9:87652191[	526684	LOW	SVTYPE=BND;POS=87652191;STRANDS=-+:16;IMPRECISE;CIPOS=-211,365;CIEND=-655,49;CIPOS95=-169,169;CIEND95=-138,49;MATEID=536616_1;EVENT=536616;SECONDARY;SU=16;PE=16;SR=0;ALG=SUM;AF=0.2628;NSAMP=7645;MSQ=45.4;RECLASSIFIED;AC=7686;AN=29246;NFAM=7193
chr9	87654598	536617_1	N	]chr9:87663216]N	102.03	LOW	SVTYPE=BND;POS=87654598;STRANDS=-+:11;CIPOS=-10,9;CIEND=-5,4;CIPOS95=0,0;CIEND95=0,0;MATEID=536617_2;EVENT=536617;SU=11;PE=5;SR=6;ALG=PROD;AF=3.419e-05;NSAMP=1;MSQ=102.03;RECLASSIFIED;AC=1;AN=29246;NFAM=1
chr9	87654829	432726_1	N	N[chr9:87663222[	494.51	PASS	SVTYPE=BND;POS=87654829;STRANDS=+-:23;CIPOS=-10,9;CIEND=-4,1;CIPOS95=0,0;CIEND95=0,0;MATEID=432726_2;EVENT=432726;SU=23;PE=15;SR=8;ALG=PROD;AF=3.419e-05;NSAMP=1;MSQ=494.51;RECLASSIFIED;AC=1;AN=29246;NFAM=1
chr9	87660857	99660_2	N	N[chr6:110496694[	4.56	LOW	SVTYPE=BND;POS=87660857;STRANDS=-+:6;CIPOS=-6,5;CIEND=-6,5;CIPOS95=0,0;CIEND95=0,0;MATEID=99660_1;EVENT=99660;SECONDARY;SU=6;PE=0;SR=6;ALG=PROD;AF=3.419e-05;NSAMP=1;MSQ=4.56;AC=1;AN=29246;NFAM=1
chr9	87662561	118659_1	N	[chrY:5978140[N	35998.2	LOW	SVTYPE=BND;POS=87662561;STRANDS=--:19;IMPRECISE;CIPOS=-219,29;CIEND=-475,9;CIPOS95=-17,17;CIEND95=-71,9;MATEID=118659_2;EVENT=118659;SU=19;PE=19;SR=0;ALG=PROD;AF=0.03159;NSAMP=924;MSQ=23.11;AC=924;AN=29246;NFAM=909
chr9	87663216	536617_2	N	N[chr9:87654598[	102.03	LOW	SVTYPE=BND;POS=87654598;STRANDS=-+:11;CIPOS=-5,4;CIEND=-10,9;CIPOS95=0,0;CIEND95=0,0;MATEID=536617_1;EVENT=536617;SECONDARY;SU=11;PE=5;SR=6;ALG=PROD;AF=3.419e-05;NSAMP=1;MSQ=102.03;RECLASSIFIED;AC=1;AN=29246;NFAM=1
chr9	87663222	432726_2	N	]chr9:87654829]N	494.51	PASS	SVTYPE=BND;POS=87654829;STRANDS=+-:23;CIPOS=-4,1;CIEND=-10,9;CIPOS95=0,0;CIEND95=0,0;MATEID=432726_1;EVENT=432726;SECONDARY;SU=23;PE=15;SR=8;ALG=PROD;AF=3.419e-05;NSAMP=1;MSQ=494.51;RECLASSIFIED;AC=1;AN=29246;NFAM=1
chr9	87675355	608077_1	N	[chr9:87803657[N	4.64	LOW	SVTYPE=BND;POS=87675355;STRANDS=--:4;IMPRECISE;CIPOS=-507,9;CIEND=-516,9;CIPOS95=-165,1;CIEND95=-167,1;MATEID=608077_2;EVENT=608077;SU=4;PE=4;SR=0;ALG=PROD;AF=3.419e-05;NSAMP=1;MSQ=4.64;AC=1;AN=29246;NFAM=1
chr9	87675772	608078_1	N	N]chr9:87803112]	23.9	LOW	SVTYPE=BND;POS=87675772;STRANDS=++:4;IMPRECISE;CIPOS=-10,444;CIEND=-10,446;CIPOS95=-1,147;CIEND95=-1,149;MATEID=608078_2;EVENT=608078;SU=4;PE=4;SR=0;ALG=PROD;AF=3.419e-05;NSAMP=1;MSQ=23.87;AC=1;AN=29246;NFAM=1
chr9	87675849	117058_1	N	[chr18:9564698[N	86.34	LOW	SVTYPE=BND;POS=87675849;STRANDS=--:4;CIPOS=-9,8;CIEND=-9,8;CIPOS95=0,0;CIEND95=0,0;MATEID=117058_2;EVENT=117058;SU=4;PE=0;SR=4;ALG=PROD;AF=0.0001368;NSAMP=4;MSQ=19.55;AC=4;AN=29246;NFAM=4
chr9	87675849	118402_1	N	]chrX:73412625]N	450.75	LOW	SVTYPE=BND;POS=87675849;STRANDS=-+:4;CIPOS=-9,8;CIEND=-9,8;CIPOS95=0,0;CIEND95=0,0;MATEID=118402_2;EVENT=118402;SU=4;PE=0;SR=4;ALG=PROD;AF=0.0006839;NSAMP=20;MSQ=15.58;AC=20;AN=29246;NFAM=20
chr9	87690205	432729_1	N	N[chr9:87691663[	18148.6	PASS	SVTYPE=BND;POS=87690205;STRANDS=+-:783;CIPOS=-2,1;CIEND=-2,0;CIPOS95=0,0;CIEND95=0,0;MATEID=432729_2;EVENT=432729;SU=783;PE=443;SR=340;ALG=PROD;AF=0.0008548;NSAMP=25;MSQ=449.71;RECLASSIFIED;AC=25;AN=29246;NFAM=25
chr9	87691663	432729_2	N	]chr9:87690205]N	18148.6	PASS	SVTYPE=BND;POS=87690205;STRANDS=+-:783;CIPOS=-2,0;CIEND=-2,1;CIPOS95=0,0;CIEND95=0,0;MATEID=432729_1;EVENT=432729;SECONDARY;SU=783;PE=443;SR=340;ALG=PROD;AF=0.0008548;NSAMP=25;MSQ=449.71;RECLASSIFIED;AC=25;AN=29246;NFAM=25
chr9	87706725	608079_1	N	[chr9:87707201[N	176.27	LOW	SVTYPE=BND;POS=87706725;STRANDS=--:25;CIPOS=-3,1;CIEND=0,3;CIPOS95=0,0;CIEND95=0,0;MATEID=608079_2;EVENT=608079;SU=25;PE=13;SR=12;ALG=PROD;AF=3.419e-05;NSAMP=1;MSQ=176.27;AC=1;AN=29246;NFAM=1
chr9	87707171	91025_2	N	N[chr5:52229759[	89.41	LOW	SVTYPE=BND;POS=87707171;STRANDS=-+:14;CIPOS=-5,5;CIEND=-10,9;CIPOS95=0,0;CIEND95=0,0;MATEID=91025_1;EVENT=91025;SECONDARY;SU=14;PE=9;SR=5;ALG=PROD;AF=3.419e-05;NSAMP=1;MSQ=89.41;AC=1;AN=29246;NFAM=1
chr9	87707201	608079_2	N	[chr9:87706725[N	176.27	LOW	SVTYPE=BND;POS=87707201;STRANDS=--:25;CIPOS=0,3;CIEND=-3,1;CIPOS95=0,0;CIEND95=0,0;MATEID=608079_1;EVENT=608079;SECONDARY;SU=25;PE=13;SR=12;ALG=PROD;AF=3.419e-05;NSAMP=1;MSQ=176.27;AC=1;AN=29246;NFAM=1
chr9	87708630	91026_2	N	N]chr5:52229768]	6.76	LOW	SVTYPE=BND;POS=87708630;STRANDS=++:8;IMPRECISE;CIPOS=-10,360;CIEND=-10,307;CIPOS95=0,111;CIEND95=-2,80;MATEID=91026_1;EVENT=91026;SECONDARY;SU=8;PE=8;SR=0;ALG=PROD;AF=3.419e-05;NSAMP=1;MSQ=6.63;AC=1;AN=29246;NFAM=1
chr9	87726758	16718_2	N	]chr1:154031416]N	530.46	PASS	SVTYPE=BND;POS=87726758;STRANDS=+-:42;CIPOS=-22,20;CIEND=-22,21;CIPOS95=0,0;CIEND95=0,0;MATEID=16718_1;EVENT=16718;SECONDARY;SU=42;PE=26;SR=16;ALG=PROD;AF=3.419e-05;NSAMP=1;MSQ=443.73;AC=1;AN=29246;NFAM=1
chr9	87727071	16719_2	N	N[chr1:154031400[	359.18	LOW	SVTYPE=BND;POS=87727071;STRANDS=-+:21;IMPRECISE;CIPOS=-30,336;CIEND=-336,29;CIPOS95=-30,60;CIEND95=-59,29;MATEID=16719_1;EVENT=16719;SECONDARY;SU=21;PE=21;SR=0;ALG=PROD;AF=3.419e-05;NSAMP=1;MSQ=236.77;AC=1;AN=29246;NFAM=1
chr9	87746557	536619_1	N	]chr9:134905922]N	25420.5	LOW	SVTYPE=BND;POS=87746557;STRANDS=-+:5;IMPRECISE;CIPOS=-10,9;CIEND=-10,9;CIPOS95=-1,1;CIEND95=-1,1;MATEID=536619_2;EVENT=536619;SU=5;PE=2;SR=3;ALG=PROD;AF=0.03474;NSAMP=1016;MSQ=16.46;RECLASSIFIED;AC=1016;AN=29246;NFAM=1008
chr9	87746558	115960_1	N	[chr14:47771478[N	962.55	LOW	SVTYPE=BND;POS=87746558;STRANDS=--:4;IMPRECISE;CIPOS=-455,49;CIEND=-568,49;CIPOS95=-124,49;CIEND95=-175,49;MATEID=115960_2;EVENT=115960;SU=4;PE=4;SR=0;ALG=PROD;AF=0.001641;NSAMP=48;MSQ=14.42;AC=48;AN=29246;NFAM=48
chr9	87746558	118621_1	N	[chrX:150398257[N	3527.3	LOW	SVTYPE=BND;POS=87746558;STRANDS=--:113;CIPOS=-10,9;CIEND=-14,13;CIPOS95=0,0;CIEND95=0,0;MATEID=118621_2;EVENT=118621;SU=113;PE=102;SR=11;ALG=PROD;AF=0.00253;NSAMP=74;MSQ=21.49;AC=74;AN=29246;NFAM=74
chr9	87746583	115961_1	N	N]chr14:47771617]	2240.68	LOW	SVTYPE=BND;POS=87746583;STRANDS=++:144;CIPOS=-4,6;CIEND=-3,6;CIPOS95=0,0;CIEND95=0,0;MATEID=115961_2;EVENT=115961;SU=144;PE=86;SR=58;ALG=PROD;AF=0.0009574;NSAMP=28;MSQ=57.79;AC=28;AN=29246;NFAM=28
chr9	87746586	117122_1	N	N]chr18:30556661]	950.84	LOW	SVTYPE=BND;POS=87746586;STRANDS=++:4;IMPRECISE;CIPOS=-10,9;CIEND=-9,9;CIPOS95=-1,1;CIEND95=-1,1;MATEID=117122_2;EVENT=117122;SU=4;PE=1;SR=3;ALG=PROD;AF=0.0006497;NSAMP=19;MSQ=26.06;AC=19;AN=29246;NFAM=19
chr9	87746586	432731_1	N	N[chr9:134905816[	9185.47	LOW	SVTYPE=BND;POS=87746586;STRANDS=+-:4;IMPRECISE;CIPOS=-10,9;CIEND=-10,8;CIPOS95=-1,1;CIEND95=-1,0;MATEID=432731_2;EVENT=432731;SU=4;PE=2;SR=2;ALG=PROD;AF=0.007044;NSAMP=206;MSQ=29.04;RECLASSIFIED;AC=206;AN=29246;NFAM=201
chr9	87746591	118624_1	N	N]chrX:150398406]	4414.43	LOW	SVTYPE=BND;POS=87746591;STRANDS=++:157;IMPRECISE;CIPOS=-11,49;CIEND=-10,47;CIPOS95=-1,1;CIEND95=-3,3;MATEID=118624_2;EVENT=118624;SU=157;PE=156;SR=1;ALG=PROD;AF=0.002599;NSAMP=76;MSQ=37.29;AC=76;AN=29246;NFAM=76
chr9	87751151	432732	N	<DEL>	467.59	PASS	SVTYPE=DEL;POS=87751151;SVLEN=-11497;END=87762648;STRANDS=+-:18;CIPOS=-10,9;CIEND=-4,2;CIPOS95=0,0;CIEND95=0,0;SU=18;PE=9;SR=9;ALG=PROD;AF=3.419e-05;NSAMP=1;MSQ=467.59;AC=1;AN=29246;NFAM=1
chr9	87752622	432733	N	<DEL>	161.62	PASS	SVTYPE=DEL;POS=87752622;SVLEN=-6437;END=87759059;STRANDS=+-:6;IMPRECISE;CIPOS=-10,9;CIEND=-10,9;CIPOS95=-1,3;CIEND95=-3,0;SU=6;PE=5;SR=1;ALG=PROD;AF=3.419e-05;NSAMP=1;MSQ=161.62;AC=1;AN=29246;NFAM=1
chr9	87757508	114886_1	N	]chr11:72205034]N	2280.92	LOW	SVTYPE=BND;POS=87757508;STRANDS=-+:137;IMPRECISE;CIPOS=-355,4;CIEND=-12,193;CIPOS95=-46,4;CIEND95=-4,4;MATEID=114886_2;EVENT=114886;SU=137;PE=137;SR=0;ALG=PROD;AF=0.0008206;NSAMP=24;MSQ=86.78;AC=24;AN=29246;NFAM=24
chr9	87757543	117559_1	N	[chr20:4102184[N	273482	LOW	SVTYPE=BND;POS=87757543;STRANDS=--:8011;CIPOS=-7,1;CIEND=-10,0;CIPOS95=0,0;CIEND95=0,0;MATEID=117559_2;EVENT=117559;SU=8011;PE=7971;SR=40;ALG=PROD;AF=0.08935;NSAMP=2613;MSQ=52.33;AC=2613;AN=29246;NFAM=2455
chr9	87757544	536620_1	N	]chr9:89616897]N	2631.07	LOW	SVTYPE=BND;POS=87757544;STRANDS=-+:4;IMPRECISE;CIPOS=-649,6;CIEND=-10,465;CIPOS95=-228,0;CIEND95=-2,149;MATEID=536620_2;EVENT=536620;SU=4;PE=4;SR=0;ALG=PROD;AF=0.004342;NSAMP=127;MSQ=16.56;RECLASSIFIED;AC=127;AN=29246;NFAM=127
chr9	87757545	115438_1	N	]chr12:101789155]N	77.71	LOW	SVTYPE=BND;POS=87757545;STRANDS=-+:7;IMPRECISE;CIPOS=-321,29;CIEND=-30,550;CIPOS95=-101,29;CIEND95=-30,106;MATEID=115438_2;EVENT=115438;SU=7;PE=7;SR=0;ALG=PROD;AF=3.419e-05;NSAMP=1;MSQ=77.71;AC=1;AN=29246;NFAM=1
chr9	87757545	115988_1	N	[chr14:54457251[N	800.93	LOW	SVTYPE=BND;POS=87757545;STRANDS=--:32;IMPRECISE;CIPOS=-348,7;CIEND=-489,10;CIPOS95=-40,7;CIEND95=-40,10;MATEID=115988_2;EVENT=115988;SU=32;PE=32;SR=0;ALG=PROD;AF=0.0005813;NSAMP=17;MSQ=19.33;AC=17;AN=29246;NFAM=17
chr9	87757545	116158_1	N	[chr14:104408157[N	81.52	LOW	SVTYPE=BND;POS=87757545;STRANDS=--:4;IMPRECISE;CIPOS=-242,29;CIEND=-466,29;CIPOS95=-94,29;CIEND95=-141,29;MATEID=116158_2;EVENT=116158;SU=4;PE=4;SR=0;ALG=PROD;AF=6.839e-05;NSAMP=2;MSQ=38.79;AC=2;AN=29246;NFAM=2
chr9	87757545	71435_2	N	]chr3:60509604]N	876.61	LOW	SVTYPE=BND;POS=87757545;STRANDS=+-:66;IMPRECISE;CIPOS=-50,7;CIEND=-11,49;CIPOS95=-2,2;CIEND95=-2,2;MATEID=71435_1;EVENT=71435;SECONDARY;SU=66;PE=65;SR=1;ALG=PROD;AF=0.0004103;NSAMP=12;MSQ=22.54;AC=12;AN=29246;NFAM=12
chr9	87757545	81866_2	N	[chr4:6942350[N	6.78	LOW	SVTYPE=BND;POS=87757545;STRANDS=--:4;IMPRECISE;CIPOS=-639,6;CIEND=-467,9;CIPOS95=-225,0;CIEND95=-143,2;MATEID=81866_1;EVENT=81866;SECONDARY;SU=4;PE=4;SR=0;ALG=PROD;AF=3.419e-05;NSAMP=1;MSQ=6.78;AC=1;AN=29246;NFAM=1
chr9	87757920	71436_2	N	[chr3:11610959[N	38.18	LOW	SVTYPE=BND;POS=87757920;STRANDS=--:5;IMPRECISE;CIPOS=-581,29;CIEND=-549,29;CIPOS95=-148,29;CIEND95=-147,29;MATEID=71436_1;EVENT=71436;SECONDARY;SU=5;PE=5;SR=0;ALG=PROD;AF=3.419e-05;NSAMP=1;MSQ=38.18;AC=1;AN=29246;NFAM=1
chr9	87758134	116426_1	N	N[chr15:99811330[	95.62	LOW	SVTYPE=BND;POS=87758134;STRANDS=+-:4;IMPRECISE;CIPOS=-10,616;CIEND=-459,9;CIPOS95=-1,146;CIEND95=-120,2;MATEID=116426_2;EVENT=116426;SU=4;PE=4;SR=0;ALG=PROD;AF=3.419e-05;NSAMP=1;MSQ=95.62;AC=1;AN=29246;NFAM=1
chr9	87758195	115949_1	N	N]chr14:45097888]	98.81	LOW	SVTYPE=BND;POS=87758195;STRANDS=++:7;IMPRECISE;CIPOS=-10,462;CIEND=-10,383;CIPOS95=-1,111;CIEND95=-1,130;MATEID=115949_2;EVENT=115949;SU=7;PE=7;SR=0;ALG=PROD;AF=3.419e-05;NSAMP=1;MSQ=98.81;AC=1;AN=29246;NFAM=1
chr9	87758235	115526_1	N	N]chr12:122749712]	173.36	LOW	SVTYPE=BND;POS=87758235;STRANDS=++:14;IMPRECISE;CIPOS=-30,435;CIEND=-30,401;CIPOS95=-30,84;CIEND95=-30,62;MATEID=115526_2;EVENT=115526;SU=14;PE=14;SR=0;ALG=PROD;AF=6.839e-05;NSAMP=2;MSQ=86.68;AC=2;AN=29246;NFAM=1
chr9	87758490	608081_1	N	N]chr9:112266733]	23.17	LOW	SVTYPE=BND;POS=87758490;STRANDS=++:5;IMPRECISE;CIPOS=-10,353;CIEND=-10,362;CIPOS95=-2,101;CIEND95=-1,111;MATEID=608081_2;EVENT=608081;SU=5;PE=5;SR=0;ALG=PROD;AF=3.419e-05;NSAMP=1;MSQ=23.17;AC=1;AN=29246;NFAM=1
chr9	87758555	16720_2	N	N[chr1:155510900[	451.54	LOW	SVTYPE=BND;POS=87758555;STRANDS=-+:25;CIPOS=-30,29;CIEND=-24,27;CIPOS95=0,0;CIEND95=0,0;MATEID=16720_1;EVENT=16720;SECONDARY;SU=25;PE=18;SR=7;ALG=PROD;AF=6.839e-05;NSAMP=2;MSQ=225.77;AC=2;AN=29246;NFAM=2
chr9	87758567	71437_2	N	N]chr3:196671179]	1217.54	LOW	SVTYPE=BND;POS=87758567;STRANDS=++:65;CIPOS=-7,9;CIEND=-10,9;CIPOS95=0,0;CIEND95=0,0;MATEID=71437_1;EVENT=71437;SECONDARY;SU=65;PE=58;SR=7;ALG=PROD;AF=0.0001026;NSAMP=3;MSQ=179.48;AC=3;AN=29246;NFAM=3
chr9	87758573	16721_2	N	N]chr1:29261421]	469.83	LOW	SVTYPE=BND;POS=87758573;STRANDS=++:40;CIPOS=-43,44;CIEND=-45,44;CIPOS95=0,0;CIEND95=0,0;MATEID=16721_1;EVENT=16721;SECONDARY;SU=40;PE=24;SR=16;ALG=PROD;AF=0.0001026;NSAMP=3;MSQ=156.61;AC=3;AN=29246;NFAM=3
chr9	87758615	71438_2	N	N[chr3:153042512[	694.7	LOW	SVTYPE=BND;POS=87758615;STRANDS=-+:30;CIPOS=-30,29;CIEND=-30,29;CIPOS95=0,0;CIEND95=0,0;MATEID=71438_1;EVENT=71438;SECONDARY;SU=30;PE=23;SR=7;ALG=PROD;AF=0.0001026;NSAMP=3;MSQ=231.57;AC=3;AN=29246;NFAM=2
chr9	87758951	81867_2	N	N]chr4:82341539]	203.45	LOW	SVTYPE=BND;POS=87758951;STRANDS=++:12;IMPRECISE;CIPOS=-10,9;CIEND=-9,9;CIPOS95=-1,2;CIEND95=-1,3;MATEID=81867_1;EVENT=81867;SECONDARY;SU=12;PE=11;SR=1;ALG=PROD;AF=3.419e-05;NSAMP=1;MSQ=203.45;AC=1;AN=29246;NFAM=1
chr9	87759262	99661_2	N	N[chr6:110510567[	3285.92	PASS	SVTYPE=BND;POS=87759262;STRANDS=-+:156;CIPOS=-6,9;CIEND=-10,3;CIPOS95=0,0;CIEND95=0,0;MATEID=99661_1;EVENT=99661;SECONDARY;SU=156;PE=123;SR=33;ALG=PROD;AF=0.0003761;NSAMP=11;MSQ=298.72;AC=11;AN=29246;NFAM=11
chr9	87759762	117039_1	N	N[chr18:1565073[	251.67	PASS	SVTYPE=BND;POS=87759762;STRANDS=+-:12;IMPRECISE;CIPOS=-10,9;CIEND=-10,9;CIPOS95=-1,3;CIEND95=-3,0;MATEID=117039_2;EVENT=117039;SU=12;PE=11;SR=1;ALG=PROD;AF=3.419e-05;NSAMP=1;MSQ=251.67;AC=1;AN=29246;NFAM=1
chr9	87759899	117605_1	N	N[chr20:19705831[	149.66	LOW	SVTYPE=BND;POS=87759899;STRANDS=+-:9;IMPRECISE;CIPOS=-10,422;CIEND=-628,9;CIPOS95=-2,134;CIEND95=-170,0;MATEID=117605_2;EVENT=117605;SU=9;PE=9;SR=0;ALG=PROD;AF=3.419e-05;NSAMP=1;MSQ=149.66;AC=1;AN=29246;NFAM=1
chr9	87759904	16727_2	N	N]chr1:110028221]	225.15	LOW	SVTYPE=BND;POS=87759904;STRANDS=++:11;IMPRECISE;CIPOS=-30,464;CIEND=-30,490;CIPOS95=-30,126;CIEND95=-30,139;MATEID=16727_1;EVENT=16727;SECONDARY;SU=11;PE=11;SR=0;ALG=SUM;AF=6.839e-05;NSAMP=2;MSQ=107.87;AC=2;AN=29246;NFAM=2
chr9	87759912	56655_2	N	N]chr2:127029267]	41.7	LOW	SVTYPE=BND;POS=87759912;STRANDS=++:5;IMPRECISE;CIPOS=-30,435;CIEND=-30,547;CIPOS95=-30,99;CIEND95=-30,139;MATEID=56655_1;EVENT=56655;SECONDARY;SU=5;PE=5;SR=0;ALG=PROD;AF=3.419e-05;NSAMP=1;MSQ=41.7;AC=1;AN=29246;NFAM=1
chr9	87759916	116737_1	N	N]chr17:7947012]	92.49	LOW	SVTYPE=BND;POS=87759916;STRANDS=++:6;IMPRECISE;CIPOS=-10,633;CIEND=-6,558;CIPOS95=-1,184;CIEND95=0,192;MATEID=116737_2;EVENT=116737;SU=6;PE=6;SR=0;ALG=PROD;AF=6.839e-05;NSAMP=2;MSQ=46.25;AC=2;AN=29246;NFAM=2
chr9	87759923	107622_2	N	N]chr7:54929540]	287.68	PASS	SVTYPE=BND;POS=87759923;STRANDS=++:15;IMPRECISE;CIPOS=-30,29;CIEND=-30,29;CIPOS95=-3,3;CIEND95=-2,2;MATEID=107622_1;EVENT=107622;SECONDARY;SU=15;PE=14;SR=1;ALG=PROD;AF=3.419e-05;NSAMP=1;MSQ=287.68;AC=1;AN=29246;NFAM=1
chr9	87759947	71441_2	N	N[chr3:66237801[	632.35	LOW	SVTYPE=BND;POS=87759947;STRANDS=-+:21;IMPRECISE;CIPOS=-50,329;CIEND=-437,49;CIPOS95=-49,49;CIEND95=-69,49;MATEID=71441_1;EVENT=71441;SECONDARY;SU=21;PE=21;SR=0;ALG=PROD;AF=3.419e-05;NSAMP=1;MSQ=20.89;AC=1;AN=29246;NFAM=1
chr9	87759953	114326_1	N	N[chr10:5837203[	38.84	LOW	SVTYPE=BND;POS=87759953;STRANDS=+-:5;IMPRECISE;CIPOS=-10,482;CIEND=-582,6;CIPOS95=-2,138;CIEND95=-207,0;MATEID=114326_2;EVENT=114326;SU=5;PE=5;SR=0;ALG=PROD;AF=3.419e-05;NSAMP=1;MSQ=38.82;AC=1;AN=29246;NFAM=1
chr9	87759957	107619_2	N	N]chr7:55311272]	9538.82	LOW	SVTYPE=BND;POS=87759957;STRANDS=++:12;IMPRECISE;CIPOS=-30,441;CIEND=-30,359;CIPOS95=-30,97;CIEND95=-30,38;MATEID=107619_1;EVENT=107619;SECONDARY;SU=12;PE=12;SR=0;ALG=PROD;AF=0.01371;NSAMP=401;MSQ=17.75;AC=401;AN=29246;NFAM=401
chr9	87759957	116157_1	N	N]chr14:104408173]	2378.04	LOW	SVTYPE=BND;POS=87759957;STRANDS=++:86;IMPRECISE;CIPOS=-50,688;CIEND=-52,786;CIPOS95=-50,171;CIEND95=-52,200;MATEID=116157_2;EVENT=116157;SU=86;PE=85;SR=1;ALG=SUM;AF=0.0007522;NSAMP=22;MSQ=26.46;AC=22;AN=29246;NFAM=22
chr9	87759957	118134_1	N	N]chr22:50616687]	9.32	LOW	SVTYPE=BND;POS=87759957;STRANDS=++:5;IMPRECISE;CIPOS=-10,521;CIEND=-10,578;CIPOS95=-2,153;CIEND95=0,190;MATEID=118134_2;EVENT=118134;SU=5;PE=5;SR=0;ALG=PROD;AF=3.419e-05;NSAMP=1;MSQ=9.3;AC=1;AN=29246;NFAM=1
chr9	87759958	115854_1	N	N[chr14:20467598[	53.94	LOW	SVTYPE=BND;POS=87759958;STRANDS=+-:4;IMPRECISE;CIPOS=-10,440;CIEND=-490,6;CIPOS95=-1,140;CIEND95=-173,0;MATEID=115854_2;EVENT=115854;SU=4;PE=4;SR=0;ALG=PROD;AF=3.419e-05;NSAMP=1;MSQ=53.92;AC=1;AN=29246;NFAM=1
chr9	87759958	118434_1	N	N]chrX:80876898]	597.75	LOW	SVTYPE=BND;POS=87759958;STRANDS=++:20;IMPRECISE;CIPOS=-30,642;CIEND=-51,576;CIPOS95=-30,160;CIEND95=-51,104;MATEID=118434_2;EVENT=118434;SU=20;PE=19;SR=1;ALG=SUM;AF=0.000171;NSAMP=5;MSQ=56.89;AC=5;AN=29246;NFAM=5
chr9	87759959	113358_2	N	N]chr8:18035586]	258.29	LOW	SVTYPE=BND;POS=87759959;STRANDS=++:17;IMPRECISE;CIPOS=-9,27;CIEND=-27,26;CIPOS95=-7,7;CIEND95=-3,3;MATEID=113358_1;EVENT=113358;SECONDARY;SU=17;PE=16;SR=1;ALG=PROD;AF=3.419e-05;NSAMP=1;MSQ=89.86;AC=1;AN=29246;NFAM=1
chr9	87759961	118307_1	N	N[chrX:40954688[	1721.89	LOW	SVTYPE=BND;POS=87759961;STRANDS=+-:73;IMPRECISE;CIPOS=-95,680;CIEND=-713,45;CIPOS95=-95,150;CIEND95=-165,45;MATEID=118307_2;EVENT=118307;SU=73;PE=72;SR=1;ALG=SUM;AF=0.0003077;NSAMP=9;MSQ=63.25;AC=9;AN=29246;NFAM=8
chr9	87759961	118480_1	N	N]chrX:101560200]	176.07	LOW	SVTYPE=BND;POS=87759961;STRANDS=++:7;IMPRECISE;CIPOS=-10,478;CIEND=-6,519;CIPOS95=-2,103;CIEND95=0,186;MATEID=118480_2;EVENT=118480;SU=7;PE=7;SR=0;ALG=PROD;AF=3.419e-05;NSAMP=1;MSQ=170.64;AC=1;AN=29246;NFAM=1
chr9	87759963	81869_2	N	N]chr4:103147147]	485.7	LOW	SVTYPE=BND;POS=87759963;STRANDS=++:21;IMPRECISE;CIPOS=-29,29;CIEND=-27,29;CIPOS95=-3,3;CIEND95=-2,2;MATEID=81869_1;EVENT=81869;SECONDARY;SU=21;PE=20;SR=1;ALG=PROD;AF=3.419e-05;NSAMP=1;MSQ=233.76;AC=1;AN=29246;NFAM=1
chr9	87759964	115676_1	N	N]chr13:51077074]	1020.8	LOW	SVTYPE=BND;POS=87759964;STRANDS=++:12;IMPRECISE;CIPOS=-48,697;CIEND=-50,530;CIPOS95=-48,172;CIEND95=-50,126;MATEID=115676_2;EVENT=115676;SU=12;PE=12;SR=0;ALG=SUM;AF=0.001504;NSAMP=44;MSQ=19.37;AC=44;AN=29246;NFAM=44
chr9	87759966	114251_1	N	N]chr10:11955571]	109.09	LOW	SVTYPE=BND;POS=87759966;STRANDS=++:5;IMPRECISE;CIPOS=-10,532;CIEND=-10,624;CIPOS95=-1,163;CIEND95=0,205;MATEID=114251_2;EVENT=114251;SU=5;PE=5;SR=0;ALG=PROD;AF=6.839e-05;NSAMP=2;MSQ=53.66;AC=2;AN=29246;NFAM=1
chr9	87759966	16730_2	N	N]chr1:47295644]	309.68	LOW	SVTYPE=BND;POS=87759966;STRANDS=++:8;IMPRECISE;CIPOS=-30,498;CIEND=-29,536;CIPOS95=-30,86;CIEND95=-29,116;MATEID=16730_1;EVENT=16730;SECONDARY;SU=8;PE=8;SR=0;ALG=PROD;AF=6.839e-05;NSAMP=2;MSQ=154.82;AC=2;AN=29246;NFAM=2
chr9	87759967	116511_1	N	N]chr16:58592386]	185.87	LOW	SVTYPE=BND;POS=87759967;STRANDS=++:9;IMPRECISE;CIPOS=-10,274;CIEND=-10,501;CIPOS95=-2,61;CIEND95=0,134;MATEID=116511_2;EVENT=116511;SU=9;PE=9;SR=0;ALG=PROD;AF=3.419e-05;NSAMP=1;MSQ=185.86;AC=1;AN=29246;NFAM=1
chr9	87759967	81872_2	N	N]chr4:139161287]	482.5	LOW	SVTYPE=BND;POS=87759967;STRANDS=++:25;IMPRECISE;CIPOS=-50,49;CIEND=-50,49;CIPOS95=-2,2;CIEND95=-2,2;MATEID=81872_1;EVENT=81872;SECONDARY;SU=25;PE=24;SR=1;ALG=PROD;AF=6.839e-05;NSAMP=2;MSQ=241.25;AC=2;AN=29246;NFAM=2
chr9	87759968	115987_1	N	N]chr14:54457267]	8545.61	LOW	SVTYPE=BND;POS=87759968;STRANDS=++:248;IMPRECISE;CIPOS=-60,864;CIEND=-51,871;CIPOS95=-60,155;CIEND95=-51,167;MATEID=115987_2;EVENT=115987;SU=248;PE=242;SR=6;ALG=SUM;AF=0.003556;NSAMP=101;MSQ=31.27;AC=104;AN=29246;NFAM=101
chr9	87759969	81870_2	N	N]chr4:40505024]	179.85	LOW	SVTYPE=BND;POS=87759969;STRANDS=++:8;IMPRECISE;CIPOS=-30,29;CIEND=-30,29;CIPOS95=-2,2;CIEND95=-3,3;MATEID=81870_1;EVENT=81870;SECONDARY;SU=8;PE=7;SR=1;ALG=PROD;AF=3.419e-05;NSAMP=1;MSQ=179.85;AC=1;AN=29246;NFAM=1
chr9	87759970	81874_2	N	N[chr4:175047185[	90.34	LOW	SVTYPE=BND;POS=87759970;STRANDS=-+:4;IMPRECISE;CIPOS=-30,307;CIEND=-356,29;CIPOS95=-30,78;CIEND95=-104,29;MATEID=81874_1;EVENT=81874;SECONDARY;SU=4;PE=4;SR=0;ALG=PROD;AF=3.419e-05;NSAMP=1;MSQ=89.73;AC=1;AN=29246;NFAM=1
chr9	87759971	71440_2	N	N[chr3:60509597[	62350.5	PASS	SVTYPE=BND;POS=87759971;STRANDS=-+:2227;CIPOS=-3,1;CIEND=-3,0;CIPOS95=0,0;CIEND95=0,0;MATEID=71440_1;EVENT=71440;SECONDARY;SU=2227;PE=2115;SR=112;ALG=PROD;AF=0.002941;NSAMP=86;MSQ=313.32;AC=86;AN=29246;NFAM=82
chr9	87759972	81873_2	N	N]chr4:158751064]	134.73	LOW	SVTYPE=BND;POS=87759972;STRANDS=++:8;IMPRECISE;CIPOS=-30,415;CIEND=-27,469;CIPOS95=-30,117;CIEND95=-27,162;MATEID=81873_1;EVENT=81873;SECONDARY;SU=8;PE=8;SR=0;ALG=PROD;AF=3.419e-05;NSAMP=1;MSQ=134.69;AC=1;AN=29246;NFAM=1
chr9	87759974	117873_1	N	N[chr21:25729381[	299.78	PASS	SVTYPE=BND;POS=87759974;STRANDS=+-:10;IMPRECISE;CIPOS=-10,296;CIEND=-240,6;CIPOS95=-2,78;CIEND95=-77,2;MATEID=117873_2;EVENT=117873;SU=10;PE=10;SR=0;ALG=PROD;AF=3.419e-05;NSAMP=1;MSQ=299.76;AC=1;AN=29246;NFAM=1
chr9	87759974	99667_2	N	N[chr6:161245189[	194.69	LOW	SVTYPE=BND;POS=87759974;STRANDS=-+:6;IMPRECISE;CIPOS=-30,362;CIEND=-400,29;CIPOS95=-30,97;CIEND95=-106,29;MATEID=99667_1;EVENT=99667;SECONDARY;SU=6;PE=6;SR=0;ALG=PROD;AF=3.419e-05;NSAMP=1;MSQ=194.68;AC=1;AN=29246;NFAM=1
chr9	87759975	118053_1	N	N]chr22:30630773]	485.24	LOW	SVTYPE=BND;POS=87759975;STRANDS=++:20;IMPRECISE;CIPOS=-26,29;CIEND=-27,29;CIPOS95=-1,1;CIEND95=-1,1;MATEID=118053_2;EVENT=118053;SU=20;PE=17;SR=3;ALG=PROD;AF=6.839e-05;NSAMP=2;MSQ=242.62;AC=2;AN=29246;NFAM=2
chr9	87759976	114404_1	N	N[chr10:28055947[	83.85	LOW	SVTYPE=BND;POS=87759976;STRANDS=+-:4;IMPRECISE;CIPOS=-10,489;CIEND=-442,9;CIPOS95=-1,166;CIEND95=-127,2;MATEID=114404_2;EVENT=114404;SU=4;PE=4;SR=0;ALG=PROD;AF=3.419e-05;NSAMP=1;MSQ=83.85;AC=1;AN=29246;NFAM=1
chr9	87759976	115947_1	N	N]chr14:44663949]	116.66	LOW	SVTYPE=BND;POS=87759976;STRANDS=++:5;IMPRECISE;CIPOS=-10,409;CIEND=-8,489;CIPOS95=-2,96;CIEND95=0,165;MATEID=115947_2;EVENT=115947;SU=5;PE=5;SR=0;ALG=PROD;AF=3.419e-05;NSAMP=1;MSQ=116.66;AC=1;AN=29246;NFAM=1
chr9	87759979	115858_1	N	N]chr14:21763371]	134.89	LOW	SVTYPE=BND;POS=87759979;STRANDS=++:4;IMPRECISE;CIPOS=-10,500;CIEND=-10,541;CIPOS95=-1,171;CIEND95=0,192;MATEID=115858_2;EVENT=115858;SU=4;PE=4;SR=0;ALG=PROD;AF=3.419e-05;NSAMP=1;MSQ=134.88;AC=1;AN=29246;NFAM=1
chr9	87759980	607430_2	N	N]chr9:38236863]	203.8	LOW	SVTYPE=BND;POS=87759980;STRANDS=++:7;IMPRECISE;CIPOS=-10,468;CIEND=-10,488;CIPOS95=-1,89;CIEND95=0,88;MATEID=607430_1;EVENT=607430;SECONDARY;SU=7;PE=7;SR=0;ALG=PROD;AF=3.419e-05;NSAMP=1;MSQ=203.77;AC=1;AN=29246;NFAM=1
chr9	87759981	115828_1	N	N[chr13:110771215[	39	LOW	SVTYPE=BND;POS=87759981;STRANDS=+-:4;IMPRECISE;CIPOS=-10,613;CIEND=-601,9;CIPOS95=-2,122;CIEND95=-125,2;MATEID=115828_2;EVENT=115828;SU=4;PE=4;SR=0;ALG=PROD;AF=3.419e-05;NSAMP=1;MSQ=38.89;AC=1;AN=29246;NFAM=1
chr9	87759982	113359_2	N	N]chr8:144081648]	549.51	LOW	SVTYPE=BND;POS=87759982;STRANDS=++:20;IMPRECISE;CIPOS=-30,356;CIEND=-30,424;CIPOS95=-30,40;CIEND95=-30,75;MATEID=113359_1;EVENT=113359;SECONDARY;SU=20;PE=20;SR=0;ALG=PROD;AF=0.0001368;NSAMP=4;MSQ=114.09;AC=4;AN=29246;NFAM=4
chr9	87759982	116160_1	N	N]chr14:105123128]	53.72	LOW	SVTYPE=BND;POS=87759982;STRANDS=++:4;IMPRECISE;CIPOS=-10,255;CIEND=-10,444;CIPOS95=-2,78;CIEND95=0,129;MATEID=116160_2;EVENT=116160;SU=4;PE=4;SR=0;ALG=PROD;AF=3.419e-05;NSAMP=1;MSQ=53.72;AC=1;AN=29246;NFAM=1
chr9	87759982	16736_2	N	N]chr1:223335660]	74.96	LOW	SVTYPE=BND;POS=87759982;STRANDS=++:4;IMPRECISE;CIPOS=-30,449;CIEND=-30,541;CIPOS95=-30,123;CIEND95=-30,133;MATEID=16736_1;EVENT=16736;SECONDARY;SU=4;PE=4;SR=0;ALG=PROD;AF=3.419e-05;NSAMP=1;MSQ=74.83;AC=1;AN=29246;NFAM=1
chr9	87759982	99666_2	N	N[chr6:44335858[	215.73	LOW	SVTYPE=BND;POS=87759982;STRANDS=-+:5;IMPRECISE;CIPOS=-30,522;CIEND=-624,29;CIPOS95=-30,128;CIEND95=-190,29;MATEID=99666_1;EVENT=99666;SECONDARY;SU=5;PE=5;SR=0;ALG=PROD;AF=3.419e-05;NSAMP=1;MSQ=215.73;AC=1;AN=29246;NFAM=1
chr9	87759984	115585_1	N	N[chr13:22602100[	110.78	LOW	SVTYPE=BND;POS=87759984;STRANDS=+-:8;IMPRECISE;CIPOS=-30,353;CIEND=-561,29;CIPOS95=-30,67;CIEND95=-103,29;MATEID=115585_2;EVENT=115585;SU=8;PE=8;SR=0;ALG=PROD;AF=6.839e-05;NSAMP=2;MSQ=55.39;AC=2;AN=29246;NFAM=2
chr9	87759984	16724_2	N	N]chr1:1455855]	713.39	LOW	SVTYPE=BND;POS=87759984;STRANDS=++:22;IMPRECISE;CIPOS=-32,292;CIEND=-25,374;CIPOS95=-32,40;CIEND95=-25,83;MATEID=16724_1;EVENT=16724;SECONDARY;SU=22;PE=22;SR=0;ALG=PROD;AF=6.839e-05;NSAMP=2;MSQ=280.26;AC=2;AN=29246;NFAM=2
chr9	87759984	56653_2	N	N[chr2:37937709[	140.73	LOW	SVTYPE=BND;POS=87759984;STRANDS=-+:5;IMPRECISE;CIPOS=-30,546;CIEND=-588,29;CIPOS95=-30,97;CIEND95=-124,29;MATEID=56653_1;EVENT=56653;SECONDARY;SU=5;PE=5;SR=0;ALG=PROD;AF=3.419e-05;NSAMP=1;MSQ=65.75;AC=1;AN=29246;NFAM=1
chr9	87759984	99663_2	N	N]chr6:6575842]	272.78	PASS	SVTYPE=BND;POS=87759984;STRANDS=++:11;IMPRECISE;CIPOS=-50,234;CIEND=-48,424;CIPOS95=-50,62;CIEND95=-48,118;MATEID=99663_1;EVENT=99663;SECONDARY;SU=11;PE=11;SR=0;ALG=PROD;AF=3.419e-05;NSAMP=1;MSQ=272.78;AC=1;AN=29246;NFAM=1
chr9	87759986	114887_1	N	N[chr11:72205018[	471.56	LOW	SVTYPE=BND;POS=87759986;STRANDS=+-:20;IMPRECISE;CIPOS=-50,20;CIEND=-47,9;CIPOS95=-19,19;CIEND95=-4,4;MATEID=114887_2;EVENT=114887;SU=20;PE=19;SR=1;ALG=PROD;AF=0.0003761;NSAMP=11;MSQ=40.54;AC=11;AN=29246;NFAM=11
chr9	87759986	114920_1	N	N]chr11:82116023]	598.22	PASS	SVTYPE=BND;POS=87759986;STRANDS=++:23;IMPRECISE;CIPOS=-30,278;CIEND=-28,508;CIPOS95=-30,36;CIEND95=-28,73;MATEID=114920_2;EVENT=114920;SU=23;PE=23;SR=0;ALG=PROD;AF=6.839e-05;NSAMP=2;MSQ=298.07;AC=2;AN=29246;NFAM=2
chr9	87759987	115594_1	N	N]chr13:26244534]	785.07	PASS	SVTYPE=BND;POS=87759987;STRANDS=++:33;IMPRECISE;CIPOS=-30,29;CIEND=-27,29;CIPOS95=-1,1;CIEND95=-1,1;MATEID=115594_2;EVENT=115594;SU=33;PE=30;SR=3;ALG=PROD;AF=0.0001026;NSAMP=3;MSQ=261.69;AC=3;AN=29246;NFAM=3
chr9	87759987	607199_2	N	N]chr9:28212710]	332.2	PASS	SVTYPE=BND;POS=87759987;STRANDS=++:11;IMPRECISE;CIPOS=-10,238;CIEND=-6,297;CIPOS95=-2,52;CIEND95=0,95;MATEID=607199_1;EVENT=607199;SECONDARY;SU=11;PE=11;SR=0;ALG=PROD;AF=3.419e-05;NSAMP=1;MSQ=326.75;AC=1;AN=29246;NFAM=1
chr9	87759991	116149_1	N	N[chr14:100974355[	500.41	LOW	SVTYPE=BND;POS=87759991;STRANDS=+-:19;IMPRECISE;CIPOS=-30,277;CIEND=-535,29;CIPOS95=-30,33;CIEND95=-49,29;MATEID=116149_2;EVENT=116149;SU=19;PE=19;SR=0;ALG=PROD;AF=6.839e-05;NSAMP=2;MSQ=247.32;AC=2;AN=29246;NFAM=2
chr9	87759991	118105_1	N	N]chr22:42000555]	649.99	LOW	SVTYPE=BND;POS=87759991;STRANDS=++:25;IMPRECISE;CIPOS=-30,29;CIEND=-28,29;CIPOS95=-2,2;CIEND95=-2,2;MATEID=118105_2;EVENT=118105;SU=25;PE=24;SR=1;ALG=PROD;AF=6.839e-05;NSAMP=2;MSQ=209.68;AC=2;AN=29246;NFAM=2
chr9	87759994	114844_1	N	N]chr11:62871225]	53.92	LOW	SVTYPE=BND;POS=87759994;STRANDS=++:4;IMPRECISE;CIPOS=-10,398;CIEND=-10,440;CIPOS95=-2,100;CIEND95=0,129;MATEID=114844_2;EVENT=114844;SU=4;PE=4;SR=0;ALG=PROD;AF=3.419e-05;NSAMP=1;MSQ=53.79;AC=1;AN=29246;NFAM=1
chr9	87759994	117425_1	N	N[chr19:38437002[	116.94	LOW	SVTYPE=BND;POS=87759994;STRANDS=+-:7;IMPRECISE;CIPOS=-10,156;CIEND=-447,7;CIPOS95=-1,59;CIEND95=-161,0;MATEID=117425_2;EVENT=117425;SU=7;PE=7;SR=0;ALG=PROD;AF=3.419e-05;NSAMP=1;MSQ=116.78;AC=1;AN=29246;NFAM=1
chr9	87759996	117708_1	N	N[chr20:32856847[	47.85	LOW	SVTYPE=BND;POS=87759996;STRANDS=+-:4;IMPRECISE;CIPOS=-10,536;CIEND=-324,9;CIPOS95=-1,185;CIEND95=-119,1;MATEID=117708_2;EVENT=117708;SU=4;PE=4;SR=0;ALG=PROD;AF=3.419e-05;NSAMP=1;MSQ=47.84;AC=1;AN=29246;NFAM=1
chr9	87759997	114252_1	N	N]chr10:71953213]	89.86	LOW	SVTYPE=BND;POS=87759997;STRANDS=++:5;IMPRECISE;CIPOS=-10,399;CIEND=-10,470;CIPOS95=-2,103;CIEND95=0,148;MATEID=114252_2;EVENT=114252;SU=5;PE=5;SR=0;ALG=PROD;AF=3.419e-05;NSAMP=1;MSQ=89.86;AC=1;AN=29246;NFAM=1
chr9	87759997	432734_1	N	N[chr9:127386067[	158.88	LOW	SVTYPE=BND;POS=87759997;STRANDS=+-:9;IMPRECISE;CIPOS=-10,268;CIEND=-294,7;CIPOS95=-2,62;CIEND95=-75,0;MATEID=432734_2;EVENT=432734;SU=9;PE=9;SR=0;ALG=PROD;AF=3.419e-05;NSAMP=1;MSQ=158.68;RECLASSIFIED;AC=1;AN=29246;NFAM=1
chr9	87759998	16731_2	N	N]chr1:50918019]	317.82	PASS	SVTYPE=BND;POS=87759998;STRANDS=++:13;IMPRECISE;CIPOS=-50,349;CIEND=-50,481;CIPOS95=-50,75;CIEND95=-50,75;MATEID=16731_1;EVENT=16731;SECONDARY;SU=13;PE=13;SR=0;ALG=PROD;AF=3.419e-05;NSAMP=1;MSQ=317.74;AC=1;AN=29246;NFAM=1
chr9	87759999	115091_1	N	N]chr12:694617]	28.89	LOW	SVTYPE=BND;POS=87759999;STRANDS=++:6;IMPRECISE;CIPOS=-10,485;CIEND=-10,594;CIPOS95=-2,128;CIEND95=0,217;MATEID=115091_2;EVENT=115091;SU=6;PE=6;SR=0;ALG=PROD;AF=6.839e-05;NSAMP=2;MSQ=7.04;AC=2;AN=29246;NFAM=2
chr9	87760000	107621_2	N	N[chr7:54668862[	507.5	LOW	SVTYPE=BND;POS=87760000;STRANDS=-+:6;IMPRECISE;CIPOS=-30,583;CIEND=-508,29;CIPOS95=-30,200;CIEND95=-128,29;MATEID=107621_1;EVENT=107621;SECONDARY;SU=6;PE=6;SR=0;ALG=PROD;AF=0.0006839;NSAMP=20;MSQ=13.39;AC=20;AN=29246;NFAM=20
chr9	87760000	115021_1	N	N[chr11:118445406[	320.62	LOW	SVTYPE=BND;POS=87760000;STRANDS=+-:14;IMPRECISE;CIPOS=-30,299;CIEND=-386,29;CIPOS95=-30,46;CIEND95=-79,29;MATEID=115021_2;EVENT=115021;SU=14;PE=14;SR=0;ALG=PROD;AF=6.839e-05;NSAMP=2;MSQ=160.31;AC=2;AN=29246;NFAM=2
chr9	87760002	115869_1	N	N[chr14:26768001[	80.78	LOW	SVTYPE=BND;POS=87760002;STRANDS=+-:6;IMPRECISE;CIPOS=-10,524;CIEND=-626,9;CIPOS95=-1,171;CIEND95=-196,0;MATEID=115869_2;EVENT=115869;SU=6;PE=6;SR=0;ALG=PROD;AF=3.419e-05;NSAMP=1;MSQ=80.78;AC=1;AN=29246;NFAM=1
chr9	87760006	113363_2	N	N]chr8:80046633]	566.55	PASS	SVTYPE=BND;POS=87760006;STRANDS=++:25;IMPRECISE;CIPOS=-50,264;CIEND=-48,404;CIPOS95=-28,28;CIEND95=-48,67;MATEID=113363_1;EVENT=113363;SECONDARY;SU=25;PE=25;SR=0;ALG=PROD;AF=6.839e-05;NSAMP=2;MSQ=283.23;AC=2;AN=29246;NFAM=1
chr9	87760006	81868_2	N	N]chr4:6942231]	1028.04	PASS	SVTYPE=BND;POS=87760006;STRANDS=++:39;IMPRECISE;CIPOS=-30,302;CIEND=-10,428;CIPOS95=-23,23;CIEND95=-10,72;MATEID=81868_1;EVENT=81868;SECONDARY;SU=39;PE=39;SR=0;ALG=PROD;AF=0.0001026;NSAMP=3;MSQ=239.8;AC=3;AN=29246;NFAM=2
chr9	87760007	116413_1	N	N]chr15:93963231]	233.63	LOW	SVTYPE=BND;POS=87760007;STRANDS=++:10;IMPRECISE;CIPOS=-10,253;CIEND=-10,506;CIPOS95=-1,53;CIEND95=0,128;MATEID=116413_2;EVENT=116413;SU=10;PE=10;SR=0;ALG=PROD;AF=3.419e-05;NSAMP=1;MSQ=233.63;AC=1;AN=29246;NFAM=1
chr9	87760008	56652_2	N	N[chr2:32174268[	143.77	LOW	SVTYPE=BND;POS=87760008;STRANDS=-+:6;IMPRECISE;CIPOS=-30,534;CIEND=-747,29;CIPOS95=-30,87;CIEND95=-151,29;MATEID=56652_1;EVENT=56652;SECONDARY;SU=6;PE=6;SR=0;ALG=PROD;AF=3.419e-05;NSAMP=1;MSQ=143.77;AC=1;AN=29246;NFAM=1
chr9	87760010	81871_2	N	N[chr4:56694371[	52	LOW	SVTYPE=BND;POS=87760010;STRANDS=-+:5;IMPRECISE;CIPOS=-29,674;CIEND=-394,29;CIPOS95=-29,162;CIEND95=-113,29;MATEID=81871_1;EVENT=81871;SECONDARY;SU=5;PE=5;SR=0;ALG=PROD;AF=3.419e-05;NSAMP=1;MSQ=44.83;AC=1;AN=29246;NFAM=1
chr9	87760010	91028_2	N	N]chr5:80831645]	338.67	LOW	SVTYPE=BND;POS=87760010;STRANDS=++:16;IMPRECISE;CIPOS=-50,376;CIEND=-45,370;CIPOS95=-39,39;CIEND95=-45,90;MATEID=91028_1;EVENT=91028;SECONDARY;SU=16;PE=16;SR=0;ALG=PROD;AF=6.839e-05;NSAMP=2;MSQ=169.32;AC=2;AN=29246;NFAM=2
chr9	87760013	16728_2	N	N[chr1:213609930[	599.02	LOW	SVTYPE=BND;POS=87760013;STRANDS=-+:22;IMPRECISE;CIPOS=-50,309;CIEND=-408,29;CIPOS95=-30,30;CIEND95=-80,29;MATEID=16728_1;EVENT=16728;SECONDARY;SU=22;PE=22;SR=0;ALG=PROD;AF=0.0001368;NSAMP=4;MSQ=134.79;AC=4;AN=29246;NFAM=4
chr9	87760018	16725_2	N	N[chr1:44797033[	703.37	LOW	SVTYPE=BND;POS=87760018;STRANDS=-+:23;IMPRECISE;CIPOS=-50,410;CIEND=-343,49;CIPOS95=-35,35;CIEND95=-60,49;MATEID=16725_1;EVENT=16725;SECONDARY;SU=23;PE=23;SR=0;ALG=PROD;AF=6.839e-05;NSAMP=2;MSQ=128.66;AC=2;AN=29246;NFAM=1
chr9	87760021	114253_1	N	N]chr10:93969955]	188.95	LOW	SVTYPE=BND;POS=87760021;STRANDS=++:12;IMPRECISE;CIPOS=-30,527;CIEND=-30,438;CIPOS95=-30,137;CIEND95=-30,62;MATEID=114253_2;EVENT=114253;SU=12;PE=12;SR=0;ALG=PROD;AF=0.0003761;NSAMP=11;MSQ=14.63;AC=11;AN=29246;NFAM=11
chr9	87760021	116425_1	N	N]chr15:98795107]	155.32	LOW	SVTYPE=BND;POS=87760021;STRANDS=++:8;IMPRECISE;CIPOS=-10,411;CIEND=-10,419;CIPOS95=-1,119;CIEND95=-1,125;MATEID=116425_2;EVENT=116425;SU=8;PE=8;SR=0;ALG=PROD;AF=6.839e-05;NSAMP=2;MSQ=64.22;AC=2;AN=29246;NFAM=2
chr9	87760027	116497_1	N	N[chr16:48681509[	102.52	LOW	SVTYPE=BND;POS=87760027;STRANDS=+-:9;IMPRECISE;CIPOS=-30,622;CIEND=-616,29;CIPOS95=-30,99;CIEND95=-95,29;MATEID=116497_2;EVENT=116497;SU=9;PE=9;SR=0;ALG=PROD;AF=6.839e-05;NSAMP=2;MSQ=18.12;AC=2;AN=29246;NFAM=2
chr9	87760031	117558_1	N	N]chr20:4102199]	958019	LOW	SVTYPE=BND;POS=87760031;STRANDS=++:19426;IMPRECISE;CIPOS=-283,839;CIEND=-123,993;CIPOS95=-109,109;CIEND95=-123,183;MATEID=117558_2;EVENT=117558;SU=19426;PE=19129;SR=297;ALG=SUM;AF=0.1985;NSAMP=5003;MSQ=93.95;RETAINED;AC=5804;AN=29246;NFAM=4676
chr9	87760031	91027_2	N	N[chr5:115953319[	1633.7	LOW	SVTYPE=BND;POS=87760031;STRANDS=-+:57;IMPRECISE;CIPOS=-30,272;CIEND=-441,8;CIPOS95=-14,14;CIEND95=-49,8;MATEID=91027_1;EVENT=91027;SECONDARY;SU=57;PE=57;SR=0;ALG=PROD;AF=0.0003419;NSAMP=10;MSQ=121.72;RETAINED;AC=10;AN=29246;NFAM=10
chr9	87760038	99662_2	N	N[chr6:5836646[	4218.21	LOW	SVTYPE=BND;POS=87760038;STRANDS=-+:111;IMPRECISE;CIPOS=-29,406;CIEND=-319,29;CIPOS95=-29,31;CIEND95=-9,9;MATEID=99662_1;EVENT=99662;SECONDARY;SU=111;PE=111;SR=0;ALG=PROD;AF=0.0053;NSAMP=155;MSQ=21.36;AC=155;AN=29246;NFAM=155
chr9	87760040	16723_2	N	N]chr1:14469093]	1888.56	LOW	SVTYPE=BND;POS=87760040;STRANDS=++:80;IMPRECISE;CIPOS=-50,241;CIEND=-6,186;CIPOS95=-9,9;CIEND95=-6,30;MATEID=16723_1;EVENT=16723;SECONDARY;SU=80;PE=80;SR=0;ALG=PROD;AF=0.0004445;NSAMP=13;MSQ=144.75;AC=13;AN=29246;NFAM=13
chr9	87760085	117620_1	N	[chr20:25312169[N	9165	LOW	SVTYPE=BND;POS=87760085;STRANDS=--:8;CIPOS=-29,28;CIEND=-29,28;CIPOS95=0,0;CIEND95=0,0;MATEID=117620_2;EVENT=117620;SU=8;PE=0;SR=8;ALG=PROD;AF=0.008753;NSAMP=256;MSQ=18.87;AC=256;AN=29246;NFAM=254
chr9	87760117	118477_1	N	]chrX:101294215]N	47.01	LOW	SVTYPE=BND;POS=87760117;STRANDS=-+:4;IMPRECISE;CIPOS=-408,9;CIEND=-10,492;CIPOS95=-118,2;CIEND95=-1,170;MATEID=118477_2;EVENT=118477;SU=4;PE=4;SR=0;ALG=PROD;AF=3.419e-05;NSAMP=1;MSQ=17.79;AC=1;AN=29246;NFAM=1
chr9	87760222	536621	N	<DUP>	263.18	PASS	SVTYPE=DUP;POS=87760222;SVLEN=9264;END=87769486;STRANDS=-+:22;CIPOS=-9,9;CIEND=-3,2;CIPOS95=0,0;CIEND95=0,0;SU=22;PE=13;SR=9;ALG=PROD;AF=6.839e-05;NSAMP=1;MSQ=261.39;AC=2;AN=29246;NFAM=1
chr9	87761516	432735	N	<DEL>	599.47	PASS	SVTYPE=DEL;POS=87761516;SVLEN=-1528;END=87763044;STRANDS=+-:24;CIPOS=-10,9;CIEND=-10,9;CIPOS95=0,0;CIEND95=0,0;SU=24;PE=17;SR=7;ALG=PROD;AF=3.419e-05;NSAMP=1;MSQ=599.47;AC=1;AN=29246;NFAM=1
chr9	87762741	432736_1	N	N[chr9:87762916[	8949.61	LOW	SVTYPE=BND;POS=87762741;STRANDS=+-:319;CIPOS=-2,1;CIEND=-2,1;CIPOS95=0,0;CIEND95=0,0;MATEID=432736_2;EVENT=432736;SU=319;PE=10;SR=309;ALG=PROD;AF=0.001299;NSAMP=38;MSQ=185.28;RECLASSIFIED;AC=38;AN=29246;NFAM=37
chr9	87762916	432736_2	N	]chr9:87762741]N	8949.61	LOW	SVTYPE=BND;POS=87762741;STRANDS=+-:319;CIPOS=-2,1;CIEND=-2,1;CIPOS95=0,0;CIEND95=0,0;MATEID=432736_1;EVENT=432736;SECONDARY;SU=319;PE=10;SR=309;ALG=PROD;AF=0.001299;NSAMP=38;MSQ=185.28;RECLASSIFIED;AC=38;AN=29246;NFAM=37
chr9	87765661	608083_1	N	N]chr9:87767294]	223.85	LOW	SVTYPE=BND;POS=87765661;STRANDS=++:29;CIPOS=-25,24;CIEND=-24,24;CIPOS95=0,0;CIEND95=0,0;MATEID=608083_2;EVENT=608083;SU=29;PE=16;SR=13;ALG=PROD;AF=6.839e-05;NSAMP=2;MSQ=111.92;AC=2;AN=29246;NFAM=2
chr9	87765672	608082_1	N	[chr9:87767148[N	604.77	PASS	SVTYPE=BND;POS=87765672;STRANDS=--:42;CIPOS=-25,24;CIEND=-30,29;CIPOS95=0,0;CIEND95=0,0;MATEID=608082_2;EVENT=608082;SU=42;PE=17;SR=25;ALG=PROD;AF=6.839e-05;NSAMP=2;MSQ=302.38;AC=2;AN=29246;NFAM=2
chr9	87766414	114683_1	N	]chr11:9486466]N	8058.28	LOW	SVTYPE=BND;POS=87766414;STRANDS=-+:4;IMPRECISE;CIPOS=-10,9;CIEND=-9,9;CIPOS95=-1,1;CIEND95=-1,1;MATEID=114683_2;EVENT=114683;SU=4;PE=2;SR=2;ALG=PROD;AF=0.005521;NSAMP=159;MSQ=16.49;AC=160;AN=28978;NFAM=156
chr9	87766416	116651_1	N	]chr16:59774735]N	196452	LOW	SVTYPE=BND;POS=87766416;STRANDS=-+:158;IMPRECISE;CIPOS=-752,71;CIEND=-75,857;CIPOS95=-108,71;CIEND95=-75,199;MATEID=116651_2;EVENT=116651;SU=158;PE=158;SR=0;ALG=SUM;AF=0.122;NSAMP=3394;MSQ=32.89;AC=3536;AN=28994;NFAM=3173
chr9	87766424	114682_1	N	[chr11:9486353[N	776607	LOW	SVTYPE=BND;POS=87766424;STRANDS=--:81;CIPOS=-9,10;CIEND=-10,5;CIPOS95=0,0;CIEND95=0,0;MATEID=114682_2;EVENT=114682;SU=81;PE=60;SR=21;ALG=PROD;AF=0.3778;NSAMP=9756;MSQ=48.51;AC=10972;AN=29038;NFAM=9054
chr9	87766429	113365_2	N	N]chr8:120118937]	646232	LOW	SVTYPE=BND;POS=87766429;STRANDS=++:28;CIPOS=-9,8;CIEND=-9,8;CIPOS95=0,0;CIEND95=0,0;MATEID=113365_1;EVENT=113365;SECONDARY;SU=28;PE=0;SR=28;ALG=PROD;AF=0.3343;NSAMP=6947;MSQ=53.44;AC=9633;AN=28814;NFAM=6381
chr9	87766429	115298_1	N	N[chr12:57493442[	219704	LOW	SVTYPE=BND;POS=87766429;STRANDS=+-:4;IMPRECISE;CIPOS=-30,29;CIEND=-30,29;CIPOS95=-3,3;CIEND95=-3,3;MATEID=115298_2;EVENT=115298;SU=4;PE=3;SR=1;ALG=PROD;AF=0.185;NSAMP=3241;MSQ=33.86;AC=5373;AN=29044;NFAM=3029
chr9	87766429	116512_1	N	N[chr16:59774575[	468073	LOW	SVTYPE=BND;POS=87766429;STRANDS=+-:190;IMPRECISE;CIPOS=-10,49;CIEND=-42,9;CIPOS95=-5,5;CIEND95=-2,2;MATEID=116512_2;EVENT=116512;SU=190;PE=186;SR=4;ALG=PROD;AF=0.2149;NSAMP=5732;MSQ=43.61;AC=6271;AN=29178;NFAM=5249
chr9	87766429	56657_2	N	N[chr2:193522971[	139723	LOW	SVTYPE=BND;POS=87766429;STRANDS=-+:28;CIPOS=-9,8;CIEND=-9,8;CIPOS95=0,0;CIEND95=0,0;MATEID=56657_1;EVENT=56657;SECONDARY;SU=28;PE=0;SR=28;ALG=PROD;AF=0.1066;NSAMP=3115;MSQ=28.44;AC=3119;AN=29246;NFAM=2985
chr9	87766545	118525_1	N	]chrX:116863946]N	11327.1	LOW	SVTYPE=BND;POS=87766545;STRANDS=-+:8;IMPRECISE;CIPOS=-416,29;CIEND=-30,654;CIPOS95=-110,29;CIEND95=-30,177;MATEID=118525_2;EVENT=118525;SU=8;PE=8;SR=0;ALG=PROD;AF=0.01036;NSAMP=303;MSQ=24.26;AC=303;AN=29246;NFAM=302
chr9	87767148	608082_2	N	[chr9:87765672[N	604.77	PASS	SVTYPE=BND;POS=87767148;STRANDS=--:42;CIPOS=-30,29;CIEND=-25,24;CIPOS95=0,0;CIEND95=0,0;MATEID=608082_1;EVENT=608082;SECONDARY;SU=42;PE=17;SR=25;ALG=PROD;AF=6.839e-05;NSAMP=2;MSQ=302.38;AC=2;AN=29246;NFAM=2
chr9	87767294	608083_2	N	N]chr9:87765661]	223.85	LOW	SVTYPE=BND;POS=87767294;STRANDS=++:29;CIPOS=-24,24;CIEND=-25,24;CIPOS95=0,0;CIEND95=0,0;MATEID=608083_1;EVENT=608083;SECONDARY;SU=29;PE=16;SR=13;ALG=PROD;AF=6.839e-05;NSAMP=2;MSQ=111.92;AC=2;AN=29246;NFAM=2
chr9	87772309	432737_1	N	N[chr9:87772419[	368.71	PASS	SVTYPE=BND;POS=87772309;STRANDS=+-:13;CIPOS=-10,9;CIEND=-10,9;CIPOS95=0,0;CIEND95=0,0;MATEID=432737_2;EVENT=432737;SU=13;PE=0;SR=13;ALG=PROD;AF=3.419e-05;NSAMP=1;MSQ=368.71;RECLASSIFIED;AC=1;AN=29246;NFAM=1
chr9	87772419	432737_2	N	]chr9:87772309]N	368.71	PASS	SVTYPE=BND;POS=87772309;STRANDS=+-:13;CIPOS=-10,9;CIEND=-10,9;CIPOS95=0,0;CIEND95=0,0;MATEID=432737_1;EVENT=432737;SECONDARY;SU=13;PE=0;SR=13;ALG=PROD;AF=3.419e-05;NSAMP=1;MSQ=368.71;RECLASSIFIED;AC=1;AN=29246;NFAM=1
chr9	87773161	432738	N	<DEL>	104.76	PASS	SVTYPE=DEL;POS=87773161;SVLEN=-1411;END=87774572;STRANDS=+-:7;IMPRECISE;CIPOS=-8,9;CIEND=-10,8;CIPOS95=-1,1;CIEND95=-1,0;SU=7;PE=4;SR=3;ALG=PROD;AF=3.419e-05;NSAMP=1;MSQ=104.76;AC=1;AN=29246;NFAM=1
chr9	87803112	608078_2	N	N]chr9:87675772]	23.9	LOW	SVTYPE=BND;POS=87803112;STRANDS=++:4;IMPRECISE;CIPOS=-10,446;CIEND=-10,444;CIPOS95=-1,149;CIEND95=-1,147;MATEID=608078_1;EVENT=608078;SECONDARY;SU=4;PE=4;SR=0;ALG=PROD;AF=3.419e-05;NSAMP=1;MSQ=23.87;AC=1;AN=29246;NFAM=1
chr9	87803657	608077_2	N	[chr9:87675355[N	4.64	LOW	SVTYPE=BND;POS=87803657;STRANDS=--:4;IMPRECISE;CIPOS=-516,9;CIEND=-507,9;CIPOS95=-167,1;CIEND95=-165,1;MATEID=608077_1;EVENT=608077;SECONDARY;SU=4;PE=4;SR=0;ALG=PROD;AF=3.419e-05;NSAMP=1;MSQ=4.64;AC=1;AN=29246;NFAM=1
chr9	87805047	117194_1	N	N]chr18:58893675]	12.11	LOW	SVTYPE=BND;POS=87805047;STRANDS=++:4;CIPOS=-9,8;CIEND=-9,8;CIPOS95=0,0;CIEND95=0,0;MATEID=117194_2;EVENT=117194;SU=4;PE=0;SR=4;ALG=PROD;AF=3.419e-05;NSAMP=1;MSQ=12.11;AC=1;AN=29246;NFAM=1
chr9	87815538	432740_1	N	N[chr9:87815603[	99360.9	LOW	SVTYPE=BND;POS=87815538;STRANDS=+-:3683;CIPOS=0,0;CIEND=0,0;CIPOS95=0,0;CIEND95=0,0;MATEID=432740_2;EVENT=432740;SU=3683;PE=28;SR=3655;ALG=PROD;AF=0.01241;NSAMP=361;MSQ=237.18;RECLASSIFIED;AC=363;AN=29246;NFAM=349
chr9	87815603	432740_2	N	]chr9:87815538]N	99360.9	LOW	SVTYPE=BND;POS=87815538;STRANDS=+-:3683;CIPOS=0,0;CIEND=0,0;CIPOS95=0,0;CIEND95=0,0;MATEID=432740_1;EVENT=432740;SECONDARY;SU=3683;PE=28;SR=3655;ALG=PROD;AF=0.01241;NSAMP=361;MSQ=237.18;RECLASSIFIED;AC=363;AN=29246;NFAM=349
chr9	87816266	432741	N	<DEL>	215.79	PASS	SVTYPE=DEL;POS=87816266;SVLEN=-109;END=87816375;STRANDS=+-:7;CIPOS=-5,4;CIEND=-5,4;CIPOS95=0,0;CIEND95=0,0;SU=7;PE=0;SR=7;ALG=PROD;AF=3.419e-05;NSAMP=1;MSQ=215.79;AC=1;AN=29246;NFAM=1
chr9	87818633	432742	N	<DEL>	653.45	PASS	SVTYPE=DEL;POS=87818633;SVLEN=-1217;END=87819850;STRANDS=+-:32;CIPOS=-3,1;CIEND=0,8;CIPOS95=0,0;CIEND95=0,0;SU=32;PE=16;SR=16;ALG=PROD;AF=3.419e-05;NSAMP=1;MSQ=653.45;AC=1;AN=29246;NFAM=1
chr9	87818881	107626_2	N	[chr7:50520029[N	149.72	LOW	SVTYPE=BND;POS=87818881;STRANDS=--:10,++:7;IMPRECISE;CIPOS=-30,63;CIEND=-30,34;CIPOS95=-30,39;CIEND95=-10,10;MATEID=107626_1;EVENT=107626;SECONDARY;SU=17;PE=0;SR=17;ALG=PROD;AF=3.419e-05;NSAMP=1;MSQ=149.72;AC=1;AN=29246;NFAM=1
chr9	87819598	113366_2	N	N[chr8:81782386[	194.64	LOW	SVTYPE=BND;POS=87819598;STRANDS=-+:6;CIPOS=-6,5;CIEND=-6,5;CIPOS95=0,0;CIEND95=0,0;MATEID=113366_1;EVENT=113366;SECONDARY;SU=6;PE=0;SR=6;ALG=PROD;AF=0.0002393;NSAMP=7;MSQ=25.5;AC=7;AN=29246;NFAM=7
chr9	87823480	432744	N	<DEL>	1669.08	PASS	SVTYPE=DEL;POS=87823480;SVLEN=-1178;END=87824658;STRANDS=+-:79;CIPOS=-22,21;CIEND=-23,21;CIPOS95=0,0;CIEND95=0,0;SU=79;PE=47;SR=32;ALG=PROD;AF=6.839e-05;NSAMP=2;MSQ=501.87;AC=2;AN=29246;NFAM=2
chr9	87845037	81875_2	N	]chr4:78622176]N	55	LOW	SVTYPE=BND;POS=87845037;STRANDS=+-:39;CIPOS=-30,29;CIEND=-28,29;CIPOS95=0,0;CIEND95=0,0;MATEID=81875_1;EVENT=81875;SECONDARY;SU=39;PE=18;SR=21;ALG=PROD;AF=3.419e-05;NSAMP=1;MSQ=9.36;AC=1;AN=29246;NFAM=1
chr9	87845045	99668_2	N	N[chr6:56893563[	110052	LOW	SVTYPE=BND;POS=87845045;STRANDS=-+:108;CIPOS=-5,11;CIEND=-9,6;CIPOS95=0,0;CIEND95=0,0;MATEID=99668_1;EVENT=99668;SECONDARY;SU=108;PE=60;SR=48;ALG=PROD;AF=0.02465;NSAMP=720;MSQ=143.81;AC=721;AN=29246;NFAM=720
chr9	87853919	432745	N	<DEL>	398.72	PASS	SVTYPE=DEL;POS=87853919;SVLEN=-67;END=87853986;STRANDS=+-:10;CIPOS=-10,9;CIEND=-10,9;CIPOS95=0,0;CIEND95=0,0;SU=10;PE=0;SR=10;ALG=PROD;AF=3.419e-05;NSAMP=1;MSQ=398.71;AC=1;AN=29246;NFAM=1
chr9	87854144	16737_2	N	[chr1:633535[N	269.14	LOW	SVTYPE=BND;POS=87854144;STRANDS=--:11;IMPRECISE;CIPOS=-653,29;CIEND=-707,29;CIPOS95=-178,29;CIEND95=-225,29;MATEID=16737_1;EVENT=16737;SECONDARY;SU=11;PE=11;SR=0;ALG=SUM;AF=0.0001026;NSAMP=3;MSQ=48.82;AC=3;AN=29246;NFAM=3
chr9	87857195	536622_1	N	]chr9:87857870]N	2242.01	LOW	SVTYPE=BND;POS=87857195;STRANDS=-+:12;IMPRECISE;CIPOS=-373,9;CIEND=-10,187;CIPOS95=-47,1;CIEND95=-3,41;MATEID=536622_2;EVENT=536622;SU=12;PE=12;SR=0;ALG=PROD;AF=0.003419;NSAMP=100;MSQ=13.43;RETAINED;RECLASSIFIED;AC=100;AN=29246;NFAM=99
chr9	87857265	432746_1	N	N[chr9:87857551[	5064.97	LOW	SVTYPE=BND;POS=87857265;STRANDS=+-:4;CIPOS=-9,8;CIEND=-9,8;CIPOS95=0,0;CIEND95=0,0;MATEID=432746_2;EVENT=432746;SU=4;PE=0;SR=4;ALG=PROD;AF=0.004958;NSAMP=145;MSQ=19.73;RECLASSIFIED;AC=145;AN=29246;NFAM=145
chr9	87857299	432747_1	N	N[chr9:87857714[	22439.3	LOW	SVTYPE=BND;POS=87857299;STRANDS=+-:4;CIPOS=-9,8;CIEND=-9,8;CIPOS95=0,0;CIEND95=0,0;MATEID=432747_2;EVENT=432747;SU=4;PE=0;SR=4;ALG=PROD;AF=0.01607;NSAMP=470;MSQ=34.05;RECLASSIFIED;AC=470;AN=29246;NFAM=467
chr9	87857419	432748_1	N	N[chr9:87857551[	17629.1	LOW	SVTYPE=BND;POS=87857419;STRANDS=+-:4;CIPOS=-9,8;CIEND=-9,8;CIPOS95=0,0;CIEND95=0,0;MATEID=432748_2;EVENT=432748;SU=4;PE=0;SR=4;ALG=PROD;AF=0.01262;NSAMP=369;MSQ=23.98;RECLASSIFIED;AC=369;AN=29246;NFAM=367
chr9	87857551	432746_2	N	]chr9:87857265]N	5064.97	LOW	SVTYPE=BND;POS=87857265;STRANDS=+-:4;CIPOS=-9,8;CIEND=-9,8;CIPOS95=0,0;CIEND95=0,0;MATEID=432746_1;EVENT=432746;SECONDARY;SU=4;PE=0;SR=4;ALG=PROD;AF=0.004958;NSAMP=145;MSQ=19.73;RECLASSIFIED;AC=145;AN=29246;NFAM=145
chr9	87857551	432748_2	N	]chr9:87857419]N	17629.1	LOW	SVTYPE=BND;POS=87857419;STRANDS=+-:4;CIPOS=-9,8;CIEND=-9,8;CIPOS95=0,0;CIEND95=0,0;MATEID=432748_1;EVENT=432748;SECONDARY;SU=4;PE=0;SR=4;ALG=PROD;AF=0.01262;NSAMP=369;MSQ=23.98;RECLASSIFIED;AC=369;AN=29246;NFAM=367
chr9	87857553	116801_1	N	[chr17:28419740[N	663.62	LOW	SVTYPE=BND;POS=87857553;STRANDS=--:64;CIPOS=-9,8;CIEND=-6,4;CIPOS95=0,0;CIEND95=0,0;MATEID=116801_2;EVENT=116801;SU=64;PE=0;SR=64;ALG=PROD;AF=0.0008548;NSAMP=25;MSQ=18.8;AC=25;AN=29246;NFAM=25
chr9	87857578	432750_1	N	N[chr9:87857926[	1911.15	LOW	SVTYPE=BND;POS=87857578;STRANDS=+-:14;CIPOS=-26,25;CIEND=-26,25;CIPOS95=0,0;CIEND95=0,0;MATEID=432750_2;EVENT=432750;SU=14;PE=0;SR=14;ALG=PROD;AF=0.001163;NSAMP=34;MSQ=43.7;RETAINED;RECLASSIFIED;AC=34;AN=29246;NFAM=34
chr9	87857714	432747_2	N	]chr9:87857299]N	22439.3	LOW	SVTYPE=BND;POS=87857299;STRANDS=+-:4;CIPOS=-9,8;CIEND=-9,8;CIPOS95=0,0;CIEND95=0,0;MATEID=432747_1;EVENT=432747;SECONDARY;SU=4;PE=0;SR=4;ALG=PROD;AF=0.01607;NSAMP=470;MSQ=34.05;RECLASSIFIED;AC=470;AN=29246;NFAM=467
chr9	87857714	536624_1	N	]chr9:87857912]N	255.91	LOW	SVTYPE=BND;POS=87857714;STRANDS=-+:5;CIPOS=-10,9;CIEND=-10,9;CIPOS95=0,0;CIEND95=0,0;MATEID=536624_2;EVENT=536624;SU=5;PE=0;SR=5;ALG=PROD;AF=0.0003077;NSAMP=9;MSQ=9.47;RECLASSIFIED;AC=9;AN=29246;NFAM=9
chr9	87857783	432751	N	<DEL>	266.21	PASS	SVTYPE=DEL;POS=87857783;SVLEN=-92;END=87857875;STRANDS=+-:13;CIPOS=-30,29;CIEND=-30,29;CIPOS95=0,0;CIEND95=0,0;SU=13;PE=0;SR=13;ALG=PROD;AF=6.839e-05;NSAMP=2;MSQ=131.78;AC=2;AN=29246;NFAM=2
chr9	87857870	536622_2	N	N[chr9:87857195[	2242.01	LOW	SVTYPE=BND;POS=87857195;STRANDS=-+:12;IMPRECISE;CIPOS=-10,187;CIEND=-373,9;CIPOS95=-3,41;CIEND95=-47,1;MATEID=536622_1;EVENT=536622;SECONDARY;SU=12;PE=12;SR=0;ALG=PROD;AF=0.003419;NSAMP=100;MSQ=13.43;RETAINED;RECLASSIFIED;AC=100;AN=29246;NFAM=99
chr9	87857912	536624_2	N	N[chr9:87857714[	255.91	LOW	SVTYPE=BND;POS=87857714;STRANDS=-+:5;CIPOS=-10,9;CIEND=-10,9;CIPOS95=0,0;CIEND95=0,0;MATEID=536624_1;EVENT=536624;SECONDARY;SU=5;PE=0;SR=5;ALG=PROD;AF=0.0003077;NSAMP=9;MSQ=9.47;RECLASSIFIED;AC=9;AN=29246;NFAM=9
chr9	87857926	432750_2	N	]chr9:87857578]N	1911.15	LOW	SVTYPE=BND;POS=87857578;STRANDS=+-:14;CIPOS=-26,25;CIEND=-26,25;CIPOS95=0,0;CIEND95=0,0;MATEID=432750_1;EVENT=432750;SECONDARY;SU=14;PE=0;SR=14;ALG=PROD;AF=0.001163;NSAMP=34;MSQ=43.7;RETAINED;RECLASSIFIED;AC=34;AN=29246;NFAM=34
chr9	87867900	117896_1	N	N]chr21:32023347]	293501	LOW	SVTYPE=BND;POS=87867900;STRANDS=++:10081;CIPOS=0,10;CIEND=-1,40;CIPOS95=0,0;CIEND95=0,0;MATEID=117896_2;EVENT=117896;SU=10081;PE=10078;SR=3;ALG=PROD;AF=0.1289;NSAMP=3769;MSQ=61.18;AC=3769;AN=29246;NFAM=3686
chr9	87867901	117895_1	N	[chr21:32023169[N	272347	LOW	SVTYPE=BND;POS=87867901;STRANDS=--:2308;IMPRECISE;CIPOS=-171,1;CIEND=-187,10;CIPOS95=-3,1;CIEND95=-8,8;MATEID=117895_2;EVENT=117895;SU=2308;PE=2308;SR=0;ALG=PROD;AF=0.1166;NSAMP=3261;MSQ=60.97;AC=3409;AN=29246;NFAM=3180
chr9	87867901	56658_2	N	N]chr2:207924171]	390526	LOW	SVTYPE=BND;POS=87867901;STRANDS=++:4;CIPOS=-9,8;CIEND=-9,8;CIPOS95=0,0;CIEND95=0,0;MATEID=56658_1;EVENT=56658;SECONDARY;SU=4;PE=0;SR=4;ALG=PROD;AF=0.1469;NSAMP=4296;MSQ=65.23;AC=4296;AN=29246;NFAM=4150
chr9	87867901	608085_1	N	N]chr9:129899342]	332532	LOW	SVTYPE=BND;POS=87867901;STRANDS=++:53;CIPOS=-9,8;CIEND=-9,8;CIPOS95=0,0;CIEND95=0,0;MATEID=608085_2;EVENT=608085;SU=53;PE=0;SR=53;ALG=PROD;AF=0.132;NSAMP=3861;MSQ=61.37;AC=3861;AN=29246;NFAM=3738
chr9	87867901	99669_2	N	N]chr6:139453193]	283097	LOW	SVTYPE=BND;POS=87867901;STRANDS=++:41;CIPOS=-9,8;CIEND=-9,8;CIPOS95=0,0;CIEND95=0,0;MATEID=99669_1;EVENT=99669;SECONDARY;SU=41;PE=0;SR=41;ALG=PROD;AF=0.1243;NSAMP=3635;MSQ=57.1;AC=3635;AN=29246;NFAM=3525
chr9	87869692	114648_1	N	]chr11:349814]N	73664.7	LOW	SVTYPE=BND;POS=87869692;STRANDS=-+:10;CIPOS=-30,29;CIEND=-28,26;CIPOS95=0,0;CIEND95=0,0;MATEID=114648_2;EVENT=114648;SU=10;PE=2;SR=8;ALG=PROD;AF=0.06124;NSAMP=1791;MSQ=26.4;AC=1791;AN=29246;NFAM=1761
chr9	87869740	432753_1	N	N[chr9:87869886[	121.45	LOW	SVTYPE=BND;POS=87869740;STRANDS=+-:4;IMPRECISE;CIPOS=-9,8;CIEND=-7,8;CIPOS95=0,0;CIEND95=-1,3;MATEID=432753_2;EVENT=432753;SU=4;PE=0;SR=4;ALG=PROD;AF=0.0002052;NSAMP=6;MSQ=10.81;RECLASSIFIED;AC=6;AN=29246;NFAM=6
chr9	87869749	71448_2	N	]chr3:194327999]N	23479.1	LOW	SVTYPE=BND;POS=87869749;STRANDS=-+:1545,+-:770;IMPRECISE;CIPOS=-844,780;CIEND=-940,847;CIPOS95=-188,188;CIEND95=-203,203;MATEID=71448_1;EVENT=71448;SECONDARY;SU=2315;PE=2312;SR=3;ALG=SUM;AF=0.02168;NSAMP=634;MSQ=25.98;RETAINED;AC=634;AN=29246;NFAM=629
chr9	87869761	71449_2	N	N[chr3:194327998[	9140.95	LOW	SVTYPE=BND;POS=87869761;STRANDS=-+:144;IMPRECISE;CIPOS=-43,545;CIEND=-716,47;CIPOS95=-43,82;CIEND95=-105,47;MATEID=71449_1;EVENT=71449;SECONDARY;SU=144;PE=144;SR=0;ALG=SUM;AF=0.006565;NSAMP=192;MSQ=33.23;AC=192;AN=29246;NFAM=191
chr9	87869886	432753_2	N	]chr9:87869740]N	121.45	LOW	SVTYPE=BND;POS=87869740;STRANDS=+-:4;IMPRECISE;CIPOS=-7,8;CIEND=-9,8;CIPOS95=-1,3;CIEND95=0,0;MATEID=432753_1;EVENT=432753;SECONDARY;SU=4;PE=0;SR=4;ALG=PROD;AF=0.0002052;NSAMP=6;MSQ=10.81;RECLASSIFIED;AC=6;AN=29246;NFAM=6
chr9	87869923	81876_2	N	[chr4:161111645[N	76.96	LOW	SVTYPE=BND;POS=87869923;STRANDS=--:6;CIPOS=-6,5;CIEND=-6,5;CIPOS95=0,0;CIEND95=0,0;MATEID=81876_1;EVENT=81876;SECONDARY;SU=6;PE=0;SR=6;ALG=PROD;AF=3.419e-05;NSAMP=1;MSQ=47.71;AC=1;AN=29246;NFAM=1
chr9	87890674	536625	N	<DUP>	109.06	PASS	SVTYPE=DUP;POS=87890674;SVLEN=10941;END=87901615;STRANDS=-+:10;IMPRECISE;CIPOS=-10,8;CIEND=-7,8;CIPOS95=-1,0;CIEND95=-1,0;SU=10;PE=7;SR=3;ALG=PROD;AF=6.839e-05;NSAMP=2;MSQ=46.07;AC=2;AN=29246;NFAM=2
chr9	87892330	432755	N	<DEL>	293.64	PASS	SVTYPE=DEL;POS=87892330;SVLEN=-2059;END=87894389;STRANDS=+-:15;CIPOS=-3,2;CIEND=-10,9;CIPOS95=0,0;CIEND95=0,0;SU=15;PE=5;SR=10;ALG=PROD;AF=3.419e-05;NSAMP=1;MSQ=293.63;AC=1;AN=29246;NFAM=1
chr9	87894611	81877_2	N	]chr4:187917108]N	6.83	LOW	SVTYPE=BND;POS=87894611;STRANDS=+-:4;IMPRECISE;CIPOS=-10,9;CIEND=-9,9;CIPOS95=-1,1;CIEND95=-1,1;MATEID=81877_1;EVENT=81877;SECONDARY;SU=4;PE=2;SR=2;ALG=PROD;AF=3.419e-05;NSAMP=1;MSQ=6.83;AC=1;AN=29246;NFAM=1
chr9	87902581	536626	N	<DUP>	59.48	PASS	SVTYPE=DUP;POS=87902581;SVLEN=13757;END=87916338;STRANDS=-+:4;IMPRECISE;CIPOS=-10,9;CIEND=-10,9;CIPOS95=-3,3;CIEND95=-1,3;SU=4;PE=3;SR=1;ALG=PROD;AF=3.419e-05;NSAMP=1;MSQ=57.97;AC=1;AN=29246;NFAM=1
chr9	87905356	432756	N	<DEL>	749.44	PASS	SVTYPE=DEL;POS=87905356;SVLEN=-3043;END=87908399;STRANDS=+-:19;CIPOS=-10,9;CIEND=-6,9;CIPOS95=0,0;CIEND95=0,0;SU=19;PE=14;SR=5;ALG=PROD;AF=3.419e-05;NSAMP=1;MSQ=749.44;AC=1;AN=29246;NFAM=1
chr9	87909470	432757_1	N	N[chr9:87909537[	1252.5	PASS	SVTYPE=BND;POS=87909470;STRANDS=+-:25;CIPOS=-24,24;CIEND=-25,24;CIPOS95=0,0;CIEND95=0,0;MATEID=432757_2;EVENT=432757;SU=25;PE=0;SR=25;ALG=PROD;AF=0.000171;NSAMP=3;MSQ=417.46;RECLASSIFIED;AC=5;AN=29246;NFAM=3
chr9	87909537	432757_2	N	]chr9:87909470]N	1252.5	PASS	SVTYPE=BND;POS=87909470;STRANDS=+-:25;CIPOS=-25,24;CIEND=-24,24;CIPOS95=0,0;CIEND95=0,0;MATEID=432757_1;EVENT=432757;SECONDARY;SU=25;PE=0;SR=25;ALG=PROD;AF=0.000171;NSAMP=3;MSQ=417.46;RECLASSIFIED;AC=5;AN=29246;NFAM=3
chr9	87912909	608086_1	N	N]chr9:88139928]	123.09	LOW	SVTYPE=BND;POS=87912909;STRANDS=++:13;IMPRECISE;CIPOS=-30,601;CIEND=-30,618;CIPOS95=-30,128;CIEND95=-30,131;MATEID=608086_2;EVENT=608086;SU=13;PE=13;SR=0;ALG=PROD;AF=0.000171;NSAMP=5;MSQ=19.5;AC=5;AN=29246;NFAM=4
chr9	87919193	608090_1	N	[chr9:88133661[N	482.83	LOW	SVTYPE=BND;POS=87919193;STRANDS=--:14;IMPRECISE;CIPOS=-402,47;CIEND=-389,29;CIPOS95=-72,47;CIEND95=-49,29;MATEID=608090_2;EVENT=608090;SU=14;PE=14;SR=0;ALG=PROD;AF=0.0003419;NSAMP=10;MSQ=34.71;AC=10;AN=29246;NFAM=10
chr9	87919290	608087	N	<INV>	123338	LOW	SVTYPE=INV;POS=87919290;SVLEN=214392;END=88133682;STRANDS=++:5086,--:396;IMPRECISE;CIPOS=-489,666;CIEND=-452,827;CIPOS95=-87,87;CIEND95=-118,118;SU=5482;PE=789;SR=4693;ALG=SUM;AF=0.06733;NSAMP=1969;MSQ=41.52;RETAINED;AC=1969;AN=29246;NFAM=1929
chr9	87920288	608091_1	N	N]chr9:88132488]	48.48	LOW	SVTYPE=BND;POS=87920288;STRANDS=++:17;IMPRECISE;CIPOS=-30,531;CIEND=-30,305;CIPOS95=-30,130;CIEND95=-30,101;MATEID=608091_2;EVENT=608091;SU=17;PE=17;SR=0;ALG=PROD;AF=0.0001026;NSAMP=3;MSQ=11.39;AC=3;AN=29246;NFAM=3
chr9	87936052	608093	N	<INV>	439248	LOW	SVTYPE=INV;POS=87936052;SVLEN=180749;END=88116801;STRANDS=++:1,--:39980;IMPRECISE;CIPOS=-810,288;CIEND=-952,243;CIPOS95=-103,103;CIEND95=-170,170;SU=39981;PE=39981;SR=0;ALG=SUM;AF=0.1719;NSAMP=5027;MSQ=68.73;RETAINED;AC=5027;AN=29246;NFAM=4912
chr9	87942541	608096_1	N	N]chr9:88110405]	322.71	LOW	SVTYPE=BND;POS=87942541;STRANDS=++:8;IMPRECISE;CIPOS=-30,662;CIEND=-30,263;CIPOS95=-30,104;CIEND95=-30,55;MATEID=608096_2;EVENT=608096;SU=8;PE=8;SR=0;ALG=PROD;AF=0.0002052;NSAMP=6;MSQ=24.97;AC=6;AN=29246;NFAM=6
chr9	87942696	608095_1	N	N]chr9:88110238]	200.94	LOW	SVTYPE=BND;POS=87942696;STRANDS=++:38;CIPOS=-10,9;CIEND=-7,9;CIPOS95=0,0;CIEND95=0,0;MATEID=608095_2;EVENT=608095;SU=38;PE=17;SR=21;ALG=PROD;AF=0.0002393;NSAMP=7;MSQ=22.94;AC=7;AN=29246;NFAM=7
chr9	87944803	81878_2	N	N[chr4:167456776[	3549.2	LOW	SVTYPE=BND;POS=87944803;STRANDS=-+:31;CIPOS=-6,9;CIEND=-6,5;CIPOS95=0,0;CIEND95=0,0;MATEID=81878_1;EVENT=81878;SECONDARY;SU=31;PE=0;SR=31;ALG=PROD;AF=0.003556;NSAMP=104;MSQ=25.29;AC=104;AN=29246;NFAM=104
chr9	87944806	118384_1	N	N[chrX:67546495[	785.52	LOW	SVTYPE=BND;POS=87944806;STRANDS=+-:43;IMPRECISE;CIPOS=-6,10;CIEND=-8,5;CIPOS95=-3,3;CIEND95=0,0;MATEID=118384_2;EVENT=118384;SU=43;PE=16;SR=27;ALG=PROD;AF=0.0008207;NSAMP=24;MSQ=21.16;RETAINED;AC=24;AN=29242;NFAM=24
chr9	87944815	107628_2	N	N]chr7:100694383]	211294	LOW	SVTYPE=BND;POS=87944815;STRANDS=++:39;IMPRECISE;CIPOS=-36,29;CIEND=-30,29;CIPOS95=-3,3;CIEND95=0,0;MATEID=107628_1;EVENT=107628;SECONDARY;SU=39;PE=31;SR=8;ALG=PROD;AF=0.1004;NSAMP=2877;MSQ=39.51;RETAINED;AC=2928;AN=29166;NFAM=2703
chr9	87948261	432758	N	<DEL>	104.83	PASS	SVTYPE=DEL;POS=87948261;SVLEN=-10888;END=87959149;STRANDS=+-:7;IMPRECISE;CIPOS=-10,472;CIEND=-529,9;CIPOS95=-2,93;CIEND95=-76,2;SU=7;PE=7;SR=0;ALG=PROD;AF=3.419e-05;NSAMP=1;MSQ=104.83;AC=1;AN=29246;NFAM=1
chr9	87959014	432759	N	<DEL>	2350.03	PASS	SVTYPE=DEL;POS=87959014;SVLEN=-1716;END=87960730;STRANDS=+-:98;CIPOS=-22,20;CIEND=-22,20;CIPOS95=0,0;CIEND95=0,0;SU=98;PE=51;SR=47;ALG=PROD;AF=3.419e-05;NSAMP=1;MSQ=725.4;AC=1;AN=29246;NFAM=1
chr9	87972605	71451_2	N	]chr3:219265]N	149.79	LOW	SVTYPE=BND;POS=87972605;STRANDS=+-:15;CIPOS=-6,2;CIEND=-4,4;CIPOS95=0,0;CIEND95=0,0;MATEID=71451_1;EVENT=71451;SECONDARY;SU=15;PE=9;SR=6;ALG=PROD;AF=3.419e-05;NSAMP=1;MSQ=149.79;AC=1;AN=29246;NFAM=1
chr9	87973312	432760	N	<DEL>	389.56	PASS	SVTYPE=DEL;POS=87973312;SVLEN=-3569;END=87976881;STRANDS=+-:20;CIPOS=-10,9;CIEND=-4,1;CIPOS95=0,0;CIEND95=0,0;SU=20;PE=11;SR=9;ALG=PROD;AF=3.419e-05;NSAMP=1;MSQ=389.56;AC=1;AN=29246;NFAM=1
chr9	87979711	608100	N	<INV>	189.15	LOW	SVTYPE=INV;POS=87979711;SVLEN=130;END=87979841;STRANDS=++:1,--:3;IMPRECISE;CIPOS=-5,0;CIEND=-1,0;CIPOS95=-5,0;CIEND95=-1,0;SU=4;PE=3;SR=1;ALG=PROD;AF=0.0003077;NSAMP=9;MSQ=11.39;AC=9;AN=29246;NFAM=9
chr9	87982128	114828_1	N	[chr11:58644406[N	106418	LOW	SVTYPE=BND;POS=87982128;STRANDS=--:4;IMPRECISE;CIPOS=-10,9;CIEND=-10,9;CIPOS95=-1,1;CIEND95=-1,0;MATEID=114828_2;EVENT=114828;SU=4;PE=2;SR=2;ALG=PROD;AF=0.07184;NSAMP=2098;MSQ=30.37;AC=2101;AN=29246;NFAM=2027
chr9	87982139	114525_1	N	N[chr10:85694553[	9203.09	LOW	SVTYPE=BND;POS=87982139;STRANDS=+-:198;CIPOS=-9,9;CIEND=-6,2;CIPOS95=0,0;CIEND95=0,0;MATEID=114525_2;EVENT=114525;SU=198;PE=148;SR=50;ALG=PROD;AF=0.009711;NSAMP=276;MSQ=21.88;RETAINED;AC=284;AN=29246;NFAM=273
chr9	87984811	81879_2	N	[chr4:40647181[N	1685.68	LOW	SVTYPE=BND;POS=87984811;STRANDS=--:4;IMPRECISE;CIPOS=-695,9;CIEND=-609,9;CIPOS95=-224,0;CIEND95=-179,1;MATEID=81879_1;EVENT=81879;SECONDARY;SU=4;PE=4;SR=0;ALG=PROD;AF=0.001368;NSAMP=40;MSQ=20.3;AC=40;AN=29246;NFAM=40
chr9	87984830	118584_1	N	[chrX:133529220[N	1876.56	LOW	SVTYPE=BND;POS=87984830;STRANDS=--:8,-+:10;IMPRECISE;CIPOS=-796,29;CIEND=-716,323;CIPOS95=-213,29;CIEND95=-181,181;MATEID=118584_2;EVENT=118584;SU=18;PE=17;SR=1;ALG=SUM;AF=0.002017;NSAMP=59;MSQ=20.74;AC=59;AN=29246;NFAM=58
chr9	87984830	432762_1	N	N[chr9:87984905[	7625.63	LOW	SVTYPE=BND;POS=87984830;STRANDS=+-:680;IMPRECISE;CIPOS=-43,76;CIEND=-77,57;CIPOS95=-27,27;CIEND95=-9,9;MATEID=432762_2;EVENT=432762;SU=680;PE=2;SR=678;ALG=SUM;AF=0.003183;NSAMP=92;MSQ=73.39;RECLASSIFIED;AC=93;AN=29214;NFAM=92
chr9	87984905	432762_2	N	]chr9:87984830]N	7625.63	LOW	SVTYPE=BND;POS=87984830;STRANDS=+-:680;IMPRECISE;CIPOS=-77,57;CIEND=-43,76;CIPOS95=-9,9;CIEND95=-27,27;MATEID=432762_1;EVENT=432762;SECONDARY;SU=680;PE=2;SR=678;ALG=SUM;AF=0.003183;NSAMP=92;MSQ=73.39;RECLASSIFIED;AC=93;AN=29214;NFAM=92
chr9	87984934	118585_1	N	N]chrX:133529196]	1694.32	LOW	SVTYPE=BND;POS=87984934;STRANDS=++:4;IMPRECISE;CIPOS=-29,679;CIEND=-30,620;CIPOS95=-29,235;CIEND95=-30,210;MATEID=118585_2;EVENT=118585;SU=4;PE=4;SR=0;ALG=PROD;AF=0.002086;NSAMP=61;MSQ=22.98;AC=61;AN=29246;NFAM=61
chr9	87984941	81880_2	N	N[chr4:40647156[	36465.2	LOW	SVTYPE=BND;POS=87984941;STRANDS=-+:7;IMPRECISE;CIPOS=-10,9;CIEND=-10,9;CIPOS95=-1,3;CIEND95=-3,3;MATEID=81880_1;EVENT=81880;SECONDARY;SU=7;PE=6;SR=1;ALG=PROD;AF=0.02975;NSAMP=870;MSQ=25.83;AC=870;AN=29246;NFAM=851
chr9	87984942	118583_1	N	N[chrX:133529133[	15455.5	LOW	SVTYPE=BND;POS=87984942;STRANDS=+-:59;IMPRECISE;CIPOS=-12,477;CIEND=-302,15;CIPOS95=-12,62;CIEND95=-16,15;MATEID=118583_2;EVENT=118583;SU=59;PE=59;SR=0;ALG=PROD;AF=0.01631;NSAMP=477;MSQ=20.75;AC=477;AN=29246;NFAM=475
chr9	87984943	115612_1	N	N]chr13:31889555]	967.06	LOW	SVTYPE=BND;POS=87984943;STRANDS=++:4;IMPRECISE;CIPOS=-50,49;CIEND=-50,49;CIPOS95=-3,3;CIEND95=-3,3;MATEID=115612_2;EVENT=115612;SU=4;PE=3;SR=1;ALG=PROD;AF=0.00106;NSAMP=31;MSQ=23.25;AC=31;AN=29246;NFAM=31
chr9	87990704	432763	N	<DEL>	287.8	PASS	SVTYPE=DEL;POS=87990704;SVLEN=-124;END=87990828;STRANDS=+-:10;CIPOS=-10,9;CIEND=-10,9;CIPOS95=0,0;CIEND95=0,0;SU=10;PE=0;SR=10;ALG=PROD;AF=3.419e-05;NSAMP=1;MSQ=287.8;AC=1;AN=29246;NFAM=1
chr9	87992842	432764_1	N	N[chr9:87993118[	4682.32	LOW	SVTYPE=BND;POS=87992842;STRANDS=+-:8;CIPOS=-10,9;CIEND=-10,9;CIPOS95=0,0;CIEND95=0,0;MATEID=432764_2;EVENT=432764;SU=8;PE=3;SR=5;ALG=PROD;AF=0.005197;NSAMP=152;MSQ=22.69;RECLASSIFIED;AC=152;AN=29246;NFAM=152
chr9	87993118	432764_2	N	]chr9:87992842]N	4682.32	LOW	SVTYPE=BND;POS=87992842;STRANDS=+-:8;CIPOS=-10,9;CIEND=-10,9;CIPOS95=0,0;CIEND95=0,0;MATEID=432764_1;EVENT=432764;SECONDARY;SU=8;PE=3;SR=5;ALG=PROD;AF=0.005197;NSAMP=152;MSQ=22.69;RECLASSIFIED;AC=152;AN=29246;NFAM=152
chr9	87993322	115350_1	N	]chr12:75537321]N	986896	LOW	SVTYPE=BND;POS=87993322;STRANDS=-+:4;IMPRECISE;CIPOS=-10,8;CIEND=-9,9;CIPOS95=-1,0;CIEND95=-1,1;MATEID=115350_2;EVENT=115350;SU=4;PE=1;SR=3;ALG=PROD;AF=0.2031;NSAMP=5939;MSQ=91.17;AC=5941;AN=29246;NFAM=5495
chr9	88010745	432765_1	N	N[chr9:88011352[	1163.59	LOW	SVTYPE=BND;POS=88010745;STRANDS=+-:19;IMPRECISE;CIPOS=-10,9;CIEND=-10,3;CIPOS95=-1,1;CIEND95=-2,0;MATEID=432765_2;EVENT=432765;SU=19;PE=16;SR=3;ALG=PROD;AF=0.001265;NSAMP=37;MSQ=23.81;RECLASSIFIED;AC=37;AN=29246;NFAM=37
chr9	88011352	432765_2	N	]chr9:88010745]N	1163.59	LOW	SVTYPE=BND;POS=88010745;STRANDS=+-:19;IMPRECISE;CIPOS=-10,3;CIEND=-10,9;CIPOS95=-2,0;CIEND95=-1,1;MATEID=432765_1;EVENT=432765;SECONDARY;SU=19;PE=16;SR=3;ALG=PROD;AF=0.001265;NSAMP=37;MSQ=23.81;RECLASSIFIED;AC=37;AN=29246;NFAM=37
chr9	88015579	536627	N	<DUP>	200.71	PASS	SVTYPE=DUP;POS=88015579;SVLEN=206;END=88015785;STRANDS=-+:16;CIPOS=-30,29;CIEND=-30,29;CIPOS95=0,0;CIEND95=0,0;SU=16;PE=0;SR=16;ALG=PROD;AF=6.839e-05;NSAMP=2;MSQ=41.09;AC=2;AN=29246;NFAM=2
chr9	88019323	432766	N	<DEL>	2340.5	PASS	SVTYPE=DEL;POS=88019323;SVLEN=-1946;END=88021269;STRANDS=+-:87;CIPOS=-5,9;CIEND=-10,9;CIPOS95=0,0;CIEND95=0,0;SU=87;PE=67;SR=20;ALG=PROD;AF=0.0002052;NSAMP=6;MSQ=390.08;AC=6;AN=29246;NFAM=5
chr9	88019489	432767	N	<DEL>	221.8	PASS	SVTYPE=DEL;POS=88019489;SVLEN=-4954;END=88024443;STRANDS=+-:11;IMPRECISE;CIPOS=-10,391;CIEND=-350,9;CIPOS95=-2,66;CIEND95=-72,2;SU=11;PE=11;SR=0;ALG=PROD;AF=3.419e-05;NSAMP=1;MSQ=221.8;AC=1;AN=29246;NFAM=1
chr9	88019965	432768	N	<DEL>	1138.43	PASS	SVTYPE=DEL;POS=88019965;SVLEN=-2714;END=88022679;STRANDS=+-:60;IMPRECISE;CIPOS=-16,189;CIEND=-217,29;CIPOS95=-16,16;CIEND95=-13,13;SU=60;PE=60;SR=0;ALG=PROD;AF=0.0001026;NSAMP=3;MSQ=124.76;AC=3;AN=29246;NFAM=3
chr9	88021663	432769	N	<DEL>	350.61	PASS	SVTYPE=DEL;POS=88021663;SVLEN=-2789;END=88024452;STRANDS=+-:15;IMPRECISE;CIPOS=-10,298;CIEND=-316,9;CIPOS95=-3,53;CIEND95=-56,0;SU=15;PE=15;SR=0;ALG=PROD;AF=3.419e-05;NSAMP=1;MSQ=350.61;AC=1;AN=29246;NFAM=1
chr9	88022478	115979_1	N	]chr14:51169832]N	444.18	LOW	SVTYPE=BND;POS=88022478;STRANDS=-+:31;IMPRECISE;CIPOS=-6,7;CIEND=-7,7;CIPOS95=-1,1;CIEND95=0,0;MATEID=115979_2;EVENT=115979;SU=31;PE=0;SR=31;ALG=PROD;AF=0.0003419;NSAMP=10;MSQ=43.47;AC=10;AN=29246;NFAM=10
chr9	88024070	432770_1	N	N[chr9:88024585[	3156.16	LOW	SVTYPE=BND;POS=88024070;STRANDS=+-:13;IMPRECISE;CIPOS=-30,29;CIEND=-30,24;CIPOS95=-1,1;CIEND95=-1,1;MATEID=432770_2;EVENT=432770;SU=13;PE=10;SR=3;ALG=PROD;AF=0.0005129;NSAMP=15;MSQ=151.94;RECLASSIFIED;AC=15;AN=29246;NFAM=15
chr9	88024585	432770_2	N	]chr9:88024070]N	3156.16	LOW	SVTYPE=BND;POS=88024070;STRANDS=+-:13;IMPRECISE;CIPOS=-30,24;CIEND=-30,29;CIPOS95=-1,1;CIEND95=-1,1;MATEID=432770_1;EVENT=432770;SECONDARY;SU=13;PE=10;SR=3;ALG=PROD;AF=0.0005129;NSAMP=15;MSQ=151.94;RECLASSIFIED;AC=15;AN=29246;NFAM=15
chr9	88027242	432771_1	N	N[chr9:111348163[	11579.3	LOW	SVTYPE=BND;POS=88027242;STRANDS=+-:42;CIPOS=-9,8;CIEND=-9,8;CIPOS95=0,0;CIEND95=0,0;MATEID=432771_2;EVENT=432771;SU=42;PE=0;SR=42;ALG=PROD;AF=0.01002;NSAMP=293;MSQ=33.08;RECLASSIFIED;AC=293;AN=29246;NFAM=291
chr9	88031313	432772	N	<DEL>	119.86	PASS	SVTYPE=DEL;POS=88031313;SVLEN=-152;END=88031465;STRANDS=+-:7;CIPOS=-7,5;CIEND=-6,5;CIPOS95=0,0;CIEND95=0,0;SU=7;PE=1;SR=6;ALG=PROD;AF=3.419e-05;NSAMP=1;MSQ=119.85;AC=1;AN=29246;NFAM=1
chr9	88034195	536628	N	<DUP>	74.13	PASS	SVTYPE=DUP;POS=88034195;SVLEN=6548;END=88040743;STRANDS=-+:10;IMPRECISE;CIPOS=-403,9;CIEND=-10,266;CIPOS95=-74,2;CIEND95=-2,67;SU=10;PE=10;SR=0;ALG=PROD;AF=3.419e-05;NSAMP=1;MSQ=73.68;AC=1;AN=29246;NFAM=1
chr9	88050154	432774	N	<DEL>	38.83	PASS	SVTYPE=DEL;POS=88050154;SVLEN=-122;END=88050276;STRANDS=+-:4;CIPOS=-9,8;CIEND=-9,8;CIPOS95=0,0;CIEND95=0,0;SU=4;PE=0;SR=4;ALG=PROD;AF=3.419e-05;NSAMP=1;MSQ=38.82;AC=1;AN=29246;NFAM=1
chr9	88058172	432776_1	N	N[chr9:88058481[	239.31	LOW	SVTYPE=BND;POS=88058172;STRANDS=+-:11;CIPOS=-26,25;CIEND=-26,25;CIPOS95=0,0;CIEND95=0,0;MATEID=432776_2;EVENT=432776;SU=11;PE=0;SR=11;ALG=PROD;AF=0.0001368;NSAMP=4;MSQ=36.68;RECLASSIFIED;AC=4;AN=29246;NFAM=4
chr9	88058481	432776_2	N	]chr9:88058172]N	239.31	LOW	SVTYPE=BND;POS=88058172;STRANDS=+-:11;CIPOS=-26,25;CIEND=-26,25;CIPOS95=0,0;CIEND95=0,0;MATEID=432776_1;EVENT=432776;SECONDARY;SU=11;PE=0;SR=11;ALG=PROD;AF=0.0001368;NSAMP=4;MSQ=36.68;RECLASSIFIED;AC=4;AN=29246;NFAM=4
chr9	88061481	432777	N	<DEL>	212.66	PASS	SVTYPE=DEL;POS=88061481;SVLEN=-16905;END=88078386;STRANDS=+-:7;IMPRECISE;CIPOS=-10,358;CIEND=-404,6;CIPOS95=-1,88;CIEND95=-129,0;SU=7;PE=7;SR=0;ALG=PROD;AF=3.419e-05;NSAMP=1;MSQ=212.66;AC=1;AN=29246;NFAM=1
chr9	88062671	608101_1	N	[chr9:88078387[N	107.7	LOW	SVTYPE=BND;POS=88062671;STRANDS=--:8;CIPOS=-7,3;CIEND=-7,6;CIPOS95=0,0;CIEND95=0,0;MATEID=608101_2;EVENT=608101;SU=8;PE=3;SR=5;ALG=PROD;AF=3.419e-05;NSAMP=1;MSQ=107.7;AC=1;AN=29246;NFAM=1
chr9	88068072	432778	N	<DEL>	233.7	PASS	SVTYPE=DEL;POS=88068072;SVLEN=-110;END=88068182;STRANDS=+-:9;CIPOS=-4,3;CIEND=-4,3;CIPOS95=0,0;CIEND95=0,0;SU=9;PE=0;SR=9;ALG=PROD;AF=3.419e-05;NSAMP=1;MSQ=233.7;AC=1;AN=29246;NFAM=1
chr9	88068770	115311_1	N	]chr12:64644718]N	4709.15	LOW	SVTYPE=BND;POS=88068770;STRANDS=-+:189;CIPOS=-4,4;CIEND=-4,4;CIPOS95=0,0;CIEND95=0,0;MATEID=115311_2;EVENT=115311;SU=189;PE=0;SR=189;ALG=PROD;AF=0.004548;NSAMP=133;MSQ=27.94;AC=133;AN=29246;NFAM=133
chr9	88068782	56659_2	N	N]chr2:114389999]	12793.7	LOW	SVTYPE=BND;POS=88068782;STRANDS=++:4;CIPOS=-9,8;CIEND=-9,8;CIPOS95=0,0;CIEND95=0,0;MATEID=56659_1;EVENT=56659;SECONDARY;SU=4;PE=0;SR=4;ALG=PROD;AF=0.009882;NSAMP=289;MSQ=23.85;AC=289;AN=29246;NFAM=283
chr9	88078359	432779	N	<DEL>	278.6	PASS	SVTYPE=DEL;POS=88078359;SVLEN=-3220;END=88081579;STRANDS=+-:14;CIPOS=-10,9;CIEND=-5,3;CIPOS95=0,0;CIEND95=0,0;SU=14;PE=7;SR=7;ALG=PROD;AF=3.419e-05;NSAMP=1;MSQ=278.6;AC=1;AN=29246;NFAM=1
chr9	88078387	608101_2	N	[chr9:88062671[N	107.7	LOW	SVTYPE=BND;POS=88078387;STRANDS=--:8;CIPOS=-7,6;CIEND=-7,3;CIPOS95=0,0;CIEND95=0,0;MATEID=608101_1;EVENT=608101;SECONDARY;SU=8;PE=3;SR=5;ALG=PROD;AF=3.419e-05;NSAMP=1;MSQ=107.7;AC=1;AN=29246;NFAM=1
chr9	88087471	432781	N	<DEL>	824.75	PASS	SVTYPE=DEL;POS=88087471;SVLEN=-203;END=88087674;STRANDS=+-:18;CIPOS=-28,26;CIEND=-26,29;CIPOS95=0,0;CIEND95=0,0;SU=18;PE=0;SR=18;ALG=PROD;AF=0.000171;NSAMP=5;MSQ=161.78;AC=5;AN=29246;NFAM=5
chr9	88092155	432782	N	<DEL>	671.29	PASS	SVTYPE=DEL;POS=88092155;SVLEN=-2799;END=88094954;STRANDS=+-:32;CIPOS=-25,25;CIEND=-26,22;CIPOS95=0,0;CIEND95=0,0;SU=32;PE=21;SR=11;ALG=PROD;AF=6.839e-05;NSAMP=2;MSQ=335.64;AC=2;AN=29246;NFAM=2
chr9	88096279	113367_2	N	]chr8:128363217]N	5741.33	LOW	SVTYPE=BND;POS=88096279;STRANDS=+-:23;IMPRECISE;CIPOS=-183,46;CIEND=-27,434;CIPOS95=-29,29;CIEND95=-27,85;MATEID=113367_1;EVENT=113367;SECONDARY;SU=23;PE=23;SR=0;ALG=PROD;AF=0.00465;NSAMP=136;MSQ=36.71;AC=136;AN=29246;NFAM=136
chr9	88096281	116679_1	N	]chr16:74837998]N	3417.2	LOW	SVTYPE=BND;POS=88096281;STRANDS=-+:29;IMPRECISE;CIPOS=-529,29;CIEND=-12,605;CIPOS95=-56,29;CIEND95=-12,133;MATEID=116679_2;EVENT=116679;SU=29;PE=29;SR=0;ALG=PROD;AF=0.003077;NSAMP=90;MSQ=24.56;AC=90;AN=29246;NFAM=90
chr9	88096284	116525_1	N	N[chr16:74837851[	12329.5	LOW	SVTYPE=BND;POS=88096284;STRANDS=+-:218;IMPRECISE;CIPOS=-206,657;CIEND=-795,51;CIPOS95=-107,107;CIEND95=-171,51;MATEID=116525_2;EVENT=116525;SU=218;PE=218;SR=0;ALG=SUM;AF=0.008822;NSAMP=258;MSQ=36.57;AC=258;AN=29246;NFAM=258
chr9	88096284	432783_1	N	N[chr9:88096335[	116930	LOW	SVTYPE=BND;POS=88096284;STRANDS=+-:12;CIPOS=-29,28;CIEND=-29,28;CIPOS95=0,0;CIEND95=0,0;MATEID=432783_2;EVENT=432783;SU=12;PE=0;SR=12;ALG=PROD;AF=0.08974;NSAMP=2615;MSQ=26.16;RECLASSIFIED;AC=2621;AN=29206;NFAM=2555
chr9	88096289	113368_2	N	]chr8:17857555]N	1586.96	LOW	SVTYPE=BND;POS=88096289;STRANDS=+-:12;IMPRECISE;CIPOS=-502,29;CIEND=-30,649;CIPOS95=-80,29;CIEND95=-30,136;MATEID=113368_1;EVENT=113368;SECONDARY;SU=12;PE=12;SR=0;ALG=PROD;AF=0.00171;NSAMP=50;MSQ=28.68;AC=50;AN=29246;NFAM=50
chr9	88096293	81881_2	N	[chr4:127417195[N	2490.96	LOW	SVTYPE=BND;POS=88096293;STRANDS=--:28;IMPRECISE;CIPOS=-307,35;CIEND=-495,11;CIPOS95=-21,21;CIEND95=-97,11;MATEID=81881_1;EVENT=81881;SECONDARY;SU=28;PE=28;SR=0;ALG=PROD;AF=0.002257;NSAMP=66;MSQ=32.5;AC=66;AN=29246;NFAM=66
chr9	88096294	114708_1	N	[chr11:18467942[N	1456.91	LOW	SVTYPE=BND;POS=88096294;STRANDS=--:4;IMPRECISE;CIPOS=-386,9;CIEND=-528,9;CIPOS95=-104,2;CIEND95=-174,1;MATEID=114708_2;EVENT=114708;SU=4;PE=4;SR=0;ALG=PROD;AF=0.00171;NSAMP=50;MSQ=19.78;AC=50;AN=29246;NFAM=50
chr9	88096298	113369_2	N	N]chr8:8685056]	1851.79	LOW	SVTYPE=BND;POS=88096298;STRANDS=++:8;CIPOS=-29,28;CIEND=-29,28;CIPOS95=0,0;CIEND95=0,0;MATEID=113369_1;EVENT=113369;SECONDARY;SU=8;PE=0;SR=8;ALG=PROD;AF=0.002599;NSAMP=76;MSQ=20.23;AC=76;AN=29246;NFAM=75
chr9	88096305	114599_1	N	]chr10:112926298]N	1203.21	LOW	SVTYPE=BND;POS=88096305;STRANDS=-+:34;IMPRECISE;CIPOS=-76,29;CIEND=-10,485;CIPOS95=-20,20;CIEND95=-10,102;MATEID=114599_2;EVENT=114599;SU=34;PE=34;SR=0;ALG=PROD;AF=0.001197;NSAMP=35;MSQ=31.14;AC=35;AN=29246;NFAM=34
chr9	88096327	56660_2	N	N[chr2:69656213[	28650.9	LOW	SVTYPE=BND;POS=88096327;STRANDS=-+:46;CIPOS=-8,8;CIEND=-9,8;CIPOS95=0,0;CIEND95=0,0;MATEID=56660_1;EVENT=56660;SECONDARY;SU=46;PE=12;SR=34;ALG=PROD;AF=0.02705;NSAMP=788;MSQ=22.43;AC=791;AN=29246;NFAM=775
chr9	88096327	56662_2	N	N]chr2:9998553]	76004	LOW	SVTYPE=BND;POS=88096327;STRANDS=++:5;IMPRECISE;CIPOS=-30,556;CIEND=-30,722;CIPOS95=-30,116;CIEND95=-30,158;MATEID=56662_1;EVENT=56662;SECONDARY;SU=5;PE=5;SR=0;ALG=PROD;AF=0.06828;NSAMP=1992;MSQ=24.83;AC=1997;AN=29246;NFAM=1939
chr9	88096328	71452_2	N	N[chr3:81750525[	50361.7	LOW	SVTYPE=BND;POS=88096328;STRANDS=-+:4;CIPOS=-9,8;CIEND=-9,8;CIPOS95=0,0;CIEND95=0,0;MATEID=71452_1;EVENT=71452;SECONDARY;SU=4;PE=0;SR=4;ALG=PROD;AF=0.04968;NSAMP=1449;MSQ=23.11;AC=1453;AN=29246;NFAM=1418
chr9	88096329	114598_1	N	N[chr10:112926143[	2713.3	LOW	SVTYPE=BND;POS=88096329;STRANDS=+-:64;IMPRECISE;CIPOS=-14,266;CIEND=-454,13;CIPOS95=-14,21;CIEND95=-57,13;MATEID=114598_2;EVENT=114598;SU=64;PE=64;SR=0;ALG=PROD;AF=0.002154;NSAMP=63;MSQ=36.8;AC=63;AN=29246;NFAM=63
chr9	88096329	81882_2	N	N]chr4:127417321]	25960.3	LOW	SVTYPE=BND;POS=88096329;STRANDS=++:12;IMPRECISE;CIPOS=-30,560;CIEND=-30,547;CIPOS95=-30,127;CIEND95=-30,160;MATEID=81882_1;EVENT=81882;SECONDARY;SU=12;PE=12;SR=0;ALG=PROD;AF=0.02746;NSAMP=803;MSQ=20.17;AC=803;AN=29246;NFAM=792
chr9	88096330	117850_1	N	N[chr21:19315547[	2683.5	LOW	SVTYPE=BND;POS=88096330;STRANDS=+-:23;IMPRECISE;CIPOS=-124,485;CIEND=-723,29;CIPOS95=-87,87;CIEND95=-210,29;MATEID=117850_2;EVENT=117850;SU=23;PE=22;SR=1;ALG=SUM;AF=0.002462;NSAMP=72;MSQ=31.99;AC=72;AN=29246;NFAM=72
chr9	88096335	432783_2	N	]chr9:88096284]N	116930	LOW	SVTYPE=BND;POS=88096284;STRANDS=+-:12;CIPOS=-29,28;CIEND=-29,28;CIPOS95=0,0;CIEND95=0,0;MATEID=432783_1;EVENT=432783;SECONDARY;SU=12;PE=0;SR=12;ALG=PROD;AF=0.08974;NSAMP=2615;MSQ=26.16;RECLASSIFIED;AC=2621;AN=29206;NFAM=2555
chr9	88096361	608102_1	N	[chr9:105041664[N	89.7	LOW	SVTYPE=BND;POS=88096361;STRANDS=--:4;IMPRECISE;CIPOS=-404,9;CIEND=-584,9;CIPOS95=-146,2;CIEND95=-203,1;MATEID=608102_2;EVENT=608102;SU=4;PE=4;SR=0;ALG=PROD;AF=6.839e-05;NSAMP=2;MSQ=41.89;AC=2;AN=29246;NFAM=2
chr9	88096383	56661_2	N	]chr2:11380615]N	192.31	LOW	SVTYPE=BND;POS=88096383;STRANDS=+-:9;IMPRECISE;CIPOS=-516,29;CIEND=-30,494;CIPOS95=-92,29;CIEND95=-30,114;MATEID=56661_1;EVENT=56661;SECONDARY;SU=9;PE=9;SR=0;ALG=PROD;AF=0.0002052;NSAMP=6;MSQ=24.68;AC=6;AN=29246;NFAM=6
chr9	88097051	432784	N	<DEL>	677.49	PASS	SVTYPE=DEL;POS=88097051;SVLEN=-2325;END=88099376;STRANDS=+-:29;CIPOS=-2,1;CIEND=-10,9;CIPOS95=0,0;CIEND95=0,0;SU=29;PE=17;SR=12;ALG=PROD;AF=3.419e-05;NSAMP=1;MSQ=677.49;AC=1;AN=29246;NFAM=1
chr9	88103465	536630	N	<DUP>	224.77	PASS	SVTYPE=DUP;POS=88103465;SVLEN=45839;END=88149304;STRANDS=-+:19;CIPOS=-10,9;CIEND=-10,9;CIPOS95=0,0;CIEND95=0,0;SU=19;PE=13;SR=6;ALG=PROD;AF=3.419e-05;NSAMP=1;MSQ=224.48;AC=1;AN=29246;NFAM=1
chr9	88110238	608095_2	N	N]chr9:87942696]	200.94	LOW	SVTYPE=BND;POS=88110238;STRANDS=++:38;CIPOS=-7,9;CIEND=-10,9;CIPOS95=0,0;CIEND95=0,0;MATEID=608095_1;EVENT=608095;SECONDARY;SU=38;PE=17;SR=21;ALG=PROD;AF=0.0002393;NSAMP=7;MSQ=22.94;AC=7;AN=29246;NFAM=7
chr9	88110405	608096_2	N	N]chr9:87942541]	322.71	LOW	SVTYPE=BND;POS=88110405;STRANDS=++:8;IMPRECISE;CIPOS=-30,263;CIEND=-30,662;CIPOS95=-30,55;CIEND95=-30,104;MATEID=608096_1;EVENT=608096;SECONDARY;SU=8;PE=8;SR=0;ALG=PROD;AF=0.0002052;NSAMP=6;MSQ=24.97;AC=6;AN=29246;NFAM=6
chr9	88122951	608103_1	N	N]chr9:88295271]	381.93	LOW	SVTYPE=BND;POS=88122951;STRANDS=++:15;IMPRECISE;CIPOS=-29,29;CIEND=-29,28;CIPOS95=-1,1;CIEND95=0,0;MATEID=608103_2;EVENT=608103;SU=15;PE=11;SR=4;ALG=PROD;AF=6.839e-05;NSAMP=2;MSQ=190.97;AC=2;AN=29246;NFAM=2
chr9	88132488	608091_2	N	N]chr9:87920288]	48.48	LOW	SVTYPE=BND;POS=88132488;STRANDS=++:17;IMPRECISE;CIPOS=-30,305;CIEND=-30,531;CIPOS95=-30,101;CIEND95=-30,130;MATEID=608091_1;EVENT=608091;SECONDARY;SU=17;PE=17;SR=0;ALG=PROD;AF=0.0001026;NSAMP=3;MSQ=11.39;AC=3;AN=29246;NFAM=3
chr9	88132962	608105_1	N	N]chr9:92884508]	951.84	LOW	SVTYPE=BND;POS=88132962;STRANDS=++:71;IMPRECISE;CIPOS=-14,462;CIEND=-30,449;CIPOS95=-14,51;CIEND95=-30,31;MATEID=608105_2;EVENT=608105;SU=71;PE=71;SR=0;ALG=PROD;AF=0.0001368;NSAMP=4;MSQ=36.51;AC=4;AN=29246;NFAM=4
chr9	88133510	608104_1	N	[chr9:92884001[N	60322	LOW	SVTYPE=BND;POS=88133510;STRANDS=--:2622;IMPRECISE;CIPOS=-78,6;CIEND=-59,7;CIPOS95=0,0;CIEND95=-1,1;MATEID=608104_2;EVENT=608104;SU=2622;PE=2622;SR=0;ALG=PROD;AF=0.006736;NSAMP=197;MSQ=82.27;AC=197;AN=29246;NFAM=180
chr9	88133661	608090_2	N	[chr9:87919193[N	482.83	LOW	SVTYPE=BND;POS=88133661;STRANDS=--:14;IMPRECISE;CIPOS=-389,29;CIEND=-402,47;CIPOS95=-49,29;CIEND95=-72,47;MATEID=608090_1;EVENT=608090;SECONDARY;SU=14;PE=14;SR=0;ALG=PROD;AF=0.0003419;NSAMP=10;MSQ=34.71;AC=10;AN=29246;NFAM=10
chr9	88134448	536631_1	N	]chr9:88137987]N	3997.73	LOW	SVTYPE=BND;POS=88134448;STRANDS=-+:246;CIPOS=-3,3;CIEND=-3,3;CIPOS95=0,0;CIEND95=0,0;MATEID=536631_2;EVENT=536631;SU=246;PE=0;SR=246;ALG=PROD;AF=0.002257;NSAMP=66;MSQ=23.37;RECLASSIFIED;AC=66;AN=29246;NFAM=64
chr9	88134497	432786_1	N	N[chr9:88137929[	3397.77	LOW	SVTYPE=BND;POS=88134497;STRANDS=+-:14;CIPOS=-26,25;CIEND=-26,25;CIPOS95=0,0;CIEND95=0,0;MATEID=432786_2;EVENT=432786;SU=14;PE=0;SR=14;ALG=PROD;AF=0.001812;NSAMP=53;MSQ=25.95;RECLASSIFIED;AC=53;AN=29246;NFAM=53
chr9	88137929	432786_2	N	]chr9:88134497]N	3397.77	LOW	SVTYPE=BND;POS=88134497;STRANDS=+-:14;CIPOS=-26,25;CIEND=-26,25;CIPOS95=0,0;CIEND95=0,0;MATEID=432786_1;EVENT=432786;SECONDARY;SU=14;PE=0;SR=14;ALG=PROD;AF=0.001812;NSAMP=53;MSQ=25.95;RECLASSIFIED;AC=53;AN=29246;NFAM=53
chr9	88137987	536631_2	N	N[chr9:88134448[	3997.73	LOW	SVTYPE=BND;POS=88134448;STRANDS=-+:246;CIPOS=-3,3;CIEND=-3,3;CIPOS95=0,0;CIEND95=0,0;MATEID=536631_1;EVENT=536631;SECONDARY;SU=246;PE=0;SR=246;ALG=PROD;AF=0.002257;NSAMP=66;MSQ=23.37;RECLASSIFIED;AC=66;AN=29246;NFAM=64
chr9	88139928	608086_2	N	N]chr9:87912909]	123.09	LOW	SVTYPE=BND;POS=88139928;STRANDS=++:13;IMPRECISE;CIPOS=-30,618;CIEND=-30,601;CIPOS95=-30,131;CIEND95=-30,128;MATEID=608086_1;EVENT=608086;SECONDARY;SU=13;PE=13;SR=0;ALG=PROD;AF=0.000171;NSAMP=5;MSQ=19.5;AC=5;AN=29246;NFAM=4
chr9	88141626	432787	N	<DEL>	302.71	PASS	SVTYPE=DEL;POS=88141626;SVLEN=-2777;END=88144403;STRANDS=+-:15;CIPOS=-4,4;CIEND=-10,9;CIPOS95=0,0;CIEND95=0,0;SU=15;PE=9;SR=6;ALG=PROD;AF=3.419e-05;NSAMP=1;MSQ=302.71;AC=1;AN=29246;NFAM=1
chr9	88154697	432789_1	N	N[chr9:88154837[	324.06	PASS	SVTYPE=BND;POS=88154697;STRANDS=+-:12;CIPOS=-4,2;CIEND=-6,9;CIPOS95=0,0;CIEND95=0,0;MATEID=432789_2;EVENT=432789;SU=12;PE=0;SR=12;ALG=PROD;AF=3.419e-05;NSAMP=1;MSQ=323.68;RECLASSIFIED;AC=1;AN=29246;NFAM=1
chr9	88154837	432789_2	N	]chr9:88154697]N	324.06	PASS	SVTYPE=BND;POS=88154697;STRANDS=+-:12;CIPOS=-6,9;CIEND=-4,2;CIPOS95=0,0;CIEND95=0,0;MATEID=432789_1;EVENT=432789;SECONDARY;SU=12;PE=0;SR=12;ALG=PROD;AF=3.419e-05;NSAMP=1;MSQ=323.68;RECLASSIFIED;AC=1;AN=29246;NFAM=1
chr9	88163356	117107_1	N	[chr18:23119367[N	747.65	LOW	SVTYPE=BND;POS=88163356;STRANDS=--:18;CIPOS=-10,9;CIEND=-10,9;CIPOS95=0,0;CIEND95=0,0;MATEID=117107_2;EVENT=117107;SU=18;PE=0;SR=18;ALG=PROD;AF=0.0009916;NSAMP=29;MSQ=18.58;AC=29;AN=29246;NFAM=29
chr9	88176572	117136_1	N	]chr18:36439569]N	456.81	LOW	SVTYPE=BND;POS=88176572;STRANDS=-+:4;IMPRECISE;CIPOS=-9,8;CIEND=-10,6;CIPOS95=0,0;CIEND95=-1,0;MATEID=117136_2;EVENT=117136;SU=4;PE=0;SR=4;ALG=PROD;AF=0.0007522;NSAMP=22;MSQ=16.42;AC=22;AN=29246;NFAM=22
chr9	88199945	118686_1	N	]chrY:14852642]N	7926.72	LOW	SVTYPE=BND;POS=88199945;STRANDS=-+:84;IMPRECISE;CIPOS=-350,35;CIEND=-7,544;CIPOS95=-15,15;CIEND95=-7,101;MATEID=118686_2;EVENT=118686;SU=84;PE=84;SR=0;ALG=PROD;AF=0.009916;NSAMP=290;MSQ=17.06;AC=290;AN=29246;NFAM=288
chr9	88199951	16740_2	N	[chr1:183152734[N	699.9	LOW	SVTYPE=BND;POS=88199951;STRANDS=--:28;IMPRECISE;CIPOS=-416,45;CIEND=-560,9;CIPOS95=-38,38;CIEND95=-123,9;MATEID=16740_1;EVENT=16740;SECONDARY;SU=28;PE=28;SR=0;ALG=PROD;AF=0.001163;NSAMP=34;MSQ=14.07;AC=34;AN=29246;NFAM=34
chr9	88199987	116718_1	N	[chr17:2845223[N	465668	LOW	SVTYPE=BND;POS=88199987;STRANDS=--:26718;IMPRECISE;CIPOS=-31,7;CIEND=-278,10;CIPOS95=-3,3;CIEND95=-14,10;MATEID=116718_2;EVENT=116718;SU=26718;PE=26718;SR=0;ALG=PROD;AF=0.2037;NSAMP=5958;MSQ=53.35;AC=5958;AN=29246;NFAM=5701
chr9	88199999	56663_2	N	N[chr2:62809149[	375.4	LOW	SVTYPE=BND;POS=88199999;STRANDS=-+:8;IMPRECISE;CIPOS=-30,548;CIEND=-710,27;CIPOS95=-30,88;CIEND95=-164,27;MATEID=56663_1;EVENT=56663;SECONDARY;SU=8;PE=8;SR=0;ALG=PROD;AF=0.0005471;NSAMP=16;MSQ=13.95;AC=16;AN=29246;NFAM=16
chr9	88200046	16738_2	N	N[chr1:169740803[	651896	LOW	SVTYPE=BND;POS=88200046;STRANDS=-+:17785;IMPRECISE;CIPOS=-9,21;CIEND=-81,9;CIPOS95=-1,1;CIEND95=-1,1;MATEID=16738_1;EVENT=16738;SECONDARY;SU=17785;PE=17785;SR=0;ALG=PROD;AF=0.2334;NSAMP=6825;MSQ=58.61;RETAINED;AC=6825;AN=29246;NFAM=6425
chr9	88200047	16739_2	N	N[chr1:145791445[	2743.77	LOW	SVTYPE=BND;POS=88200047;STRANDS=-+:180;IMPRECISE;CIPOS=-25,284;CIEND=-405,5;CIPOS95=-6,6;CIEND95=-62,5;MATEID=16739_1;EVENT=16739;SECONDARY;SU=180;PE=180;SR=0;ALG=PROD;AF=0.003385;NSAMP=99;MSQ=17.91;AC=99;AN=29246;NFAM=98
chr9	88202088	432791	N	<DEL>	206228	PASS	SVTYPE=DEL;POS=88202088;SVLEN=-5010;END=88207098;STRANDS=+-:8560;CIPOS=0,0;CIEND=0,0;CIPOS95=0,0;CIEND95=0,0;SU=8560;PE=5022;SR=3538;ALG=PROD;AF=0.00718;NSAMP=206;MSQ=615.33;AC=210;AN=29246;NFAM=193
chr9	88217440	432792_1	N	N[chr9:88217974[	110941	PASS	SVTYPE=BND;POS=88217440;STRANDS=+-:4294;CIPOS=0,0;CIEND=0,0;CIPOS95=0,0;CIEND95=0,0;MATEID=432792_2;EVENT=432792;SU=4294;PE=1927;SR=2367;ALG=PROD;AF=0.01022;NSAMP=293;MSQ=309.62;RECLASSIFIED;AC=299;AN=29246;NFAM=287
chr9	88217974	432792_2	N	]chr9:88217440]N	110941	PASS	SVTYPE=BND;POS=88217440;STRANDS=+-:4294;CIPOS=0,0;CIEND=0,0;CIPOS95=0,0;CIEND95=0,0;MATEID=432792_1;EVENT=432792;SECONDARY;SU=4294;PE=1927;SR=2367;ALG=PROD;AF=0.01022;NSAMP=293;MSQ=309.62;RECLASSIFIED;AC=299;AN=29246;NFAM=287
chr9	88230876	81883_2	N	[chr4:33329552[N	38324.5	LOW	SVTYPE=BND;POS=88230876;STRANDS=--:1857;CIPOS=-10,2;CIEND=-8,2;CIPOS95=0,0;CIEND95=0,0;MATEID=81883_1;EVENT=81883;SECONDARY;SU=1857;PE=1827;SR=30;ALG=PROD;AF=0.01928;NSAMP=564;MSQ=45.4;AC=564;AN=29246;NFAM=555
chr9	88230896	81884_2	N	N]chr4:33329719]	12152.8	LOW	SVTYPE=BND;POS=88230896;STRANDS=++:645;IMPRECISE;CIPOS=-10,162;CIEND=-4,304;CIPOS95=-2,2;CIEND95=-4,29;MATEID=81884_1;EVENT=81884;SECONDARY;SU=645;PE=645;SR=0;ALG=PROD;AF=0.005505;NSAMP=161;MSQ=40.07;AC=161;AN=29246;NFAM=161
chr9	88238666	71453_2	N	N[chr3:13429606[	481.66	LOW	SVTYPE=BND;POS=88238666;STRANDS=-+:5;CIPOS=-10,9;CIEND=-10,9;CIPOS95=0,0;CIEND95=0,0;MATEID=71453_1;EVENT=71453;SECONDARY;SU=5;PE=0;SR=5;ALG=PROD;AF=0.0005813;NSAMP=17;MSQ=25.09;AC=17;AN=29246;NFAM=17
chr9	88238666	99670_2	N	N]chr6:9578586]	73.08	LOW	SVTYPE=BND;POS=88238666;STRANDS=++:5;CIPOS=-10,9;CIEND=-10,9;CIPOS95=0,0;CIEND95=0,0;MATEID=99670_1;EVENT=99670;SECONDARY;SU=5;PE=0;SR=5;ALG=PROD;AF=6.839e-05;NSAMP=2;MSQ=35.79;AC=2;AN=29246;NFAM=2
chr9	88244077	71454_2	N	[chr3:91532538[N	144744	LOW	SVTYPE=BND;POS=88244077;STRANDS=--:4;IMPRECISE;CIPOS=-10,9;CIEND=-10,9;CIPOS95=-1,0;CIEND95=-1,1;MATEID=71454_1;EVENT=71454;SECONDARY;SU=4;PE=1;SR=3;ALG=PROD;AF=0.0677;NSAMP=1837;MSQ=46.34;AC=1980;AN=29246;NFAM=1771
chr9	88244081	432794	N	<DEL:ME:Retroposon|SVA|SVA_D>	2.98807e+07	PASS	SVTYPE=MEI;POS=88244081;SVLEN=-1967;END=88246048;STRANDS=+-:986231;CIPOS=0,0;CIEND=0,0;CIPOS95=0,0;CIEND95=0,0;SU=986231;PE=549176;SR=437055;AF=0.8691;NSAMP=14347;MSQ=1211.97;MEDGQR=9.72;Q10GQR=9.31;AC=25417;AN=29246;NFAM=13242
chr9	88244936	99671_2	N	]chr6:71266407]N	586.79	LOW	SVTYPE=BND;POS=88244936;STRANDS=+-:4;IMPRECISE;CIPOS=-352,9;CIEND=-10,284;CIPOS95=-89,2;CIEND95=-2,73;MATEID=99671_1;EVENT=99671;SECONDARY;SU=4;PE=4;SR=0;ALG=PROD;AF=0.0008548;NSAMP=25;MSQ=19.82;AC=25;AN=29246;NFAM=25
chr9	88244993	16742_2	N	[chr1:143702972[N	282.5	LOW	SVTYPE=BND;POS=88244993;STRANDS=--:8;IMPRECISE;CIPOS=-491,29;CIEND=-391,29;CIPOS95=-114,29;CIEND95=-69,29;MATEID=16742_1;EVENT=16742;SECONDARY;SU=8;PE=8;SR=0;ALG=PROD;AF=0.000513;NSAMP=15;MSQ=15.28;AC=15;AN=29242;NFAM=15
chr9	88246055	114511_1	N	[chr10:80533305[N	120.65	LOW	SVTYPE=BND;POS=88246055;STRANDS=--:5;IMPRECISE;CIPOS=-306,29;CIEND=-666,29;CIPOS95=-100,29;CIEND95=-199,29;MATEID=114511_2;EVENT=114511;SU=5;PE=5;SR=0;ALG=PROD;AF=0.0001368;NSAMP=4;MSQ=29;AC=4;AN=29246;NFAM=4
chr9	88257642	56664_2	N	N[chr2:216076986[	31.49	LOW	SVTYPE=BND;POS=88257642;STRANDS=-+:4;CIPOS=-9,8;CIEND=-9,8;CIPOS95=0,0;CIEND95=0,0;MATEID=56664_1;EVENT=56664;SECONDARY;SU=4;PE=0;SR=4;ALG=PROD;AF=0.0001026;NSAMP=3;MSQ=8.54;AC=3;AN=29246;NFAM=3
chr9	88280004	99672_2	N	[chr6:28898109[N	92.8	LOW	SVTYPE=BND;POS=88280004;STRANDS=--:7;IMPRECISE;CIPOS=-504,49;CIEND=-583,49;CIPOS95=-135,49;CIEND95=-139,49;MATEID=99672_1;EVENT=99672;SECONDARY;SU=7;PE=7;SR=0;ALG=PROD;AF=3.419e-05;NSAMP=1;MSQ=92.8;AC=1;AN=29246;NFAM=1
chr9	88280024	99673_2	N	N]chr6:28898412]	83.59	LOW	SVTYPE=BND;POS=88280024;STRANDS=++:8;IMPRECISE;CIPOS=-50,49;CIEND=-48,49;CIPOS95=-3,3;CIEND95=-3,3;MATEID=99673_1;EVENT=99673;SECONDARY;SU=8;PE=7;SR=1;ALG=PROD;AF=3.419e-05;NSAMP=1;MSQ=83.59;AC=1;AN=29246;NFAM=1
chr9	88280575	432796	N	<DEL>	2793.81	PASS	SVTYPE=DEL;POS=88280575;SVLEN=-2294;END=88282869;STRANDS=+-:119;CIPOS=-3,3;CIEND=-7,5;CIPOS95=0,0;CIEND95=0,0;SU=119;PE=69;SR=50;ALG=PROD;AF=0.0001368;NSAMP=4;MSQ=698.45;AC=4;AN=29246;NFAM=4
chr9	88281884	432797_1	N	N[chr9:88282152[	271.93	LOW	SVTYPE=BND;POS=88281884;STRANDS=+-:27;CIPOS=-30,29;CIEND=-29,24;CIPOS95=0,0;CIEND95=0,0;MATEID=432797_2;EVENT=432797;SU=27;PE=0;SR=27;ALG=PROD;AF=0.0001026;NSAMP=3;MSQ=14.98;RECLASSIFIED;AC=3;AN=29246;NFAM=3
chr9	88282152	432797_2	N	]chr9:88281884]N	271.93	LOW	SVTYPE=BND;POS=88281884;STRANDS=+-:27;CIPOS=-29,24;CIEND=-30,29;CIPOS95=0,0;CIEND95=0,0;MATEID=432797_1;EVENT=432797;SECONDARY;SU=27;PE=0;SR=27;ALG=PROD;AF=0.0001026;NSAMP=3;MSQ=14.98;RECLASSIFIED;AC=3;AN=29246;NFAM=3
chr9	88284346	114490_1	N	[chr10:67870715[N	131.75	LOW	SVTYPE=BND;POS=88284346;STRANDS=--:6;IMPRECISE;CIPOS=-503,9;CIEND=-511,9;CIPOS95=-157,1;CIEND95=-160,0;MATEID=114490_2;EVENT=114490;SU=6;PE=6;SR=0;ALG=PROD;AF=3.419e-05;NSAMP=1;MSQ=131.75;AC=1;AN=29246;NFAM=1
chr9	88284658	116766_1	N	N]chr17:18666461]	236.79	LOW	SVTYPE=BND;POS=88284658;STRANDS=++:9;IMPRECISE;CIPOS=-26,564;CIEND=-30,564;CIPOS95=-26,146;CIEND95=-30,158;MATEID=116766_2;EVENT=116766;SU=9;PE=9;SR=0;ALG=PROD;AF=3.419e-05;NSAMP=1;MSQ=9.36;AC=1;AN=29246;NFAM=1
chr9	88292996	432798	N	<DEL>	176779	PASS	SVTYPE=DEL;POS=88292996;SVLEN=-1684;END=88294680;STRANDS=+-:8617;IMPRECISE;CIPOS=-379,724;CIEND=-804,140;CIPOS95=-73,73;CIEND95=-90,90;SU=8617;PE=8614;SR=3;ALG=SUM;AF=0.02927;NSAMP=780;MSQ=187.7;MEDGQR=3.08;Q10GQR=2.75;AC=856;AN=29246;NFAM=763
chr9	88295271	608103_2	N	N]chr9:88122951]	381.93	LOW	SVTYPE=BND;POS=88295271;STRANDS=++:15;IMPRECISE;CIPOS=-29,28;CIEND=-29,29;CIPOS95=0,0;CIEND95=-1,1;MATEID=608103_1;EVENT=608103;SECONDARY;SU=15;PE=11;SR=4;ALG=PROD;AF=6.839e-05;NSAMP=2;MSQ=190.97;AC=2;AN=29246;NFAM=2
chr9	88295957	116711_1	N	]chr17:1276786]N	231743	LOW	SVTYPE=BND;POS=88295957;STRANDS=-+:32;CIPOS=-9,8;CIEND=-9,8;CIPOS95=0,0;CIEND95=0,0;MATEID=116711_2;EVENT=116711;SU=32;PE=0;SR=32;ALG=PROD;AF=0.1874;NSAMP=5436;MSQ=31.01;AC=5482;AN=29246;NFAM=5273
chr9	88305818	432799	N	<DEL>	925.33	PASS	SVTYPE=DEL;POS=88305818;SVLEN=-4135;END=88309953;STRANDS=+-:38;IMPRECISE;CIPOS=-28,239;CIEND=-227,29;CIPOS95=-22,22;CIEND95=-21,21;SU=38;PE=38;SR=0;ALG=PROD;AF=0.0001368;NSAMP=4;MSQ=231.33;AC=4;AN=29246;NFAM=4
chr9	88306974	536634	N	<DUP>	70.86	PASS	SVTYPE=DUP;POS=88306974;SVLEN=55666;END=88362640;STRANDS=-+:10;IMPRECISE;CIPOS=-388,9;CIEND=-10,216;CIPOS95=-71,1;CIEND95=-2,72;SU=10;PE=10;SR=0;ALG=PROD;AF=3.419e-05;NSAMP=1;MSQ=70.06;AC=1;AN=29246;NFAM=1
chr9	88307843	536635_1	N	]chr9:88311392]N	123.73	LOW	SVTYPE=BND;POS=88307843;STRANDS=-+:16;IMPRECISE;CIPOS=-403,29;CIEND=-30,426;CIPOS95=-49,29;CIEND95=-30,46;MATEID=536635_2;EVENT=536635;SU=16;PE=16;SR=0;ALG=PROD;AF=6.839e-05;NSAMP=2;MSQ=61.86;RECLASSIFIED;AC=2;AN=29246;NFAM=2
chr9	88307946	16743_2	N	N[chr1:147679399[	12.11	LOW	SVTYPE=BND;POS=88307946;STRANDS=-+:4;IMPRECISE;CIPOS=-9,8;CIEND=-7,8;CIPOS95=0,0;CIEND95=-1,3;MATEID=16743_1;EVENT=16743;SECONDARY;SU=4;PE=0;SR=4;ALG=PROD;AF=3.419e-05;NSAMP=1;MSQ=12.11;AC=1;AN=29246;NFAM=1
chr9	88310090	432800	N	<DEL>	62.87	PASS	SVTYPE=DEL;POS=88310090;SVLEN=-6243;END=88316333;STRANDS=+-:5;IMPRECISE;CIPOS=-10,313;CIEND=-384,9;CIPOS95=-2,85;CIEND95=-94,2;SU=5;PE=5;SR=0;ALG=PROD;AF=3.419e-05;NSAMP=1;MSQ=62.87;AC=1;AN=29246;NFAM=1
chr9	88311392	536635_2	N	N[chr9:88307843[	123.73	LOW	SVTYPE=BND;POS=88307843;STRANDS=-+:16;IMPRECISE;CIPOS=-30,426;CIEND=-403,29;CIPOS95=-30,46;CIEND95=-49,29;MATEID=536635_1;EVENT=536635;SECONDARY;SU=16;PE=16;SR=0;ALG=PROD;AF=6.839e-05;NSAMP=2;MSQ=61.86;RECLASSIFIED;AC=2;AN=29246;NFAM=2
chr9	88314068	432801_1	N	N[chr9:88314491[	95.56	LOW	SVTYPE=BND;POS=88314068;STRANDS=+-:5;CIPOS=-10,9;CIEND=-10,9;CIPOS95=0,0;CIEND95=0,0;MATEID=432801_2;EVENT=432801;SU=5;PE=0;SR=5;ALG=PROD;AF=0.0001026;NSAMP=3;MSQ=13.25;RECLASSIFIED;AC=3;AN=29246;NFAM=3
chr9	88314491	432801_2	N	]chr9:88314068]N	95.56	LOW	SVTYPE=BND;POS=88314068;STRANDS=+-:5;CIPOS=-10,9;CIEND=-10,9;CIPOS95=0,0;CIEND95=0,0;MATEID=432801_1;EVENT=432801;SECONDARY;SU=5;PE=0;SR=5;ALG=PROD;AF=0.0001026;NSAMP=3;MSQ=13.25;RECLASSIFIED;AC=3;AN=29246;NFAM=3
chr9	88315691	536636	N	<DUP>	321.95	PASS	SVTYPE=DUP;POS=88315691;SVLEN=12475;END=88328166;STRANDS=-+:28;CIPOS=-5,1;CIEND=-10,3;CIPOS95=0,0;CIEND95=0,0;SU=28;PE=21;SR=7;ALG=PROD;AF=3.419e-05;NSAMP=1;MSQ=321.11;AC=1;AN=29246;NFAM=1
chr9	88317253	536637_1	N	]chr9:88439017]N	83.77	LOW	SVTYPE=BND;POS=88317253;STRANDS=-+:16;CIPOS=-26,24;CIEND=-29,28;CIPOS95=0,0;CIEND95=0,0;MATEID=536637_2;EVENT=536637;SU=16;PE=1;SR=15;ALG=PROD;AF=0.0001026;NSAMP=3;MSQ=27.29;RECLASSIFIED;AC=3;AN=29246;NFAM=3
chr9	88318882	432802	N	<DEL>	162500	PASS	SVTYPE=DEL;POS=88318882;SVLEN=-3723;END=88322605;STRANDS=+-:6490;CIPOS=0,0;CIEND=0,0;CIPOS95=0,0;CIEND95=0,0;SU=6490;PE=4359;SR=2131;ALG=PROD;AF=0.004103;NSAMP=120;MSQ=615.51;AC=120;AN=29246;NFAM=117
chr9	88335315	118004_1	N	[chr22:21392697[N	74.69	LOW	SVTYPE=BND;POS=88335315;STRANDS=--:4;IMPRECISE;CIPOS=-558,9;CIEND=-752,9;CIPOS95=-143,2;CIEND95=-162,2;MATEID=118004_2;EVENT=118004;SU=4;PE=4;SR=0;ALG=PROD;AF=0.0001026;NSAMP=3;MSQ=16.59;AC=3;AN=29246;NFAM=3
chr9	88335327	118005_1	N	N]chr22:21392848]	1403.96	LOW	SVTYPE=BND;POS=88335327;STRANDS=++:154;CIPOS=-9,9;CIEND=-5,7;CIPOS95=0,0;CIEND95=0,0;MATEID=118005_2;EVENT=118005;SU=154;PE=106;SR=48;ALG=PROD;AF=0.001197;NSAMP=35;MSQ=31.54;AC=35;AN=29246;NFAM=35
chr9	88335327	71455_2	N	N[chr3:136970612[	8434.68	LOW	SVTYPE=BND;POS=88335327;STRANDS=-+:16;CIPOS=-10,9;CIEND=-10,9;CIPOS95=0,0;CIEND95=0,0;MATEID=71455_1;EVENT=71455;SECONDARY;SU=16;PE=8;SR=8;ALG=PROD;AF=0.008617;NSAMP=252;MSQ=28.18;AC=252;AN=29246;NFAM=251
chr9	88336844	56665_2	N	N[chr2:176263942[	601.53	LOW	SVTYPE=BND;POS=88336844;STRANDS=-+:4;IMPRECISE;CIPOS=-10,9;CIEND=-10,9;CIPOS95=-1,1;CIEND95=-1,0;MATEID=56665_1;EVENT=56665;SECONDARY;SU=4;PE=2;SR=2;ALG=PROD;AF=0.001128;NSAMP=33;MSQ=15.53;AC=33;AN=29246;NFAM=33
chr9	88338597	432805_1	N	N[chr9:88344093[	767.47	PASS	SVTYPE=BND;POS=88338597;STRANDS=+-:27;CIPOS=-4,5;CIEND=-7,2;CIPOS95=0,0;CIEND95=0,0;MATEID=432805_2;EVENT=432805;SU=27;PE=22;SR=5;ALG=PROD;AF=6.839e-05;NSAMP=2;MSQ=383.58;RECLASSIFIED;AC=2;AN=29246;NFAM=2
chr9	88338600	432804_1	N	N[chr9:88340091[	90959.6	LOW	SVTYPE=BND;POS=88338600;STRANDS=+-:21;CIPOS=-3,2;CIEND=-8,9;CIPOS95=0,0;CIEND95=0,0;MATEID=432804_2;EVENT=432804;SU=21;PE=11;SR=10;ALG=PROD;AF=0.07013;NSAMP=2027;MSQ=36.3;RECLASSIFIED;AC=2051;AN=29246;NFAM=1984
chr9	88340091	432804_2	N	]chr9:88338600]N	90959.6	LOW	SVTYPE=BND;POS=88338600;STRANDS=+-:21;CIPOS=-8,9;CIEND=-3,2;CIPOS95=0,0;CIEND95=0,0;MATEID=432804_1;EVENT=432804;SECONDARY;SU=21;PE=11;SR=10;ALG=PROD;AF=0.07013;NSAMP=2027;MSQ=36.3;RECLASSIFIED;AC=2051;AN=29246;NFAM=1984
chr9	88343443	116155_1	N	]chr14:104063174]N	848.77	LOW	SVTYPE=BND;POS=88343443;STRANDS=-+:4;CIPOS=-9,8;CIEND=-9,8;CIPOS95=0,0;CIEND95=0,0;MATEID=116155_2;EVENT=116155;SU=4;PE=0;SR=4;ALG=PROD;AF=0.00106;NSAMP=28;MSQ=17.91;AC=31;AN=29246;NFAM=28
chr9	88343650	117214_1	N	]chr18:64491687]N	11940.2	LOW	SVTYPE=BND;POS=88343650;STRANDS=-+:21;CIPOS=-9,8;CIEND=-9,8;CIPOS95=0,0;CIEND95=0,0;MATEID=117214_2;EVENT=117214;SU=21;PE=0;SR=21;ALG=PROD;AF=0.0108;NSAMP=311;MSQ=32.4;AC=316;AN=29246;NFAM=307
chr9	88343822	536638_1	N	]chr9:88343995]N	4913.78	LOW	SVTYPE=BND;POS=88343822;STRANDS=-+:18;CIPOS=-10,9;CIEND=-10,9;CIPOS95=0,0;CIEND95=0,0;MATEID=536638_2;EVENT=536638;SU=18;PE=0;SR=18;ALG=PROD;AF=0.002487;NSAMP=72;MSQ=11.57;RECLASSIFIED;AC=72;AN=28946;NFAM=72
chr9	88343937	115954_1	N	]chr14:46011295]N	6794.03	LOW	SVTYPE=BND;POS=88343937;STRANDS=-+:4;IMPRECISE;CIPOS=-534,9;CIEND=-10,702;CIPOS95=-115,2;CIEND95=-1,173;MATEID=115954_2;EVENT=115954;SU=4;PE=4;SR=0;ALG=PROD;AF=0.007535;NSAMP=203;MSQ=22.97;AC=220;AN=29198;NFAM=200
chr9	88343995	536638_2	N	N[chr9:88343822[	4913.78	LOW	SVTYPE=BND;POS=88343822;STRANDS=-+:18;CIPOS=-10,9;CIEND=-10,9;CIPOS95=0,0;CIEND95=0,0;MATEID=536638_1;EVENT=536638;SECONDARY;SU=18;PE=0;SR=18;ALG=PROD;AF=0.002487;NSAMP=72;MSQ=11.57;RECLASSIFIED;AC=72;AN=28946;NFAM=72
chr9	88344093	432805_2	N	]chr9:88338597]N	767.47	PASS	SVTYPE=BND;POS=88338597;STRANDS=+-:27;CIPOS=-7,2;CIEND=-4,5;CIPOS95=0,0;CIEND95=0,0;MATEID=432805_1;EVENT=432805;SECONDARY;SU=27;PE=22;SR=5;ALG=PROD;AF=6.839e-05;NSAMP=2;MSQ=383.58;RECLASSIFIED;AC=2;AN=29246;NFAM=2
chr9	88345423	608106_1	N	N]chr9:88346154]	4.56	LOW	SVTYPE=BND;POS=88345423;STRANDS=++:6;IMPRECISE;CIPOS=-10,52;CIEND=-10,136;CIPOS95=-3,25;CIEND95=-2,66;MATEID=608106_2;EVENT=608106;SU=6;PE=6;SR=0;ALG=PROD;AF=3.419e-05;NSAMP=1;MSQ=4.56;AC=1;AN=29246;NFAM=1
chr9	88346154	608106_2	N	N]chr9:88345423]	4.56	LOW	SVTYPE=BND;POS=88346154;STRANDS=++:6;IMPRECISE;CIPOS=-10,136;CIEND=-10,52;CIPOS95=-2,66;CIEND95=-3,25;MATEID=608106_1;EVENT=608106;SECONDARY;SU=6;PE=6;SR=0;ALG=PROD;AF=3.419e-05;NSAMP=1;MSQ=4.56;AC=1;AN=29246;NFAM=1
chr9	88350713	536639	N	<DUP>	245.6	PASS	SVTYPE=DUP;POS=88350713;SVLEN=8681;END=88359394;STRANDS=-+:29;IMPRECISE;CIPOS=-393,29;CIEND=-30,276;CIPOS95=-63,29;CIEND95=-30,34;SU=29;PE=29;SR=0;ALG=PROD;AF=0.0001026;NSAMP=3;MSQ=81.58;AC=3;AN=29246;NFAM=1
chr9	88353728	432806	N	<DEL>	186.19	PASS	SVTYPE=DEL;POS=88353728;SVLEN=-1073;END=88354801;STRANDS=+-:11;IMPRECISE;CIPOS=-10,350;CIEND=-487,9;CIPOS95=-1,61;CIEND95=-57,2;SU=11;PE=11;SR=0;ALG=PROD;AF=3.419e-05;NSAMP=1;MSQ=185.67;AC=1;AN=29246;NFAM=1
chr9	88358344	432807	N	<DEL>	140.64	PASS	SVTYPE=DEL;POS=88358344;SVLEN=-3062;END=88361406;STRANDS=+-:11;IMPRECISE;CIPOS=-10,341;CIEND=-274,9;CIPOS95=-1,60;CIEND95=-58,2;SU=11;PE=11;SR=0;ALG=PROD;AF=3.419e-05;NSAMP=1;MSQ=140.64;AC=1;AN=29246;NFAM=1
chr9	88365246	432808_1	N	N[chr9:88365522[	67.23	LOW	SVTYPE=BND;POS=88365246;STRANDS=+-:12;CIPOS=-25,24;CIEND=-30,25;CIPOS95=0,0;CIEND95=0,0;MATEID=432808_2;EVENT=432808;SU=12;PE=0;SR=12;ALG=PROD;AF=0.000171;NSAMP=5;MSQ=11.53;RECLASSIFIED;AC=5;AN=29246;NFAM=5
chr9	88365522	432808_2	N	]chr9:88365246]N	67.23	LOW	SVTYPE=BND;POS=88365246;STRANDS=+-:12;CIPOS=-30,25;CIEND=-25,24;CIPOS95=0,0;CIEND95=0,0;MATEID=432808_1;EVENT=432808;SECONDARY;SU=12;PE=0;SR=12;ALG=PROD;AF=0.000171;NSAMP=5;MSQ=11.53;RECLASSIFIED;AC=5;AN=29246;NFAM=5
chr9	88365602	432809_1	N	N[chr9:88365835[	2761.31	PASS	SVTYPE=BND;POS=88365602;STRANDS=+-:79;CIPOS=-4,2;CIEND=-4,3;CIPOS95=0,0;CIEND95=0,0;MATEID=432809_2;EVENT=432809;SU=79;PE=3;SR=76;ALG=PROD;AF=0.0003077;NSAMP=9;MSQ=270.33;RECLASSIFIED;AC=9;AN=29246;NFAM=9
chr9	88365767	432810	N	<DEL>	145.52	PASS	SVTYPE=DEL;POS=88365767;SVLEN=-130;END=88365897;STRANDS=+-:6;CIPOS=-6,5;CIEND=-6,5;CIPOS95=0,0;CIEND95=0,0;SU=6;PE=0;SR=6;ALG=PROD;AF=3.419e-05;NSAMP=1;MSQ=143.77;AC=1;AN=29246;NFAM=1
chr9	88365835	432809_2	N	]chr9:88365602]N	2761.31	PASS	SVTYPE=BND;POS=88365602;STRANDS=+-:79;CIPOS=-4,3;CIEND=-4,2;CIPOS95=0,0;CIEND95=0,0;MATEID=432809_1;EVENT=432809;SECONDARY;SU=79;PE=3;SR=76;ALG=PROD;AF=0.0003077;NSAMP=9;MSQ=270.33;RECLASSIFIED;AC=9;AN=29246;NFAM=9
chr9	88366570	536640_1	N	]chr9:112277980]N	945.79	LOW	SVTYPE=BND;POS=88366570;STRANDS=-+:62;CIPOS=-9,8;CIEND=-9,8;CIPOS95=0,0;CIEND95=0,0;MATEID=536640_2;EVENT=536640;SU=62;PE=0;SR=62;ALG=PROD;AF=0.001744;NSAMP=51;MSQ=15.84;RECLASSIFIED;AC=51;AN=29246;NFAM=51
chr9	88368116	432811	N	<DEL>	488.56	PASS	SVTYPE=DEL;POS=88368116;SVLEN=-3792;END=88371908;STRANDS=+-:21;CIPOS=-10,9;CIEND=-10,9;CIPOS95=0,0;CIEND95=0,0;SU=21;PE=14;SR=7;ALG=PROD;AF=3.419e-05;NSAMP=1;MSQ=488.56;AC=1;AN=29246;NFAM=1
chr9	88368411	536641_1	N	]chr9:88368987]N	8.61	LOW	SVTYPE=BND;POS=88368411;STRANDS=-+:4;CIPOS=-9,8;CIEND=-9,8;CIPOS95=0,0;CIEND95=0,0;MATEID=536641_2;EVENT=536641;SU=4;PE=0;SR=4;ALG=PROD;AF=3.419e-05;NSAMP=1;MSQ=5.63;RECLASSIFIED;AC=1;AN=29246;NFAM=1
chr9	88368539	432812_1	N	N[chr9:88368905[	1346.9	LOW	SVTYPE=BND;POS=88368539;STRANDS=+-:21;CIPOS=-26,25;CIEND=-26,24;CIPOS95=0,0;CIEND95=0,0;MATEID=432812_2;EVENT=432812;SU=21;PE=6;SR=15;ALG=PROD;AF=0.0007864;NSAMP=23;MSQ=49.43;RECLASSIFIED;AC=23;AN=29246;NFAM=23
chr9	88368905	432812_2	N	]chr9:88368539]N	1346.9	LOW	SVTYPE=BND;POS=88368539;STRANDS=+-:21;CIPOS=-26,24;CIEND=-26,25;CIPOS95=0,0;CIEND95=0,0;MATEID=432812_1;EVENT=432812;SECONDARY;SU=21;PE=6;SR=15;ALG=PROD;AF=0.0007864;NSAMP=23;MSQ=49.43;RECLASSIFIED;AC=23;AN=29246;NFAM=23
chr9	88368987	536641_2	N	N[chr9:88368411[	8.61	LOW	SVTYPE=BND;POS=88368411;STRANDS=-+:4;CIPOS=-9,8;CIEND=-9,8;CIPOS95=0,0;CIEND95=0,0;MATEID=536641_1;EVENT=536641;SECONDARY;SU=4;PE=0;SR=4;ALG=PROD;AF=3.419e-05;NSAMP=1;MSQ=5.63;RECLASSIFIED;AC=1;AN=29246;NFAM=1
chr9	88370207	536642_1	N	]chr9:125174450]N	92479.6	PASS	SVTYPE=BND;POS=88370207;STRANDS=-+:8042;CIPOS=0,0;CIEND=0,0;CIPOS95=0,0;CIEND95=0,0;MATEID=536642_2;EVENT=536642;SU=8042;PE=4793;SR=3249;ALG=PROD;AF=0.005744;NSAMP=164;MSQ=274.4;RECLASSIFIED;AC=168;AN=29246;NFAM=155
chr9	88370788	432813_1	N	N[chr9:125174449[	167941	PASS	SVTYPE=BND;POS=88370788;STRANDS=+-:8048;CIPOS=0,0;CIEND=0,0;CIPOS95=0,0;CIEND95=0,0;MATEID=432813_2;EVENT=432813;SU=8048;PE=4696;SR=3352;ALG=PROD;AF=0.005642;NSAMP=165;MSQ=497.98;RECLASSIFIED;AC=165;AN=29246;NFAM=156
chr9	88375625	608107_1	N	[chr9:100115611[N	101.76	LOW	SVTYPE=BND;POS=88375625;STRANDS=--:6;IMPRECISE;CIPOS=-288,9;CIEND=-557,9;CIPOS95=-89,2;CIEND95=-90,2;MATEID=608107_2;EVENT=608107;SU=6;PE=6;SR=0;ALG=PROD;AF=3.419e-05;NSAMP=1;MSQ=101.76;AC=1;AN=29246;NFAM=1
chr9	88376002	114695_1	N	N]chr11:14638615]	1322.46	LOW	SVTYPE=BND;POS=88376002;STRANDS=++:4;IMPRECISE;CIPOS=-30,345;CIEND=-29,471;CIPOS95=-30,96;CIEND95=-29,136;MATEID=114695_2;EVENT=114695;SU=4;PE=4;SR=0;ALG=PROD;AF=0.00253;NSAMP=74;MSQ=12.29;AC=74;AN=29246;NFAM=73
chr9	88376032	16744_2	N	]chr1:223252255]N	1363.73	LOW	SVTYPE=BND;POS=88376032;STRANDS=+-:18;IMPRECISE;CIPOS=-30,27;CIEND=-11,29;CIPOS95=-2,2;CIEND95=-1,1;MATEID=16744_1;EVENT=16744;SECONDARY;SU=18;PE=14;SR=4;ALG=PROD;AF=0.001915;NSAMP=56;MSQ=22.7;AC=56;AN=29246;NFAM=56
chr9	88376043	99674_2	N	N[chr6:36425806[	414.37	LOW	SVTYPE=BND;POS=88376043;STRANDS=-+:9;IMPRECISE;CIPOS=-24,20;CIEND=-25,29;CIPOS95=-3,3;CIEND95=-3,3;MATEID=99674_1;EVENT=99674;SECONDARY;SU=9;PE=0;SR=9;ALG=PROD;AF=0.0005471;NSAMP=16;MSQ=17.46;AC=16;AN=29246;NFAM=16
chr9	88376050	114254_1	N	N]chr10:30255831]	7107.03	LOW	SVTYPE=BND;POS=88376050;STRANDS=++:4;CIPOS=-9,8;CIEND=-9,8;CIPOS95=0,0;CIEND95=0,0;MATEID=114254_2;EVENT=114254;SU=4;PE=0;SR=4;ALG=PROD;AF=0.01022;NSAMP=295;MSQ=17.78;AC=299;AN=29246;NFAM=293
chr9	88376111	115275_1	N	[chr12:50446358[N	165.86	LOW	SVTYPE=BND;POS=88376111;STRANDS=--:5;IMPRECISE;CIPOS=-432,29;CIEND=-580,29;CIPOS95=-107,29;CIEND95=-174,29;MATEID=115275_2;EVENT=115275;SU=5;PE=5;SR=0;ALG=PROD;AF=0.0001368;NSAMP=4;MSQ=16.71;AC=4;AN=29246;NFAM=4
chr9	88376120	56666_2	N	[chr2:206823569[N	183.07	LOW	SVTYPE=BND;POS=88376120;STRANDS=--:4;IMPRECISE;CIPOS=-304,9;CIEND=-570,9;CIPOS95=-115,2;CIEND95=-185,0;MATEID=56666_1;EVENT=56666;SECONDARY;SU=4;PE=4;SR=0;ALG=PROD;AF=0.0002052;NSAMP=6;MSQ=29.91;AC=6;AN=29246;NFAM=6
chr9	88379949	117998_1	N	N]chr22:17094002]	15326	LOW	SVTYPE=BND;POS=88379949;STRANDS=++:1619;CIPOS=-1,0;CIEND=0,0;CIPOS95=0,0;CIEND95=0,0;MATEID=117998_2;EVENT=117998;SU=1619;PE=0;SR=1619;ALG=PROD;AF=0.009471;NSAMP=277;MSQ=33.73;AC=277;AN=29246;NFAM=275
chr9	88379950	16745_2	N	N[chr1:117287751[	236.84	LOW	SVTYPE=BND;POS=88379950;STRANDS=-+:24;CIPOS=-9,8;CIEND=-9,8;CIPOS95=0,0;CIEND95=0,0;MATEID=16745_1;EVENT=16745;SECONDARY;SU=24;PE=0;SR=24;ALG=PROD;AF=0.0003419;NSAMP=10;MSQ=21.9;AC=10;AN=29246;NFAM=10
chr9	88385830	16746_2	N	N]chr1:64416882]	49.37	LOW	SVTYPE=BND;POS=88385830;STRANDS=++:4;IMPRECISE;CIPOS=-10,325;CIEND=-10,525;CIPOS95=-2,79;CIEND95=-1,173;MATEID=16746_1;EVENT=16746;SECONDARY;SU=4;PE=4;SR=0;ALG=PROD;AF=6.839e-05;NSAMP=2;MSQ=23.22;AC=2;AN=29246;NFAM=2
chr9	88385960	432814_1	N	N[chr9:88386227[	51.35	LOW	SVTYPE=BND;POS=88385960;STRANDS=+-:5;IMPRECISE;CIPOS=-7,0;CIEND=-9,5;CIPOS95=-7,0;CIEND95=-1,0;MATEID=432814_2;EVENT=432814;SU=5;PE=0;SR=5;ALG=PROD;AF=0.0001368;NSAMP=4;MSQ=11.57;RECLASSIFIED;AC=4;AN=29246;NFAM=4
chr9	88386227	432814_2	N	]chr9:88385960]N	51.35	LOW	SVTYPE=BND;POS=88385960;STRANDS=+-:5;IMPRECISE;CIPOS=-9,5;CIEND=-7,0;CIPOS95=-1,0;CIEND95=-7,0;MATEID=432814_1;EVENT=432814;SECONDARY;SU=5;PE=0;SR=5;ALG=PROD;AF=0.0001368;NSAMP=4;MSQ=11.57;RECLASSIFIED;AC=4;AN=29246;NFAM=4
chr9	88394807	115168_1	N	[chr12:19798588[N	23001.4	LOW	SVTYPE=BND;POS=88394807;STRANDS=--:221;IMPRECISE;CIPOS=-403,5;CIEND=-331,9;CIPOS95=-30,5;CIEND95=-8,8;MATEID=115168_2;EVENT=115168;SU=221;PE=221;SR=0;ALG=PROD;AF=0.0211;NSAMP=617;MSQ=29.79;AC=617;AN=29246;NFAM=616
chr9	88394952	432815	N	<DEL>	45816.3	PASS	SVTYPE=DEL;POS=88394952;SVLEN=-4141;END=88399093;STRANDS=+-:2605;IMPRECISE;CIPOS=-8,72;CIEND=-58,9;CIPOS95=-2,2;CIEND95=0,0;SU=2605;PE=2605;SR=0;ALG=PROD;AF=0.003898;NSAMP=114;MSQ=173.38;AC=114;AN=29246;NFAM=108
chr9	88399218	432816	N	<DEL>	171.32	PASS	SVTYPE=DEL;POS=88399218;SVLEN=-126;END=88399344;STRANDS=+-:5;CIPOS=-10,9;CIEND=-10,9;CIPOS95=0,0;CIEND95=0,0;SU=5;PE=0;SR=5;ALG=PROD;AF=3.419e-05;NSAMP=1;MSQ=170.83;AC=1;AN=29246;NFAM=1
chr9	88399907	432817	N	<DEL>	383.61	PASS	SVTYPE=DEL;POS=88399907;SVLEN=-1481;END=88401388;STRANDS=+-:18;CIPOS=-10,9;CIEND=-5,2;CIPOS95=0,0;CIEND95=0,0;SU=18;PE=11;SR=7;ALG=PROD;AF=3.419e-05;NSAMP=1;MSQ=383.61;AC=1;AN=29246;NFAM=1
chr9	88405629	432818	N	<DEL>	515.55	PASS	SVTYPE=DEL;POS=88405629;SVLEN=-2237;END=88407866;STRANDS=+-:21;CIPOS=-10,9;CIEND=-10,9;CIPOS95=0,0;CIEND95=0,0;SU=21;PE=11;SR=10;ALG=PROD;AF=3.419e-05;NSAMP=1;MSQ=515.55;AC=1;AN=29246;NFAM=1
chr9	88410189	81885_2	N	N]chr4:173524024]	38.84	LOW	SVTYPE=BND;POS=88410189;STRANDS=++:4;CIPOS=-9,8;CIEND=-9,8;CIPOS95=0,0;CIEND95=0,0;MATEID=81885_1;EVENT=81885;SECONDARY;SU=4;PE=0;SR=4;ALG=PROD;AF=3.419e-05;NSAMP=1;MSQ=38.82;AC=1;AN=29246;NFAM=1
chr9	88413196	432820	N	<DEL>	338.59	PASS	SVTYPE=DEL;POS=88413196;SVLEN=-3527;END=88416723;STRANDS=+-:14;IMPRECISE;CIPOS=-8,9;CIEND=-10,9;CIPOS95=-1,4;CIEND95=-3,1;SU=14;PE=13;SR=1;ALG=PROD;AF=3.419e-05;NSAMP=1;MSQ=338.59;AC=1;AN=29246;NFAM=1
chr9	88428701	432821	N	<DEL>	385.67	PASS	SVTYPE=DEL;POS=88428701;SVLEN=-8238;END=88436939;STRANDS=+-:4;IMPRECISE;CIPOS=-10,747;CIEND=-690,9;CIPOS95=0,183;CIEND95=-148,2;SU=4;PE=4;SR=0;ALG=PROD;AF=0.000171;NSAMP=5;MSQ=77.13;AC=5;AN=29246;NFAM=5
chr9	88436781	432823_1	N	N[chr9:88439036[	35551.6	LOW	SVTYPE=BND;POS=88436781;STRANDS=+-:6;IMPRECISE;CIPOS=-10,555;CIEND=-711,9;CIPOS95=-1,95;CIEND95=-145,0;MATEID=432823_2;EVENT=432823;SU=6;PE=6;SR=0;ALG=PROD;AF=0.02893;NSAMP=846;MSQ=23.02;RECLASSIFIED;AC=846;AN=29246;NFAM=832
chr9	88436781	432825_1	N	N[chr9:88444896[	67244.9	LOW	SVTYPE=BND;POS=88436781;STRANDS=+-:5;IMPRECISE;CIPOS=-10,651;CIEND=-581,9;CIPOS95=-1,128;CIEND95=-115,2;MATEID=432825_2;EVENT=432825;SU=5;PE=5;SR=0;ALG=PROD;AF=0.04007;NSAMP=1172;MSQ=23.9;RECLASSIFIED;AC=1172;AN=29246;NFAM=1124
chr9	88436809	432824	N	<DEL>	122.8	PASS	SVTYPE=DEL;POS=88436809;SVLEN=-3882;END=88440691;STRANDS=+-:8;IMPRECISE;CIPOS=-10,344;CIEND=-285,9;CIPOS95=-2,98;CIEND95=-90,2;SU=8;PE=8;SR=0;ALG=PROD;AF=3.419e-05;NSAMP=1;MSQ=122.8;AC=1;AN=29246;NFAM=1
chr9	88438962	608108_1	N	[chr9:88439037[N	502.87	LOW	SVTYPE=BND;POS=88438962;STRANDS=--:32;CIPOS=-10,9;CIEND=-10,9;CIPOS95=0,0;CIEND95=0,0;MATEID=608108_2;EVENT=608108;SU=32;PE=8;SR=24;ALG=PROD;AF=0.0002393;NSAMP=7;MSQ=70.05;AC=7;AN=29246;NFAM=7
chr9	88439017	536637_2	N	N[chr9:88317253[	83.77	LOW	SVTYPE=BND;POS=88317253;STRANDS=-+:16;CIPOS=-29,28;CIEND=-26,24;CIPOS95=0,0;CIEND95=0,0;MATEID=536637_1;EVENT=536637;SECONDARY;SU=16;PE=1;SR=15;ALG=PROD;AF=0.0001026;NSAMP=3;MSQ=27.29;RECLASSIFIED;AC=3;AN=29246;NFAM=3
chr9	88439036	432823_2	N	]chr9:88436781]N	35551.6	LOW	SVTYPE=BND;POS=88436781;STRANDS=+-:6;IMPRECISE;CIPOS=-711,9;CIEND=-10,555;CIPOS95=-145,0;CIEND95=-1,95;MATEID=432823_1;EVENT=432823;SECONDARY;SU=6;PE=6;SR=0;ALG=PROD;AF=0.02893;NSAMP=846;MSQ=23.02;RECLASSIFIED;AC=846;AN=29246;NFAM=832
chr9	88439037	608108_2	N	[chr9:88438962[N	502.87	LOW	SVTYPE=BND;POS=88439037;STRANDS=--:32;CIPOS=-10,9;CIEND=-10,9;CIPOS95=0,0;CIEND95=0,0;MATEID=608108_1;EVENT=608108;SECONDARY;SU=32;PE=8;SR=24;ALG=PROD;AF=0.0002393;NSAMP=7;MSQ=70.05;AC=7;AN=29246;NFAM=7
chr9	88440616	432827	N	<DEL>	151051	PASS	SVTYPE=DEL;POS=88440616;SVLEN=-1813;END=88442429;STRANDS=+-:5946;CIPOS=0,0;CIEND=0,0;CIPOS95=0,0;CIEND95=0,0;SU=5946;PE=4394;SR=1552;ALG=PROD;AF=0.01029;NSAMP=297;MSQ=409.41;AC=301;AN=29246;NFAM=285
chr9	88441415	71456_2	N	N[chr3:58458211[	119282	LOW	SVTYPE=BND;POS=88441415;STRANDS=-+:5;CIPOS=-10,9;CIEND=-10,9;CIPOS95=0,0;CIEND95=0,0;MATEID=71456_1;EVENT=71456;SECONDARY;SU=5;PE=0;SR=5;ALG=PROD;AF=0.07461;NSAMP=2181;MSQ=44.21;AC=2182;AN=29246;NFAM=2126
chr9	88441504	116025_1	N	[chr14:65611187[N	93.48	LOW	SVTYPE=BND;POS=88441504;STRANDS=--:4;IMPRECISE;CIPOS=-374,29;CIEND=-557,28;CIPOS95=-84,29;CIEND95=-184,28;MATEID=116025_2;EVENT=116025;SU=4;PE=4;SR=0;ALG=PROD;AF=0.0001368;NSAMP=4;MSQ=18.7;AC=4;AN=29246;NFAM=4
chr9	88442464	432828_1	N	N[chr9:88442524[	662.5	LOW	SVTYPE=BND;POS=88442464;STRANDS=+-:18;CIPOS=-25,24;CIEND=-25,24;CIPOS95=0,0;CIEND95=0,0;MATEID=432828_2;EVENT=432828;SU=18;PE=0;SR=18;ALG=PROD;AF=3.419e-05;NSAMP=1;MSQ=242.78;RECLASSIFIED;AC=1;AN=29246;NFAM=1
chr9	88442524	432828_2	N	]chr9:88442464]N	662.5	LOW	SVTYPE=BND;POS=88442464;STRANDS=+-:18;CIPOS=-25,24;CIEND=-25,24;CIPOS95=0,0;CIEND95=0,0;MATEID=432828_1;EVENT=432828;SECONDARY;SU=18;PE=0;SR=18;ALG=PROD;AF=3.419e-05;NSAMP=1;MSQ=242.78;RECLASSIFIED;AC=1;AN=29246;NFAM=1
chr9	88444896	432825_2	N	]chr9:88436781]N	67244.9	LOW	SVTYPE=BND;POS=88436781;STRANDS=+-:5;IMPRECISE;CIPOS=-581,9;CIEND=-10,651;CIPOS95=-115,2;CIEND95=-1,128;MATEID=432825_1;EVENT=432825;SECONDARY;SU=5;PE=5;SR=0;ALG=PROD;AF=0.04007;NSAMP=1172;MSQ=23.9;RECLASSIFIED;AC=1172;AN=29246;NFAM=1124
chr9	88452155	432829	N	<DEL>	452.62	PASS	SVTYPE=DEL;POS=88452155;SVLEN=-6058;END=88458213;STRANDS=+-:19;CIPOS=-3,2;CIEND=-10,9;CIPOS95=0,0;CIEND95=0,0;SU=19;PE=9;SR=10;ALG=PROD;AF=3.419e-05;NSAMP=1;MSQ=452.62;AC=1;AN=29246;NFAM=1
chr9	88455559	432830	N	<DEL>	5074.52	PASS	SVTYPE=DEL;POS=88455559;SVLEN=-1531;END=88457090;STRANDS=+-:215;CIPOS=-3,2;CIEND=-3,1;CIPOS95=0,0;CIEND95=0,0;SU=215;PE=126;SR=89;ALG=PROD;AF=0.0001368;NSAMP=4;MSQ=575.43;AC=4;AN=29246;NFAM=4
chr9	88457201	432831	N	<DEL>	240.13	PASS	SVTYPE=DEL;POS=88457201;SVLEN=-84;END=88457285;STRANDS=+-:8;CIPOS=-10,9;CIEND=-10,9;CIPOS95=0,0;CIEND95=0,0;SU=8;PE=0;SR=8;ALG=PROD;AF=3.419e-05;NSAMP=1;MSQ=239.84;AC=1;AN=29246;NFAM=1
chr9	88473282	115048_1	N	[chr11:123697238[N	6718.78	LOW	SVTYPE=BND;POS=88473282;STRANDS=--:21;CIPOS=-9,8;CIEND=-9,8;CIPOS95=0,0;CIEND95=0,0;MATEID=115048_2;EVENT=115048;SU=21;PE=0;SR=21;ALG=PROD;AF=0.005573;NSAMP=163;MSQ=37.45;AC=163;AN=29246;NFAM=161
chr9	88473661	16747_2	N	N[chr1:247679499[	399.77	LOW	SVTYPE=BND;POS=88473661;STRANDS=-+:28;CIPOS=-10,9;CIEND=-10,9;CIPOS95=0,0;CIEND95=0,0;MATEID=16747_1;EVENT=16747;SECONDARY;SU=28;PE=0;SR=28;ALG=PROD;AF=0.0005813;NSAMP=17;MSQ=19.54;AC=17;AN=29246;NFAM=17
chr9	88476836	115944_1	N	[chr14:44411244[N	1311.05	PASS	SVTYPE=BND;POS=88476836;STRANDS=--:121;CIPOS=-10,7;CIEND=-6,3;CIPOS95=0,0;CIEND95=0,0;MATEID=115944_2;EVENT=115944;SU=121;PE=75;SR=46;ALG=PROD;AF=0.0001026;NSAMP=3;MSQ=172.56;AC=3;AN=29246;NFAM=3
chr9	88478693	115945_1	N	N]chr14:44411257]	1133.06	PASS	SVTYPE=BND;POS=88478693;STRANDS=++:71;IMPRECISE;CIPOS=-10,262;CIEND=-10,238;CIPOS95=-10,19;CIEND95=-10,22;MATEID=115945_2;EVENT=115945;SU=71;PE=71;SR=0;ALG=PROD;AF=6.839e-05;NSAMP=2;MSQ=112.06;AC=2;AN=29246;NFAM=2
chr9	88482408	432833	N	<DEL>	416.95	PASS	SVTYPE=DEL;POS=88482408;SVLEN=-641;END=88483049;STRANDS=+-:8;CIPOS=-10,9;CIEND=-10,9;CIPOS95=0,0;CIEND95=0,0;SU=8;PE=0;SR=8;ALG=PROD;AF=3.419e-05;NSAMP=1;MSQ=416.68;AC=1;AN=29246;NFAM=1
chr9	88488853	432834_1	N	N[chr9:88489982[	407.26	LOW	SVTYPE=BND;POS=88488853;STRANDS=+-:19;IMPRECISE;CIPOS=-10,250;CIEND=-289,9;CIPOS95=-2,57;CIEND95=-63,0;MATEID=432834_2;EVENT=432834;SU=19;PE=19;SR=0;ALG=PROD;AF=0.0001368;NSAMP=4;MSQ=9.3;RECLASSIFIED;AC=4;AN=29246;NFAM=4
chr9	88489982	432834_2	N	]chr9:88488853]N	407.26	LOW	SVTYPE=BND;POS=88488853;STRANDS=+-:19;IMPRECISE;CIPOS=-289,9;CIEND=-10,250;CIPOS95=-63,0;CIEND95=-2,57;MATEID=432834_1;EVENT=432834;SECONDARY;SU=19;PE=19;SR=0;ALG=PROD;AF=0.0001368;NSAMP=4;MSQ=9.3;RECLASSIFIED;AC=4;AN=29246;NFAM=4
chr9	88490438	432836_1	N	N[chr9:88490877[	6257.53	PASS	SVTYPE=BND;POS=88490438;STRANDS=+-:118;CIPOS=-4,3;CIEND=-4,4;CIPOS95=0,0;CIEND95=0,0;MATEID=432836_2;EVENT=432836;SU=118;PE=34;SR=84;ALG=PROD;AF=0.0005471;NSAMP=16;MSQ=318.88;RECLASSIFIED;AC=16;AN=29246;NFAM=15
chr9	88490877	432836_2	N	]chr9:88490438]N	6257.53	PASS	SVTYPE=BND;POS=88490438;STRANDS=+-:118;CIPOS=-4,4;CIEND=-4,3;CIPOS95=0,0;CIEND95=0,0;MATEID=432836_1;EVENT=432836;SECONDARY;SU=118;PE=34;SR=84;ALG=PROD;AF=0.0005471;NSAMP=16;MSQ=318.88;RECLASSIFIED;AC=16;AN=29246;NFAM=15
chr9	88504452	432837_1	N	N[chr9:88504571[	341.78	LOW	SVTYPE=BND;POS=88504452;STRANDS=+-:50;CIPOS=-7,12;CIEND=-16,25;CIPOS95=0,0;CIEND95=0,0;MATEID=432837_2;EVENT=432837;SU=50;PE=0;SR=50;ALG=PROD;AF=3.419e-05;NSAMP=1;MSQ=32.81;RECLASSIFIED;AC=1;AN=29246;NFAM=1
chr9	88504571	432837_2	N	]chr9:88504452]N	341.78	LOW	SVTYPE=BND;POS=88504452;STRANDS=+-:50;CIPOS=-16,25;CIEND=-7,12;CIPOS95=0,0;CIEND95=0,0;MATEID=432837_1;EVENT=432837;SECONDARY;SU=50;PE=0;SR=50;ALG=PROD;AF=3.419e-05;NSAMP=1;MSQ=32.81;RECLASSIFIED;AC=1;AN=29246;NFAM=1
chr9	88506352	536644	N	<DUP>	819.5	PASS	SVTYPE=DUP;POS=88506352;SVLEN=1996;END=88508348;STRANDS=-+:95;IMPRECISE;CIPOS=-597,90;CIEND=-54,577;CIPOS95=-70,70;CIEND95=-54,71;SU=95;PE=94;SR=1;ALG=SUM;AF=0.0003077;NSAMP=7;MSQ=88.82;AC=9;AN=29246;NFAM=7
chr9	88510219	81886_2	N	[chr4:30349791[N	20306.1	LOW	SVTYPE=BND;POS=88510219;STRANDS=--:20;CIPOS=-9,8;CIEND=-9,8;CIPOS95=0,0;CIEND95=0,0;MATEID=81886_1;EVENT=81886;SECONDARY;SU=20;PE=0;SR=20;ALG=PROD;AF=0.01826;NSAMP=532;MSQ=25.06;AC=534;AN=29246;NFAM=527
chr9	88515664	432838_1	N	N[chr9:88519133[	15647.2	PASS	SVTYPE=BND;POS=88515664;STRANDS=+-:681;CIPOS=-2,1;CIEND=-1,0;CIPOS95=0,0;CIEND95=0,0;MATEID=432838_2;EVENT=432838;SU=681;PE=397;SR=284;ALG=PROD;AF=0.0009916;NSAMP=28;MSQ=486.26;RECLASSIFIED;AC=29;AN=29246;NFAM=27
chr9	88519133	432838_2	N	]chr9:88515664]N	15647.2	PASS	SVTYPE=BND;POS=88515664;STRANDS=+-:681;CIPOS=-1,0;CIEND=-2,1;CIPOS95=0,0;CIEND95=0,0;MATEID=432838_1;EVENT=432838;SECONDARY;SU=681;PE=397;SR=284;ALG=PROD;AF=0.0009916;NSAMP=28;MSQ=486.26;RECLASSIFIED;AC=29;AN=29246;NFAM=27
chr9	88523497	432839	N	<DEL>	3329.33	PASS	SVTYPE=DEL;POS=88523497;SVLEN=-954;END=88524451;STRANDS=+-:148;CIPOS=-4,3;CIEND=-10,8;CIPOS95=0,0;CIEND95=0,0;SU=148;PE=86;SR=62;ALG=PROD;AF=0.0001026;NSAMP=3;MSQ=256.64;AC=3;AN=29246;NFAM=3
chr9	88524042	536645	N	<DUP>	22.81	PASS	SVTYPE=DUP;POS=88524042;SVLEN=2069;END=88526111;STRANDS=-+:5;IMPRECISE;CIPOS=-296,9;CIEND=-10,338;CIPOS95=-60,3;CIEND95=-2,77;SU=5;PE=5;SR=0;ALG=PROD;AF=3.419e-05;NSAMP=1;MSQ=22.55;AC=1;AN=29246;NFAM=1
chr9	88526745	432840_1	N	N[chr9:88527063[	201.7	LOW	SVTYPE=BND;POS=88526745;STRANDS=+-:5;CIPOS=-10,9;CIEND=-10,9;CIPOS95=0,0;CIEND95=0,0;MATEID=432840_2;EVENT=432840;SU=5;PE=0;SR=5;ALG=PROD;AF=0.0001368;NSAMP=4;MSQ=41.2;RECLASSIFIED;AC=4;AN=29246;NFAM=4
chr9	88527063	432840_2	N	]chr9:88526745]N	201.7	LOW	SVTYPE=BND;POS=88526745;STRANDS=+-:5;CIPOS=-10,9;CIEND=-10,9;CIPOS95=0,0;CIEND95=0,0;MATEID=432840_1;EVENT=432840;SECONDARY;SU=5;PE=0;SR=5;ALG=PROD;AF=0.0001368;NSAMP=4;MSQ=41.2;RECLASSIFIED;AC=4;AN=29246;NFAM=4
chr9	88527303	432841	N	<DEL>	77.45	PASS	SVTYPE=DEL;POS=88527303;SVLEN=-3798;END=88531101;STRANDS=+-:9;IMPRECISE;CIPOS=-9,313;CIEND=-363,9;CIPOS95=0,76;CIEND95=-68,2;SU=9;PE=9;SR=0;ALG=PROD;AF=3.419e-05;NSAMP=1;MSQ=77.45;AC=1;AN=29246;NFAM=1
chr9	88534376	116705_1	N	]chr16:89604520]N	113.92	LOW	SVTYPE=BND;POS=88534376;STRANDS=-+:8;CIPOS=-10,9;CIEND=-10,9;CIPOS95=0,0;CIEND95=0,0;MATEID=116705_2;EVENT=116705;SU=8;PE=0;SR=8;ALG=PROD;AF=3.419e-05;NSAMP=1;MSQ=113.78;AC=1;AN=29246;NFAM=1
chr9	88534422	432846_1	N	N[chr9:88534864[	33968.6	LOW	SVTYPE=BND;POS=88534422;STRANDS=+-:16;CIPOS=-9,8;CIEND=-9,8;CIPOS95=0,0;CIEND95=0,0;MATEID=432846_2;EVENT=432846;SU=16;PE=0;SR=16;ALG=PROD;AF=0.03139;NSAMP=917;MSQ=19.61;RETAINED;RECLASSIFIED;AC=918;AN=29246;NFAM=910
chr9	88534778	432852_1	N	N[chr9:88535105[	61615.1	LOW	SVTYPE=BND;POS=88534778;STRANDS=+-:16;CIPOS=-9,8;CIEND=-9,8;CIPOS95=0,0;CIEND95=0,0;MATEID=432852_2;EVENT=432852;SU=16;PE=0;SR=16;ALG=PROD;AF=0.05604;NSAMP=1639;MSQ=23.04;RETAINED;RECLASSIFIED;AC=1639;AN=29246;NFAM=1620
chr9	88534864	432846_2	N	]chr9:88534422]N	33968.6	LOW	SVTYPE=BND;POS=88534422;STRANDS=+-:16;CIPOS=-9,8;CIEND=-9,8;CIPOS95=0,0;CIEND95=0,0;MATEID=432846_1;EVENT=432846;SECONDARY;SU=16;PE=0;SR=16;ALG=PROD;AF=0.03139;NSAMP=917;MSQ=19.61;RETAINED;RECLASSIFIED;AC=918;AN=29246;NFAM=910
chr9	88535105	432852_2	N	]chr9:88534778]N	61615.1	LOW	SVTYPE=BND;POS=88534778;STRANDS=+-:16;CIPOS=-9,8;CIEND=-9,8;CIPOS95=0,0;CIEND95=0,0;MATEID=432852_1;EVENT=432852;SECONDARY;SU=16;PE=0;SR=16;ALG=PROD;AF=0.05604;NSAMP=1639;MSQ=23.04;RETAINED;RECLASSIFIED;AC=1639;AN=29246;NFAM=1620
chr9	88539429	115549_1	N	]chr12:130814806]N	590.6	LOW	SVTYPE=BND;POS=88539429;STRANDS=-+:10;IMPRECISE;CIPOS=-309,29;CIEND=-26,406;CIPOS95=-61,29;CIEND95=-26,118;MATEID=115549_2;EVENT=115549;SU=10;PE=10;SR=0;ALG=PROD;AF=0.0008548;NSAMP=25;MSQ=21.73;AC=25;AN=29246;NFAM=25
chr9	88539429	91031_2	N	]chr5:54306562]N	30934.3	LOW	SVTYPE=BND;POS=88539429;STRANDS=+-:802;IMPRECISE;CIPOS=-186,6;CIEND=-3,253;CIPOS95=-3,3;CIEND95=-3,18;MATEID=91031_1;EVENT=91031;SECONDARY;SU=802;PE=802;SR=0;ALG=PROD;AF=0.01829;NSAMP=535;MSQ=41.94;AC=535;AN=29246;NFAM=527
chr9	88539430	107629_2	N	]chr7:76111593]N	67.73	LOW	SVTYPE=BND;POS=88539430;STRANDS=+-:9;IMPRECISE;CIPOS=-547,29;CIEND=-27,575;CIPOS95=-118,29;CIEND95=-27,174;MATEID=107629_1;EVENT=107629;SECONDARY;SU=9;PE=9;SR=0;ALG=PROD;AF=6.839e-05;NSAMP=2;MSQ=9.42;AC=2;AN=29246;NFAM=2
chr9	88539748	107630_2	N	N[chr7:66433702[	8136.21	LOW	SVTYPE=BND;POS=88539748;STRANDS=-+:483;IMPRECISE;CIPOS=-10,305;CIEND=-309,9;CIPOS95=-10,13;CIEND95=-18,9;MATEID=107630_1;EVENT=107630;SECONDARY;SU=483;PE=483;SR=0;ALG=PROD;AF=0.002906;NSAMP=85;MSQ=39.26;AC=85;AN=29246;NFAM=83
chr9	88540317	432854	N	<DEL>	218.95	PASS	SVTYPE=DEL;POS=88540317;SVLEN=-1830;END=88542147;STRANDS=+-:10;IMPRECISE;CIPOS=-10,224;CIEND=-286,9;CIPOS95=-3,43;CIEND95=-62,2;SU=10;PE=10;SR=0;ALG=PROD;AF=3.419e-05;NSAMP=1;MSQ=218.8;AC=1;AN=29246;NFAM=1
chr9	88567020	432858_1	N	N[chr9:112474067[	42331.1	LOW	SVTYPE=BND;POS=88567020;STRANDS=+-:14;CIPOS=-26,25;CIEND=-26,25;CIPOS95=0,0;CIEND95=0,0;MATEID=432858_2;EVENT=432858;SU=14;PE=0;SR=14;ALG=PROD;AF=0.03139;NSAMP=918;MSQ=30.67;RECLASSIFIED;AC=918;AN=29246;NFAM=908
chr9	88580153	432859	N	<DEL>	518.24	PASS	SVTYPE=DEL;POS=88580153;SVLEN=-2197;END=88582350;STRANDS=+-:20;IMPRECISE;CIPOS=-30,253;CIEND=-291,29;CIPOS95=-30,44;CIEND95=-44,29;SU=20;PE=20;SR=0;ALG=PROD;AF=0.0001026;NSAMP=3;MSQ=172.75;AC=3;AN=29246;NFAM=3
chr9	88584870	432860	N	<DEL>	824.21	PASS	SVTYPE=DEL;POS=88584870;SVLEN=-4176;END=88589046;STRANDS=+-:35;CIPOS=-10,9;CIEND=-10,9;CIPOS95=0,0;CIEND95=0,0;SU=35;PE=17;SR=18;ALG=PROD;AF=3.419e-05;NSAMP=1;MSQ=824.21;AC=1;AN=29246;NFAM=1
chr9	88603916	432862	N	<DEL>	365.64	PASS	SVTYPE=DEL;POS=88603916;SVLEN=-16532;END=88620448;STRANDS=+-:17;CIPOS=-4,3;CIEND=-4,1;CIPOS95=0,0;CIEND95=0,0;SU=17;PE=9;SR=8;ALG=PROD;AF=3.419e-05;NSAMP=1;MSQ=365.64;AC=1;AN=29246;NFAM=1
chr9	88613124	432863_1	N	N[chr9:88613187[	395.12	LOW	SVTYPE=BND;POS=88613124;STRANDS=+-:13;CIPOS=-25,24;CIEND=-25,24;CIPOS95=0,0;CIEND95=0,0;MATEID=432863_2;EVENT=432863;SU=13;PE=0;SR=13;ALG=PROD;AF=6.839e-05;NSAMP=2;MSQ=169.32;RECLASSIFIED;AC=2;AN=29242;NFAM=2
chr9	88613147	81888_2	N	]chr4:136293419]N	23.87	LOW	SVTYPE=BND;POS=88613147;STRANDS=+-:10;CIPOS=-46,43;CIEND=-46,44;CIPOS95=0,0;CIEND95=0,0;MATEID=81888_1;EVENT=81888;SECONDARY;SU=10;PE=4;SR=6;ALG=PROD;AF=3.419e-05;NSAMP=1;MSQ=23.87;AC=1;AN=29246;NFAM=1
chr9	88613170	81887_2	N	N[chr4:136292707[	101.37	LOW	SVTYPE=BND;POS=88613170;STRANDS=-+:11;IMPRECISE;CIPOS=-45,400;CIEND=-519,49;CIPOS95=-45,84;CIEND95=-79,49;MATEID=81887_1;EVENT=81887;SECONDARY;SU=11;PE=11;SR=0;ALG=PROD;AF=3.419e-05;NSAMP=1;MSQ=101.37;AC=1;AN=29246;NFAM=1
chr9	88613187	432863_2	N	]chr9:88613124]N	395.12	LOW	SVTYPE=BND;POS=88613124;STRANDS=+-:13;CIPOS=-25,24;CIEND=-25,24;CIPOS95=0,0;CIEND95=0,0;MATEID=432863_1;EVENT=432863;SECONDARY;SU=13;PE=0;SR=13;ALG=PROD;AF=6.839e-05;NSAMP=2;MSQ=169.32;RECLASSIFIED;AC=2;AN=29242;NFAM=2
chr9	88616946	107631_2	N	]chr7:109017029]N	2131.01	LOW	SVTYPE=BND;POS=88616946;STRANDS=+-:8;IMPRECISE;CIPOS=-390,29;CIEND=-29,379;CIPOS95=-112,29;CIEND95=-29,83;MATEID=107631_1;EVENT=107631;SECONDARY;SU=8;PE=8;SR=0;ALG=PROD;AF=0.003214;NSAMP=94;MSQ=18.17;AC=94;AN=29246;NFAM=94
chr9	88617544	432865	N	<DEL>	3228.15	PASS	SVTYPE=DEL;POS=88617544;SVLEN=-3152;END=88620696;STRANDS=+-:139;CIPOS=-3,3;CIEND=-3,2;CIPOS95=0,0;CIEND95=0,0;SU=139;PE=72;SR=67;ALG=PROD;AF=3.419e-05;NSAMP=1;MSQ=914.26;AC=1;AN=29246;NFAM=1
chr9	88625506	114569_1	N	N[chr10:103128037[	6535.99	LOW	SVTYPE=BND;POS=88625506;STRANDS=+-:881;IMPRECISE;CIPOS=-198,861;CIEND=-1071,49;CIPOS95=-86,86;CIEND95=-133,49;MATEID=114569_2;EVENT=114569;SU=881;PE=851;SR=30;ALG=SUM;AF=0.00636;NSAMP=186;MSQ=28.06;AC=186;AN=29246;NFAM=186
chr9	88625506	56667_2	N	N[chr2:96460786[	1153.32	LOW	SVTYPE=BND;POS=88625506;STRANDS=-+:4;IMPRECISE;CIPOS=-10,8;CIEND=-9,8;CIPOS95=-1,0;CIEND95=0,0;MATEID=56667_1;EVENT=56667;SECONDARY;SU=4;PE=0;SR=4;ALG=PROD;AF=0.00147;NSAMP=43;MSQ=18.29;AC=43;AN=29246;NFAM=43
chr9	88626358	99675_2	N	N]chr6:122849430]	25811.4	LOW	SVTYPE=BND;POS=88626358;STRANDS=++:12;IMPRECISE;CIPOS=-30,573;CIEND=-30,648;CIPOS95=-30,105;CIEND95=-30,161;MATEID=99675_1;EVENT=99675;SECONDARY;SU=12;PE=12;SR=0;ALG=PROD;AF=0.02493;NSAMP=728;MSQ=23.34;AC=729;AN=29246;NFAM=719
chr9	88629730	432866_1	N	N[chr9:88629961[	569.79	LOW	SVTYPE=BND;POS=88629730;STRANDS=+-:16;CIPOS=-30,25;CIEND=-26,25;CIPOS95=0,0;CIEND95=0,0;MATEID=432866_2;EVENT=432866;SU=16;PE=0;SR=16;ALG=PROD;AF=0.0002052;NSAMP=6;MSQ=94.63;RECLASSIFIED;AC=6;AN=29246;NFAM=6
chr9	88629961	432866_2	N	]chr9:88629730]N	569.79	LOW	SVTYPE=BND;POS=88629730;STRANDS=+-:16;CIPOS=-26,25;CIEND=-30,25;CIPOS95=0,0;CIEND95=0,0;MATEID=432866_1;EVENT=432866;SECONDARY;SU=16;PE=0;SR=16;ALG=PROD;AF=0.0002052;NSAMP=6;MSQ=94.63;RECLASSIFIED;AC=6;AN=29246;NFAM=6
chr9	88634671	432867	N	<DEL>	347.9	PASS	SVTYPE=DEL;POS=88634671;SVLEN=-157;END=88634828;STRANDS=+-:13;CIPOS=-10,9;CIEND=-10,9;CIPOS95=0,0;CIEND95=0,0;SU=13;PE=0;SR=13;ALG=PROD;AF=3.419e-05;NSAMP=1;MSQ=347.73;AC=1;AN=29246;NFAM=1
chr9	88659557	117551_1	N	[chr20:2941085[N	7206.56	LOW	SVTYPE=BND;POS=88659557;STRANDS=--:223;IMPRECISE;CIPOS=-153,33;CIEND=-374,17;CIPOS95=-9,9;CIEND95=-39,17;MATEID=117551_2;EVENT=117551;SU=223;PE=223;SR=0;ALG=PROD;AF=0.01043;NSAMP=305;MSQ=16.12;AC=305;AN=29246;NFAM=305
chr9	88659621	91032_2	N	]chr5:131075514]N	3476.97	LOW	SVTYPE=BND;POS=88659621;STRANDS=+-:4;IMPRECISE;CIPOS=-490,9;CIEND=-8,667;CIPOS95=-149,2;CIEND95=0,236;MATEID=91032_1;EVENT=91032;SECONDARY;SU=4;PE=4;SR=0;ALG=PROD;AF=0.004616;NSAMP=135;MSQ=16.03;AC=135;AN=29246;NFAM=135
chr9	88659629	16748_2	N	N[chr1:209821890[	266.54	LOW	SVTYPE=BND;POS=88659629;STRANDS=-+:16;CIPOS=-9,8;CIEND=-9,8;CIPOS95=0,0;CIEND95=0,0;MATEID=16748_1;EVENT=16748;SECONDARY;SU=16;PE=0;SR=16;ALG=PROD;AF=0.0004787;NSAMP=14;MSQ=11.68;AC=14;AN=29246;NFAM=14
chr9	88661001	114255_1	N	N]chr10:85361636]	2147.55	LOW	SVTYPE=BND;POS=88661001;STRANDS=++:23;IMPRECISE;CIPOS=-52,345;CIEND=-29,437;CIPOS95=-38,38;CIEND95=-29,114;MATEID=114255_2;EVENT=114255;SU=23;PE=23;SR=0;ALG=PROD;AF=0.001197;NSAMP=35;MSQ=28.97;AC=35;AN=29246;NFAM=35
chr9	88666371	432870	N	<DEL>	1921.47	PASS	SVTYPE=DEL;POS=88666371;SVLEN=-153;END=88666524;STRANDS=+-:74;CIPOS=-8,6;CIEND=-7,9;CIPOS95=0,0;CIEND95=0,0;SU=74;PE=1;SR=73;ALG=PROD;AF=0.0002052;NSAMP=6;MSQ=320.24;AC=6;AN=29246;NFAM=5
chr9	88672239	536647_1	N	]chr9:88673064]N	6522.37	LOW	SVTYPE=BND;POS=88672239;STRANDS=-+:46;IMPRECISE;CIPOS=-356,49;CIEND=-39,381;CIPOS95=-112,49;CIEND95=-38,38;MATEID=536647_2;EVENT=536647;SU=46;PE=46;SR=0;ALG=SUM;AF=0.006223;NSAMP=182;MSQ=19;RECLASSIFIED;AC=182;AN=29244;NFAM=181
chr9	88672303	536646_1	N	]chr9:88672909]N	2839.8	LOW	SVTYPE=BND;POS=88672303;STRANDS=-+:7;IMPRECISE;CIPOS=-10,9;CIEND=-10,9;CIPOS95=-1,1;CIEND95=-1,1;MATEID=536646_2;EVENT=536646;SU=7;PE=5;SR=2;ALG=PROD;AF=0.004308;NSAMP=126;MSQ=14.08;RECLASSIFIED;AC=126;AN=29246;NFAM=126
chr9	88672423	432872_1	N	N[chr9:88672817[	1240.3	LOW	SVTYPE=BND;POS=88672423;STRANDS=+-:4;IMPRECISE;CIPOS=-8,9;CIEND=-9,8;CIPOS95=0,1;CIEND95=0,0;MATEID=432872_2;EVENT=432872;SU=4;PE=0;SR=4;ALG=PROD;AF=0.001812;NSAMP=53;MSQ=17.95;RECLASSIFIED;AC=53;AN=29244;NFAM=53
chr9	88672622	432873_1	N	N[chr9:88672814[	215.23	LOW	SVTYPE=BND;POS=88672622;STRANDS=+-:5;IMPRECISE;CIPOS=-10,9;CIEND=-10,9;CIPOS95=-1,1;CIEND95=-1,1;MATEID=432873_2;EVENT=432873;SU=5;PE=3;SR=2;ALG=PROD;AF=0.000342;NSAMP=10;MSQ=19.54;RECLASSIFIED;AC=10;AN=29244;NFAM=10
chr9	88672814	432873_2	N	]chr9:88672622]N	215.23	LOW	SVTYPE=BND;POS=88672622;STRANDS=+-:5;IMPRECISE;CIPOS=-10,9;CIEND=-10,9;CIPOS95=-1,1;CIEND95=-1,1;MATEID=432873_1;EVENT=432873;SECONDARY;SU=5;PE=3;SR=2;ALG=PROD;AF=0.000342;NSAMP=10;MSQ=19.54;RECLASSIFIED;AC=10;AN=29244;NFAM=10
chr9	88672817	432872_2	N	]chr9:88672423]N	1240.3	LOW	SVTYPE=BND;POS=88672423;STRANDS=+-:4;IMPRECISE;CIPOS=-9,8;CIEND=-8,9;CIPOS95=0,0;CIEND95=0,1;MATEID=432872_1;EVENT=432872;SECONDARY;SU=4;PE=0;SR=4;ALG=PROD;AF=0.001812;NSAMP=53;MSQ=17.95;RECLASSIFIED;AC=53;AN=29244;NFAM=53
chr9	88672825	432874_1	N	N[chr9:88673283[	2472.78	LOW	SVTYPE=BND;POS=88672825;STRANDS=+-:4;IMPRECISE;CIPOS=-9,8;CIEND=-10,8;CIPOS95=0,0;CIEND95=-1,0;MATEID=432874_2;EVENT=432874;SU=4;PE=0;SR=4;ALG=PROD;AF=0.0007865;NSAMP=23;MSQ=88.46;RECLASSIFIED;AC=23;AN=29242;NFAM=23
chr9	88672903	432876_1	N	N[chr9:88673110[	1882.47	LOW	SVTYPE=BND;POS=88672903;STRANDS=+-:4;IMPRECISE;CIPOS=-8,9;CIEND=-3,9;CIPOS95=0,1;CIEND95=0,1;MATEID=432876_2;EVENT=432876;SU=4;PE=0;SR=4;ALG=PROD;AF=0.0004103;NSAMP=12;MSQ=143.14;RECLASSIFIED;AC=12;AN=29246;NFAM=12
chr9	88672909	536646_2	N	N[chr9:88672303[	2839.8	LOW	SVTYPE=BND;POS=88672303;STRANDS=-+:7;IMPRECISE;CIPOS=-10,9;CIEND=-10,9;CIPOS95=-1,1;CIEND95=-1,1;MATEID=536646_1;EVENT=536646;SECONDARY;SU=7;PE=5;SR=2;ALG=PROD;AF=0.004308;NSAMP=126;MSQ=14.08;RECLASSIFIED;AC=126;AN=29246;NFAM=126
chr9	88672951	432877_1	N	N[chr9:88673283[	5806.41	LOW	SVTYPE=BND;POS=88672951;STRANDS=+-:117;CIPOS=-6,0;CIEND=-7,6;CIPOS95=0,0;CIEND95=0,0;MATEID=432877_2;EVENT=432877;SU=117;PE=37;SR=80;ALG=PROD;AF=0.0007865;NSAMP=23;MSQ=203.18;RECLASSIFIED;AC=23;AN=29244;NFAM=23
chr9	88673064	536647_2	N	N[chr9:88672239[	6522.37	LOW	SVTYPE=BND;POS=88672239;STRANDS=-+:46;IMPRECISE;CIPOS=-39,381;CIEND=-356,49;CIPOS95=-38,38;CIEND95=-112,49;MATEID=536647_1;EVENT=536647;SECONDARY;SU=46;PE=46;SR=0;ALG=SUM;AF=0.006223;NSAMP=182;MSQ=19;RECLASSIFIED;AC=182;AN=29244;NFAM=181
chr9	88673110	432876_2	N	]chr9:88672903]N	1882.47	LOW	SVTYPE=BND;POS=88672903;STRANDS=+-:4;IMPRECISE;CIPOS=-3,9;CIEND=-8,9;CIPOS95=0,1;CIEND95=0,1;MATEID=432876_1;EVENT=432876;SECONDARY;SU=4;PE=0;SR=4;ALG=PROD;AF=0.0004103;NSAMP=12;MSQ=143.14;RECLASSIFIED;AC=12;AN=29246;NFAM=12
chr9	88673283	432874_2	N	]chr9:88672825]N	2472.78	LOW	SVTYPE=BND;POS=88672825;STRANDS=+-:4;IMPRECISE;CIPOS=-10,8;CIEND=-9,8;CIPOS95=-1,0;CIEND95=0,0;MATEID=432874_1;EVENT=432874;SECONDARY;SU=4;PE=0;SR=4;ALG=PROD;AF=0.0007865;NSAMP=23;MSQ=88.46;RECLASSIFIED;AC=23;AN=29242;NFAM=23
chr9	88673283	432877_2	N	]chr9:88672951]N	5806.41	LOW	SVTYPE=BND;POS=88672951;STRANDS=+-:117;CIPOS=-7,6;CIEND=-6,0;CIPOS95=0,0;CIEND95=0,0;MATEID=432877_1;EVENT=432877;SECONDARY;SU=117;PE=37;SR=80;ALG=PROD;AF=0.0007865;NSAMP=23;MSQ=203.18;RECLASSIFIED;AC=23;AN=29244;NFAM=23
chr9	88677221	536649_1	N	]chr9:88677835]N	4773.28	LOW	SVTYPE=BND;POS=88677221;STRANDS=-+:5;IMPRECISE;CIPOS=-30,29;CIEND=-30,29;CIPOS95=-3,3;CIEND95=-3,3;MATEID=536649_2;EVENT=536649;SU=5;PE=4;SR=1;ALG=PROD;AF=0.005915;NSAMP=173;MSQ=24.49;RETAINED;RECLASSIFIED;AC=173;AN=29246;NFAM=173
chr9	88677238	432879	N	<DEL>	696424	PASS	SVTYPE=DEL;POS=88677238;SVLEN=-429;END=88677667;STRANDS=+-:43;CIPOS=-2,15;CIEND=-21,1;CIPOS95=0,0;CIEND95=0,0;SU=43;PE=30;SR=13;ALG=PROD;AF=0.09794;NSAMP=1989;MSQ=168.66;RETAINED;MEDGQR=2.04;Q10GQR=1.52;AC=2030;AN=20728;NFAM=1911
chr9	88677835	536649_2	N	N[chr9:88677221[	4773.28	LOW	SVTYPE=BND;POS=88677221;STRANDS=-+:5;IMPRECISE;CIPOS=-30,29;CIEND=-30,29;CIPOS95=-3,3;CIEND95=-3,3;MATEID=536649_1;EVENT=536649;SECONDARY;SU=5;PE=4;SR=1;ALG=PROD;AF=0.005915;NSAMP=173;MSQ=24.49;RETAINED;RECLASSIFIED;AC=173;AN=29246;NFAM=173
chr9	88678531	432887	N	<DEL>	383.42	PASS	SVTYPE=DEL;POS=88678531;SVLEN=-6579;END=88685110;STRANDS=+-:17;CIPOS=-4,4;CIEND=-10,9;CIPOS95=0,0;CIEND95=0,0;SU=17;PE=10;SR=7;ALG=PROD;AF=3.419e-05;NSAMP=1;MSQ=383.42;AC=1;AN=29246;NFAM=1
chr9	88682902	432889	N	<DEL>	389.56	PASS	SVTYPE=DEL;POS=88682902;SVLEN=-21963;END=88704865;STRANDS=+-:19;CIPOS=-4,3;CIEND=-4,2;CIPOS95=0,0;CIEND95=0,0;SU=19;PE=11;SR=8;ALG=PROD;AF=3.419e-05;NSAMP=1;MSQ=389.56;AC=1;AN=29246;NFAM=1
chr9	88689439	114829_1	N	N]chr11:59295114]	3974.34	LOW	SVTYPE=BND;POS=88689439;STRANDS=++:79;CIPOS=-8,11;CIEND=-6,12;CIPOS95=0,0;CIEND95=0,0;MATEID=114829_2;EVENT=114829;SU=79;PE=38;SR=41;ALG=PROD;AF=0.003966;NSAMP=116;MSQ=26.19;AC=116;AN=29246;NFAM=116
chr9	88689441	99676_2	N	N]chr6:49719476]	2.00198e+06	LOW	SVTYPE=BND;POS=88689441;STRANDS=++:39751;CIPOS=0,0;CIEND=0,0;CIPOS95=0,0;CIEND95=0,0;MATEID=99676_1;EVENT=99676;SECONDARY;SU=39751;PE=77;SR=39674;ALG=PROD;AF=0.3367;NSAMP=9844;MSQ=131.09;AC=9847;AN=29246;NFAM=9218
chr9	88689442	107632_2	N	]chr7:139004166]N	436.2	LOW	SVTYPE=BND;POS=88689442;STRANDS=+-:14;IMPRECISE;CIPOS=-26,29;CIEND=-30,21;CIPOS95=0,0;CIEND95=-1,1;MATEID=107632_1;EVENT=107632;SECONDARY;SU=14;PE=9;SR=5;ALG=PROD;AF=0.0006497;NSAMP=19;MSQ=16.17;AC=19;AN=29246;NFAM=19
chr9	88689442	71457_2	N	[chr3:127400002[N	41765.3	LOW	SVTYPE=BND;POS=88689442;STRANDS=--:3038;CIPOS=0,0;CIEND=0,0;CIPOS95=0,0;CIEND95=0,0;MATEID=71457_1;EVENT=71457;SECONDARY;SU=3038;PE=901;SR=2137;ALG=PROD;AF=0.03751;NSAMP=1097;MSQ=30.76;AC=1097;AN=29246;NFAM=1081
chr9	88691109	115187_1	N	N]chr12:27231575]	49197.7	LOW	SVTYPE=BND;POS=88691109;STRANDS=++:4;IMPRECISE;CIPOS=-10,396;CIEND=-8,474;CIPOS95=-2,110;CIEND95=0,157;MATEID=115187_2;EVENT=115187;SU=4;PE=4;SR=0;ALG=PROD;AF=0.03905;NSAMP=1142;MSQ=36.97;AC=1142;AN=29246;NFAM=1134
chr9	88691151	117889_1	N	N[chr21:30418427[	40761	LOW	SVTYPE=BND;POS=88691151;STRANDS=+-:21;IMPRECISE;CIPOS=-47,297;CIEND=-409,29;CIPOS95=-29,29;CIEND95=-100,29;MATEID=117889_2;EVENT=117889;SU=21;PE=21;SR=0;ALG=PROD;AF=0.03512;NSAMP=1027;MSQ=29.04;AC=1027;AN=29246;NFAM=1015
chr9	88691153	56668_2	N	N]chr2:200553179]	13779.3	LOW	SVTYPE=BND;POS=88691153;STRANDS=++:72;CIPOS=-9,8;CIEND=-9,5;CIPOS95=0,0;CIEND95=0,0;MATEID=56668_1;EVENT=56668;SECONDARY;SU=72;PE=0;SR=72;ALG=PROD;AF=0.01723;NSAMP=504;MSQ=19.73;AC=504;AN=29246;NFAM=502
chr9	88691153	91033_2	N	N[chr5:157658510[	55463.7	LOW	SVTYPE=BND;POS=88691153;STRANDS=-+:2398;CIPOS=0,0;CIEND=0,0;CIPOS95=0,0;CIEND95=0,0;MATEID=91033_1;EVENT=91033;SECONDARY;SU=2398;PE=0;SR=2398;ALG=PROD;AF=0.04828;NSAMP=1412;MSQ=30.41;AC=1412;AN=29246;NFAM=1400
chr9	88691154	117270_1	N	[chr18:80060180[N	52.91	LOW	SVTYPE=BND;POS=88691154;STRANDS=--:13;CIPOS=-30,29;CIEND=-20,22;CIPOS95=0,0;CIEND95=0,0;MATEID=117270_2;EVENT=117270;SU=13;PE=0;SR=13;ALG=PROD;AF=0.0001026;NSAMP=3;MSQ=11.7;AC=3;AN=29246;NFAM=3
chr9	88691226	117890_1	N	]chr21:30418637]N	9004.99	LOW	SVTYPE=BND;POS=88691226;STRANDS=-+:4;IMPRECISE;CIPOS=-673,9;CIEND=-10,625;CIPOS95=-219,1;CIEND95=-1,210;MATEID=117890_2;EVENT=117890;SU=4;PE=4;SR=0;ALG=PROD;AF=0.006907;NSAMP=202;MSQ=23.06;AC=202;AN=29246;NFAM=202
chr9	88711876	117467_1	N	N]chr19:48043544]	2.12172e+06	LOW	SVTYPE=BND;POS=88711876;STRANDS=++:6190;CIPOS=0,0;CIEND=0,0;CIPOS95=0,0;CIEND95=0,0;MATEID=117467_2;EVENT=117467;SU=6190;PE=2;SR=6188;ALG=PROD;AF=0.4213;NSAMP=12317;MSQ=100.7;AC=12320;AN=29246;NFAM=11377
chr9	88712482	432892	N	<DEL>	179.87	PASS	SVTYPE=DEL;POS=88712482;SVLEN=-151;END=88712633;STRANDS=+-:7;CIPOS=-5,4;CIEND=-5,4;CIPOS95=0,0;CIEND95=0,0;SU=7;PE=0;SR=7;ALG=PROD;AF=3.419e-05;NSAMP=1;MSQ=179.85;AC=1;AN=29246;NFAM=1
chr9	88730489	432893	N	<DEL>	1537.87	PASS	SVTYPE=DEL;POS=88730489;SVLEN=-148198;END=88878687;STRANDS=+-:57;CIPOS=-25,25;CIEND=-22,20;CIPOS95=0,0;CIEND95=0,0;SU=57;PE=34;SR=23;ALG=PROD;AF=3.419e-05;NSAMP=1;MSQ=977.39;AC=1;AN=29246;NFAM=1
chr9	88730689	536650_1	N	]chr9:88730955]N	5868.47	LOW	SVTYPE=BND;POS=88730689;STRANDS=-+:317;CIPOS=-2,2;CIEND=-2,2;CIPOS95=0,0;CIEND95=0,0;MATEID=536650_2;EVENT=536650;SU=317;PE=0;SR=317;ALG=PROD;AF=0.004787;NSAMP=140;MSQ=20.76;RECLASSIFIED;AC=140;AN=29246;NFAM=139
chr9	88730908	432894_1	N	N[chr9:88731170[	190.17	LOW	SVTYPE=BND;POS=88730908;STRANDS=+-:4;CIPOS=-9,8;CIEND=-9,8;CIPOS95=0,0;CIEND95=0,0;MATEID=432894_2;EVENT=432894;SU=4;PE=0;SR=4;ALG=PROD;AF=0.000171;NSAMP=5;MSQ=31.02;RECLASSIFIED;AC=5;AN=29246;NFAM=5
chr9	88730955	536650_2	N	N[chr9:88730689[	5868.47	LOW	SVTYPE=BND;POS=88730689;STRANDS=-+:317;CIPOS=-2,2;CIEND=-2,2;CIPOS95=0,0;CIEND95=0,0;MATEID=536650_1;EVENT=536650;SECONDARY;SU=317;PE=0;SR=317;ALG=PROD;AF=0.004787;NSAMP=140;MSQ=20.76;RECLASSIFIED;AC=140;AN=29246;NFAM=139
chr9	88731170	432894_2	N	]chr9:88730908]N	190.17	LOW	SVTYPE=BND;POS=88730908;STRANDS=+-:4;CIPOS=-9,8;CIEND=-9,8;CIPOS95=0,0;CIEND95=0,0;MATEID=432894_1;EVENT=432894;SECONDARY;SU=4;PE=0;SR=4;ALG=PROD;AF=0.000171;NSAMP=5;MSQ=31.02;RECLASSIFIED;AC=5;AN=29246;NFAM=5
chr9	88733387	536651	N	<DUP>	202.25	PASS	SVTYPE=DUP;POS=88733387;SVLEN=198;END=88733585;STRANDS=-+:19;CIPOS=-29,29;CIEND=-29,20;CIPOS95=0,0;CIEND95=0,0;SU=19;PE=0;SR=19;ALG=PROD;AF=0.0001026;NSAMP=3;MSQ=55.77;AC=3;AN=29246;NFAM=3
chr9	88743212	99677_2	N	N]chr6:92731828]	63064.7	LOW	SVTYPE=BND;POS=88743212;STRANDS=++:112;IMPRECISE;CIPOS=-10,290;CIEND=-12,345;CIPOS95=-10,16;CIEND95=-12,36;MATEID=99677_1;EVENT=99677;SECONDARY;SU=112;PE=112;SR=0;ALG=PROD;AF=0.0399;NSAMP=1068;MSQ=49.8;AC=1167;AN=29246;NFAM=1042
chr9	88755571	116842_1	N	]chr17:42601588]N	14.98	LOW	SVTYPE=BND;POS=88755571;STRANDS=-+:4;IMPRECISE;CIPOS=-10,8;CIEND=-10,7;CIPOS95=-1,0;CIEND95=-2,0;MATEID=116842_2;EVENT=116842;SU=4;PE=0;SR=4;ALG=PROD;AF=3.419e-05;NSAMP=1;MSQ=14.98;AC=1;AN=29246;NFAM=1
chr9	88758611	117758_1	N	]chr20:51914524]N	746.03	LOW	SVTYPE=BND;POS=88758611;STRANDS=-+:4;CIPOS=-9,8;CIEND=-9,8;CIPOS95=0,0;CIEND95=0,0;MATEID=117758_2;EVENT=117758;SU=4;PE=0;SR=4;ALG=PROD;AF=0.001094;NSAMP=32;MSQ=19.69;AC=32;AN=29246;NFAM=32
chr9	88792944	432896	N	<DEL>	2149.01	PASS	SVTYPE=DEL;POS=88792944;SVLEN=-6562;END=88799506;STRANDS=+-:62;CIPOS=-9,8;CIEND=-10,9;CIPOS95=0,0;CIEND95=0,0;SU=62;PE=31;SR=31;ALG=PROD;AF=6.839e-05;NSAMP=2;MSQ=568.03;AC=2;AN=29246;NFAM=2
chr9	88793567	432897	N	<DEL>	1.0339e+06	PASS	SVTYPE=DEL;POS=88793567;SVLEN=-799;END=88794366;STRANDS=+-:39957;CIPOS=0,0;CIEND=0,0;CIPOS95=0,0;CIEND95=0,0;SU=39957;PE=25547;SR=14410;ALG=PROD;AF=0.03135;NSAMP=902;MSQ=587.54;MEDGQR=4.33;Q10GQR=4.07;AC=917;AN=29246;NFAM=837
chr9	88802315	114931_1	N	N]chr11:83850161]	1578.65	LOW	SVTYPE=BND;POS=88802315;STRANDS=++:48;CIPOS=-8,8;CIEND=-8,8;CIPOS95=0,0;CIEND95=0,0;MATEID=114931_2;EVENT=114931;SU=48;PE=0;SR=48;ALG=PROD;AF=0.001607;NSAMP=47;MSQ=27.01;AC=47;AN=29246;NFAM=47
chr9	88802315	71458_2	N	N[chr3:193060121[	950.75	LOW	SVTYPE=BND;POS=88802315;STRANDS=-+:54;CIPOS=-9,8;CIEND=-9,8;CIPOS95=0,0;CIEND95=0,0;MATEID=71458_1;EVENT=71458;SECONDARY;SU=54;PE=0;SR=54;ALG=PROD;AF=0.000718;NSAMP=21;MSQ=24.26;AC=21;AN=29246;NFAM=21
chr9	88802315	99678_2	N	N[chr6:149357431[	7299.55	LOW	SVTYPE=BND;POS=88802315;STRANDS=-+:11;CIPOS=-26,25;CIEND=-26,25;CIPOS95=0,0;CIEND95=0,0;MATEID=99678_1;EVENT=99678;SECONDARY;SU=11;PE=0;SR=11;ALG=PROD;AF=0.00595;NSAMP=174;MSQ=22.27;AC=174;AN=29246;NFAM=174
chr9	88816759	432900_1	N	N[chr9:88816822[	276.48	PASS	SVTYPE=BND;POS=88816759;STRANDS=+-:11;CIPOS=-3,2;CIEND=-3,2;CIPOS95=0,0;CIEND95=0,0;MATEID=432900_2;EVENT=432900;SU=11;PE=0;SR=11;ALG=PROD;AF=3.419e-05;NSAMP=1;MSQ=275.78;RECLASSIFIED;AC=1;AN=29246;NFAM=1
chr9	88816822	432900_2	N	]chr9:88816759]N	276.48	PASS	SVTYPE=BND;POS=88816759;STRANDS=+-:11;CIPOS=-3,2;CIEND=-3,2;CIPOS95=0,0;CIEND95=0,0;MATEID=432900_1;EVENT=432900;SECONDARY;SU=11;PE=0;SR=11;ALG=PROD;AF=3.419e-05;NSAMP=1;MSQ=275.78;RECLASSIFIED;AC=1;AN=29246;NFAM=1
chr9	88838614	115309_1	N	N]chr12:64003101]	217.51	LOW	SVTYPE=BND;POS=88838614;STRANDS=++:8;CIPOS=-29,28;CIEND=-29,28;CIPOS95=0,0;CIEND95=0,0;MATEID=115309_2;EVENT=115309;SU=8;PE=0;SR=8;ALG=PROD;AF=0.0003077;NSAMP=9;MSQ=12.41;AC=9;AN=29246;NFAM=9
chr9	88844088	56669_2	N	N[chr2:194166783[	4555.32	LOW	SVTYPE=BND;POS=88844088;STRANDS=-+:4;CIPOS=-9,8;CIEND=-9,8;CIPOS95=0,0;CIEND95=0,0;MATEID=56669_1;EVENT=56669;SECONDARY;SU=4;PE=0;SR=4;ALG=PROD;AF=0.003693;NSAMP=108;MSQ=19.14;AC=108;AN=29244;NFAM=108
chr9	88850105	81889_2	N	N[chr4:19421909[	916.94	LOW	SVTYPE=BND;POS=88850105;STRANDS=-+:74;CIPOS=-6,5;CIEND=-6,5;CIPOS95=0,0;CIEND95=0,0;MATEID=81889_1;EVENT=81889;SECONDARY;SU=74;PE=0;SR=74;ALG=PROD;AF=0.0008206;NSAMP=24;MSQ=27.67;AC=24;AN=29246;NFAM=24
chr9	88850111	116881_1	N	N]chr17:48214969]	227.12	LOW	SVTYPE=BND;POS=88850111;STRANDS=++:24;CIPOS=-29,28;CIEND=-29,28;CIPOS95=0,0;CIEND95=0,0;MATEID=116881_2;EVENT=116881;SU=24;PE=0;SR=24;ALG=PROD;AF=0.0002052;NSAMP=6;MSQ=22.01;AC=6;AN=29246;NFAM=6
chr9	88851929	432902	N	<DEL>	794.41	PASS	SVTYPE=DEL;POS=88851929;SVLEN=-93793;END=88945722;STRANDS=+-:31;CIPOS=-10,9;CIEND=-10,9;CIPOS95=0,0;CIEND95=0,0;SU=31;PE=16;SR=15;ALG=PROD;AF=3.419e-05;NSAMP=1;MSQ=794.41;AC=1;AN=29246;NFAM=1
chr9	88856091	432903_1	N	N[chr9:89161413[	541.65	PASS	SVTYPE=BND;POS=88856091;STRANDS=+-:34;CIPOS=-25,24;CIEND=-26,23;CIPOS95=0,0;CIEND95=0,0;MATEID=432903_2;EVENT=432903;SU=34;PE=17;SR=17;ALG=PROD;AF=6.839e-05;NSAMP=2;MSQ=270.82;RECLASSIFIED;AC=2;AN=29246;NFAM=2
chr9	88856092	56670_2	N	]chr2:155671567]N	161.52	LOW	SVTYPE=BND;POS=88856092;STRANDS=+-:15;IMPRECISE;CIPOS=-400,26;CIEND=-30,482;CIPOS95=-107,26;CIEND95=-30,118;MATEID=56670_1;EVENT=56670;SECONDARY;SU=15;PE=15;SR=0;ALG=PROD;AF=6.839e-05;NSAMP=2;MSQ=80.75;AC=2;AN=29246;NFAM=2
chr9	88861674	91034_2	N	N[chr5:4123533[	1705.06	LOW	SVTYPE=BND;POS=88861674;STRANDS=-+:114;CIPOS=-5,4;CIEND=-5,4;CIPOS95=0,0;CIEND95=0,0;MATEID=91034_1;EVENT=91034;SECONDARY;SU=114;PE=0;SR=114;ALG=PROD;AF=0.001881;NSAMP=55;MSQ=28.11;AC=55;AN=29246;NFAM=55
chr9	88862443	608110_1	N	N]chr9:88862554]	406.85	LOW	SVTYPE=BND;POS=88862443;STRANDS=++:4;IMPRECISE;CIPOS=-7,2;CIEND=-9,8;CIPOS95=0,1;CIEND95=0,0;MATEID=608110_2;EVENT=608110;SU=4;PE=0;SR=4;ALG=PROD;AF=0.0002735;NSAMP=8;MSQ=45;AC=8;AN=29246;NFAM=8
chr9	88862554	608110_2	N	N]chr9:88862443]	406.85	LOW	SVTYPE=BND;POS=88862554;STRANDS=++:4;IMPRECISE;CIPOS=-9,8;CIEND=-7,2;CIPOS95=0,0;CIEND95=0,1;MATEID=608110_1;EVENT=608110;SECONDARY;SU=4;PE=0;SR=4;ALG=PROD;AF=0.0002735;NSAMP=8;MSQ=45;AC=8;AN=29246;NFAM=8
chr9	88863076	432904	N	<DEL>	38.89	PASS	SVTYPE=DEL;POS=88863076;SVLEN=-2717;END=88865793;STRANDS=+-:4;IMPRECISE;CIPOS=-10,9;CIEND=-10,9;CIPOS95=-1,1;CIEND95=-1,1;SU=4;PE=2;SR=2;ALG=PROD;AF=3.419e-05;NSAMP=1;MSQ=38.89;AC=1;AN=29246;NFAM=1
chr9	88873111	432905_1	N	N[chr9:88873283[	1257.78	LOW	SVTYPE=BND;POS=88873111;STRANDS=+-:9;IMPRECISE;CIPOS=-29,25;CIEND=-27,29;CIPOS95=-1,1;CIEND95=-1,1;MATEID=432905_2;EVENT=432905;SU=9;PE=1;SR=8;ALG=PROD;AF=0.001231;NSAMP=36;MSQ=20.67;RECLASSIFIED;AC=36;AN=29246;NFAM=34
chr9	88873283	432905_2	N	]chr9:88873111]N	1257.78	LOW	SVTYPE=BND;POS=88873111;STRANDS=+-:9;IMPRECISE;CIPOS=-27,29;CIEND=-29,25;CIPOS95=-1,1;CIEND95=-1,1;MATEID=432905_1;EVENT=432905;SECONDARY;SU=9;PE=1;SR=8;ALG=PROD;AF=0.001231;NSAMP=36;MSQ=20.67;RECLASSIFIED;AC=36;AN=29246;NFAM=34
chr9	88881055	432906	N	<DEL>	3677.76	PASS	SVTYPE=DEL;POS=88881055;SVLEN=-16729;END=88897784;STRANDS=+-:157;CIPOS=-26,26;CIEND=-28,29;CIPOS95=0,0;CIEND95=0,0;SU=157;PE=98;SR=59;ALG=PROD;AF=0.0001368;NSAMP=4;MSQ=835.56;AC=4;AN=29246;NFAM=4
chr9	88887086	432907_1	N	N[chr9:88887143[	9.24321e+06	PASS	SVTYPE=BND;POS=88887086;STRANDS=+-:201152;CIPOS=0,0;CIEND=0,0;CIPOS95=0,0;CIEND95=0,0;MATEID=432907_2;EVENT=432907;SU=201152;PE=1050;SR=200102;AF=0.7066;NSAMP=13283;MSQ=413.79;RECLASSIFIED;AC=20666;AN=29246;NFAM=12304
chr9	88887143	432907_2	N	]chr9:88887086]N	9.24321e+06	PASS	SVTYPE=BND;POS=88887086;STRANDS=+-:201152;CIPOS=0,0;CIEND=0,0;CIPOS95=0,0;CIEND95=0,0;MATEID=432907_1;EVENT=432907;SECONDARY;SU=201152;PE=1050;SR=200102;AF=0.7066;NSAMP=13283;MSQ=413.79;RECLASSIFIED;AC=20666;AN=29246;NFAM=12304
chr9	88901639	99679_2	N	N]chr6:163968729]	74015.1	LOW	SVTYPE=BND;POS=88901639;STRANDS=++:7625;CIPOS=0,0;CIEND=0,0;CIPOS95=0,0;CIEND95=0,0;MATEID=99679_1;EVENT=99679;SECONDARY;SU=7625;PE=0;SR=7625;ALG=PROD;AF=0.0464;NSAMP=1357;MSQ=32.18;AC=1357;AN=29246;NFAM=1327
chr9	88902796	432908	N	<DEL>	34020.6	PASS	SVTYPE=DEL;POS=88902796;SVLEN=-8638;END=88911434;STRANDS=+-:1533;CIPOS=-1,0;CIEND=0,0;CIPOS95=0,0;CIEND95=0,0;SU=1533;PE=861;SR=672;ALG=PROD;AF=0.001163;NSAMP=34;MSQ=567.44;AC=34;AN=29246;NFAM=31
chr9	88921287	16749_2	N	N]chr1:109554099]	17.91	LOW	SVTYPE=BND;POS=88921287;STRANDS=++:4;IMPRECISE;CIPOS=-10,7;CIEND=-7,9;CIPOS95=-2,0;CIEND95=0,3;MATEID=16749_1;EVENT=16749;SECONDARY;SU=4;PE=0;SR=4;ALG=PROD;AF=3.419e-05;NSAMP=1;MSQ=17.91;AC=1;AN=29246;NFAM=1
chr9	88923550	432910	N	<DEL>	721391	PASS	SVTYPE=DEL;POS=88923550;SVLEN=-601;END=88924151;STRANDS=+-:23119;CIPOS=0,0;CIEND=0,0;CIPOS95=0,0;CIEND95=0,0;SU=23119;PE=14540;SR=8579;ALG=PROD;AF=0.04479;NSAMP=1237;MSQ=470.43;MEDGQR=4.31;Q10GQR=4;AC=1310;AN=29246;NFAM=1202
chr9	88932668	432911	N	<DEL>	2778.21	PASS	SVTYPE=DEL;POS=88932668;SVLEN=-913;END=88933581;STRANDS=+-:118;CIPOS=-25,25;CIEND=-30,29;CIPOS95=0,0;CIEND95=0,0;SU=118;PE=70;SR=48;ALG=PROD;AF=0.000171;NSAMP=5;MSQ=537.08;AC=5;AN=29246;NFAM=3
chr9	88932937	432912_1	N	N[chr9:88933018[	2005.38	PASS	SVTYPE=BND;POS=88932937;STRANDS=+-:70;CIPOS=-10,6;CIEND=-10,9;CIPOS95=0,0;CIEND95=0,0;MATEID=432912_2;EVENT=432912;SU=70;PE=0;SR=70;ALG=PROD;AF=6.839e-05;NSAMP=2;MSQ=202.29;RECLASSIFIED;AC=2;AN=29246;NFAM=2
chr9	88933018	432912_2	N	]chr9:88932937]N	2005.38	PASS	SVTYPE=BND;POS=88932937;STRANDS=+-:70;CIPOS=-10,9;CIEND=-10,6;CIPOS95=0,0;CIEND95=0,0;MATEID=432912_1;EVENT=432912;SECONDARY;SU=70;PE=0;SR=70;ALG=PROD;AF=6.839e-05;NSAMP=2;MSQ=202.29;RECLASSIFIED;AC=2;AN=29246;NFAM=2
chr9	88936490	432913_1	N	N[chr9:88936822[	890.05	LOW	SVTYPE=BND;POS=88936490;STRANDS=+-:12;CIPOS=-5,3;CIEND=-4,3;CIPOS95=0,0;CIEND95=0,0;MATEID=432913_2;EVENT=432913;SU=12;PE=3;SR=9;ALG=PROD;AF=0.0004445;NSAMP=13;MSQ=61.11;RECLASSIFIED;AC=13;AN=29246;NFAM=13
chr9	88936822	432913_2	N	]chr9:88936490]N	890.05	LOW	SVTYPE=BND;POS=88936490;STRANDS=+-:12;CIPOS=-4,3;CIEND=-5,3;CIPOS95=0,0;CIEND95=0,0;MATEID=432913_1;EVENT=432913;SECONDARY;SU=12;PE=3;SR=9;ALG=PROD;AF=0.0004445;NSAMP=13;MSQ=61.11;RECLASSIFIED;AC=13;AN=29246;NFAM=13
chr9	88937326	432914_1	N	N[chr9:88937639[	1016.35	LOW	SVTYPE=BND;POS=88937326;STRANDS=+-:125;CIPOS=-5,4;CIEND=-5,4;CIPOS95=0,0;CIEND95=0,0;MATEID=432914_2;EVENT=432914;SU=125;PE=0;SR=125;ALG=PROD;AF=0.0006497;NSAMP=19;MSQ=25.81;RECLASSIFIED;AC=19;AN=29246;NFAM=19
chr9	88937639	432914_2	N	]chr9:88937326]N	1016.35	LOW	SVTYPE=BND;POS=88937326;STRANDS=+-:125;CIPOS=-5,4;CIEND=-5,4;CIPOS95=0,0;CIEND95=0,0;MATEID=432914_1;EVENT=432914;SECONDARY;SU=125;PE=0;SR=125;ALG=PROD;AF=0.0006497;NSAMP=19;MSQ=25.81;RECLASSIFIED;AC=19;AN=29246;NFAM=19
chr9	88963797	432917	N	<DEL>	707.36	PASS	SVTYPE=DEL;POS=88963797;SVLEN=-1235;END=88965032;STRANDS=+-:24;CIPOS=-10,9;CIEND=-10,9;CIPOS95=0,0;CIEND95=0,0;SU=24;PE=19;SR=5;ALG=PROD;AF=3.419e-05;NSAMP=1;MSQ=707.36;AC=1;AN=29246;NFAM=1
chr9	88973606	536652	N	<DUP>	2.23046e+06	PASS	SVTYPE=DUP;POS=88973606;SVLEN=1015;END=88974621;STRANDS=-+:40;IMPRECISE;CIPOS=-633,82;CIEND=-320,405;CIPOS95=-141,82;CIEND95=-252,252;SU=40;PE=40;SR=0;ALG=SUM;AF=0.5788;NSAMP=14020;MSQ=97.7;AC=16929;AN=29246;NFAM=12928
chr9	88973808	536653_1	N	]chr9:88974430]N	1.28469e+06	LOW	SVTYPE=BND;POS=88973808;STRANDS=-+:14;IMPRECISE;CIPOS=-10,5;CIEND=-10,9;CIPOS95=-3,1;CIEND95=-1,1;MATEID=536653_2;EVENT=536653;SU=14;PE=10;SR=4;ALG=PROD;AF=0.3992;NSAMP=11673;MSQ=69.15;RECLASSIFIED;AC=11675;AN=29246;NFAM=10757
chr9	88973992	536654_1	N	]chr9:88974259]N	32.76	LOW	SVTYPE=BND;POS=88973992;STRANDS=-+:5;CIPOS=-9,6;CIEND=-8,8;CIPOS95=0,0;CIEND95=0,0;MATEID=536654_2;EVENT=536654;SU=5;PE=1;SR=4;ALG=PROD;AF=3.419e-05;NSAMP=1;MSQ=3.56;RECLASSIFIED;AC=1;AN=29246;NFAM=1
chr9	88974259	536654_2	N	N[chr9:88973992[	32.76	LOW	SVTYPE=BND;POS=88973992;STRANDS=-+:5;CIPOS=-8,8;CIEND=-9,6;CIPOS95=0,0;CIEND95=0,0;MATEID=536654_1;EVENT=536654;SECONDARY;SU=5;PE=1;SR=4;ALG=PROD;AF=3.419e-05;NSAMP=1;MSQ=3.56;RECLASSIFIED;AC=1;AN=29246;NFAM=1
chr9	88974430	536653_2	N	N[chr9:88973808[	1.28469e+06	LOW	SVTYPE=BND;POS=88973808;STRANDS=-+:14;IMPRECISE;CIPOS=-10,9;CIEND=-10,5;CIPOS95=-1,1;CIEND95=-3,1;MATEID=536653_1;EVENT=536653;SECONDARY;SU=14;PE=10;SR=4;ALG=PROD;AF=0.3992;NSAMP=11673;MSQ=69.15;RECLASSIFIED;AC=11675;AN=29246;NFAM=10757
chr9	88974880	16750_2	N	N[chr1:98410517[	6.82	LOW	SVTYPE=BND;POS=88974880;STRANDS=-+:4;CIPOS=-9,8;CIEND=-9,8;CIPOS95=0,0;CIEND95=0,0;MATEID=16750_1;EVENT=16750;SECONDARY;SU=4;PE=0;SR=4;ALG=PROD;AF=3.419e-05;NSAMP=1;MSQ=6.78;AC=1;AN=29246;NFAM=1
chr9	88982931	536655	N	<DUP>	105.61	PASS	SVTYPE=DUP;POS=88982931;SVLEN=42495;END=89025426;STRANDS=-+:13;CIPOS=-7,4;CIEND=-10,9;CIPOS95=0,0;CIEND95=0,0;SU=13;PE=8;SR=5;ALG=PROD;AF=3.419e-05;NSAMP=1;MSQ=105.33;AC=1;AN=29246;NFAM=1
chr9	88998212	118228_1	N	]chrX:15267426]N	647.33	LOW	SVTYPE=BND;POS=88998212;STRANDS=-+:10;IMPRECISE;CIPOS=-650,45;CIEND=-50,417;CIPOS95=-182,45;CIEND95=-50,110;MATEID=118228_2;EVENT=118228;SU=10;PE=10;SR=0;ALG=PROD;AF=0.001197;NSAMP=35;MSQ=12.15;AC=35;AN=29246;NFAM=35
chr9	88998334	118227_1	N	N[chrX:15267531[	23478.4	LOW	SVTYPE=BND;POS=88998334;STRANDS=+-:1252;IMPRECISE;CIPOS=-14,245;CIEND=-61,9;CIPOS95=-14,17;CIEND95=-6,6;MATEID=118227_2;EVENT=118227;SU=1252;PE=1252;SR=0;ALG=PROD;AF=0.02048;NSAMP=599;MSQ=24.74;AC=599;AN=29246;NFAM=596
chr9	89021410	432920	N	<DEL>	944.13	PASS	SVTYPE=DEL;POS=89021410;SVLEN=-8592;END=89030002;STRANDS=+-:40;CIPOS=-30,25;CIEND=-29,26;CIPOS95=0,0;CIEND95=0,0;SU=40;PE=26;SR=14;ALG=PROD;AF=6.839e-05;NSAMP=2;MSQ=472.06;AC=2;AN=29246;NFAM=2
chr9	89026694	432922	N	<DEL>	605.41	PASS	SVTYPE=DEL;POS=89026694;SVLEN=-3760;END=89030454;STRANDS=+-:29;CIPOS=-10,9;CIEND=-10,9;CIPOS95=0,0;CIEND95=0,0;SU=29;PE=12;SR=17;ALG=PROD;AF=3.419e-05;NSAMP=1;MSQ=605.41;AC=1;AN=29246;NFAM=1
chr9	89028534	432924_1	N	N[chr9:89028615[	278.85	LOW	SVTYPE=BND;POS=89028534;STRANDS=+-:27;CIPOS=-17,2;CIEND=-10,9;CIPOS95=0,0;CIEND95=0,0;MATEID=432924_2;EVENT=432924;SU=27;PE=0;SR=27;ALG=PROD;AF=0.0001026;NSAMP=3;MSQ=66.88;RETAINED;RECLASSIFIED;AC=3;AN=29246;NFAM=3
chr9	89028615	432924_2	N	]chr9:89028534]N	278.85	LOW	SVTYPE=BND;POS=89028534;STRANDS=+-:27;CIPOS=-10,9;CIEND=-17,2;CIPOS95=0,0;CIEND95=0,0;MATEID=432924_1;EVENT=432924;SECONDARY;SU=27;PE=0;SR=27;ALG=PROD;AF=0.0001026;NSAMP=3;MSQ=66.88;RETAINED;RECLASSIFIED;AC=3;AN=29246;NFAM=3
chr9	89035831	116921_1	N	]chr17:65920401]N	8460.8	LOW	SVTYPE=BND;POS=89035831;STRANDS=-+:4;CIPOS=-9,8;CIEND=-9,8;CIPOS95=0,0;CIEND95=0,0;MATEID=116921_2;EVENT=116921;SU=4;PE=0;SR=4;ALG=PROD;AF=0.006668;NSAMP=195;MSQ=18.79;AC=195;AN=29246;NFAM=195
chr9	89040157	56671_2	N	[chr2:235169315[N	2659.85	LOW	SVTYPE=BND;POS=89040157;STRANDS=--:31;CIPOS=-9,8;CIEND=-9,8;CIPOS95=0,0;CIEND95=0,0;MATEID=56671_1;EVENT=56671;SECONDARY;SU=31;PE=0;SR=31;ALG=PROD;AF=0.002462;NSAMP=72;MSQ=20.28;AC=72;AN=29246;NFAM=72
chr9	89040233	16751_2	N	N[chr1:7569054[	1.49772e+06	LOW	SVTYPE=BND;POS=89040233;STRANDS=-+:33547;CIPOS=0,0;CIEND=0,0;CIPOS95=0,0;CIEND95=0,0;MATEID=16751_1;EVENT=16751;SECONDARY;SU=33547;PE=31;SR=33516;AF=0.3994;NSAMP=11680;MSQ=79.39;AC=11680;AN=29246;NFAM=10878
chr9	89051968	432926	N	<DEL>	203.7	PASS	SVTYPE=DEL;POS=89051968;SVLEN=-2123;END=89054091;STRANDS=+-:12;CIPOS=-5,4;CIEND=-5,3;CIPOS95=0,0;CIEND95=0,0;SU=12;PE=5;SR=7;ALG=PROD;AF=3.419e-05;NSAMP=1;MSQ=203.7;AC=1;AN=29246;NFAM=1
chr9	89053569	608111_1	N	[chr9:89054136[N	646.02	LOW	SVTYPE=BND;POS=89053569;STRANDS=--:59;CIPOS=-10,9;CIEND=-10,9;CIPOS95=0,0;CIEND95=0,0;MATEID=608111_2;EVENT=608111;SU=59;PE=29;SR=30;ALG=PROD;AF=6.839e-05;NSAMP=2;MSQ=128.59;AC=2;AN=29246;NFAM=2
chr9	89053573	608112_1	N	N]chr9:89054262]	691.13	LOW	SVTYPE=BND;POS=89053573;STRANDS=++:59;CIPOS=-10,9;CIEND=-7,9;CIPOS95=0,0;CIEND95=0,0;MATEID=608112_2;EVENT=608112;SU=59;PE=27;SR=32;ALG=PROD;AF=6.839e-05;NSAMP=2;MSQ=122.57;AC=2;AN=29246;NFAM=2
chr9	89054136	608111_2	N	[chr9:89053569[N	646.02	LOW	SVTYPE=BND;POS=89054136;STRANDS=--:59;CIPOS=-10,9;CIEND=-10,9;CIPOS95=0,0;CIEND95=0,0;MATEID=608111_1;EVENT=608111;SECONDARY;SU=59;PE=29;SR=30;ALG=PROD;AF=6.839e-05;NSAMP=2;MSQ=128.59;AC=2;AN=29246;NFAM=2
chr9	89054262	608112_2	N	N]chr9:89053573]	691.13	LOW	SVTYPE=BND;POS=89054262;STRANDS=++:59;CIPOS=-7,9;CIEND=-10,9;CIPOS95=0,0;CIEND95=0,0;MATEID=608112_1;EVENT=608112;SECONDARY;SU=59;PE=27;SR=32;ALG=PROD;AF=6.839e-05;NSAMP=2;MSQ=122.57;AC=2;AN=29246;NFAM=2
chr9	89058221	432927_1	N	N[chr9:89058453[	92.71	LOW	SVTYPE=BND;POS=89058221;STRANDS=+-:4;CIPOS=-9,8;CIEND=-9,8;CIPOS95=0,0;CIEND95=0,0;MATEID=432927_2;EVENT=432927;SU=4;PE=0;SR=4;ALG=PROD;AF=0.0001026;NSAMP=3;MSQ=27.85;RECLASSIFIED;AC=3;AN=29246;NFAM=3
chr9	89058335	432928_1	N	N[chr9:89058616[	38.55	LOW	SVTYPE=BND;POS=89058335;STRANDS=+-:5;IMPRECISE;CIPOS=-10,9;CIEND=-7,0;CIPOS95=0,0;CIEND95=-7,0;MATEID=432928_2;EVENT=432928;SU=5;PE=0;SR=5;ALG=PROD;AF=3.419e-05;NSAMP=1;MSQ=4.64;RECLASSIFIED;AC=1;AN=29246;NFAM=1
chr9	89058453	432927_2	N	]chr9:89058221]N	92.71	LOW	SVTYPE=BND;POS=89058221;STRANDS=+-:4;CIPOS=-9,8;CIEND=-9,8;CIPOS95=0,0;CIEND95=0,0;MATEID=432927_1;EVENT=432927;SECONDARY;SU=4;PE=0;SR=4;ALG=PROD;AF=0.0001026;NSAMP=3;MSQ=27.85;RECLASSIFIED;AC=3;AN=29246;NFAM=3
chr9	89058616	432928_2	N	]chr9:89058335]N	38.55	LOW	SVTYPE=BND;POS=89058335;STRANDS=+-:5;IMPRECISE;CIPOS=-7,0;CIEND=-10,9;CIPOS95=-7,0;CIEND95=0,0;MATEID=432928_1;EVENT=432928;SECONDARY;SU=5;PE=0;SR=5;ALG=PROD;AF=3.419e-05;NSAMP=1;MSQ=4.64;RECLASSIFIED;AC=1;AN=29246;NFAM=1
chr9	89058718	432930_1	N	N[chr9:89059602[	184.95	LOW	SVTYPE=BND;POS=89058718;STRANDS=+-:9;IMPRECISE;CIPOS=-10,9;CIEND=-1,0;CIPOS95=-1,1;CIEND95=-1,0;MATEID=432930_2;EVENT=432930;SU=9;PE=7;SR=2;ALG=PROD;AF=3.419e-05;NSAMP=1;MSQ=143.71;RECLASSIFIED;AC=1;AN=29246;NFAM=1
chr9	89058792	432931_1	N	N[chr9:89059730[	284280	LOW	SVTYPE=BND;POS=89058792;STRANDS=+-:2806;CIPOS=0,0;CIEND=0,0;CIPOS95=0,0;CIEND95=0,0;MATEID=432931_2;EVENT=432931;SU=2806;PE=13;SR=2793;ALG=PROD;AF=0.1413;NSAMP=4132;MSQ=43.65;RECLASSIFIED;AC=4132;AN=29246;NFAM=3962
chr9	89058831	536659_1	N	]chr9:89059723]N	67025.8	LOW	SVTYPE=BND;POS=89058831;STRANDS=-+:15;IMPRECISE;CIPOS=-411,150;CIEND=-655,49;CIPOS95=-89,89;CIEND95=-586,49;MATEID=536659_2;EVENT=536659;SU=15;PE=13;SR=2;ALG=SUM;AF=0.06144;NSAMP=1797;MSQ=25.42;RETAINED;RECLASSIFIED;AC=1797;AN=29246;NFAM=1782
chr9	89059000	432932_1	N	N[chr9:89059332[	1212.26	LOW	SVTYPE=BND;POS=89059000;STRANDS=+-:4;CIPOS=-9,8;CIEND=-9,8;CIPOS95=0,0;CIEND95=0,0;MATEID=432932_2;EVENT=432932;SU=4;PE=0;SR=4;ALG=PROD;AF=0.001197;NSAMP=35;MSQ=23.49;RECLASSIFIED;AC=35;AN=29246;NFAM=35
chr9	89059182	536657_1	N	]chr9:89059779]N	15283.1	LOW	SVTYPE=BND;POS=89059182;STRANDS=-+:309;CIPOS=-9,4;CIEND=-10,9;CIPOS95=0,0;CIEND95=0,0;MATEID=536657_2;EVENT=536657;SU=309;PE=221;SR=88;ALG=PROD;AF=0.02031;NSAMP=594;MSQ=16.97;RECLASSIFIED;AC=594;AN=29246;NFAM=594
chr9	89059254	432933_1	N	N[chr9:89059730[	80026.9	LOW	SVTYPE=BND;POS=89059254;STRANDS=+-:4;IMPRECISE;CIPOS=-9,9;CIEND=-10,9;CIPOS95=-1,3;CIEND95=-3,1;MATEID=432933_2;EVENT=432933;SU=4;PE=3;SR=1;ALG=PROD;AF=0.05734;NSAMP=1677;MSQ=31.64;RECLASSIFIED;AC=1677;AN=29246;NFAM=1662
chr9	89059332	432932_2	N	]chr9:89059000]N	1212.26	LOW	SVTYPE=BND;POS=89059000;STRANDS=+-:4;CIPOS=-9,8;CIEND=-9,8;CIPOS95=0,0;CIEND95=0,0;MATEID=432932_1;EVENT=432932;SECONDARY;SU=4;PE=0;SR=4;ALG=PROD;AF=0.001197;NSAMP=35;MSQ=23.49;RECLASSIFIED;AC=35;AN=29246;NFAM=35
chr9	89059570	432934_1	N	N[chr9:89059856[	3448.39	LOW	SVTYPE=BND;POS=89059570;STRANDS=+-:4;IMPRECISE;CIPOS=-9,8;CIEND=-10,8;CIPOS95=0,0;CIEND95=-1,0;MATEID=432934_2;EVENT=432934;SU=4;PE=0;SR=4;ALG=PROD;AF=0.003146;NSAMP=92;MSQ=19.57;RECLASSIFIED;AC=92;AN=29244;NFAM=92
chr9	89059602	432930_2	N	]chr9:89058718]N	184.95	LOW	SVTYPE=BND;POS=89058718;STRANDS=+-:9;IMPRECISE;CIPOS=-1,0;CIEND=-10,9;CIPOS95=-1,0;CIEND95=-1,1;MATEID=432930_1;EVENT=432930;SECONDARY;SU=9;PE=7;SR=2;ALG=PROD;AF=3.419e-05;NSAMP=1;MSQ=143.71;RECLASSIFIED;AC=1;AN=29246;NFAM=1
chr9	89059723	536659_2	N	N[chr9:89058831[	67025.8	LOW	SVTYPE=BND;POS=89058831;STRANDS=-+:15;IMPRECISE;CIPOS=-655,49;CIEND=-411,150;CIPOS95=-586,49;CIEND95=-89,89;MATEID=536659_1;EVENT=536659;SECONDARY;SU=15;PE=13;SR=2;ALG=SUM;AF=0.06144;NSAMP=1797;MSQ=25.42;RETAINED;RECLASSIFIED;AC=1797;AN=29246;NFAM=1782
chr9	89059730	432931_2	N	]chr9:89058792]N	284280	LOW	SVTYPE=BND;POS=89058792;STRANDS=+-:2806;CIPOS=0,0;CIEND=0,0;CIPOS95=0,0;CIEND95=0,0;MATEID=432931_1;EVENT=432931;SECONDARY;SU=2806;PE=13;SR=2793;ALG=PROD;AF=0.1413;NSAMP=4132;MSQ=43.65;RECLASSIFIED;AC=4132;AN=29246;NFAM=3962
chr9	89059730	432933_2	N	]chr9:89059254]N	80026.9	LOW	SVTYPE=BND;POS=89059254;STRANDS=+-:4;IMPRECISE;CIPOS=-10,9;CIEND=-9,9;CIPOS95=-3,1;CIEND95=-1,3;MATEID=432933_1;EVENT=432933;SECONDARY;SU=4;PE=3;SR=1;ALG=PROD;AF=0.05734;NSAMP=1677;MSQ=31.64;RECLASSIFIED;AC=1677;AN=29246;NFAM=1662
chr9	89059779	536657_2	N	N[chr9:89059182[	15283.1	LOW	SVTYPE=BND;POS=89059182;STRANDS=-+:309;CIPOS=-10,9;CIEND=-9,4;CIPOS95=0,0;CIEND95=0,0;MATEID=536657_1;EVENT=536657;SECONDARY;SU=309;PE=221;SR=88;ALG=PROD;AF=0.02031;NSAMP=594;MSQ=16.97;RECLASSIFIED;AC=594;AN=29246;NFAM=594
chr9	89059856	432934_2	N	]chr9:89059570]N	3448.39	LOW	SVTYPE=BND;POS=89059570;STRANDS=+-:4;IMPRECISE;CIPOS=-10,8;CIEND=-9,8;CIPOS95=-1,0;CIEND95=0,0;MATEID=432934_1;EVENT=432934;SECONDARY;SU=4;PE=0;SR=4;ALG=PROD;AF=0.003146;NSAMP=92;MSQ=19.57;RECLASSIFIED;AC=92;AN=29244;NFAM=92
chr9	89060025	432937_1	N	N[chr9:89060194[	63.9	LOW	SVTYPE=BND;POS=89060025;STRANDS=+-:4;CIPOS=-9,8;CIEND=-9,8;CIPOS95=0,0;CIEND95=0,0;MATEID=432937_2;EVENT=432937;SU=4;PE=0;SR=4;ALG=PROD;AF=6.839e-05;NSAMP=2;MSQ=19.86;RETAINED;RECLASSIFIED;AC=2;AN=29244;NFAM=2
chr9	89060194	432937_2	N	]chr9:89060025]N	63.9	LOW	SVTYPE=BND;POS=89060025;STRANDS=+-:4;CIPOS=-9,8;CIEND=-9,8;CIPOS95=0,0;CIEND95=0,0;MATEID=432937_1;EVENT=432937;SECONDARY;SU=4;PE=0;SR=4;ALG=PROD;AF=6.839e-05;NSAMP=2;MSQ=19.86;RETAINED;RECLASSIFIED;AC=2;AN=29244;NFAM=2
chr9	89132439	432939_1	N	N[chr9:89162249[	14.92	LOW	SVTYPE=BND;POS=89132439;STRANDS=+-:4;IMPRECISE;CIPOS=-10,606;CIEND=-585,9;CIPOS95=-2,128;CIEND95=-148,2;MATEID=432939_2;EVENT=432939;SU=4;PE=4;SR=0;ALG=PROD;AF=3.419e-05;NSAMP=1;MSQ=14.92;RECLASSIFIED;AC=1;AN=29246;NFAM=1
chr9	89141366	91035_2	N	[chr5:51927105[N	7107.65	LOW	SVTYPE=BND;POS=89141366;STRANDS=--:190;IMPRECISE;CIPOS=-362,10;CIEND=-229,11;CIPOS95=-21,10;CIEND95=-3,3;MATEID=91035_1;EVENT=91035;SECONDARY;SU=190;PE=190;SR=0;ALG=PROD;AF=0.007933;NSAMP=232;MSQ=25.45;AC=232;AN=29246;NFAM=232
chr9	89157424	432940	N	<DEL>	488.64	PASS	SVTYPE=DEL;POS=89157424;SVLEN=-69;END=89157493;STRANDS=+-:19;CIPOS=-1,0;CIEND=-1,0;CIPOS95=0,0;CIEND95=0,0;SU=19;PE=0;SR=19;ALG=PROD;AF=3.419e-05;NSAMP=1;MSQ=488.63;AC=1;AN=29246;NFAM=1
chr9	89159094	91036_2	N	N[chr5:39787649[	755141	LOW	SVTYPE=BND;POS=89159094;STRANDS=-+:2365;CIPOS=0,0;CIEND=0,0;CIPOS95=0,0;CIEND95=0,0;MATEID=91036_1;EVENT=91036;SECONDARY;SU=2365;PE=1506;SR=859;ALG=PROD;AF=0.2122;NSAMP=6206;MSQ=81.68;AC=6206;AN=29246;NFAM=5911
chr9	89161413	432903_2	N	]chr9:88856091]N	541.65	PASS	SVTYPE=BND;POS=88856091;STRANDS=+-:34;CIPOS=-26,23;CIEND=-25,24;CIPOS95=0,0;CIEND95=0,0;MATEID=432903_1;EVENT=432903;SECONDARY;SU=34;PE=17;SR=17;ALG=PROD;AF=6.839e-05;NSAMP=2;MSQ=270.82;RECLASSIFIED;AC=2;AN=29246;NFAM=2
chr9	89162249	432939_2	N	]chr9:89132439]N	14.92	LOW	SVTYPE=BND;POS=89132439;STRANDS=+-:4;IMPRECISE;CIPOS=-585,9;CIEND=-10,606;CIPOS95=-148,2;CIEND95=-2,128;MATEID=432939_1;EVENT=432939;SECONDARY;SU=4;PE=4;SR=0;ALG=PROD;AF=3.419e-05;NSAMP=1;MSQ=14.92;RECLASSIFIED;AC=1;AN=29246;NFAM=1
chr9	89165285	607275_2	N	N]chr9:31526023]	7.73	LOW	SVTYPE=BND;POS=89165285;STRANDS=++:4;CIPOS=-9,8;CIEND=-9,8;CIPOS95=0,0;CIEND95=0,0;MATEID=607275_1;EVENT=607275;SECONDARY;SU=4;PE=0;SR=4;ALG=PROD;AF=3.419e-05;NSAMP=1;MSQ=4.64;AC=1;AN=29246;NFAM=1
chr9	89165285	81890_2	N	N[chr4:100021257[	15.91	LOW	SVTYPE=BND;POS=89165285;STRANDS=-+:4;CIPOS=-9,8;CIEND=-9,8;CIPOS95=0,0;CIEND95=0,0;MATEID=81890_1;EVENT=81890;SECONDARY;SU=4;PE=0;SR=4;ALG=PROD;AF=3.419e-05;NSAMP=1;MSQ=14.92;AC=1;AN=29246;NFAM=1
chr9	89205268	115343_1	N	]chr12:73740245]N	4035.7	LOW	SVTYPE=BND;POS=89205268;STRANDS=-+:44;CIPOS=-8,8;CIEND=-9,8;CIPOS95=0,0;CIEND95=0,0;MATEID=115343_2;EVENT=115343;SU=44;PE=0;SR=44;ALG=PROD;AF=0.005266;NSAMP=154;MSQ=19.12;AC=154;AN=29246;NFAM=154
chr9	89208401	432941_1	N	N[chr9:89208918[	139.15	LOW	SVTYPE=BND;POS=89208401;STRANDS=+-:5;CIPOS=-10,9;CIEND=-10,9;CIPOS95=0,0;CIEND95=0,0;MATEID=432941_2;EVENT=432941;SU=5;PE=0;SR=5;ALG=PROD;AF=3.419e-05;NSAMP=1;MSQ=12.11;RECLASSIFIED;AC=1;AN=29246;NFAM=1
chr9	89208402	536661	N	<DUP>	73.78	PASS	SVTYPE=DUP;POS=89208402;SVLEN=627;END=89209029;STRANDS=-+:10;CIPOS=-5,4;CIEND=-10,9;CIPOS95=0,0;CIEND95=0,0;SU=10;PE=3;SR=7;ALG=PROD;AF=3.419e-05;NSAMP=1;MSQ=4.16;AC=1;AN=29246;NFAM=1
chr9	89208918	432941_2	N	]chr9:89208401]N	139.15	LOW	SVTYPE=BND;POS=89208401;STRANDS=+-:5;CIPOS=-10,9;CIEND=-10,9;CIPOS95=0,0;CIEND95=0,0;MATEID=432941_1;EVENT=432941;SECONDARY;SU=5;PE=0;SR=5;ALG=PROD;AF=3.419e-05;NSAMP=1;MSQ=12.11;RECLASSIFIED;AC=1;AN=29246;NFAM=1
chr9	89212162	432942_1	N	N[chr9:89212219[	383.65	LOW	SVTYPE=BND;POS=89212162;STRANDS=+-:4;CIPOS=-9,8;CIEND=-9,8;CIPOS95=0,0;CIEND95=0,0;MATEID=432942_2;EVENT=432942;SU=4;PE=0;SR=4;ALG=PROD;AF=6.839e-05;NSAMP=2;MSQ=191.81;RECLASSIFIED;AC=2;AN=29246;NFAM=2
chr9	89212219	432942_2	N	]chr9:89212162]N	383.65	LOW	SVTYPE=BND;POS=89212162;STRANDS=+-:4;CIPOS=-9,8;CIEND=-9,8;CIPOS95=0,0;CIEND95=0,0;MATEID=432942_1;EVENT=432942;SECONDARY;SU=4;PE=0;SR=4;ALG=PROD;AF=6.839e-05;NSAMP=2;MSQ=191.81;RECLASSIFIED;AC=2;AN=29246;NFAM=2
chr9	89220370	432943_1	N	N[chr9:89220776[	111.83	LOW	SVTYPE=BND;POS=89220370;STRANDS=+-:5;CIPOS=-10,9;CIEND=-10,9;CIPOS95=0,0;CIEND95=0,0;MATEID=432943_2;EVENT=432943;SU=5;PE=0;SR=5;ALG=PROD;AF=0.0002735;NSAMP=8;MSQ=7.33;RECLASSIFIED;AC=8;AN=29246;NFAM=8
chr9	89220776	432943_2	N	]chr9:89220370]N	111.83	LOW	SVTYPE=BND;POS=89220370;STRANDS=+-:5;CIPOS=-10,9;CIEND=-10,9;CIPOS95=0,0;CIEND95=0,0;MATEID=432943_1;EVENT=432943;SECONDARY;SU=5;PE=0;SR=5;ALG=PROD;AF=0.0002735;NSAMP=8;MSQ=7.33;RECLASSIFIED;AC=8;AN=29246;NFAM=8
chr9	89241867	608113	N	<INV>	458.51	PASS	SVTYPE=INV;POS=89241867;SVLEN=3168;END=89245035;STRANDS=++:6,--:9;IMPRECISE;CIPOS=-10,9;CIEND=-10,9;CIPOS95=-1,1;CIEND95=-1,0;SU=15;PE=13;SR=2;ALG=PROD;AF=3.419e-05;NSAMP=1;MSQ=458.51;AC=1;AN=29246;NFAM=1
chr9	89244810	432944	N	<DEL>	141.11	PASS	SVTYPE=DEL;POS=89244810;SVLEN=-114;END=89244924;STRANDS=+-:4;CIPOS=-9,8;CIEND=-9,8;CIPOS95=0,0;CIEND95=0,0;SU=4;PE=0;SR=4;ALG=PROD;AF=3.419e-05;NSAMP=1;MSQ=140.83;AC=1;AN=29246;NFAM=1
chr9	89249449	432945	N	<DEL>	461.64	PASS	SVTYPE=DEL;POS=89249449;SVLEN=-1318;END=89250767;STRANDS=+-:20;CIPOS=-10,9;CIEND=-10,9;CIPOS95=0,0;CIEND95=0,0;SU=20;PE=11;SR=9;ALG=PROD;AF=3.419e-05;NSAMP=1;MSQ=461.64;AC=1;AN=29246;NFAM=1
chr9	89253643	536662_1	N	]chr9:89254075]N	265.25	LOW	SVTYPE=BND;POS=89253643;STRANDS=-+:4;IMPRECISE;CIPOS=-10,9;CIEND=-10,9;CIPOS95=-1,1;CIEND95=-1,1;MATEID=536662_2;EVENT=536662;SU=4;PE=2;SR=2;ALG=PROD;AF=0.0003077;NSAMP=9;MSQ=8.08;RECLASSIFIED;AC=9;AN=29246;NFAM=9
chr9	89253858	432947_1	N	N[chr9:89254131[	69.09	LOW	SVTYPE=BND;POS=89253858;STRANDS=+-:9;IMPRECISE;CIPOS=-30,29;CIEND=-30,64;CIPOS95=0,0;CIEND95=-30,36;MATEID=432947_2;EVENT=432947;SU=9;PE=0;SR=9;ALG=SUM;AF=3.419e-05;NSAMP=1;MSQ=20.76;RECLASSIFIED;AC=1;AN=29246;NFAM=1
chr9	89253941	116656_1	N	]chr16:60917080]N	12.21	LOW	SVTYPE=BND;POS=89253941;STRANDS=-+:4;IMPRECISE;CIPOS=-9,8;CIEND=-10,7;CIPOS95=0,0;CIEND95=-2,0;MATEID=116656_2;EVENT=116656;SU=4;PE=0;SR=4;ALG=PROD;AF=3.419e-05;NSAMP=1;MSQ=12.11;AC=1;AN=29246;NFAM=1
chr9	89254075	536662_2	N	N[chr9:89253643[	265.25	LOW	SVTYPE=BND;POS=89253643;STRANDS=-+:4;IMPRECISE;CIPOS=-10,9;CIEND=-10,9;CIPOS95=-1,1;CIEND95=-1,1;MATEID=536662_1;EVENT=536662;SECONDARY;SU=4;PE=2;SR=2;ALG=PROD;AF=0.0003077;NSAMP=9;MSQ=8.08;RECLASSIFIED;AC=9;AN=29246;NFAM=9
chr9	89254131	432947_2	N	]chr9:89253858]N	69.09	LOW	SVTYPE=BND;POS=89253858;STRANDS=+-:9;IMPRECISE;CIPOS=-30,64;CIEND=-30,29;CIPOS95=-30,36;CIEND95=0,0;MATEID=432947_1;EVENT=432947;SECONDARY;SU=9;PE=0;SR=9;ALG=SUM;AF=3.419e-05;NSAMP=1;MSQ=20.76;RECLASSIFIED;AC=1;AN=29246;NFAM=1
chr9	89254134	536667_1	N	]chr9:89254655]N	3.81625e+06	LOW	SVTYPE=BND;POS=89254134;STRANDS=-+:129;IMPRECISE;CIPOS=-376,49;CIEND=-61,378;CIPOS95=-177,49;CIEND95=-23,23;MATEID=536667_2;EVENT=536667;SU=129;PE=129;SR=0;ALG=SUM;AF=0.4918;NSAMP=13166;MSQ=182.61;RETAINED;RECLASSIFIED;AC=14382;AN=29246;NFAM=12127
chr9	89254229	425757_2	N	]chr9:808872]N	44631.6	LOW	SVTYPE=BND;POS=808872;STRANDS=+-:4;CIPOS=-9,8;CIEND=-9,8;CIPOS95=0,0;CIEND95=0,0;MATEID=425757_1;EVENT=425757;SECONDARY;SU=4;PE=0;SR=4;ALG=PROD;AF=0.03648;NSAMP=1067;MSQ=25.42;RECLASSIFIED;AC=1067;AN=29246;NFAM=1055
chr9	89254270	432949_1	N	N[chr9:96157854[	20974.5	LOW	SVTYPE=BND;POS=89254270;STRANDS=+-:8;IMPRECISE;CIPOS=-29,28;CIEND=-25,27;CIPOS95=0,0;CIEND95=-4,4;MATEID=432949_2;EVENT=432949;SU=8;PE=0;SR=8;ALG=PROD;AF=0.01679;NSAMP=491;MSQ=26.35;RECLASSIFIED;AC=491;AN=29246;NFAM=491
chr9	89254435	536676_1	N	]chr9:96157893]N	201951	LOW	SVTYPE=BND;POS=89254435;STRANDS=-+:12;IMPRECISE;CIPOS=-537,29;CIEND=-29,570;CIPOS95=-128,29;CIEND95=-29,153;MATEID=536676_2;EVENT=536676;SU=12;PE=12;SR=0;ALG=PROD;AF=0.1969;NSAMP=5758;MSQ=22.42;RECLASSIFIED;AC=5759;AN=29246;NFAM=5556
chr9	89254438	535109_2	N	N[chr9:808727[	519279	LOW	SVTYPE=BND;POS=808727;STRANDS=-+:421;IMPRECISE;CIPOS=-59,783;CIEND=-866,77;CIPOS95=-59,111;CIEND95=-119,77;MATEID=535109_1;EVENT=535109;SECONDARY;SU=421;PE=421;SR=0;ALG=SUM;AF=0.3257;NSAMP=9267;MSQ=35.4;RECLASSIFIED;AC=9524;AN=29246;NFAM=8723
chr9	89254439	432951_1	N	N[chr9:89254493[	262449	LOW	SVTYPE=BND;POS=89254439;STRANDS=+-:4;CIPOS=-9,8;CIEND=-9,8;CIPOS95=0,0;CIEND95=0,0;MATEID=432951_2;EVENT=432951;SU=4;PE=0;SR=4;ALG=PROD;AF=0.1782;NSAMP=5212;MSQ=30.94;RETAINED;RECLASSIFIED;AC=5212;AN=29244;NFAM=4996
chr9	89254493	432951_2	N	]chr9:89254439]N	262449	LOW	SVTYPE=BND;POS=89254439;STRANDS=+-:4;CIPOS=-9,8;CIEND=-9,8;CIPOS95=0,0;CIEND95=0,0;MATEID=432951_1;EVENT=432951;SECONDARY;SU=4;PE=0;SR=4;ALG=PROD;AF=0.1782;NSAMP=5212;MSQ=30.94;RETAINED;RECLASSIFIED;AC=5212;AN=29244;NFAM=4996
chr9	89254509	432952_1	N	N[chr9:89254749[	77.6	LOW	SVTYPE=BND;POS=89254509;STRANDS=+-:4;CIPOS=-9,8;CIEND=-9,8;CIPOS95=0,0;CIEND95=0,0;MATEID=432952_2;EVENT=432952;SU=4;PE=0;SR=4;ALG=PROD;AF=0.0001026;NSAMP=3;MSQ=10.57;RECLASSIFIED;AC=3;AN=29244;NFAM=3
chr9	89254655	536667_2	N	N[chr9:89254134[	3.81625e+06	LOW	SVTYPE=BND;POS=89254134;STRANDS=-+:129;IMPRECISE;CIPOS=-61,378;CIEND=-376,49;CIPOS95=-23,23;CIEND95=-177,49;MATEID=536667_1;EVENT=536667;SECONDARY;SU=129;PE=129;SR=0;ALG=SUM;AF=0.4918;NSAMP=13166;MSQ=182.61;RETAINED;RECLASSIFIED;AC=14382;AN=29246;NFAM=12127
chr9	89254749	432952_2	N	]chr9:89254509]N	77.6	LOW	SVTYPE=BND;POS=89254509;STRANDS=+-:4;CIPOS=-9,8;CIEND=-9,8;CIPOS95=0,0;CIEND95=0,0;MATEID=432952_1;EVENT=432952;SECONDARY;SU=4;PE=0;SR=4;ALG=PROD;AF=0.0001026;NSAMP=3;MSQ=10.57;RECLASSIFIED;AC=3;AN=29244;NFAM=3
chr9	89256122	432954	N	<DEL>	647.18	PASS	SVTYPE=DEL;POS=89256122;SVLEN=-116;END=89256238;STRANDS=+-:11;CIPOS=-25,24;CIEND=-25,24;CIPOS95=0,0;CIEND95=0,0;SU=11;PE=0;SR=11;ALG=PROD;AF=6.839e-05;NSAMP=2;MSQ=230.72;AC=2;AN=29246;NFAM=1
chr9	89267372	432955	N	<DEL>	1258.6	PASS	SVTYPE=DEL;POS=89267372;SVLEN=-18446;END=89285818;STRANDS=+-:56;CIPOS=-24,24;CIEND=-26,23;CIPOS95=0,0;CIEND95=0,0;SU=56;PE=37;SR=19;ALG=PROD;AF=0.0001026;NSAMP=3;MSQ=419.53;AC=3;AN=29246;NFAM=2
chr9	89269173	432956_1	N	N[chr9:89269333[	1366.81	PASS	SVTYPE=BND;POS=89269173;STRANDS=+-:45;CIPOS=-30,29;CIEND=-30,29;CIPOS95=0,0;CIEND95=0,0;MATEID=432956_2;EVENT=432956;SU=45;PE=2;SR=43;ALG=PROD;AF=0.0001368;NSAMP=4;MSQ=341.69;RECLASSIFIED;AC=4;AN=29246;NFAM=4
chr9	89269333	432956_2	N	]chr9:89269173]N	1366.81	PASS	SVTYPE=BND;POS=89269173;STRANDS=+-:45;CIPOS=-30,29;CIEND=-30,29;CIPOS95=0,0;CIEND95=0,0;MATEID=432956_1;EVENT=432956;SECONDARY;SU=45;PE=2;SR=43;ALG=PROD;AF=0.0001368;NSAMP=4;MSQ=341.69;RECLASSIFIED;AC=4;AN=29246;NFAM=4
chr9	89272169	432957_1	N	N[chr9:89272446[	189.93	LOW	SVTYPE=BND;POS=89272169;STRANDS=+-:11;CIPOS=-26,25;CIEND=-26,25;CIPOS95=0,0;CIEND95=0,0;MATEID=432957_2;EVENT=432957;SU=11;PE=0;SR=11;ALG=PROD;AF=0.0001368;NSAMP=4;MSQ=22.11;RECLASSIFIED;AC=4;AN=29246;NFAM=4
chr9	89272446	432957_2	N	]chr9:89272169]N	189.93	LOW	SVTYPE=BND;POS=89272169;STRANDS=+-:11;CIPOS=-26,25;CIEND=-26,25;CIPOS95=0,0;CIEND95=0,0;MATEID=432957_1;EVENT=432957;SECONDARY;SU=11;PE=0;SR=11;ALG=PROD;AF=0.0001368;NSAMP=4;MSQ=22.11;RECLASSIFIED;AC=4;AN=29246;NFAM=4
chr9	89283381	81892_2	N	N]chr4:76042773]	201.71	LOW	SVTYPE=BND;POS=89283381;STRANDS=++:14;IMPRECISE;CIPOS=-30,322;CIEND=-30,488;CIPOS95=-30,42;CIEND95=-30,106;MATEID=81892_1;EVENT=81892;SECONDARY;SU=14;PE=14;SR=0;ALG=PROD;AF=0.0002393;NSAMP=7;MSQ=15.8;AC=7;AN=29246;NFAM=7
chr9	89283537	81891_2	N	[chr4:76042608[N	162.42	LOW	SVTYPE=BND;POS=89283537;STRANDS=--:17;IMPRECISE;CIPOS=-289,29;CIEND=-359,18;CIPOS95=-34,29;CIEND95=-89,18;MATEID=81891_1;EVENT=81891;SECONDARY;SU=17;PE=17;SR=0;ALG=PROD;AF=0.0002052;NSAMP=6;MSQ=21.02;AC=6;AN=29246;NFAM=6
chr9	89290758	432958	N	<DEL>	866.42	PASS	SVTYPE=DEL;POS=89290758;SVLEN=-15098;END=89305856;STRANDS=+-:37;CIPOS=-2,0;CIEND=-10,7;CIPOS95=0,0;CIEND95=0,0;SU=37;PE=18;SR=19;ALG=PROD;AF=3.419e-05;NSAMP=1;MSQ=866.42;AC=1;AN=29246;NFAM=1
chr9	89295803	116748_1	N	]chr17:11304623]N	278.34	PASS	SVTYPE=BND;POS=89295803;STRANDS=-+:12;IMPRECISE;CIPOS=-298,49;CIEND=-46,304;CIPOS95=-63,49;CIEND95=-46,62;MATEID=116748_2;EVENT=116748;SU=12;PE=12;SR=0;ALG=PROD;AF=3.419e-05;NSAMP=1;MSQ=278.34;AC=1;AN=29246;NFAM=1
chr9	89296046	116749_1	N	N[chr17:11304610[	71.76	LOW	SVTYPE=BND;POS=89296046;STRANDS=+-:7;IMPRECISE;CIPOS=-50,371;CIEND=-577,49;CIPOS95=-50,87;CIEND95=-119,49;MATEID=116749_2;EVENT=116749;SU=7;PE=7;SR=0;ALG=PROD;AF=3.419e-05;NSAMP=1;MSQ=71.76;AC=1;AN=29246;NFAM=1
chr9	89296729	536677	N	<DUP>	738.93	PASS	SVTYPE=DUP;POS=89296729;SVLEN=141767;END=89438496;STRANDS=-+:66;CIPOS=-22,20;CIEND=-30,29;CIPOS95=0,0;CIEND95=0,0;SU=66;PE=37;SR=29;ALG=PROD;AF=0.0001026;NSAMP=2;MSQ=369.3;AC=3;AN=29246;NFAM=2
chr9	89313309	432959	N	<DEL>	395.64	PASS	SVTYPE=DEL;POS=89313309;SVLEN=-689;END=89313998;STRANDS=+-:16;CIPOS=-4,3;CIEND=-8,9;CIPOS95=0,0;CIEND95=0,0;SU=16;PE=8;SR=8;ALG=PROD;AF=3.419e-05;NSAMP=1;MSQ=395.64;AC=1;AN=29246;NFAM=1
chr9	89318530	117208_1	N	]chr18:62569804]N	2224.52	LOW	SVTYPE=BND;POS=89318530;STRANDS=-+:243;CIPOS=-3,1;CIEND=-3,2;CIPOS95=0,0;CIEND95=0,0;MATEID=117208_2;EVENT=117208;SU=243;PE=74;SR=169;ALG=PROD;AF=0.0005471;NSAMP=16;MSQ=105.32;AC=16;AN=29246;NFAM=16
chr9	89318612	432961_1	N	N[chr9:89325546[	961.79	LOW	SVTYPE=BND;POS=89318612;STRANDS=+-:27;IMPRECISE;CIPOS=-8,480;CIEND=-166,10;CIPOS95=-8,109;CIEND95=-21,10;MATEID=432961_2;EVENT=432961;SU=27;PE=27;SR=0;ALG=PROD;AF=0.0004445;NSAMP=13;MSQ=68.61;RECLASSIFIED;AC=13;AN=29246;NFAM=13
chr9	89318613	432960_1	N	N[chr9:89319649[	1297.88	LOW	SVTYPE=BND;POS=89318613;STRANDS=+-:166;CIPOS=-4,3;CIEND=-2,2;CIPOS95=0,0;CIEND95=0,0;MATEID=432960_2;EVENT=432960;SU=166;PE=32;SR=134;ALG=PROD;AF=0.0004445;NSAMP=13;MSQ=87.64;RECLASSIFIED;AC=13;AN=29246;NFAM=13
chr9	89319649	117210_1	N	]chr18:62569804]N	3275.71	LOW	SVTYPE=BND;POS=89319649;STRANDS=-+:113;IMPRECISE;CIPOS=-416,6;CIEND=-10,130;CIPOS95=-48,6;CIEND95=-10,14;MATEID=117210_2;EVENT=117210;SU=113;PE=113;SR=0;ALG=PROD;AF=0.000718;NSAMP=21;MSQ=131.92;AC=21;AN=29246;NFAM=21
chr9	89319649	432960_2	N	]chr9:89318613]N	1297.88	LOW	SVTYPE=BND;POS=89318613;STRANDS=+-:166;CIPOS=-2,2;CIEND=-4,3;CIPOS95=0,0;CIEND95=0,0;MATEID=432960_1;EVENT=432960;SECONDARY;SU=166;PE=32;SR=134;ALG=PROD;AF=0.0004445;NSAMP=13;MSQ=87.64;RECLASSIFIED;AC=13;AN=29246;NFAM=13
chr9	89319797	432962_1	N	N[chr9:89325547[	4996.69	LOW	SVTYPE=BND;POS=89319797;STRANDS=+-:356;CIPOS=-2,1;CIEND=-3,1;CIPOS95=0,0;CIEND95=0,0;MATEID=432962_2;EVENT=432962;SU=356;PE=153;SR=203;ALG=PROD;AF=0.0007522;NSAMP=22;MSQ=209.75;RECLASSIFIED;AC=22;AN=29246;NFAM=22
chr9	89325545	117211_1	N	]chr18:62569804]N	496.51	LOW	SVTYPE=BND;POS=89325545;STRANDS=-+:31;IMPRECISE;CIPOS=-276,12;CIEND=-11,488;CIPOS95=-45,12;CIEND95=-11,52;MATEID=117211_2;EVENT=117211;SU=31;PE=31;SR=0;ALG=PROD;AF=0.0002735;NSAMP=8;MSQ=38.77;AC=8;AN=29246;NFAM=8
chr9	89325546	432961_2	N	]chr9:89318612]N	961.79	LOW	SVTYPE=BND;POS=89318612;STRANDS=+-:27;IMPRECISE;CIPOS=-166,10;CIEND=-8,480;CIPOS95=-21,10;CIEND95=-8,109;MATEID=432961_1;EVENT=432961;SECONDARY;SU=27;PE=27;SR=0;ALG=PROD;AF=0.0004445;NSAMP=13;MSQ=68.61;RECLASSIFIED;AC=13;AN=29246;NFAM=13
chr9	89325547	432962_2	N	]chr9:89319797]N	4996.69	LOW	SVTYPE=BND;POS=89319797;STRANDS=+-:356;CIPOS=-3,1;CIEND=-2,1;CIPOS95=0,0;CIEND95=0,0;MATEID=432962_1;EVENT=432962;SECONDARY;SU=356;PE=153;SR=203;ALG=PROD;AF=0.0007522;NSAMP=22;MSQ=209.75;RECLASSIFIED;AC=22;AN=29246;NFAM=22
chr9	89325676	432963_1	N	N[chr9:89325894[	3392.19	LOW	SVTYPE=BND;POS=89325676;STRANDS=+-:210;CIPOS=-3,1;CIEND=-3,3;CIPOS95=0,0;CIEND95=0,0;MATEID=432963_2;EVENT=432963;SU=210;PE=0;SR=210;ALG=PROD;AF=0.000718;NSAMP=21;MSQ=133.83;RECLASSIFIED;AC=21;AN=29246;NFAM=21
chr9	89325820	432964	N	<DEL>	443.29	PASS	SVTYPE=DEL;POS=89325820;SVLEN=-3388;END=89329208;STRANDS=+-:25;CIPOS=-27,26;CIEND=-27,25;CIPOS95=0,0;CIEND95=0,0;SU=25;PE=10;SR=15;ALG=PROD;AF=6.839e-05;NSAMP=2;MSQ=221.65;AC=2;AN=29246;NFAM=2
chr9	89325894	432963_2	N	]chr9:89325676]N	3392.19	LOW	SVTYPE=BND;POS=89325676;STRANDS=+-:210;CIPOS=-3,3;CIEND=-3,1;CIPOS95=0,0;CIEND95=0,0;MATEID=432963_1;EVENT=432963;SECONDARY;SU=210;PE=0;SR=210;ALG=PROD;AF=0.000718;NSAMP=21;MSQ=133.83;RECLASSIFIED;AC=21;AN=29246;NFAM=21
chr9	89326037	432966_1	N	N[chr9:89332905[	50.7	LOW	SVTYPE=BND;POS=89326037;STRANDS=+-:4;IMPRECISE;CIPOS=-10,362;CIEND=-711,7;CIPOS95=-2,139;CIEND95=-176,0;MATEID=432966_2;EVENT=432966;SU=4;PE=4;SR=0;ALG=PROD;AF=6.839e-05;NSAMP=2;MSQ=25.08;RECLASSIFIED;AC=2;AN=29246;NFAM=2
chr9	89326037	432967_1	N	N[chr9:89334519[	552.08	LOW	SVTYPE=BND;POS=89326037;STRANDS=+-:4;IMPRECISE;CIPOS=-8,639;CIEND=-572,9;CIPOS95=0,230;CIEND95=-202,1;MATEID=432967_2;EVENT=432967;SU=4;PE=4;SR=0;ALG=PROD;AF=0.0003761;NSAMP=11;MSQ=40.45;RECLASSIFIED;AC=11;AN=29246;NFAM=11
chr9	89326038	432965_1	N	N[chr9:89328656[	5430.03	LOW	SVTYPE=BND;POS=89326038;STRANDS=+-:362;CIPOS=-3,1;CIEND=-3,2;CIPOS95=0,0;CIEND95=0,0;MATEID=432965_2;EVENT=432965;SU=362;PE=173;SR=189;ALG=PROD;AF=0.0006839;NSAMP=20;MSQ=233.59;RECLASSIFIED;AC=20;AN=29246;NFAM=20
chr9	89328656	432965_2	N	]chr9:89326038]N	5430.03	LOW	SVTYPE=BND;POS=89326038;STRANDS=+-:362;CIPOS=-3,2;CIEND=-3,1;CIPOS95=0,0;CIEND95=0,0;MATEID=432965_1;EVENT=432965;SECONDARY;SU=362;PE=173;SR=189;ALG=PROD;AF=0.0006839;NSAMP=20;MSQ=233.59;RECLASSIFIED;AC=20;AN=29246;NFAM=20
chr9	89328886	432968_1	N	N[chr9:89332905[	689.95	LOW	SVTYPE=BND;POS=89328886;STRANDS=+-:126;CIPOS=-3,3;CIEND=-4,2;CIPOS95=0,0;CIEND95=0,0;MATEID=432968_2;EVENT=432968;SU=126;PE=25;SR=101;ALG=PROD;AF=0.0003077;NSAMP=9;MSQ=67.52;RECLASSIFIED;AC=9;AN=29246;NFAM=9
chr9	89328886	432969_1	N	N[chr9:89334519[	1436.76	LOW	SVTYPE=BND;POS=89328886;STRANDS=+-:100;IMPRECISE;CIPOS=-8,353;CIEND=-409,6;CIPOS95=-8,28;CIEND95=-34,6;MATEID=432969_2;EVENT=432969;SU=100;PE=100;SR=0;ALG=PROD;AF=0.0005471;NSAMP=16;MSQ=79.23;RECLASSIFIED;AC=16;AN=29246;NFAM=16
chr9	89328886	432970_1	N	N[chr9:89338455[	330.31	LOW	SVTYPE=BND;POS=89328886;STRANDS=+-:4;IMPRECISE;CIPOS=-10,971;CIEND=-978,9;CIPOS95=-2,217;CIEND95=-225,0;MATEID=432970_2;EVENT=432970;SU=4;PE=4;SR=0;ALG=PROD;AF=0.0002735;NSAMP=8;MSQ=39.55;RECLASSIFIED;AC=8;AN=29246;NFAM=8
chr9	89332905	432966_2	N	]chr9:89326037]N	50.7	LOW	SVTYPE=BND;POS=89326037;STRANDS=+-:4;IMPRECISE;CIPOS=-711,7;CIEND=-10,362;CIPOS95=-176,0;CIEND95=-2,139;MATEID=432966_1;EVENT=432966;SECONDARY;SU=4;PE=4;SR=0;ALG=PROD;AF=6.839e-05;NSAMP=2;MSQ=25.08;RECLASSIFIED;AC=2;AN=29246;NFAM=2
chr9	89332905	432968_2	N	]chr9:89328886]N	689.95	LOW	SVTYPE=BND;POS=89328886;STRANDS=+-:126;CIPOS=-4,2;CIEND=-3,3;CIPOS95=0,0;CIEND95=0,0;MATEID=432968_1;EVENT=432968;SECONDARY;SU=126;PE=25;SR=101;ALG=PROD;AF=0.0003077;NSAMP=9;MSQ=67.52;RECLASSIFIED;AC=9;AN=29246;NFAM=9
chr9	89332985	432972_1	N	N[chr9:89339861[	464.74	LOW	SVTYPE=BND;POS=89332985;STRANDS=+-:4;IMPRECISE;CIPOS=-9,753;CIEND=-773,9;CIPOS95=0,192;CIEND95=-192,1;MATEID=432972_2;EVENT=432972;SU=4;PE=4;SR=0;ALG=PROD;AF=0.0003761;NSAMP=11;MSQ=40.79;RECLASSIFIED;AC=11;AN=29246;NFAM=11
chr9	89332986	432971_1	N	N[chr9:89334519[	625.36	LOW	SVTYPE=BND;POS=89332986;STRANDS=+-:99;CIPOS=-4,3;CIEND=-4,4;CIPOS95=0,0;CIEND95=0,0;MATEID=432971_2;EVENT=432971;SU=99;PE=18;SR=81;ALG=PROD;AF=0.0004103;NSAMP=12;MSQ=52.11;RECLASSIFIED;AC=12;AN=29246;NFAM=12
chr9	89334519	432967_2	N	]chr9:89326037]N	552.08	LOW	SVTYPE=BND;POS=89326037;STRANDS=+-:4;IMPRECISE;CIPOS=-572,9;CIEND=-8,639;CIPOS95=-202,1;CIEND95=0,230;MATEID=432967_1;EVENT=432967;SECONDARY;SU=4;PE=4;SR=0;ALG=PROD;AF=0.0003761;NSAMP=11;MSQ=40.45;RECLASSIFIED;AC=11;AN=29246;NFAM=11
chr9	89334519	432969_2	N	]chr9:89328886]N	1436.76	LOW	SVTYPE=BND;POS=89328886;STRANDS=+-:100;IMPRECISE;CIPOS=-409,6;CIEND=-8,353;CIPOS95=-34,6;CIEND95=-8,28;MATEID=432969_1;EVENT=432969;SECONDARY;SU=100;PE=100;SR=0;ALG=PROD;AF=0.0005471;NSAMP=16;MSQ=79.23;RECLASSIFIED;AC=16;AN=29246;NFAM=16
chr9	89334519	432971_2	N	]chr9:89332986]N	625.36	LOW	SVTYPE=BND;POS=89332986;STRANDS=+-:99;CIPOS=-4,4;CIEND=-4,3;CIPOS95=0,0;CIEND95=0,0;MATEID=432971_1;EVENT=432971;SECONDARY;SU=99;PE=18;SR=81;ALG=PROD;AF=0.0004103;NSAMP=12;MSQ=52.11;RECLASSIFIED;AC=12;AN=29246;NFAM=12
chr9	89334729	432974_1	N	N[chr9:89339863[	651.59	LOW	SVTYPE=BND;POS=89334729;STRANDS=+-:47;IMPRECISE;CIPOS=-10,459;CIEND=-475,5;CIPOS95=-10,70;CIEND95=-86,5;MATEID=432974_2;EVENT=432974;SU=47;PE=47;SR=0;ALG=PROD;AF=0.0003419;NSAMP=10;MSQ=65.13;RECLASSIFIED;AC=10;AN=29246;NFAM=10
chr9	89334729	432975_1	N	N[chr9:89341343[	542.07	LOW	SVTYPE=BND;POS=89334729;STRANDS=+-:5;IMPRECISE;CIPOS=-7,554;CIEND=-562,7;CIPOS95=0,200;CIEND95=-196,0;MATEID=432975_2;EVENT=432975;SU=5;PE=5;SR=0;ALG=PROD;AF=0.0003761;NSAMP=11;MSQ=39.45;RECLASSIFIED;AC=11;AN=29246;NFAM=11
chr9	89334730	432973_1	N	N[chr9:89338455[	3588.29	LOW	SVTYPE=BND;POS=89334730;STRANDS=+-:313;CIPOS=-2,1;CIEND=-2,1;CIPOS95=0,0;CIEND95=0,0;MATEID=432973_2;EVENT=432973;SU=313;PE=84;SR=229;ALG=PROD;AF=0.000718;NSAMP=21;MSQ=164.1;RECLASSIFIED;AC=21;AN=29246;NFAM=21
chr9	89338455	432970_2	N	]chr9:89328886]N	330.31	LOW	SVTYPE=BND;POS=89328886;STRANDS=+-:4;IMPRECISE;CIPOS=-978,9;CIEND=-10,971;CIPOS95=-225,0;CIEND95=-2,217;MATEID=432970_1;EVENT=432970;SECONDARY;SU=4;PE=4;SR=0;ALG=PROD;AF=0.0002735;NSAMP=8;MSQ=39.55;RECLASSIFIED;AC=8;AN=29246;NFAM=8
chr9	89338455	432973_2	N	]chr9:89334730]N	3588.29	LOW	SVTYPE=BND;POS=89334730;STRANDS=+-:313;CIPOS=-2,1;CIEND=-2,1;CIPOS95=0,0;CIEND95=0,0;MATEID=432973_1;EVENT=432973;SECONDARY;SU=313;PE=84;SR=229;ALG=PROD;AF=0.000718;NSAMP=21;MSQ=164.1;RECLASSIFIED;AC=21;AN=29246;NFAM=21
chr9	89338580	432978_1	N	N[chr9:89346877[	333.84	LOW	SVTYPE=BND;POS=89338580;STRANDS=+-:4;IMPRECISE;CIPOS=-10,556;CIEND=-569,9;CIPOS95=0,198;CIEND95=-197,0;MATEID=432978_2;EVENT=432978;SU=4;PE=4;SR=0;ALG=PROD;AF=0.000171;NSAMP=5;MSQ=39.26;RECLASSIFIED;AC=5;AN=29246;NFAM=5
chr9	89338581	432976_1	N	N[chr9:89339863[	1447.5	LOW	SVTYPE=BND;POS=89338581;STRANDS=+-:186;CIPOS=-3,2;CIEND=-3,1;CIPOS95=0,0;CIEND95=0,0;MATEID=432976_2;EVENT=432976;SU=186;PE=23;SR=163;ALG=PROD;AF=0.0005129;NSAMP=15;MSQ=95.31;RECLASSIFIED;AC=15;AN=29246;NFAM=15
chr9	89338581	432977_1	N	N[chr9:89341343[	489.42	LOW	SVTYPE=BND;POS=89338581;STRANDS=+-:30;IMPRECISE;CIPOS=-11,446;CIEND=-448,9;CIPOS95=-11,81;CIEND95=-77,9;MATEID=432977_2;EVENT=432977;SU=30;PE=30;SR=0;ALG=PROD;AF=0.0002735;NSAMP=8;MSQ=32.62;RECLASSIFIED;AC=8;AN=29246;NFAM=8
chr9	89339861	432972_2	N	]chr9:89332985]N	464.74	LOW	SVTYPE=BND;POS=89332985;STRANDS=+-:4;IMPRECISE;CIPOS=-773,9;CIEND=-9,753;CIPOS95=-192,1;CIEND95=0,192;MATEID=432972_1;EVENT=432972;SECONDARY;SU=4;PE=4;SR=0;ALG=PROD;AF=0.0003761;NSAMP=11;MSQ=40.79;RECLASSIFIED;AC=11;AN=29246;NFAM=11
chr9	89339863	432974_2	N	]chr9:89334729]N	651.59	LOW	SVTYPE=BND;POS=89334729;STRANDS=+-:47;IMPRECISE;CIPOS=-475,5;CIEND=-10,459;CIPOS95=-86,5;CIEND95=-10,70;MATEID=432974_1;EVENT=432974;SECONDARY;SU=47;PE=47;SR=0;ALG=PROD;AF=0.0003419;NSAMP=10;MSQ=65.13;RECLASSIFIED;AC=10;AN=29246;NFAM=10
chr9	89339863	432976_2	N	]chr9:89338581]N	1447.5	LOW	SVTYPE=BND;POS=89338581;STRANDS=+-:186;CIPOS=-3,1;CIEND=-3,2;CIPOS95=0,0;CIEND95=0,0;MATEID=432976_1;EVENT=432976;SECONDARY;SU=186;PE=23;SR=163;ALG=PROD;AF=0.0005129;NSAMP=15;MSQ=95.31;RECLASSIFIED;AC=15;AN=29246;NFAM=15
chr9	89339953	432980_1	N	N[chr9:89346877[	228.61	LOW	SVTYPE=BND;POS=89339953;STRANDS=+-:13;IMPRECISE;CIPOS=-28,487;CIEND=-488,28;CIPOS95=-28,129;CIEND95=-116,28;MATEID=432980_2;EVENT=432980;SU=13;PE=13;SR=0;ALG=PROD;AF=0.0001368;NSAMP=4;MSQ=55.87;RECLASSIFIED;AC=4;AN=29246;NFAM=4
chr9	89339954	432979_1	N	N[chr9:89341343[	1411.28	LOW	SVTYPE=BND;POS=89339954;STRANDS=+-:149;CIPOS=-3,2;CIEND=-3,2;CIPOS95=0,0;CIEND95=0,0;MATEID=432979_2;EVENT=432979;SU=149;PE=16;SR=133;ALG=PROD;AF=0.0004445;NSAMP=13;MSQ=92.22;RECLASSIFIED;AC=13;AN=29246;NFAM=13
chr9	89341343	432975_2	N	]chr9:89334729]N	542.07	LOW	SVTYPE=BND;POS=89334729;STRANDS=+-:5;IMPRECISE;CIPOS=-562,7;CIEND=-7,554;CIPOS95=-196,0;CIEND95=0,200;MATEID=432975_1;EVENT=432975;SECONDARY;SU=5;PE=5;SR=0;ALG=PROD;AF=0.0003761;NSAMP=11;MSQ=39.45;RECLASSIFIED;AC=11;AN=29246;NFAM=11
chr9	89341343	432977_2	N	]chr9:89338581]N	489.42	LOW	SVTYPE=BND;POS=89338581;STRANDS=+-:30;IMPRECISE;CIPOS=-448,9;CIEND=-11,446;CIPOS95=-77,9;CIEND95=-11,81;MATEID=432977_1;EVENT=432977;SECONDARY;SU=30;PE=30;SR=0;ALG=PROD;AF=0.0002735;NSAMP=8;MSQ=32.62;RECLASSIFIED;AC=8;AN=29246;NFAM=8
chr9	89341343	432979_2	N	]chr9:89339954]N	1411.28	LOW	SVTYPE=BND;POS=89339954;STRANDS=+-:149;CIPOS=-3,2;CIEND=-3,2;CIPOS95=0,0;CIEND95=0,0;MATEID=432979_1;EVENT=432979;SECONDARY;SU=149;PE=16;SR=133;ALG=PROD;AF=0.0004445;NSAMP=13;MSQ=92.22;RECLASSIFIED;AC=13;AN=29246;NFAM=13
chr9	89341478	432982_1	N	N[chr9:89348075[	2339.11	LOW	SVTYPE=BND;POS=89341478;STRANDS=+-:13;IMPRECISE;CIPOS=-27,476;CIEND=-499,29;CIPOS95=-27,126;CIEND95=-123,29;MATEID=432982_2;EVENT=432982;SU=13;PE=13;SR=0;ALG=PROD;AF=0.000718;NSAMP=21;MSQ=102.42;RECLASSIFIED;AC=21;AN=29246;NFAM=21
chr9	89341479	432981_1	N	N[chr9:89346877[	2778.8	LOW	SVTYPE=BND;POS=89341479;STRANDS=+-:266;CIPOS=-3,2;CIEND=-3,2;CIPOS95=0,0;CIEND95=0,0;MATEID=432981_2;EVENT=432981;SU=266;PE=86;SR=180;ALG=PROD;AF=0.0006497;NSAMP=19;MSQ=116.3;RECLASSIFIED;AC=19;AN=29246;NFAM=19
chr9	89346877	432978_2	N	]chr9:89338580]N	333.84	LOW	SVTYPE=BND;POS=89338580;STRANDS=+-:4;IMPRECISE;CIPOS=-569,9;CIEND=-10,556;CIPOS95=-197,0;CIEND95=0,198;MATEID=432978_1;EVENT=432978;SECONDARY;SU=4;PE=4;SR=0;ALG=PROD;AF=0.000171;NSAMP=5;MSQ=39.26;RECLASSIFIED;AC=5;AN=29246;NFAM=5
chr9	89346877	432980_2	N	]chr9:89339953]N	228.61	LOW	SVTYPE=BND;POS=89339953;STRANDS=+-:13;IMPRECISE;CIPOS=-488,28;CIEND=-28,487;CIPOS95=-116,28;CIEND95=-28,129;MATEID=432980_1;EVENT=432980;SECONDARY;SU=13;PE=13;SR=0;ALG=PROD;AF=0.0001368;NSAMP=4;MSQ=55.87;RECLASSIFIED;AC=4;AN=29246;NFAM=4
chr9	89346877	432981_2	N	]chr9:89341479]N	2778.8	LOW	SVTYPE=BND;POS=89341479;STRANDS=+-:266;CIPOS=-3,2;CIEND=-3,2;CIPOS95=0,0;CIEND95=0,0;MATEID=432981_1;EVENT=432981;SECONDARY;SU=266;PE=86;SR=180;ALG=PROD;AF=0.0006497;NSAMP=19;MSQ=116.3;RECLASSIFIED;AC=19;AN=29246;NFAM=19
chr9	89347048	432984_1	N	N[chr9:89348075[	2534.39	LOW	SVTYPE=BND;POS=89347048;STRANDS=+-:224;CIPOS=-3,2;CIEND=-3,1;CIPOS95=0,0;CIEND95=0,0;MATEID=432984_2;EVENT=432984;SU=224;PE=51;SR=173;ALG=PROD;AF=0.0006155;NSAMP=18;MSQ=139.83;RECLASSIFIED;AC=18;AN=29246;NFAM=18
chr9	89347049	432985_1	N	N[chr9:89349773[	2215.89	LOW	SVTYPE=BND;POS=89347049;STRANDS=+-:54;IMPRECISE;CIPOS=-11,419;CIEND=-451,8;CIPOS95=-11,71;CIEND95=-63,8;MATEID=432985_2;EVENT=432985;SU=54;PE=54;SR=0;ALG=PROD;AF=0.0006497;NSAMP=19;MSQ=113.03;RECLASSIFIED;AC=19;AN=29246;NFAM=19
chr9	89348075	432982_2	N	]chr9:89341478]N	2339.11	LOW	SVTYPE=BND;POS=89341478;STRANDS=+-:13;IMPRECISE;CIPOS=-499,29;CIEND=-27,476;CIPOS95=-123,29;CIEND95=-27,126;MATEID=432982_1;EVENT=432982;SECONDARY;SU=13;PE=13;SR=0;ALG=PROD;AF=0.000718;NSAMP=21;MSQ=102.42;RECLASSIFIED;AC=21;AN=29246;NFAM=21
chr9	89348075	432984_2	N	]chr9:89347048]N	2534.39	LOW	SVTYPE=BND;POS=89347048;STRANDS=+-:224;CIPOS=-3,1;CIEND=-3,2;CIPOS95=0,0;CIEND95=0,0;MATEID=432984_1;EVENT=432984;SECONDARY;SU=224;PE=51;SR=173;ALG=PROD;AF=0.0006155;NSAMP=18;MSQ=139.83;RECLASSIFIED;AC=18;AN=29246;NFAM=18
chr9	89348215	432986_1	N	N[chr9:89349773[	2720.55	LOW	SVTYPE=BND;POS=89348215;STRANDS=+-:249;CIPOS=-3,2;CIEND=-3,2;CIPOS95=0,0;CIEND95=0,0;MATEID=432986_2;EVENT=432986;SU=249;PE=58;SR=191;ALG=PROD;AF=0.0006839;NSAMP=20;MSQ=128.74;RECLASSIFIED;AC=20;AN=29246;NFAM=20
chr9	89348215	432987_1	N	N[chr9:89350631[	2726.41	LOW	SVTYPE=BND;POS=89348215;STRANDS=+-:47;IMPRECISE;CIPOS=-9,479;CIEND=-404,9;CIPOS95=-9,79;CIEND95=-60,9;MATEID=432987_2;EVENT=432987;SU=47;PE=47;SR=0;ALG=PROD;AF=0.000718;NSAMP=21;MSQ=123.73;RECLASSIFIED;AC=21;AN=29246;NFAM=21
chr9	89349773	432985_2	N	]chr9:89347049]N	2215.89	LOW	SVTYPE=BND;POS=89347049;STRANDS=+-:54;IMPRECISE;CIPOS=-451,8;CIEND=-11,419;CIPOS95=-63,8;CIEND95=-11,71;MATEID=432985_1;EVENT=432985;SECONDARY;SU=54;PE=54;SR=0;ALG=PROD;AF=0.0006497;NSAMP=19;MSQ=113.03;RECLASSIFIED;AC=19;AN=29246;NFAM=19
chr9	89349773	432986_2	N	]chr9:89348215]N	2720.55	LOW	SVTYPE=BND;POS=89348215;STRANDS=+-:249;CIPOS=-3,2;CIEND=-3,2;CIPOS95=0,0;CIEND95=0,0;MATEID=432986_1;EVENT=432986;SECONDARY;SU=249;PE=58;SR=191;ALG=PROD;AF=0.0006839;NSAMP=20;MSQ=128.74;RECLASSIFIED;AC=20;AN=29246;NFAM=20
chr9	89349928	432989_1	N	N[chr9:89357439[	327.13	LOW	SVTYPE=BND;POS=89349928;STRANDS=+-:16;IMPRECISE;CIPOS=-30,758;CIEND=-586,29;CIPOS95=-30,179;CIEND95=-174,29;MATEID=432989_2;EVENT=432989;SU=16;PE=16;SR=0;ALG=SUM;AF=0.0001368;NSAMP=4;MSQ=78.22;RECLASSIFIED;AC=4;AN=29246;NFAM=4
chr9	89349929	432988_1	N	N[chr9:89350631[	3781.72	LOW	SVTYPE=BND;POS=89349929;STRANDS=+-:275;CIPOS=-3,2;CIEND=-3,2;CIPOS95=0,0;CIEND95=0,0;MATEID=432988_2;EVENT=432988;SU=275;PE=97;SR=178;ALG=PROD;AF=0.0006839;NSAMP=20;MSQ=166.38;RECLASSIFIED;AC=20;AN=29246;NFAM=20
chr9	89350631	432987_2	N	]chr9:89348215]N	2726.41	LOW	SVTYPE=BND;POS=89348215;STRANDS=+-:47;IMPRECISE;CIPOS=-404,9;CIEND=-9,479;CIPOS95=-60,9;CIEND95=-9,79;MATEID=432987_1;EVENT=432987;SECONDARY;SU=47;PE=47;SR=0;ALG=PROD;AF=0.000718;NSAMP=21;MSQ=123.73;RECLASSIFIED;AC=21;AN=29246;NFAM=21
chr9	89350631	432988_2	N	]chr9:89349929]N	3781.72	LOW	SVTYPE=BND;POS=89349929;STRANDS=+-:275;CIPOS=-3,2;CIEND=-3,2;CIPOS95=0,0;CIEND95=0,0;MATEID=432988_1;EVENT=432988;SECONDARY;SU=275;PE=97;SR=178;ALG=PROD;AF=0.0006839;NSAMP=20;MSQ=166.38;RECLASSIFIED;AC=20;AN=29246;NFAM=20
chr9	89350853	432991_1	N	N[chr9:89357996[	3066.77	LOW	SVTYPE=BND;POS=89350853;STRANDS=+-:14;IMPRECISE;CIPOS=-30,95;CIEND=-228,45;CIPOS95=-30,55;CIEND95=-56,45;MATEID=432991_2;EVENT=432991;SU=14;PE=14;SR=0;ALG=PROD;AF=0.0006497;NSAMP=19;MSQ=143.32;RECLASSIFIED;AC=19;AN=29246;NFAM=19
chr9	89350854	432990_1	N	N[chr9:89357408[	3067.98	LOW	SVTYPE=BND;POS=89350854;STRANDS=+-:328;CIPOS=-3,2;CIEND=-3,1;CIPOS95=0,0;CIEND95=0,0;MATEID=432990_2;EVENT=432990;SU=328;PE=145;SR=183;ALG=PROD;AF=0.000718;NSAMP=21;MSQ=124.63;RECLASSIFIED;AC=21;AN=29246;NFAM=21
chr9	89357408	432990_2	N	]chr9:89350854]N	3067.98	LOW	SVTYPE=BND;POS=89350854;STRANDS=+-:328;CIPOS=-3,1;CIEND=-3,2;CIPOS95=0,0;CIEND95=0,0;MATEID=432990_1;EVENT=432990;SECONDARY;SU=328;PE=145;SR=183;ALG=PROD;AF=0.000718;NSAMP=21;MSQ=124.63;RECLASSIFIED;AC=21;AN=29246;NFAM=21
chr9	89357439	432989_2	N	]chr9:89349928]N	327.13	LOW	SVTYPE=BND;POS=89349928;STRANDS=+-:16;IMPRECISE;CIPOS=-586,29;CIEND=-30,758;CIPOS95=-174,29;CIEND95=-30,179;MATEID=432989_1;EVENT=432989;SECONDARY;SU=16;PE=16;SR=0;ALG=SUM;AF=0.0001368;NSAMP=4;MSQ=78.22;RECLASSIFIED;AC=4;AN=29246;NFAM=4
chr9	89357565	432993_1	N	N[chr9:89358720[	4119.89	LOW	SVTYPE=BND;POS=89357565;STRANDS=+-:20;IMPRECISE;CIPOS=-28,514;CIEND=-508,9;CIPOS95=-28,122;CIEND95=-93,9;MATEID=432993_2;EVENT=432993;SU=20;PE=20;SR=0;ALG=PROD;AF=0.0007522;NSAMP=22;MSQ=178.58;RECLASSIFIED;AC=22;AN=29246;NFAM=22
chr9	89357566	432992_1	N	N[chr9:89357996[	4028.56	LOW	SVTYPE=BND;POS=89357566;STRANDS=+-:245;CIPOS=-2,2;CIEND=-2,2;CIPOS95=0,0;CIEND95=0,0;MATEID=432992_2;EVENT=432992;SU=245;PE=23;SR=222;ALG=PROD;AF=0.0009574;NSAMP=28;MSQ=134.6;RECLASSIFIED;AC=28;AN=29246;NFAM=28
chr9	89357600	432994	N	<DEL>	851.2	PASS	SVTYPE=DEL;POS=89357600;SVLEN=-2402;END=89360002;STRANDS=+-:36;CIPOS=-10,9;CIEND=-2,0;CIPOS95=0,0;CIEND95=0,0;SU=36;PE=20;SR=16;ALG=PROD;AF=3.419e-05;NSAMP=1;MSQ=851.2;AC=1;AN=29246;NFAM=1
chr9	89357996	432991_2	N	]chr9:89350853]N	3066.77	LOW	SVTYPE=BND;POS=89350853;STRANDS=+-:14;IMPRECISE;CIPOS=-228,45;CIEND=-30,95;CIPOS95=-56,45;CIEND95=-30,55;MATEID=432991_1;EVENT=432991;SECONDARY;SU=14;PE=14;SR=0;ALG=PROD;AF=0.0006497;NSAMP=19;MSQ=143.32;RECLASSIFIED;AC=19;AN=29246;NFAM=19
chr9	89357996	432992_2	N	]chr9:89357566]N	4028.56	LOW	SVTYPE=BND;POS=89357566;STRANDS=+-:245;CIPOS=-2,2;CIEND=-2,2;CIPOS95=0,0;CIEND95=0,0;MATEID=432992_1;EVENT=432992;SECONDARY;SU=245;PE=23;SR=222;ALG=PROD;AF=0.0009574;NSAMP=28;MSQ=134.6;RECLASSIFIED;AC=28;AN=29246;NFAM=28
chr9	89358190	432995_1	N	N[chr9:89358720[	7659.88	PASS	SVTYPE=BND;POS=89358190;STRANDS=+-:375;CIPOS=-2,3;CIEND=-3,2;CIPOS95=0,0;CIEND95=0,0;MATEID=432995_2;EVENT=432995;SU=375;PE=151;SR=224;ALG=PROD;AF=0.0007864;NSAMP=23;MSQ=294.2;RECLASSIFIED;AC=23;AN=29246;NFAM=23
chr9	89358720	432993_2	N	]chr9:89357565]N	4119.89	LOW	SVTYPE=BND;POS=89357565;STRANDS=+-:20;IMPRECISE;CIPOS=-508,9;CIEND=-28,514;CIPOS95=-93,9;CIEND95=-28,122;MATEID=432993_1;EVENT=432993;SECONDARY;SU=20;PE=20;SR=0;ALG=PROD;AF=0.0007522;NSAMP=22;MSQ=178.58;RECLASSIFIED;AC=22;AN=29246;NFAM=22
chr9	89358720	432995_2	N	]chr9:89358190]N	7659.88	PASS	SVTYPE=BND;POS=89358190;STRANDS=+-:375;CIPOS=-3,2;CIEND=-2,3;CIPOS95=0,0;CIEND95=0,0;MATEID=432995_1;EVENT=432995;SECONDARY;SU=375;PE=151;SR=224;ALG=PROD;AF=0.0007864;NSAMP=23;MSQ=294.2;RECLASSIFIED;AC=23;AN=29246;NFAM=23
chr9	89359645	117209_1	N	N[chr18:62569790[	5687.74	LOW	SVTYPE=BND;POS=89359645;STRANDS=+-:296;CIPOS=-5,46;CIEND=-50,3;CIPOS95=0,0;CIEND95=0,0;MATEID=117209_2;EVENT=117209;SU=296;PE=291;SR=5;ALG=PROD;AF=0.0007864;NSAMP=23;MSQ=207.68;AC=23;AN=29246;NFAM=23
chr9	89360452	432996	N	<DEL>	578.24	PASS	SVTYPE=DEL;POS=89360452;SVLEN=-1223;END=89361675;STRANDS=+-:27;CIPOS=-25,24;CIEND=-24,21;CIPOS95=0,0;CIEND95=0,0;SU=27;PE=11;SR=16;ALG=PROD;AF=6.839e-05;NSAMP=2;MSQ=289.12;AC=2;AN=29246;NFAM=1
chr9	89362633	608116	N	<INV>	35.58	LOW	SVTYPE=INV;POS=89362633;SVLEN=215;END=89362848;STRANDS=++:2,--:2;IMPRECISE;CIPOS=-19,51;CIEND=-29,72;CIPOS95=-9,41;CIEND95=-19,60;SU=4;PE=4;SR=0;ALG=PROD;AF=0.0001026;NSAMP=3;MSQ=11.83;AC=3;AN=29246;NFAM=3
chr9	89364469	432997_1	N	N[chr9:89364908[	39.76	LOW	SVTYPE=BND;POS=89364469;STRANDS=+-:4;CIPOS=-9,8;CIEND=-9,8;CIPOS95=0,0;CIEND95=0,0;MATEID=432997_2;EVENT=432997;SU=4;PE=0;SR=4;ALG=PROD;AF=3.419e-05;NSAMP=1;MSQ=9.25;RECLASSIFIED;AC=1;AN=29246;NFAM=1
chr9	89364908	432997_2	N	]chr9:89364469]N	39.76	LOW	SVTYPE=BND;POS=89364469;STRANDS=+-:4;CIPOS=-9,8;CIEND=-9,8;CIPOS95=0,0;CIEND95=0,0;MATEID=432997_1;EVENT=432997;SECONDARY;SU=4;PE=0;SR=4;ALG=PROD;AF=3.419e-05;NSAMP=1;MSQ=9.25;RECLASSIFIED;AC=1;AN=29246;NFAM=1
chr9	89370417	433000_1	N	N[chr9:89370815[	879.7	LOW	SVTYPE=BND;POS=89370417;STRANDS=+-:5;IMPRECISE;CIPOS=-10,2;CIEND=-10,9;CIPOS95=-3,0;CIEND95=0,0;MATEID=433000_2;EVENT=433000;SU=5;PE=0;SR=5;ALG=PROD;AF=0.0007864;NSAMP=23;MSQ=24.91;RETAINED;RECLASSIFIED;AC=23;AN=29246;NFAM=23
chr9	89370568	433001_1	N	N[chr9:89370618[	354.63	LOW	SVTYPE=BND;POS=89370568;STRANDS=+-:16;CIPOS=-30,29;CIEND=-30,29;CIPOS95=0,0;CIEND95=0,0;MATEID=433001_2;EVENT=433001;SU=16;PE=0;SR=16;ALG=PROD;AF=0.0001026;NSAMP=3;MSQ=115.85;RECLASSIFIED;AC=3;AN=29246;NFAM=3
chr9	89370618	433001_2	N	]chr9:89370568]N	354.63	LOW	SVTYPE=BND;POS=89370568;STRANDS=+-:16;CIPOS=-30,29;CIEND=-30,29;CIPOS95=0,0;CIEND95=0,0;MATEID=433001_1;EVENT=433001;SECONDARY;SU=16;PE=0;SR=16;ALG=PROD;AF=0.0001026;NSAMP=3;MSQ=115.85;RECLASSIFIED;AC=3;AN=29246;NFAM=3
chr9	89370623	433002_1	N	N[chr9:89370877[	114.11	LOW	SVTYPE=BND;POS=89370623;STRANDS=+-:4;CIPOS=-9,8;CIEND=-9,8;CIPOS95=0,0;CIEND95=0,0;MATEID=433002_2;EVENT=433002;SU=4;PE=0;SR=4;ALG=PROD;AF=0.0001026;NSAMP=3;MSQ=21.93;RECLASSIFIED;AC=3;AN=29246;NFAM=3
chr9	89370748	433004_1	N	N[chr9:89371102[	2496.91	LOW	SVTYPE=BND;POS=89370748;STRANDS=+-:4;IMPRECISE;CIPOS=-10,4;CIEND=-9,8;CIPOS95=-1,0;CIEND95=0,0;MATEID=433004_2;EVENT=433004;SU=4;PE=0;SR=4;ALG=PROD;AF=0.002188;NSAMP=64;MSQ=22.17;RETAINED;RECLASSIFIED;AC=64;AN=29246;NFAM=63
chr9	89370815	433000_2	N	]chr9:89370417]N	879.7	LOW	SVTYPE=BND;POS=89370417;STRANDS=+-:5;IMPRECISE;CIPOS=-10,9;CIEND=-10,2;CIPOS95=0,0;CIEND95=-3,0;MATEID=433000_1;EVENT=433000;SECONDARY;SU=5;PE=0;SR=5;ALG=PROD;AF=0.0007864;NSAMP=23;MSQ=24.91;RETAINED;RECLASSIFIED;AC=23;AN=29246;NFAM=23
chr9	89370877	433002_2	N	]chr9:89370623]N	114.11	LOW	SVTYPE=BND;POS=89370623;STRANDS=+-:4;CIPOS=-9,8;CIEND=-9,8;CIPOS95=0,0;CIEND95=0,0;MATEID=433002_1;EVENT=433002;SECONDARY;SU=4;PE=0;SR=4;ALG=PROD;AF=0.0001026;NSAMP=3;MSQ=21.93;RECLASSIFIED;AC=3;AN=29246;NFAM=3
chr9	89371072	433007_1	N	N[chr9:89371149[	8193.65	LOW	SVTYPE=BND;POS=89371072;STRANDS=+-:74;CIPOS=-9,6;CIEND=-7,9;CIPOS95=0,0;CIEND95=0,0;MATEID=433007_2;EVENT=433007;SU=74;PE=0;SR=74;ALG=PROD;AF=0.005437;NSAMP=159;MSQ=26.41;RETAINED;RECLASSIFIED;AC=159;AN=29242;NFAM=153
chr9	89371100	536678_1	N	]chr9:89372353]N	40092.6	LOW	SVTYPE=BND;POS=89371100;STRANDS=-+:6;IMPRECISE;CIPOS=-6,9;CIEND=-9,9;CIPOS95=-1,3;CIEND95=-1,1;MATEID=536678_2;EVENT=536678;SU=6;PE=3;SR=3;ALG=PROD;AF=0.002496;NSAMP=68;MSQ=83.13;RECLASSIFIED;AC=73;AN=29244;NFAM=68
chr9	89371102	433004_2	N	]chr9:89370748]N	2496.91	LOW	SVTYPE=BND;POS=89370748;STRANDS=+-:4;IMPRECISE;CIPOS=-9,8;CIEND=-10,4;CIPOS95=0,0;CIEND95=-1,0;MATEID=433004_1;EVENT=433004;SECONDARY;SU=4;PE=0;SR=4;ALG=PROD;AF=0.002188;NSAMP=64;MSQ=22.17;RETAINED;RECLASSIFIED;AC=64;AN=29246;NFAM=63
chr9	89371149	433007_2	N	]chr9:89371072]N	8193.65	LOW	SVTYPE=BND;POS=89371072;STRANDS=+-:74;CIPOS=-7,9;CIEND=-9,6;CIPOS95=0,0;CIEND95=0,0;MATEID=433007_1;EVENT=433007;SECONDARY;SU=74;PE=0;SR=74;ALG=PROD;AF=0.005437;NSAMP=159;MSQ=26.41;RETAINED;RECLASSIFIED;AC=159;AN=29242;NFAM=153
chr9	89371733	56679_2	N	]chr2:234514784]N	201.66	LOW	SVTYPE=BND;POS=89371733;STRANDS=+-:19;IMPRECISE;CIPOS=-30,9;CIEND=-30,8;CIPOS95=-2,2;CIEND95=-20,8;MATEID=56679_1;EVENT=56679;SECONDARY;SU=19;PE=17;SR=2;ALG=PROD;AF=0.000342;NSAMP=10;MSQ=13.59;AC=10;AN=29244;NFAM=10
chr9	89371781	56677_2	N	N[chr2:234516972[	2968.38	LOW	SVTYPE=BND;POS=89371781;STRANDS=-+:32;CIPOS=-9,8;CIEND=-9,9;CIPOS95=0,0;CIEND95=0,0;MATEID=56677_1;EVENT=56677;SECONDARY;SU=32;PE=0;SR=32;ALG=PROD;AF=0.003112;NSAMP=91;MSQ=22.35;AC=91;AN=29246;NFAM=91
chr9	89371857	536679_1	N	]chr9:89372347]N	4.02832e+06	LOW	SVTYPE=BND;POS=89371857;STRANDS=-+:5;IMPRECISE;CIPOS=-478,9;CIEND=-10,522;CIPOS95=-107,2;CIEND95=-2,100;MATEID=536679_2;EVENT=536679;SU=5;PE=5;SR=0;ALG=PROD;AF=0.562;NSAMP=11403;MSQ=225.07;RECLASSIFIED;AC=16434;AN=29244;NFAM=10445
chr9	89371886	433011_1	N	N[chr9:89372410[	1028.82	LOW	SVTYPE=BND;POS=89371886;STRANDS=+-:4;CIPOS=-9,8;CIEND=-9,8;CIPOS95=0,0;CIEND95=0,0;MATEID=433011_2;EVENT=433011;SU=4;PE=0;SR=4;ALG=PROD;AF=0.0006156;NSAMP=18;MSQ=31.2;RECLASSIFIED;AC=18;AN=29238;NFAM=18
chr9	89371907	56683_2	N	[chr2:238871117[N	136882	LOW	SVTYPE=BND;POS=89371907;STRANDS=--:9;IMPRECISE;CIPOS=-25,26;CIEND=-29,26;CIPOS95=-1,1;CIEND95=-2,2;MATEID=56683_1;EVENT=56683;SECONDARY;SU=9;PE=4;SR=5;ALG=PROD;AF=0.1289;NSAMP=3746;MSQ=21.71;AC=3768;AN=29240;NFAM=3618
chr9	89371908	56674_2	N	[chr2:238870127[N	32277.1	LOW	SVTYPE=BND;POS=89371908;STRANDS=--:58;CIPOS=-6,6;CIEND=-10,9;CIPOS95=0,0;CIEND95=0,0;MATEID=56674_1;EVENT=56674;SECONDARY;SU=58;PE=41;SR=17;ALG=PROD;AF=0.03105;NSAMP=907;MSQ=25.5;AC=908;AN=29240;NFAM=898
chr9	89371912	118132_1	N	]chr22:50340522]N	212251	LOW	SVTYPE=BND;POS=89371912;STRANDS=-+:4;CIPOS=-9,8;CIEND=-9,8;CIPOS95=0,0;CIEND95=0,0;MATEID=118132_2;EVENT=118132;SU=4;PE=0;SR=4;ALG=PROD;AF=0.117;NSAMP=3420;MSQ=39.55;AC=3422;AN=29244;NFAM=3280
chr9	89372083	56672_2	N	N]chr2:238870185]	746925	LOW	SVTYPE=BND;POS=89372083;STRANDS=++:11934,--:8;IMPRECISE;CIPOS=-154,1067;CIEND=-269,906;CIPOS95=-153,153;CIEND95=-249,249;MATEID=56672_1;EVENT=56672;SECONDARY;SU=11942;PE=11891;SR=51;ALG=SUM;AF=0.2184;NSAMP=6387;MSQ=73.26;RETAINED;AC=6387;AN=29244;NFAM=6036
chr9	89372160	433013_1	N	N[chr9:89372398[	2776.05	LOW	SVTYPE=BND;POS=89372160;STRANDS=+-:4;IMPRECISE;CIPOS=-5,8;CIEND=-8,5;CIPOS95=-1,5;CIEND95=-4,2;MATEID=433013_2;EVENT=433013;SU=4;PE=0;SR=4;ALG=PROD;AF=0.002565;NSAMP=75;MSQ=20.4;RETAINED;RECLASSIFIED;AC=75;AN=29236;NFAM=75
chr9	89372347	536679_2	N	N[chr9:89371857[	4.02832e+06	LOW	SVTYPE=BND;POS=89371857;STRANDS=-+:5;IMPRECISE;CIPOS=-10,522;CIEND=-478,9;CIPOS95=-2,100;CIEND95=-107,2;MATEID=536679_1;EVENT=536679;SECONDARY;SU=5;PE=5;SR=0;ALG=PROD;AF=0.562;NSAMP=11403;MSQ=225.07;RECLASSIFIED;AC=16434;AN=29244;NFAM=10445
chr9	89372353	536678_2	N	N[chr9:89371100[	40092.6	LOW	SVTYPE=BND;POS=89371100;STRANDS=-+:6;IMPRECISE;CIPOS=-9,9;CIEND=-6,9;CIPOS95=-1,1;CIEND95=-1,3;MATEID=536678_1;EVENT=536678;SECONDARY;SU=6;PE=3;SR=3;ALG=PROD;AF=0.002496;NSAMP=68;MSQ=83.13;RECLASSIFIED;AC=73;AN=29244;NFAM=68
chr9	89372398	433013_2	N	]chr9:89372160]N	2776.05	LOW	SVTYPE=BND;POS=89372160;STRANDS=+-:4;IMPRECISE;CIPOS=-8,5;CIEND=-5,8;CIPOS95=-4,2;CIEND95=-1,5;MATEID=433013_1;EVENT=433013;SECONDARY;SU=4;PE=0;SR=4;ALG=PROD;AF=0.002565;NSAMP=75;MSQ=20.4;RETAINED;RECLASSIFIED;AC=75;AN=29236;NFAM=75
chr9	89372410	433011_2	N	]chr9:89371886]N	1028.82	LOW	SVTYPE=BND;POS=89371886;STRANDS=+-:4;CIPOS=-9,8;CIEND=-9,8;CIPOS95=0,0;CIEND95=0,0;MATEID=433011_1;EVENT=433011;SECONDARY;SU=4;PE=0;SR=4;ALG=PROD;AF=0.0006156;NSAMP=18;MSQ=31.2;RECLASSIFIED;AC=18;AN=29238;NFAM=18
chr9	89399324	433016	N	<DEL>	956.22	PASS	SVTYPE=DEL;POS=89399324;SVLEN=-5069;END=89404393;STRANDS=+-:38;CIPOS=-10,9;CIEND=-10,9;CIPOS95=0,0;CIEND95=0,0;SU=38;PE=23;SR=15;ALG=PROD;AF=3.419e-05;NSAMP=1;MSQ=956.22;AC=1;AN=29246;NFAM=1
chr9	89404535	433017_1	N	N[chr9:89404950[	24187.6	LOW	SVTYPE=BND;POS=89404535;STRANDS=+-:12;IMPRECISE;CIPOS=-10,9;CIEND=-10,9;CIPOS95=-3,3;CIEND95=-3,3;MATEID=433017_2;EVENT=433017;SU=12;PE=11;SR=1;ALG=PROD;AF=0.003248;NSAMP=95;MSQ=60.7;RECLASSIFIED;AC=95;AN=29246;NFAM=95
chr9	89404630	433018_1	N	N[chr9:89405109[	24272.2	LOW	SVTYPE=BND;POS=89404630;STRANDS=+-:14;IMPRECISE;CIPOS=0,7;CIEND=-10,9;CIPOS95=0,7;CIEND95=-3,3;MATEID=433018_2;EVENT=433018;SU=14;PE=13;SR=1;ALG=PROD;AF=0.001778;NSAMP=52;MSQ=98.38;RECLASSIFIED;AC=52;AN=29246;NFAM=52
chr9	89404950	433017_2	N	]chr9:89404535]N	24187.6	LOW	SVTYPE=BND;POS=89404535;STRANDS=+-:12;IMPRECISE;CIPOS=-10,9;CIEND=-10,9;CIPOS95=-3,3;CIEND95=-3,3;MATEID=433017_1;EVENT=433017;SECONDARY;SU=12;PE=11;SR=1;ALG=PROD;AF=0.003248;NSAMP=95;MSQ=60.7;RECLASSIFIED;AC=95;AN=29246;NFAM=95
chr9	89405109	433018_2	N	]chr9:89404630]N	24272.2	LOW	SVTYPE=BND;POS=89404630;STRANDS=+-:14;IMPRECISE;CIPOS=-10,9;CIEND=0,7;CIPOS95=-3,3;CIEND95=0,7;MATEID=433018_1;EVENT=433018;SECONDARY;SU=14;PE=13;SR=1;ALG=PROD;AF=0.001778;NSAMP=52;MSQ=98.38;RECLASSIFIED;AC=52;AN=29246;NFAM=52
chr9	89409625	433019_1	N	N[chr9:89409936[	1410.5	LOW	SVTYPE=BND;POS=89409625;STRANDS=+-:27;CIPOS=-23,22;CIEND=-24,22;CIPOS95=0,0;CIEND95=0,0;MATEID=433019_2;EVENT=433019;SU=27;PE=4;SR=23;ALG=PROD;AF=0.0005129;NSAMP=15;MSQ=90.85;RECLASSIFIED;AC=15;AN=29246;NFAM=15
chr9	89409625	536680	N	<DUP>	789.24	PASS	SVTYPE=DUP;POS=89409625;SVLEN=929;END=89410554;STRANDS=-+:62;CIPOS=-22,20;CIEND=-22,21;CIPOS95=0,0;CIEND95=0,0;SU=62;PE=36;SR=26;ALG=PROD;AF=0.0001368;NSAMP=2;MSQ=392.63;AC=4;AN=29246;NFAM=2
chr9	89409936	433019_2	N	]chr9:89409625]N	1410.5	LOW	SVTYPE=BND;POS=89409625;STRANDS=+-:27;CIPOS=-24,22;CIEND=-23,22;CIPOS95=0,0;CIEND95=0,0;MATEID=433019_1;EVENT=433019;SECONDARY;SU=27;PE=4;SR=23;ALG=PROD;AF=0.0005129;NSAMP=15;MSQ=90.85;RECLASSIFIED;AC=15;AN=29246;NFAM=15
chr9	89421781	606859_2	N	[chr9:11605456[N	9.3	LOW	SVTYPE=BND;POS=89421781;STRANDS=--:4;CIPOS=-9,8;CIEND=-9,8;CIPOS95=0,0;CIEND95=0,0;MATEID=606859_1;EVENT=606859;SECONDARY;SU=4;PE=0;SR=4;ALG=PROD;AF=3.419e-05;NSAMP=1;MSQ=9.3;AC=1;AN=29246;NFAM=1
chr9	89423201	56685_2	N	N]chr2:5237300]	154.4	LOW	SVTYPE=BND;POS=89423201;STRANDS=++:4;IMPRECISE;CIPOS=-9,9;CIEND=-9,9;CIPOS95=0,1;CIEND95=0,1;MATEID=56685_1;EVENT=56685;SECONDARY;SU=4;PE=0;SR=4;ALG=PROD;AF=0.0003077;NSAMP=9;MSQ=15.5;AC=9;AN=29246;NFAM=9
chr9	89429811	536681_1	N	]chr9:89432038]N	8316.87	PASS	SVTYPE=BND;POS=89429811;STRANDS=-+:788;CIPOS=-2,0;CIEND=-1,1;CIPOS95=0,0;CIEND95=0,0;MATEID=536681_2;EVENT=536681;SU=788;PE=497;SR=291;ALG=PROD;AF=0.0006497;NSAMP=19;MSQ=270.03;RECLASSIFIED;AC=19;AN=29246;NFAM=18
chr9	89432038	536681_2	N	N[chr9:89429811[	8316.87	PASS	SVTYPE=BND;POS=89429811;STRANDS=-+:788;CIPOS=-1,1;CIEND=-2,0;CIPOS95=0,0;CIEND95=0,0;MATEID=536681_1;EVENT=536681;SECONDARY;SU=788;PE=497;SR=291;ALG=PROD;AF=0.0006497;NSAMP=19;MSQ=270.03;RECLASSIFIED;AC=19;AN=29246;NFAM=18
chr9	89435993	433020_1	N	N[chr9:89436406[	129.78	LOW	SVTYPE=BND;POS=89435993;STRANDS=+-:4;CIPOS=-9,8;CIEND=-9,8;CIPOS95=0,0;CIEND95=0,0;MATEID=433020_2;EVENT=433020;SU=4;PE=0;SR=4;ALG=PROD;AF=0.0001026;NSAMP=3;MSQ=20.93;RECLASSIFIED;AC=3;AN=29246;NFAM=3
chr9	89436406	433020_2	N	]chr9:89435993]N	129.78	LOW	SVTYPE=BND;POS=89435993;STRANDS=+-:4;CIPOS=-9,8;CIEND=-9,8;CIPOS95=0,0;CIEND95=0,0;MATEID=433020_1;EVENT=433020;SECONDARY;SU=4;PE=0;SR=4;ALG=PROD;AF=0.0001026;NSAMP=3;MSQ=20.93;RECLASSIFIED;AC=3;AN=29246;NFAM=3
chr9	89447182	433023_1	N	N[chr9:89447236[	55.21	LOW	SVTYPE=BND;POS=89447182;STRANDS=+-:4;IMPRECISE;CIPOS=-10,6;CIEND=-10,8;CIPOS95=-1,0;CIEND95=-1,0;MATEID=433023_2;EVENT=433023;SU=4;PE=0;SR=4;ALG=PROD;AF=3.419e-05;NSAMP=1;MSQ=53.85;RECLASSIFIED;AC=1;AN=29246;NFAM=1
chr9	89447236	433023_2	N	]chr9:89447182]N	55.21	LOW	SVTYPE=BND;POS=89447182;STRANDS=+-:4;IMPRECISE;CIPOS=-10,8;CIEND=-10,6;CIPOS95=-1,0;CIEND95=-1,0;MATEID=433023_1;EVENT=433023;SECONDARY;SU=4;PE=0;SR=4;ALG=PROD;AF=3.419e-05;NSAMP=1;MSQ=53.85;RECLASSIFIED;AC=1;AN=29246;NFAM=1
chr9	89450687	91037_2	N	N[chr5:176571038[	38743.5	LOW	SVTYPE=BND;POS=89450687;STRANDS=-+:9;CIPOS=-29,28;CIEND=-29,28;CIPOS95=0,0;CIEND95=0,0;MATEID=91037_1;EVENT=91037;SECONDARY;SU=9;PE=0;SR=9;ALG=PROD;AF=0.03758;NSAMP=1099;MSQ=26.13;AC=1099;AN=29246;NFAM=1085
chr9	89450823	433024	N	<DEL>	3343.34	PASS	SVTYPE=DEL;POS=89450823;SVLEN=-1552;END=89452375;STRANDS=+-:109;CIPOS=-5,9;CIEND=-27,9;CIPOS95=0,0;CIEND95=0,0;SU=109;PE=84;SR=25;ALG=PROD;AF=3.419e-05;NSAMP=1;MSQ=686.32;AC=1;AN=29246;NFAM=1
chr9	89480320	433028_1	N	N[chr9:94591173[	138.06	LOW	SVTYPE=BND;POS=89480320;STRANDS=+-:19;IMPRECISE;CIPOS=-31,675;CIEND=-720,29;CIPOS95=-31,252;CIEND95=-216,29;MATEID=433028_2;EVENT=433028;SU=19;PE=19;SR=0;ALG=SUM;AF=3.419e-05;NSAMP=1;MSQ=68.69;RECLASSIFIED;AC=1;AN=29246;NFAM=1
chr9	89480708	536683_1	N	]chr9:96701286]N	3.44	LOW	SVTYPE=BND;POS=89480708;STRANDS=-+:5;IMPRECISE;CIPOS=-559,9;CIEND=-10,487;CIPOS95=-114,2;CIEND95=-2,93;MATEID=536683_2;EVENT=536683;SU=5;PE=5;SR=0;ALG=PROD;AF=3.419e-05;NSAMP=1;MSQ=3.44;RECLASSIFIED;AC=1;AN=29246;NFAM=1
chr9	89480915	433029_1	N	N[chr9:96701470[	74.77	LOW	SVTYPE=BND;POS=89480915;STRANDS=+-:7;IMPRECISE;CIPOS=-10,477;CIEND=-312,9;CIPOS95=-1,107;CIEND95=-89,2;MATEID=433029_2;EVENT=433029;SU=7;PE=7;SR=0;ALG=PROD;AF=3.419e-05;NSAMP=1;MSQ=74.77;RECLASSIFIED;AC=1;AN=29246;NFAM=1
chr9	89483671	433030_1	N	N[chr9:89483734[	2.11462e+06	PASS	SVTYPE=BND;POS=89483671;STRANDS=+-:66637;CIPOS=0,0;CIEND=0,0;CIPOS95=0,0;CIEND95=0,0;MATEID=433030_2;EVENT=433030;SU=66637;PE=376;SR=66261;ALG=PROD;AF=0.1827;NSAMP=4849;MSQ=262.65;RECLASSIFIED;AC=5343;AN=29246;NFAM=4577
chr9	89483734	433030_2	N	]chr9:89483671]N	2.11462e+06	PASS	SVTYPE=BND;POS=89483671;STRANDS=+-:66637;CIPOS=0,0;CIEND=0,0;CIPOS95=0,0;CIEND95=0,0;MATEID=433030_1;EVENT=433030;SECONDARY;SU=66637;PE=376;SR=66261;ALG=PROD;AF=0.1827;NSAMP=4849;MSQ=262.65;RECLASSIFIED;AC=5343;AN=29246;NFAM=4577
chr9	89485789	16753_2	N	[chr1:209697885[N	53660	LOW	SVTYPE=BND;POS=89485789;STRANDS=--:12;CIPOS=-29,28;CIEND=-29,28;CIPOS95=0,0;CIEND95=0,0;MATEID=16753_1;EVENT=16753;SECONDARY;SU=12;PE=0;SR=12;ALG=PROD;AF=0.05252;NSAMP=1536;MSQ=25.56;AC=1536;AN=29246;NFAM=1529
chr9	89493603	433031_1	N	N[chr9:89496053[	6845.29	PASS	SVTYPE=BND;POS=89493603;STRANDS=+-:296;CIPOS=-2,1;CIEND=-2,1;CIPOS95=0,0;CIEND95=0,0;MATEID=433031_2;EVENT=433031;SU=296;PE=155;SR=141;ALG=PROD;AF=0.000171;NSAMP=5;MSQ=496.27;RECLASSIFIED;AC=5;AN=29246;NFAM=5
chr9	89496053	433031_2	N	]chr9:89493603]N	6845.29	PASS	SVTYPE=BND;POS=89493603;STRANDS=+-:296;CIPOS=-2,1;CIEND=-2,1;CIPOS95=0,0;CIEND95=0,0;MATEID=433031_1;EVENT=433031;SECONDARY;SU=296;PE=155;SR=141;ALG=PROD;AF=0.000171;NSAMP=5;MSQ=496.27;RECLASSIFIED;AC=5;AN=29246;NFAM=5
chr9	89511496	118220_1	N	[chrX:11935072[N	173.58	LOW	SVTYPE=BND;POS=89511496;STRANDS=--:15;CIPOS=-44,42;CIEND=-43,41;CIPOS95=0,0;CIEND95=0,0;MATEID=118220_2;EVENT=118220;SU=15;PE=5;SR=10;ALG=PROD;AF=3.419e-05;NSAMP=1;MSQ=173.58;AC=1;AN=29246;NFAM=1
chr9	89511832	608118	N	<INV>	171.31	LOW	SVTYPE=INV;POS=89511832;SVLEN=68;END=89511900;STRANDS=++:2,--:2;IMPRECISE;CIPOS=-8,0;CIEND=-8,9;CIPOS95=-8,0;CIEND95=-1,1;SU=4;PE=2;SR=2;ALG=PROD;AF=0.0003419;NSAMP=10;MSQ=14.97;AC=10;AN=29246;NFAM=10
chr9	89513457	433032	N	<DEL>	728.47	PASS	SVTYPE=DEL;POS=89513457;SVLEN=-3169;END=89516626;STRANDS=+-:29;CIPOS=-10,9;CIEND=-10,9;CIPOS95=0,0;CIEND95=0,0;SU=29;PE=20;SR=9;ALG=PROD;AF=3.419e-05;NSAMP=1;MSQ=728.47;AC=1;AN=29246;NFAM=1
chr9	89521058	433036_1	N	N[chr9:89521440[	978.53	LOW	SVTYPE=BND;POS=89521058;STRANDS=+-:15;CIPOS=-4,3;CIEND=-10,9;CIPOS95=0,0;CIEND95=0,0;MATEID=433036_2;EVENT=433036;SU=15;PE=8;SR=7;ALG=PROD;AF=0.0006155;NSAMP=18;MSQ=46.98;RECLASSIFIED;AC=18;AN=29246;NFAM=18
chr9	89521440	433036_2	N	]chr9:89521058]N	978.53	LOW	SVTYPE=BND;POS=89521058;STRANDS=+-:15;CIPOS=-10,9;CIEND=-4,3;CIPOS95=0,0;CIEND95=0,0;MATEID=433036_1;EVENT=433036;SECONDARY;SU=15;PE=8;SR=7;ALG=PROD;AF=0.0006155;NSAMP=18;MSQ=46.98;RECLASSIFIED;AC=18;AN=29246;NFAM=18
chr9	89521717	116044_1	N	]chr14:71753988]N	121206	LOW	SVTYPE=BND;POS=89521717;STRANDS=-+:4;CIPOS=-9,8;CIEND=-9,8;CIPOS95=0,0;CIEND95=0,0;MATEID=116044_2;EVENT=116044;SU=4;PE=0;SR=4;ALG=PROD;AF=0.08719;NSAMP=2510;MSQ=29.02;AC=2550;AN=29246;NFAM=2412
chr9	89521741	107633_2	N	N]chr7:78654745]	2421.45	LOW	SVTYPE=BND;POS=89521741;STRANDS=++:4;CIPOS=-9,8;CIEND=-9,8;CIPOS95=0,0;CIEND95=0,0;MATEID=107633_1;EVENT=107633;SECONDARY;SU=4;PE=0;SR=4;ALG=PROD;AF=0.003488;NSAMP=102;MSQ=16.6;AC=102;AN=29246;NFAM=102
chr9	89535086	433037_1	N	N[chr9:89535366[	709.58	LOW	SVTYPE=BND;POS=89535086;STRANDS=+-:4;IMPRECISE;CIPOS=-7,9;CIEND=-10,7;CIPOS95=0,3;CIEND95=-2,0;MATEID=433037_2;EVENT=433037;SU=4;PE=0;SR=4;ALG=PROD;AF=0.0007522;NSAMP=22;MSQ=22.56;RECLASSIFIED;AC=22;AN=29246;NFAM=22
chr9	89535366	433037_2	N	]chr9:89535086]N	709.58	LOW	SVTYPE=BND;POS=89535086;STRANDS=+-:4;IMPRECISE;CIPOS=-10,7;CIEND=-7,9;CIPOS95=-2,0;CIEND95=0,3;MATEID=433037_1;EVENT=433037;SECONDARY;SU=4;PE=0;SR=4;ALG=PROD;AF=0.0007522;NSAMP=22;MSQ=22.56;RECLASSIFIED;AC=22;AN=29246;NFAM=22
chr9	89538721	433038	N	<DEL>	509.61	PASS	SVTYPE=DEL;POS=89538721;SVLEN=-2660;END=89541381;STRANDS=+-:22;CIPOS=-4,3;CIEND=-4,1;CIPOS95=0,0;CIEND95=0,0;SU=22;PE=14;SR=8;ALG=PROD;AF=3.419e-05;NSAMP=1;MSQ=509.61;AC=1;AN=29246;NFAM=1
chr9	89539138	433039	N	<DEL>	731.47	PASS	SVTYPE=DEL;POS=89539138;SVLEN=-40600;END=89579738;STRANDS=+-:29;CIPOS=-2,1;CIEND=-10,7;CIPOS95=0,0;CIEND95=0,0;SU=29;PE=17;SR=12;ALG=PROD;AF=3.419e-05;NSAMP=1;MSQ=731.47;AC=1;AN=29246;NFAM=1
chr9	89546339	56687_2	N	N[chr2:102195546[	57.1	LOW	SVTYPE=BND;POS=89546339;STRANDS=-+:13;IMPRECISE;CIPOS=-30,321;CIEND=-545,25;CIPOS95=-30,69;CIEND95=-164,25;MATEID=56687_1;EVENT=56687;SECONDARY;SU=13;PE=13;SR=0;ALG=PROD;AF=3.419e-05;NSAMP=1;MSQ=4.68;AC=1;AN=29246;NFAM=1
chr9	89546363	117064_1	N	[chr18:11924412[N	30091	LOW	SVTYPE=BND;POS=89546363;STRANDS=--:2731;IMPRECISE;CIPOS=-30,7;CIEND=-42,6;CIPOS95=-5,5;CIEND95=-1,1;MATEID=117064_2;EVENT=117064;SU=2731;PE=2730;SR=1;ALG=PROD;AF=0.01528;NSAMP=447;MSQ=40.64;AC=447;AN=29246;NFAM=442
chr9	89546386	56686_2	N	N]chr2:57755229]	315.79	LOW	SVTYPE=BND;POS=89546386;STRANDS=++:14;IMPRECISE;CIPOS=-84,644;CIEND=-32,638;CIPOS95=-84,150;CIEND95=-32,158;MATEID=56686_1;EVENT=56686;SECONDARY;SU=14;PE=14;SR=0;ALG=SUM;AF=0.0003761;NSAMP=11;MSQ=27.12;AC=11;AN=29246;NFAM=11
chr9	89546396	114790_1	N	N]chr11:43008262]	681.04	LOW	SVTYPE=BND;POS=89546396;STRANDS=++:53;IMPRECISE;CIPOS=-169,656;CIEND=-51,655;CIPOS95=-136,136;CIEND95=-51,172;MATEID=114790_2;EVENT=114790;SU=53;PE=53;SR=0;ALG=SUM;AF=0.0003077;NSAMP=9;MSQ=40.84;AC=9;AN=29246;NFAM=9
chr9	89546436	16754_2	N	N]chr1:169029040]	460.72	LOW	SVTYPE=BND;POS=89546436;STRANDS=++:9;IMPRECISE;CIPOS=-30,427;CIEND=-30,464;CIPOS95=-30,97;CIEND95=-30,127;MATEID=16754_1;EVENT=16754;SECONDARY;SU=9;PE=9;SR=0;ALG=PROD;AF=0.0004787;NSAMP=14;MSQ=24.63;AC=14;AN=29246;NFAM=14
chr9	89546486	117065_1	N	N]chr18:11924464]	1306.76	LOW	SVTYPE=BND;POS=89546486;STRANDS=++:42;IMPRECISE;CIPOS=-9,42;CIEND=-50,49;CIPOS95=-2,2;CIEND95=-4,4;MATEID=117065_2;EVENT=117065;SU=42;PE=41;SR=1;ALG=PROD;AF=0.001368;NSAMP=40;MSQ=19.02;AC=40;AN=29246;NFAM=40
chr9	89546555	114789_1	N	[chr11:43008075[N	77.74	LOW	SVTYPE=BND;POS=89546555;STRANDS=--:4;IMPRECISE;CIPOS=-312,9;CIEND=-568,9;CIPOS95=-114,2;CIEND95=-192,1;MATEID=114789_2;EVENT=114789;SU=4;PE=4;SR=0;ALG=PROD;AF=3.419e-05;NSAMP=1;MSQ=4.68;AC=1;AN=29246;NFAM=1
chr9	89548806	433040	N	<DEL>	704.44	PASS	SVTYPE=DEL;POS=89548806;SVLEN=-106;END=89548912;STRANDS=+-:28;CIPOS=-30,29;CIEND=-30,29;CIPOS95=0,0;CIEND95=0,0;SU=28;PE=1;SR=27;ALG=PROD;AF=3.419e-05;NSAMP=1;MSQ=362.7;AC=1;AN=29246;NFAM=1
chr9	89558152	433042	N	<DEL>	542.61	PASS	SVTYPE=DEL;POS=89558152;SVLEN=-2528;END=89560680;STRANDS=+-:22;CIPOS=-10,9;CIEND=-4,1;CIPOS95=0,0;CIEND95=0,0;SU=22;PE=14;SR=8;ALG=PROD;AF=3.419e-05;NSAMP=1;MSQ=542.61;AC=1;AN=29246;NFAM=1
chr9	89561132	433043	N	<DEL>	2.06983e+06	PASS	SVTYPE=DEL;POS=89561132;SVLEN=-1928;END=89563060;STRANDS=+-:85572;CIPOS=0,0;CIEND=0,0;CIPOS95=0,0;CIEND95=0,0;SU=85572;PE=50983;SR=34589;AF=0.06073;NSAMP=1698;MSQ=615.42;MEDGQR=4.47;Q10GQR=4.21;AC=1776;AN=29246;NFAM=1606
chr9	89567958	608119	N	<INV>	257.87	LOW	SVTYPE=INV;POS=89567958;SVLEN=79;END=89568037;STRANDS=++:2,--:2;IMPRECISE;CIPOS=-9,9;CIEND=-9,9;CIPOS95=-3,3;CIEND95=-3,3;SU=4;PE=4;SR=0;ALG=PROD;AF=0.0005129;NSAMP=15;MSQ=15.43;AC=15;AN=29246;NFAM=15
chr9	89585919	433044	N	<DEL>	2619.09	PASS	SVTYPE=DEL;POS=89585919;SVLEN=-963;END=89586882;STRANDS=+-:89;CIPOS=-24,29;CIEND=-30,23;CIPOS95=0,0;CIEND95=0,0;SU=89;PE=70;SR=19;ALG=PROD;AF=0.0001368;NSAMP=4;MSQ=470.42;AC=4;AN=29246;NFAM=4
chr9	89616897	536620_2	N	N[chr9:87757544[	2631.07	LOW	SVTYPE=BND;POS=87757544;STRANDS=-+:4;IMPRECISE;CIPOS=-10,465;CIEND=-649,6;CIPOS95=-2,149;CIEND95=-228,0;MATEID=536620_1;EVENT=536620;SECONDARY;SU=4;PE=4;SR=0;ALG=PROD;AF=0.004342;NSAMP=127;MSQ=16.56;RECLASSIFIED;AC=127;AN=29246;NFAM=127
chr9	89626610	608123	N	<INV>	146.59	LOW	SVTYPE=INV;POS=89626610;SVLEN=101;END=89626711;STRANDS=++:2,--:2;IMPRECISE;CIPOS=-76,0;CIEND=0,15;CIPOS95=-64,0;CIEND95=0,7;SU=4;PE=4;SR=0;ALG=PROD;AF=0.0003077;NSAMP=9;MSQ=15.19;AC=9;AN=29246;NFAM=9
chr9	89650160	56688_2	N	[chr2:164623621[N	2044.08	LOW	SVTYPE=BND;POS=89650160;STRANDS=--:5;CIPOS=-10,9;CIEND=-10,9;CIPOS95=0,0;CIEND95=0,0;MATEID=56688_1;EVENT=56688;SECONDARY;SU=5;PE=0;SR=5;ALG=PROD;AF=0.003283;NSAMP=96;MSQ=16.44;AC=96;AN=29246;NFAM=96
chr9	89664795	433048_1	N	N[chr9:89664863[	270.04	PASS	SVTYPE=BND;POS=89664795;STRANDS=+-:10;CIPOS=-10,9;CIEND=-10,9;CIPOS95=0,0;CIEND95=0,0;MATEID=433048_2;EVENT=433048;SU=10;PE=0;SR=10;ALG=PROD;AF=3.419e-05;NSAMP=1;MSQ=269.77;RECLASSIFIED;AC=1;AN=29246;NFAM=1
chr9	89664863	433048_2	N	]chr9:89664795]N	270.04	PASS	SVTYPE=BND;POS=89664795;STRANDS=+-:10;CIPOS=-10,9;CIEND=-10,9;CIPOS95=0,0;CIEND95=0,0;MATEID=433048_1;EVENT=433048;SECONDARY;SU=10;PE=0;SR=10;ALG=PROD;AF=3.419e-05;NSAMP=1;MSQ=269.77;RECLASSIFIED;AC=1;AN=29246;NFAM=1
chr9	89671547	608124	N	<INV>	2.55247e+06	LOW	SVTYPE=INV;POS=89671547;SVLEN=41283451;END=130954998;STRANDS=++:5116,--:1;CIPOS=0,0;CIEND=0,0;CIPOS95=0,0;CIEND95=0,0;SU=5117;PE=1;SR=5116;ALG=PROD;AF=0.4714;NSAMP=13787;MSQ=112.47;AC=13787;AN=29246;NFAM=12728
chr9	89671750	56689_2	N	N[chr2:234683229[	3471.36	LOW	SVTYPE=BND;POS=89671750;STRANDS=-+:54;CIPOS=-9,8;CIEND=-9,8;CIPOS95=0,0;CIEND95=0,0;MATEID=56689_1;EVENT=56689;SECONDARY;SU=54;PE=0;SR=54;ALG=PROD;AF=0.001881;NSAMP=55;MSQ=35.66;AC=55;AN=29246;NFAM=55
chr9	89673598	433049_1	N	N[chr9:89674044[	557.28	LOW	SVTYPE=BND;POS=89673598;STRANDS=+-:5;IMPRECISE;CIPOS=-10,9;CIEND=-8,7;CIPOS95=0,0;CIEND95=-1,1;MATEID=433049_2;EVENT=433049;SU=5;PE=0;SR=5;ALG=PROD;AF=0.0006155;NSAMP=18;MSQ=14.74;RECLASSIFIED;AC=18;AN=29244;NFAM=18
chr9	89673856	433050_1	N	N[chr9:89674351[	516.46	LOW	SVTYPE=BND;POS=89673856;STRANDS=+-:6;IMPRECISE;CIPOS=-2,9;CIEND=-10,9;CIPOS95=0,8;CIEND95=-1,1;MATEID=433050_2;EVENT=433050;SU=6;PE=4;SR=2;ALG=PROD;AF=0.0002394;NSAMP=7;MSQ=17.46;RECLASSIFIED;AC=7;AN=29244;NFAM=7
chr9	89674044	433049_2	N	]chr9:89673598]N	557.28	LOW	SVTYPE=BND;POS=89673598;STRANDS=+-:5;IMPRECISE;CIPOS=-8,7;CIEND=-10,9;CIPOS95=-1,1;CIEND95=0,0;MATEID=433049_1;EVENT=433049;SECONDARY;SU=5;PE=0;SR=5;ALG=PROD;AF=0.0006155;NSAMP=18;MSQ=14.74;RECLASSIFIED;AC=18;AN=29244;NFAM=18
chr9	89674351	433050_2	N	]chr9:89673856]N	516.46	LOW	SVTYPE=BND;POS=89673856;STRANDS=+-:6;IMPRECISE;CIPOS=-10,9;CIEND=-2,9;CIPOS95=-1,1;CIEND95=0,8;MATEID=433050_1;EVENT=433050;SECONDARY;SU=6;PE=4;SR=2;ALG=PROD;AF=0.0002394;NSAMP=7;MSQ=17.46;RECLASSIFIED;AC=7;AN=29244;NFAM=7
chr9	89687374	433052	N	<DEL>	227.75	PASS	SVTYPE=DEL;POS=89687374;SVLEN=-993;END=89688367;STRANDS=+-:10;CIPOS=-5,7;CIEND=-10,9;CIPOS95=0,0;CIEND95=0,0;SU=10;PE=6;SR=4;ALG=PROD;AF=3.419e-05;NSAMP=1;MSQ=227.75;AC=1;AN=29246;NFAM=1
chr9	89705740	536686	N	<DUP>	257.27	PASS	SVTYPE=DUP;POS=89705740;SVLEN=396;END=89706136;STRANDS=-+:18;CIPOS=-5,3;CIEND=-3,3;CIPOS95=0,0;CIEND95=0,0;SU=18;PE=10;SR=8;ALG=PROD;AF=6.839e-05;NSAMP=1;MSQ=256.08;AC=2;AN=29246;NFAM=1
chr9	89707467	117534_1	N	]chr19:58427406]N	2799.95	LOW	SVTYPE=BND;POS=89707467;STRANDS=-+:271;IMPRECISE;CIPOS=-381,9;CIEND=-28,101;CIPOS95=-25,9;CIEND95=-4,4;MATEID=117534_2;EVENT=117534;SU=271;PE=271;SR=0;ALG=PROD;AF=0.002667;NSAMP=78;MSQ=28.42;AC=78;AN=29246;NFAM=78
chr9	89707468	91038_2	N	[chr5:146064876[N	72.21	LOW	SVTYPE=BND;POS=89707468;STRANDS=--:4;IMPRECISE;CIPOS=-481,9;CIEND=-401,9;CIPOS95=-154,1;CIEND95=-138,1;MATEID=91038_1;EVENT=91038;SECONDARY;SU=4;PE=4;SR=0;ALG=PROD;AF=0.0001368;NSAMP=4;MSQ=17.27;AC=4;AN=29246;NFAM=4
chr9	89707490	71460_2	N	[chr3:137757311[N	832.15	LOW	SVTYPE=BND;POS=89707490;STRANDS=--:23;IMPRECISE;CIPOS=-558,9;CIEND=-356,33;CIPOS95=-96,9;CIEND95=-35,33;MATEID=71460_1;EVENT=71460;SECONDARY;SU=23;PE=23;SR=0;ALG=PROD;AF=0.0007864;NSAMP=23;MSQ=22.17;AC=23;AN=29246;NFAM=23
chr9	89707493	81893_2	N	]chr4:103577262]N	13.8	LOW	SVTYPE=BND;POS=89707493;STRANDS=+-:5;IMPRECISE;CIPOS=-706,9;CIEND=-10,337;CIPOS95=-223,0;CIEND95=-2,104;MATEID=81893_1;EVENT=81893;SECONDARY;SU=5;PE=5;SR=0;ALG=PROD;AF=3.419e-05;NSAMP=1;MSQ=12.05;AC=1;AN=29246;NFAM=1
chr9	89707516	56690_2	N	]chr2:204062918]N	178.97	LOW	SVTYPE=BND;POS=89707516;STRANDS=+-:9;IMPRECISE;CIPOS=-703,29;CIEND=-30,514;CIPOS95=-122,29;CIEND95=-30,57;MATEID=56690_1;EVENT=56690;SECONDARY;SU=9;PE=9;SR=0;ALG=PROD;AF=0.0002393;NSAMP=7;MSQ=23.69;AC=7;AN=29246;NFAM=7
chr9	89707517	117710_1	N	[chr20:33231239[N	326.2	LOW	SVTYPE=BND;POS=89707517;STRANDS=--:13;IMPRECISE;CIPOS=-581,37;CIEND=-376,49;CIPOS95=-118,37;CIEND95=-56,49;MATEID=117710_2;EVENT=117710;SU=13;PE=13;SR=0;ALG=PROD;AF=0.0005813;NSAMP=17;MSQ=18.5;AC=17;AN=29246;NFAM=17
chr9	89707529	107635_2	N	N]chr7:116523211]	141.55	LOW	SVTYPE=BND;POS=89707529;STRANDS=++:9;IMPRECISE;CIPOS=-30,460;CIEND=-30,714;CIPOS95=-30,67;CIEND95=-30,190;MATEID=107635_1;EVENT=107635;SECONDARY;SU=9;PE=9;SR=0;ALG=PROD;AF=0.0001026;NSAMP=3;MSQ=30.23;AC=3;AN=29246;NFAM=3
chr9	89707548	107634_2	N	N[chr7:90649238[	330.84	LOW	SVTYPE=BND;POS=89707548;STRANDS=-+:29;IMPRECISE;CIPOS=-101,393;CIEND=-584,52;CIPOS95=-101,107;CIEND95=-168,52;MATEID=107634_1;EVENT=107634;SECONDARY;SU=29;PE=29;SR=0;ALG=SUM;AF=0.0005813;NSAMP=17;MSQ=18;AC=17;AN=29246;NFAM=17
chr9	89707548	71459_2	N	N]chr3:176751825]	637.71	LOW	SVTYPE=BND;POS=89707548;STRANDS=++:35;IMPRECISE;CIPOS=-50,344;CIEND=-11,515;CIPOS95=-23,23;CIEND95=-11,89;MATEID=71459_1;EVENT=71459;SECONDARY;SU=35;PE=35;SR=0;ALG=PROD;AF=0.0007522;NSAMP=22;MSQ=21.64;AC=22;AN=29246;NFAM=22
chr9	89707559	116687_1	N	]chr16:78930266]N	9737.88	LOW	SVTYPE=BND;POS=89707559;STRANDS=-+:468;CIPOS=-7,1;CIEND=-7,5;CIPOS95=0,0;CIEND95=0,0;MATEID=116687_2;EVENT=116687;SU=468;PE=392;SR=76;ALG=PROD;AF=0.008924;NSAMP=261;MSQ=26.15;AC=261;AN=29246;NFAM=257
chr9	89707602	114552_1	N	[chr10:97166531[N	672.14	LOW	SVTYPE=BND;POS=89707602;STRANDS=--:12;CIPOS=-15,20;CIEND=-29,28;CIPOS95=0,0;CIEND95=0,0;MATEID=114552_2;EVENT=114552;SU=12;PE=0;SR=12;ALG=PROD;AF=0.0009916;NSAMP=29;MSQ=17.8;AC=29;AN=29246;NFAM=29
chr9	89707614	71461_2	N	[chr3:176751687[N	360.76	LOW	SVTYPE=BND;POS=89707614;STRANDS=--:9;IMPRECISE;CIPOS=-400,49;CIEND=-707,49;CIPOS95=-57,49;CIEND95=-126,49;MATEID=71461_1;EVENT=71461;SECONDARY;SU=9;PE=9;SR=0;ALG=PROD;AF=0.0004787;NSAMP=14;MSQ=24.68;AC=14;AN=29246;NFAM=14
chr9	89707661	56691_2	N	N[chr2:236566719[	1213.92	LOW	SVTYPE=BND;POS=89707661;STRANDS=-+:48;CIPOS=-9,8;CIEND=-9,8;CIPOS95=0,0;CIEND95=0,0;MATEID=56691_1;EVENT=56691;SECONDARY;SU=48;PE=0;SR=48;ALG=PROD;AF=0.001607;NSAMP=47;MSQ=20.48;AC=47;AN=29246;NFAM=47
chr9	89707671	117535_1	N	N[chr19:58427623[	235.67	LOW	SVTYPE=BND;POS=89707671;STRANDS=+-:14;IMPRECISE;CIPOS=-50,755;CIEND=-610,74;CIPOS95=-50,207;CIEND95=-201,74;MATEID=117535_2;EVENT=117535;SU=14;PE=14;SR=0;ALG=SUM;AF=0.000171;NSAMP=5;MSQ=12.63;AC=5;AN=29246;NFAM=5
chr9	89714428	433054	N	<DEL>	1477.85	PASS	SVTYPE=DEL;POS=89714428;SVLEN=-1709;END=89716137;STRANDS=+-:60;CIPOS=-23,22;CIEND=-23,21;CIPOS95=0,0;CIEND95=0,0;SU=60;PE=34;SR=26;ALG=PROD;AF=6.839e-05;NSAMP=2;MSQ=738.92;AC=2;AN=29246;NFAM=1
chr9	89729795	433055_1	N	N[chr9:89730015[	55.03	LOW	SVTYPE=BND;POS=89729795;STRANDS=+-:4;IMPRECISE;CIPOS=-8,9;CIEND=-10,8;CIPOS95=0,2;CIEND95=-1,0;MATEID=433055_2;EVENT=433055;SU=4;PE=0;SR=4;ALG=PROD;AF=0.0001368;NSAMP=4;MSQ=11.58;RECLASSIFIED;AC=4;AN=29246;NFAM=4
chr9	89729988	536690_1	N	]chr9:89730503]N	3.53586e+06	LOW	SVTYPE=BND;POS=89729988;STRANDS=-+:9;IMPRECISE;CIPOS=-50,49;CIEND=-46,49;CIPOS95=-3,3;CIEND95=-5,5;MATEID=536690_2;EVENT=536690;SU=9;PE=8;SR=1;ALG=PROD;AF=0.4948;NSAMP=13188;MSQ=181.6;RETAINED;RECLASSIFIED;AC=14472;AN=29246;NFAM=12141
chr9	89730015	433055_2	N	]chr9:89729795]N	55.03	LOW	SVTYPE=BND;POS=89729795;STRANDS=+-:4;IMPRECISE;CIPOS=-10,8;CIEND=-8,9;CIPOS95=-1,0;CIEND95=0,2;MATEID=433055_1;EVENT=433055;SECONDARY;SU=4;PE=0;SR=4;ALG=PROD;AF=0.0001368;NSAMP=4;MSQ=11.58;RECLASSIFIED;AC=4;AN=29246;NFAM=4
chr9	89730503	536690_2	N	N[chr9:89729988[	3.53586e+06	LOW	SVTYPE=BND;POS=89729988;STRANDS=-+:9;IMPRECISE;CIPOS=-46,49;CIEND=-50,49;CIPOS95=-5,5;CIEND95=-3,3;MATEID=536690_1;EVENT=536690;SECONDARY;SU=9;PE=8;SR=1;ALG=PROD;AF=0.4948;NSAMP=13188;MSQ=181.6;RETAINED;RECLASSIFIED;AC=14472;AN=29246;NFAM=12141
chr9	89734351	433056	N	<DEL>	1664.58	PASS	SVTYPE=DEL;POS=89734351;SVLEN=-219;END=89734570;STRANDS=+-:21;CIPOS=-26,25;CIEND=-26,25;CIPOS95=0,0;CIEND95=0,0;SU=21;PE=0;SR=21;ALG=PROD;AF=0.0001368;NSAMP=4;MSQ=331.69;AC=4;AN=29246;NFAM=2
chr9	89740261	433057	N	<DEL>	1324.73	PASS	SVTYPE=DEL;POS=89740261;SVLEN=-1237;END=89741498;STRANDS=+-:53;CIPOS=-22,21;CIEND=-23,21;CIPOS95=0,0;CIEND95=0,0;SU=53;PE=26;SR=27;ALG=PROD;AF=0.0001026;NSAMP=3;MSQ=441.58;AC=3;AN=29246;NFAM=3
chr9	89766531	536692	N	<DUP>	775.32	PASS	SVTYPE=DUP;POS=89766531;SVLEN=102017;END=89868548;STRANDS=-+:76;CIPOS=-28,23;CIEND=-30,29;CIPOS95=0,0;CIEND95=0,0;SU=76;PE=60;SR=16;ALG=PROD;AF=3.419e-05;NSAMP=1;MSQ=260.05;AC=1;AN=29246;NFAM=1
chr9	89775301	608125_1	N	[chr9:89776505[N	365.45	PASS	SVTYPE=BND;POS=89775301;STRANDS=--:22;CIPOS=-3,0;CIEND=-3,1;CIPOS95=0,0;CIEND95=0,0;MATEID=608125_2;EVENT=608125;SU=22;PE=11;SR=11;ALG=PROD;AF=3.419e-05;NSAMP=1;MSQ=365.45;AC=1;AN=29246;NFAM=1
chr9	89775618	608126_1	N	N]chr9:89776492]	656.32	PASS	SVTYPE=BND;POS=89775618;STRANDS=++:33;CIPOS=-2,1;CIEND=-2,1;CIPOS95=0,0;CIEND95=0,0;MATEID=608126_2;EVENT=608126;SU=33;PE=17;SR=16;ALG=PROD;AF=3.419e-05;NSAMP=1;MSQ=656.32;AC=1;AN=29246;NFAM=1
chr9	89776492	608126_2	N	N]chr9:89775618]	656.32	PASS	SVTYPE=BND;POS=89776492;STRANDS=++:33;CIPOS=-2,1;CIEND=-2,1;CIPOS95=0,0;CIEND95=0,0;MATEID=608126_1;EVENT=608126;SECONDARY;SU=33;PE=17;SR=16;ALG=PROD;AF=3.419e-05;NSAMP=1;MSQ=656.32;AC=1;AN=29246;NFAM=1
chr9	89776505	608125_2	N	[chr9:89775301[N	365.45	PASS	SVTYPE=BND;POS=89776505;STRANDS=--:22;CIPOS=-3,1;CIEND=-3,0;CIPOS95=0,0;CIEND95=0,0;MATEID=608125_1;EVENT=608125;SECONDARY;SU=22;PE=11;SR=11;ALG=PROD;AF=3.419e-05;NSAMP=1;MSQ=365.45;AC=1;AN=29246;NFAM=1
chr9	89783664	433058	N	<DEL>	863.22	PASS	SVTYPE=DEL;POS=89783664;SVLEN=-118;END=89783782;STRANDS=+-:33;CIPOS=-26,23;CIEND=-30,29;CIPOS95=0,0;CIEND95=0,0;SU=33;PE=0;SR=33;ALG=PROD;AF=6.839e-05;NSAMP=2;MSQ=313.23;AC=2;AN=29246;NFAM=2
chr9	89790800	113371_2	N	[chr8:141347579[N	24783.1	LOW	SVTYPE=BND;POS=89790800;STRANDS=--:113;CIPOS=-7,5;CIEND=-7,7;CIPOS95=0,0;CIEND95=0,0;MATEID=113371_1;EVENT=113371;SECONDARY;SU=113;PE=0;SR=113;ALG=PROD;AF=0.02681;NSAMP=784;MSQ=19.66;AC=784;AN=29246;NFAM=780
chr9	89806069	433061_1	N	N[chr9:89806365[	290.2	LOW	SVTYPE=BND;POS=89806069;STRANDS=+-:6;CIPOS=-8,6;CIEND=-7,6;CIPOS95=0,0;CIEND95=0,0;MATEID=433061_2;EVENT=433061;SU=6;PE=1;SR=5;ALG=PROD;AF=6.839e-05;NSAMP=2;MSQ=129.59;RECLASSIFIED;AC=2;AN=29246;NFAM=2
chr9	89806365	433061_2	N	]chr9:89806069]N	290.2	LOW	SVTYPE=BND;POS=89806069;STRANDS=+-:6;CIPOS=-7,6;CIEND=-8,6;CIPOS95=0,0;CIEND95=0,0;MATEID=433061_1;EVENT=433061;SECONDARY;SU=6;PE=1;SR=5;ALG=PROD;AF=6.839e-05;NSAMP=2;MSQ=129.59;RECLASSIFIED;AC=2;AN=29246;NFAM=2
chr9	89808773	433062	N	<DEL>	2649.42	PASS	SVTYPE=DEL;POS=89808773;SVLEN=-712;END=89809485;STRANDS=+-:117;CIPOS=-7,8;CIEND=-4,1;CIPOS95=0,0;CIEND95=0,0;SU=117;PE=62;SR=55;ALG=PROD;AF=0.0002052;NSAMP=6;MSQ=441.57;AC=6;AN=29246;NFAM=6
chr9	89818899	433063_1	N	N[chr9:89820052[	14.98	LOW	SVTYPE=BND;POS=89818899;STRANDS=+-:4;IMPRECISE;CIPOS=-10,728;CIEND=-729,9;CIPOS95=-2,370;CIEND95=-370,2;MATEID=433063_2;EVENT=433063;SU=4;PE=4;SR=0;ALG=PROD;AF=3.419e-05;NSAMP=1;MSQ=14.98;RECLASSIFIED;AC=1;AN=29246;NFAM=1
chr9	89820052	433063_2	N	]chr9:89818899]N	14.98	LOW	SVTYPE=BND;POS=89818899;STRANDS=+-:4;IMPRECISE;CIPOS=-729,9;CIEND=-10,728;CIPOS95=-370,2;CIEND95=-2,370;MATEID=433063_1;EVENT=433063;SECONDARY;SU=4;PE=4;SR=0;ALG=PROD;AF=3.419e-05;NSAMP=1;MSQ=14.98;RECLASSIFIED;AC=1;AN=29246;NFAM=1
chr9	89835172	433064_1	N	N[chr9:89835364[	157.74	LOW	SVTYPE=BND;POS=89835172;STRANDS=+-:7;CIPOS=-5,4;CIEND=-5,4;CIPOS95=0,0;CIEND95=0,0;MATEID=433064_2;EVENT=433064;SU=7;PE=0;SR=7;ALG=PROD;AF=0.000171;NSAMP=5;MSQ=30.25;RECLASSIFIED;AC=5;AN=29246;NFAM=5
chr9	89835364	433064_2	N	]chr9:89835172]N	157.74	LOW	SVTYPE=BND;POS=89835172;STRANDS=+-:7;CIPOS=-5,4;CIEND=-5,4;CIPOS95=0,0;CIEND95=0,0;MATEID=433064_1;EVENT=433064;SECONDARY;SU=7;PE=0;SR=7;ALG=PROD;AF=0.000171;NSAMP=5;MSQ=30.25;RECLASSIFIED;AC=5;AN=29246;NFAM=5
chr9	89836112	433065	N	<DEL>	182.93	PASS	SVTYPE=DEL;POS=89836112;SVLEN=-149;END=89836261;STRANDS=+-:7;CIPOS=-5,4;CIEND=-5,4;CIPOS95=0,0;CIEND95=0,0;SU=7;PE=0;SR=7;ALG=PROD;AF=3.419e-05;NSAMP=1;MSQ=182.85;AC=1;AN=29246;NFAM=1
chr9	89853919	608127_1	N	[chr9:128139820[N	225.47	LOW	SVTYPE=BND;POS=89853919;STRANDS=--:16;CIPOS=-26,25;CIEND=-26,25;CIPOS95=0,0;CIEND95=0,0;MATEID=608127_2;EVENT=608127;SU=16;PE=0;SR=16;ALG=PROD;AF=0.0002393;NSAMP=7;MSQ=31.85;AC=7;AN=29246;NFAM=7
chr9	89864066	433067	N	<DEL>	335.64	PASS	SVTYPE=DEL;POS=89864066;SVLEN=-2620;END=89866686;STRANDS=+-:16;CIPOS=-4,3;CIEND=-10,9;CIPOS95=0,0;CIEND95=0,0;SU=16;PE=8;SR=8;ALG=PROD;AF=3.419e-05;NSAMP=1;MSQ=335.64;AC=1;AN=29246;NFAM=1
chr9	89866584	433068_1	N	N[chr9:89866668[	251.67	PASS	SVTYPE=BND;POS=89866584;STRANDS=+-:11;CIPOS=-10,4;CIEND=-3,2;CIPOS95=0,0;CIEND95=0,0;MATEID=433068_2;EVENT=433068;SU=11;PE=0;SR=11;ALG=PROD;AF=3.419e-05;NSAMP=1;MSQ=251.67;RECLASSIFIED;AC=1;AN=29246;NFAM=1
chr9	89866668	433068_2	N	]chr9:89866584]N	251.67	PASS	SVTYPE=BND;POS=89866584;STRANDS=+-:11;CIPOS=-3,2;CIEND=-10,4;CIPOS95=0,0;CIEND95=0,0;MATEID=433068_1;EVENT=433068;SECONDARY;SU=11;PE=0;SR=11;ALG=PROD;AF=3.419e-05;NSAMP=1;MSQ=251.67;RECLASSIFIED;AC=1;AN=29246;NFAM=1
chr9	89867335	433069	N	<DEL>	455.37	PASS	SVTYPE=DEL;POS=89867335;SVLEN=-738;END=89868073;STRANDS=+-:20;CIPOS=-10,9;CIEND=-10,9;CIPOS95=0,0;CIEND95=0,0;SU=20;PE=16;SR=4;ALG=PROD;AF=3.419e-05;NSAMP=1;MSQ=455.37;AC=1;AN=29246;NFAM=1
chr9	89871249	433071	N	<DEL>	1447.66	PASS	SVTYPE=DEL;POS=89871249;SVLEN=-1222;END=89872471;STRANDS=+-:58;CIPOS=-23,22;CIEND=-23,21;CIPOS95=0,0;CIEND95=0,0;SU=58;PE=41;SR=17;ALG=PROD;AF=3.419e-05;NSAMP=1;MSQ=725.27;AC=1;AN=29246;NFAM=1
chr9	89876281	71462_2	N	N[chr3:192137368[	7169.34	LOW	SVTYPE=BND;POS=89876281;STRANDS=-+:45;CIPOS=-9,8;CIEND=-9,8;CIPOS95=0,0;CIEND95=0,0;MATEID=71462_1;EVENT=71462;SECONDARY;SU=45;PE=0;SR=45;ALG=PROD;AF=0.007488;NSAMP=219;MSQ=18.02;AC=219;AN=29246;NFAM=218
chr9	89881155	433075_1	N	N[chr9:89882585[	844.68	LOW	SVTYPE=BND;POS=89881155;STRANDS=+-:27;IMPRECISE;CIPOS=-11,27;CIEND=-28,24;CIPOS95=-9,9;CIEND95=0,0;MATEID=433075_2;EVENT=433075;SU=27;PE=15;SR=12;ALG=PROD;AF=0.0001368;NSAMP=4;MSQ=208.28;RECLASSIFIED;AC=4;AN=29246;NFAM=4
chr9	89881166	433074_1	N	N[chr9:89881577[	714.61	LOW	SVTYPE=BND;POS=89881166;STRANDS=+-:4;IMPRECISE;CIPOS=-9,8;CIEND=-10,8;CIPOS95=0,0;CIEND95=-1,0;MATEID=433074_2;EVENT=433074;SU=4;PE=0;SR=4;ALG=PROD;AF=0.0008207;NSAMP=24;MSQ=16.37;RETAINED;RECLASSIFIED;AC=24;AN=29244;NFAM=24
chr9	89881180	114642_1	N	]chr10:132364843]N	1.72778e+06	LOW	SVTYPE=BND;POS=89881180;STRANDS=-+:4;IMPRECISE;CIPOS=-10,9;CIEND=-9,9;CIPOS95=-1,0;CIEND95=-1,1;MATEID=114642_2;EVENT=114642;SU=4;PE=2;SR=2;ALG=PROD;AF=0.2162;NSAMP=6323;MSQ=156.16;AC=6323;AN=29246;NFAM=5852
chr9	89881261	433076	N	<DEL>	601.22	PASS	SVTYPE=DEL;POS=89881261;SVLEN=-946;END=89882207;STRANDS=+-:11;CIPOS=-7,7;CIEND=-9,6;CIPOS95=0,0;CIEND95=0,0;SU=11;PE=7;SR=4;ALG=PROD;AF=0.0001026;NSAMP=3;MSQ=193.62;AC=3;AN=29246;NFAM=3
chr9	89881344	536693_1	N	]chr9:89882406]N	704.66	LOW	SVTYPE=BND;POS=89881344;STRANDS=-+:19;IMPRECISE;CIPOS=-159,9;CIEND=-10,251;CIPOS95=-28,3;CIEND95=-3,46;MATEID=536693_2;EVENT=536693;SU=19;PE=16;SR=3;ALG=PROD;AF=0.0004445;NSAMP=13;MSQ=16.12;RECLASSIFIED;AC=13;AN=29246;NFAM=13
chr9	89881379	433077_1	N	N[chr9:89881714[	678.65	LOW	SVTYPE=BND;POS=89881379;STRANDS=+-:4;CIPOS=-9,8;CIEND=-9,8;CIPOS95=0,0;CIEND95=0,0;MATEID=433077_2;EVENT=433077;SU=4;PE=0;SR=4;ALG=PROD;AF=0.0008891;NSAMP=26;MSQ=18.85;RECLASSIFIED;AC=26;AN=29242;NFAM=26
chr9	89881577	433074_2	N	]chr9:89881166]N	714.61	LOW	SVTYPE=BND;POS=89881166;STRANDS=+-:4;IMPRECISE;CIPOS=-10,8;CIEND=-9,8;CIPOS95=-1,0;CIEND95=0,0;MATEID=433074_1;EVENT=433074;SECONDARY;SU=4;PE=0;SR=4;ALG=PROD;AF=0.0008207;NSAMP=24;MSQ=16.37;RETAINED;RECLASSIFIED;AC=24;AN=29244;NFAM=24
chr9	89881674	433080_1	N	N[chr9:89881807[	83.57	LOW	SVTYPE=BND;POS=89881674;STRANDS=+-:4;CIPOS=-9,8;CIEND=-9,8;CIPOS95=0,0;CIEND95=0,0;MATEID=433080_2;EVENT=433080;SU=4;PE=0;SR=4;ALG=PROD;AF=6.839e-05;NSAMP=2;MSQ=26.26;RETAINED;RECLASSIFIED;AC=2;AN=29244;NFAM=2
chr9	89881714	433077_2	N	]chr9:89881379]N	678.65	LOW	SVTYPE=BND;POS=89881379;STRANDS=+-:4;CIPOS=-9,8;CIEND=-9,8;CIPOS95=0,0;CIEND95=0,0;MATEID=433077_1;EVENT=433077;SECONDARY;SU=4;PE=0;SR=4;ALG=PROD;AF=0.0008891;NSAMP=26;MSQ=18.85;RECLASSIFIED;AC=26;AN=29242;NFAM=26
chr9	89881807	433080_2	N	]chr9:89881674]N	83.57	LOW	SVTYPE=BND;POS=89881674;STRANDS=+-:4;CIPOS=-9,8;CIEND=-9,8;CIPOS95=0,0;CIEND95=0,0;MATEID=433080_1;EVENT=433080;SECONDARY;SU=4;PE=0;SR=4;ALG=PROD;AF=6.839e-05;NSAMP=2;MSQ=26.26;RETAINED;RECLASSIFIED;AC=2;AN=29244;NFAM=2
chr9	89881972	433082_1	N	N[chr9:89882455[	10228.7	PASS	SVTYPE=BND;POS=89881972;STRANDS=+-:270;CIPOS=-3,3;CIEND=-4,2;CIPOS95=0,0;CIEND95=0,0;MATEID=433082_2;EVENT=433082;SU=270;PE=114;SR=156;ALG=PROD;AF=0.00106;NSAMP=31;MSQ=306.8;RECLASSIFIED;AC=31;AN=29246;NFAM=29
chr9	89882276	433084_1	N	N[chr9:89882695[	2181.44	LOW	SVTYPE=BND;POS=89882276;STRANDS=+-:4;IMPRECISE;CIPOS=-7,9;CIEND=-9,8;CIPOS95=0,1;CIEND95=0,0;MATEID=433084_2;EVENT=433084;SU=4;PE=0;SR=4;ALG=PROD;AF=0.001641;NSAMP=48;MSQ=37.35;RECLASSIFIED;AC=48;AN=29246;NFAM=48
chr9	89882298	433083	N	<DEL>	117.88	PASS	SVTYPE=DEL;POS=89882298;SVLEN=-76;END=89882374;STRANDS=+-:4;IMPRECISE;CIPOS=-10,9;CIEND=-10,9;CIPOS95=-1,1;CIEND95=-1,1;SU=4;PE=1;SR=3;ALG=PROD;AF=3.42e-05;NSAMP=1;MSQ=104.83;AC=1;AN=29244;NFAM=1
chr9	89882406	536693_2	N	N[chr9:89881344[	704.66	LOW	SVTYPE=BND;POS=89881344;STRANDS=-+:19;IMPRECISE;CIPOS=-10,251;CIEND=-159,9;CIPOS95=-3,46;CIEND95=-28,3;MATEID=536693_1;EVENT=536693;SECONDARY;SU=19;PE=16;SR=3;ALG=PROD;AF=0.0004445;NSAMP=13;MSQ=16.12;RECLASSIFIED;AC=13;AN=29246;NFAM=13
chr9	89882455	433082_2	N	]chr9:89881972]N	10228.7	PASS	SVTYPE=BND;POS=89881972;STRANDS=+-:270;CIPOS=-4,2;CIEND=-3,3;CIPOS95=0,0;CIEND95=0,0;MATEID=433082_1;EVENT=433082;SECONDARY;SU=270;PE=114;SR=156;ALG=PROD;AF=0.00106;NSAMP=31;MSQ=306.8;RECLASSIFIED;AC=31;AN=29246;NFAM=29
chr9	89882585	433075_2	N	]chr9:89881155]N	844.68	LOW	SVTYPE=BND;POS=89881155;STRANDS=+-:27;IMPRECISE;CIPOS=-28,24;CIEND=-11,27;CIPOS95=0,0;CIEND95=-9,9;MATEID=433075_1;EVENT=433075;SECONDARY;SU=27;PE=15;SR=12;ALG=PROD;AF=0.0001368;NSAMP=4;MSQ=208.28;RECLASSIFIED;AC=4;AN=29246;NFAM=4
chr9	89882695	433084_2	N	]chr9:89882276]N	2181.44	LOW	SVTYPE=BND;POS=89882276;STRANDS=+-:4;IMPRECISE;CIPOS=-9,8;CIEND=-7,9;CIPOS95=0,0;CIEND95=0,1;MATEID=433084_1;EVENT=433084;SECONDARY;SU=4;PE=0;SR=4;ALG=PROD;AF=0.001641;NSAMP=48;MSQ=37.35;RECLASSIFIED;AC=48;AN=29246;NFAM=48
chr9	89882712	433085_1	N	N[chr9:89882906[	45.08	LOW	SVTYPE=BND;POS=89882712;STRANDS=+-:4;CIPOS=-9,8;CIEND=-9,8;CIPOS95=0,0;CIEND95=0,0;MATEID=433085_2;EVENT=433085;SU=4;PE=0;SR=4;ALG=PROD;AF=6.839e-05;NSAMP=2;MSQ=14.98;RECLASSIFIED;AC=2;AN=29246;NFAM=2
chr9	89882906	433085_2	N	]chr9:89882712]N	45.08	LOW	SVTYPE=BND;POS=89882712;STRANDS=+-:4;CIPOS=-9,8;CIEND=-9,8;CIPOS95=0,0;CIEND95=0,0;MATEID=433085_1;EVENT=433085;SECONDARY;SU=4;PE=0;SR=4;ALG=PROD;AF=6.839e-05;NSAMP=2;MSQ=14.98;RECLASSIFIED;AC=2;AN=29246;NFAM=2
chr9	89883720	433086_1	N	N[chr9:89884194[	109964	PASS	SVTYPE=BND;POS=89883720;STRANDS=+-:3641;CIPOS=0,0;CIEND=0,0;CIPOS95=0,0;CIEND95=0,0;MATEID=433086_2;EVENT=433086;SU=3641;PE=1623;SR=2018;ALG=PROD;AF=0.006257;NSAMP=183;MSQ=485.26;RECLASSIFIED;AC=183;AN=29246;NFAM=180
chr9	89884194	433086_2	N	]chr9:89883720]N	109964	PASS	SVTYPE=BND;POS=89883720;STRANDS=+-:3641;CIPOS=0,0;CIEND=0,0;CIPOS95=0,0;CIEND95=0,0;MATEID=433086_1;EVENT=433086;SECONDARY;SU=3641;PE=1623;SR=2018;ALG=PROD;AF=0.006257;NSAMP=183;MSQ=485.26;RECLASSIFIED;AC=183;AN=29246;NFAM=180
chr9	89890790	433088	N	<DEL>	356.62	PASS	SVTYPE=DEL;POS=89890790;SVLEN=-4035;END=89894825;STRANDS=+-:16;CIPOS=-4,3;CIEND=-10,9;CIPOS95=0,0;CIEND95=0,0;SU=16;PE=7;SR=9;ALG=PROD;AF=3.419e-05;NSAMP=1;MSQ=356.62;AC=1;AN=29246;NFAM=1
chr9	89910462	433090	N	<DEL>	559.87	PASS	SVTYPE=DEL;POS=89910462;SVLEN=-1002;END=89911464;STRANDS=+-:5;IMPRECISE;CIPOS=-10,389;CIEND=-435,9;CIPOS95=-2,110;CIEND95=-139,0;SU=5;PE=5;SR=0;ALG=PROD;AF=6.839e-05;NSAMP=2;MSQ=142.11;AC=2;AN=29246;NFAM=2
chr9	89930469	433091	N	<DEL>	158.8	PASS	SVTYPE=DEL;POS=89930469;SVLEN=-838173;END=90768642;STRANDS=+-:8;IMPRECISE;CIPOS=-10,9;CIEND=-10,5;CIPOS95=0,0;CIEND95=-1,0;SU=8;PE=4;SR=4;ALG=PROD;AF=3.419e-05;NSAMP=1;MSQ=158.8;AC=1;AN=29246;NFAM=1
chr9	89962454	433093	N	<DEL>	764.41	PASS	SVTYPE=DEL;POS=89962454;SVLEN=-2429;END=89964883;STRANDS=+-:30;CIPOS=-2,1;CIEND=-2,0;CIPOS95=0,0;CIEND95=0,0;SU=30;PE=12;SR=18;ALG=PROD;AF=3.419e-05;NSAMP=1;MSQ=764.41;AC=1;AN=29246;NFAM=1
chr9	89966912	16755_2	N	N[chr1:245951666[	171.97	LOW	SVTYPE=BND;POS=89966912;STRANDS=-+:4;IMPRECISE;CIPOS=-10,727;CIEND=-472,9;CIPOS95=0,241;CIEND95=-132,2;MATEID=16755_1;EVENT=16755;SECONDARY;SU=4;PE=4;SR=0;ALG=PROD;AF=0.0001026;NSAMP=3;MSQ=18.48;AC=3;AN=29246;NFAM=3
chr9	89982685	608130	N	<INV>	42.79	LOW	SVTYPE=INV;POS=89982685;SVLEN=221;END=89982906;STRANDS=++:2,--:2;IMPRECISE;CIPOS=-46,6;CIEND=0,22;CIPOS95=-36,6;CIEND95=0,13;SU=4;PE=4;SR=0;ALG=PROD;AF=3.419e-05;NSAMP=1;MSQ=41.83;AC=1;AN=29246;NFAM=1
chr9	89989401	91040_2	N	N]chr5:173783957]	576.72	LOW	SVTYPE=BND;POS=89989401;STRANDS=++:61;CIPOS=-10,9;CIEND=-7,9;CIPOS95=0,0;CIEND95=0,0;MATEID=91040_1;EVENT=91040;SECONDARY;SU=61;PE=49;SR=12;ALG=PROD;AF=0.0003761;NSAMP=11;MSQ=37.6;AC=11;AN=29246;NFAM=11
chr9	89989405	91039_2	N	N[chr5:124769297[	4189.96	LOW	SVTYPE=BND;POS=89989405;STRANDS=-+:88;IMPRECISE;CIPOS=-10,29;CIEND=-23,7;CIPOS95=-1,1;CIEND95=-1,1;MATEID=91039_1;EVENT=91039;SECONDARY;SU=88;PE=84;SR=4;ALG=PROD;AF=0.003624;NSAMP=106;MSQ=33.91;AC=106;AN=29246;NFAM=105
chr9	89989449	91041_2	N	[chr5:173783807[N	171.87	LOW	SVTYPE=BND;POS=89989449;STRANDS=--:7;IMPRECISE;CIPOS=-293,29;CIEND=-687,29;CIPOS95=-63,29;CIEND95=-185,29;MATEID=91041_1;EVENT=91041;SECONDARY;SU=7;PE=7;SR=0;ALG=PROD;AF=0.0001368;NSAMP=4;MSQ=41.78;AC=4;AN=29246;NFAM=4
chr9	89994179	433095	N	<DEL>	303.25	PASS	SVTYPE=DEL;POS=89994179;SVLEN=-172;END=89994351;STRANDS=+-:12;CIPOS=-29,28;CIEND=-29,28;CIPOS95=0,0;CIEND95=0,0;SU=12;PE=0;SR=12;ALG=PROD;AF=3.419e-05;NSAMP=1;MSQ=4.64;AC=1;AN=29246;NFAM=1
chr9	89994528	433096_1	N	N[chr9:89994606[	359.63	PASS	SVTYPE=BND;POS=89994528;STRANDS=+-:15;CIPOS=-10,9;CIEND=-10,9;CIPOS95=0,0;CIEND95=0,0;MATEID=433096_2;EVENT=433096;SU=15;PE=0;SR=15;ALG=PROD;AF=3.419e-05;NSAMP=1;MSQ=359.63;RECLASSIFIED;AC=1;AN=29246;NFAM=1
chr9	89994606	433096_2	N	]chr9:89994528]N	359.63	PASS	SVTYPE=BND;POS=89994528;STRANDS=+-:15;CIPOS=-10,9;CIEND=-10,9;CIPOS95=0,0;CIEND95=0,0;MATEID=433096_1;EVENT=433096;SECONDARY;SU=15;PE=0;SR=15;ALG=PROD;AF=3.419e-05;NSAMP=1;MSQ=359.63;RECLASSIFIED;AC=1;AN=29246;NFAM=1
chr9	89999744	433097_1	N	N[chr9:90000287[	309.39	LOW	SVTYPE=BND;POS=89999744;STRANDS=+-:7;CIPOS=-10,9;CIEND=-7,6;CIPOS95=0,0;CIEND95=0,0;MATEID=433097_2;EVENT=433097;SU=7;PE=2;SR=5;ALG=PROD;AF=3.419e-05;NSAMP=1;MSQ=296.7;RECLASSIFIED;AC=1;AN=29246;NFAM=1
chr9	90000287	433097_2	N	]chr9:89999744]N	309.39	LOW	SVTYPE=BND;POS=89999744;STRANDS=+-:7;CIPOS=-7,6;CIEND=-10,9;CIPOS95=0,0;CIEND95=0,0;MATEID=433097_1;EVENT=433097;SECONDARY;SU=7;PE=2;SR=5;ALG=PROD;AF=3.419e-05;NSAMP=1;MSQ=296.7;RECLASSIFIED;AC=1;AN=29246;NFAM=1
chr9	90006269	433099_1	N	N[chr9:90007000[	4962.65	PASS	SVTYPE=BND;POS=90006269;STRANDS=+-:208;CIPOS=-3,3;CIEND=-4,2;CIPOS95=0,0;CIEND95=0,0;MATEID=433099_2;EVENT=433099;SU=208;PE=125;SR=83;ALG=PROD;AF=0.0003761;NSAMP=11;MSQ=428.28;RECLASSIFIED;AC=11;AN=29246;NFAM=10
chr9	90007000	433099_2	N	]chr9:90006269]N	4962.65	PASS	SVTYPE=BND;POS=90006269;STRANDS=+-:208;CIPOS=-4,2;CIEND=-3,3;CIPOS95=0,0;CIEND95=0,0;MATEID=433099_1;EVENT=433099;SECONDARY;SU=208;PE=125;SR=83;ALG=PROD;AF=0.0003761;NSAMP=11;MSQ=428.28;RECLASSIFIED;AC=11;AN=29246;NFAM=10
chr9	90032011	433100	N	<DEL>	353.62	PASS	SVTYPE=DEL;POS=90032011;SVLEN=-44567;END=90076578;STRANDS=+-:16;CIPOS=-3,2;CIEND=-4,2;CIPOS95=0,0;CIEND95=0,0;SU=16;PE=5;SR=11;ALG=PROD;AF=3.419e-05;NSAMP=1;MSQ=353.62;AC=1;AN=29246;NFAM=1
chr9	90037303	433101	N	<DEL>	518.5	PASS	SVTYPE=DEL;POS=90037303;SVLEN=-3532;END=90040835;STRANDS=+-:21;CIPOS=-10,9;CIEND=-10,9;CIPOS95=0,0;CIEND95=0,0;SU=21;PE=13;SR=8;ALG=PROD;AF=3.419e-05;NSAMP=1;MSQ=518.5;AC=1;AN=29246;NFAM=1
chr9	90041023	433102_1	N	N[chr9:90041078[	257.79	LOW	SVTYPE=BND;POS=90041023;STRANDS=+-:8;CIPOS=-29,28;CIEND=-29,28;CIPOS95=0,0;CIEND95=0,0;MATEID=433102_2;EVENT=433102;SU=8;PE=0;SR=8;ALG=PROD;AF=3.419e-05;NSAMP=1;MSQ=122.8;RECLASSIFIED;AC=1;AN=29246;NFAM=1
chr9	90041078	433102_2	N	]chr9:90041023]N	257.79	LOW	SVTYPE=BND;POS=90041023;STRANDS=+-:8;CIPOS=-29,28;CIEND=-29,28;CIPOS95=0,0;CIEND95=0,0;MATEID=433102_1;EVENT=433102;SECONDARY;SU=8;PE=0;SR=8;ALG=PROD;AF=3.419e-05;NSAMP=1;MSQ=122.8;RECLASSIFIED;AC=1;AN=29246;NFAM=1
chr9	90048961	433103_1	N	N[chr9:90049138[	167352	LOW	SVTYPE=BND;POS=90048961;STRANDS=+-:5907;CIPOS=0,0;CIEND=0,0;CIPOS95=0,0;CIEND95=0,0;MATEID=433103_2;EVENT=433103;SU=5907;PE=126;SR=5781;ALG=PROD;AF=0.0211;NSAMP=604;MSQ=235;RECLASSIFIED;AC=617;AN=29246;NFAM=583
chr9	90049138	433103_2	N	]chr9:90048961]N	167352	LOW	SVTYPE=BND;POS=90048961;STRANDS=+-:5907;CIPOS=0,0;CIEND=0,0;CIPOS95=0,0;CIEND95=0,0;MATEID=433103_1;EVENT=433103;SECONDARY;SU=5907;PE=126;SR=5781;ALG=PROD;AF=0.0211;NSAMP=604;MSQ=235;RECLASSIFIED;AC=617;AN=29246;NFAM=583
chr9	90049242	536695	N	<DUP>	209.13	PASS	SVTYPE=DUP;POS=90049242;SVLEN=16752;END=90065994;STRANDS=-+:20;CIPOS=-10,9;CIEND=-4,4;CIPOS95=0,0;CIEND95=0,0;SU=20;PE=13;SR=7;ALG=PROD;AF=3.419e-05;NSAMP=1;MSQ=208.83;AC=1;AN=29246;NFAM=1
chr9	90049272	433104_1	N	N[chr9:90049350[	180.57	LOW	SVTYPE=BND;POS=90049272;STRANDS=+-:8;CIPOS=-10,9;CIEND=-10,9;CIPOS95=0,0;CIEND95=0,0;MATEID=433104_2;EVENT=433104;SU=8;PE=0;SR=8;ALG=PROD;AF=3.419e-05;NSAMP=1;MSQ=179.85;RECLASSIFIED;AC=1;AN=29246;NFAM=1
chr9	90049350	433104_2	N	]chr9:90049272]N	180.57	LOW	SVTYPE=BND;POS=90049272;STRANDS=+-:8;CIPOS=-10,9;CIEND=-10,9;CIPOS95=0,0;CIEND95=0,0;MATEID=433104_1;EVENT=433104;SECONDARY;SU=8;PE=0;SR=8;ALG=PROD;AF=3.419e-05;NSAMP=1;MSQ=179.85;RECLASSIFIED;AC=1;AN=29246;NFAM=1
chr9	90059913	433105	N	<DEL>	386.68	PASS	SVTYPE=DEL;POS=90059913;SVLEN=-620;END=90060533;STRANDS=+-:16;CIPOS=-5,4;CIEND=-10,9;CIPOS95=0,0;CIEND95=0,0;SU=16;PE=9;SR=7;ALG=PROD;AF=3.419e-05;NSAMP=1;MSQ=386.68;AC=1;AN=29246;NFAM=1
chr9	90087104	56692_2	N	N[chr2:117610036[	207.43	LOW	SVTYPE=BND;POS=90087104;STRANDS=-+:4;CIPOS=-9,8;CIEND=-9,8;CIPOS95=0,0;CIEND95=0,0;MATEID=56692_1;EVENT=56692;SECONDARY;SU=4;PE=0;SR=4;ALG=PROD;AF=0.0003077;NSAMP=9;MSQ=14.27;AC=9;AN=29246;NFAM=9
chr9	90087104	99680_2	N	N[chr6:101387536[	421.5	LOW	SVTYPE=BND;POS=90087104;STRANDS=-+:13;CIPOS=-29,28;CIEND=-29,28;CIPOS95=0,0;CIEND95=0,0;MATEID=99680_1;EVENT=99680;SECONDARY;SU=13;PE=0;SR=13;ALG=PROD;AF=0.0005813;NSAMP=17;MSQ=16.39;AC=17;AN=29246;NFAM=17
chr9	90092363	433109	N	<DEL>	215.85	PASS	SVTYPE=DEL;POS=90092363;SVLEN=-103;END=90092466;STRANDS=+-:6;CIPOS=-6,5;CIEND=-6,5;CIPOS95=0,0;CIEND95=0,0;SU=6;PE=0;SR=6;ALG=PROD;AF=3.419e-05;NSAMP=1;MSQ=215.85;AC=1;AN=29246;NFAM=1
chr9	90098809	536696	N	<DUP>	252.25	PASS	SVTYPE=DUP;POS=90098809;SVLEN=183;END=90098992;STRANDS=-+:15;CIPOS=-27,20;CIEND=-30,29;CIPOS95=0,0;CIEND95=0,0;SU=15;PE=0;SR=15;ALG=PROD;AF=0.000171;NSAMP=5;MSQ=35.67;AC=5;AN=29244;NFAM=5
chr9	90099024	536697	N	<DUP>	156.25	PASS	SVTYPE=DUP;POS=90099024;SVLEN=335;END=90099359;STRANDS=-+:9;CIPOS=-6,4;CIEND=-10,2;CIPOS95=0,0;CIEND95=0,0;SU=9;PE=3;SR=6;ALG=PROD;AF=0.0001368;NSAMP=4;MSQ=10.97;AC=4;AN=29246;NFAM=4
chr9	90100686	433111	N	<DEL>	1423.61	PASS	SVTYPE=DEL;POS=90100686;SVLEN=-3466;END=90104152;STRANDS=+-:62;CIPOS=-30,29;CIEND=-24,22;CIPOS95=0,0;CIEND95=0,0;SU=62;PE=36;SR=26;ALG=PROD;AF=6.839e-05;NSAMP=2;MSQ=711.81;AC=2;AN=29246;NFAM=2
chr9	90103352	16756_2	N	N[chr1:229247889[	513.94	LOW	SVTYPE=BND;POS=90103352;STRANDS=-+:9;CIPOS=-29,28;CIEND=-29,28;CIPOS95=0,0;CIEND95=0,0;MATEID=16756_1;EVENT=16756;SECONDARY;SU=9;PE=0;SR=9;ALG=PROD;AF=0.0004103;NSAMP=12;MSQ=21.31;AC=12;AN=29246;NFAM=12
chr9	90106397	433112_1	N	N[chr9:90106481[	171308	PASS	SVTYPE=BND;POS=90106397;STRANDS=+-:6223;CIPOS=0,0;CIEND=0,0;CIPOS95=0,0;CIEND95=0,0;MATEID=433112_2;EVENT=433112;SU=6223;PE=22;SR=6201;ALG=PROD;AF=0.01275;NSAMP=368;MSQ=289.57;RECLASSIFIED;AC=373;AN=29246;NFAM=341
chr9	90106481	433112_2	N	]chr9:90106397]N	171308	PASS	SVTYPE=BND;POS=90106397;STRANDS=+-:6223;CIPOS=0,0;CIEND=0,0;CIPOS95=0,0;CIEND95=0,0;MATEID=433112_1;EVENT=433112;SECONDARY;SU=6223;PE=22;SR=6201;ALG=PROD;AF=0.01275;NSAMP=368;MSQ=289.57;RECLASSIFIED;AC=373;AN=29246;NFAM=341
chr9	90123836	433114	N	<DEL>	1816.63	PASS	SVTYPE=DEL;POS=90123836;SVLEN=-2558;END=90126394;STRANDS=+-:70;CIPOS=-23,23;CIEND=-25,22;CIPOS95=0,0;CIEND95=0,0;SU=70;PE=45;SR=25;ALG=PROD;AF=0.0001026;NSAMP=3;MSQ=605.54;AC=3;AN=29246;NFAM=3
chr9	90124009	114983_1	N	]chr11:102999379]N	30.47	LOW	SVTYPE=BND;POS=90124009;STRANDS=-+:8;IMPRECISE;CIPOS=-592,29;CIEND=-30,287;CIPOS95=-141,29;CIEND95=-30,63;MATEID=114983_2;EVENT=114983;SU=8;PE=8;SR=0;ALG=PROD;AF=6.839e-05;NSAMP=2;MSQ=13.63;AC=2;AN=29246;NFAM=2
chr9	90124014	114474_1	N	]chr10:59122244]N	77.99	LOW	SVTYPE=BND;POS=90124014;STRANDS=-+:4;IMPRECISE;CIPOS=-723,7;CIEND=-10,470;CIPOS95=-180,0;CIEND95=-2,113;MATEID=114474_2;EVENT=114474;SU=4;PE=4;SR=0;ALG=PROD;AF=0.000171;NSAMP=5;MSQ=12.17;AC=5;AN=29246;NFAM=4
chr9	90124155	116440_1	N	N]chr16:239220]	19278	LOW	SVTYPE=BND;POS=90124155;STRANDS=++:22;IMPRECISE;CIPOS=-22,604;CIEND=-30,397;CIPOS95=-22,144;CIEND95=-30,34;MATEID=116440_2;EVENT=116440;SU=22;PE=22;SR=0;ALG=PROD;AF=0.01939;NSAMP=567;MSQ=21.06;AC=567;AN=29246;NFAM=561
chr9	90127216	99681_2	N	[chr6:12830093[N	199.23	LOW	SVTYPE=BND;POS=90127216;STRANDS=--:6;CIPOS=-6,5;CIEND=-6,5;CIPOS95=0,0;CIEND95=0,0;MATEID=99681_1;EVENT=99681;SECONDARY;SU=6;PE=0;SR=6;ALG=PROD;AF=0.0001368;NSAMP=4;MSQ=8.34;AC=4;AN=29246;NFAM=4
chr9	90132181	433115	N	<DEL>	464.58	PASS	SVTYPE=DEL;POS=90132181;SVLEN=-2423;END=90134604;STRANDS=+-:15;CIPOS=-4,7;CIEND=-10,9;CIPOS95=0,0;CIEND95=0,0;SU=15;PE=11;SR=4;ALG=PROD;AF=3.419e-05;NSAMP=1;MSQ=464.58;AC=1;AN=29246;NFAM=1
chr9	90146121	99682_2	N	N]chr6:19637030]	254.92	LOW	SVTYPE=BND;POS=90146121;STRANDS=++:15;IMPRECISE;CIPOS=-50,440;CIEND=-34,592;CIPOS95=-50,68;CIEND95=-34,159;MATEID=99682_1;EVENT=99682;SECONDARY;SU=15;PE=15;SR=0;ALG=PROD;AF=0.0003077;NSAMP=9;MSQ=16.92;AC=9;AN=29246;NFAM=9
chr9	90146218	113372_2	N	N[chr8:37025683[	20.88	LOW	SVTYPE=BND;POS=90146218;STRANDS=-+:4;CIPOS=-9,8;CIEND=-9,8;CIPOS95=0,0;CIEND95=0,0;MATEID=113372_1;EVENT=113372;SECONDARY;SU=4;PE=0;SR=4;ALG=PROD;AF=3.419e-05;NSAMP=1;MSQ=20.82;AC=1;AN=29246;NFAM=1
chr9	90155648	56693_2	N	N[chr2:81870904[	217935	LOW	SVTYPE=BND;POS=90155648;STRANDS=-+:9;IMPRECISE;CIPOS=-27,29;CIEND=-30,29;CIPOS95=-2,2;CIEND95=-1,1;MATEID=56693_1;EVENT=56693;SECONDARY;SU=9;PE=7;SR=2;ALG=PROD;AF=0.06165;NSAMP=1803;MSQ=63.51;AC=1803;AN=29246;NFAM=1739
chr9	90162401	433118_1	N	N[chr9:90162483[	10.32	LOW	SVTYPE=BND;POS=90162401;STRANDS=+-:4;CIPOS=-9,8;CIEND=-9,8;CIPOS95=0,0;CIEND95=0,0;MATEID=433118_2;EVENT=433118;SU=4;PE=0;SR=4;ALG=PROD;AF=3.419e-05;NSAMP=1;MSQ=4.6;RECLASSIFIED;AC=1;AN=29246;NFAM=1
chr9	90162483	433118_2	N	]chr9:90162401]N	10.32	LOW	SVTYPE=BND;POS=90162401;STRANDS=+-:4;CIPOS=-9,8;CIEND=-9,8;CIPOS95=0,0;CIEND95=0,0;MATEID=433118_1;EVENT=433118;SECONDARY;SU=4;PE=0;SR=4;ALG=PROD;AF=3.419e-05;NSAMP=1;MSQ=4.6;RECLASSIFIED;AC=1;AN=29246;NFAM=1
chr9	90164501	433119	N	<DEL>	572.41	PASS	SVTYPE=DEL;POS=90164501;SVLEN=-5692;END=90170193;STRANDS=+-:21;IMPRECISE;CIPOS=-10,9;CIEND=-10,8;CIPOS95=0,0;CIEND95=-1,0;SU=21;PE=17;SR=4;ALG=PROD;AF=3.419e-05;NSAMP=1;MSQ=572.41;AC=1;AN=29246;NFAM=1
chr9	90171364	433120	N	<DEL>	758.33	PASS	SVTYPE=DEL;POS=90171364;SVLEN=-9143;END=90180507;STRANDS=+-:29;CIPOS=-10,9;CIEND=-4,1;CIPOS95=0,0;CIEND95=0,0;SU=29;PE=18;SR=11;ALG=PROD;AF=3.419e-05;NSAMP=1;MSQ=758.33;AC=1;AN=29246;NFAM=1
chr9	90180894	433121_1	N	N[chr9:90182678[	293.5	PASS	SVTYPE=BND;POS=90180894;STRANDS=+-:18;CIPOS=-10,9;CIEND=-10,9;CIPOS95=0,0;CIEND95=0,0;MATEID=433121_2;EVENT=433121;SU=18;PE=6;SR=12;ALG=PROD;AF=3.419e-05;NSAMP=1;MSQ=293.5;RECLASSIFIED;AC=1;AN=29246;NFAM=1
chr9	90180900	536698_1	N	]chr9:90182846]N	154.14	LOW	SVTYPE=BND;POS=90180900;STRANDS=-+:17;CIPOS=-4,2;CIEND=-10,9;CIPOS95=0,0;CIEND95=0,0;MATEID=536698_2;EVENT=536698;SU=17;PE=8;SR=9;ALG=PROD;AF=3.419e-05;NSAMP=1;MSQ=154.14;RECLASSIFIED;AC=1;AN=29246;NFAM=1
chr9	90182678	433121_2	N	]chr9:90180894]N	293.5	PASS	SVTYPE=BND;POS=90180894;STRANDS=+-:18;CIPOS=-10,9;CIEND=-10,9;CIPOS95=0,0;CIEND95=0,0;MATEID=433121_1;EVENT=433121;SECONDARY;SU=18;PE=6;SR=12;ALG=PROD;AF=3.419e-05;NSAMP=1;MSQ=293.5;RECLASSIFIED;AC=1;AN=29246;NFAM=1
chr9	90182846	536698_2	N	N[chr9:90180900[	154.14	LOW	SVTYPE=BND;POS=90180900;STRANDS=-+:17;CIPOS=-10,9;CIEND=-4,2;CIPOS95=0,0;CIEND95=0,0;MATEID=536698_1;EVENT=536698;SECONDARY;SU=17;PE=8;SR=9;ALG=PROD;AF=3.419e-05;NSAMP=1;MSQ=154.14;RECLASSIFIED;AC=1;AN=29246;NFAM=1
chr9	90202585	433123	N	<DEL>	387.22	PASS	SVTYPE=DEL;POS=90202585;SVLEN=-639;END=90203224;STRANDS=+-:14;CIPOS=-4,3;CIEND=-9,9;CIPOS95=0,0;CIEND95=0,0;SU=14;PE=5;SR=9;ALG=PROD;AF=3.419e-05;NSAMP=1;MSQ=386.55;AC=1;AN=29246;NFAM=1
chr9	90204440	433124_1	N	N[chr9:90204765[	1929	LOW	SVTYPE=BND;POS=90204440;STRANDS=+-:38;CIPOS=-25,23;CIEND=-26,29;CIPOS95=0,0;CIEND95=0,0;MATEID=433124_2;EVENT=433124;SU=38;PE=4;SR=34;ALG=PROD;AF=0.0004787;NSAMP=14;MSQ=104.8;RECLASSIFIED;AC=14;AN=29246;NFAM=14
chr9	90204765	433124_2	N	]chr9:90204440]N	1929	LOW	SVTYPE=BND;POS=90204440;STRANDS=+-:38;CIPOS=-26,29;CIEND=-25,23;CIPOS95=0,0;CIEND95=0,0;MATEID=433124_1;EVENT=433124;SECONDARY;SU=38;PE=4;SR=34;ALG=PROD;AF=0.0004787;NSAMP=14;MSQ=104.8;RECLASSIFIED;AC=14;AN=29246;NFAM=14
chr9	90217264	433125_1	N	N[chr9:90217320[	204555	LOW	SVTYPE=BND;POS=90217264;STRANDS=+-:2866;CIPOS=0,0;CIEND=0,0;CIPOS95=0,0;CIEND95=0,0;MATEID=433125_2;EVENT=433125;SU=2866;PE=10;SR=2856;ALG=PROD;AF=0.01744;NSAMP=501;MSQ=181.76;RECLASSIFIED;AC=510;AN=29246;NFAM=478
chr9	90217320	433125_2	N	]chr9:90217264]N	204555	LOW	SVTYPE=BND;POS=90217264;STRANDS=+-:2866;CIPOS=0,0;CIEND=0,0;CIPOS95=0,0;CIEND95=0,0;MATEID=433125_1;EVENT=433125;SECONDARY;SU=2866;PE=10;SR=2856;ALG=PROD;AF=0.01744;NSAMP=501;MSQ=181.76;RECLASSIFIED;AC=510;AN=29246;NFAM=478
chr9	90217544	608135_1	N	N]chr9:90741898]	379.3	LOW	SVTYPE=BND;POS=90217544;STRANDS=++:44;IMPRECISE;CIPOS=-22,385;CIEND=-18,390;CIPOS95=-22,42;CIEND95=-18,43;MATEID=608135_2;EVENT=608135;SU=44;PE=44;SR=0;ALG=PROD;AF=0.000171;NSAMP=5;MSQ=56.08;RETAINED;AC=5;AN=29246;NFAM=5
chr9	90217924	608134_1	N	[chr9:90741512[N	2254.81	LOW	SVTYPE=BND;POS=90217924;STRANDS=--:135;IMPRECISE;CIPOS=-548,101;CIEND=-591,127;CIPOS95=-73,73;CIEND95=-99,99;MATEID=608134_2;EVENT=608134;SU=135;PE=135;SR=0;ALG=SUM;AF=0.0003077;NSAMP=9;MSQ=141.55;AC=9;AN=29246;NFAM=9
chr9	90219858	433127_1	N	N[chr9:90219915[	61.74	LOW	SVTYPE=BND;POS=90219858;STRANDS=+-:4;IMPRECISE;CIPOS=-10,9;CIEND=-10,9;CIPOS95=-1,1;CIEND95=-1,1;MATEID=433127_2;EVENT=433127;SU=4;PE=1;SR=3;ALG=PROD;AF=3.419e-05;NSAMP=1;MSQ=53.85;RECLASSIFIED;AC=1;AN=29246;NFAM=1
chr9	90219915	433127_2	N	]chr9:90219858]N	61.74	LOW	SVTYPE=BND;POS=90219858;STRANDS=+-:4;IMPRECISE;CIPOS=-10,9;CIEND=-10,9;CIPOS95=-1,1;CIEND95=-1,1;MATEID=433127_1;EVENT=433127;SECONDARY;SU=4;PE=1;SR=3;ALG=PROD;AF=3.419e-05;NSAMP=1;MSQ=53.85;RECLASSIFIED;AC=1;AN=29246;NFAM=1
chr9	90220565	608138_1	N	N]chr9:90762448]	1033.25	LOW	SVTYPE=BND;POS=90220565;STRANDS=++:187;IMPRECISE;CIPOS=-15,239;CIEND=-13,325;CIPOS95=-4,4;CIEND95=-12,12;MATEID=608138_2;EVENT=608138;SU=187;PE=187;SR=0;ALG=PROD;AF=0.0009916;NSAMP=29;MSQ=27.92;AC=29;AN=29246;NFAM=29
chr9	90220571	608137_1	N	[chr9:90762236[N	989.51	LOW	SVTYPE=BND;POS=90220571;STRANDS=--:166;IMPRECISE;CIPOS=-609,405;CIEND=-926,166;CIPOS95=-301,301;CIEND95=-325,166;MATEID=608137_2;EVENT=608137;SU=166;PE=166;SR=0;ALG=SUM;AF=0.0009574;NSAMP=28;MSQ=26.86;AC=28;AN=29246;NFAM=28
chr9	90221624	608142_1	N	N]chr9:90761306]	27.1	LOW	SVTYPE=BND;POS=90221624;STRANDS=++:5;IMPRECISE;CIPOS=-10,299;CIEND=-10,445;CIPOS95=-2,74;CIEND95=-1,144;MATEID=608142_2;EVENT=608142;SU=5;PE=5;SR=0;ALG=PROD;AF=3.419e-05;NSAMP=1;MSQ=26.81;AC=1;AN=29246;NFAM=1
chr9	90222004	608141_1	N	[chr9:90760818[N	210.36	LOW	SVTYPE=BND;POS=90222004;STRANDS=--:4;IMPRECISE;CIPOS=-448,29;CIEND=-569,29;CIPOS95=-127,29;CIEND95=-187,29;MATEID=608141_2;EVENT=608141;SU=4;PE=4;SR=0;ALG=PROD;AF=0.000171;NSAMP=5;MSQ=39.51;AC=5;AN=29246;NFAM=5
chr9	90222653	608140_1	N	[chr9:90760146[N	492.34	LOW	SVTYPE=BND;POS=90222653;STRANDS=--:65;IMPRECISE;CIPOS=-194,31;CIEND=-239,9;CIPOS95=-18,18;CIEND95=-21,9;MATEID=608140_2;EVENT=608140;SU=65;PE=65;SR=0;ALG=PROD;AF=0.0004445;NSAMP=13;MSQ=27.73;AC=13;AN=29246;NFAM=13
chr9	90222962	608139_1	N	N]chr9:90759963]	2086.12	LOW	SVTYPE=BND;POS=90222962;STRANDS=++:311;IMPRECISE;CIPOS=-266,632;CIEND=-60,623;CIPOS95=-94,94;CIEND95=-60,89;MATEID=608139_2;EVENT=608139;SU=311;PE=311;SR=0;ALG=SUM;AF=0.000889;NSAMP=26;MSQ=44.77;AC=26;AN=29246;NFAM=26
chr9	90227887	608146_1	N	N]chr9:90755044]	374.47	LOW	SVTYPE=BND;POS=90227887;STRANDS=++:21;IMPRECISE;CIPOS=-30,385;CIEND=-22,348;CIPOS95=-30,98;CIEND95=-22,45;MATEID=608146_2;EVENT=608146;SU=21;PE=21;SR=0;ALG=PROD;AF=0.0002393;NSAMP=7;MSQ=43.24;AC=7;AN=29246;NFAM=7
chr9	90229280	433128_1	N	N[chr9:90229661[	236.58	LOW	SVTYPE=BND;POS=90229280;STRANDS=+-:4;CIPOS=-9,8;CIEND=-9,8;CIPOS95=0,0;CIEND95=0,0;MATEID=433128_2;EVENT=433128;SU=4;PE=0;SR=4;ALG=PROD;AF=0.0003077;NSAMP=9;MSQ=16.73;RECLASSIFIED;AC=9;AN=29246;NFAM=9
chr9	90229661	433128_2	N	]chr9:90229280]N	236.58	LOW	SVTYPE=BND;POS=90229280;STRANDS=+-:4;CIPOS=-9,8;CIEND=-9,8;CIPOS95=0,0;CIEND95=0,0;MATEID=433128_1;EVENT=433128;SECONDARY;SU=4;PE=0;SR=4;ALG=PROD;AF=0.0003077;NSAMP=9;MSQ=16.73;RECLASSIFIED;AC=9;AN=29246;NFAM=9
chr9	90233061	433129_1	N	N[chr9:90236312[	43132.6	PASS	SVTYPE=BND;POS=90233061;STRANDS=+-:1484;CIPOS=-1,1;CIEND=-1,0;CIPOS95=0,0;CIEND95=0,0;MATEID=433129_2;EVENT=433129;SU=1484;PE=1040;SR=444;ALG=PROD;AF=0.00106;NSAMP=31;MSQ=539.83;RECLASSIFIED;AC=31;AN=29246;NFAM=31
chr9	90233073	608149_1	N	N]chr9:90751348]	775.04	LOW	SVTYPE=BND;POS=90233073;STRANDS=++:56;IMPRECISE;CIPOS=-128,595;CIEND=-72,622;CIPOS95=-95,95;CIEND95=-72,132;MATEID=608149_2;EVENT=608149;SU=56;PE=56;SR=0;ALG=SUM;AF=0.0002735;NSAMP=8;MSQ=92.03;AC=8;AN=29246;NFAM=8
chr9	90233308	608148_1	N	[chr9:90750967[N	308.3	LOW	SVTYPE=BND;POS=90233308;STRANDS=--:19;IMPRECISE;CIPOS=-368,29;CIEND=-346,29;CIPOS95=-64,29;CIEND95=-86,29;MATEID=608148_2;EVENT=608148;SU=19;PE=19;SR=0;ALG=PROD;AF=6.839e-05;NSAMP=2;MSQ=154.13;AC=2;AN=29246;NFAM=2
chr9	90233924	608147_1	N	[chr9:90750420[N	140.39	LOW	SVTYPE=BND;POS=90233924;STRANDS=--:7;IMPRECISE;CIPOS=-631,9;CIEND=-500,9;CIPOS95=-167,1;CIEND95=-105,2;MATEID=608147_2;EVENT=608147;SU=7;PE=7;SR=0;ALG=PROD;AF=3.419e-05;NSAMP=1;MSQ=83.66;AC=1;AN=29246;NFAM=1
chr9	90234841	608150_1	N	[chr9:90749434[N	1036.61	PASS	SVTYPE=BND;POS=90234841;STRANDS=--:57;IMPRECISE;CIPOS=-248,29;CIEND=-238,29;CIPOS95=-21,21;CIEND95=-23,23;MATEID=608150_2;EVENT=608150;SU=57;PE=57;SR=0;ALG=PROD;AF=0.0001026;NSAMP=3;MSQ=345.54;AC=3;AN=29246;NFAM=1
chr9	90236312	433129_2	N	]chr9:90233061]N	43132.6	PASS	SVTYPE=BND;POS=90233061;STRANDS=+-:1484;CIPOS=-1,0;CIEND=-1,1;CIPOS95=0,0;CIEND95=0,0;MATEID=433129_1;EVENT=433129;SECONDARY;SU=1484;PE=1040;SR=444;ALG=PROD;AF=0.00106;NSAMP=31;MSQ=539.83;RECLASSIFIED;AC=31;AN=29246;NFAM=31
chr9	90239873	608151_1	N	N]chr9:90743584]	1836.46	PASS	SVTYPE=BND;POS=90239873;STRANDS=++:101;CIPOS=-22,20;CIEND=-22,20;CIPOS95=0,0;CIEND95=0,0;MATEID=608151_2;EVENT=608151;SU=101;PE=55;SR=46;ALG=PROD;AF=0.0001026;NSAMP=3;MSQ=612.15;AC=3;AN=29246;NFAM=1
chr9	90266366	114256_1	N	N]chr10:477953]	74.61	LOW	SVTYPE=BND;POS=90266366;STRANDS=++:4;CIPOS=-9,8;CIEND=-9,8;CIPOS95=0,0;CIEND95=0,0;MATEID=114256_2;EVENT=114256;SU=4;PE=0;SR=4;ALG=PROD;AF=0.0001026;NSAMP=3;MSQ=24.21;AC=3;AN=29246;NFAM=3
chr9	90281172	114737_1	N	[chr11:25222978[N	1.54759e+06	LOW	SVTYPE=BND;POS=90281172;STRANDS=--:40915;CIPOS=-63,3;CIEND=-7,1;CIPOS95=0,0;CIEND95=0,0;MATEID=114737_2;EVENT=114737;SU=40915;PE=40915;SR=0;ALG=PROD;AF=0.3796;NSAMP=11100;MSQ=81.8;AC=11100;AN=29244;NFAM=10287
chr9	90281214	71463_2	N	N]chr3:47533812]	2421.91	LOW	SVTYPE=BND;POS=90281214;STRANDS=++:104;IMPRECISE;CIPOS=-7,328;CIEND=-6,324;CIPOS95=-7,28;CIEND95=-6,29;MATEID=71463_1;EVENT=71463;SECONDARY;SU=104;PE=104;SR=0;ALG=PROD;AF=0.002599;NSAMP=76;MSQ=24.18;AC=76;AN=29246;NFAM=76
chr9	90289746	91042_2	N	N]chr5:163915249]	21.32	LOW	SVTYPE=BND;POS=90289746;STRANDS=++:4;IMPRECISE;CIPOS=-10,556;CIEND=-8,541;CIPOS95=-2,131;CIEND95=0,147;MATEID=91042_1;EVENT=91042;SECONDARY;SU=4;PE=4;SR=0;ALG=PROD;AF=6.839e-05;NSAMP=2;MSQ=8.09;AC=2;AN=29246;NFAM=2
chr9	90302797	433131	N	<DEL>	422.43	PASS	SVTYPE=DEL;POS=90302797;SVLEN=-1134;END=90303931;STRANDS=+-:22;CIPOS=-3,2;CIEND=-10,9;CIPOS95=0,0;CIEND95=0,0;SU=22;PE=12;SR=10;ALG=PROD;AF=3.419e-05;NSAMP=1;MSQ=422.43;AC=1;AN=29246;NFAM=1
chr9	90313677	433132	N	<DEL>	2019.94	PASS	SVTYPE=DEL;POS=90313677;SVLEN=-2910;END=90316587;STRANDS=+-:94;CIPOS=-30,29;CIEND=-10,8;CIPOS95=0,0;CIEND95=0,0;SU=94;PE=50;SR=44;ALG=PROD;AF=0.0001368;NSAMP=4;MSQ=436.84;AC=4;AN=29246;NFAM=4
chr9	90338013	115529_1	N	[chr12:123261003[N	38.44	LOW	SVTYPE=BND;POS=90338013;STRANDS=--:9;IMPRECISE;CIPOS=-525,9;CIEND=-194,9;CIPOS95=-91,0;CIEND95=-73,0;MATEID=115529_2;EVENT=115529;SU=9;PE=9;SR=0;ALG=PROD;AF=3.419e-05;NSAMP=1;MSQ=38.44;AC=1;AN=29246;NFAM=1
chr9	90338025	115530_1	N	N]chr12:123272107]	62.49	LOW	SVTYPE=BND;POS=90338025;STRANDS=++:17;CIPOS=-3,2;CIEND=-10,9;CIPOS95=0,0;CIEND95=0,0;MATEID=115530_2;EVENT=115530;SU=17;PE=7;SR=10;ALG=PROD;AF=3.419e-05;NSAMP=1;MSQ=62.49;AC=1;AN=29246;NFAM=1
chr9	90366614	433133	N	<DEL>	421.4	PASS	SVTYPE=DEL;POS=90366614;SVLEN=-9412;END=90376026;STRANDS=+-:30;IMPRECISE;CIPOS=-29,442;CIEND=-471,47;CIPOS95=-29,50;CIEND95=-91,47;SU=30;PE=30;SR=0;ALG=PROD;AF=0.0002052;NSAMP=6;MSQ=68.6;AC=6;AN=29246;NFAM=4
chr9	90371274	433134	N	<DEL>	767.43	PASS	SVTYPE=DEL;POS=90371274;SVLEN=-2497;END=90373771;STRANDS=+-:32;CIPOS=-2,1;CIEND=-2,0;CIPOS95=0,0;CIEND95=0,0;SU=32;PE=20;SR=12;ALG=PROD;AF=3.419e-05;NSAMP=1;MSQ=767.29;AC=1;AN=29246;NFAM=1
chr9	90375205	99683_2	N	N[chr6:144824573[	12017.5	LOW	SVTYPE=BND;POS=90375205;STRANDS=-+:4;IMPRECISE;CIPOS=-10,9;CIEND=-10,8;CIPOS95=-1,1;CIEND95=-1,0;MATEID=99683_1;EVENT=99683;SECONDARY;SU=4;PE=1;SR=3;ALG=PROD;AF=0.0119;NSAMP=347;MSQ=28.96;AC=348;AN=29246;NFAM=347
chr9	90410380	433136_1	N	N[chr9:90412753[	16832.8	PASS	SVTYPE=BND;POS=90410380;STRANDS=+-:404;CIPOS=-5,48;CIEND=-34,48;CIPOS95=0,0;CIEND95=0,0;MATEID=433136_2;EVENT=433136;SU=404;PE=396;SR=8;ALG=PROD;AF=0.001983;NSAMP=57;MSQ=247.02;RECLASSIFIED;AC=58;AN=29246;NFAM=54
chr9	90411880	433137	N	<DEL>	1015.92	PASS	SVTYPE=DEL;POS=90411880;SVLEN=-275;END=90412155;STRANDS=+-:32;CIPOS=-30,29;CIEND=-26,25;CIPOS95=0,0;CIEND95=0,0;SU=32;PE=4;SR=28;ALG=PROD;AF=0.000171;NSAMP=5;MSQ=198.94;AC=5;AN=29242;NFAM=5
chr9	90412753	433136_2	N	]chr9:90410380]N	16832.8	PASS	SVTYPE=BND;POS=90410380;STRANDS=+-:404;CIPOS=-34,48;CIEND=-5,48;CIPOS95=0,0;CIEND95=0,0;MATEID=433136_1;EVENT=433136;SECONDARY;SU=404;PE=396;SR=8;ALG=PROD;AF=0.001983;NSAMP=57;MSQ=247.02;RECLASSIFIED;AC=58;AN=29246;NFAM=54
chr9	90412840	433138_1	N	N[chr9:90417989[	1.68975e+06	LOW	SVTYPE=BND;POS=90412840;STRANDS=+-:117429;CIPOS=-2,2;CIEND=-16,2;CIPOS95=0,0;CIEND95=0,0;MATEID=433138_2;EVENT=433138;SU=117429;PE=117429;SR=0;AF=0.3125;NSAMP=9139;MSQ=103.04;RECLASSIFIED;AC=9139;AN=29246;NFAM=8473
chr9	90412997	536699_1	N	]chr9:90418244]N	358780	LOW	SVTYPE=BND;POS=90412997;STRANDS=-+:21447;IMPRECISE;CIPOS=-8,2;CIEND=-5,45;CIPOS95=0,0;CIEND95=-1,1;MATEID=536699_2;EVENT=536699;SU=21447;PE=21447;SR=0;ALG=PROD;AF=0.2228;NSAMP=6515;MSQ=34.52;RETAINED;RECLASSIFIED;AC=6515;AN=29246;NFAM=6185
chr9	90413038	433139_1	N	N[chr9:90417991[	1.66913e+06	LOW	SVTYPE=BND;POS=90413038;STRANDS=+-:27;IMPRECISE;CIPOS=-50,125;CIEND=-258,49;CIPOS95=-6,6;CIEND95=-46,46;MATEID=433139_2;EVENT=433139;SU=27;PE=27;SR=0;ALG=PROD;AF=0.3096;NSAMP=9056;MSQ=102.31;RECLASSIFIED;AC=9056;AN=29246;NFAM=8385
chr9	90415634	536611_2	N	N[chr9:87413971[	74.73	LOW	SVTYPE=BND;POS=87413971;STRANDS=-+:4;IMPRECISE;CIPOS=-10,547;CIEND=-528,9;CIPOS95=-1,192;CIEND95=-162,1;MATEID=536611_1;EVENT=536611;SECONDARY;SU=4;PE=4;SR=0;ALG=PROD;AF=0.0002393;NSAMP=7;MSQ=8.22;RECLASSIFIED;AC=7;AN=29246;NFAM=7
chr9	90415740	433140_1	N	N[chr9:93350594[	186.79	LOW	SVTYPE=BND;POS=90415740;STRANDS=+-:13;IMPRECISE;CIPOS=-30,271;CIEND=-203,29;CIPOS95=-30,98;CIEND95=-22,22;MATEID=433140_2;EVENT=433140;SU=13;PE=13;SR=0;ALG=PROD;AF=0.0003077;NSAMP=9;MSQ=18.98;RECLASSIFIED;AC=9;AN=29246;NFAM=9
chr9	90415743	536532_2	N	N[chr9:82886850[	2122.61	LOW	SVTYPE=BND;POS=82886850;STRANDS=-+:259;IMPRECISE;CIPOS=-11,148;CIEND=-330,39;CIPOS95=-6,6;CIEND95=-14,14;MATEID=536532_1;EVENT=536532;SECONDARY;SU=259;PE=259;SR=0;ALG=PROD;AF=0.004274;NSAMP=125;MSQ=13.4;RECLASSIFIED;AC=125;AN=29246;NFAM=124
chr9	90416677	91043_2	N	]chr5:136305417]N	170.31	LOW	SVTYPE=BND;POS=90416677;STRANDS=+-:10;IMPRECISE;CIPOS=-478,29;CIEND=-30,371;CIPOS95=-115,29;CIEND95=-30,50;MATEID=91043_1;EVENT=91043;SECONDARY;SU=10;PE=10;SR=0;ALG=PROD;AF=0.0001026;NSAMP=3;MSQ=56.77;AC=3;AN=29246;NFAM=3
chr9	90417428	432692_2	N	]chr9:87416041]N	1.21641e+06	LOW	SVTYPE=BND;POS=87416041;STRANDS=+-:16;IMPRECISE;CIPOS=-258,49;CIEND=-50,282;CIPOS95=-24,24;CIEND95=-47,47;MATEID=432692_1;EVENT=432692;SECONDARY;SU=16;PE=16;SR=0;ALG=PROD;AF=0.2029;NSAMP=5934;MSQ=113.35;RECLASSIFIED;AC=5934;AN=29246;NFAM=5554
chr9	90417513	536613_2	N	N[chr9:87415785[	722526	LOW	SVTYPE=BND;POS=87415785;STRANDS=-+:312;IMPRECISE;CIPOS=-32,194;CIEND=-276,30;CIPOS95=-6,6;CIEND95=-15,15;MATEID=536613_1;EVENT=536613;SECONDARY;SU=312;PE=312;SR=0;ALG=PROD;AF=0.2095;NSAMP=6109;MSQ=65.42;RETAINED;RECLASSIFIED;AC=6128;AN=29246;NFAM=5686
chr9	90417646	432691_2	N	]chr9:87416055]N	1.31509e+06	LOW	SVTYPE=BND;POS=87416055;STRANDS=+-:62320;CIPOS=-4,2;CIEND=-2,23;CIPOS95=0,0;CIEND95=0,0;MATEID=432691_1;EVENT=432691;SECONDARY;SU=62320;PE=62320;SR=0;AF=0.2112;NSAMP=6177;MSQ=117.94;RECLASSIFIED;AC=6177;AN=29246;NFAM=5775
chr9	90417989	433138_2	N	]chr9:90412840]N	1.68975e+06	LOW	SVTYPE=BND;POS=90412840;STRANDS=+-:117429;CIPOS=-16,2;CIEND=-2,2;CIPOS95=0,0;CIEND95=0,0;MATEID=433138_1;EVENT=433138;SECONDARY;SU=117429;PE=117429;SR=0;AF=0.3125;NSAMP=9139;MSQ=103.04;RECLASSIFIED;AC=9139;AN=29246;NFAM=8473
chr9	90417991	433139_2	N	]chr9:90413038]N	1.66913e+06	LOW	SVTYPE=BND;POS=90413038;STRANDS=+-:27;IMPRECISE;CIPOS=-258,49;CIEND=-50,125;CIPOS95=-46,46;CIEND95=-6,6;MATEID=433139_1;EVENT=433139;SECONDARY;SU=27;PE=27;SR=0;ALG=PROD;AF=0.3096;NSAMP=9056;MSQ=102.31;RECLASSIFIED;AC=9056;AN=29246;NFAM=8385
chr9	90418244	536699_2	N	N[chr9:90412997[	358780	LOW	SVTYPE=BND;POS=90412997;STRANDS=-+:21447;IMPRECISE;CIPOS=-5,45;CIEND=-8,2;CIPOS95=-1,1;CIEND95=0,0;MATEID=536699_1;EVENT=536699;SECONDARY;SU=21447;PE=21447;SR=0;ALG=PROD;AF=0.2228;NSAMP=6515;MSQ=34.52;RETAINED;RECLASSIFIED;AC=6515;AN=29246;NFAM=6185
chr9	90432262	115114_1	N	N]chr12:6437486]	11.8	LOW	SVTYPE=BND;POS=90432262;STRANDS=++:9;CIPOS=-8,6;CIEND=-10,9;CIPOS95=0,0;CIEND95=0,0;MATEID=115114_2;EVENT=115114;SU=9;PE=4;SR=5;ALG=PROD;AF=3.419e-05;NSAMP=1;MSQ=11.75;AC=1;AN=29246;NFAM=1
chr9	90443432	16757_2	N	[chr1:152143599[N	44.83	LOW	SVTYPE=BND;POS=90443432;STRANDS=--:5;IMPRECISE;CIPOS=-8,8;CIEND=-10,9;CIPOS95=0,2;CIEND95=0,0;MATEID=16757_1;EVENT=16757;SECONDARY;SU=5;PE=0;SR=5;ALG=PROD;AF=3.419e-05;NSAMP=1;MSQ=44.83;AC=1;AN=29246;NFAM=1
chr9	90449705	433143	N	<DEL>	1830.95	PASS	SVTYPE=DEL;POS=90449705;SVLEN=-1050;END=90450755;STRANDS=+-:89;CIPOS=-6,7;CIEND=-8,9;CIPOS95=0,0;CIEND95=0,0;SU=89;PE=47;SR=42;ALG=PROD;AF=0.0001368;NSAMP=4;MSQ=457.74;AC=4;AN=29246;NFAM=4
chr9	90465429	99684_2	N	N]chr6:148127860]	256.57	LOW	SVTYPE=BND;POS=90465429;STRANDS=++:27;CIPOS=-9,8;CIEND=-9,8;CIPOS95=0,0;CIEND95=0,0;MATEID=99684_1;EVENT=99684;SECONDARY;SU=27;PE=0;SR=27;ALG=PROD;AF=0.0003419;NSAMP=10;MSQ=23.03;AC=10;AN=29246;NFAM=10
chr9	90467462	16758_2	N	N[chr1:241294850[	58178.3	LOW	SVTYPE=BND;POS=90467462;STRANDS=-+:4709;CIPOS=0,0;CIEND=0,0;CIPOS95=0,0;CIEND95=0,0;MATEID=16758_1;EVENT=16758;SECONDARY;SU=4709;PE=0;SR=4709;ALG=PROD;AF=0.02086;NSAMP=610;MSQ=55.59;AC=610;AN=29246;NFAM=587
chr9	90467492	56694_2	N	N[chr2:137110975[	268.61	LOW	SVTYPE=BND;POS=90467492;STRANDS=-+:37;CIPOS=-9,8;CIEND=-9,8;CIPOS95=0,0;CIEND95=0,0;MATEID=56694_1;EVENT=56694;SECONDARY;SU=37;PE=0;SR=37;ALG=PROD;AF=0.0003419;NSAMP=10;MSQ=19.86;AC=10;AN=29246;NFAM=10
chr9	90475905	433145_1	N	N[chr9:90476240[	3883.19	LOW	SVTYPE=BND;POS=90475905;STRANDS=+-:66;CIPOS=-6,4;CIEND=-6,5;CIPOS95=0,0;CIEND95=0,0;MATEID=433145_2;EVENT=433145;SU=66;PE=4;SR=62;ALG=PROD;AF=0.0004445;NSAMP=13;MSQ=38.6;RECLASSIFIED;AC=13;AN=29246;NFAM=13
chr9	90476240	433145_2	N	]chr9:90475905]N	3883.19	LOW	SVTYPE=BND;POS=90475905;STRANDS=+-:66;CIPOS=-6,5;CIEND=-6,4;CIPOS95=0,0;CIEND95=0,0;MATEID=433145_1;EVENT=433145;SECONDARY;SU=66;PE=4;SR=62;ALG=PROD;AF=0.0004445;NSAMP=13;MSQ=38.6;RECLASSIFIED;AC=13;AN=29246;NFAM=13
chr9	90530877	433147_1	N	N[chr9:90530950[	174.2	LOW	SVTYPE=BND;POS=90530877;STRANDS=+-:5;CIPOS=-10,9;CIEND=-10,9;CIPOS95=0,0;CIEND95=0,0;MATEID=433147_2;EVENT=433147;SU=5;PE=0;SR=5;ALG=PROD;AF=3.419e-05;NSAMP=1;MSQ=173.83;RECLASSIFIED;AC=1;AN=29246;NFAM=1
chr9	90530950	433147_2	N	]chr9:90530877]N	174.2	LOW	SVTYPE=BND;POS=90530877;STRANDS=+-:5;CIPOS=-10,9;CIEND=-10,9;CIPOS95=0,0;CIEND95=0,0;MATEID=433147_1;EVENT=433147;SECONDARY;SU=5;PE=0;SR=5;ALG=PROD;AF=3.419e-05;NSAMP=1;MSQ=173.83;RECLASSIFIED;AC=1;AN=29246;NFAM=1
chr9	90537583	433148_1	N	N[chr9:90537886[	11113.5	PASS	SVTYPE=BND;POS=90537583;STRANDS=+-:278;CIPOS=-3,2;CIEND=-2,1;CIPOS95=0,0;CIEND95=0,0;MATEID=433148_2;EVENT=433148;SU=278;PE=39;SR=239;ALG=PROD;AF=0.00106;NSAMP=31;MSQ=347.2;RECLASSIFIED;AC=31;AN=29246;NFAM=28
chr9	90537886	433148_2	N	]chr9:90537583]N	11113.5	PASS	SVTYPE=BND;POS=90537583;STRANDS=+-:278;CIPOS=-2,1;CIEND=-3,2;CIPOS95=0,0;CIEND95=0,0;MATEID=433148_1;EVENT=433148;SECONDARY;SU=278;PE=39;SR=239;ALG=PROD;AF=0.00106;NSAMP=31;MSQ=347.2;RECLASSIFIED;AC=31;AN=29246;NFAM=28
chr9	90550368	56697_2	N	N[chr2:72401498[	157.61	LOW	SVTYPE=BND;POS=90550368;STRANDS=-+:4;IMPRECISE;CIPOS=-50,405;CIEND=-589,49;CIPOS95=-50,107;CIEND95=-186,49;MATEID=56697_1;EVENT=56697;SECONDARY;SU=4;PE=4;SR=0;ALG=PROD;AF=0.0001026;NSAMP=3;MSQ=45.88;AC=3;AN=29246;NFAM=3
chr9	90550384	107637_2	N	]chr7:107732826]N	1642.34	LOW	SVTYPE=BND;POS=90550384;STRANDS=+-:23;CIPOS=-30,29;CIEND=-30,29;CIPOS95=0,0;CIEND95=0,0;MATEID=107637_1;EVENT=107637;SECONDARY;SU=23;PE=14;SR=9;ALG=PROD;AF=0.001983;NSAMP=58;MSQ=21.47;AC=58;AN=29246;NFAM=57
chr9	90550384	115096_1	N	]chr12:1597547]N	949001	LOW	SVTYPE=BND;POS=90550384;STRANDS=-+:8;CIPOS=-29,28;CIEND=-29,28;CIPOS95=0,0;CIEND95=0,0;MATEID=115096_2;EVENT=115096;SU=8;PE=0;SR=8;ALG=PROD;AF=0.443;NSAMP=9059;MSQ=64.61;AC=12956;AN=29246;NFAM=8467
chr9	90550384	56695_2	N	]chr2:72401581]N	124.81	LOW	SVTYPE=BND;POS=90550384;STRANDS=+-:11;CIPOS=-30,29;CIEND=-24,29;CIPOS95=0,0;CIEND95=0,0;MATEID=56695_1;EVENT=56695;SECONDARY;SU=11;PE=6;SR=5;ALG=PROD;AF=0.0001026;NSAMP=3;MSQ=23.69;AC=3;AN=29246;NFAM=3
chr9	90550392	107636_2	N	N[chr7:107732759[	693270	LOW	SVTYPE=BND;POS=90550392;STRANDS=+-:180,-+:1311;IMPRECISE;CIPOS=-58,49;CIEND=-50,116;CIPOS95=-8,8;CIEND95=-50,67;MATEID=107636_1;EVENT=107636;SECONDARY;SU=1491;PE=382;SR=1109;ALG=SUM;AF=0.305;NSAMP=7824;MSQ=54.58;AC=8921;AN=29246;NFAM=7354
chr9	90550392	56696_2	N	N[chr2:50239656[	557968	LOW	SVTYPE=BND;POS=90550392;STRANDS=-+:4;CIPOS=-49,48;CIEND=-49,48;CIPOS95=0,0;CIEND95=0,0;MATEID=56696_1;EVENT=56696;SECONDARY;SU=4;PE=0;SR=4;ALG=PROD;AF=0.2551;NSAMP=7297;MSQ=47.01;AC=7461;AN=29246;NFAM=6861
chr9	90550392	99685_2	N	N[chr6:74408239[	576055	LOW	SVTYPE=BND;POS=90550392;STRANDS=-+:22;CIPOS=-9,8;CIEND=-9,8;CIPOS95=0,0;CIEND95=0,0;MATEID=99685_1;EVENT=99685;SECONDARY;SU=22;PE=0;SR=22;ALG=PROD;AF=0.2562;NSAMP=7341;MSQ=48.41;AC=7493;AN=29246;NFAM=6904
chr9	90578628	433150	N	<DEL>	389.5	PASS	SVTYPE=DEL;POS=90578628;SVLEN=-1400;END=90580028;STRANDS=+-:18;CIPOS=-10,9;CIEND=-10,9;CIPOS95=0,0;CIEND95=0,0;SU=18;PE=11;SR=7;ALG=PROD;AF=3.419e-05;NSAMP=1;MSQ=389.5;AC=1;AN=29246;NFAM=1
chr9	90588720	536702	N	<DUP>	287.02	PASS	SVTYPE=DUP;POS=90588720;SVLEN=448176;END=91036896;STRANDS=-+:26;CIPOS=-10,9;CIEND=-2,1;CIPOS95=0,0;CIEND95=0,0;SU=26;PE=11;SR=15;ALG=PROD;AF=3.419e-05;NSAMP=1;MSQ=286.8;AC=1;AN=29246;NFAM=1
chr9	90601724	433151_1	N	N[chr9:90602020[	1577.76	LOW	SVTYPE=BND;POS=90601724;STRANDS=+-:38;CIPOS=-30,29;CIEND=-30,29;CIPOS95=0,0;CIEND95=0,0;MATEID=433151_2;EVENT=433151;SU=38;PE=0;SR=38;ALG=PROD;AF=0.0001368;NSAMP=4;MSQ=94.29;RECLASSIFIED;AC=4;AN=29246;NFAM=4
chr9	90602020	433151_2	N	]chr9:90601724]N	1577.76	LOW	SVTYPE=BND;POS=90601724;STRANDS=+-:38;CIPOS=-30,29;CIEND=-30,29;CIPOS95=0,0;CIEND95=0,0;MATEID=433151_1;EVENT=433151;SECONDARY;SU=38;PE=0;SR=38;ALG=PROD;AF=0.0001368;NSAMP=4;MSQ=94.29;RECLASSIFIED;AC=4;AN=29246;NFAM=4
chr9	90675652	433154	N	<DEL>	632.16	PASS	SVTYPE=DEL;POS=90675652;SVLEN=-608;END=90676260;STRANDS=+-:25;CIPOS=-29,28;CIEND=-30,28;CIPOS95=0,0;CIEND95=0,0;SU=25;PE=9;SR=16;ALG=PROD;AF=3.419e-05;NSAMP=1;MSQ=137.7;AC=1;AN=29246;NFAM=1
chr9	90694252	536703_1	N	]chr9:90694659]N	3560.3	LOW	SVTYPE=BND;POS=90694252;STRANDS=-+:4;IMPRECISE;CIPOS=-424,9;CIEND=-10,414;CIPOS95=-144,1;CIEND95=-1,132;MATEID=536703_2;EVENT=536703;SU=4;PE=4;SR=0;ALG=PROD;AF=0.005197;NSAMP=152;MSQ=17.88;RECLASSIFIED;AC=152;AN=29246;NFAM=152
chr9	90694659	536703_2	N	N[chr9:90694252[	3560.3	LOW	SVTYPE=BND;POS=90694252;STRANDS=-+:4;IMPRECISE;CIPOS=-10,414;CIEND=-424,9;CIPOS95=-1,132;CIEND95=-144,1;MATEID=536703_1;EVENT=536703;SECONDARY;SU=4;PE=4;SR=0;ALG=PROD;AF=0.005197;NSAMP=152;MSQ=17.88;RECLASSIFIED;AC=152;AN=29246;NFAM=152
chr9	90695026	56698_2	N	[chr2:148330089[N	48467.1	LOW	SVTYPE=BND;POS=90695026;STRANDS=--:20;CIPOS=-9,8;CIEND=-9,8;CIPOS95=0,0;CIEND95=0,0;MATEID=56698_1;EVENT=56698;SECONDARY;SU=20;PE=0;SR=20;ALG=PROD;AF=0.03785;NSAMP=1107;MSQ=22.51;AC=1107;AN=29246;NFAM=1085
chr9	90696118	118552_1	N	N]chrX:126207466]	60.58	LOW	SVTYPE=BND;POS=90696118;STRANDS=++:4;CIPOS=-9,8;CIEND=-9,8;CIPOS95=0,0;CIEND95=0,0;MATEID=118552_2;EVENT=118552;SU=4;PE=0;SR=4;ALG=PROD;AF=0.0001368;NSAMP=4;MSQ=11.2;AC=4;AN=29246;NFAM=4
chr9	90704034	433156_1	N	N[chr9:90704142[	227.81	LOW	SVTYPE=BND;POS=90704034;STRANDS=+-:9;CIPOS=-4,3;CIEND=-4,3;CIPOS95=0,0;CIEND95=0,0;MATEID=433156_2;EVENT=433156;SU=9;PE=0;SR=9;ALG=PROD;AF=3.419e-05;NSAMP=1;MSQ=227.81;RECLASSIFIED;AC=1;AN=29246;NFAM=1
chr9	90704142	433156_2	N	]chr9:90704034]N	227.81	LOW	SVTYPE=BND;POS=90704034;STRANDS=+-:9;CIPOS=-4,3;CIEND=-4,3;CIPOS95=0,0;CIEND95=0,0;MATEID=433156_1;EVENT=433156;SECONDARY;SU=9;PE=0;SR=9;ALG=PROD;AF=3.419e-05;NSAMP=1;MSQ=227.81;RECLASSIFIED;AC=1;AN=29246;NFAM=1
chr9	90707783	433157	N	<DEL>	512.55	PASS	SVTYPE=DEL;POS=90707783;SVLEN=-2382;END=90710165;STRANDS=+-:23;CIPOS=-3,2;CIEND=-10,9;CIPOS95=0,0;CIEND95=0,0;SU=23;PE=14;SR=9;ALG=PROD;AF=3.419e-05;NSAMP=1;MSQ=512.55;AC=1;AN=29246;NFAM=1
chr9	90715616	114862_1	N	N[chr11:67233526[	2587.51	LOW	SVTYPE=BND;POS=90715616;STRANDS=+-:28;IMPRECISE;CIPOS=-11,644;CIEND=-566,21;CIPOS95=-11,131;CIEND95=-82,21;MATEID=114862_2;EVENT=114862;SU=28;PE=28;SR=0;ALG=PROD;AF=0.004206;NSAMP=123;MSQ=13.5;AC=123;AN=29246;NFAM=123
chr9	90741512	608134_2	N	[chr9:90217924[N	2254.81	LOW	SVTYPE=BND;POS=90741512;STRANDS=--:135;IMPRECISE;CIPOS=-591,127;CIEND=-548,101;CIPOS95=-99,99;CIEND95=-73,73;MATEID=608134_1;EVENT=608134;SECONDARY;SU=135;PE=135;SR=0;ALG=SUM;AF=0.0003077;NSAMP=9;MSQ=141.55;AC=9;AN=29246;NFAM=9
chr9	90741898	608135_2	N	N]chr9:90217544]	379.3	LOW	SVTYPE=BND;POS=90741898;STRANDS=++:44;IMPRECISE;CIPOS=-18,390;CIEND=-22,385;CIPOS95=-18,43;CIEND95=-22,42;MATEID=608135_1;EVENT=608135;SECONDARY;SU=44;PE=44;SR=0;ALG=PROD;AF=0.000171;NSAMP=5;MSQ=56.08;RETAINED;AC=5;AN=29246;NFAM=5
chr9	90743584	608151_2	N	N]chr9:90239873]	1836.46	PASS	SVTYPE=BND;POS=90743584;STRANDS=++:101;CIPOS=-22,20;CIEND=-22,20;CIPOS95=0,0;CIEND95=0,0;MATEID=608151_1;EVENT=608151;SECONDARY;SU=101;PE=55;SR=46;ALG=PROD;AF=0.0001026;NSAMP=3;MSQ=612.15;AC=3;AN=29246;NFAM=1
chr9	90749434	608150_2	N	[chr9:90234841[N	1036.61	PASS	SVTYPE=BND;POS=90749434;STRANDS=--:57;IMPRECISE;CIPOS=-238,29;CIEND=-248,29;CIPOS95=-23,23;CIEND95=-21,21;MATEID=608150_1;EVENT=608150;SECONDARY;SU=57;PE=57;SR=0;ALG=PROD;AF=0.0001026;NSAMP=3;MSQ=345.54;AC=3;AN=29246;NFAM=1
chr9	90750420	608147_2	N	[chr9:90233924[N	140.39	LOW	SVTYPE=BND;POS=90750420;STRANDS=--:7;IMPRECISE;CIPOS=-500,9;CIEND=-631,9;CIPOS95=-105,2;CIEND95=-167,1;MATEID=608147_1;EVENT=608147;SECONDARY;SU=7;PE=7;SR=0;ALG=PROD;AF=3.419e-05;NSAMP=1;MSQ=83.66;AC=1;AN=29246;NFAM=1
chr9	90750967	608148_2	N	[chr9:90233308[N	308.3	LOW	SVTYPE=BND;POS=90750967;STRANDS=--:19;IMPRECISE;CIPOS=-346,29;CIEND=-368,29;CIPOS95=-86,29;CIEND95=-64,29;MATEID=608148_1;EVENT=608148;SECONDARY;SU=19;PE=19;SR=0;ALG=PROD;AF=6.839e-05;NSAMP=2;MSQ=154.13;AC=2;AN=29246;NFAM=2
chr9	90751348	608149_2	N	N]chr9:90233073]	775.04	LOW	SVTYPE=BND;POS=90751348;STRANDS=++:56;IMPRECISE;CIPOS=-72,622;CIEND=-128,595;CIPOS95=-72,132;CIEND95=-95,95;MATEID=608149_1;EVENT=608149;SECONDARY;SU=56;PE=56;SR=0;ALG=SUM;AF=0.0002735;NSAMP=8;MSQ=92.03;AC=8;AN=29246;NFAM=8
chr9	90755044	608146_2	N	N]chr9:90227887]	374.47	LOW	SVTYPE=BND;POS=90755044;STRANDS=++:21;IMPRECISE;CIPOS=-22,348;CIEND=-30,385;CIPOS95=-22,45;CIEND95=-30,98;MATEID=608146_1;EVENT=608146;SECONDARY;SU=21;PE=21;SR=0;ALG=PROD;AF=0.0002393;NSAMP=7;MSQ=43.24;AC=7;AN=29246;NFAM=7
chr9	90757866	81894_2	N	N]chr4:9761846]	33.46	LOW	SVTYPE=BND;POS=90757866;STRANDS=++:4;IMPRECISE;CIPOS=-10,553;CIEND=-10,431;CIPOS95=-1,176;CIEND95=-2,119;MATEID=81894_1;EVENT=81894;SECONDARY;SU=4;PE=4;SR=0;ALG=PROD;AF=3.419e-05;NSAMP=1;MSQ=29.81;AC=1;AN=29246;NFAM=1
chr9	90758385	107638_2	N	]chr7:6874418]N	4297.39	LOW	SVTYPE=BND;POS=90758385;STRANDS=+-:8;IMPRECISE;CIPOS=-457,29;CIEND=-30,523;CIPOS95=-94,29;CIEND95=-30,139;MATEID=107638_1;EVENT=107638;SECONDARY;SU=8;PE=8;SR=0;ALG=PROD;AF=0.004035;NSAMP=118;MSQ=27.38;AC=118;AN=29246;NFAM=118
chr9	90759963	608139_2	N	N]chr9:90222962]	2086.12	LOW	SVTYPE=BND;POS=90759963;STRANDS=++:311;IMPRECISE;CIPOS=-60,623;CIEND=-266,632;CIPOS95=-60,89;CIEND95=-94,94;MATEID=608139_1;EVENT=608139;SECONDARY;SU=311;PE=311;SR=0;ALG=SUM;AF=0.000889;NSAMP=26;MSQ=44.77;AC=26;AN=29246;NFAM=26
chr9	90760146	608140_2	N	[chr9:90222653[N	492.34	LOW	SVTYPE=BND;POS=90760146;STRANDS=--:65;IMPRECISE;CIPOS=-239,9;CIEND=-194,31;CIPOS95=-21,9;CIEND95=-18,18;MATEID=608140_1;EVENT=608140;SECONDARY;SU=65;PE=65;SR=0;ALG=PROD;AF=0.0004445;NSAMP=13;MSQ=27.73;AC=13;AN=29246;NFAM=13
chr9	90760818	608141_2	N	[chr9:90222004[N	210.36	LOW	SVTYPE=BND;POS=90760818;STRANDS=--:4;IMPRECISE;CIPOS=-569,29;CIEND=-448,29;CIPOS95=-187,29;CIEND95=-127,29;MATEID=608141_1;EVENT=608141;SECONDARY;SU=4;PE=4;SR=0;ALG=PROD;AF=0.000171;NSAMP=5;MSQ=39.51;AC=5;AN=29246;NFAM=5
chr9	90761306	608142_2	N	N]chr9:90221624]	27.1	LOW	SVTYPE=BND;POS=90761306;STRANDS=++:5;IMPRECISE;CIPOS=-10,445;CIEND=-10,299;CIPOS95=-1,144;CIEND95=-2,74;MATEID=608142_1;EVENT=608142;SECONDARY;SU=5;PE=5;SR=0;ALG=PROD;AF=3.419e-05;NSAMP=1;MSQ=26.81;AC=1;AN=29246;NFAM=1
chr9	90762236	608137_2	N	[chr9:90220571[N	989.51	LOW	SVTYPE=BND;POS=90762236;STRANDS=--:166;IMPRECISE;CIPOS=-926,166;CIEND=-609,405;CIPOS95=-325,166;CIEND95=-301,301;MATEID=608137_1;EVENT=608137;SECONDARY;SU=166;PE=166;SR=0;ALG=SUM;AF=0.0009574;NSAMP=28;MSQ=26.86;AC=28;AN=29246;NFAM=28
chr9	90762448	608138_2	N	N]chr9:90220565]	1033.25	LOW	SVTYPE=BND;POS=90762448;STRANDS=++:187;IMPRECISE;CIPOS=-13,325;CIEND=-15,239;CIPOS95=-12,12;CIEND95=-4,4;MATEID=608138_1;EVENT=608138;SECONDARY;SU=187;PE=187;SR=0;ALG=PROD;AF=0.0009916;NSAMP=29;MSQ=27.92;AC=29;AN=29246;NFAM=29
chr9	90762991	81895_2	N	[chr4:9758860[N	582.11	LOW	SVTYPE=BND;POS=90762991;STRANDS=--:18;IMPRECISE;CIPOS=-429,16;CIEND=-328,29;CIPOS95=-91,16;CIEND95=-42,29;MATEID=81895_1;EVENT=81895;SECONDARY;SU=18;PE=18;SR=0;ALG=PROD;AF=0.000889;NSAMP=26;MSQ=17.05;AC=26;AN=29246;NFAM=26
chr9	90763179	81896_2	N	N]chr4:9758983]	5962.68	LOW	SVTYPE=BND;POS=90763179;STRANDS=++:20;IMPRECISE;CIPOS=-16,533;CIEND=-30,404;CIPOS95=-16,110;CIEND95=-30,43;MATEID=81896_1;EVENT=81896;SECONDARY;SU=20;PE=20;SR=0;ALG=PROD;AF=0.006633;NSAMP=194;MSQ=22.55;AC=194;AN=29246;NFAM=194
chr9	90771779	433162_1	N	N[chr9:90772070[	124.95	LOW	SVTYPE=BND;POS=90771779;STRANDS=+-:4;CIPOS=-9,8;CIEND=-9,8;CIPOS95=0,0;CIEND95=0,0;MATEID=433162_2;EVENT=433162;SU=4;PE=0;SR=4;ALG=PROD;AF=6.839e-05;NSAMP=2;MSQ=53.82;RECLASSIFIED;AC=2;AN=29246;NFAM=2
chr9	90772070	433162_2	N	]chr9:90771779]N	124.95	LOW	SVTYPE=BND;POS=90771779;STRANDS=+-:4;CIPOS=-9,8;CIEND=-9,8;CIPOS95=0,0;CIEND95=0,0;MATEID=433162_1;EVENT=433162;SECONDARY;SU=4;PE=0;SR=4;ALG=PROD;AF=6.839e-05;NSAMP=2;MSQ=53.82;RECLASSIFIED;AC=2;AN=29246;NFAM=2
chr9	90793246	116297_1	N	N[chr15:60816739[	115.37	LOW	SVTYPE=BND;POS=90793246;STRANDS=+-:13;CIPOS=-27,29;CIEND=-30,29;CIPOS95=0,0;CIEND95=0,0;MATEID=116297_2;EVENT=116297;SU=13;PE=9;SR=4;ALG=PROD;AF=6.839e-05;NSAMP=2;MSQ=57.68;AC=2;AN=29246;NFAM=2
chr9	90793719	536704	N	<DUP>	327.92	PASS	SVTYPE=DUP;POS=90793719;SVLEN=22358;END=90816077;STRANDS=-+:26;CIPOS=-4,1;CIEND=-5,9;CIPOS95=0,0;CIEND95=0,0;SU=26;PE=18;SR=8;ALG=PROD;AF=3.419e-05;NSAMP=1;MSQ=327.57;AC=1;AN=29246;NFAM=1
chr9	90802816	115775_1	N	]chr13:89044966]N	561883	LOW	SVTYPE=BND;POS=90802816;STRANDS=-+:117;IMPRECISE;CIPOS=-6,5;CIEND=-6,5;CIPOS95=0,0;CIEND95=-1,1;MATEID=115775_2;EVENT=115775;SU=117;PE=0;SR=117;ALG=PROD;AF=0.2519;NSAMP=7310;MSQ=48.86;AC=7367;AN=29246;NFAM=6941
chr9	90817883	608152_1	N	N]chr9:110428429]	44.84	LOW	SVTYPE=BND;POS=90817883;STRANDS=++:4;CIPOS=-9,8;CIEND=-9,8;CIPOS95=0,0;CIEND95=0,0;MATEID=608152_2;EVENT=608152;SU=4;PE=0;SR=4;ALG=PROD;AF=6.839e-05;NSAMP=2;MSQ=22.41;AC=2;AN=29246;NFAM=2
chr9	90818556	433163	N	<DEL>	581.24	PASS	SVTYPE=DEL;POS=90818556;SVLEN=-1143;END=90819699;STRANDS=+-:30;CIPOS=-24,22;CIEND=-27,26;CIPOS95=0,0;CIEND95=0,0;SU=30;PE=17;SR=13;ALG=PROD;AF=6.839e-05;NSAMP=2;MSQ=290.62;AC=2;AN=29246;NFAM=1
chr9	90829362	433164	N	<DEL>	422.56	PASS	SVTYPE=DEL;POS=90829362;SVLEN=-2361;END=90831723;STRANDS=+-:18;CIPOS=-4,3;CIEND=-10,9;CIPOS95=0,0;CIEND95=0,0;SU=18;PE=10;SR=8;ALG=PROD;AF=3.419e-05;NSAMP=1;MSQ=422.56;AC=1;AN=29246;NFAM=1
chr9	90841138	433165_1	N	N[chr9:90841401[	33939.5	LOW	SVTYPE=BND;POS=90841138;STRANDS=+-:4;CIPOS=-9,8;CIEND=-9,8;CIPOS95=0,0;CIEND95=0,0;MATEID=433165_2;EVENT=433165;SU=4;PE=0;SR=4;ALG=PROD;AF=0.02058;NSAMP=602;MSQ=35.91;RECLASSIFIED;AC=602;AN=29246;NFAM=594
chr9	90841401	433165_2	N	]chr9:90841138]N	33939.5	LOW	SVTYPE=BND;POS=90841138;STRANDS=+-:4;CIPOS=-9,8;CIEND=-9,8;CIPOS95=0,0;CIEND95=0,0;MATEID=433165_1;EVENT=433165;SECONDARY;SU=4;PE=0;SR=4;ALG=PROD;AF=0.02058;NSAMP=602;MSQ=35.91;RECLASSIFIED;AC=602;AN=29246;NFAM=594
chr9	90841459	433166_1	N	N[chr9:90841614[	257013	LOW	SVTYPE=BND;POS=90841459;STRANDS=+-:4;IMPRECISE;CIPOS=-8,0;CIEND=-9,8;CIPOS95=-8,0;CIEND95=0,0;MATEID=433166_2;EVENT=433166;SU=4;PE=0;SR=4;ALG=PROD;AF=0.09369;NSAMP=2740;MSQ=59.79;RECLASSIFIED;AC=2740;AN=29246;NFAM=2638
chr9	90841461	114373_1	N	N[chr10:18121251[	806.83	LOW	SVTYPE=BND;POS=90841461;STRANDS=+-:40;CIPOS=-9,8;CIEND=-9,8;CIPOS95=0,0;CIEND95=0,0;MATEID=114373_2;EVENT=114373;SU=40;PE=0;SR=40;ALG=PROD;AF=0.0009574;NSAMP=28;MSQ=19.21;AC=28;AN=29246;NFAM=27
chr9	90841614	433166_2	N	]chr9:90841459]N	257013	LOW	SVTYPE=BND;POS=90841459;STRANDS=+-:4;IMPRECISE;CIPOS=-9,8;CIEND=-8,0;CIPOS95=0,0;CIEND95=-8,0;MATEID=433166_1;EVENT=433166;SECONDARY;SU=4;PE=0;SR=4;ALG=PROD;AF=0.09369;NSAMP=2740;MSQ=59.79;RECLASSIFIED;AC=2740;AN=29246;NFAM=2638
chr9	90842760	71464_2	N	[chr3:56316600[N	17.91	LOW	SVTYPE=BND;POS=90842760;STRANDS=--:4;IMPRECISE;CIPOS=-10,8;CIEND=-9,8;CIPOS95=-1,0;CIEND95=0,0;MATEID=71464_1;EVENT=71464;SECONDARY;SU=4;PE=0;SR=4;ALG=PROD;AF=3.419e-05;NSAMP=1;MSQ=17.91;AC=1;AN=29246;NFAM=1
chr9	90842798	99686_2	N	N[chr6:116182223[	164.74	LOW	SVTYPE=BND;POS=90842798;STRANDS=-+:5;CIPOS=-10,9;CIEND=-10,9;CIPOS95=0,0;CIEND95=0,0;MATEID=99686_1;EVENT=99686;SECONDARY;SU=5;PE=0;SR=5;ALG=PROD;AF=0.0001368;NSAMP=4;MSQ=27.26;AC=4;AN=29246;NFAM=4
chr9	90855719	114788_1	N	N]chr11:42836075]	1164.69	LOW	SVTYPE=BND;POS=90855719;STRANDS=++:43;CIPOS=-6,5;CIEND=-6,5;CIPOS95=0,0;CIEND95=0,0;MATEID=114788_2;EVENT=114788;SU=43;PE=0;SR=43;ALG=PROD;AF=0.000889;NSAMP=26;MSQ=23.27;AC=26;AN=29246;NFAM=26
chr9	90855719	116229_1	N	N]chr15:41656378]	1256.55	LOW	SVTYPE=BND;POS=90855719;STRANDS=++:31;CIPOS=-9,8;CIEND=-9,8;CIPOS95=0,0;CIEND95=0,0;MATEID=116229_2;EVENT=116229;SU=31;PE=0;SR=31;ALG=PROD;AF=0.001334;NSAMP=39;MSQ=16.8;AC=39;AN=29246;NFAM=39
chr9	90855719	56699_2	N	N[chr2:26892757[	328.06	LOW	SVTYPE=BND;POS=90855719;STRANDS=-+:9;CIPOS=-29,28;CIEND=-29,28;CIPOS95=0,0;CIEND95=0,0;MATEID=56699_1;EVENT=56699;SECONDARY;SU=9;PE=0;SR=9;ALG=PROD;AF=0.0004103;NSAMP=12;MSQ=19.49;AC=12;AN=29246;NFAM=12
chr9	90884151	114529_1	N	[chr10:88203379[N	214962	LOW	SVTYPE=BND;POS=90884151;STRANDS=--:140;CIPOS=-5,5;CIEND=-5,5;CIPOS95=0,0;CIEND95=0,0;MATEID=114529_2;EVENT=114529;SU=140;PE=0;SR=140;ALG=PROD;AF=0.1805;NSAMP=3081;MSQ=43.46;AC=5280;AN=29246;NFAM=2944
chr9	90884812	71465_2	N	[chr3:184208925[N	521.57	LOW	SVTYPE=BND;POS=90884812;STRANDS=--:21;IMPRECISE;CIPOS=-336,49;CIEND=-722,22;CIPOS95=-50,49;CIEND95=-110,22;MATEID=71465_1;EVENT=71465;SECONDARY;SU=21;PE=21;SR=0;ALG=PROD;AF=0.0005471;NSAMP=16;MSQ=23.51;AC=16;AN=29246;NFAM=16
chr9	90884834	116137_1	N	[chr14:95582585[N	38698.7	LOW	SVTYPE=BND;POS=90884834;STRANDS=--:100;IMPRECISE;CIPOS=-556,6;CIEND=-492,13;CIPOS95=-55,6;CIEND95=-45,13;MATEID=116137_2;EVENT=116137;SU=100;PE=100;SR=0;ALG=PROD;AF=0.03163;NSAMP=922;MSQ=31.8;AC=925;AN=29240;NFAM=904
chr9	90884839	81899_2	N	]chr4:58762654]N	1129.65	LOW	SVTYPE=BND;POS=90884839;STRANDS=+-:4;IMPRECISE;CIPOS=-382,29;CIEND=-30,524;CIPOS95=-116,29;CIEND95=-30,170;MATEID=81899_1;EVENT=81899;SECONDARY;SU=4;PE=4;SR=0;ALG=PROD;AF=0.001197;NSAMP=35;MSQ=23.08;AC=35;AN=29230;NFAM=35
chr9	90884875	115460_1	N	[chr12:109210135[N	2599.34	LOW	SVTYPE=BND;POS=90884875;STRANDS=--:18;IMPRECISE;CIPOS=-371,119;CIEND=-677,29;CIPOS95=-81,81;CIEND95=-189,29;MATEID=115460_2;EVENT=115460;SU=18;PE=17;SR=1;ALG=SUM;AF=0.003385;NSAMP=99;MSQ=16.64;AC=99;AN=29244;NFAM=98
chr9	90884875	81897_2	N	]chr4:299517]N	70105.4	LOW	SVTYPE=BND;POS=90884875;STRANDS=+-:339;IMPRECISE;CIPOS=-616,194;CIEND=-83,741;CIPOS95=-106,106;CIEND95=-83,177;MATEID=81897_1;EVENT=81897;SECONDARY;SU=339;PE=339;SR=0;ALG=SUM;AF=0.03908;NSAMP=1143;MSQ=36.55;AC=1143;AN=29246;NFAM=1117
chr9	90884876	115771_1	N	]chr13:87492270]N	1399.93	LOW	SVTYPE=BND;POS=90884876;STRANDS=-+:27;IMPRECISE;CIPOS=-525,18;CIEND=-31,537;CIPOS95=-110,18;CIEND95=-31,115;MATEID=115771_2;EVENT=115771;SU=27;PE=27;SR=0;ALG=PROD;AF=0.0008893;NSAMP=26;MSQ=28.35;AC=26;AN=29238;NFAM=25
chr9	90884885	118685_1	N	]chrY:14707011]N	196139	LOW	SVTYPE=BND;POS=90884885;STRANDS=-+:4396;CIPOS=0,0;CIEND=0,0;CIPOS95=0,0;CIEND95=0,0;MATEID=118685_2;EVENT=118685;SU=4396;PE=239;SR=4157;ALG=PROD;AF=0.08467;NSAMP=2462;MSQ=45.82;AC=2476;AN=29244;NFAM=2363
chr9	90884889	433168_1	N	N[chr9:90885370[	1920.19	LOW	SVTYPE=BND;POS=90884889;STRANDS=+-:31;CIPOS=-9,8;CIEND=-9,8;CIPOS95=0,0;CIEND95=0,0;MATEID=433168_2;EVENT=433168;SU=31;PE=6;SR=25;ALG=PROD;AF=0.0003761;NSAMP=11;MSQ=79.79;RECLASSIFIED;AC=11;AN=29246;NFAM=11
chr9	90884926	81898_2	N	N[chr4:299343[	55021.8	LOW	SVTYPE=BND;POS=90884926;STRANDS=-+:4;IMPRECISE;CIPOS=-50,652;CIEND=-685,49;CIPOS95=-50,210;CIEND95=-223,49;MATEID=81898_1;EVENT=81898;SECONDARY;SU=4;PE=4;SR=0;ALG=PROD;AF=0.03235;NSAMP=946;MSQ=35.66;AC=946;AN=29246;NFAM=921
chr9	90884927	56701_2	N	N]chr2:190314328]	194895	LOW	SVTYPE=BND;POS=90884927;STRANDS=++:4;CIPOS=-49,48;CIEND=-49,48;CIPOS95=0,0;CIEND95=0,0;MATEID=56701_1;EVENT=56701;SECONDARY;SU=4;PE=0;SR=4;ALG=PROD;AF=0.1009;NSAMP=2949;MSQ=39.46;AC=2952;AN=29246;NFAM=2787
chr9	90884930	71466_2	N	N]chr3:184209012]	32582.4	LOW	SVTYPE=BND;POS=90884930;STRANDS=++:4;IMPRECISE;CIPOS=-30,29;CIEND=-30,29;CIPOS95=-3,3;CIEND95=-3,3;MATEID=71466_1;EVENT=71466;SECONDARY;SU=4;PE=3;SR=1;ALG=PROD;AF=0.02404;NSAMP=703;MSQ=30.08;AC=703;AN=29246;NFAM=690
chr9	90884946	16759_2	N	]chr1:49950184]N	10734.5	LOW	SVTYPE=BND;POS=90884946;STRANDS=+-:12;IMPRECISE;CIPOS=-494,55;CIEND=-43,678;CIPOS95=-166,55;CIEND95=-43,200;MATEID=16759_1;EVENT=16759;SECONDARY;SU=12;PE=12;SR=0;ALG=SUM;AF=0.006873;NSAMP=201;MSQ=31.71;AC=201;AN=29246;NFAM=196
chr9	90884955	56700_2	N	]chr2:123956015]N	277.34	LOW	SVTYPE=BND;POS=90884955;STRANDS=+-:4;IMPRECISE;CIPOS=-420,49;CIEND=-50,767;CIPOS95=-149,49;CIEND95=-50,232;MATEID=56700_1;EVENT=56700;SECONDARY;SU=4;PE=4;SR=0;ALG=PROD;AF=0.0003078;NSAMP=9;MSQ=21.07;AC=9;AN=29244;NFAM=9
chr9	90885370	433168_2	N	]chr9:90884889]N	1920.19	LOW	SVTYPE=BND;POS=90884889;STRANDS=+-:31;CIPOS=-9,8;CIEND=-9,8;CIPOS95=0,0;CIEND95=0,0;MATEID=433168_1;EVENT=433168;SECONDARY;SU=31;PE=6;SR=25;ALG=PROD;AF=0.0003761;NSAMP=11;MSQ=79.79;RECLASSIFIED;AC=11;AN=29246;NFAM=11
chr9	90891118	433170_1	N	N[chr9:90891221[	82789.9	PASS	SVTYPE=BND;POS=90891118;STRANDS=+-:1133;CIPOS=0,0;CIEND=0,0;CIPOS95=0,0;CIEND95=0,0;MATEID=433170_2;EVENT=433170;SU=1133;PE=9;SR=1124;ALG=PROD;AF=0.005642;NSAMP=165;MSQ=258.23;RECLASSIFIED;AC=165;AN=29246;NFAM=154
chr9	90891221	433170_2	N	]chr9:90891118]N	82789.9	PASS	SVTYPE=BND;POS=90891118;STRANDS=+-:1133;CIPOS=0,0;CIEND=0,0;CIPOS95=0,0;CIEND95=0,0;MATEID=433170_1;EVENT=433170;SECONDARY;SU=1133;PE=9;SR=1124;ALG=PROD;AF=0.005642;NSAMP=165;MSQ=258.23;RECLASSIFIED;AC=165;AN=29246;NFAM=154
chr9	90895414	118201_1	N	N]chrX:11713316]	10101	LOW	SVTYPE=BND;POS=90895414;STRANDS=++:14;IMPRECISE;CIPOS=-30,83;CIEND=-24,430;CIPOS95=-30,38;CIEND95=-24,175;MATEID=118201_2;EVENT=118201;SU=14;PE=14;SR=0;ALG=PROD;AF=0.006907;NSAMP=202;MSQ=33.89;AC=202;AN=29246;NFAM=201
chr9	90908309	536705_1	N	]chr9:93618899]N	2.19633e+06	LOW	SVTYPE=BND;POS=90908309;STRANDS=-+:199435;IMPRECISE;CIPOS=-1245,53;CIEND=-226,913;CIPOS95=-160,53;CIEND95=-91,91;MATEID=536705_2;EVENT=536705;SU=199435;PE=199209;SR=226;ALG=SUM;AF=0.4779;NSAMP=13754;MSQ=97.46;RETAINED;RECLASSIFIED;AC=13978;AN=29246;NFAM=12711
chr9	90908351	433171_1	N	N[chr9:93618890[	3.24652e+06	LOW	SVTYPE=BND;POS=90908351;STRANDS=+-:2667;CIPOS=-1,9;CIEND=-3,0;CIPOS95=0,0;CIEND95=0,0;MATEID=433171_2;EVENT=433171;SU=2667;PE=2614;SR=53;ALG=PROD;AF=0.4896;NSAMP=14320;MSQ=145.55;RECLASSIFIED;AC=14320;AN=29246;NFAM=13245
chr9	90920688	433173_1	N	N[chr9:90920766[	1060.85	PASS	SVTYPE=BND;POS=90920688;STRANDS=+-:46;CIPOS=-10,5;CIEND=-10,9;CIPOS95=0,0;CIEND95=0,0;MATEID=433173_2;EVENT=433173;SU=46;PE=0;SR=46;ALG=PROD;AF=3.419e-05;NSAMP=1;MSQ=383.68;RECLASSIFIED;AC=1;AN=29246;NFAM=1
chr9	90920766	433173_2	N	]chr9:90920688]N	1060.85	PASS	SVTYPE=BND;POS=90920688;STRANDS=+-:46;CIPOS=-10,9;CIEND=-10,5;CIPOS95=0,0;CIEND95=0,0;MATEID=433173_1;EVENT=433173;SECONDARY;SU=46;PE=0;SR=46;ALG=PROD;AF=3.419e-05;NSAMP=1;MSQ=383.68;RECLASSIFIED;AC=1;AN=29246;NFAM=1
chr9	90930876	433174	N	<DEL>	539.72	PASS	SVTYPE=DEL;POS=90930876;SVLEN=-163;END=90931039;STRANDS=+-:16;CIPOS=-30,29;CIEND=-30,29;CIPOS95=0,0;CIEND95=0,0;SU=16;PE=1;SR=15;ALG=PROD;AF=3.419e-05;NSAMP=1;MSQ=41.83;AC=1;AN=29246;NFAM=1
chr9	90931087	433175_1	N	N[chr9:90931441[	9588.06	PASS	SVTYPE=BND;POS=90931087;STRANDS=+-:242;CIPOS=-3,2;CIEND=-4,2;CIPOS95=0,0;CIEND95=0,0;MATEID=433175_2;EVENT=433175;SU=242;PE=63;SR=179;ALG=PROD;AF=0.000889;NSAMP=26;MSQ=302.42;RECLASSIFIED;AC=26;AN=29246;NFAM=25
chr9	90931441	433175_2	N	]chr9:90931087]N	9588.06	PASS	SVTYPE=BND;POS=90931087;STRANDS=+-:242;CIPOS=-4,2;CIEND=-3,2;CIPOS95=0,0;CIEND95=0,0;MATEID=433175_1;EVENT=433175;SECONDARY;SU=242;PE=63;SR=179;ALG=PROD;AF=0.000889;NSAMP=26;MSQ=302.42;RECLASSIFIED;AC=26;AN=29246;NFAM=25
chr9	90937357	433176_1	N	N[chr9:90937593[	41.76	LOW	SVTYPE=BND;POS=90937357;STRANDS=+-:4;CIPOS=-9,8;CIEND=-9,8;CIPOS95=0,0;CIEND95=0,0;MATEID=433176_2;EVENT=433176;SU=4;PE=0;SR=4;ALG=PROD;AF=3.419e-05;NSAMP=1;MSQ=6.83;RECLASSIFIED;AC=1;AN=29246;NFAM=1
chr9	90937593	433176_2	N	]chr9:90937357]N	41.76	LOW	SVTYPE=BND;POS=90937357;STRANDS=+-:4;CIPOS=-9,8;CIEND=-9,8;CIPOS95=0,0;CIEND95=0,0;MATEID=433176_1;EVENT=433176;SECONDARY;SU=4;PE=0;SR=4;ALG=PROD;AF=3.419e-05;NSAMP=1;MSQ=6.83;RECLASSIFIED;AC=1;AN=29246;NFAM=1
chr9	90951292	536708_1	N	]chr9:90952564]N	14019.8	LOW	SVTYPE=BND;POS=90951292;STRANDS=-+:1647;IMPRECISE;CIPOS=-47,6;CIEND=-15,52;CIPOS95=-1,1;CIEND95=0,0;MATEID=536708_2;EVENT=536708;SU=1647;PE=1646;SR=1;ALG=PROD;AF=0.003214;NSAMP=94;MSQ=90;RECLASSIFIED;AC=94;AN=29246;NFAM=91
chr9	90952564	536708_2	N	N[chr9:90951292[	14019.8	LOW	SVTYPE=BND;POS=90951292;STRANDS=-+:1647;IMPRECISE;CIPOS=-15,52;CIEND=-47,6;CIPOS95=0,0;CIEND95=-1,1;MATEID=536708_1;EVENT=536708;SECONDARY;SU=1647;PE=1646;SR=1;ALG=PROD;AF=0.003214;NSAMP=94;MSQ=90;RECLASSIFIED;AC=94;AN=29246;NFAM=91
chr9	90959083	433178_1	N	N[chr9:90959133[	236.94	LOW	SVTYPE=BND;POS=90959083;STRANDS=+-:8;CIPOS=-10,9;CIEND=-10,9;CIPOS95=0,0;CIEND95=0,0;MATEID=433178_2;EVENT=433178;SU=8;PE=0;SR=8;ALG=PROD;AF=3.419e-05;NSAMP=1;MSQ=236.83;RECLASSIFIED;AC=1;AN=29246;NFAM=1
chr9	90959133	433178_2	N	]chr9:90959083]N	236.94	LOW	SVTYPE=BND;POS=90959083;STRANDS=+-:8;CIPOS=-10,9;CIEND=-10,9;CIPOS95=0,0;CIEND95=0,0;MATEID=433178_1;EVENT=433178;SECONDARY;SU=8;PE=0;SR=8;ALG=PROD;AF=3.419e-05;NSAMP=1;MSQ=236.83;RECLASSIFIED;AC=1;AN=29246;NFAM=1
chr9	90959902	118167_1	N	[chrX:5227310[N	441.58	LOW	SVTYPE=BND;POS=90959902;STRANDS=--:5;CIPOS=-10,9;CIEND=-10,9;CIPOS95=0,0;CIEND95=0,0;MATEID=118167_2;EVENT=118167;SU=5;PE=0;SR=5;ALG=PROD;AF=0.0005813;NSAMP=17;MSQ=14.47;AC=17;AN=29246;NFAM=17
chr9	90959965	118131_1	N	N]chr22:49310192]	9474.31	LOW	SVTYPE=BND;POS=90959965;STRANDS=++:363;CIPOS=-2,2;CIEND=-2,2;CIPOS95=0,0;CIEND95=0,0;MATEID=118131_2;EVENT=118131;SU=363;PE=0;SR=363;ALG=PROD;AF=0.009608;NSAMP=281;MSQ=19;AC=281;AN=29246;NFAM=280
chr9	90978383	433179	N	<DEL>	305.59	PASS	SVTYPE=DEL;POS=90978383;SVLEN=-5753;END=90984136;STRANDS=+-:14;CIPOS=-4,7;CIEND=-9,4;CIPOS95=0,0;CIEND95=0,0;SU=14;PE=10;SR=4;ALG=PROD;AF=3.419e-05;NSAMP=1;MSQ=305.59;AC=1;AN=29246;NFAM=1
chr9	90983953	608153	N	<INV>	104.18	LOW	SVTYPE=INV;POS=90983953;SVLEN=140;END=90984093;STRANDS=++:1,--:3;IMPRECISE;CIPOS=-64,0;CIEND=-37,9;CIPOS95=-53,0;CIEND95=-36,0;SU=4;PE=4;SR=0;ALG=PROD;AF=0.0001368;NSAMP=4;MSQ=8.46;AC=4;AN=29246;NFAM=4
chr9	90996188	608154	N	<INV>	26.81	LOW	SVTYPE=INV;POS=90996188;SVLEN=127;END=90996315;STRANDS=++:2,--:2;IMPRECISE;CIPOS=-6,0;CIEND=0,9;CIPOS95=-6,0;CIEND95=0,3;SU=4;PE=3;SR=1;ALG=PROD;AF=6.839e-05;NSAMP=2;MSQ=12.43;AC=2;AN=29246;NFAM=2
chr9	90997245	536710	N	<DUP>	207.68	PASS	SVTYPE=DUP;POS=90997245;SVLEN=3004;END=91000249;STRANDS=-+:18;CIPOS=-10,9;CIEND=-6,8;CIPOS95=0,0;CIEND95=0,0;SU=18;PE=14;SR=4;ALG=PROD;AF=3.419e-05;NSAMP=1;MSQ=206.69;AC=1;AN=29246;NFAM=1
chr9	90997299	433180_1	N	N[chr9:90997358[	86743.2	LOW	SVTYPE=BND;POS=90997299;STRANDS=+-:81;IMPRECISE;CIPOS=-4,2;CIEND=-3,4;CIPOS95=0,0;CIEND95=-1,1;MATEID=433180_2;EVENT=433180;SU=81;PE=0;SR=81;ALG=PROD;AF=0.04719;NSAMP=1378;MSQ=31.7;RECLASSIFIED;AC=1380;AN=29246;NFAM=1334
chr9	90997307	71467_2	N	N]chr3:28380960]	63.38	LOW	SVTYPE=BND;POS=90997307;STRANDS=++:4;CIPOS=-9,8;CIEND=-9,8;CIPOS95=0,0;CIEND95=0,0;MATEID=71467_1;EVENT=71467;SECONDARY;SU=4;PE=0;SR=4;ALG=PROD;AF=3.419e-05;NSAMP=1;MSQ=62.93;AC=1;AN=29246;NFAM=1
chr9	90997328	115797_1	N	]chr13:93895256]N	10495.2	LOW	SVTYPE=BND;POS=90997328;STRANDS=-+:4;CIPOS=-9,8;CIEND=-9,8;CIPOS95=0,0;CIEND95=0,0;MATEID=115797_2;EVENT=115797;SU=4;PE=0;SR=4;ALG=PROD;AF=0.005334;NSAMP=148;MSQ=34.79;AC=156;AN=29246;NFAM=144
chr9	90997328	117571_1	N	]chr20:6327703]N	17525.5	LOW	SVTYPE=BND;POS=90997328;STRANDS=-+:8;CIPOS=-29,28;CIEND=-29,28;CIPOS95=0,0;CIEND95=0,0;MATEID=117571_2;EVENT=117571;SU=8;PE=0;SR=8;ALG=PROD;AF=0.008548;NSAMP=220;MSQ=36.91;AC=250;AN=29246;NFAM=215
chr9	90997328	118001_1	N	]chr22:17631692]N	16370.9	LOW	SVTYPE=BND;POS=90997328;STRANDS=-+:4;CIPOS=-9,8;CIEND=-9,8;CIPOS95=0,0;CIEND95=0,0;MATEID=118001_2;EVENT=118001;SU=4;PE=0;SR=4;ALG=PROD;AF=0.008069;NSAMP=219;MSQ=35.96;AC=236;AN=29246;NFAM=214
chr9	90997358	433180_2	N	]chr9:90997299]N	86743.2	LOW	SVTYPE=BND;POS=90997299;STRANDS=+-:81;IMPRECISE;CIPOS=-3,4;CIEND=-4,2;CIPOS95=-1,1;CIEND95=0,0;MATEID=433180_1;EVENT=433180;SECONDARY;SU=81;PE=0;SR=81;ALG=PROD;AF=0.04719;NSAMP=1378;MSQ=31.7;RECLASSIFIED;AC=1380;AN=29246;NFAM=1334
chr9	90997359	118658_1	N	]chrY:5357273]N	1042	LOW	SVTYPE=BND;POS=90997359;STRANDS=-+:4;CIPOS=-9,8;CIEND=-9,8;CIPOS95=0,0;CIEND95=0,0;MATEID=118658_2;EVENT=118658;SU=4;PE=0;SR=4;ALG=PROD;AF=0.0003419;NSAMP=9;MSQ=18.73;AC=10;AN=29246;NFAM=9
chr9	90998823	433181	N	<DEL>	1324.49	PASS	SVTYPE=DEL;POS=90998823;SVLEN=-4851;END=91003674;STRANDS=+-:63;CIPOS=-10,9;CIEND=-10,9;CIPOS95=0,0;CIEND95=0,0;SU=63;PE=31;SR=32;ALG=PROD;AF=0.0001368;NSAMP=4;MSQ=331.12;AC=4;AN=29246;NFAM=4
chr9	91025332	433183_1	N	N[chr9:91027104[	16112.6	PASS	SVTYPE=BND;POS=91025332;STRANDS=+-:713;CIPOS=-2,1;CIEND=-2,0;CIPOS95=0,0;CIEND95=0,0;MATEID=433183_2;EVENT=433183;SU=713;PE=406;SR=307;ALG=PROD;AF=0.000171;NSAMP=5;MSQ=574.8;RECLASSIFIED;AC=5;AN=29246;NFAM=5
chr9	91027104	433183_2	N	]chr9:91025332]N	16112.6	PASS	SVTYPE=BND;POS=91025332;STRANDS=+-:713;CIPOS=-2,0;CIEND=-2,1;CIPOS95=0,0;CIEND95=0,0;MATEID=433183_1;EVENT=433183;SECONDARY;SU=713;PE=406;SR=307;ALG=PROD;AF=0.000171;NSAMP=5;MSQ=574.8;RECLASSIFIED;AC=5;AN=29246;NFAM=5
chr9	91032514	433184	N	<DEL>	356.62	PASS	SVTYPE=DEL;POS=91032514;SVLEN=-91;END=91032605;STRANDS=+-:10;CIPOS=-26,25;CIEND=-26,25;CIPOS95=0,0;CIEND95=0,0;SU=10;PE=0;SR=10;ALG=PROD;AF=6.839e-05;NSAMP=2;MSQ=178.31;AC=2;AN=29246;NFAM=2
chr9	91042612	608155	N	<INV>	32.62	LOW	SVTYPE=INV;POS=91042612;SVLEN=394;END=91043006;STRANDS=++:5,--:4;IMPRECISE;CIPOS=-4,8;CIEND=-10,11;CIPOS95=-2,7;CIEND95=-2,4;SU=9;PE=9;SR=0;ALG=PROD;AF=3.419e-05;NSAMP=1;MSQ=32.62;AC=1;AN=29246;NFAM=1
chr9	91068927	536711	N	<DUP>	180.38	PASS	SVTYPE=DUP;POS=91068927;SVLEN=2198;END=91071125;STRANDS=-+:15;IMPRECISE;CIPOS=-231,8;CIEND=-7,225;CIPOS95=-49,1;CIEND95=0,50;SU=15;PE=15;SR=0;ALG=PROD;AF=3.419e-05;NSAMP=1;MSQ=178.32;AC=1;AN=29246;NFAM=1
chr9	91086500	107639_2	N	[chr7:26227671[N	257.5	LOW	SVTYPE=BND;POS=91086500;STRANDS=--:5;CIPOS=-10,9;CIEND=-10,9;CIPOS95=0,0;CIEND95=0,0;MATEID=107639_1;EVENT=107639;SECONDARY;SU=5;PE=0;SR=5;ALG=PROD;AF=0.0002052;NSAMP=6;MSQ=30.72;AC=6;AN=29246;NFAM=6
chr9	91088003	113375_2	N	N[chr8:74671114[	33.1	LOW	SVTYPE=BND;POS=91088003;STRANDS=-+:4;IMPRECISE;CIPOS=-8,9;CIEND=-8,9;CIPOS95=0,2;CIEND95=0,1;MATEID=113375_1;EVENT=113375;SECONDARY;SU=4;PE=0;SR=4;ALG=PROD;AF=3.419e-05;NSAMP=1;MSQ=32.88;AC=1;AN=29246;NFAM=1
chr9	91092198	433185_1	N	N[chr9:91092535[	662.7	LOW	SVTYPE=BND;POS=91092198;STRANDS=+-:64;CIPOS=-6,5;CIEND=-9,8;CIPOS95=0,0;CIEND95=0,0;MATEID=433185_2;EVENT=433185;SU=64;PE=0;SR=64;ALG=PROD;AF=0.0005471;NSAMP=16;MSQ=20.69;RECLASSIFIED;AC=16;AN=29246;NFAM=16
chr9	91092535	433185_2	N	]chr9:91092198]N	662.7	LOW	SVTYPE=BND;POS=91092198;STRANDS=+-:64;CIPOS=-9,8;CIEND=-6,5;CIPOS95=0,0;CIEND95=0,0;MATEID=433185_1;EVENT=433185;SECONDARY;SU=64;PE=0;SR=64;ALG=PROD;AF=0.0005471;NSAMP=16;MSQ=20.69;RECLASSIFIED;AC=16;AN=29246;NFAM=16
chr9	91094676	114429_1	N	[chr10:36139638[N	344.08	LOW	SVTYPE=BND;POS=91094676;STRANDS=--:8;IMPRECISE;CIPOS=-686,29;CIEND=-458,29;CIPOS95=-193,29;CIEND95=-86,29;MATEID=114429_2;EVENT=114429;SU=8;PE=8;SR=0;ALG=PROD;AF=0.0003419;NSAMP=10;MSQ=26.8;AC=10;AN=29246;NFAM=10
chr9	91101269	115799_1	N	[chr13:94980598[N	134.76	LOW	SVTYPE=BND;POS=91101269;STRANDS=--:8;CIPOS=-29,28;CIEND=-29,28;CIPOS95=0,0;CIEND95=0,0;MATEID=115799_2;EVENT=115799;SU=8;PE=0;SR=8;ALG=PROD;AF=6.839e-05;NSAMP=2;MSQ=67.25;AC=2;AN=29246;NFAM=2
chr9	91109829	607698_2	N	[chr9:64446121[N	515.43	PASS	SVTYPE=BND;POS=91109829;STRANDS=--:15;IMPRECISE;CIPOS=-30,25;CIEND=-30,29;CIPOS95=-1,1;CIEND95=-1,1;MATEID=607698_1;EVENT=607698;SECONDARY;SU=15;PE=13;SR=2;ALG=PROD;AF=6.839e-05;NSAMP=2;MSQ=257.71;AC=2;AN=29246;NFAM=2
chr9	91121092	433186	N	<DEL:ME:SINE|Alu|AluYe5>	4.3144e+06	PASS	SVTYPE=MEI;POS=91121092;SVLEN=-310;END=91121402;STRANDS=+-:111354;CIPOS=0,0;CIEND=0,0;CIPOS95=0,0;CIEND95=0,0;SU=111354;PE=12490;SR=98864;ALG=PROD;AF=0.1946;NSAMP=5057;MSQ=550.62;MEDGQR=3.18;Q10GQR=2.47;AC=5691;AN=29246;NFAM=4773
chr9	91130482	433187	N	<DEL>	530.39	PASS	SVTYPE=DEL;POS=91130482;SVLEN=-6044;END=91136526;STRANDS=+-:25;CIPOS=-10,9;CIEND=-10,9;CIPOS95=0,0;CIEND95=0,0;SU=25;PE=14;SR=11;ALG=PROD;AF=3.419e-05;NSAMP=1;MSQ=530.39;AC=1;AN=29246;NFAM=1
chr9	91132637	116669_1	N	]chr16:68710967]N	85341.8	LOW	SVTYPE=BND;POS=91132637;STRANDS=-+:28;CIPOS=-9,8;CIEND=-9,8;CIPOS95=0,0;CIEND95=0,0;MATEID=116669_2;EVENT=116669;SU=28;PE=0;SR=28;ALG=PROD;AF=0.08627;NSAMP=2498;MSQ=22.2;AC=2523;AN=29246;NFAM=2458
chr9	91132637	116967_1	N	]chr17:79491178]N	107324	LOW	SVTYPE=BND;POS=91132637;STRANDS=-+:319;CIPOS=-8,0;CIEND=-1,0;CIPOS95=0,0;CIEND95=0,0;MATEID=116967_2;EVENT=116967;SU=319;PE=243;SR=76;ALG=PROD;AF=0.09581;NSAMP=2763;MSQ=25.26;AC=2802;AN=29246;NFAM=2709
chr9	91132642	91044_2	N	[chr5:173301241[N	9483.55	LOW	SVTYPE=BND;POS=91132642;STRANDS=--:12;IMPRECISE;CIPOS=-37,22;CIEND=-29,30;CIPOS95=-1,1;CIEND95=-1,1;MATEID=91044_1;EVENT=91044;SECONDARY;SU=12;PE=9;SR=3;ALG=PROD;AF=0.01323;NSAMP=383;MSQ=15.53;AC=387;AN=29246;NFAM=383
chr9	91135630	608158	N	<INV>	1178.27	PASS	SVTYPE=INV;POS=91135630;SVLEN=2929;END=91138559;STRANDS=++:27,--:27;CIPOS=-23,29;CIEND=-30,29;CIPOS95=0,0;CIEND95=0,0;SU=54;PE=45;SR=9;ALG=PROD;AF=3.419e-05;NSAMP=1;MSQ=797.54;AC=1;AN=29246;NFAM=1
chr9	91152150	433189	N	<DEL>	151.68	PASS	SVTYPE=DEL;POS=91152150;SVLEN=-177;END=91152327;STRANDS=+-:6;CIPOS=-6,5;CIEND=-6,5;CIPOS95=0,0;CIEND95=0,0;SU=6;PE=0;SR=6;ALG=PROD;AF=3.419e-05;NSAMP=1;MSQ=149.79;AC=1;AN=29246;NFAM=1
chr9	91157669	433190	N	<DEL>	1126.92	PASS	SVTYPE=DEL;POS=91157669;SVLEN=-5420;END=91163089;STRANDS=+-:42;CIPOS=-23,22;CIEND=-23,20;CIPOS95=0,0;CIEND95=0,0;SU=42;PE=28;SR=14;ALG=PROD;AF=6.839e-05;NSAMP=2;MSQ=563.46;AC=2;AN=29246;NFAM=2
chr9	91167912	433192_1	N	N[chr9:91167978[	185.8	LOW	SVTYPE=BND;POS=91167912;STRANDS=+-:5;IMPRECISE;CIPOS=-10,9;CIEND=-5,8;CIPOS95=0,0;CIEND95=0,1;MATEID=433192_2;EVENT=433192;SU=5;PE=0;SR=5;ALG=PROD;AF=3.419e-05;NSAMP=1;MSQ=185.79;RECLASSIFIED;AC=1;AN=29246;NFAM=1
chr9	91167978	433192_2	N	]chr9:91167912]N	185.8	LOW	SVTYPE=BND;POS=91167912;STRANDS=+-:5;IMPRECISE;CIPOS=-5,8;CIEND=-10,9;CIPOS95=0,1;CIEND95=0,0;MATEID=433192_1;EVENT=433192;SECONDARY;SU=5;PE=0;SR=5;ALG=PROD;AF=3.419e-05;NSAMP=1;MSQ=185.79;RECLASSIFIED;AC=1;AN=29246;NFAM=1
chr9	91173057	433193_1	N	N[chr9:91173121[	401.67	LOW	SVTYPE=BND;POS=91173057;STRANDS=+-:8;CIPOS=-10,9;CIEND=-10,9;CIPOS95=0,0;CIEND95=0,0;MATEID=433193_2;EVENT=433193;SU=8;PE=0;SR=8;ALG=PROD;AF=3.419e-05;NSAMP=1;MSQ=236.83;RECLASSIFIED;AC=1;AN=29246;NFAM=1
chr9	91173064	81900_2	N	[chr4:140011234[N	18551.7	LOW	SVTYPE=BND;POS=91173064;STRANDS=--:41;CIPOS=-9,8;CIEND=-9,8;CIPOS95=0,0;CIEND95=0,0;MATEID=81900_1;EVENT=81900;SECONDARY;SU=41;PE=0;SR=41;ALG=PROD;AF=0.01173;NSAMP=343;MSQ=27.73;AC=343;AN=29246;NFAM=335
chr9	91173078	113376_2	N	[chr8:135835297[N	1.34212e+06	LOW	SVTYPE=BND;POS=91173078;STRANDS=--:45;CIPOS=-9,8;CIEND=-9,8;CIPOS95=0,0;CIEND95=0,0;MATEID=113376_1;EVENT=113376;SECONDARY;SU=45;PE=1;SR=44;ALG=PROD;AF=0.3177;NSAMP=9080;MSQ=89.61;AC=9290;AN=29246;NFAM=8487
chr9	91173121	433193_2	N	]chr9:91173057]N	401.67	LOW	SVTYPE=BND;POS=91173057;STRANDS=+-:8;CIPOS=-10,9;CIEND=-10,9;CIPOS95=0,0;CIEND95=0,0;MATEID=433193_1;EVENT=433193;SECONDARY;SU=8;PE=0;SR=8;ALG=PROD;AF=3.419e-05;NSAMP=1;MSQ=236.83;RECLASSIFIED;AC=1;AN=29246;NFAM=1
chr9	91173136	71468_2	N	N[chr3:194531106[	275869	LOW	SVTYPE=BND;POS=91173136;STRANDS=-+:24;CIPOS=-10,9;CIEND=-10,9;CIPOS95=0,0;CIEND95=0,0;MATEID=71468_1;EVENT=71468;SECONDARY;SU=24;PE=0;SR=24;ALG=PROD;AF=0.1122;NSAMP=3279;MSQ=45.45;AC=3282;AN=29246;NFAM=3099
chr9	91187714	433194_1	N	N[chr9:91187960[	9.88	LOW	SVTYPE=BND;POS=91187714;STRANDS=+-:4;CIPOS=-9,8;CIEND=-9,8;CIPOS95=0,0;CIEND95=0,0;MATEID=433194_2;EVENT=433194;SU=4;PE=0;SR=4;ALG=PROD;AF=3.419e-05;NSAMP=1;MSQ=9.36;RECLASSIFIED;AC=1;AN=29246;NFAM=1
chr9	91187960	433194_2	N	]chr9:91187714]N	9.88	LOW	SVTYPE=BND;POS=91187714;STRANDS=+-:4;CIPOS=-9,8;CIEND=-9,8;CIPOS95=0,0;CIEND95=0,0;MATEID=433194_1;EVENT=433194;SECONDARY;SU=4;PE=0;SR=4;ALG=PROD;AF=3.419e-05;NSAMP=1;MSQ=9.36;RECLASSIFIED;AC=1;AN=29246;NFAM=1
chr9	91209757	433195	N	<DEL:ME:SINE|Alu|AluY>	406.59	PASS	SVTYPE=MEI;POS=91209757;SVLEN=-277;END=91210034;STRANDS=+-:54;CIPOS=-6,5;CIEND=-6,5;CIPOS95=0,0;CIEND95=0,0;SU=54;PE=0;SR=54;ALG=PROD;AF=0.0002393;NSAMP=7;MSQ=35.17;AC=7;AN=29246;NFAM=7
chr9	91212836	433196	N	<DEL>	788.26	PASS	SVTYPE=DEL;POS=91212836;SVLEN=-1481;END=91214317;STRANDS=+-:32;CIPOS=-23,22;CIEND=-23,20;CIPOS95=0,0;CIEND95=0,0;SU=32;PE=18;SR=14;ALG=PROD;AF=6.839e-05;NSAMP=2;MSQ=394.13;AC=2;AN=29246;NFAM=2
chr9	91223336	118401_1	N	[chrX:73072094[N	126.67	LOW	SVTYPE=BND;POS=91223336;STRANDS=--:20;CIPOS=-10,9;CIEND=-30,9;CIPOS95=0,0;CIEND95=0,0;MATEID=118401_2;EVENT=118401;SU=20;PE=0;SR=20;ALG=PROD;AF=0.0001368;NSAMP=4;MSQ=29.82;AC=4;AN=29246;NFAM=4
chr9	91229789	16760_2	N	]chr1:178319096]N	169.35	LOW	SVTYPE=BND;POS=91229789;STRANDS=+-:8;IMPRECISE;CIPOS=-473,9;CIEND=-10,483;CIPOS95=-87,1;CIEND95=-2,88;MATEID=16760_1;EVENT=16760;SECONDARY;SU=8;PE=8;SR=0;ALG=PROD;AF=6.839e-05;NSAMP=2;MSQ=84.67;AC=2;AN=29246;NFAM=2
chr9	91233266	433197	N	<DEL>	1906.42	PASS	SVTYPE=DEL;POS=91233266;SVLEN=-3982;END=91237248;STRANDS=+-:83;CIPOS=-23,22;CIEND=-30,29;CIPOS95=0,0;CIEND95=0,0;SU=83;PE=48;SR=35;ALG=PROD;AF=0.0001026;NSAMP=3;MSQ=635.47;AC=3;AN=29246;NFAM=3
chr9	91255545	433198_1	N	N[chr9:91257397[	26863.5	PASS	SVTYPE=BND;POS=91255545;STRANDS=+-:1134;CIPOS=-1,1;CIEND=-1,0;CIPOS95=0,0;CIEND95=0,0;MATEID=433198_2;EVENT=433198;SU=1134;PE=700;SR=434;ALG=PROD;AF=0.00171;NSAMP=49;MSQ=446.88;RECLASSIFIED;AC=50;AN=29246;NFAM=48
chr9	91257397	433198_2	N	]chr9:91255545]N	26863.5	PASS	SVTYPE=BND;POS=91255545;STRANDS=+-:1134;CIPOS=-1,0;CIEND=-1,1;CIPOS95=0,0;CIEND95=0,0;MATEID=433198_1;EVENT=433198;SECONDARY;SU=1134;PE=700;SR=434;ALG=PROD;AF=0.00171;NSAMP=49;MSQ=446.88;RECLASSIFIED;AC=50;AN=29246;NFAM=48
chr9	91282780	608160_1	N	N]chr9:91470232]	152.79	LOW	SVTYPE=BND;POS=91282780;STRANDS=++:7;IMPRECISE;CIPOS=-10,336;CIEND=-10,479;CIPOS95=-2,67;CIEND95=-2,80;MATEID=608160_2;EVENT=608160;SU=7;PE=7;SR=0;ALG=PROD;AF=3.419e-05;NSAMP=1;MSQ=152.79;AC=1;AN=29246;NFAM=1
chr9	91283136	608159_1	N	[chr9:91469856[N	173.77	LOW	SVTYPE=BND;POS=91283136;STRANDS=--:6;IMPRECISE;CIPOS=-628,9;CIEND=-557,9;CIPOS95=-102,2;CIEND95=-98,2;MATEID=608159_2;EVENT=608159;SU=6;PE=6;SR=0;ALG=PROD;AF=3.419e-05;NSAMP=1;MSQ=173.77;AC=1;AN=29246;NFAM=1
chr9	91284266	608161_1	N	[chr9:94090333[N	17.85	LOW	SVTYPE=BND;POS=91284266;STRANDS=--:4;IMPRECISE;CIPOS=-349,9;CIEND=-587,9;CIPOS95=-92,2;CIEND95=-133,2;MATEID=608161_2;EVENT=608161;SU=4;PE=4;SR=0;ALG=PROD;AF=3.419e-05;NSAMP=1;MSQ=17.85;AC=1;AN=29246;NFAM=1
chr9	91284540	433199	N	<DEL>	578.55	PASS	SVTYPE=DEL;POS=91284540;SVLEN=-4415;END=91288955;STRANDS=+-:16;IMPRECISE;CIPOS=-10,9;CIEND=-10,4;CIPOS95=-1,3;CIEND95=-3,0;SU=16;PE=15;SR=1;ALG=PROD;AF=3.419e-05;NSAMP=1;MSQ=578.55;AC=1;AN=29246;NFAM=1
chr9	91296198	81901_2	N	N]chr4:79943772]	92785.1	LOW	SVTYPE=BND;POS=91296198;STRANDS=++:9380;IMPRECISE;CIPOS=-1,5;CIEND=-3,4;CIPOS95=-1,1;CIEND95=0,0;MATEID=81901_1;EVENT=81901;SECONDARY;SU=9380;PE=9340;SR=40;ALG=PROD;AF=0.02151;NSAMP=629;MSQ=86.67;AC=629;AN=29246;NFAM=622
chr9	91299071	433200	N	<DEL>	979.76	PASS	SVTYPE=DEL;POS=91299071;SVLEN=-3196;END=91302267;STRANDS=+-:39;IMPRECISE;CIPOS=-30,199;CIEND=-266,29;CIPOS95=-27,27;CIEND95=-26,26;SU=39;PE=39;SR=0;ALG=PROD;AF=0.0001026;NSAMP=3;MSQ=326.59;AC=3;AN=29246;NFAM=3
chr9	91313715	56702_2	N	N]chr2:196966516]	2487.38	LOW	SVTYPE=BND;POS=91313715;STRANDS=++:8;IMPRECISE;CIPOS=-30,681;CIEND=-30,525;CIPOS95=-30,151;CIEND95=-30,124;MATEID=56702_1;EVENT=56702;SECONDARY;SU=8;PE=8;SR=0;ALG=PROD;AF=0.002496;NSAMP=73;MSQ=29.65;AC=73;AN=29246;NFAM=72
chr9	91313729	114376_1	N	N[chr10:19497365[	133357	LOW	SVTYPE=BND;POS=91313729;STRANDS=+-:709;IMPRECISE;CIPOS=-10,252;CIEND=-171,7;CIPOS95=-10,12;CIEND95=-2,2;MATEID=114376_2;EVENT=114376;SU=709;PE=709;SR=0;ALG=PROD;AF=0.05108;NSAMP=1494;MSQ=56.58;AC=1494;AN=29246;NFAM=1449
chr9	91313729	117719_1	N	N[chr20:35361225[	98916.9	LOW	SVTYPE=BND;POS=91313729;STRANDS=+-:699;IMPRECISE;CIPOS=-11,249;CIEND=-205,5;CIPOS95=-11,11;CIEND95=-2,2;MATEID=117719_2;EVENT=117719;SU=699;PE=699;SR=0;ALG=PROD;AF=0.04578;NSAMP=1339;MSQ=48.57;AC=1339;AN=29246;NFAM=1294
chr9	91349704	56703_2	N	N[chr2:169891614[	347.24	LOW	SVTYPE=BND;POS=91349704;STRANDS=-+:23;CIPOS=-9,8;CIEND=-9,8;CIPOS95=0,0;CIEND95=0,0;MATEID=56703_1;EVENT=56703;SECONDARY;SU=23;PE=0;SR=23;ALG=PROD;AF=0.0004103;NSAMP=12;MSQ=21.59;AC=12;AN=29246;NFAM=12
chr9	91365036	99687_2	N	]chr6:32535735]N	241.97	LOW	SVTYPE=BND;POS=91365036;STRANDS=+-:10;IMPRECISE;CIPOS=-639,29;CIEND=-30,576;CIPOS95=-171,29;CIEND95=-30,146;MATEID=99687_1;EVENT=99687;SECONDARY;SU=10;PE=10;SR=0;ALG=PROD;AF=0.0002735;NSAMP=8;MSQ=17.43;AC=8;AN=29246;NFAM=8
chr9	91385893	107640_2	N	]chr7:118809253]N	134.82	LOW	SVTYPE=BND;POS=91385893;STRANDS=+-:10;IMPRECISE;CIPOS=-10,9;CIEND=-5,9;CIPOS95=-1,0;CIEND95=-1,1;MATEID=107640_1;EVENT=107640;SECONDARY;SU=10;PE=7;SR=3;ALG=PROD;AF=3.419e-05;NSAMP=1;MSQ=134.82;AC=1;AN=29246;NFAM=1
chr9	91385893	16761_2	N	]chr1:107612544]N	12.11	LOW	SVTYPE=BND;POS=91385893;STRANDS=+-:4;IMPRECISE;CIPOS=-30,29;CIEND=-30,29;CIPOS95=-3,3;CIEND95=-3,3;MATEID=16761_1;EVENT=16761;SECONDARY;SU=4;PE=3;SR=1;ALG=PROD;AF=3.419e-05;NSAMP=1;MSQ=12.11;AC=1;AN=29246;NFAM=1
chr9	91385893	16763_2	N	]chr1:244848706]N	50.78	LOW	SVTYPE=BND;POS=91385893;STRANDS=+-:5;IMPRECISE;CIPOS=-732,29;CIEND=-30,534;CIPOS95=-225,29;CIEND95=-30,151;MATEID=16763_1;EVENT=16763;SECONDARY;SU=5;PE=5;SR=0;ALG=PROD;AF=3.419e-05;NSAMP=1;MSQ=50.78;AC=1;AN=29246;NFAM=1
chr9	91385893	99689_2	N	]chr6:34727948]N	95.49	LOW	SVTYPE=BND;POS=91385893;STRANDS=+-:11;IMPRECISE;CIPOS=-712,49;CIEND=-50,437;CIPOS95=-169,49;CIEND95=-50,64;MATEID=99689_1;EVENT=99689;SECONDARY;SU=11;PE=11;SR=0;ALG=PROD;AF=3.419e-05;NSAMP=1;MSQ=56.73;AC=1;AN=29246;NFAM=1
chr9	91385894	115394_1	N	]chr12:92939784]N	2615.53	LOW	SVTYPE=BND;POS=91385894;STRANDS=-+:20;IMPRECISE;CIPOS=-471,10;CIEND=-30,364;CIPOS95=-111,10;CIEND95=-30,51;MATEID=115394_2;EVENT=115394;SU=20;PE=20;SR=0;ALG=PROD;AF=0.002188;NSAMP=64;MSQ=27.14;AC=64;AN=29246;NFAM=64
chr9	91385894	433206	N	<DEL:ME:SINE|Alu|AluYh7>	1.00249e+06	PASS	SVTYPE=MEI;POS=91385894;SVLEN=-306;END=91386200;STRANDS=+-:28934;CIPOS=0,0;CIEND=0,0;CIPOS95=0,0;CIEND95=0,0;SU=28934;PE=3415;SR=25519;ALG=PROD;AF=0.06083;NSAMP=1707;MSQ=377.27;MEDGQR=2.72;Q10GQR=2.34;AC=1779;AN=29246;NFAM=1628
chr9	91385895	16762_2	N	]chr1:183012341]N	75.78	LOW	SVTYPE=BND;POS=91385895;STRANDS=+-:12;CIPOS=-30,29;CIEND=-26,24;CIPOS95=0,0;CIEND95=0,0;MATEID=16762_1;EVENT=16762;SECONDARY;SU=12;PE=5;SR=7;ALG=PROD;AF=3.419e-05;NSAMP=1;MSQ=74.83;AC=1;AN=29246;NFAM=1
chr9	91385895	99688_2	N	[chr6:130736424[N	330581	LOW	SVTYPE=BND;POS=91385895;STRANDS=--:30839;CIPOS=0,0;CIEND=0,0;CIPOS95=0,0;CIEND95=0,0;MATEID=99688_1;EVENT=99688;SECONDARY;SU=30839;PE=21359;SR=9480;ALG=PROD;AF=0.07215;NSAMP=2109;MSQ=99.95;AC=2110;AN=29246;NFAM=2060
chr9	91385896	114390_1	N	]chr10:25902057]N	1793.99	LOW	SVTYPE=BND;POS=91385896;STRANDS=-+:52;CIPOS=-10,6;CIEND=-10,9;CIPOS95=0,0;CIEND95=0,0;MATEID=114390_2;EVENT=114390;SU=52;PE=32;SR=20;ALG=PROD;AF=0.0008206;NSAMP=24;MSQ=54.63;AC=24;AN=29246;NFAM=24
chr9	91386079	99691_2	N	N[chr6:34727912[	179.16	LOW	SVTYPE=BND;POS=91386079;STRANDS=-+:15;IMPRECISE;CIPOS=-50,631;CIEND=-557,49;CIPOS95=-50,154;CIEND95=-99,49;MATEID=99691_1;EVENT=99691;SECONDARY;SU=15;PE=15;SR=0;ALG=PROD;AF=0.0001368;NSAMP=4;MSQ=37.85;AC=4;AN=29246;NFAM=4
chr9	91386082	16765_2	N	N[chr1:244848710[	9.14	LOW	SVTYPE=BND;POS=91386082;STRANDS=-+:6;IMPRECISE;CIPOS=-30,600;CIEND=-633,29;CIPOS95=-30,195;CIEND95=-189,29;MATEID=16765_1;EVENT=16765;SECONDARY;SU=6;PE=6;SR=0;ALG=PROD;AF=3.419e-05;NSAMP=1;MSQ=9.14;AC=1;AN=29246;NFAM=1
chr9	91386086	114391_1	N	N[chr10:25902041[	86.47	LOW	SVTYPE=BND;POS=91386086;STRANDS=+-:4;IMPRECISE;CIPOS=-50,659;CIEND=-708,49;CIPOS95=-50,204;CIEND95=-225,49;MATEID=114391_2;EVENT=114391;SU=4;PE=4;SR=0;ALG=PROD;AF=6.839e-05;NSAMP=2;MSQ=26.89;AC=2;AN=29246;NFAM=2
chr9	91386088	16764_2	N	N[chr1:183012326[	146.59	LOW	SVTYPE=BND;POS=91386088;STRANDS=-+:7;IMPRECISE;CIPOS=-30,406;CIEND=-409,25;CIPOS95=-30,121;CIEND95=-127,25;MATEID=16764_1;EVENT=16764;SECONDARY;SU=7;PE=7;SR=0;ALG=PROD;AF=3.419e-05;NSAMP=1;MSQ=146.59;AC=1;AN=29246;NFAM=1
chr9	91386091	99690_2	N	N]chr6:130736450]	132932	LOW	SVTYPE=BND;POS=91386091;STRANDS=++:12323;IMPRECISE;CIPOS=-3,76;CIEND=-10,54;CIPOS95=-1,1;CIEND95=0,0;MATEID=99690_1;EVENT=99690;SECONDARY;SU=12323;PE=12323;SR=0;ALG=PROD;AF=0.04209;NSAMP=1231;MSQ=54.88;AC=1231;AN=29246;NFAM=1190
chr9	91389624	536712_1	N	]chr9:91390357]N	220.04	LOW	SVTYPE=BND;POS=91389624;STRANDS=-+:8;IMPRECISE;CIPOS=-469,9;CIEND=-10,414;CIPOS95=-75,2;CIEND95=-2,70;MATEID=536712_2;EVENT=536712;SU=8;PE=8;SR=0;ALG=PROD;AF=0.0002735;NSAMP=8;MSQ=10.62;RECLASSIFIED;AC=8;AN=29246;NFAM=8
chr9	91390357	536712_2	N	N[chr9:91389624[	220.04	LOW	SVTYPE=BND;POS=91389624;STRANDS=-+:8;IMPRECISE;CIPOS=-10,414;CIEND=-469,9;CIPOS95=-2,70;CIEND95=-75,2;MATEID=536712_1;EVENT=536712;SECONDARY;SU=8;PE=8;SR=0;ALG=PROD;AF=0.0002735;NSAMP=8;MSQ=10.62;RECLASSIFIED;AC=8;AN=29246;NFAM=8
chr9	91393317	113377_2	N	[chr8:76719159[N	10.24	LOW	SVTYPE=BND;POS=91393317;STRANDS=--:4;IMPRECISE;CIPOS=-10,7;CIEND=-10,7;CIPOS95=-2,0;CIEND95=-2,0;MATEID=113377_1;EVENT=113377;SECONDARY;SU=4;PE=0;SR=4;ALG=PROD;AF=3.419e-05;NSAMP=1;MSQ=9.47;AC=1;AN=29246;NFAM=1
chr9	91396401	433207	N	<DEL>	485.69	PASS	SVTYPE=DEL;POS=91396401;SVLEN=-2298;END=91398699;STRANDS=+-:21;CIPOS=-3,2;CIEND=-10,8;CIPOS95=0,0;CIEND95=0,0;SU=21;PE=11;SR=10;ALG=PROD;AF=3.419e-05;NSAMP=1;MSQ=485.69;AC=1;AN=29246;NFAM=1
chr9	91402866	433208	N	<DEL>	431.64	PASS	SVTYPE=DEL;POS=91402866;SVLEN=-2068;END=91404934;STRANDS=+-:20;IMPRECISE;CIPOS=-10,353;CIEND=-262,9;CIPOS95=-3,38;CIEND95=-52,1;SU=20;PE=20;SR=0;ALG=PROD;AF=3.419e-05;NSAMP=1;MSQ=431.64;AC=1;AN=29246;NFAM=1
chr9	91452750	433211	N	<DEL>	36959.6	PASS	SVTYPE=DEL;POS=91452750;SVLEN=-1354;END=91454104;STRANDS=+-:1762;IMPRECISE;CIPOS=-9,112;CIEND=-153,6;CIPOS95=-1,1;CIEND95=-1,1;SU=1762;PE=1755;SR=7;ALG=PROD;AF=0.005368;NSAMP=157;MSQ=195.26;AC=157;AN=29246;NFAM=148
chr9	91466839	536713	N	<DUP>	356.47	PASS	SVTYPE=DUP;POS=91466839;SVLEN=692304;END=92159143;STRANDS=-+:30;CIPOS=-8,9;CIEND=-10,4;CIPOS95=0,0;CIEND95=0,0;SU=30;PE=14;SR=16;ALG=PROD;AF=6.839e-05;NSAMP=1;MSQ=356.03;AC=2;AN=29246;NFAM=1
chr9	91469856	608159_2	N	[chr9:91283136[N	173.77	LOW	SVTYPE=BND;POS=91469856;STRANDS=--:6;IMPRECISE;CIPOS=-557,9;CIEND=-628,9;CIPOS95=-98,2;CIEND95=-102,2;MATEID=608159_1;EVENT=608159;SECONDARY;SU=6;PE=6;SR=0;ALG=PROD;AF=3.419e-05;NSAMP=1;MSQ=173.77;AC=1;AN=29246;NFAM=1
chr9	91470232	608160_2	N	N]chr9:91282780]	152.79	LOW	SVTYPE=BND;POS=91470232;STRANDS=++:7;IMPRECISE;CIPOS=-10,479;CIEND=-10,336;CIPOS95=-2,80;CIEND95=-2,67;MATEID=608160_1;EVENT=608160;SECONDARY;SU=7;PE=7;SR=0;ALG=PROD;AF=3.419e-05;NSAMP=1;MSQ=152.79;AC=1;AN=29246;NFAM=1
chr9	91470497	91045_2	N	]chr5:81056133]N	192.1	LOW	SVTYPE=BND;POS=91470497;STRANDS=+-:4;IMPRECISE;CIPOS=-448,9;CIEND=-10,515;CIPOS95=-130,2;CIEND95=-1,181;MATEID=91045_1;EVENT=91045;SECONDARY;SU=4;PE=4;SR=0;ALG=PROD;AF=0.0002393;NSAMP=7;MSQ=27.01;AC=7;AN=29246;NFAM=7
chr9	91472667	433213	N	<DEL>	200.76	PASS	SVTYPE=DEL;POS=91472667;SVLEN=-2273;END=91474940;STRANDS=+-:12;CIPOS=-5,6;CIEND=-7,6;CIPOS95=0,0;CIEND95=0,0;SU=12;PE=7;SR=5;ALG=PROD;AF=3.419e-05;NSAMP=1;MSQ=200.76;AC=1;AN=29246;NFAM=1
chr9	91481233	433214_1	N	N[chr9:91485728[	10004.8	PASS	SVTYPE=BND;POS=91481233;STRANDS=+-:435;CIPOS=-2,1;CIEND=-2,1;CIPOS95=0,0;CIEND95=0,0;MATEID=433214_2;EVENT=433214;SU=435;PE=264;SR=171;ALG=PROD;AF=0.0005813;NSAMP=17;MSQ=439.69;RECLASSIFIED;AC=17;AN=29246;NFAM=17
chr9	91485728	433214_2	N	]chr9:91481233]N	10004.8	PASS	SVTYPE=BND;POS=91481233;STRANDS=+-:435;CIPOS=-2,1;CIEND=-2,1;CIPOS95=0,0;CIEND95=0,0;MATEID=433214_1;EVENT=433214;SECONDARY;SU=435;PE=264;SR=171;ALG=PROD;AF=0.0005813;NSAMP=17;MSQ=439.69;RECLASSIFIED;AC=17;AN=29246;NFAM=17
chr9	91507040	433216	N	<DEL>	1608.31	PASS	SVTYPE=DEL;POS=91507040;SVLEN=-3332;END=91510372;STRANDS=+-:80;IMPRECISE;CIPOS=-24,244;CIEND=-288,29;CIPOS95=-8,8;CIEND95=-10,10;SU=80;PE=80;SR=0;ALG=PROD;AF=0.0002393;NSAMP=7;MSQ=229.51;AC=7;AN=29246;NFAM=6
chr9	91510823	56704_2	N	N[chr2:27005890[	17684	LOW	SVTYPE=BND;POS=91510823;STRANDS=-+:4;CIPOS=-9,8;CIEND=-9,8;CIPOS95=0,0;CIEND95=0,0;MATEID=56704_1;EVENT=56704;SECONDARY;SU=4;PE=0;SR=4;ALG=PROD;AF=0.01156;NSAMP=338;MSQ=39.68;AC=338;AN=29246;NFAM=333
chr9	91513747	433217	N	<DEL>	644.31	PASS	SVTYPE=DEL;POS=91513747;SVLEN=-663;END=91514410;STRANDS=+-:28;CIPOS=-10,9;CIEND=-2,0;CIPOS95=0,0;CIEND95=0,0;SU=28;PE=11;SR=17;ALG=PROD;AF=3.419e-05;NSAMP=1;MSQ=644.3;AC=1;AN=29246;NFAM=1
chr9	91519363	433219	N	<DEL>	1549.61	PASS	SVTYPE=DEL;POS=91519363;SVLEN=-1167;END=91520530;STRANDS=+-:65;CIPOS=-30,29;CIEND=-22,20;CIPOS95=0,0;CIEND95=0,0;SU=65;PE=38;SR=27;ALG=PROD;AF=3.419e-05;NSAMP=1;MSQ=1247.03;AC=1;AN=29246;NFAM=1
chr9	91519532	608164	N	<INV>	15.08	LOW	SVTYPE=INV;POS=91519532;SVLEN=903;END=91520435;STRANDS=++:4,--:1;IMPRECISE;CIPOS=-10,418;CIEND=-10,399;CIPOS95=-2,107;CIEND95=-2,107;SU=5;PE=5;SR=0;ALG=PROD;AF=3.419e-05;NSAMP=1;MSQ=12.11;AC=1;AN=29246;NFAM=1
chr9	91532951	433220	N	<DEL>	4514	PASS	SVTYPE=DEL;POS=91532951;SVLEN=-1569;END=91534520;STRANDS=+-:195;CIPOS=-3,5;CIEND=-3,1;CIPOS95=0,0;CIEND95=0,0;SU=195;PE=113;SR=82;ALG=PROD;AF=0.0001026;NSAMP=3;MSQ=455.48;AC=3;AN=29246;NFAM=2
chr9	91556623	99692_2	N	]chr6:61983239]N	9.46	LOW	SVTYPE=BND;POS=91556623;STRANDS=+-:4;CIPOS=-9,8;CIEND=-9,8;CIPOS95=0,0;CIEND95=0,0;MATEID=99692_1;EVENT=99692;SECONDARY;SU=4;PE=0;SR=4;ALG=PROD;AF=3.419e-05;NSAMP=1;MSQ=9.36;AC=1;AN=29246;NFAM=1
chr9	91562178	16766_2	N	[chr1:46800318[N	366.18	LOW	SVTYPE=BND;POS=91562178;STRANDS=--:16;IMPRECISE;CIPOS=-522,28;CIEND=-351,29;CIPOS95=-81,28;CIEND95=-34,29;MATEID=16766_1;EVENT=16766;SECONDARY;SU=16;PE=16;SR=0;ALG=PROD;AF=0.0003419;NSAMP=10;MSQ=15.45;AC=10;AN=29246;NFAM=10
chr9	91562181	16767_2	N	]chr1:153297459]N	89.03	LOW	SVTYPE=BND;POS=91562181;STRANDS=+-:5;IMPRECISE;CIPOS=-681,29;CIEND=-30,338;CIPOS95=-210,29;CIEND95=-30,90;MATEID=16767_1;EVENT=16767;SECONDARY;SU=5;PE=5;SR=0;ALG=PROD;AF=0.0001368;NSAMP=4;MSQ=7.03;AC=4;AN=29246;NFAM=4
chr9	91562310	117712_1	N	N]chr20:34899387]	1842.28	LOW	SVTYPE=BND;POS=91562310;STRANDS=++:174;IMPRECISE;CIPOS=-55,783;CIEND=-202,643;CIPOS95=-55,160;CIEND95=-115,115;MATEID=117712_2;EVENT=117712;SU=174;PE=174;SR=0;ALG=SUM;AF=0.001299;NSAMP=38;MSQ=32.07;AC=38;AN=29246;NFAM=38
chr9	91562317	115042_1	N	N]chr11:123469766]	27.13	LOW	SVTYPE=BND;POS=91562317;STRANDS=++:4;IMPRECISE;CIPOS=-10,521;CIEND=-10,433;CIPOS95=0,183;CIEND95=-2,126;MATEID=115042_2;EVENT=115042;SU=4;PE=4;SR=0;ALG=PROD;AF=3.419e-05;NSAMP=1;MSQ=26.87;AC=1;AN=29246;NFAM=1
chr9	91562329	107641_2	N	N]chr7:118693914]	589	LOW	SVTYPE=BND;POS=91562329;STRANDS=++:20;IMPRECISE;CIPOS=-11,567;CIEND=-30,434;CIPOS95=-11,118;CIEND95=-30,36;MATEID=107641_1;EVENT=107641;SECONDARY;SU=20;PE=20;SR=0;ALG=PROD;AF=0.0005471;NSAMP=16;MSQ=16.34;AC=16;AN=29246;NFAM=16
chr9	91562329	114924_1	N	N[chr11:82293651[	18.1	LOW	SVTYPE=BND;POS=91562329;STRANDS=+-:4;IMPRECISE;CIPOS=-28,530;CIEND=-431,29;CIPOS95=-28,180;CIEND95=-121,29;MATEID=114924_2;EVENT=114924;SU=4;PE=4;SR=0;ALG=PROD;AF=3.419e-05;NSAMP=1;MSQ=14.98;AC=1;AN=29246;NFAM=1
chr9	91582570	433222_1	N	N[chr9:91582634[	764.42	PASS	SVTYPE=BND;POS=91582570;STRANDS=+-:27;CIPOS=-30,29;CIEND=-27,29;CIPOS95=0,0;CIEND95=0,0;MATEID=433222_2;EVENT=433222;SU=27;PE=0;SR=27;ALG=PROD;AF=3.419e-05;NSAMP=1;MSQ=458.7;RECLASSIFIED;AC=1;AN=29246;NFAM=1
chr9	91582634	433222_2	N	]chr9:91582570]N	764.42	PASS	SVTYPE=BND;POS=91582570;STRANDS=+-:27;CIPOS=-27,29;CIEND=-30,29;CIPOS95=0,0;CIEND95=0,0;MATEID=433222_1;EVENT=433222;SECONDARY;SU=27;PE=0;SR=27;ALG=PROD;AF=3.419e-05;NSAMP=1;MSQ=458.7;RECLASSIFIED;AC=1;AN=29246;NFAM=1
chr9	91585140	433224	N	<DEL>	401.46	PASS	SVTYPE=DEL;POS=91585140;SVLEN=-14870;END=91600010;STRANDS=+-:19;CIPOS=-10,9;CIEND=-10,9;CIPOS95=0,0;CIEND95=0,0;SU=19;PE=10;SR=9;ALG=PROD;AF=3.419e-05;NSAMP=1;MSQ=401.46;AC=1;AN=29246;NFAM=1
chr9	91585762	107642_2	N	N]chr7:76300934]	873.5	LOW	SVTYPE=BND;POS=91585762;STRANDS=++:21;CIPOS=-9,8;CIEND=-9,8;CIPOS95=0,0;CIEND95=0,0;MATEID=107642_1;EVENT=107642;SECONDARY;SU=21;PE=0;SR=21;ALG=PROD;AF=0.0008548;NSAMP=25;MSQ=22.11;AC=25;AN=29246;NFAM=25
chr9	91585795	91046_2	N	N[chr5:149599435[	25599.1	LOW	SVTYPE=BND;POS=91585795;STRANDS=-+:4;CIPOS=-9,8;CIEND=-9,8;CIPOS95=0,0;CIEND95=0,0;MATEID=91046_1;EVENT=91046;SECONDARY;SU=4;PE=0;SR=4;ALG=PROD;AF=0.02188;NSAMP=640;MSQ=25.24;AC=640;AN=29246;NFAM=633
chr9	91588324	536714	N	<DUP>	118.26	PASS	SVTYPE=DUP;POS=91588324;SVLEN=1816;END=91590140;STRANDS=-+:14;IMPRECISE;CIPOS=-459,9;CIEND=-10,274;CIPOS95=-87,0;CIEND95=-2,57;SU=14;PE=14;SR=0;ALG=PROD;AF=3.419e-05;NSAMP=1;MSQ=117.47;AC=1;AN=29246;NFAM=1
chr9	91592303	608165_1	N	[chr9:91593098[N	14.98	LOW	SVTYPE=BND;POS=91592303;STRANDS=--:4;IMPRECISE;CIPOS=-55,9;CIEND=-62,9;CIPOS95=-35,2;CIEND95=-33,3;MATEID=608165_2;EVENT=608165;SU=4;PE=4;SR=0;ALG=PROD;AF=3.419e-05;NSAMP=1;MSQ=14.98;AC=1;AN=29246;NFAM=1
chr9	91593098	608165_2	N	[chr9:91592303[N	14.98	LOW	SVTYPE=BND;POS=91593098;STRANDS=--:4;IMPRECISE;CIPOS=-62,9;CIEND=-55,9;CIPOS95=-33,3;CIEND95=-35,2;MATEID=608165_1;EVENT=608165;SECONDARY;SU=4;PE=4;SR=0;ALG=PROD;AF=3.419e-05;NSAMP=1;MSQ=14.98;AC=1;AN=29246;NFAM=1
chr9	91603133	118073_1	N	]chr22:35502552]N	104.74	LOW	SVTYPE=BND;POS=91603133;STRANDS=-+:5;CIPOS=-10,9;CIEND=-10,9;CIPOS95=0,0;CIEND95=0,0;MATEID=118073_2;EVENT=118073;SU=5;PE=0;SR=5;ALG=PROD;AF=6.839e-05;NSAMP=2;MSQ=49.41;AC=2;AN=29246;NFAM=2
chr9	91615086	118580_1	N	[chrX:133344185[N	181898	LOW	SVTYPE=BND;POS=91615086;STRANDS=--:24;CIPOS=-9,8;CIEND=-9,8;CIPOS95=0,0;CIEND95=0,0;MATEID=118580_2;EVENT=118580;SU=24;PE=0;SR=24;ALG=PROD;AF=0.1066;NSAMP=3114;MSQ=38.24;AC=3117;AN=29246;NFAM=3023
chr9	91615097	56705_2	N	]chr2:50399851]N	13167.6	LOW	SVTYPE=BND;POS=91615097;STRANDS=+-:4;IMPRECISE;CIPOS=-574,9;CIEND=-9,686;CIPOS95=-127,2;CIEND95=0,169;MATEID=56705_1;EVENT=56705;SECONDARY;SU=4;PE=4;SR=0;ALG=PROD;AF=0.005402;NSAMP=158;MSQ=82.88;AC=158;AN=29246;NFAM=158
chr9	91616015	433225	N	<DEL>	203.83	PASS	SVTYPE=DEL;POS=91616015;SVLEN=-95;END=91616110;STRANDS=+-:8;CIPOS=-10,9;CIEND=-1,5;CIPOS95=0,0;CIEND95=0,0;SU=8;PE=0;SR=8;ALG=PROD;AF=3.419e-05;NSAMP=1;MSQ=203.83;AC=1;AN=29246;NFAM=1
chr9	91622156	115238_1	N	N]chr12:40539494]	225.49	LOW	SVTYPE=BND;POS=91622156;STRANDS=++:5;IMPRECISE;CIPOS=-50,546;CIEND=-50,611;CIPOS95=-50,149;CIEND95=-50,204;MATEID=115238_2;EVENT=115238;SU=5;PE=5;SR=0;ALG=PROD;AF=0.0002735;NSAMP=8;MSQ=11.3;AC=8;AN=29246;NFAM=8
chr9	91622202	115286_1	N	N[chr12:52744346[	117.84	LOW	SVTYPE=BND;POS=91622202;STRANDS=+-:4;IMPRECISE;CIPOS=-10,469;CIEND=-535,7;CIPOS95=-1,146;CIEND95=-188,0;MATEID=115286_2;EVENT=115286;SU=4;PE=4;SR=0;ALG=PROD;AF=0.0001368;NSAMP=4;MSQ=22.83;AC=4;AN=29246;NFAM=4
chr9	91622202	115476_1	N	N[chr12:113038785[	1728.69	LOW	SVTYPE=BND;POS=91622202;STRANDS=+-:15;IMPRECISE;CIPOS=-50,502;CIEND=-701,49;CIPOS95=-50,153;CIEND95=-160,49;MATEID=115476_2;EVENT=115476;SU=15;PE=15;SR=0;ALG=SUM;AF=0.001539;NSAMP=45;MSQ=25.59;AC=45;AN=29246;NFAM=45
chr9	91622209	16769_2	N	]chr1:219475625]N	546141	LOW	SVTYPE=BND;POS=91622209;STRANDS=+-:22116;IMPRECISE;CIPOS=-1055,98;CIEND=-393,719;CIPOS95=-169,98;CIEND95=-146,146;MATEID=16769_1;EVENT=16769;SECONDARY;SU=22116;PE=22099;SR=17;ALG=SUM;AF=0.1383;NSAMP=4045;MSQ=80.5;RETAINED;AC=4046;AN=29246;NFAM=3902
chr9	91622210	91047_2	N	]chr5:147764960]N	2535.2	LOW	SVTYPE=BND;POS=91622210;STRANDS=+-:37;IMPRECISE;CIPOS=-535,13;CIEND=-30,377;CIPOS95=-89,13;CIEND95=-22,22;MATEID=91047_1;EVENT=91047;SECONDARY;SU=37;PE=37;SR=0;ALG=PROD;AF=0.002291;NSAMP=67;MSQ=31.95;AC=67;AN=29246;NFAM=67
chr9	91622211	118521_1	N	[chrX:115706058[N	3115.87	LOW	SVTYPE=BND;POS=91622211;STRANDS=--:30;IMPRECISE;CIPOS=-746,49;CIEND=-604,94;CIPOS95=-192,49;CIEND95=-130,94;MATEID=118521_2;EVENT=118521;SU=30;PE=30;SR=0;ALG=SUM;AF=0.002667;NSAMP=78;MSQ=31.65;AC=78;AN=29246;NFAM=78
chr9	91622211	91048_2	N	[chr5:168755390[N	45.48	LOW	SVTYPE=BND;POS=91622211;STRANDS=--:4;IMPRECISE;CIPOS=-713,29;CIEND=-429,29;CIPOS95=-231,29;CIEND95=-149,29;MATEID=91048_1;EVENT=91048;SECONDARY;SU=4;PE=4;SR=0;ALG=PROD;AF=6.839e-05;NSAMP=2;MSQ=15.37;AC=2;AN=29246;NFAM=2
chr9	91622235	56707_2	N	N]chr2:234129082]	232.63	LOW	SVTYPE=BND;POS=91622235;STRANDS=++:6;IMPRECISE;CIPOS=-50,538;CIEND=-50,621;CIPOS95=-50,146;CIEND95=-50,202;MATEID=56707_1;EVENT=56707;SECONDARY;SU=6;PE=6;SR=0;ALG=PROD;AF=0.0003419;NSAMP=10;MSQ=19.69;AC=10;AN=29246;NFAM=10
chr9	91622294	115477_1	N	]chr12:113038973]N	10046.6	LOW	SVTYPE=BND;POS=91622294;STRANDS=-+:242;IMPRECISE;CIPOS=-253,25;CIEND=-10,392;CIPOS95=-5,5;CIEND95=-10,44;MATEID=115477_2;EVENT=115477;SU=242;PE=242;SR=0;ALG=PROD;AF=0.006257;NSAMP=183;MSQ=37.21;AC=183;AN=29246;NFAM=181
chr9	91622294	71469_2	N	]chr3:83154919]N	954.51	LOW	SVTYPE=BND;POS=91622294;STRANDS=+-:88;IMPRECISE;CIPOS=-318,29;CIEND=-30,455;CIPOS95=-12,12;CIEND95=-30,47;MATEID=71469_1;EVENT=71469;SECONDARY;SU=88;PE=88;SR=0;ALG=PROD;AF=0.001265;NSAMP=37;MSQ=17.23;AC=37;AN=29246;NFAM=35
chr9	91622308	115454_1	N	]chr12:107852434]N	1747.43	LOW	SVTYPE=BND;POS=91622308;STRANDS=-+:72;IMPRECISE;CIPOS=-282,29;CIEND=-12,490;CIPOS95=-13,13;CIEND95=-12,74;MATEID=115454_2;EVENT=115454;SU=72;PE=72;SR=0;ALG=PROD;AF=0.001915;NSAMP=56;MSQ=22.04;AC=56;AN=29246;NFAM=56
chr9	91622320	115287_1	N	]chr12:52744501]N	526.44	LOW	SVTYPE=BND;POS=91622320;STRANDS=-+:13;IMPRECISE;CIPOS=-467,29;CIEND=-30,492;CIPOS95=-59,29;CIEND95=-30,112;MATEID=115287_2;EVENT=115287;SU=13;PE=13;SR=0;ALG=PROD;AF=0.0005129;NSAMP=15;MSQ=22.09;AC=15;AN=29246;NFAM=15
chr9	91622320	118169_1	N	]chrX:5790063]N	2595.62	LOW	SVTYPE=BND;POS=91622320;STRANDS=-+:22;IMPRECISE;CIPOS=-419,29;CIEND=-13,476;CIPOS95=-58,29;CIEND95=-13,100;MATEID=118169_2;EVENT=118169;SU=22;PE=22;SR=0;ALG=PROD;AF=0.002462;NSAMP=72;MSQ=26.28;AC=72;AN=29246;NFAM=72
chr9	91622320	118282_1	N	]chrX:32555004]N	362.66	LOW	SVTYPE=BND;POS=91622320;STRANDS=-+:8;IMPRECISE;CIPOS=-486,29;CIEND=-30,513;CIPOS95=-116,29;CIEND95=-30,160;MATEID=118282_2;EVENT=118282;SU=8;PE=8;SR=0;ALG=PROD;AF=0.0003761;NSAMP=11;MSQ=17.08;AC=11;AN=29246;NFAM=11
chr9	91622320	16770_2	N	]chr1:56557077]N	307.61	LOW	SVTYPE=BND;POS=91622320;STRANDS=+-:13;IMPRECISE;CIPOS=-373,49;CIEND=-50,561;CIPOS95=-62,49;CIEND95=-50,150;MATEID=16770_1;EVENT=16770;SECONDARY;SU=13;PE=13;SR=0;ALG=PROD;AF=0.0004103;NSAMP=12;MSQ=18.76;AC=12;AN=29246;NFAM=12
chr9	91622326	115237_1	N	[chr12:40539331[N	659.85	LOW	SVTYPE=BND;POS=91622326;STRANDS=--:14;IMPRECISE;CIPOS=-372,47;CIEND=-663,33;CIPOS95=-77,47;CIEND95=-148,33;MATEID=115237_2;EVENT=115237;SU=14;PE=14;SR=0;ALG=PROD;AF=0.0004787;NSAMP=14;MSQ=26.99;AC=14;AN=29246;NFAM=14
chr9	91622335	113378_2	N	[chr8:141876636[N	231.66	LOW	SVTYPE=BND;POS=91622335;STRANDS=--:5;IMPRECISE;CIPOS=-66,9;CIEND=-639,9;CIPOS95=-45,2;CIEND95=-146,1;MATEID=113378_1;EVENT=113378;SECONDARY;SU=5;PE=5;SR=0;ALG=PROD;AF=0.0003761;NSAMP=11;MSQ=18.14;AC=11;AN=29246;NFAM=11
chr9	91622338	16771_2	N	]chr1:169029042]N	153.88	LOW	SVTYPE=BND;POS=91622338;STRANDS=+-:10;IMPRECISE;CIPOS=-547,49;CIEND=-49,603;CIPOS95=-124,49;CIEND95=-49,183;MATEID=16771_1;EVENT=16771;SECONDARY;SU=10;PE=10;SR=0;ALG=PROD;AF=0.0001026;NSAMP=3;MSQ=20.03;AC=3;AN=29246;NFAM=3
chr9	91622344	114757_1	N	]chr11:30888185]N	3055.44	LOW	SVTYPE=BND;POS=91622344;STRANDS=-+:63;IMPRECISE;CIPOS=-594,122;CIEND=-56,725;CIPOS95=-98,98;CIEND95=-56,174;MATEID=114757_2;EVENT=114757;SU=63;PE=63;SR=0;ALG=SUM;AF=0.002975;NSAMP=87;MSQ=24.36;AC=87;AN=29246;NFAM=87
chr9	91622361	118522_1	N	N]chrX:115705800]	1060.11	LOW	SVTYPE=BND;POS=91622361;STRANDS=++:4;IMPRECISE;CIPOS=-30,661;CIEND=-30,379;CIPOS95=-30,226;CIEND95=-30,123;MATEID=118522_2;EVENT=118522;SU=4;PE=4;SR=0;ALG=PROD;AF=0.001539;NSAMP=42;MSQ=17.94;AC=45;AN=29246;NFAM=42
chr9	91622364	91049_2	N	N[chr5:147764970[	7055.2	LOW	SVTYPE=BND;POS=91622364;STRANDS=-+:9;IMPRECISE;CIPOS=-29,524;CIEND=-409,29;CIPOS95=-29,126;CIEND95=-74,29;MATEID=91049_1;EVENT=91049;SECONDARY;SU=9;PE=9;SR=0;ALG=PROD;AF=0.00889;NSAMP=260;MSQ=22.34;AC=260;AN=29246;NFAM=260
chr9	91622365	56706_2	N	[chr2:158791847[N	619.6	LOW	SVTYPE=BND;POS=91622365;STRANDS=--:25;IMPRECISE;CIPOS=-426,10;CIEND=-457,11;CIPOS95=-41,10;CIEND95=-80,11;MATEID=56706_1;EVENT=56706;SECONDARY;SU=25;PE=25;SR=0;ALG=PROD;AF=0.0006497;NSAMP=19;MSQ=28.55;AC=19;AN=29246;NFAM=19
chr9	91622366	114469_1	N	]chr10:55464004]N	3447.58	LOW	SVTYPE=BND;POS=91622366;STRANDS=-+:4;IMPRECISE;CIPOS=-206,9;CIEND=-10,749;CIPOS95=-94,3;CIEND95=-1,180;MATEID=114469_2;EVENT=114469;SU=4;PE=4;SR=0;ALG=PROD;AF=0.005334;NSAMP=156;MSQ=15.88;AC=156;AN=29246;NFAM=156
chr9	91622366	116610_1	N	]chr16:27946691]N	579.26	LOW	SVTYPE=BND;POS=91622366;STRANDS=-+:4;IMPRECISE;CIPOS=-396,9;CIEND=-10,531;CIPOS95=-136,2;CIEND95=0,184;MATEID=116610_2;EVENT=116610;SU=4;PE=4;SR=0;ALG=PROD;AF=0.001163;NSAMP=34;MSQ=10.98;AC=34;AN=29246;NFAM=34
chr9	91622366	71470_2	N	[chr3:165861117[N	2394.66	LOW	SVTYPE=BND;POS=91622366;STRANDS=--:4;IMPRECISE;CIPOS=-674,49;CIEND=-771,49;CIPOS95=-207,49;CIEND95=-245,49;MATEID=71470_1;EVENT=71470;SECONDARY;SU=4;PE=4;SR=0;ALG=PROD;AF=0.00277;NSAMP=81;MSQ=19.56;AC=81;AN=29246;NFAM=81
chr9	91622371	116641_1	N	[chr16:54971884[N	27.28	LOW	SVTYPE=BND;POS=91622371;STRANDS=--:4;IMPRECISE;CIPOS=-443,9;CIEND=-522,7;CIPOS95=-124,2;CIEND95=-181,0;MATEID=116641_2;EVENT=116641;SU=4;PE=4;SR=0;ALG=PROD;AF=3.419e-05;NSAMP=1;MSQ=26.74;AC=1;AN=29246;NFAM=1
chr9	91622413	16768_2	N	N[chr1:219475600[	431115	LOW	SVTYPE=BND;POS=91622413;STRANDS=-+:18707;IMPRECISE;CIPOS=-111,1047;CIEND=-822,399;CIPOS95=-111,142;CIEND95=-116,116;MATEID=16768_1;EVENT=16768;SECONDARY;SU=18707;PE=18696;SR=11;ALG=SUM;AF=0.1211;NSAMP=3541;MSQ=71.96;RETAINED;AC=3541;AN=29246;NFAM=3429
chr9	91627519	536715_1	N	]chr9:102889888]N	92.19	LOW	SVTYPE=BND;POS=91627519;STRANDS=-+:8;IMPRECISE;CIPOS=-367,9;CIEND=-10,265;CIPOS95=-125,1;CIEND95=-3,47;MATEID=536715_2;EVENT=536715;SU=8;PE=8;SR=0;ALG=PROD;AF=3.419e-05;NSAMP=1;MSQ=92.19;RECLASSIFIED;AC=1;AN=29246;NFAM=1
chr9	91627907	608070_2	N	N]chr9:86899755]	62.76	LOW	SVTYPE=BND;POS=91627907;STRANDS=++:14;IMPRECISE;CIPOS=-30,20;CIEND=-30,388;CIPOS95=-4,4;CIEND95=-30,51;MATEID=608070_1;EVENT=608070;SECONDARY;SU=14;PE=14;SR=0;ALG=PROD;AF=3.419e-05;NSAMP=1;MSQ=4.64;AC=1;AN=29246;NFAM=1
chr9	91628020	608069_2	N	[chr9:86899508[N	626.58	LOW	SVTYPE=BND;POS=91628020;STRANDS=--:60;IMPRECISE;CIPOS=-307,15;CIEND=-453,38;CIPOS95=-12,12;CIEND95=-28,28;MATEID=608069_1;EVENT=608069;SECONDARY;SU=60;PE=60;SR=0;ALG=PROD;AF=3.419e-05;NSAMP=1;MSQ=104.76;AC=1;AN=29246;NFAM=1
chr9	91633535	433227	N	<DEL>	342384	PASS	SVTYPE=DEL;POS=91633535;SVLEN=-7481;END=91641016;STRANDS=+-:14527;CIPOS=0,0;CIEND=0,0;CIPOS95=0,0;CIEND95=0,0;SU=14527;PE=8338;SR=6189;ALG=PROD;AF=0.01043;NSAMP=303;MSQ=620.42;MEDGQR=4.67;Q10GQR=4.55;AC=305;AN=29246;NFAM=279
chr9	91634999	433228_1	N	N[chr9:91635068[	159.87	LOW	SVTYPE=BND;POS=91634999;STRANDS=+-:4;IMPRECISE;CIPOS=-10,9;CIEND=-1,9;CIPOS95=-1,1;CIEND95=-1,3;MATEID=433228_2;EVENT=433228;SU=4;PE=1;SR=3;ALG=PROD;AF=0.0003078;NSAMP=9;MSQ=13.07;RECLASSIFIED;AC=9;AN=29242;NFAM=9
chr9	91635068	433228_2	N	]chr9:91634999]N	159.87	LOW	SVTYPE=BND;POS=91634999;STRANDS=+-:4;IMPRECISE;CIPOS=-1,9;CIEND=-10,9;CIPOS95=-1,3;CIEND95=-1,1;MATEID=433228_1;EVENT=433228;SECONDARY;SU=4;PE=1;SR=3;ALG=PROD;AF=0.0003078;NSAMP=9;MSQ=13.07;RECLASSIFIED;AC=9;AN=29242;NFAM=9
chr9	91639139	433229	N	<DEL>	282.48	PASS	SVTYPE=DEL;POS=91639139;SVLEN=-1895;END=91641034;STRANDS=+-:17;CIPOS=-10,9;CIEND=-5,2;CIPOS95=0,0;CIEND95=0,0;SU=17;PE=9;SR=8;ALG=PROD;AF=3.42e-05;NSAMP=1;MSQ=281.47;AC=1;AN=29244;NFAM=1
chr9	91648603	115766_1	N	]chr13:86777344]N	20.51	LOW	SVTYPE=BND;POS=91648603;STRANDS=-+:7;IMPRECISE;CIPOS=-436,7;CIEND=-10,438;CIPOS95=-83,0;CIEND95=0,81;MATEID=115766_2;EVENT=115766;SU=7;PE=7;SR=0;ALG=PROD;AF=3.419e-05;NSAMP=1;MSQ=20.51;AC=1;AN=29246;NFAM=1
chr9	91649522	56708_2	N	N]chr2:13955840]	143.58	LOW	SVTYPE=BND;POS=91649522;STRANDS=++:17;CIPOS=-10,9;CIEND=-5,4;CIPOS95=0,0;CIEND95=0,0;MATEID=56708_1;EVENT=56708;SECONDARY;SU=17;PE=11;SR=6;ALG=PROD;AF=3.419e-05;NSAMP=1;MSQ=143.58;AC=1;AN=29246;NFAM=1
chr9	91654007	107643_2	N	[chr7:7827148[N	5114.48	LOW	SVTYPE=BND;POS=91654007;STRANDS=--:27;CIPOS=-9,8;CIEND=-9,8;CIPOS95=0,0;CIEND95=0,0;MATEID=107643_1;EVENT=107643;SECONDARY;SU=27;PE=0;SR=27;ALG=PROD;AF=0.006291;NSAMP=184;MSQ=21.85;AC=184;AN=29246;NFAM=183
chr9	91654472	91050_2	N	[chr5:39787651[N	58366.6	LOW	SVTYPE=BND;POS=91654472;STRANDS=--:2817;IMPRECISE;CIPOS=-63,2;CIEND=-144,4;CIPOS95=-1,1;CIEND95=-2,2;MATEID=91050_1;EVENT=91050;SECONDARY;SU=2817;PE=2817;SR=0;ALG=PROD;AF=0.02944;NSAMP=861;MSQ=44.73;AC=861;AN=29246;NFAM=851
chr9	91654487	118360_1	N	N[chrX:58133237[	253.96	LOW	SVTYPE=BND;POS=91654487;STRANDS=+-:10;CIPOS=-30,29;CIEND=-28,25;CIPOS95=0,0;CIEND95=0,0;MATEID=118360_2;EVENT=118360;SU=10;PE=3;SR=7;ALG=PROD;AF=0.0001368;NSAMP=4;MSQ=18.21;AC=4;AN=29246;NFAM=4
chr9	91664508	433231	N	<DEL>	932.04	PASS	SVTYPE=DEL;POS=91664508;SVLEN=-56;END=91664564;STRANDS=+-:30;CIPOS=-29,28;CIEND=-26,28;CIPOS95=0,0;CIEND95=0,0;SU=30;PE=0;SR=30;ALG=PROD;AF=0.000171;NSAMP=5;MSQ=186.4;AC=5;AN=29246;NFAM=5
chr9	91683988	608166_1	N	[chr9:91974828[N	748.49	PASS	SVTYPE=BND;POS=91683988;STRANDS=--:49;CIPOS=-22,20;CIEND=-30,29;CIPOS95=0,0;CIEND95=0,0;MATEID=608166_2;EVENT=608166;SU=49;PE=17;SR=32;ALG=PROD;AF=6.839e-05;NSAMP=2;MSQ=374.25;AC=2;AN=29246;NFAM=1
chr9	91684106	608167_1	N	N]chr9:91969862]	44.19	LOW	SVTYPE=BND;POS=91684106;STRANDS=++:13;IMPRECISE;CIPOS=-10,514;CIEND=-10,278;CIPOS95=-1,125;CIEND95=-3,38;MATEID=608167_2;EVENT=608167;SU=13;PE=13;SR=0;ALG=PROD;AF=3.419e-05;NSAMP=1;MSQ=44.19;AC=1;AN=29246;NFAM=1
chr9	91684794	433233	N	<DEL>	89.67	PASS	SVTYPE=DEL;POS=91684794;SVLEN=-3131;END=91687925;STRANDS=+-:8;IMPRECISE;CIPOS=-10,250;CIEND=-349,9;CIPOS95=-2,55;CIEND95=-83,2;SU=8;PE=8;SR=0;ALG=PROD;AF=3.419e-05;NSAMP=1;MSQ=89.67;AC=1;AN=29246;NFAM=1
chr9	91695443	117286_1	N	]chr19:4492848]N	47	LOW	SVTYPE=BND;POS=91695443;STRANDS=-+:11;IMPRECISE;CIPOS=-559,23;CIEND=-30,545;CIPOS95=-189,23;CIEND95=-30,106;MATEID=117286_2;EVENT=117286;SU=11;PE=11;SR=0;ALG=PROD;AF=0.0001026;NSAMP=3;MSQ=14.7;AC=3;AN=29246;NFAM=3
chr9	91695501	117948_1	N	N[chr21:45636363[	62.91	LOW	SVTYPE=BND;POS=91695501;STRANDS=+-:4;IMPRECISE;CIPOS=-10,477;CIEND=-556,9;CIPOS95=-1,156;CIEND95=-182,0;MATEID=117948_2;EVENT=117948;SU=4;PE=4;SR=0;ALG=PROD;AF=0.0001026;NSAMP=3;MSQ=15.98;AC=3;AN=29246;NFAM=3
chr9	91695613	117580_1	N	N]chr20:11506137]	44.86	LOW	SVTYPE=BND;POS=91695613;STRANDS=++:4;IMPRECISE;CIPOS=-9,8;CIEND=-7,8;CIPOS95=0,0;CIEND95=-1,3;MATEID=117580_2;EVENT=117580;SU=4;PE=0;SR=4;ALG=PROD;AF=3.419e-05;NSAMP=1;MSQ=44.83;AC=1;AN=29246;NFAM=1
chr9	91698887	433234	N	<DEL>	395.51	PASS	SVTYPE=DEL;POS=91698887;SVLEN=-2611;END=91701498;STRANDS=+-:19;IMPRECISE;CIPOS=-30,255;CIEND=-374,29;CIPOS95=-26,26;CIEND95=-37,29;SU=19;PE=19;SR=0;ALG=PROD;AF=6.839e-05;NSAMP=2;MSQ=197.75;AC=2;AN=29246;NFAM=2
chr9	91703065	433235_1	N	N[chr9:91703318[	202.73	LOW	SVTYPE=BND;POS=91703065;STRANDS=+-:6;CIPOS=-6,5;CIEND=-6,5;CIPOS95=0,0;CIEND95=0,0;MATEID=433235_2;EVENT=433235;SU=6;PE=0;SR=6;ALG=PROD;AF=3.419e-05;NSAMP=1;MSQ=23.87;RECLASSIFIED;AC=1;AN=29246;NFAM=1
chr9	91703318	433235_2	N	]chr9:91703065]N	202.73	LOW	SVTYPE=BND;POS=91703065;STRANDS=+-:6;CIPOS=-6,5;CIEND=-6,5;CIPOS95=0,0;CIEND95=0,0;MATEID=433235_1;EVENT=433235;SECONDARY;SU=6;PE=0;SR=6;ALG=PROD;AF=3.419e-05;NSAMP=1;MSQ=23.87;RECLASSIFIED;AC=1;AN=29246;NFAM=1
chr9	91710858	433236_1	N	N[chr9:91711173[	180.17	LOW	SVTYPE=BND;POS=91710858;STRANDS=+-:4;IMPRECISE;CIPOS=-8,9;CIEND=-9,8;CIPOS95=0,1;CIEND95=0,0;MATEID=433236_2;EVENT=433236;SU=4;PE=0;SR=4;ALG=PROD;AF=0.0002393;NSAMP=7;MSQ=22.15;RECLASSIFIED;AC=7;AN=29246;NFAM=7
chr9	91710883	117509_1	N	[chr19:55449122[N	23346.1	LOW	SVTYPE=BND;POS=91710883;STRANDS=--:3015;CIPOS=0,0;CIEND=0,0;CIPOS95=0,0;CIEND95=0,0;MATEID=117509_2;EVENT=117509;SU=3015;PE=1934;SR=1081;AF=0.02387;NSAMP=698;MSQ=22.53;AC=698;AN=29246;NFAM=696
chr9	91711164	433238_1	N	N[chr9:91711580[	930.36	LOW	SVTYPE=BND;POS=91711164;STRANDS=+-:4;IMPRECISE;CIPOS=-9,8;CIEND=-10,8;CIPOS95=0,0;CIEND95=-1,0;MATEID=433238_2;EVENT=433238;SU=4;PE=0;SR=4;ALG=PROD;AF=0.001163;NSAMP=34;MSQ=22.46;RECLASSIFIED;AC=34;AN=29246;NFAM=34
chr9	91711173	433236_2	N	]chr9:91710858]N	180.17	LOW	SVTYPE=BND;POS=91710858;STRANDS=+-:4;IMPRECISE;CIPOS=-9,8;CIEND=-8,9;CIPOS95=0,0;CIEND95=0,1;MATEID=433236_1;EVENT=433236;SECONDARY;SU=4;PE=0;SR=4;ALG=PROD;AF=0.0002393;NSAMP=7;MSQ=22.15;RECLASSIFIED;AC=7;AN=29246;NFAM=7
chr9	91711201	536716_1	N	]chr9:91711357]N	104418	LOW	SVTYPE=BND;POS=91711201;STRANDS=-+:4;IMPRECISE;CIPOS=-688,9;CIEND=-10,687;CIPOS95=-368,1;CIEND95=-1,368;MATEID=536716_2;EVENT=536716;SU=4;PE=2;SR=2;ALG=PROD;AF=0.1011;NSAMP=2953;MSQ=21.81;RECLASSIFIED;AC=2957;AN=29246;NFAM=2898
chr9	91711357	536716_2	N	N[chr9:91711201[	104418	LOW	SVTYPE=BND;POS=91711201;STRANDS=-+:4;IMPRECISE;CIPOS=-10,687;CIEND=-688,9;CIPOS95=-1,368;CIEND95=-368,1;MATEID=536716_1;EVENT=536716;SECONDARY;SU=4;PE=2;SR=2;ALG=PROD;AF=0.1011;NSAMP=2953;MSQ=21.81;RECLASSIFIED;AC=2957;AN=29246;NFAM=2898
chr9	91711580	433238_2	N	]chr9:91711164]N	930.36	LOW	SVTYPE=BND;POS=91711164;STRANDS=+-:4;IMPRECISE;CIPOS=-10,8;CIEND=-9,8;CIPOS95=-1,0;CIEND95=0,0;MATEID=433238_1;EVENT=433238;SECONDARY;SU=4;PE=0;SR=4;ALG=PROD;AF=0.001163;NSAMP=34;MSQ=22.46;RECLASSIFIED;AC=34;AN=29246;NFAM=34
chr9	91711601	433239_1	N	N[chr9:91711861[	391.21	LOW	SVTYPE=BND;POS=91711601;STRANDS=+-:16;IMPRECISE;CIPOS=-60,48;CIEND=-86,48;CIPOS95=-12,12;CIEND95=-57,48;MATEID=433239_2;EVENT=433239;SU=16;PE=0;SR=16;ALG=SUM;AF=0.0009232;NSAMP=27;MSQ=9.85;RECLASSIFIED;AC=27;AN=29246;NFAM=27
chr9	91711735	536718_1	N	]chr9:96157838]N	6479.14	LOW	SVTYPE=BND;POS=91711735;STRANDS=-+:13;CIPOS=-29,28;CIEND=-29,28;CIPOS95=0,0;CIEND95=0,0;MATEID=536718_2;EVENT=536718;SU=13;PE=0;SR=13;ALG=PROD;AF=0.01063;NSAMP=311;MSQ=12.64;RECLASSIFIED;AC=311;AN=29246;NFAM=311
chr9	91711745	433240_1	N	N[chr9:91712058[	145.11	LOW	SVTYPE=BND;POS=91711745;STRANDS=+-:8;CIPOS=-29,28;CIEND=-29,28;CIPOS95=0,0;CIEND95=0,0;MATEID=433240_2;EVENT=433240;SU=8;PE=0;SR=8;ALG=PROD;AF=0.0001368;NSAMP=4;MSQ=8.96;RECLASSIFIED;AC=4;AN=29246;NFAM=4
chr9	91711804	536719_1	N	]chr9:91711994]N	1.60043e+06	LOW	SVTYPE=BND;POS=91711804;STRANDS=-+:25418;CIPOS=0,0;CIEND=0,0;CIPOS95=0,0;CIEND95=0,0;MATEID=536719_2;EVENT=536719;SU=25418;PE=620;SR=24798;ALG=PROD;AF=0.481;NSAMP=13601;MSQ=71.31;RETAINED;RECLASSIFIED;AC=14066;AN=29246;NFAM=12560
chr9	91711861	433239_2	N	]chr9:91711601]N	391.21	LOW	SVTYPE=BND;POS=91711601;STRANDS=+-:16;IMPRECISE;CIPOS=-86,48;CIEND=-60,48;CIPOS95=-57,48;CIEND95=-12,12;MATEID=433239_1;EVENT=433239;SECONDARY;SU=16;PE=0;SR=16;ALG=SUM;AF=0.0009232;NSAMP=27;MSQ=9.85;RECLASSIFIED;AC=27;AN=29246;NFAM=27
chr9	91711994	536719_2	N	N[chr9:91711804[	1.60043e+06	LOW	SVTYPE=BND;POS=91711804;STRANDS=-+:25418;CIPOS=0,0;CIEND=0,0;CIPOS95=0,0;CIEND95=0,0;MATEID=536719_1;EVENT=536719;SECONDARY;SU=25418;PE=620;SR=24798;ALG=PROD;AF=0.481;NSAMP=13601;MSQ=71.31;RETAINED;RECLASSIFIED;AC=14066;AN=29246;NFAM=12560
chr9	91712058	433240_2	N	]chr9:91711745]N	145.11	LOW	SVTYPE=BND;POS=91711745;STRANDS=+-:8;CIPOS=-29,28;CIEND=-29,28;CIPOS95=0,0;CIEND95=0,0;MATEID=433240_1;EVENT=433240;SECONDARY;SU=8;PE=0;SR=8;ALG=PROD;AF=0.0001368;NSAMP=4;MSQ=8.96;RECLASSIFIED;AC=4;AN=29246;NFAM=4
chr9	91718470	433242_1	N	N[chr9:91718941[	26362.7	LOW	SVTYPE=BND;POS=91718470;STRANDS=+-:4;CIPOS=-9,8;CIEND=-9,8;CIPOS95=0,0;CIEND95=0,0;MATEID=433242_2;EVENT=433242;SU=4;PE=0;SR=4;ALG=PROD;AF=0.02458;NSAMP=719;MSQ=22.34;RECLASSIFIED;AC=719;AN=29246;NFAM=713
chr9	91718689	433243_1	N	N[chr9:91718962[	146.84	LOW	SVTYPE=BND;POS=91718689;STRANDS=+-:4;CIPOS=-9,8;CIEND=-9,8;CIPOS95=0,0;CIEND95=0,0;MATEID=433243_2;EVENT=433243;SU=4;PE=0;SR=4;ALG=PROD;AF=0.0003077;NSAMP=9;MSQ=14.06;RECLASSIFIED;AC=9;AN=29246;NFAM=9
chr9	91718941	433242_2	N	]chr9:91718470]N	26362.7	LOW	SVTYPE=BND;POS=91718470;STRANDS=+-:4;CIPOS=-9,8;CIEND=-9,8;CIPOS95=0,0;CIEND95=0,0;MATEID=433242_1;EVENT=433242;SECONDARY;SU=4;PE=0;SR=4;ALG=PROD;AF=0.02458;NSAMP=719;MSQ=22.34;RECLASSIFIED;AC=719;AN=29246;NFAM=713
chr9	91718962	433243_2	N	]chr9:91718689]N	146.84	LOW	SVTYPE=BND;POS=91718689;STRANDS=+-:4;CIPOS=-9,8;CIEND=-9,8;CIPOS95=0,0;CIEND95=0,0;MATEID=433243_1;EVENT=433243;SECONDARY;SU=4;PE=0;SR=4;ALG=PROD;AF=0.0003077;NSAMP=9;MSQ=14.06;RECLASSIFIED;AC=9;AN=29246;NFAM=9
chr9	91723980	433244_1	N	N[chr9:91724051[	464.81	LOW	SVTYPE=BND;POS=91723980;STRANDS=+-:18;CIPOS=-23,22;CIEND=-23,22;CIPOS95=0,0;CIEND95=0,0;MATEID=433244_2;EVENT=433244;SU=18;PE=1;SR=17;ALG=PROD;AF=3.419e-05;NSAMP=1;MSQ=119.85;RECLASSIFIED;AC=1;AN=29246;NFAM=1
chr9	91724051	433244_2	N	]chr9:91723980]N	464.81	LOW	SVTYPE=BND;POS=91723980;STRANDS=+-:18;CIPOS=-23,22;CIEND=-23,22;CIPOS95=0,0;CIEND95=0,0;MATEID=433244_1;EVENT=433244;SECONDARY;SU=18;PE=1;SR=17;ALG=PROD;AF=3.419e-05;NSAMP=1;MSQ=119.85;RECLASSIFIED;AC=1;AN=29246;NFAM=1
chr9	91735666	115280_1	N	N]chr12:51347998]	5934.25	LOW	SVTYPE=BND;POS=91735666;STRANDS=++:4;CIPOS=-9,8;CIEND=-9,8;CIPOS95=0,0;CIEND95=0,0;MATEID=115280_2;EVENT=115280;SU=4;PE=0;SR=4;ALG=PROD;AF=0.005334;NSAMP=156;MSQ=22.97;AC=156;AN=29246;NFAM=156
chr9	91756753	608168_1	N	[chr9:91760624[N	252.03	LOW	SVTYPE=BND;POS=91756753;STRANDS=--:8;CIPOS=-29,28;CIEND=-29,28;CIPOS95=0,0;CIEND95=0,0;MATEID=608168_2;EVENT=608168;SU=8;PE=0;SR=8;ALG=PROD;AF=0.0002735;NSAMP=8;MSQ=16.47;AC=8;AN=29246;NFAM=8
chr9	91760594	433247	N	<DEL>	344.21	PASS	SVTYPE=DEL;POS=91760594;SVLEN=-19668;END=91780262;STRANDS=+-:23;IMPRECISE;CIPOS=-30,234;CIEND=-336,29;CIPOS95=-30,31;CIEND95=-47,29;SU=23;PE=23;SR=0;ALG=PROD;AF=6.839e-05;NSAMP=2;MSQ=172.1;AC=2;AN=29246;NFAM=1
chr9	91760624	608168_2	N	[chr9:91756753[N	252.03	LOW	SVTYPE=BND;POS=91760624;STRANDS=--:8;CIPOS=-29,28;CIEND=-29,28;CIPOS95=0,0;CIEND95=0,0;MATEID=608168_1;EVENT=608168;SECONDARY;SU=8;PE=0;SR=8;ALG=PROD;AF=0.0002735;NSAMP=8;MSQ=16.47;AC=8;AN=29246;NFAM=8
chr9	91776708	433248	N	<DEL>	4972.12	PASS	SVTYPE=DEL;POS=91776708;SVLEN=-957;END=91777665;STRANDS=+-:219;CIPOS=-9,8;CIEND=-10,8;CIPOS95=0,0;CIEND95=0,0;SU=219;PE=136;SR=83;ALG=PROD;AF=0.0002735;NSAMP=8;MSQ=519.59;AC=8;AN=29246;NFAM=8
chr9	91779193	114514_1	N	N[chr10:81212442[	5766.84	LOW	SVTYPE=BND;POS=91779193;STRANDS=+-:229;IMPRECISE;CIPOS=-3,428;CIEND=-219,10;CIPOS95=-3,32;CIEND95=-3,3;MATEID=114514_2;EVENT=114514;SU=229;PE=229;SR=0;ALG=PROD;AF=0.007146;NSAMP=209;MSQ=16.46;AC=209;AN=29246;NFAM=209
chr9	91796780	433249_1	N	N[chr9:91797252[	6942.63	LOW	SVTYPE=BND;POS=91796780;STRANDS=+-:4;IMPRECISE;CIPOS=-10,9;CIEND=-10,9;CIPOS95=-3,3;CIEND95=-3,3;MATEID=433249_2;EVENT=433249;SU=4;PE=3;SR=1;ALG=PROD;AF=0.004137;NSAMP=121;MSQ=29.12;RECLASSIFIED;AC=121;AN=29246;NFAM=119
chr9	91797252	433249_2	N	]chr9:91796780]N	6942.63	LOW	SVTYPE=BND;POS=91796780;STRANDS=+-:4;IMPRECISE;CIPOS=-10,9;CIEND=-10,9;CIPOS95=-3,3;CIEND95=-3,3;MATEID=433249_1;EVENT=433249;SECONDARY;SU=4;PE=3;SR=1;ALG=PROD;AF=0.004137;NSAMP=121;MSQ=29.12;RECLASSIFIED;AC=121;AN=29246;NFAM=119
chr9	91801095	433250	N	<DEL>	287.74	PASS	SVTYPE=DEL;POS=91801095;SVLEN=-2746;END=91803841;STRANDS=+-:12;CIPOS=-7,8;CIEND=-8,4;CIPOS95=0,0;CIEND95=0,0;SU=12;PE=8;SR=4;ALG=PROD;AF=3.419e-05;NSAMP=1;MSQ=287.74;AC=1;AN=29246;NFAM=1
chr9	91821795	433252	N	<DEL>	1138.8	PASS	SVTYPE=DEL;POS=91821795;SVLEN=-227;END=91822022;STRANDS=+-:44;CIPOS=-6,4;CIEND=-9,8;CIPOS95=0,0;CIEND95=0,0;SU=44;PE=2;SR=42;ALG=PROD;AF=0.0001368;NSAMP=4;MSQ=224.58;AC=4;AN=29246;NFAM=4
chr9	91823354	433253_1	N	N[chr9:91823495[	40198.8	LOW	SVTYPE=BND;POS=91823354;STRANDS=+-:1613;CIPOS=0,0;CIEND=0,0;CIPOS95=0,0;CIEND95=0,0;MATEID=433253_2;EVENT=433253;SU=1613;PE=37;SR=1576;ALG=PROD;AF=0.006223;NSAMP=181;MSQ=187.62;RECLASSIFIED;AC=182;AN=29246;NFAM=174
chr9	91823495	433253_2	N	]chr9:91823354]N	40198.8	LOW	SVTYPE=BND;POS=91823354;STRANDS=+-:1613;CIPOS=0,0;CIEND=0,0;CIPOS95=0,0;CIEND95=0,0;MATEID=433253_1;EVENT=433253;SECONDARY;SU=1613;PE=37;SR=1576;ALG=PROD;AF=0.006223;NSAMP=181;MSQ=187.62;RECLASSIFIED;AC=182;AN=29246;NFAM=174
chr9	91852661	107644_2	N	N[chr7:91666960[	272.57	LOW	SVTYPE=BND;POS=91852661;STRANDS=-+:4;CIPOS=-9,8;CIEND=-9,8;CIPOS95=0,0;CIEND95=0,0;MATEID=107644_1;EVENT=107644;SECONDARY;SU=4;PE=0;SR=4;ALG=PROD;AF=0.0005129;NSAMP=15;MSQ=13.18;AC=15;AN=29246;NFAM=15
chr9	91853647	433255_1	N	N[chr9:91854156[	730.9	PASS	SVTYPE=BND;POS=91853647;STRANDS=+-:30;CIPOS=-10,9;CIEND=-10,9;CIPOS95=0,0;CIEND95=0,0;MATEID=433255_2;EVENT=433255;SU=30;PE=15;SR=15;ALG=PROD;AF=3.419e-05;NSAMP=1;MSQ=722.45;RECLASSIFIED;AC=1;AN=29246;NFAM=1
chr9	91854156	433255_2	N	]chr9:91853647]N	730.9	PASS	SVTYPE=BND;POS=91853647;STRANDS=+-:30;CIPOS=-10,9;CIEND=-10,9;CIPOS95=0,0;CIEND95=0,0;MATEID=433255_1;EVENT=433255;SECONDARY;SU=30;PE=15;SR=15;ALG=PROD;AF=3.419e-05;NSAMP=1;MSQ=722.45;RECLASSIFIED;AC=1;AN=29246;NFAM=1
chr9	91866180	433256_1	N	N[chr9:91866454[	1035.08	LOW	SVTYPE=BND;POS=91866180;STRANDS=+-:27;CIPOS=-9,8;CIEND=-9,8;CIPOS95=0,0;CIEND95=0,0;MATEID=433256_2;EVENT=433256;SU=27;PE=0;SR=27;ALG=PROD;AF=0.0007522;NSAMP=22;MSQ=17.98;RECLASSIFIED;AC=22;AN=29246;NFAM=22
chr9	91866454	433256_2	N	]chr9:91866180]N	1035.08	LOW	SVTYPE=BND;POS=91866180;STRANDS=+-:27;CIPOS=-9,8;CIEND=-9,8;CIPOS95=0,0;CIEND95=0,0;MATEID=433256_1;EVENT=433256;SECONDARY;SU=27;PE=0;SR=27;ALG=PROD;AF=0.0007522;NSAMP=22;MSQ=17.98;RECLASSIFIED;AC=22;AN=29246;NFAM=22
chr9	91868151	433257	N	<DEL>	1136	PASS	SVTYPE=DEL;POS=91868151;SVLEN=-1262;END=91869413;STRANDS=+-:49;CIPOS=-29,29;CIEND=-23,21;CIPOS95=0,0;CIEND95=0,0;SU=49;PE=30;SR=19;ALG=PROD;AF=3.419e-05;NSAMP=1;MSQ=479.55;AC=1;AN=29246;NFAM=1
chr9	91870089	433258_1	N	N[chr9:91870156[	73698.2	PASS	SVTYPE=BND;POS=91870089;STRANDS=+-:2606;CIPOS=0,0;CIEND=0,0;CIPOS95=0,0;CIEND95=0,0;MATEID=433258_2;EVENT=433258;SU=2606;PE=12;SR=2594;ALG=PROD;AF=0.0053;NSAMP=155;MSQ=270.29;RECLASSIFIED;AC=155;AN=29246;NFAM=149
chr9	91870156	433258_2	N	]chr9:91870089]N	73698.2	PASS	SVTYPE=BND;POS=91870089;STRANDS=+-:2606;CIPOS=0,0;CIEND=0,0;CIPOS95=0,0;CIEND95=0,0;MATEID=433258_1;EVENT=433258;SECONDARY;SU=2606;PE=12;SR=2594;ALG=PROD;AF=0.0053;NSAMP=155;MSQ=270.29;RECLASSIFIED;AC=155;AN=29246;NFAM=149
chr9	91879417	113379_2	N	[chr8:108443352[N	281009	LOW	SVTYPE=BND;POS=91879417;STRANDS=--:4;CIPOS=-9,8;CIEND=-9,8;CIPOS95=0,0;CIEND95=0,0;MATEID=113379_1;EVENT=113379;SECONDARY;SU=4;PE=0;SR=4;ALG=PROD;AF=0.1515;NSAMP=4432;MSQ=41.95;AC=4432;AN=29246;NFAM=4302
chr9	91882826	433259	N	<DEL>	1645.43	PASS	SVTYPE=DEL;POS=91882826;SVLEN=-126;END=91882952;STRANDS=+-:57;CIPOS=-30,29;CIEND=-31,28;CIPOS95=0,0;CIEND95=0,0;SU=57;PE=0;SR=57;ALG=PROD;AF=0.000171;NSAMP=5;MSQ=290.72;AC=5;AN=29246;NFAM=5
chr9	91890875	433261	N	<DEL>	62.74	PASS	SVTYPE=DEL;POS=91890875;SVLEN=-987;END=91891862;STRANDS=+-:6;IMPRECISE;CIPOS=-10,9;CIEND=-10,9;CIPOS95=-1,1;CIEND95=-1,1;SU=6;PE=4;SR=2;ALG=PROD;AF=3.419e-05;NSAMP=1;MSQ=62.74;AC=1;AN=29246;NFAM=1
chr9	91894634	16774_2	N	N[chr1:84052250[	2237.32	LOW	SVTYPE=BND;POS=91894634;STRANDS=-+:16;IMPRECISE;CIPOS=-50,446;CIEND=-764,49;CIPOS95=-50,119;CIEND95=-182,49;MATEID=16774_1;EVENT=16774;SECONDARY;SU=16;PE=16;SR=0;ALG=SUM;AF=0.002975;NSAMP=87;MSQ=18.42;AC=87;AN=29246;NFAM=86
chr9	91898526	433262_1	N	N[chr9:91898606[	401.71	PASS	SVTYPE=BND;POS=91898526;STRANDS=+-:14;CIPOS=-10,5;CIEND=-10,9;CIPOS95=0,0;CIEND95=0,0;MATEID=433262_2;EVENT=433262;SU=14;PE=0;SR=14;ALG=PROD;AF=3.419e-05;NSAMP=1;MSQ=401.71;RECLASSIFIED;AC=1;AN=29246;NFAM=1
chr9	91898606	433262_2	N	]chr9:91898526]N	401.71	PASS	SVTYPE=BND;POS=91898526;STRANDS=+-:14;CIPOS=-10,9;CIEND=-10,5;CIPOS95=0,0;CIEND95=0,0;MATEID=433262_1;EVENT=433262;SECONDARY;SU=14;PE=0;SR=14;ALG=PROD;AF=3.419e-05;NSAMP=1;MSQ=401.71;RECLASSIFIED;AC=1;AN=29246;NFAM=1
chr9	91904923	433263_1	N	N[chr9:91905123[	35.42	LOW	SVTYPE=BND;POS=91904923;STRANDS=+-:4;CIPOS=-9,8;CIEND=-9,8;CIPOS95=0,0;CIEND95=0,0;MATEID=433263_2;EVENT=433263;SU=4;PE=0;SR=4;ALG=PROD;AF=0.0001026;NSAMP=3;MSQ=11.06;RECLASSIFIED;AC=3;AN=29246;NFAM=3
chr9	91905123	433263_2	N	]chr9:91904923]N	35.42	LOW	SVTYPE=BND;POS=91904923;STRANDS=+-:4;CIPOS=-9,8;CIEND=-9,8;CIPOS95=0,0;CIEND95=0,0;MATEID=433263_1;EVENT=433263;SECONDARY;SU=4;PE=0;SR=4;ALG=PROD;AF=0.0001026;NSAMP=3;MSQ=11.06;RECLASSIFIED;AC=3;AN=29246;NFAM=3
chr9	91913611	433265	N	<DEL>	1414.53	PASS	SVTYPE=DEL;POS=91913611;SVLEN=-3298;END=91916909;STRANDS=+-:64;CIPOS=-30,29;CIEND=-30,27;CIPOS95=0,0;CIEND95=0,0;SU=64;PE=38;SR=26;ALG=PROD;AF=3.419e-05;NSAMP=1;MSQ=782.19;AC=1;AN=29246;NFAM=1
chr9	91921714	433266	N	<DEL>	269.58	PASS	SVTYPE=DEL;POS=91921714;SVLEN=-11473;END=91933187;STRANDS=+-:10;IMPRECISE;CIPOS=-10,389;CIEND=-370,9;CIPOS95=-2,97;CIEND95=-92,0;SU=10;PE=10;SR=0;ALG=PROD;AF=3.419e-05;NSAMP=1;MSQ=269.58;AC=1;AN=29246;NFAM=1
chr9	91924473	536722	N	<DUP>	234.93	PASS	SVTYPE=DUP;POS=91924473;SVLEN=451800;END=92376273;STRANDS=-+:21;CIPOS=-3,1;CIEND=-10,9;CIPOS95=0,0;CIEND95=0,0;SU=21;PE=11;SR=10;ALG=PROD;AF=3.419e-05;NSAMP=1;MSQ=234.68;AC=1;AN=29246;NFAM=1
chr9	91938020	608169	N	<INV>	9	LOW	SVTYPE=INV;POS=91938020;SVLEN=156;END=91938176;STRANDS=++:2,--:3;IMPRECISE;CIPOS=-9,3;CIEND=-5,9;CIPOS95=-6,1;CIEND95=-1,3;SU=5;PE=3;SR=2;ALG=PROD;AF=3.419e-05;NSAMP=1;MSQ=6.88;AC=1;AN=29246;NFAM=1
chr9	91940543	116964_1	N	N[chr17:77536864[	29.87	LOW	SVTYPE=BND;POS=91940543;STRANDS=+-:4;IMPRECISE;CIPOS=-10,428;CIEND=-469,9;CIPOS95=-1,136;CIEND95=-154,0;MATEID=116964_2;EVENT=116964;SU=4;PE=4;SR=0;ALG=PROD;AF=3.419e-05;NSAMP=1;MSQ=29.87;AC=1;AN=29246;NFAM=1
chr9	91955635	536724	N	<DUP>	81.03	PASS	SVTYPE=DUP;POS=91955635;SVLEN=47391;END=92003026;STRANDS=-+:8;IMPRECISE;CIPOS=-289,9;CIEND=-10,340;CIPOS95=-58,2;CIEND95=-2,99;SU=8;PE=8;SR=0;ALG=PROD;AF=3.419e-05;NSAMP=1;MSQ=80.66;AC=1;AN=29246;NFAM=1
chr9	91957869	118700_1	N	[chrY:19937750[N	17695.3	LOW	SVTYPE=BND;POS=91957869;STRANDS=--:541;CIPOS=-1,1;CIEND=-2,1;CIPOS95=0,0;CIEND95=0,0;MATEID=118700_2;EVENT=118700;SU=541;PE=0;SR=541;ALG=PROD;AF=0.01245;NSAMP=364;MSQ=33.18;AC=364;AN=29246;NFAM=363
chr9	91958957	608170	N	<INV>	840510	PASS	SVTYPE=INV;POS=91958957;SVLEN=708;END=91959665;STRANDS=++:22836,--:10388;CIPOS=0,0;CIEND=0,0;CIPOS95=0,0;CIEND95=0,0;SU=33224;PE=23945;SR=9279;ALG=PROD;AF=0.03375;NSAMP=940;MSQ=738.46;AC=987;AN=29246;NFAM=914
chr9	91964562	433267	N	<DEL>	2251.08	PASS	SVTYPE=DEL;POS=91964562;SVLEN=-713;END=91965275;STRANDS=+-:96;CIPOS=-30,24;CIEND=-6,4;CIPOS95=0,0;CIEND95=0,0;SU=96;PE=50;SR=46;ALG=PROD;AF=0.0001368;NSAMP=4;MSQ=562.77;AC=4;AN=29246;NFAM=4
chr9	91969862	608167_2	N	N]chr9:91684106]	44.19	LOW	SVTYPE=BND;POS=91969862;STRANDS=++:13;IMPRECISE;CIPOS=-10,278;CIEND=-10,514;CIPOS95=-3,38;CIEND95=-1,125;MATEID=608167_1;EVENT=608167;SECONDARY;SU=13;PE=13;SR=0;ALG=PROD;AF=3.419e-05;NSAMP=1;MSQ=44.19;AC=1;AN=29246;NFAM=1
chr9	91969867	433268	N	<DEL>	419.18	PASS	SVTYPE=DEL;POS=91969867;SVLEN=-4960;END=91974827;STRANDS=+-:21;IMPRECISE;CIPOS=-30,275;CIEND=-331,25;CIPOS95=-30,36;CIEND95=-74,25;SU=21;PE=21;SR=0;ALG=PROD;AF=6.839e-05;NSAMP=2;MSQ=209.59;AC=2;AN=29246;NFAM=1
chr9	91973982	71471_2	N	N[chr3:114769553[	11339.2	LOW	SVTYPE=BND;POS=91973982;STRANDS=-+:78;CIPOS=-10,9;CIEND=-10,6;CIPOS95=0,0;CIEND95=0,0;MATEID=71471_1;EVENT=71471;SECONDARY;SU=78;PE=69;SR=9;ALG=PROD;AF=0.0147;NSAMP=428;MSQ=22.01;AC=430;AN=29246;NFAM=426
chr9	91974828	608166_2	N	[chr9:91683988[N	748.49	PASS	SVTYPE=BND;POS=91974828;STRANDS=--:49;CIPOS=-30,29;CIEND=-22,20;CIPOS95=0,0;CIEND95=0,0;MATEID=608166_1;EVENT=608166;SECONDARY;SU=49;PE=17;SR=32;ALG=PROD;AF=6.839e-05;NSAMP=2;MSQ=374.25;AC=2;AN=29246;NFAM=1
chr9	91989092	16775_2	N	N[chr1:69718143[	1063.38	LOW	SVTYPE=BND;POS=91989092;STRANDS=-+:43;IMPRECISE;CIPOS=-8,455;CIEND=-273,29;CIPOS95=-8,85;CIEND95=-12,12;MATEID=16775_1;EVENT=16775;SECONDARY;SU=43;PE=43;SR=0;ALG=PROD;AF=0.000889;NSAMP=26;MSQ=28.5;AC=26;AN=29246;NFAM=26
chr9	91991372	433269	N	<DEL>	1726.51	PASS	SVTYPE=DEL;POS=91991372;SVLEN=-11089;END=92002461;STRANDS=+-:72;CIPOS=-22,21;CIEND=-22,20;CIPOS95=0,0;CIEND95=0,0;SU=72;PE=37;SR=35;ALG=PROD;AF=0.0001026;NSAMP=3;MSQ=575.5;AC=3;AN=29246;NFAM=3
chr9	91995906	433270	N	<DEL>	1971.91	PASS	SVTYPE=DEL;POS=91995906;SVLEN=-4521;END=92000427;STRANDS=+-:64;CIPOS=-23,22;CIEND=-23,22;CIPOS95=0,0;CIEND95=0,0;SU=64;PE=34;SR=30;ALG=PROD;AF=0.0001026;NSAMP=3;MSQ=657.3;AC=3;AN=29246;NFAM=3
chr9	92005482	433271_1	N	N[chr9:92005834[	375.93	LOW	SVTYPE=BND;POS=92005482;STRANDS=+-:5;CIPOS=-10,9;CIEND=-10,9;CIPOS95=0,0;CIEND95=0,0;MATEID=433271_2;EVENT=433271;SU=5;PE=0;SR=5;ALG=PROD;AF=0.0004103;NSAMP=12;MSQ=19.91;RECLASSIFIED;AC=12;AN=29246;NFAM=12
chr9	92005834	433271_2	N	]chr9:92005482]N	375.93	LOW	SVTYPE=BND;POS=92005482;STRANDS=+-:5;CIPOS=-10,9;CIEND=-10,9;CIPOS95=0,0;CIEND95=0,0;MATEID=433271_1;EVENT=433271;SECONDARY;SU=5;PE=0;SR=5;ALG=PROD;AF=0.0004103;NSAMP=12;MSQ=19.91;RECLASSIFIED;AC=12;AN=29246;NFAM=12
chr9	92013151	433272_1	N	N[chr9:92013436[	587.6	LOW	SVTYPE=BND;POS=92013151;STRANDS=+-:13;CIPOS=-4,2;CIEND=-3,2;CIPOS95=0,0;CIEND95=0,0;MATEID=433272_2;EVENT=433272;SU=13;PE=1;SR=12;ALG=PROD;AF=6.839e-05;NSAMP=2;MSQ=19.39;RECLASSIFIED;AC=2;AN=29246;NFAM=2
chr9	92013436	433272_2	N	]chr9:92013151]N	587.6	LOW	SVTYPE=BND;POS=92013151;STRANDS=+-:13;CIPOS=-3,2;CIEND=-4,2;CIPOS95=0,0;CIEND95=0,0;MATEID=433272_1;EVENT=433272;SECONDARY;SU=13;PE=1;SR=12;ALG=PROD;AF=6.839e-05;NSAMP=2;MSQ=19.39;RECLASSIFIED;AC=2;AN=29246;NFAM=2
chr9	92018672	433273	N	<DEL>	305.65	PASS	SVTYPE=DEL;POS=92018672;SVLEN=-6422;END=92025094;STRANDS=+-:13;CIPOS=-5,6;CIEND=-7,6;CIPOS95=0,0;CIEND95=0,0;SU=13;PE=8;SR=5;ALG=PROD;AF=3.419e-05;NSAMP=1;MSQ=305.65;AC=1;AN=29246;NFAM=1
chr9	92024408	433275_1	N	N[chr9:92046459[	116.72	LOW	SVTYPE=BND;POS=92024408;STRANDS=+-:8;IMPRECISE;CIPOS=-10,9;CIEND=-10,8;CIPOS95=-1,1;CIEND95=-1,0;MATEID=433275_2;EVENT=433275;SU=8;PE=5;SR=3;ALG=PROD;AF=3.419e-05;NSAMP=1;MSQ=116.72;RECLASSIFIED;AC=1;AN=29246;NFAM=1
chr9	92024884	536725	N	<DUP>	114	PASS	SVTYPE=DUP;POS=92024884;SVLEN=824;END=92025708;STRANDS=-+:10;IMPRECISE;CIPOS=-10,9;CIEND=-10,9;CIPOS95=-1,0;CIEND95=-1,1;SU=10;PE=8;SR=2;ALG=PROD;AF=6.839e-05;NSAMP=2;MSQ=3.63;AC=2;AN=29246;NFAM=2
chr9	92031147	116236_1	N	]chr15:44453810]N	2992.3	LOW	SVTYPE=BND;POS=92031147;STRANDS=-+:252;IMPRECISE;CIPOS=-48,3;CIEND=-9,238;CIPOS95=-5,3;CIEND95=-3,3;MATEID=116236_2;EVENT=116236;SU=252;PE=252;SR=0;ALG=PROD;AF=0.001163;NSAMP=34;MSQ=83.55;AC=34;AN=29246;NFAM=34
chr9	92032560	433278_1	N	N[chr9:92047167[	987.35	LOW	SVTYPE=BND;POS=92032560;STRANDS=+-:48;IMPRECISE;CIPOS=-10,395;CIEND=-253,7;CIPOS95=-10,51;CIEND95=-18,7;MATEID=433278_2;EVENT=433278;SU=48;PE=48;SR=0;ALG=PROD;AF=0.0006155;NSAMP=18;MSQ=47.68;RECLASSIFIED;AC=18;AN=29246;NFAM=18
chr9	92032561	433276_1	N	N[chr9:92034809[	4587.41	LOW	SVTYPE=BND;POS=92032561;STRANDS=+-:532;CIPOS=-2,1;CIEND=-2,0;CIPOS95=0,0;CIEND95=0,0;MATEID=433276_2;EVENT=433276;SU=532;PE=164;SR=368;ALG=PROD;AF=0.001334;NSAMP=39;MSQ=101.43;RECLASSIFIED;AC=39;AN=29246;NFAM=39
chr9	92032562	433277_1	N	N[chr9:92038246[	5397.98	LOW	SVTYPE=BND;POS=92032562;STRANDS=+-:286;IMPRECISE;CIPOS=-9,169;CIEND=-383,4;CIPOS95=-4,4;CIEND95=-29,4;MATEID=433277_2;EVENT=433277;SU=286;PE=286;SR=0;ALG=PROD;AF=0.001368;NSAMP=40;MSQ=124.46;RECLASSIFIED;AC=40;AN=29246;NFAM=40
chr9	92034809	433276_2	N	]chr9:92032561]N	4587.41	LOW	SVTYPE=BND;POS=92032561;STRANDS=+-:532;CIPOS=-2,0;CIEND=-2,1;CIPOS95=0,0;CIEND95=0,0;MATEID=433276_1;EVENT=433276;SECONDARY;SU=532;PE=164;SR=368;ALG=PROD;AF=0.001334;NSAMP=39;MSQ=101.43;RECLASSIFIED;AC=39;AN=29246;NFAM=39
chr9	92034883	433279_1	N	N[chr9:92038248[	2893.38	LOW	SVTYPE=BND;POS=92034883;STRANDS=+-:277;IMPRECISE;CIPOS=-2,2;CIEND=-4,1;CIPOS95=0,0;CIEND95=-1,1;MATEID=433279_2;EVENT=433279;SU=277;PE=17;SR=260;ALG=PROD;AF=0.0009232;NSAMP=27;MSQ=93.73;RECLASSIFIED;AC=27;AN=29246;NFAM=27
chr9	92036105	536726	N	<DUP>	308.4	PASS	SVTYPE=DUP;POS=92036105;SVLEN=99613;END=92135718;STRANDS=-+:32;CIPOS=-2,0;CIEND=-10,9;CIPOS95=0,0;CIEND95=0,0;SU=32;PE=19;SR=13;ALG=PROD;AF=3.419e-05;NSAMP=1;MSQ=308.11;AC=1;AN=29246;NFAM=1
chr9	92038246	433277_2	N	]chr9:92032562]N	5397.98	LOW	SVTYPE=BND;POS=92032562;STRANDS=+-:286;IMPRECISE;CIPOS=-383,4;CIEND=-9,169;CIPOS95=-29,4;CIEND95=-4,4;MATEID=433277_1;EVENT=433277;SECONDARY;SU=286;PE=286;SR=0;ALG=PROD;AF=0.001368;NSAMP=40;MSQ=124.46;RECLASSIFIED;AC=40;AN=29246;NFAM=40
chr9	92038248	433279_2	N	]chr9:92034883]N	2893.38	LOW	SVTYPE=BND;POS=92034883;STRANDS=+-:277;IMPRECISE;CIPOS=-4,1;CIEND=-2,2;CIPOS95=-1,1;CIEND95=0,0;MATEID=433279_1;EVENT=433279;SECONDARY;SU=277;PE=17;SR=260;ALG=PROD;AF=0.0009232;NSAMP=27;MSQ=93.73;RECLASSIFIED;AC=27;AN=29246;NFAM=27
chr9	92038366	433280_1	N	N[chr9:92045998[	1557.58	LOW	SVTYPE=BND;POS=92038366;STRANDS=+-:174;CIPOS=-4,3;CIEND=-3,3;CIPOS95=0,0;CIEND95=0,0;MATEID=433280_2;EVENT=433280;SU=174;PE=0;SR=174;ALG=PROD;AF=0.0008548;NSAMP=25;MSQ=60.1;RECLASSIFIED;AC=25;AN=29246;NFAM=25
chr9	92038366	433281_1	N	N[chr9:92047166[	1768.03	LOW	SVTYPE=BND;POS=92038366;STRANDS=+-:121;IMPRECISE;CIPOS=-6,380;CIEND=-78,8;CIPOS95=-6,44;CIEND95=-2,2;MATEID=433281_2;EVENT=433281;SU=121;PE=121;SR=0;ALG=PROD;AF=0.000718;NSAMP=21;MSQ=72.81;RECLASSIFIED;AC=21;AN=29246;NFAM=21
chr9	92038366	433282_1	N	N[chr9:92049959[	732.12	LOW	SVTYPE=BND;POS=92038366;STRANDS=+-:21;IMPRECISE;CIPOS=-31,526;CIEND=-542,29;CIPOS95=-31,138;CIEND95=-142,29;MATEID=433282_2;EVENT=433282;SU=21;PE=21;SR=0;ALG=PROD;AF=0.0003761;NSAMP=11;MSQ=65.72;RECLASSIFIED;AC=11;AN=29246;NFAM=11
chr9	92045998	433280_2	N	]chr9:92038366]N	1557.58	LOW	SVTYPE=BND;POS=92038366;STRANDS=+-:174;CIPOS=-3,3;CIEND=-4,3;CIPOS95=0,0;CIEND95=0,0;MATEID=433280_1;EVENT=433280;SECONDARY;SU=174;PE=0;SR=174;ALG=PROD;AF=0.0008548;NSAMP=25;MSQ=60.1;RECLASSIFIED;AC=25;AN=29246;NFAM=25
chr9	92046055	433283_1	N	N[chr9:92047167[	1292.49	LOW	SVTYPE=BND;POS=92046055;STRANDS=+-:200;CIPOS=-4,3;CIEND=-4,3;CIPOS95=0,0;CIEND95=0,0;MATEID=433283_2;EVENT=433283;SU=200;PE=1;SR=199;ALG=PROD;AF=0.0008548;NSAMP=25;MSQ=46.18;RECLASSIFIED;AC=25;AN=29246;NFAM=25
chr9	92046459	433275_2	N	]chr9:92024408]N	116.72	LOW	SVTYPE=BND;POS=92024408;STRANDS=+-:8;IMPRECISE;CIPOS=-10,8;CIEND=-10,9;CIPOS95=-1,0;CIEND95=-1,1;MATEID=433275_1;EVENT=433275;SECONDARY;SU=8;PE=5;SR=3;ALG=PROD;AF=3.419e-05;NSAMP=1;MSQ=116.72;RECLASSIFIED;AC=1;AN=29246;NFAM=1
chr9	92047166	433281_2	N	]chr9:92038366]N	1768.03	LOW	SVTYPE=BND;POS=92038366;STRANDS=+-:121;IMPRECISE;CIPOS=-78,8;CIEND=-6,380;CIPOS95=-2,2;CIEND95=-6,44;MATEID=433281_1;EVENT=433281;SECONDARY;SU=121;PE=121;SR=0;ALG=PROD;AF=0.000718;NSAMP=21;MSQ=72.81;RECLASSIFIED;AC=21;AN=29246;NFAM=21
chr9	92047167	433278_2	N	]chr9:92032560]N	987.35	LOW	SVTYPE=BND;POS=92032560;STRANDS=+-:48;IMPRECISE;CIPOS=-253,7;CIEND=-10,395;CIPOS95=-18,7;CIEND95=-10,51;MATEID=433278_1;EVENT=433278;SECONDARY;SU=48;PE=48;SR=0;ALG=PROD;AF=0.0006155;NSAMP=18;MSQ=47.68;RECLASSIFIED;AC=18;AN=29246;NFAM=18
chr9	92047167	433283_2	N	]chr9:92046055]N	1292.49	LOW	SVTYPE=BND;POS=92046055;STRANDS=+-:200;CIPOS=-4,3;CIEND=-4,3;CIPOS95=0,0;CIEND95=0,0;MATEID=433283_1;EVENT=433283;SECONDARY;SU=200;PE=1;SR=199;ALG=PROD;AF=0.0008548;NSAMP=25;MSQ=46.18;RECLASSIFIED;AC=25;AN=29246;NFAM=25
chr9	92047272	433284_1	N	N[chr9:92047612[	5138.54	LOW	SVTYPE=BND;POS=92047272;STRANDS=+-:466;CIPOS=-1,1;CIEND=-1,1;CIPOS95=0,0;CIEND95=0,0;MATEID=433284_2;EVENT=433284;SU=466;PE=2;SR=464;ALG=PROD;AF=0.001539;NSAMP=45;MSQ=101.27;RECLASSIFIED;AC=45;AN=29246;NFAM=45
chr9	92047612	433284_2	N	]chr9:92047272]N	5138.54	LOW	SVTYPE=BND;POS=92047272;STRANDS=+-:466;CIPOS=-1,1;CIEND=-1,1;CIPOS95=0,0;CIEND95=0,0;MATEID=433284_1;EVENT=433284;SECONDARY;SU=466;PE=2;SR=464;ALG=PROD;AF=0.001539;NSAMP=45;MSQ=101.27;RECLASSIFIED;AC=45;AN=29246;NFAM=45
chr9	92047707	433286_1	N	N[chr9:92055399[	278.46	LOW	SVTYPE=BND;POS=92047707;STRANDS=+-:52;IMPRECISE;CIPOS=-10,60;CIEND=-365,8;CIPOS95=-5,5;CIEND95=-73,8;MATEID=433286_2;EVENT=433286;SU=52;PE=52;SR=0;ALG=PROD;AF=0.0003077;NSAMP=9;MSQ=30.94;RECLASSIFIED;AC=9;AN=29246;NFAM=9
chr9	92047707	433287_1	N	N[chr9:92059178[	604.75	LOW	SVTYPE=BND;POS=92047707;STRANDS=+-:47;IMPRECISE;CIPOS=-10,121;CIEND=-485,7;CIPOS95=-8,8;CIEND95=-93,7;MATEID=433287_2;EVENT=433287;SU=47;PE=47;SR=0;ALG=PROD;AF=0.0004103;NSAMP=12;MSQ=49.72;RECLASSIFIED;AC=12;AN=29246;NFAM=12
chr9	92047708	433285_1	N	N[chr9:92049959[	4980.86	LOW	SVTYPE=BND;POS=92047708;STRANDS=+-:595;CIPOS=-1,1;CIEND=-1,1;CIPOS95=0,0;CIEND95=0,0;MATEID=433285_2;EVENT=433285;SU=595;PE=176;SR=419;ALG=PROD;AF=0.001368;NSAMP=40;MSQ=116.02;RECLASSIFIED;AC=40;AN=29246;NFAM=40
chr9	92049959	433282_2	N	]chr9:92038366]N	732.12	LOW	SVTYPE=BND;POS=92038366;STRANDS=+-:21;IMPRECISE;CIPOS=-542,29;CIEND=-31,526;CIPOS95=-142,29;CIEND95=-31,138;MATEID=433282_1;EVENT=433282;SECONDARY;SU=21;PE=21;SR=0;ALG=PROD;AF=0.0003761;NSAMP=11;MSQ=65.72;RECLASSIFIED;AC=11;AN=29246;NFAM=11
chr9	92049959	433285_2	N	]chr9:92047708]N	4980.86	LOW	SVTYPE=BND;POS=92047708;STRANDS=+-:595;CIPOS=-1,1;CIEND=-1,1;CIPOS95=0,0;CIEND95=0,0;MATEID=433285_1;EVENT=433285;SECONDARY;SU=595;PE=176;SR=419;ALG=PROD;AF=0.001368;NSAMP=40;MSQ=116.02;RECLASSIFIED;AC=40;AN=29246;NFAM=40
chr9	92050067	433290_1	N	N[chr9:92067965[	563.31	LOW	SVTYPE=BND;POS=92050067;STRANDS=+-:8;IMPRECISE;CIPOS=-30,679;CIEND=-689,29;CIPOS95=-30,152;CIEND95=-156,29;MATEID=433290_2;EVENT=433290;SU=8;PE=8;SR=0;ALG=PROD;AF=0.0004445;NSAMP=13;MSQ=37.22;RECLASSIFIED;AC=13;AN=29246;NFAM=13
chr9	92050068	433288_1	N	N[chr9:92055402[	3758.67	LOW	SVTYPE=BND;POS=92050068;STRANDS=+-:432;CIPOS=-2,1;CIEND=-2,1;CIPOS95=0,0;CIEND95=0,0;MATEID=433288_2;EVENT=433288;SU=432;PE=32;SR=400;ALG=PROD;AF=0.001299;NSAMP=38;MSQ=93.99;RECLASSIFIED;AC=38;AN=29246;NFAM=37
chr9	92050068	433289_1	N	N[chr9:92059178[	678.35	LOW	SVTYPE=BND;POS=92050068;STRANDS=+-:35;IMPRECISE;CIPOS=-9,396;CIEND=-479,9;CIPOS95=-9,63;CIEND95=-58,9;MATEID=433289_2;EVENT=433289;SU=35;PE=35;SR=0;ALG=PROD;AF=0.0004103;NSAMP=12;MSQ=55.55;RECLASSIFIED;AC=12;AN=29246;NFAM=12
chr9	92055399	433286_2	N	]chr9:92047707]N	278.46	LOW	SVTYPE=BND;POS=92047707;STRANDS=+-:52;IMPRECISE;CIPOS=-365,8;CIEND=-10,60;CIPOS95=-73,8;CIEND95=-5,5;MATEID=433286_1;EVENT=433286;SECONDARY;SU=52;PE=52;SR=0;ALG=PROD;AF=0.0003077;NSAMP=9;MSQ=30.94;RECLASSIFIED;AC=9;AN=29246;NFAM=9
chr9	92055402	433288_2	N	]chr9:92050068]N	3758.67	LOW	SVTYPE=BND;POS=92050068;STRANDS=+-:432;CIPOS=-2,1;CIEND=-2,1;CIPOS95=0,0;CIEND95=0,0;MATEID=433288_1;EVENT=433288;SECONDARY;SU=432;PE=32;SR=400;ALG=PROD;AF=0.001299;NSAMP=38;MSQ=93.99;RECLASSIFIED;AC=38;AN=29246;NFAM=37
chr9	92055497	433292_1	N	N[chr9:92067965[	537.49	LOW	SVTYPE=BND;POS=92055497;STRANDS=+-:8;IMPRECISE;CIPOS=-28,482;CIEND=-525,26;CIPOS95=-28,120;CIEND95=-122,26;MATEID=433292_2;EVENT=433292;SU=8;PE=8;SR=0;ALG=PROD;AF=0.0003419;NSAMP=10;MSQ=32.22;RECLASSIFIED;AC=10;AN=29246;NFAM=10
chr9	92055498	433291_1	N	N[chr9:92059178[	5055.16	LOW	SVTYPE=BND;POS=92055498;STRANDS=+-:460;CIPOS=-1,1;CIEND=-1,1;CIPOS95=0,0;CIEND95=0,0;MATEID=433291_2;EVENT=433291;SU=460;PE=35;SR=425;ALG=PROD;AF=0.001334;NSAMP=39;MSQ=121.35;RECLASSIFIED;AC=39;AN=29246;NFAM=39
chr9	92058223	433293_1	N	N[chr9:92058296[	34403.3	PASS	SVTYPE=BND;POS=92058223;STRANDS=+-:1277;CIPOS=0,0;CIEND=0,0;CIPOS95=0,0;CIEND95=0,0;MATEID=433293_2;EVENT=433293;SU=1277;PE=10;SR=1267;ALG=PROD;AF=0.003966;NSAMP=114;MSQ=252.98;RECLASSIFIED;AC=116;AN=29246;NFAM=106
chr9	92058296	433293_2	N	]chr9:92058223]N	34403.3	PASS	SVTYPE=BND;POS=92058223;STRANDS=+-:1277;CIPOS=0,0;CIEND=0,0;CIPOS95=0,0;CIEND95=0,0;MATEID=433293_1;EVENT=433293;SECONDARY;SU=1277;PE=10;SR=1267;ALG=PROD;AF=0.003966;NSAMP=114;MSQ=252.98;RECLASSIFIED;AC=116;AN=29246;NFAM=106
chr9	92059178	433287_2	N	]chr9:92047707]N	604.75	LOW	SVTYPE=BND;POS=92047707;STRANDS=+-:47;IMPRECISE;CIPOS=-485,7;CIEND=-10,121;CIPOS95=-93,7;CIEND95=-8,8;MATEID=433287_1;EVENT=433287;SECONDARY;SU=47;PE=47;SR=0;ALG=PROD;AF=0.0004103;NSAMP=12;MSQ=49.72;RECLASSIFIED;AC=12;AN=29246;NFAM=12
chr9	92059178	433289_2	N	]chr9:92050068]N	678.35	LOW	SVTYPE=BND;POS=92050068;STRANDS=+-:35;IMPRECISE;CIPOS=-479,9;CIEND=-9,396;CIPOS95=-58,9;CIEND95=-9,63;MATEID=433289_1;EVENT=433289;SECONDARY;SU=35;PE=35;SR=0;ALG=PROD;AF=0.0004103;NSAMP=12;MSQ=55.55;RECLASSIFIED;AC=12;AN=29246;NFAM=12
chr9	92059178	433291_2	N	]chr9:92055498]N	5055.16	LOW	SVTYPE=BND;POS=92055498;STRANDS=+-:460;CIPOS=-1,1;CIEND=-1,1;CIPOS95=0,0;CIEND95=0,0;MATEID=433291_1;EVENT=433291;SECONDARY;SU=460;PE=35;SR=425;ALG=PROD;AF=0.001334;NSAMP=39;MSQ=121.35;RECLASSIFIED;AC=39;AN=29246;NFAM=39
chr9	92059307	433295_1	N	N[chr9:92080015[	59.54	LOW	SVTYPE=BND;POS=92059307;STRANDS=+-:10;IMPRECISE;CIPOS=-30,496;CIEND=-471,25;CIPOS95=-30,125;CIEND95=-136,25;MATEID=433295_2;EVENT=433295;SU=10;PE=10;SR=0;ALG=PROD;AF=0.0001026;NSAMP=3;MSQ=18.23;RECLASSIFIED;AC=3;AN=29246;NFAM=3
chr9	92059307	433296_1	N	N[chr9:92080868[	1337.54	LOW	SVTYPE=BND;POS=92059307;STRANDS=+-:9;IMPRECISE;CIPOS=-29,560;CIEND=-555,26;CIPOS95=-29,161;CIEND95=-170,26;MATEID=433296_2;EVENT=433296;SU=9;PE=9;SR=0;ALG=PROD;AF=0.0007864;NSAMP=23;MSQ=46.09;RECLASSIFIED;AC=23;AN=29246;NFAM=23
chr9	92059308	433294_1	N	N[chr9:92067965[	5597.91	LOW	SVTYPE=BND;POS=92059308;STRANDS=+-:493;CIPOS=-1,1;CIEND=-1,0;CIPOS95=0,0;CIEND95=0,0;MATEID=433294_2;EVENT=433294;SU=493;PE=81;SR=412;ALG=PROD;AF=0.001231;NSAMP=36;MSQ=130.18;RECLASSIFIED;AC=36;AN=29246;NFAM=36
chr9	92062946	433297	N	<DEL>	1049.77	PASS	SVTYPE=DEL;POS=92062946;SVLEN=-1379;END=92064325;STRANDS=+-:47;CIPOS=-22,21;CIEND=-22,20;CIPOS95=0,0;CIEND95=0,0;SU=47;PE=26;SR=21;ALG=PROD;AF=3.419e-05;NSAMP=1;MSQ=458.44;AC=1;AN=29246;NFAM=1
chr9	92064209	433298	N	<DEL>	570.01	PASS	SVTYPE=DEL;POS=92064209;SVLEN=-659;END=92064868;STRANDS=+-:20;CIPOS=-10,9;CIEND=-10,9;CIPOS95=0,0;CIEND95=0,0;SU=20;PE=12;SR=8;ALG=PROD;AF=3.419e-05;NSAMP=1;MSQ=569.6;AC=1;AN=29246;NFAM=1
chr9	92067965	433290_2	N	]chr9:92050067]N	563.31	LOW	SVTYPE=BND;POS=92050067;STRANDS=+-:8;IMPRECISE;CIPOS=-689,29;CIEND=-30,679;CIPOS95=-156,29;CIEND95=-30,152;MATEID=433290_1;EVENT=433290;SECONDARY;SU=8;PE=8;SR=0;ALG=PROD;AF=0.0004445;NSAMP=13;MSQ=37.22;RECLASSIFIED;AC=13;AN=29246;NFAM=13
chr9	92067965	433292_2	N	]chr9:92055497]N	537.49	LOW	SVTYPE=BND;POS=92055497;STRANDS=+-:8;IMPRECISE;CIPOS=-525,26;CIEND=-28,482;CIPOS95=-122,26;CIEND95=-28,120;MATEID=433292_1;EVENT=433292;SECONDARY;SU=8;PE=8;SR=0;ALG=PROD;AF=0.0003419;NSAMP=10;MSQ=32.22;RECLASSIFIED;AC=10;AN=29246;NFAM=10
chr9	92067965	433294_2	N	]chr9:92059308]N	5597.91	LOW	SVTYPE=BND;POS=92059308;STRANDS=+-:493;CIPOS=-1,0;CIEND=-1,1;CIPOS95=0,0;CIEND95=0,0;MATEID=433294_1;EVENT=433294;SECONDARY;SU=493;PE=81;SR=412;ALG=PROD;AF=0.001231;NSAMP=36;MSQ=130.18;RECLASSIFIED;AC=36;AN=29246;NFAM=36
chr9	92068098	433301_1	N	N[chr9:92080866[	2135.2	LOW	SVTYPE=BND;POS=92068098;STRANDS=+-:40;IMPRECISE;CIPOS=-10,418;CIEND=-493,9;CIPOS95=-10,60;CIEND95=-68,9;MATEID=433301_2;EVENT=433301;SU=40;PE=40;SR=0;ALG=PROD;AF=0.0009916;NSAMP=29;MSQ=59.23;RECLASSIFIED;AC=29;AN=29246;NFAM=29
chr9	92068099	433300_1	N	N[chr9:92080015[	1471.19	LOW	SVTYPE=BND;POS=92068099;STRANDS=+-:197;CIPOS=-3,3;CIEND=-3,2;CIPOS95=0,0;CIEND95=0,0;MATEID=433300_2;EVENT=433300;SU=197;PE=24;SR=173;ALG=PROD;AF=0.0007864;NSAMP=23;MSQ=55.98;RECLASSIFIED;AC=23;AN=29246;NFAM=23
chr9	92071161	433302	N	<DEL>	4795.27	PASS	SVTYPE=DEL;POS=92071161;SVLEN=-6455;END=92077616;STRANDS=+-:190;CIPOS=-3,2;CIEND=-5,2;CIPOS95=0,0;CIEND95=0,0;SU=190;PE=121;SR=69;ALG=PROD;AF=0.0002052;NSAMP=6;MSQ=597.95;AC=6;AN=29246;NFAM=5
chr9	92079374	433303_1	N	N[chr9:92079804[	358.21	LOW	SVTYPE=BND;POS=92079374;STRANDS=+-:6;CIPOS=-6,5;CIEND=-10,3;CIPOS95=0,0;CIEND95=0,0;MATEID=433303_2;EVENT=433303;SU=6;PE=0;SR=6;ALG=PROD;AF=0.0004103;NSAMP=12;MSQ=15.84;RECLASSIFIED;AC=12;AN=29246;NFAM=12
chr9	92079804	433303_2	N	]chr9:92079374]N	358.21	LOW	SVTYPE=BND;POS=92079374;STRANDS=+-:6;CIPOS=-10,3;CIEND=-6,5;CIPOS95=0,0;CIEND95=0,0;MATEID=433303_1;EVENT=433303;SECONDARY;SU=6;PE=0;SR=6;ALG=PROD;AF=0.0004103;NSAMP=12;MSQ=15.84;RECLASSIFIED;AC=12;AN=29246;NFAM=12
chr9	92080015	433295_2	N	]chr9:92059307]N	59.54	LOW	SVTYPE=BND;POS=92059307;STRANDS=+-:10;IMPRECISE;CIPOS=-471,25;CIEND=-30,496;CIPOS95=-136,25;CIEND95=-30,125;MATEID=433295_1;EVENT=433295;SECONDARY;SU=10;PE=10;SR=0;ALG=PROD;AF=0.0001026;NSAMP=3;MSQ=18.23;RECLASSIFIED;AC=3;AN=29246;NFAM=3
chr9	92080015	433300_2	N	]chr9:92068099]N	1471.19	LOW	SVTYPE=BND;POS=92068099;STRANDS=+-:197;CIPOS=-3,2;CIEND=-3,3;CIPOS95=0,0;CIEND95=0,0;MATEID=433300_1;EVENT=433300;SECONDARY;SU=197;PE=24;SR=173;ALG=PROD;AF=0.0007864;NSAMP=23;MSQ=55.98;RECLASSIFIED;AC=23;AN=29246;NFAM=23
chr9	92080091	433304_1	N	N[chr9:92080868[	2990.23	LOW	SVTYPE=BND;POS=92080091;STRANDS=+-:315;CIPOS=-1,1;CIEND=-1,1;CIPOS95=0,0;CIEND95=0,0;MATEID=433304_2;EVENT=433304;SU=315;PE=8;SR=307;ALG=PROD;AF=0.001026;NSAMP=30;MSQ=85.57;RECLASSIFIED;AC=30;AN=29246;NFAM=29
chr9	92080866	433301_2	N	]chr9:92068098]N	2135.2	LOW	SVTYPE=BND;POS=92068098;STRANDS=+-:40;IMPRECISE;CIPOS=-493,9;CIEND=-10,418;CIPOS95=-68,9;CIEND95=-10,60;MATEID=433301_1;EVENT=433301;SECONDARY;SU=40;PE=40;SR=0;ALG=PROD;AF=0.0009916;NSAMP=29;MSQ=59.23;RECLASSIFIED;AC=29;AN=29246;NFAM=29
chr9	92080868	433296_2	N	]chr9:92059307]N	1337.54	LOW	SVTYPE=BND;POS=92059307;STRANDS=+-:9;IMPRECISE;CIPOS=-555,26;CIEND=-29,560;CIPOS95=-170,26;CIEND95=-29,161;MATEID=433296_1;EVENT=433296;SECONDARY;SU=9;PE=9;SR=0;ALG=PROD;AF=0.0007864;NSAMP=23;MSQ=46.09;RECLASSIFIED;AC=23;AN=29246;NFAM=23
chr9	92080868	433304_2	N	]chr9:92080091]N	2990.23	LOW	SVTYPE=BND;POS=92080091;STRANDS=+-:315;CIPOS=-1,1;CIEND=-1,1;CIPOS95=0,0;CIEND95=0,0;MATEID=433304_1;EVENT=433304;SECONDARY;SU=315;PE=8;SR=307;ALG=PROD;AF=0.001026;NSAMP=30;MSQ=85.57;RECLASSIFIED;AC=30;AN=29246;NFAM=29
chr9	92084557	433305_1	N	N[chr9:92452437[	10.87	LOW	SVTYPE=BND;POS=92084557;STRANDS=+-:5;IMPRECISE;CIPOS=-10,488;CIEND=-516,9;CIPOS95=-1,152;CIEND95=-156,1;MATEID=433305_2;EVENT=433305;SU=5;PE=5;SR=0;ALG=PROD;AF=3.419e-05;NSAMP=1;MSQ=9.19;RECLASSIFIED;AC=1;AN=29246;NFAM=1
chr9	92087373	433306	N	<DEL>	29.68	PASS	SVTYPE=DEL;POS=92087373;SVLEN=-12137;END=92099510;STRANDS=+-:5;IMPRECISE;CIPOS=-10,518;CIEND=-618,9;CIPOS95=-2,156;CIEND95=-207,0;SU=5;PE=5;SR=0;ALG=PROD;AF=3.419e-05;NSAMP=1;MSQ=29.68;AC=1;AN=29246;NFAM=1
chr9	92088074	433307_1	N	N[chr9:92905748[	427.56	LOW	SVTYPE=BND;POS=92088074;STRANDS=+-:25;IMPRECISE;CIPOS=-53,630;CIEND=-496,42;CIPOS95=-53,160;CIEND95=-169,42;MATEID=433307_2;EVENT=433307;SU=25;PE=25;SR=0;ALG=SUM;AF=6.839e-05;NSAMP=2;MSQ=43.3;RECLASSIFIED;AC=2;AN=29246;NFAM=2
chr9	92098886	433309	N	<DEL>	605.41	PASS	SVTYPE=DEL;POS=92098886;SVLEN=-3239;END=92102125;STRANDS=+-:19;IMPRECISE;CIPOS=-10,94;CIEND=-234,7;CIPOS95=0,43;CIEND95=-67,1;SU=19;PE=19;SR=0;ALG=PROD;AF=3.419e-05;NSAMP=1;MSQ=605.41;AC=1;AN=29246;NFAM=1
chr9	92125851	608172_1	N	[chr9:92203738[N	333.86	LOW	SVTYPE=BND;POS=92125851;STRANDS=--:51;IMPRECISE;CIPOS=-772,352;CIEND=-644,76;CIPOS95=-277,277;CIEND95=-335,76;MATEID=608172_2;EVENT=608172;SU=51;PE=51;SR=0;ALG=SUM;AF=6.839e-05;NSAMP=2;MSQ=22.25;AC=2;AN=29246;NFAM=2
chr9	92128954	608176_1	N	N]chr9:92200573]	18.84	LOW	SVTYPE=BND;POS=92128954;STRANDS=++:4;IMPRECISE;CIPOS=-10,469;CIEND=-10,499;CIPOS95=-1,152;CIEND95=-1,173;MATEID=608176_2;EVENT=608176;SU=4;PE=4;SR=0;ALG=PROD;AF=3.419e-05;NSAMP=1;MSQ=17.91;AC=1;AN=29246;NFAM=1
chr9	92130653	536727	N	<DUP>	250.79	PASS	SVTYPE=DUP;POS=92130653;SVLEN=8851;END=92139504;STRANDS=-+:24;CIPOS=-2,0;CIEND=-10,9;CIPOS95=0,0;CIEND95=0,0;SU=24;PE=10;SR=14;ALG=PROD;AF=3.419e-05;NSAMP=1;MSQ=250.43;AC=1;AN=29246;NFAM=1
chr9	92131712	608178_1	N	N]chr9:92197941]	484.33	LOW	SVTYPE=BND;POS=92131712;STRANDS=++:81;IMPRECISE;CIPOS=-386,435;CIEND=-58,711;CIPOS95=-326,326;CIEND95=-58,315;MATEID=608178_2;EVENT=608178;SU=81;PE=81;SR=0;ALG=SUM;AF=6.839e-05;NSAMP=2;MSQ=17.82;AC=2;AN=29246;NFAM=2
chr9	92133397	16777_2	N	N[chr1:202184172[	395.89	LOW	SVTYPE=BND;POS=92133397;STRANDS=-+:5;CIPOS=-10,9;CIEND=-10,9;CIPOS95=0,0;CIEND95=0,0;MATEID=16777_1;EVENT=16777;SECONDARY;SU=5;PE=0;SR=5;ALG=PROD;AF=0.0003761;NSAMP=10;MSQ=24.96;AC=11;AN=29246;NFAM=10
chr9	92135668	433311	N	<DEL>	1345.64	PASS	SVTYPE=DEL;POS=92135668;SVLEN=-13646;END=92149314;STRANDS=+-:41;IMPRECISE;CIPOS=-30,358;CIEND=-286,31;CIPOS95=-30,59;CIEND95=-48,31;SU=41;PE=41;SR=0;ALG=PROD;AF=0.0001026;NSAMP=3;MSQ=448.55;AC=3;AN=29246;NFAM=3
chr9	92135669	608179_1	N	N]chr9:92142081]	410.71	LOW	SVTYPE=BND;POS=92135669;STRANDS=++:21;CIPOS=-30,29;CIEND=-24,23;CIPOS95=0,0;CIEND95=0,0;MATEID=608179_2;EVENT=608179;SU=21;PE=6;SR=15;ALG=PROD;AF=6.839e-05;NSAMP=2;MSQ=205.11;AC=2;AN=29246;NFAM=2
chr9	92135754	433310_1	N	N[chr9:92136175[	1903.98	LOW	SVTYPE=BND;POS=92135754;STRANDS=+-:60;CIPOS=-30,29;CIEND=-24,21;CIPOS95=0,0;CIEND95=0,0;MATEID=433310_2;EVENT=433310;SU=60;PE=32;SR=28;ALG=PROD;AF=0.0003077;NSAMP=9;MSQ=201.66;RECLASSIFIED;AC=9;AN=29246;NFAM=9
chr9	92136175	433310_2	N	]chr9:92135754]N	1903.98	LOW	SVTYPE=BND;POS=92135754;STRANDS=+-:60;CIPOS=-24,21;CIEND=-30,29;CIPOS95=0,0;CIEND95=0,0;MATEID=433310_1;EVENT=433310;SECONDARY;SU=60;PE=32;SR=28;ALG=PROD;AF=0.0003077;NSAMP=9;MSQ=201.66;RECLASSIFIED;AC=9;AN=29246;NFAM=9
chr9	92136223	16778_2	N	N[chr1:202187008[	1041.62	LOW	SVTYPE=BND;POS=92136223;STRANDS=-+:213;CIPOS=-3,3;CIEND=-3,3;CIPOS95=0,0;CIEND95=0,0;MATEID=16778_1;EVENT=16778;SECONDARY;SU=213;PE=0;SR=213;ALG=PROD;AF=0.000718;NSAMP=21;MSQ=27.37;AC=21;AN=29246;NFAM=21
chr9	92138949	608181_1	N	N]chr9:92150312]	200.25	LOW	SVTYPE=BND;POS=92138949;STRANDS=++:17;CIPOS=-5,4;CIEND=-3,3;CIPOS95=0,0;CIEND95=0,0;MATEID=608181_2;EVENT=608181;SU=17;PE=10;SR=7;ALG=PROD;AF=3.419e-05;NSAMP=1;MSQ=200.25;AC=1;AN=29246;NFAM=1
chr9	92138991	608180_1	N	[chr9:92150080[N	59.48	LOW	SVTYPE=BND;POS=92138991;STRANDS=--:8;IMPRECISE;CIPOS=-422,9;CIEND=-448,9;CIPOS95=-72,2;CIEND95=-82,0;MATEID=608180_2;EVENT=608180;SU=8;PE=8;SR=0;ALG=PROD;AF=3.419e-05;NSAMP=1;MSQ=59.48;AC=1;AN=29246;NFAM=1
chr9	92141994	608182_1	N	[chr9:92149317[N	853.76	PASS	SVTYPE=BND;POS=92141994;STRANDS=--:33;CIPOS=-28,25;CIEND=-30,29;CIPOS95=0,0;CIEND95=0,0;MATEID=608182_2;EVENT=608182;SU=33;PE=16;SR=17;ALG=PROD;AF=0.0001026;NSAMP=3;MSQ=284.59;AC=3;AN=29246;NFAM=3
chr9	92142081	608179_2	N	N]chr9:92135669]	410.71	LOW	SVTYPE=BND;POS=92142081;STRANDS=++:21;CIPOS=-24,23;CIEND=-30,29;CIPOS95=0,0;CIEND95=0,0;MATEID=608179_1;EVENT=608179;SECONDARY;SU=21;PE=6;SR=15;ALG=PROD;AF=6.839e-05;NSAMP=2;MSQ=205.11;AC=2;AN=29246;NFAM=2
chr9	92149317	608182_2	N	[chr9:92141994[N	853.76	PASS	SVTYPE=BND;POS=92149317;STRANDS=--:33;CIPOS=-30,29;CIEND=-28,25;CIPOS95=0,0;CIEND95=0,0;MATEID=608182_1;EVENT=608182;SECONDARY;SU=33;PE=16;SR=17;ALG=PROD;AF=0.0001026;NSAMP=3;MSQ=284.59;AC=3;AN=29246;NFAM=3
chr9	92150080	608180_2	N	[chr9:92138991[N	59.48	LOW	SVTYPE=BND;POS=92150080;STRANDS=--:8;IMPRECISE;CIPOS=-448,9;CIEND=-422,9;CIPOS95=-82,0;CIEND95=-72,2;MATEID=608180_1;EVENT=608180;SECONDARY;SU=8;PE=8;SR=0;ALG=PROD;AF=3.419e-05;NSAMP=1;MSQ=59.48;AC=1;AN=29246;NFAM=1
chr9	92150312	608181_2	N	N]chr9:92138949]	200.25	LOW	SVTYPE=BND;POS=92150312;STRANDS=++:17;CIPOS=-3,3;CIEND=-5,4;CIPOS95=0,0;CIEND95=0,0;MATEID=608181_1;EVENT=608181;SECONDARY;SU=17;PE=10;SR=7;ALG=PROD;AF=3.419e-05;NSAMP=1;MSQ=200.25;AC=1;AN=29246;NFAM=1
chr9	92159499	536728	N	<DUP>	159.64	PASS	SVTYPE=DUP;POS=92159499;SVLEN=6867;END=92166366;STRANDS=-+:16;CIPOS=-10,9;CIEND=-10,9;CIPOS95=0,0;CIEND95=0,0;SU=16;PE=10;SR=6;ALG=PROD;AF=3.419e-05;NSAMP=1;MSQ=159.39;AC=1;AN=29246;NFAM=1
chr9	92159857	114639_1	N	]chr10:131107045]N	493	LOW	SVTYPE=BND;POS=92159857;STRANDS=-+:27;CIPOS=-9,9;CIEND=-10,8;CIPOS95=0,0;CIEND95=0,0;MATEID=114639_2;EVENT=114639;SU=27;PE=0;SR=27;ALG=PROD;AF=0.0005129;NSAMP=15;MSQ=28.05;AC=15;AN=29246;NFAM=15
chr9	92162238	114638_1	N	N[chr10:131058047[	32.84	LOW	SVTYPE=BND;POS=92162238;STRANDS=+-:5;IMPRECISE;CIPOS=-10,545;CIEND=-379,9;CIPOS95=-1,98;CIEND95=-73,3;MATEID=114638_2;EVENT=114638;SU=5;PE=5;SR=0;ALG=PROD;AF=3.419e-05;NSAMP=1;MSQ=32.81;AC=1;AN=29246;NFAM=1
chr9	92168089	433312_1	N	N[chr9:92169220[	20191.9	LOW	SVTYPE=BND;POS=92168089;STRANDS=+-:984;IMPRECISE;CIPOS=-10,59;CIEND=-95,9;CIPOS95=-2,2;CIEND95=-1,1;MATEID=433312_2;EVENT=433312;SU=984;PE=984;SR=0;ALG=PROD;AF=0.002188;NSAMP=64;MSQ=184.19;RECLASSIFIED;AC=64;AN=29246;NFAM=60
chr9	92169220	433312_2	N	]chr9:92168089]N	20191.9	LOW	SVTYPE=BND;POS=92168089;STRANDS=+-:984;IMPRECISE;CIPOS=-95,9;CIEND=-10,59;CIPOS95=-1,1;CIEND95=-2,2;MATEID=433312_1;EVENT=433312;SECONDARY;SU=984;PE=984;SR=0;ALG=PROD;AF=0.002188;NSAMP=64;MSQ=184.19;RECLASSIFIED;AC=64;AN=29246;NFAM=60
chr9	92170732	16779_2	N	[chr1:112897599[N	682.5	LOW	SVTYPE=BND;POS=92170732;STRANDS=--:14;IMPRECISE;CIPOS=-10,4;CIEND=-10,2;CIPOS95=-3,0;CIEND95=-3,0;MATEID=16779_1;EVENT=16779;SECONDARY;SU=14;PE=13;SR=1;ALG=PROD;AF=0.0003761;NSAMP=11;MSQ=46.22;AC=11;AN=29246;NFAM=11
chr9	92170856	433313	N	<DEL>	4480.37	PASS	SVTYPE=DEL;POS=92170856;SVLEN=-1396;END=92172252;STRANDS=+-:192;CIPOS=-23,23;CIEND=-25,22;CIPOS95=0,0;CIEND95=0,0;SU=192;PE=107;SR=85;ALG=PROD;AF=0.0003419;NSAMP=10;MSQ=448.04;AC=10;AN=29246;NFAM=10
chr9	92184344	536730_1	N	]chr9:134452036]N	1536.68	LOW	SVTYPE=BND;POS=92184344;STRANDS=-+:5;CIPOS=-10,9;CIEND=-10,9;CIPOS95=0,0;CIEND95=0,0;MATEID=536730_2;EVENT=536730;SU=5;PE=0;SR=5;ALG=PROD;AF=0.002188;NSAMP=64;MSQ=8.79;RECLASSIFIED;AC=64;AN=29246;NFAM=64
chr9	92191074	433314	N	<DEL>	386.62	PASS	SVTYPE=DEL;POS=92191074;SVLEN=-888;END=92191962;STRANDS=+-:18;CIPOS=-10,9;CIEND=0,4;CIPOS95=0,0;CIEND95=0,0;SU=18;PE=11;SR=7;ALG=PROD;AF=3.419e-05;NSAMP=1;MSQ=386.62;AC=1;AN=29246;NFAM=1
chr9	92197941	608178_2	N	N]chr9:92131712]	484.33	LOW	SVTYPE=BND;POS=92197941;STRANDS=++:81;IMPRECISE;CIPOS=-58,711;CIEND=-386,435;CIPOS95=-58,315;CIEND95=-326,326;MATEID=608178_1;EVENT=608178;SECONDARY;SU=81;PE=81;SR=0;ALG=SUM;AF=6.839e-05;NSAMP=2;MSQ=17.82;AC=2;AN=29246;NFAM=2
chr9	92200573	608176_2	N	N]chr9:92128954]	18.84	LOW	SVTYPE=BND;POS=92200573;STRANDS=++:4;IMPRECISE;CIPOS=-10,499;CIEND=-10,469;CIPOS95=-1,173;CIEND95=-1,152;MATEID=608176_1;EVENT=608176;SECONDARY;SU=4;PE=4;SR=0;ALG=PROD;AF=3.419e-05;NSAMP=1;MSQ=17.91;AC=1;AN=29246;NFAM=1
chr9	92203738	608172_2	N	[chr9:92125851[N	333.86	LOW	SVTYPE=BND;POS=92203738;STRANDS=--:51;IMPRECISE;CIPOS=-644,76;CIEND=-772,352;CIPOS95=-335,76;CIEND95=-277,277;MATEID=608172_1;EVENT=608172;SECONDARY;SU=51;PE=51;SR=0;ALG=SUM;AF=6.839e-05;NSAMP=2;MSQ=22.25;AC=2;AN=29246;NFAM=2
chr9	92213911	433315_1	N	N[chr9:92213971[	101.91	LOW	SVTYPE=BND;POS=92213911;STRANDS=+-:5;CIPOS=-10,9;CIEND=-10,9;CIPOS95=0,0;CIEND95=0,0;MATEID=433315_2;EVENT=433315;SU=5;PE=0;SR=5;ALG=PROD;AF=3.419e-05;NSAMP=1;MSQ=101.82;RECLASSIFIED;AC=1;AN=29246;NFAM=1
chr9	92213971	433315_2	N	]chr9:92213911]N	101.91	LOW	SVTYPE=BND;POS=92213911;STRANDS=+-:5;CIPOS=-10,9;CIEND=-10,9;CIPOS95=0,0;CIEND95=0,0;MATEID=433315_1;EVENT=433315;SECONDARY;SU=5;PE=0;SR=5;ALG=PROD;AF=3.419e-05;NSAMP=1;MSQ=101.82;RECLASSIFIED;AC=1;AN=29246;NFAM=1
chr9	92215034	608183_1	N	[chr9:92905430[N	107.6	LOW	SVTYPE=BND;POS=92215034;STRANDS=--:5;IMPRECISE;CIPOS=-321,9;CIEND=-565,9;CIPOS95=-85,2;CIEND95=-183,1;MATEID=608183_2;EVENT=608183;SU=5;PE=5;SR=0;ALG=PROD;AF=6.839e-05;NSAMP=2;MSQ=53.79;AC=2;AN=29246;NFAM=2
chr9	92221170	433316_1	N	N[chr9:92221432[	292.36	LOW	SVTYPE=BND;POS=92221170;STRANDS=+-:10;CIPOS=-10,9;CIEND=-10,9;CIPOS95=0,0;CIEND95=0,0;MATEID=433316_2;EVENT=433316;SU=10;PE=0;SR=10;ALG=PROD;AF=6.839e-05;NSAMP=2;MSQ=145.38;RECLASSIFIED;AC=2;AN=29246;NFAM=2
chr9	92221432	433316_2	N	]chr9:92221170]N	292.36	LOW	SVTYPE=BND;POS=92221170;STRANDS=+-:10;CIPOS=-10,9;CIEND=-10,9;CIPOS95=0,0;CIEND95=0,0;MATEID=433316_1;EVENT=433316;SECONDARY;SU=10;PE=0;SR=10;ALG=PROD;AF=6.839e-05;NSAMP=2;MSQ=145.38;RECLASSIFIED;AC=2;AN=29246;NFAM=2
chr9	92228028	114809_1	N	]chr11:47039141]N	18.84	LOW	SVTYPE=BND;POS=92228028;STRANDS=-+:4;IMPRECISE;CIPOS=-411,9;CIEND=-10,470;CIPOS95=-128,1;CIEND95=-1,158;MATEID=114809_2;EVENT=114809;SU=4;PE=4;SR=0;ALG=PROD;AF=6.839e-05;NSAMP=2;MSQ=9.42;AC=2;AN=29246;NFAM=2
chr9	92230310	433318	N	<DEL>	2532.38	PASS	SVTYPE=DEL;POS=92230310;SVLEN=-4536;END=92234846;STRANDS=+-:82;IMPRECISE;CIPOS=-10,218;CIEND=-79,9;CIPOS95=-10,13;CIEND95=-13,9;SU=82;PE=82;SR=0;ALG=PROD;AF=0.0002393;NSAMP=7;MSQ=314.25;AC=7;AN=29246;NFAM=7
chr9	92235758	433319	N	<DEL>	233.83	PASS	SVTYPE=DEL;POS=92235758;SVLEN=-4665;END=92240423;STRANDS=+-:9;IMPRECISE;CIPOS=-10,307;CIEND=-284,9;CIPOS95=-2,72;CIEND95=-63,2;SU=9;PE=9;SR=0;ALG=PROD;AF=3.419e-05;NSAMP=1;MSQ=233.83;AC=1;AN=29246;NFAM=1
chr9	92250615	433320_1	N	N[chr9:92250677[	118635	PASS	SVTYPE=BND;POS=92250615;STRANDS=+-:4627;CIPOS=0,0;CIEND=0,0;CIPOS95=0,0;CIEND95=0,0;MATEID=433320_2;EVENT=433320;SU=4627;PE=18;SR=4609;ALG=PROD;AF=0.007899;NSAMP=231;MSQ=285.33;RECLASSIFIED;AC=231;AN=29246;NFAM=224
chr9	92250677	433320_2	N	]chr9:92250615]N	118635	PASS	SVTYPE=BND;POS=92250615;STRANDS=+-:4627;CIPOS=0,0;CIEND=0,0;CIPOS95=0,0;CIEND95=0,0;MATEID=433320_1;EVENT=433320;SECONDARY;SU=4627;PE=18;SR=4609;ALG=PROD;AF=0.007899;NSAMP=231;MSQ=285.33;RECLASSIFIED;AC=231;AN=29246;NFAM=224
chr9	92255898	433321	N	<DEL>	1183.84	PASS	SVTYPE=DEL;POS=92255898;SVLEN=-79;END=92255977;STRANDS=+-:37;CIPOS=-22,21;CIEND=-20,21;CIPOS95=0,0;CIEND95=0,0;SU=37;PE=0;SR=37;ALG=PROD;AF=0.0001026;NSAMP=3;MSQ=394.61;AC=3;AN=29246;NFAM=1
chr9	92263835	433322	N	<DEL>	470.47	PASS	SVTYPE=DEL;POS=92263835;SVLEN=-68250;END=92332085;STRANDS=+-:28;IMPRECISE;CIPOS=-1,0;CIEND=-3,1;CIPOS95=0,1;CIEND95=0,0;SU=28;PE=17;SR=11;ALG=PROD;AF=3.419e-05;NSAMP=1;MSQ=470.47;AC=1;AN=29246;NFAM=1
chr9	92275506	113380_2	N	[chr8:63104648[N	38.82	LOW	SVTYPE=BND;POS=92275506;STRANDS=--:5;IMPRECISE;CIPOS=-470,9;CIEND=-461,9;CIPOS95=-164,0;CIEND95=-132,1;MATEID=113380_1;EVENT=113380;SECONDARY;SU=5;PE=5;SR=0;ALG=PROD;AF=3.419e-05;NSAMP=1;MSQ=38.82;AC=1;AN=29246;NFAM=1
chr9	92282840	56711_2	N	[chr2:194450642[N	9423.32	LOW	SVTYPE=BND;POS=92282840;STRANDS=--:4;CIPOS=-9,8;CIEND=-9,8;CIPOS95=0,0;CIEND95=0,0;MATEID=56711_1;EVENT=56711;SECONDARY;SU=4;PE=0;SR=4;ALG=PROD;AF=0.01142;NSAMP=332;MSQ=16.53;AC=334;AN=29246;NFAM=328
chr9	92333787	433326_1	N	N[chr9:92334164[	300.67	LOW	SVTYPE=BND;POS=92333787;STRANDS=+-:4;CIPOS=-9,8;CIEND=-9,8;CIPOS95=0,0;CIEND95=0,0;MATEID=433326_2;EVENT=433326;SU=4;PE=0;SR=4;ALG=PROD;AF=0.0003761;NSAMP=11;MSQ=16.12;RECLASSIFIED;AC=11;AN=29246;NFAM=11
chr9	92334164	433326_2	N	]chr9:92333787]N	300.67	LOW	SVTYPE=BND;POS=92333787;STRANDS=+-:4;CIPOS=-9,8;CIEND=-9,8;CIPOS95=0,0;CIEND95=0,0;MATEID=433326_1;EVENT=433326;SECONDARY;SU=4;PE=0;SR=4;ALG=PROD;AF=0.0003761;NSAMP=11;MSQ=16.12;RECLASSIFIED;AC=11;AN=29246;NFAM=11
chr9	92344831	608184_1	N	N]chr9:92345197]	38.91	LOW	SVTYPE=BND;POS=92344831;STRANDS=++:5;IMPRECISE;CIPOS=-10,34;CIEND=-10,409;CIPOS95=-1,32;CIEND95=-2,86;MATEID=608184_2;EVENT=608184;SU=5;PE=5;SR=0;ALG=PROD;AF=3.419e-05;NSAMP=1;MSQ=35.82;AC=1;AN=29246;NFAM=1
chr9	92344979	536732	N	<DUP>	430.36	PASS	SVTYPE=DUP;POS=92344979;SVLEN=21027;END=92366006;STRANDS=-+:58;IMPRECISE;CIPOS=-196,28;CIEND=-33,224;CIPOS95=-12,12;CIEND95=-21,21;SU=58;PE=58;SR=0;ALG=PROD;AF=0.0001026;NSAMP=3;MSQ=92.31;AC=3;AN=29246;NFAM=3
chr9	92345197	608184_2	N	N]chr9:92344831]	38.91	LOW	SVTYPE=BND;POS=92345197;STRANDS=++:5;IMPRECISE;CIPOS=-10,409;CIEND=-10,34;CIPOS95=-2,86;CIEND95=-1,32;MATEID=608184_1;EVENT=608184;SECONDARY;SU=5;PE=5;SR=0;ALG=PROD;AF=3.419e-05;NSAMP=1;MSQ=35.82;AC=1;AN=29246;NFAM=1
chr9	92345804	433327	N	<DEL>	701.54	PASS	SVTYPE=DEL;POS=92345804;SVLEN=-810;END=92346614;STRANDS=+-:28;CIPOS=-10,9;CIEND=-10,8;CIPOS95=0,0;CIEND95=0,0;SU=28;PE=20;SR=8;ALG=PROD;AF=3.419e-05;NSAMP=1;MSQ=701.54;AC=1;AN=29246;NFAM=1
chr9	92348411	606698_2	N	N]chr9:5918831]	12.11	LOW	SVTYPE=BND;POS=92348411;STRANDS=++:4;IMPRECISE;CIPOS=-10,7;CIEND=-7,9;CIPOS95=-2,0;CIEND95=0,1;MATEID=606698_1;EVENT=606698;SECONDARY;SU=4;PE=0;SR=4;ALG=PROD;AF=3.419e-05;NSAMP=1;MSQ=12.11;AC=1;AN=29246;NFAM=1
chr9	92355786	433329	N	<DEL>	734.42	PASS	SVTYPE=DEL;POS=92355786;SVLEN=-69390;END=92425176;STRANDS=+-:31;CIPOS=-10,9;CIEND=-10,9;CIPOS95=0,0;CIEND95=0,0;SU=31;PE=17;SR=14;ALG=PROD;AF=3.419e-05;NSAMP=1;MSQ=734.35;AC=1;AN=29246;NFAM=1
chr9	92358385	433330	N	<DEL>	194.68	PASS	SVTYPE=DEL;POS=92358385;SVLEN=-2421;END=92360806;STRANDS=+-:9;IMPRECISE;CIPOS=-10,168;CIEND=-381,9;CIPOS95=0,72;CIEND95=-83,2;SU=9;PE=9;SR=0;ALG=PROD;AF=3.419e-05;NSAMP=1;MSQ=194.68;AC=1;AN=29246;NFAM=1
chr9	92362951	433331	N	<DEL>	623.45	PASS	SVTYPE=DEL;POS=92362951;SVLEN=-20198;END=92383149;STRANDS=+-:23;CIPOS=-10,9;CIEND=-4,1;CIPOS95=0,0;CIEND95=0,0;SU=23;PE=13;SR=10;ALG=PROD;AF=3.419e-05;NSAMP=1;MSQ=623.45;AC=1;AN=29246;NFAM=1
chr9	92369860	433332	N	<DEL>	812.25	PASS	SVTYPE=DEL;POS=92369860;SVLEN=-179326;END=92549186;STRANDS=+-:32;CIPOS=-25,26;CIEND=-30,29;CIPOS95=0,0;CIEND95=0,0;SU=32;PE=21;SR=11;ALG=PROD;AF=6.839e-05;NSAMP=2;MSQ=406.12;AC=2;AN=29246;NFAM=2
chr9	92372862	433333	N	<DEL>	506.35	PASS	SVTYPE=DEL;POS=92372862;SVLEN=-2601;END=92375463;STRANDS=+-:23;CIPOS=-10,9;CIEND=-3,1;CIPOS95=0,0;CIEND95=0,0;SU=23;PE=14;SR=9;ALG=PROD;AF=3.419e-05;NSAMP=1;MSQ=506.35;AC=1;AN=29246;NFAM=1
chr9	92380488	433334_1	N	N[chr9:92380549[	464196	PASS	SVTYPE=BND;POS=92380488;STRANDS=+-:15001;CIPOS=0,0;CIEND=0,0;CIPOS95=0,0;CIEND95=0,0;MATEID=433334_2;EVENT=433334;SU=15001;PE=76;SR=14925;ALG=PROD;AF=0.03683;NSAMP=1042;MSQ=244.4;RECLASSIFIED;AC=1077;AN=29246;NFAM=964
chr9	92380549	433334_2	N	]chr9:92380488]N	464196	PASS	SVTYPE=BND;POS=92380488;STRANDS=+-:15001;CIPOS=0,0;CIEND=0,0;CIPOS95=0,0;CIEND95=0,0;MATEID=433334_1;EVENT=433334;SECONDARY;SU=15001;PE=76;SR=14925;ALG=PROD;AF=0.03683;NSAMP=1042;MSQ=244.4;RECLASSIFIED;AC=1077;AN=29246;NFAM=964
chr9	92381913	114257_1	N	N]chr10:104637785]	20.89	LOW	SVTYPE=BND;POS=92381913;STRANDS=++:4;IMPRECISE;CIPOS=-9,8;CIEND=-10,6;CIPOS95=0,0;CIEND95=-1,0;MATEID=114257_2;EVENT=114257;SU=4;PE=0;SR=4;ALG=PROD;AF=3.419e-05;NSAMP=1;MSQ=20.89;AC=1;AN=29246;NFAM=1
chr9	92387101	608186_1	N	[chr9:92388023[N	6.88	LOW	SVTYPE=BND;POS=92387101;STRANDS=--:4;IMPRECISE;CIPOS=-10,9;CIEND=0,0;CIPOS95=-3,3;CIEND95=0,0;MATEID=608186_2;EVENT=608186;SU=4;PE=3;SR=1;ALG=PROD;AF=3.419e-05;NSAMP=1;MSQ=6.88;AC=1;AN=29246;NFAM=1
chr9	92388023	608186_2	N	[chr9:92387101[N	6.88	LOW	SVTYPE=BND;POS=92388023;STRANDS=--:4;IMPRECISE;CIPOS=0,0;CIEND=-10,9;CIPOS95=0,0;CIEND95=-3,3;MATEID=608186_1;EVENT=608186;SECONDARY;SU=4;PE=3;SR=1;ALG=PROD;AF=3.419e-05;NSAMP=1;MSQ=6.88;AC=1;AN=29246;NFAM=1
chr9	92410728	536735	N	<DUP>	74.94	PASS	SVTYPE=DUP;POS=92410728;SVLEN=159;END=92410887;STRANDS=-+:8;CIPOS=-10,9;CIEND=-10,9;CIPOS95=0,0;CIEND95=0,0;SU=8;PE=0;SR=8;ALG=PROD;AF=6.839e-05;NSAMP=2;MSQ=34.65;AC=2;AN=29246;NFAM=1
chr9	92415730	433335_1	N	N[chr9:92415816[	104.4	LOW	SVTYPE=BND;POS=92415730;STRANDS=+-:6;CIPOS=-6,5;CIEND=-6,5;CIPOS95=0,0;CIEND95=0,0;MATEID=433335_2;EVENT=433335;SU=6;PE=0;SR=6;ALG=PROD;AF=3.419e-05;NSAMP=1;MSQ=92.8;RECLASSIFIED;AC=1;AN=29246;NFAM=1
chr9	92415816	433335_2	N	]chr9:92415730]N	104.4	LOW	SVTYPE=BND;POS=92415730;STRANDS=+-:6;CIPOS=-6,5;CIEND=-6,5;CIPOS95=0,0;CIEND95=0,0;MATEID=433335_1;EVENT=433335;SECONDARY;SU=6;PE=0;SR=6;ALG=PROD;AF=3.419e-05;NSAMP=1;MSQ=92.8;RECLASSIFIED;AC=1;AN=29246;NFAM=1
chr9	92418264	433336	N	<DEL>	188.67	PASS	SVTYPE=DEL;POS=92418264;SVLEN=-10538;END=92428802;STRANDS=+-:10;CIPOS=-10,9;CIEND=-10,9;CIPOS95=0,0;CIEND95=0,0;SU=10;PE=3;SR=7;ALG=PROD;AF=3.419e-05;NSAMP=1;MSQ=188.67;AC=1;AN=29246;NFAM=1
chr9	92424851	536736	N	<DUP>	369.61	PASS	SVTYPE=DUP;POS=92424851;SVLEN=2588;END=92427439;STRANDS=-+:40;IMPRECISE;CIPOS=-318,49;CIEND=-36,293;CIPOS95=-18,18;CIEND95=-23,23;SU=40;PE=40;SR=0;ALG=PROD;AF=0.0001026;NSAMP=3;MSQ=122.68;AC=3;AN=29246;NFAM=2
chr9	92428684	536738	N	<DUP>	113956	PASS	SVTYPE=DUP;POS=92428684;SVLEN=151;END=92428835;STRANDS=-+:1862;CIPOS=0,0;CIEND=0,0;CIPOS95=0,0;CIEND95=0,0;SU=1862;PE=0;SR=1862;ALG=PROD;AF=0.02746;NSAMP=783;MSQ=75.81;AC=803;AN=29246;NFAM=738
chr9	92434389	118410_1	N	]chrX:76402224]N	983.4	LOW	SVTYPE=BND;POS=92434389;STRANDS=-+:4;IMPRECISE;CIPOS=-9,8;CIEND=-5,9;CIPOS95=0,0;CIEND95=0,1;MATEID=118410_2;EVENT=118410;SU=4;PE=0;SR=4;ALG=PROD;AF=0.001573;NSAMP=46;MSQ=20.85;AC=46;AN=29246;NFAM=46
chr9	92446914	433339_1	N	N[chr9:92446974[	18333.4	LOW	SVTYPE=BND;POS=92446914;STRANDS=+-:716;CIPOS=-1,0;CIEND=-1,1;CIPOS95=0,0;CIEND95=0,0;MATEID=433339_2;EVENT=433339;SU=716;PE=5;SR=711;ALG=PROD;AF=0.003112;NSAMP=91;MSQ=171.06;RECLASSIFIED;AC=91;AN=29246;NFAM=88
chr9	92446974	433339_2	N	]chr9:92446914]N	18333.4	LOW	SVTYPE=BND;POS=92446914;STRANDS=+-:716;CIPOS=-1,1;CIEND=-1,0;CIPOS95=0,0;CIEND95=0,0;MATEID=433339_1;EVENT=433339;SECONDARY;SU=716;PE=5;SR=711;ALG=PROD;AF=0.003112;NSAMP=91;MSQ=171.06;RECLASSIFIED;AC=91;AN=29246;NFAM=88
chr9	92452437	433305_2	N	]chr9:92084557]N	10.87	LOW	SVTYPE=BND;POS=92084557;STRANDS=+-:5;IMPRECISE;CIPOS=-516,9;CIEND=-10,488;CIPOS95=-156,1;CIEND95=-1,152;MATEID=433305_1;EVENT=433305;SECONDARY;SU=5;PE=5;SR=0;ALG=PROD;AF=3.419e-05;NSAMP=1;MSQ=9.19;RECLASSIFIED;AC=1;AN=29246;NFAM=1
chr9	92471692	608187_1	N	N]chr9:92472526]	19.52	LOW	SVTYPE=BND;POS=92471692;STRANDS=++:5;IMPRECISE;CIPOS=-10,106;CIEND=-10,397;CIPOS95=-3,42;CIEND95=-2,86;MATEID=608187_2;EVENT=608187;SU=5;PE=5;SR=0;ALG=PROD;AF=6.839e-05;NSAMP=2;MSQ=9.42;AC=2;AN=29246;NFAM=2
chr9	92472526	608187_2	N	N]chr9:92471692]	19.52	LOW	SVTYPE=BND;POS=92472526;STRANDS=++:5;IMPRECISE;CIPOS=-10,397;CIEND=-10,106;CIPOS95=-2,86;CIEND95=-3,42;MATEID=608187_1;EVENT=608187;SECONDARY;SU=5;PE=5;SR=0;ALG=PROD;AF=6.839e-05;NSAMP=2;MSQ=9.42;AC=2;AN=29246;NFAM=2
chr9	92502288	433340_1	N	N[chr9:92502352[	407.75	PASS	SVTYPE=BND;POS=92502288;STRANDS=+-:15;CIPOS=-10,9;CIEND=-10,9;CIPOS95=0,0;CIEND95=0,0;MATEID=433340_2;EVENT=433340;SU=15;PE=0;SR=15;ALG=PROD;AF=3.419e-05;NSAMP=1;MSQ=407.72;RECLASSIFIED;AC=1;AN=29246;NFAM=1
chr9	92502352	433340_2	N	]chr9:92502288]N	407.75	PASS	SVTYPE=BND;POS=92502288;STRANDS=+-:15;CIPOS=-10,9;CIEND=-10,9;CIPOS95=0,0;CIEND95=0,0;MATEID=433340_1;EVENT=433340;SECONDARY;SU=15;PE=0;SR=15;ALG=PROD;AF=3.419e-05;NSAMP=1;MSQ=407.72;RECLASSIFIED;AC=1;AN=29246;NFAM=1
chr9	92504708	433341	N	<DEL>	313.3	PASS	SVTYPE=DEL;POS=92504708;SVLEN=-265;END=92504973;STRANDS=+-:7;CIPOS=-8,6;CIEND=-7,6;CIPOS95=0,0;CIEND95=0,0;SU=7;PE=2;SR=5;ALG=PROD;AF=3.419e-05;NSAMP=1;MSQ=308.65;AC=1;AN=29246;NFAM=1
chr9	92520061	433342_1	N	N[chr9:92607532[	753.48	LOW	SVTYPE=BND;POS=92520061;STRANDS=+-:29;CIPOS=-10,9;CIEND=-10,9;CIPOS95=0,0;CIEND95=0,0;MATEID=433342_2;EVENT=433342;SU=29;PE=18;SR=11;ALG=PROD;AF=0.0001026;NSAMP=3;MSQ=244.69;RECLASSIFIED;AC=3;AN=29246;NFAM=3
chr9	92533272	433343_1	N	N[chr9:92533358[	7316.19	LOW	SVTYPE=BND;POS=92533272;STRANDS=+-:146;CIPOS=-4,4;CIEND=-4,4;CIPOS95=0,0;CIEND95=0,0;MATEID=433343_2;EVENT=433343;SU=146;PE=1;SR=145;ALG=PROD;AF=0.000718;NSAMP=21;MSQ=233.66;RECLASSIFIED;AC=21;AN=29246;NFAM=18
chr9	92533358	433343_2	N	]chr9:92533272]N	7316.19	LOW	SVTYPE=BND;POS=92533272;STRANDS=+-:146;CIPOS=-4,4;CIEND=-4,4;CIPOS95=0,0;CIEND95=0,0;MATEID=433343_1;EVENT=433343;SECONDARY;SU=146;PE=1;SR=145;ALG=PROD;AF=0.000718;NSAMP=21;MSQ=233.66;RECLASSIFIED;AC=21;AN=29246;NFAM=18
chr9	92543422	433346	N	<DEL>	395.85	PASS	SVTYPE=DEL;POS=92543422;SVLEN=-263;END=92543685;STRANDS=+-:8;CIPOS=-6,4;CIEND=-10,9;CIPOS95=0,0;CIEND95=0,0;SU=8;PE=1;SR=7;ALG=PROD;AF=0.0001026;NSAMP=3;MSQ=131.75;AC=3;AN=29246;NFAM=3
chr9	92545026	71473_2	N	]chr3:82095623]N	1243.52	PASS	SVTYPE=BND;POS=92545026;STRANDS=+-:100;CIPOS=-43,41;CIEND=-42,41;CIPOS95=0,0;CIEND95=0,0;MATEID=71473_1;EVENT=71473;SECONDARY;SU=100;PE=65;SR=35;ALG=PROD;AF=3.419e-05;NSAMP=1;MSQ=764.35;AC=1;AN=29246;NFAM=1
chr9	92545033	71472_2	N	N[chr3:82095127[	460.38	LOW	SVTYPE=BND;POS=92545033;STRANDS=-+:33;IMPRECISE;CIPOS=-48,323;CIEND=-347,43;CIPOS95=-48,51;CIEND95=-64,43;MATEID=71472_1;EVENT=71472;SECONDARY;SU=33;PE=33;SR=0;ALG=PROD;AF=3.419e-05;NSAMP=1;MSQ=122.35;AC=1;AN=29246;NFAM=1
chr9	92549544	608188_1	N	N]chr9:92590850]	659.39	PASS	SVTYPE=BND;POS=92549544;STRANDS=++:29;CIPOS=-10,9;CIEND=-2,1;CIPOS95=0,0;CIEND95=0,0;MATEID=608188_2;EVENT=608188;SU=29;PE=16;SR=13;ALG=PROD;AF=3.419e-05;NSAMP=1;MSQ=659.39;AC=1;AN=29246;NFAM=1
chr9	92551926	91052_2	N	]chr5:106897580]N	661.24	LOW	SVTYPE=BND;POS=92551926;STRANDS=+-:11;IMPRECISE;CIPOS=-30,29;CIEND=-29,29;CIPOS95=-1,1;CIEND95=-2,2;MATEID=91052_1;EVENT=91052;SECONDARY;SU=11;PE=7;SR=4;ALG=PROD;AF=0.0008206;NSAMP=22;MSQ=14.71;AC=24;AN=29246;NFAM=22
chr9	92551929	114898_1	N	]chr11:74785231]N	7687.89	LOW	SVTYPE=BND;POS=92551929;STRANDS=-+:520;CIPOS=-1,2;CIEND=-4,0;CIPOS95=0,0;CIEND95=0,0;MATEID=114898_2;EVENT=114898;SU=520;PE=1;SR=519;ALG=PROD;AF=0.004103;NSAMP=120;MSQ=36.21;AC=120;AN=29246;NFAM=120
chr9	92551929	118323_1	N	]chrX:50795139]N	14843.2	LOW	SVTYPE=BND;POS=92551929;STRANDS=-+:28;CIPOS=-9,8;CIEND=-10,7;CIPOS95=0,0;CIEND95=0,0;MATEID=118323_2;EVENT=118323;SU=28;PE=6;SR=22;ALG=PROD;AF=0.01005;NSAMP=290;MSQ=25.08;AC=294;AN=29246;NFAM=281
chr9	92551963	91051_2	N	N[chr5:106897495[	10174.3	LOW	SVTYPE=BND;POS=92551963;STRANDS=-+:23;CIPOS=-27,25;CIEND=-30,27;CIPOS95=0,0;CIEND95=0,0;MATEID=91051_1;EVENT=91051;SECONDARY;SU=23;PE=16;SR=7;ALG=PROD;AF=0.009198;NSAMP=256;MSQ=24.81;AC=269;AN=29246;NFAM=252
chr9	92551964	118325_1	N	N[chrX:50795041[	1421.56	LOW	SVTYPE=BND;POS=92551964;STRANDS=+-:5;CIPOS=-30,29;CIEND=-30,29;CIPOS95=0,0;CIEND95=0,0;MATEID=118325_2;EVENT=118325;SU=5;PE=0;SR=5;ALG=PROD;AF=0.002291;NSAMP=56;MSQ=18.28;AC=67;AN=29246;NFAM=56
chr9	92558182	608189_1	N	[chr9:92591270[N	560.45	PASS	SVTYPE=BND;POS=92558182;STRANDS=--:28;CIPOS=-2,0;CIEND=-3,1;CIPOS95=0,0;CIEND95=0,0;MATEID=608189_2;EVENT=608189;SU=28;PE=16;SR=12;ALG=PROD;AF=3.419e-05;NSAMP=1;MSQ=560.45;AC=1;AN=29246;NFAM=1
chr9	92567406	71474_2	N	N[chr3:128635613[	3327.52	LOW	SVTYPE=BND;POS=92567406;STRANDS=-+:17;CIPOS=-29,27;CIEND=-29,28;CIPOS95=0,0;CIEND95=0,0;MATEID=71474_1;EVENT=71474;SECONDARY;SU=17;PE=0;SR=17;ALG=PROD;AF=0.001846;NSAMP=54;MSQ=23.93;AC=54;AN=29246;NFAM=53
chr9	92568054	433348	N	<DEL>	1264.24	PASS	SVTYPE=DEL;POS=92568054;SVLEN=-1285;END=92569339;STRANDS=+-:33;IMPRECISE;CIPOS=-28,412;CIEND=-248,29;CIPOS95=-28,63;CIEND95=-25,25;SU=33;PE=33;SR=0;ALG=PROD;AF=0.0001368;NSAMP=4;MSQ=316.06;AC=4;AN=29246;NFAM=4
chr9	92568308	433349	N	<DEL>	77.77	PASS	SVTYPE=DEL;POS=92568308;SVLEN=-9751;END=92578059;STRANDS=+-:4;IMPRECISE;CIPOS=-10,376;CIEND=-356,9;CIPOS95=-2,127;CIEND95=-114,2;SU=4;PE=4;SR=0;ALG=PROD;AF=3.419e-05;NSAMP=1;MSQ=77.77;AC=1;AN=29246;NFAM=1
chr9	92590850	608188_2	N	N]chr9:92549544]	659.39	PASS	SVTYPE=BND;POS=92590850;STRANDS=++:29;CIPOS=-2,1;CIEND=-10,9;CIPOS95=0,0;CIEND95=0,0;MATEID=608188_1;EVENT=608188;SECONDARY;SU=29;PE=16;SR=13;ALG=PROD;AF=3.419e-05;NSAMP=1;MSQ=659.39;AC=1;AN=29246;NFAM=1
chr9	92591270	608189_2	N	[chr9:92558182[N	560.45	PASS	SVTYPE=BND;POS=92591270;STRANDS=--:28;CIPOS=-3,1;CIEND=-2,0;CIPOS95=0,0;CIEND95=0,0;MATEID=608189_1;EVENT=608189;SECONDARY;SU=28;PE=16;SR=12;ALG=PROD;AF=3.419e-05;NSAMP=1;MSQ=560.45;AC=1;AN=29246;NFAM=1
chr9	92596455	116907_1	N	]chr17:59064418]N	17.98	LOW	SVTYPE=BND;POS=92596455;STRANDS=-+:4;IMPRECISE;CIPOS=-10,7;CIEND=-9,8;CIPOS95=-2,0;CIEND95=0,0;MATEID=116907_2;EVENT=116907;SU=4;PE=0;SR=4;ALG=PROD;AF=3.419e-05;NSAMP=1;MSQ=17.98;AC=1;AN=29246;NFAM=1
chr9	92596473	16780_2	N	N]chr1:64416882]	1150.71	LOW	SVTYPE=BND;POS=92596473;STRANDS=++:4;IMPRECISE;CIPOS=-10,403;CIEND=-8,512;CIPOS95=-2,118;CIEND95=0,183;MATEID=16780_1;EVENT=16780;SECONDARY;SU=4;PE=4;SR=0;ALG=PROD;AF=0.001299;NSAMP=38;MSQ=27.31;AC=38;AN=29246;NFAM=38
chr9	92602848	116703_1	N	]chr16:89302337]N	7405.2	LOW	SVTYPE=BND;POS=92602848;STRANDS=-+:1067;CIPOS=0,0;CIEND=0,0;CIPOS95=0,0;CIEND95=0,0;MATEID=116703_2;EVENT=116703;SU=1067;PE=0;SR=1067;ALG=PROD;AF=0.004342;NSAMP=127;MSQ=33.39;AC=127;AN=29246;NFAM=126
chr9	92602850	71475_2	N	N[chr3:140718504[	7781.95	LOW	SVTYPE=BND;POS=92602850;STRANDS=-+:86;CIPOS=-7,5;CIEND=-6,6;CIPOS95=0,0;CIEND95=0,0;MATEID=71475_1;EVENT=71475;SECONDARY;SU=86;PE=0;SR=86;ALG=PROD;AF=0.005642;NSAMP=165;MSQ=33.39;AC=165;AN=29246;NFAM=165
chr9	92606201	536739	N	<DUP>	278.46	PASS	SVTYPE=DUP;POS=92606201;SVLEN=739;END=92606940;STRANDS=-+:32;IMPRECISE;CIPOS=-359,29;CIEND=-30,336;CIPOS95=-35,29;CIEND95=-30,89;SU=32;PE=30;SR=2;ALG=PROD;AF=6.839e-05;NSAMP=2;MSQ=106.42;AC=2;AN=29246;NFAM=1
chr9	92607532	433342_2	N	]chr9:92520061]N	753.48	LOW	SVTYPE=BND;POS=92520061;STRANDS=+-:29;CIPOS=-10,9;CIEND=-10,9;CIPOS95=0,0;CIEND95=0,0;MATEID=433342_1;EVENT=433342;SECONDARY;SU=29;PE=18;SR=11;ALG=PROD;AF=0.0001026;NSAMP=3;MSQ=244.69;RECLASSIFIED;AC=3;AN=29246;NFAM=3
chr9	92617511	433353_1	N	N[chr9:92617562[	662.44	LOW	SVTYPE=BND;POS=92617511;STRANDS=+-:21;CIPOS=-23,22;CIEND=-23,22;CIPOS95=0,0;CIEND95=0,0;MATEID=433353_2;EVENT=433353;SU=21;PE=0;SR=21;ALG=PROD;AF=0.0001026;NSAMP=3;MSQ=220.8;RECLASSIFIED;AC=3;AN=29246;NFAM=3
chr9	92617562	433353_2	N	]chr9:92617511]N	662.44	LOW	SVTYPE=BND;POS=92617511;STRANDS=+-:21;CIPOS=-23,22;CIEND=-23,22;CIPOS95=0,0;CIEND95=0,0;MATEID=433353_1;EVENT=433353;SECONDARY;SU=21;PE=0;SR=21;ALG=PROD;AF=0.0001026;NSAMP=3;MSQ=220.8;RECLASSIFIED;AC=3;AN=29246;NFAM=3
chr9	92640304	433354_1	N	N[chr9:92640665[	16950	LOW	SVTYPE=BND;POS=92640304;STRANDS=+-:12;CIPOS=-29,28;CIEND=-30,28;CIPOS95=0,0;CIEND95=0,0;MATEID=433354_2;EVENT=433354;SU=12;PE=0;SR=12;ALG=PROD;AF=0.01375;NSAMP=401;MSQ=21.64;RECLASSIFIED;AC=402;AN=29246;NFAM=397
chr9	92640665	433354_2	N	]chr9:92640304]N	16950	LOW	SVTYPE=BND;POS=92640304;STRANDS=+-:12;CIPOS=-30,28;CIEND=-29,28;CIPOS95=0,0;CIEND95=0,0;MATEID=433354_1;EVENT=433354;SECONDARY;SU=12;PE=0;SR=12;ALG=PROD;AF=0.01375;NSAMP=401;MSQ=21.64;RECLASSIFIED;AC=402;AN=29246;NFAM=397
chr9	92645683	433355_1	N	N[chr9:92646107[	1263.1	LOW	SVTYPE=BND;POS=92645683;STRANDS=+-:23;CIPOS=-10,9;CIEND=-3,1;CIPOS95=0,0;CIEND95=0,0;MATEID=433355_2;EVENT=433355;SU=23;PE=8;SR=15;ALG=PROD;AF=0.0004103;NSAMP=12;MSQ=97.29;RECLASSIFIED;AC=12;AN=29246;NFAM=12
chr9	92646107	433355_2	N	]chr9:92645683]N	1263.1	LOW	SVTYPE=BND;POS=92645683;STRANDS=+-:23;CIPOS=-3,1;CIEND=-10,9;CIPOS95=0,0;CIEND95=0,0;MATEID=433355_1;EVENT=433355;SECONDARY;SU=23;PE=8;SR=15;ALG=PROD;AF=0.0004103;NSAMP=12;MSQ=97.29;RECLASSIFIED;AC=12;AN=29246;NFAM=12
chr9	92649793	433356_1	N	N[chr9:92650051[	132.94	LOW	SVTYPE=BND;POS=92649793;STRANDS=+-:10;CIPOS=-28,28;CIEND=-26,25;CIPOS95=0,0;CIEND95=0,0;MATEID=433356_2;EVENT=433356;SU=10;PE=0;SR=10;ALG=PROD;AF=0.0002052;NSAMP=6;MSQ=9.87;RECLASSIFIED;AC=6;AN=29246;NFAM=6
chr9	92650051	433356_2	N	]chr9:92649793]N	132.94	LOW	SVTYPE=BND;POS=92649793;STRANDS=+-:10;CIPOS=-26,25;CIEND=-28,28;CIPOS95=0,0;CIEND95=0,0;MATEID=433356_1;EVENT=433356;SECONDARY;SU=10;PE=0;SR=10;ALG=PROD;AF=0.0002052;NSAMP=6;MSQ=9.87;RECLASSIFIED;AC=6;AN=29246;NFAM=6
chr9	92652961	433357_1	N	N[chr9:92653022[	959.38	LOW	SVTYPE=BND;POS=92652961;STRANDS=+-:33;CIPOS=-6,5;CIEND=-6,29;CIPOS95=0,0;CIEND95=0,0;MATEID=433357_2;EVENT=433357;SU=33;PE=0;SR=33;ALG=PROD;AF=3.419e-05;NSAMP=1;MSQ=209.78;RECLASSIFIED;AC=1;AN=29246;NFAM=1
chr9	92653022	433357_2	N	]chr9:92652961]N	959.38	LOW	SVTYPE=BND;POS=92652961;STRANDS=+-:33;CIPOS=-6,29;CIEND=-6,5;CIPOS95=0,0;CIEND95=0,0;MATEID=433357_1;EVENT=433357;SECONDARY;SU=33;PE=0;SR=33;ALG=PROD;AF=3.419e-05;NSAMP=1;MSQ=209.78;RECLASSIFIED;AC=1;AN=29246;NFAM=1
chr9	92672347	433359	N	<DEL>	245.4	PASS	SVTYPE=DEL;POS=92672347;SVLEN=-1308;END=92673655;STRANDS=+-:11;CIPOS=-5,7;CIEND=-10,9;CIPOS95=0,0;CIEND95=0,0;SU=11;PE=7;SR=4;ALG=PROD;AF=3.419e-05;NSAMP=1;MSQ=245.4;AC=1;AN=29246;NFAM=1
chr9	92673389	433360_1	N	N[chr9:92676543[	28677.7	PASS	SVTYPE=BND;POS=92673389;STRANDS=+-:1217;CIPOS=-1,1;CIEND=-1,0;CIPOS95=0,0;CIEND95=0,0;MATEID=433360_2;EVENT=433360;SU=1217;PE=700;SR=517;ALG=PROD;AF=0.0009574;NSAMP=28;MSQ=557.67;RECLASSIFIED;AC=28;AN=29246;NFAM=28
chr9	92676543	433360_2	N	]chr9:92673389]N	28677.7	PASS	SVTYPE=BND;POS=92673389;STRANDS=+-:1217;CIPOS=-1,0;CIEND=-1,1;CIPOS95=0,0;CIEND95=0,0;MATEID=433360_1;EVENT=433360;SECONDARY;SU=1217;PE=700;SR=517;ALG=PROD;AF=0.0009574;NSAMP=28;MSQ=557.67;RECLASSIFIED;AC=28;AN=29246;NFAM=28
chr9	92691231	118441_1	N	[chrX:85937087[N	53.79	LOW	SVTYPE=BND;POS=92691231;STRANDS=--:5;CIPOS=-10,9;CIEND=-10,9;CIPOS95=0,0;CIEND95=0,0;MATEID=118441_2;EVENT=118441;SU=5;PE=0;SR=5;ALG=PROD;AF=3.419e-05;NSAMP=1;MSQ=53.79;AC=1;AN=29246;NFAM=1
chr9	92692646	115166_1	N	N]chr12:19379906]	29.87	LOW	SVTYPE=BND;POS=92692646;STRANDS=++:4;CIPOS=-9,8;CIEND=-9,8;CIPOS95=0,0;CIEND95=0,0;MATEID=115166_2;EVENT=115166;SU=4;PE=0;SR=4;ALG=PROD;AF=3.419e-05;NSAMP=1;MSQ=29.87;AC=1;AN=29246;NFAM=1
chr9	92704964	608193_1	N	N]chr9:92707004]	1098.78	PASS	SVTYPE=BND;POS=92704964;STRANDS=++:78;CIPOS=-5,23;CIEND=-6,8;CIPOS95=0,0;CIEND95=0,0;MATEID=608193_2;EVENT=608193;SU=78;PE=45;SR=33;ALG=PROD;AF=3.419e-05;NSAMP=1;MSQ=425.44;AC=1;AN=29246;NFAM=1
chr9	92707004	608193_2	N	N]chr9:92704964]	1098.78	PASS	SVTYPE=BND;POS=92707004;STRANDS=++:78;CIPOS=-6,8;CIEND=-5,23;CIPOS95=0,0;CIEND95=0,0;MATEID=608193_1;EVENT=608193;SECONDARY;SU=78;PE=45;SR=33;ALG=PROD;AF=3.419e-05;NSAMP=1;MSQ=425.44;AC=1;AN=29246;NFAM=1
chr9	92731801	433361_1	N	N[chr9:92732157[	1300.44	LOW	SVTYPE=BND;POS=92731801;STRANDS=+-:17;CIPOS=-3,1;CIEND=-2,1;CIPOS95=0,0;CIEND95=0,0;MATEID=433361_2;EVENT=433361;SU=17;PE=3;SR=14;ALG=PROD;AF=0.0005471;NSAMP=16;MSQ=77.21;RECLASSIFIED;AC=16;AN=29246;NFAM=16
chr9	92732157	433361_2	N	]chr9:92731801]N	1300.44	LOW	SVTYPE=BND;POS=92731801;STRANDS=+-:17;CIPOS=-2,1;CIEND=-3,1;CIPOS95=0,0;CIEND95=0,0;MATEID=433361_1;EVENT=433361;SECONDARY;SU=17;PE=3;SR=14;ALG=PROD;AF=0.0005471;NSAMP=16;MSQ=77.21;RECLASSIFIED;AC=16;AN=29246;NFAM=16
chr9	92733885	116914_1	N	]chr17:62449715]N	89.8	LOW	SVTYPE=BND;POS=92733885;STRANDS=-+:7;IMPRECISE;CIPOS=-207,9;CIEND=-10,417;CIPOS95=-49,3;CIEND95=-1,148;MATEID=116914_2;EVENT=116914;SU=7;PE=7;SR=0;ALG=PROD;AF=3.419e-05;NSAMP=1;MSQ=89.8;AC=1;AN=29246;NFAM=1
chr9	92734924	433362	N	<DEL>	1037.26	PASS	SVTYPE=DEL;POS=92734924;SVLEN=-72;END=92734996;STRANDS=+-:38;CIPOS=-30,29;CIEND=-30,29;CIPOS95=0,0;CIEND95=0,0;SU=38;PE=0;SR=38;ALG=PROD;AF=0.0001026;NSAMP=3;MSQ=345.73;AC=3;AN=29246;NFAM=3
chr9	92737205	56713_2	N	]chr2:155671569]N	290.62	LOW	SVTYPE=BND;POS=92737205;STRANDS=+-:17;IMPRECISE;CIPOS=-449,44;CIEND=-48,471;CIPOS95=-68,44;CIEND95=-48,74;MATEID=56713_1;EVENT=56713;SECONDARY;SU=17;PE=17;SR=0;ALG=PROD;AF=6.839e-05;NSAMP=2;MSQ=145.31;AC=2;AN=29246;NFAM=2
chr9	92737215	56712_2	N	N[chr2:155671350[	269.32	LOW	SVTYPE=BND;POS=92737215;STRANDS=-+:17;IMPRECISE;CIPOS=-50,49;CIEND=-50,44;CIPOS95=-1,1;CIEND95=-1,1;MATEID=56712_1;EVENT=56712;SECONDARY;SU=17;PE=14;SR=3;ALG=PROD;AF=6.839e-05;NSAMP=2;MSQ=134.66;AC=2;AN=29246;NFAM=2
chr9	92739292	536740	N	<DUP>	236.22	PASS	SVTYPE=DUP;POS=92739292;SVLEN=67028;END=92806320;STRANDS=-+:19;IMPRECISE;CIPOS=-10,9;CIEND=-6,9;CIPOS95=-1,0;CIEND95=-1,1;SU=19;PE=17;SR=2;ALG=PROD;AF=3.419e-05;NSAMP=1;MSQ=235.8;AC=1;AN=29246;NFAM=1
chr9	92746536	115592_1	N	]chr13:25429385]N	81.32	LOW	SVTYPE=BND;POS=92746536;STRANDS=-+:4;IMPRECISE;CIPOS=-10,8;CIEND=-9,9;CIPOS95=-1,0;CIEND95=0,1;MATEID=115592_2;EVENT=115592;SU=4;PE=0;SR=4;ALG=PROD;AF=6.839e-05;NSAMP=1;MSQ=81.32;AC=2;AN=29246;NFAM=1
chr9	92751827	536742_1	N	]chr9:92753058]N	301.52	PASS	SVTYPE=BND;POS=92751827;STRANDS=-+:23;CIPOS=-10,5;CIEND=-10,9;CIPOS95=0,0;CIEND95=0,0;MATEID=536742_2;EVENT=536742;SU=23;PE=13;SR=10;ALG=PROD;AF=3.419e-05;NSAMP=1;MSQ=301.52;RECLASSIFIED;AC=1;AN=29246;NFAM=1
chr9	92752082	433363_1	N	N[chr9:92753061[	197.5	LOW	SVTYPE=BND;POS=92752082;STRANDS=+-:9;IMPRECISE;CIPOS=-10,9;CIEND=-10,9;CIPOS95=-1,1;CIEND95=-1,1;MATEID=433363_2;EVENT=433363;SU=9;PE=6;SR=3;ALG=PROD;AF=3.419e-05;NSAMP=1;MSQ=197.5;RECLASSIFIED;AC=1;AN=29246;NFAM=1
chr9	92753058	536742_2	N	N[chr9:92751827[	301.52	PASS	SVTYPE=BND;POS=92751827;STRANDS=-+:23;CIPOS=-10,9;CIEND=-10,5;CIPOS95=0,0;CIEND95=0,0;MATEID=536742_1;EVENT=536742;SECONDARY;SU=23;PE=13;SR=10;ALG=PROD;AF=3.419e-05;NSAMP=1;MSQ=301.52;RECLASSIFIED;AC=1;AN=29246;NFAM=1
chr9	92753061	433363_2	N	]chr9:92752082]N	197.5	LOW	SVTYPE=BND;POS=92752082;STRANDS=+-:9;IMPRECISE;CIPOS=-10,9;CIEND=-10,9;CIPOS95=-1,1;CIEND95=-1,1;MATEID=433363_1;EVENT=433363;SECONDARY;SU=9;PE=6;SR=3;ALG=PROD;AF=3.419e-05;NSAMP=1;MSQ=197.5;RECLASSIFIED;AC=1;AN=29246;NFAM=1
chr9	92756932	433364	N	<DEL>	218.8	PASS	SVTYPE=DEL;POS=92756932;SVLEN=-7100;END=92764032;STRANDS=+-:12;CIPOS=-4,3;CIEND=-2,9;CIPOS95=0,0;CIEND95=0,0;SU=12;PE=4;SR=8;ALG=PROD;AF=3.419e-05;NSAMP=1;MSQ=218.8;AC=1;AN=29246;NFAM=1
chr9	92764831	107645_2	N	N[chr7:100694313[	7924.33	LOW	SVTYPE=BND;POS=92764831;STRANDS=-+:6;IMPRECISE;CIPOS=-10,9;CIEND=-8,9;CIPOS95=-1,1;CIEND95=-1,0;MATEID=107645_1;EVENT=107645;SECONDARY;SU=6;PE=4;SR=2;ALG=PROD;AF=0.00349;NSAMP=96;MSQ=26.62;AC=96;AN=27506;NFAM=92
chr9	92764955	433365	N	<DEL>	23.91	PASS	SVTYPE=DEL;POS=92764955;SVLEN=-133;END=92765088;STRANDS=+-:4;CIPOS=-9,8;CIEND=-9,8;CIPOS95=0,0;CIEND95=0,0;SU=4;PE=0;SR=4;ALG=PROD;AF=3.419e-05;NSAMP=1;MSQ=20.89;AC=1;AN=29246;NFAM=1
chr9	92770621	433366_1	N	N[chr9:92771602[	10333.7	PASS	SVTYPE=BND;POS=92770621;STRANDS=+-:409;CIPOS=-2,1;CIEND=-2,1;CIPOS95=0,0;CIEND95=0,0;MATEID=433366_2;EVENT=433366;SU=409;PE=235;SR=174;ALG=PROD;AF=0.000171;NSAMP=5;MSQ=596.4;RECLASSIFIED;AC=5;AN=29246;NFAM=4
chr9	92771602	433366_2	N	]chr9:92770621]N	10333.7	PASS	SVTYPE=BND;POS=92770621;STRANDS=+-:409;CIPOS=-2,1;CIEND=-2,1;CIPOS95=0,0;CIEND95=0,0;MATEID=433366_1;EVENT=433366;SECONDARY;SU=409;PE=235;SR=174;ALG=PROD;AF=0.000171;NSAMP=5;MSQ=596.4;RECLASSIFIED;AC=5;AN=29246;NFAM=4
chr9	92777919	433367	N	<DEL>	125.8	PASS	SVTYPE=DEL;POS=92777919;SVLEN=-1755;END=92779674;STRANDS=+-:8;IMPRECISE;CIPOS=-10,365;CIEND=-330,9;CIPOS95=-2,85;CIEND95=-80,2;SU=8;PE=8;SR=0;ALG=PROD;AF=3.419e-05;NSAMP=1;MSQ=125.8;AC=1;AN=29246;NFAM=1
chr9	92786988	71476_2	N	N[chr3:157304985[	4.6	LOW	SVTYPE=BND;POS=92786988;STRANDS=-+:5;CIPOS=-10,9;CIEND=-10,9;CIPOS95=0,0;CIEND95=0,0;MATEID=71476_1;EVENT=71476;SECONDARY;SU=5;PE=0;SR=5;ALG=PROD;AF=3.419e-05;NSAMP=1;MSQ=4.6;AC=1;AN=29246;NFAM=1
chr9	92794106	536743	N	<DUP>	119.28	PASS	SVTYPE=DUP;POS=92794106;SVLEN=5035;END=92799141;STRANDS=-+:13;CIPOS=-9,6;CIEND=-6,7;CIPOS95=0,0;CIEND95=0,0;SU=13;PE=9;SR=4;ALG=PROD;AF=3.419e-05;NSAMP=1;MSQ=118.34;AC=1;AN=29246;NFAM=1
chr9	92795019	433369	N	<DEL>	988.77	PASS	SVTYPE=DEL;POS=92795019;SVLEN=-10841;END=92805860;STRANDS=+-:38;CIPOS=-25,29;CIEND=-30,25;CIPOS95=0,0;CIEND95=0,0;SU=38;PE=33;SR=5;ALG=PROD;AF=0.0001026;NSAMP=3;MSQ=329.59;AC=3;AN=29246;NFAM=3
chr9	92804409	433370_1	N	N[chr9:92804670[	68.12	LOW	SVTYPE=BND;POS=92804409;STRANDS=+-:4;CIPOS=-9,8;CIEND=-9,8;CIPOS95=0,0;CIEND95=0,0;MATEID=433370_2;EVENT=433370;SU=4;PE=0;SR=4;ALG=PROD;AF=0.0002052;NSAMP=6;MSQ=8.63;RECLASSIFIED;AC=6;AN=29246;NFAM=6
chr9	92804670	433370_2	N	]chr9:92804409]N	68.12	LOW	SVTYPE=BND;POS=92804409;STRANDS=+-:4;CIPOS=-9,8;CIEND=-9,8;CIPOS95=0,0;CIEND95=0,0;MATEID=433370_1;EVENT=433370;SECONDARY;SU=4;PE=0;SR=4;ALG=PROD;AF=0.0002052;NSAMP=6;MSQ=8.63;RECLASSIFIED;AC=6;AN=29246;NFAM=6
chr9	92805810	433371	N	<DEL>	689.52	PASS	SVTYPE=DEL;POS=92805810;SVLEN=-906;END=92806716;STRANDS=+-:27;CIPOS=-8,9;CIEND=-2,0;CIPOS95=0,0;CIEND95=0,0;SU=27;PE=14;SR=13;ALG=PROD;AF=3.419e-05;NSAMP=1;MSQ=689.52;AC=1;AN=29246;NFAM=1
chr9	92805885	115972_1	N	N[chr14:49862699[	122.89	LOW	SVTYPE=BND;POS=92805885;STRANDS=+-:9;IMPRECISE;CIPOS=-10,379;CIEND=-638,9;CIPOS95=-2,99;CIEND95=-166,1;MATEID=115972_2;EVENT=115972;SU=9;PE=9;SR=0;ALG=PROD;AF=3.419e-05;NSAMP=1;MSQ=122.73;AC=1;AN=29246;NFAM=1
chr9	92805930	433372	N	<DEL>	882.21	PASS	SVTYPE=DEL;POS=92805930;SVLEN=-17032;END=92822962;STRANDS=+-:28;IMPRECISE;CIPOS=-10,297;CIEND=-472,10;CIPOS95=-10,77;CIEND95=-91,10;SU=28;PE=28;SR=0;ALG=PROD;AF=0.0002052;NSAMP=6;MSQ=147.03;AC=6;AN=29246;NFAM=3
chr9	92811748	99693_2	N	N[chr6:51981337[	51.45	LOW	SVTYPE=BND;POS=92811748;STRANDS=-+:4;IMPRECISE;CIPOS=-10,495;CIEND=-429,9;CIPOS95=0,166;CIEND95=-145,1;MATEID=99693_1;EVENT=99693;SECONDARY;SU=4;PE=4;SR=0;ALG=PROD;AF=3.419e-05;NSAMP=1;MSQ=50.85;AC=1;AN=29246;NFAM=1
chr9	92817340	114561_1	N	[chr10:100092095[N	583.22	LOW	SVTYPE=BND;POS=92817340;STRANDS=--:31;IMPRECISE;CIPOS=-50,9;CIEND=-50,9;CIPOS95=-3,3;CIEND95=-3,3;MATEID=114561_2;EVENT=114561;SU=31;PE=30;SR=1;ALG=PROD;AF=0.0001026;NSAMP=3;MSQ=179.55;AC=3;AN=29246;NFAM=3
chr9	92822481	433374	N	<DEL>	170.76	PASS	SVTYPE=DEL;POS=92822481;SVLEN=-1383;END=92823864;STRANDS=+-:8;IMPRECISE;CIPOS=-10,289;CIEND=-370,9;CIPOS95=-2,76;CIEND95=-92,1;SU=8;PE=8;SR=0;ALG=PROD;AF=3.419e-05;NSAMP=1;MSQ=170.76;AC=1;AN=29246;NFAM=1
chr9	92822964	115973_1	N	]chr14:49862850]N	834.12	LOW	SVTYPE=BND;POS=92822964;STRANDS=-+:63;CIPOS=-25,26;CIEND=-25,28;CIPOS95=0,0;CIEND95=0,0;MATEID=115973_2;EVENT=115973;SU=63;PE=31;SR=32;ALG=PROD;AF=0.000171;NSAMP=5;MSQ=166.82;AC=5;AN=29246;NFAM=3
chr9	92824816	433375_1	N	N[chr9:92826441[	3250.04	PASS	SVTYPE=BND;POS=92824816;STRANDS=+-:144;IMPRECISE;CIPOS=-31,249;CIEND=-207,16;CIPOS95=-7,7;CIEND95=-6,6;MATEID=433375_2;EVENT=433375;SU=144;PE=144;SR=0;ALG=PROD;AF=0.0003077;NSAMP=9;MSQ=298.56;RECLASSIFIED;AC=9;AN=29246;NFAM=9
chr9	92826441	433375_2	N	]chr9:92824816]N	3250.04	PASS	SVTYPE=BND;POS=92824816;STRANDS=+-:144;IMPRECISE;CIPOS=-207,16;CIEND=-31,249;CIPOS95=-6,6;CIEND95=-7,7;MATEID=433375_1;EVENT=433375;SECONDARY;SU=144;PE=144;SR=0;ALG=PROD;AF=0.0003077;NSAMP=9;MSQ=298.56;RECLASSIFIED;AC=9;AN=29246;NFAM=9
chr9	92830041	116854_1	N	]chr17:44887388]N	20.51	LOW	SVTYPE=BND;POS=92830041;STRANDS=-+:5;IMPRECISE;CIPOS=-487,6;CIEND=-10,440;CIPOS95=-98,0;CIEND95=-1,86;MATEID=116854_2;EVENT=116854;SU=5;PE=5;SR=0;ALG=PROD;AF=3.419e-05;NSAMP=1;MSQ=20.51;AC=1;AN=29246;NFAM=1
chr9	92830045	71477_2	N	]chr3:142045465]N	131.81	LOW	SVTYPE=BND;POS=92830045;STRANDS=+-:8;IMPRECISE;CIPOS=-422,2;CIEND=-10,339;CIPOS95=-162,0;CIEND95=-2,96;MATEID=71477_1;EVENT=71477;SECONDARY;SU=8;PE=8;SR=0;ALG=PROD;AF=3.419e-05;NSAMP=1;MSQ=131.81;AC=1;AN=29246;NFAM=1
chr9	92830929	433376	N	<DEL>	1570.64	PASS	SVTYPE=DEL;POS=92830929;SVLEN=-1734;END=92832663;STRANDS=+-:40;CIPOS=-25,25;CIEND=-30,29;CIPOS95=0,0;CIEND95=0,0;SU=40;PE=25;SR=15;ALG=PROD;AF=0.0001368;NSAMP=4;MSQ=392.66;AC=4;AN=29246;NFAM=4
chr9	92832435	56714_2	N	[chr2:197618065[N	8700.98	LOW	SVTYPE=BND;POS=92832435;STRANDS=--:53;IMPRECISE;CIPOS=-50,9;CIEND=-49,9;CIPOS95=-2,2;CIEND95=-3,3;MATEID=56714_1;EVENT=56714;SECONDARY;SU=53;PE=52;SR=1;ALG=PROD;AF=0.00783;NSAMP=229;MSQ=27.88;AC=229;AN=29246;NFAM=228
chr9	92835394	113381_2	N	]chr8:128826878]N	19522.7	LOW	SVTYPE=BND;POS=92835394;STRANDS=+-:892;IMPRECISE;CIPOS=-775,51;CIEND=-110,725;CIPOS95=-53,51;CIEND95=-60,60;MATEID=113381_1;EVENT=113381;SECONDARY;SU=892;PE=891;SR=1;ALG=SUM;AF=0.005676;NSAMP=166;MSQ=99.84;RETAINED;AC=166;AN=29246;NFAM=156
chr9	92836525	608194_1	N	N]chr9:92842769]	341.53	PASS	SVTYPE=BND;POS=92836525;STRANDS=++:20;CIPOS=-10,9;CIEND=-3,2;CIPOS95=0,0;CIEND95=0,0;MATEID=608194_2;EVENT=608194;SU=20;PE=10;SR=10;ALG=PROD;AF=3.419e-05;NSAMP=1;MSQ=341.53;AC=1;AN=29246;NFAM=1
chr9	92837973	608195_1	N	[chr9:92842558[N	227.62	LOW	SVTYPE=BND;POS=92837973;STRANDS=--:13;CIPOS=-10,9;CIEND=-10,9;CIPOS95=0,0;CIEND95=0,0;MATEID=608195_2;EVENT=608195;SU=13;PE=9;SR=4;ALG=PROD;AF=3.419e-05;NSAMP=1;MSQ=227.62;AC=1;AN=29246;NFAM=1
chr9	92842558	608195_2	N	[chr9:92837973[N	227.62	LOW	SVTYPE=BND;POS=92842558;STRANDS=--:13;CIPOS=-10,9;CIEND=-10,9;CIPOS95=0,0;CIEND95=0,0;MATEID=608195_1;EVENT=608195;SECONDARY;SU=13;PE=9;SR=4;ALG=PROD;AF=3.419e-05;NSAMP=1;MSQ=227.62;AC=1;AN=29246;NFAM=1
chr9	92842769	608194_2	N	N]chr9:92836525]	341.53	PASS	SVTYPE=BND;POS=92842769;STRANDS=++:20;CIPOS=-3,2;CIEND=-10,9;CIPOS95=0,0;CIEND95=0,0;MATEID=608194_1;EVENT=608194;SECONDARY;SU=20;PE=10;SR=10;ALG=PROD;AF=3.419e-05;NSAMP=1;MSQ=341.53;AC=1;AN=29246;NFAM=1
chr9	92852824	433378	N	<DEL>	4.52	PASS	SVTYPE=DEL;POS=92852824;SVLEN=-4176;END=92857000;STRANDS=+-:5;IMPRECISE;CIPOS=-10,320;CIEND=-495,9;CIPOS95=-2,97;CIEND95=-164,1;SU=5;PE=5;SR=0;ALG=PROD;AF=3.419e-05;NSAMP=1;MSQ=4.52;AC=1;AN=29246;NFAM=1
chr9	92858950	433379	N	<DEL>	176.78	PASS	SVTYPE=DEL;POS=92858950;SVLEN=-1384;END=92860334;STRANDS=+-:10;IMPRECISE;CIPOS=-10,247;CIEND=-282,9;CIPOS95=-2,66;CIEND95=-54,3;SU=10;PE=10;SR=0;ALG=PROD;AF=3.419e-05;NSAMP=1;MSQ=176.78;AC=1;AN=29246;NFAM=1
chr9	92872197	433380	N	<DEL>	2.55726e+06	PASS	SVTYPE=DEL;POS=92872197;SVLEN=-298;END=92872495;STRANDS=+-:5;IMPRECISE;CIPOS=-10,9;CIEND=-10,9;CIPOS95=-3,3;CIEND95=-3,3;SU=5;PE=4;SR=1;ALG=PROD;AF=0.424;NSAMP=184;MSQ=124.74;MEDGQR=1.47;Q10GQR=0.63;AC=223;AN=526;NFAM=183
chr9	92872499	117287_1	N	]chr19:4520406]N	6.83	LOW	SVTYPE=BND;POS=92872499;STRANDS=-+:5;CIPOS=-9,6;CIEND=-10,9;CIPOS95=0,0;CIEND95=0,0;MATEID=117287_2;EVENT=117287;SU=5;PE=1;SR=4;ALG=PROD;AF=3.419e-05;NSAMP=1;MSQ=6.83;AC=1;AN=29246;NFAM=1
chr9	92880709	433381	N	<DEL>	619.87	PASS	SVTYPE=DEL;POS=92880709;SVLEN=-1066;END=92881775;STRANDS=+-:32;IMPRECISE;CIPOS=-30,252;CIEND=-252,29;CIPOS95=-30,31;CIEND95=-21,21;SU=32;PE=32;SR=0;ALG=PROD;AF=6.839e-05;NSAMP=2;MSQ=309.94;AC=2;AN=29246;NFAM=1
chr9	92881360	536744_1	N	]chr9:92881869]N	530.88	LOW	SVTYPE=BND;POS=92881360;STRANDS=-+:39;IMPRECISE;CIPOS=-572,210;CIEND=-55,659;CIPOS95=-171,171;CIEND95=-55,218;MATEID=536744_2;EVENT=536744;SU=39;PE=39;SR=0;ALG=SUM;AF=0.0002052;NSAMP=6;MSQ=21.61;RECLASSIFIED;AC=6;AN=29246;NFAM=6
chr9	92881869	536744_2	N	N[chr9:92881360[	530.88	LOW	SVTYPE=BND;POS=92881360;STRANDS=-+:39;IMPRECISE;CIPOS=-55,659;CIEND=-572,210;CIPOS95=-55,218;CIEND95=-171,171;MATEID=536744_1;EVENT=536744;SECONDARY;SU=39;PE=39;SR=0;ALG=SUM;AF=0.0002052;NSAMP=6;MSQ=21.61;RECLASSIFIED;AC=6;AN=29246;NFAM=6
chr9	92884001	608104_2	N	[chr9:88133510[N	60322	LOW	SVTYPE=BND;POS=92884001;STRANDS=--:2622;IMPRECISE;CIPOS=-59,7;CIEND=-78,6;CIPOS95=-1,1;CIEND95=0,0;MATEID=608104_1;EVENT=608104;SECONDARY;SU=2622;PE=2622;SR=0;ALG=PROD;AF=0.006736;NSAMP=197;MSQ=82.27;AC=197;AN=29246;NFAM=180
chr9	92884508	608105_2	N	N]chr9:88132962]	951.84	LOW	SVTYPE=BND;POS=92884508;STRANDS=++:71;IMPRECISE;CIPOS=-30,449;CIEND=-14,462;CIPOS95=-30,31;CIEND95=-14,51;MATEID=608105_1;EVENT=608105;SECONDARY;SU=71;PE=71;SR=0;ALG=PROD;AF=0.0001368;NSAMP=4;MSQ=36.51;AC=4;AN=29246;NFAM=4
chr9	92886185	536745_1	N	]chr9:92891914]N	65.34	LOW	SVTYPE=BND;POS=92886185;STRANDS=-+:4;IMPRECISE;CIPOS=-779,6;CIEND=-9,652;CIPOS95=-180,0;CIEND95=0,162;MATEID=536745_2;EVENT=536745;SU=4;PE=4;SR=0;ALG=PROD;AF=0.0001368;NSAMP=4;MSQ=16.16;RECLASSIFIED;AC=4;AN=29246;NFAM=4
chr9	92886185	536746_1	N	]chr9:92897369]N	645.71	LOW	SVTYPE=BND;POS=92886185;STRANDS=-+:97;CIPOS=-4,3;CIEND=-4,3;CIPOS95=0,0;CIEND95=0,0;MATEID=536746_2;EVENT=536746;SU=97;PE=12;SR=85;ALG=PROD;AF=0.0003761;NSAMP=11;MSQ=58.7;RECLASSIFIED;AC=11;AN=29246;NFAM=10
chr9	92886268	433382_1	N	N[chr9:92897366[	1474.64	LOW	SVTYPE=BND;POS=92886268;STRANDS=+-:54;CIPOS=-6,9;CIEND=-10,9;CIPOS95=0,0;CIEND95=0,0;MATEID=433382_2;EVENT=433382;SU=54;PE=34;SR=20;ALG=PROD;AF=0.0003419;NSAMP=10;MSQ=147.46;RECLASSIFIED;AC=10;AN=29246;NFAM=9
chr9	92891914	536745_2	N	N[chr9:92886185[	65.34	LOW	SVTYPE=BND;POS=92886185;STRANDS=-+:4;IMPRECISE;CIPOS=-9,652;CIEND=-779,6;CIPOS95=0,162;CIEND95=-180,0;MATEID=536745_1;EVENT=536745;SECONDARY;SU=4;PE=4;SR=0;ALG=PROD;AF=0.0001368;NSAMP=4;MSQ=16.16;RECLASSIFIED;AC=4;AN=29246;NFAM=4
chr9	92891915	433383_1	N	N[chr9:92897141[	4384.17	PASS	SVTYPE=BND;POS=92891915;STRANDS=+-:101;CIPOS=-9,9;CIEND=-10,9;CIPOS95=0,0;CIEND95=0,0;MATEID=433383_2;EVENT=433383;SU=101;PE=85;SR=16;ALG=PROD;AF=0.0004103;NSAMP=12;MSQ=365.35;RECLASSIFIED;AC=12;AN=29246;NFAM=11
chr9	92895486	607327_2	N	N]chr9:33575333]	460.84	LOW	SVTYPE=BND;POS=92895486;STRANDS=++:62;IMPRECISE;CIPOS=-13,315;CIEND=-50,352;CIPOS95=-12,12;CIEND95=-28,28;MATEID=607327_1;EVENT=607327;SECONDARY;SU=62;PE=62;SR=0;ALG=PROD;AF=0.0004445;NSAMP=13;MSQ=29.34;AC=13;AN=29246;NFAM=13
chr9	92895529	607326_2	N	[chr9:33575150[N	318.09	LOW	SVTYPE=BND;POS=92895529;STRANDS=--:60;IMPRECISE;CIPOS=-132,22;CIEND=-433,34;CIPOS95=-8,8;CIEND95=-35,34;MATEID=607326_1;EVENT=607326;SECONDARY;SU=60;PE=60;SR=0;ALG=PROD;AF=0.0003761;NSAMP=11;MSQ=26.3;AC=11;AN=29246;NFAM=11
chr9	92897141	433383_2	N	]chr9:92891915]N	4384.17	PASS	SVTYPE=BND;POS=92891915;STRANDS=+-:101;CIPOS=-10,9;CIEND=-9,9;CIPOS95=0,0;CIEND95=0,0;MATEID=433383_1;EVENT=433383;SECONDARY;SU=101;PE=85;SR=16;ALG=PROD;AF=0.0004103;NSAMP=12;MSQ=365.35;RECLASSIFIED;AC=12;AN=29246;NFAM=11
chr9	92897366	433382_2	N	]chr9:92886268]N	1474.64	LOW	SVTYPE=BND;POS=92886268;STRANDS=+-:54;CIPOS=-10,9;CIEND=-6,9;CIPOS95=0,0;CIEND95=0,0;MATEID=433382_1;EVENT=433382;SECONDARY;SU=54;PE=34;SR=20;ALG=PROD;AF=0.0003419;NSAMP=10;MSQ=147.46;RECLASSIFIED;AC=10;AN=29246;NFAM=9
chr9	92897369	536746_2	N	N[chr9:92886185[	645.71	LOW	SVTYPE=BND;POS=92886185;STRANDS=-+:97;CIPOS=-4,3;CIEND=-4,3;CIPOS95=0,0;CIEND95=0,0;MATEID=536746_1;EVENT=536746;SECONDARY;SU=97;PE=12;SR=85;ALG=PROD;AF=0.0003761;NSAMP=11;MSQ=58.7;RECLASSIFIED;AC=11;AN=29246;NFAM=10
chr9	92901751	536747_1	N	]chr9:100255323]N	1980.18	LOW	SVTYPE=BND;POS=92901751;STRANDS=-+:85;IMPRECISE;CIPOS=-264,13;CIEND=-12,393;CIPOS95=-10,10;CIEND95=-12,30;MATEID=536747_2;EVENT=536747;SU=85;PE=85;SR=0;ALG=PROD;AF=0.002975;NSAMP=87;MSQ=13.85;RECLASSIFIED;AC=87;AN=29246;NFAM=86
chr9	92905430	608183_2	N	[chr9:92215034[N	107.6	LOW	SVTYPE=BND;POS=92905430;STRANDS=--:5;IMPRECISE;CIPOS=-565,9;CIEND=-321,9;CIPOS95=-183,1;CIEND95=-85,2;MATEID=608183_1;EVENT=608183;SECONDARY;SU=5;PE=5;SR=0;ALG=PROD;AF=6.839e-05;NSAMP=2;MSQ=53.79;AC=2;AN=29246;NFAM=2
chr9	92905748	433307_2	N	]chr9:92088074]N	427.56	LOW	SVTYPE=BND;POS=92088074;STRANDS=+-:25;IMPRECISE;CIPOS=-496,42;CIEND=-53,630;CIPOS95=-169,42;CIEND95=-53,160;MATEID=433307_1;EVENT=433307;SECONDARY;SU=25;PE=25;SR=0;ALG=SUM;AF=6.839e-05;NSAMP=2;MSQ=43.3;RECLASSIFIED;AC=2;AN=29246;NFAM=2
chr9	92907263	433384_1	N	N[chr9:92907752[	18665	PASS	SVTYPE=BND;POS=92907263;STRANDS=+-:506;CIPOS=-3,2;CIEND=-2,1;CIPOS95=0,0;CIEND95=0,0;MATEID=433384_2;EVENT=433384;SU=506;PE=213;SR=293;ALG=PROD;AF=0.0009916;NSAMP=28;MSQ=542.5;RECLASSIFIED;AC=29;AN=29246;NFAM=26
chr9	92907752	433384_2	N	]chr9:92907263]N	18665	PASS	SVTYPE=BND;POS=92907263;STRANDS=+-:506;CIPOS=-2,1;CIEND=-3,2;CIPOS95=0,0;CIEND95=0,0;MATEID=433384_1;EVENT=433384;SECONDARY;SU=506;PE=213;SR=293;ALG=PROD;AF=0.0009916;NSAMP=28;MSQ=542.5;RECLASSIFIED;AC=29;AN=29246;NFAM=26
chr9	92910040	56716_2	N	]chr2:33584243]N	191.81	LOW	SVTYPE=BND;POS=92910040;STRANDS=+-:12;IMPRECISE;CIPOS=-50,49;CIEND=-50,49;CIPOS95=-1,1;CIEND95=-1,1;MATEID=56716_1;EVENT=56716;SECONDARY;SU=12;PE=10;SR=2;ALG=PROD;AF=3.419e-05;NSAMP=1;MSQ=191.81;AC=1;AN=29246;NFAM=1
chr9	92910055	56715_2	N	N[chr2:33583661[	107.7	LOW	SVTYPE=BND;POS=92910055;STRANDS=-+:7;IMPRECISE;CIPOS=-50,477;CIEND=-519,49;CIPOS95=-50,86;CIEND95=-104,49;MATEID=56715_1;EVENT=56715;SECONDARY;SU=7;PE=7;SR=0;ALG=PROD;AF=3.419e-05;NSAMP=1;MSQ=107.7;AC=1;AN=29246;NFAM=1
chr9	92916196	433386	N	<DEL>	282.02	PASS	SVTYPE=DEL;POS=92916196;SVLEN=-233;END=92916429;STRANDS=+-:7;CIPOS=-5,4;CIEND=-5,4;CIPOS95=0,0;CIEND95=0,0;SU=7;PE=0;SR=7;ALG=PROD;AF=3.419e-05;NSAMP=1;MSQ=275.78;AC=1;AN=29246;NFAM=1
chr9	92917834	433387_1	N	N[chr9:92917912[	629.46	PASS	SVTYPE=BND;POS=92917834;STRANDS=+-:24;CIPOS=-25,24;CIEND=-25,24;CIPOS95=0,0;CIEND95=0,0;MATEID=433387_2;EVENT=433387;SU=24;PE=0;SR=24;ALG=PROD;AF=3.419e-05;NSAMP=1;MSQ=209.84;RECLASSIFIED;AC=1;AN=29246;NFAM=1
chr9	92917912	433387_2	N	]chr9:92917834]N	629.46	PASS	SVTYPE=BND;POS=92917834;STRANDS=+-:24;CIPOS=-25,24;CIEND=-25,24;CIPOS95=0,0;CIEND95=0,0;MATEID=433387_1;EVENT=433387;SECONDARY;SU=24;PE=0;SR=24;ALG=PROD;AF=3.419e-05;NSAMP=1;MSQ=209.84;RECLASSIFIED;AC=1;AN=29246;NFAM=1
chr9	92923437	433388	N	<DEL>	524.57	PASS	SVTYPE=DEL;POS=92923437;SVLEN=-3422;END=92926859;STRANDS=+-:23;CIPOS=-2,1;CIEND=-10,8;CIPOS95=0,0;CIEND95=0,0;SU=23;PE=11;SR=12;ALG=PROD;AF=3.419e-05;NSAMP=1;MSQ=524.57;AC=1;AN=29246;NFAM=1
chr9	92939991	71478_2	N	N[chr3:89519212[	272.48	LOW	SVTYPE=BND;POS=92939991;STRANDS=-+:8;CIPOS=-29,28;CIEND=-29,28;CIPOS95=0,0;CIEND95=0,0;MATEID=71478_1;EVENT=71478;SECONDARY;SU=8;PE=0;SR=8;ALG=PROD;AF=0.0004103;NSAMP=12;MSQ=14.71;AC=12;AN=29246;NFAM=12
chr9	92970598	433391	N	<DEL>	263.69	PASS	SVTYPE=DEL;POS=92970598;SVLEN=-3934;END=92974532;STRANDS=+-:14;IMPRECISE;CIPOS=-10,9;CIEND=-9,3;CIPOS95=0,0;CIEND95=-1,0;SU=14;PE=10;SR=4;ALG=PROD;AF=3.419e-05;NSAMP=1;MSQ=263.69;AC=1;AN=29246;NFAM=1
chr9	92978676	433393_1	N	N[chr9:92978782[	630229	LOW	SVTYPE=BND;POS=92978676;STRANDS=+-:8;IMPRECISE;CIPOS=-29,22;CIEND=-25,24;CIPOS95=-2,2;CIEND95=-1,1;MATEID=433393_2;EVENT=433393;SU=8;PE=0;SR=8;ALG=PROD;AF=0.3372;NSAMP=9813;MSQ=37.29;RECLASSIFIED;AC=9862;AN=29246;NFAM=9081
chr9	92978782	433393_2	N	]chr9:92978676]N	630229	LOW	SVTYPE=BND;POS=92978676;STRANDS=+-:8;IMPRECISE;CIPOS=-25,24;CIEND=-29,22;CIPOS95=-1,1;CIEND95=-2,2;MATEID=433393_1;EVENT=433393;SECONDARY;SU=8;PE=0;SR=8;ALG=PROD;AF=0.3372;NSAMP=9813;MSQ=37.29;RECLASSIFIED;AC=9862;AN=29246;NFAM=9081
chr9	92980699	536748	N	<DUP>	308.07	PASS	SVTYPE=DUP;POS=92980699;SVLEN=442;END=92981141;STRANDS=-+:8;IMPRECISE;CIPOS=-30,29;CIEND=-30,29;CIPOS95=-3,3;CIEND95=-3,3;SU=8;PE=7;SR=1;ALG=PROD;AF=0.0001026;NSAMP=3;MSQ=7.53;AC=3;AN=29246;NFAM=3
chr9	92993415	433394	N	<DEL>	1696.39	PASS	SVTYPE=DEL;POS=92993415;SVLEN=-7924;END=93001339;STRANDS=+-:48;CIPOS=-22,21;CIEND=-30,29;CIPOS95=0,0;CIEND95=0,0;SU=48;PE=12;SR=36;ALG=PROD;AF=6.839e-05;NSAMP=2;MSQ=848.19;AC=2;AN=29246;NFAM=2
chr9	93009174	536749	N	<DUP>	137.33	PASS	SVTYPE=DUP;POS=93009174;SVLEN=2980;END=93012154;STRANDS=-+:13;IMPRECISE;CIPOS=-307,9;CIEND=-10,288;CIPOS95=-34,3;CIEND95=-3,37;SU=13;PE=13;SR=0;ALG=PROD;AF=6.839e-05;NSAMP=2;MSQ=62.65;AC=2;AN=29246;NFAM=2
chr9	93012869	433395_1	N	N[chr9:93013036[	9.09	LOW	SVTYPE=BND;POS=93012869;STRANDS=+-:4;CIPOS=-9,8;CIEND=-9,8;CIPOS95=0,0;CIEND95=0,0;MATEID=433395_2;EVENT=433395;SU=4;PE=0;SR=4;ALG=PROD;AF=3.419e-05;NSAMP=1;MSQ=6.83;RECLASSIFIED;AC=1;AN=29246;NFAM=1
chr9	93013036	433395_2	N	]chr9:93012869]N	9.09	LOW	SVTYPE=BND;POS=93012869;STRANDS=+-:4;CIPOS=-9,8;CIEND=-9,8;CIPOS95=0,0;CIEND95=0,0;MATEID=433395_1;EVENT=433395;SECONDARY;SU=4;PE=0;SR=4;ALG=PROD;AF=3.419e-05;NSAMP=1;MSQ=6.83;RECLASSIFIED;AC=1;AN=29246;NFAM=1
chr9	93026489	536750	N	<DUP>	194.39	PASS	SVTYPE=DUP;POS=93026489;SVLEN=19135;END=93045624;STRANDS=-+:20;CIPOS=-4,1;CIEND=-10,9;CIPOS95=0,0;CIEND95=0,0;SU=20;PE=11;SR=9;ALG=PROD;AF=3.419e-05;NSAMP=1;MSQ=193.8;AC=1;AN=29246;NFAM=1
chr9	93033313	433396_1	N	N[chr9:93033485[	7828.68	LOW	SVTYPE=BND;POS=93033313;STRANDS=+-:8;CIPOS=-29,28;CIEND=-29,28;CIPOS95=0,0;CIEND95=0,0;MATEID=433396_2;EVENT=433396;SU=8;PE=0;SR=8;ALG=PROD;AF=0.009129;NSAMP=267;MSQ=18.66;RECLASSIFIED;AC=267;AN=29246;NFAM=267
chr9	93033485	433396_2	N	]chr9:93033313]N	7828.68	LOW	SVTYPE=BND;POS=93033313;STRANDS=+-:8;CIPOS=-29,28;CIEND=-29,28;CIPOS95=0,0;CIEND95=0,0;MATEID=433396_1;EVENT=433396;SECONDARY;SU=8;PE=0;SR=8;ALG=PROD;AF=0.009129;NSAMP=267;MSQ=18.66;RECLASSIFIED;AC=267;AN=29246;NFAM=267
chr9	93035431	433397_1	N	N[chr9:93035482[	63.29	LOW	SVTYPE=BND;POS=93035431;STRANDS=+-:7;IMPRECISE;CIPOS=-2,0;CIEND=-6,4;CIPOS95=-2,0;CIEND95=0,0;MATEID=433397_2;EVENT=433397;SU=7;PE=0;SR=7;ALG=PROD;AF=3.419e-05;NSAMP=1;MSQ=62.87;RECLASSIFIED;AC=1;AN=29246;NFAM=1
chr9	93035482	433397_2	N	]chr9:93035431]N	63.29	LOW	SVTYPE=BND;POS=93035431;STRANDS=+-:7;IMPRECISE;CIPOS=-6,4;CIEND=-2,0;CIPOS95=0,0;CIEND95=-2,0;MATEID=433397_1;EVENT=433397;SECONDARY;SU=7;PE=0;SR=7;ALG=PROD;AF=3.419e-05;NSAMP=1;MSQ=62.87;RECLASSIFIED;AC=1;AN=29246;NFAM=1
chr9	93044455	433399	N	<DEL>	1535.19	PASS	SVTYPE=DEL;POS=93044455;SVLEN=-362;END=93044817;STRANDS=+-:22;CIPOS=-30,24;CIEND=-29,26;CIPOS95=0,0;CIEND95=0,0;SU=22;PE=12;SR=10;ALG=PROD;AF=0.0001945;NSAMP=2;MSQ=319.27;AC=2;AN=10282;NFAM=2
chr9	93046299	433400	N	<DEL>	650.57	PASS	SVTYPE=DEL;POS=93046299;SVLEN=-4488;END=93050787;STRANDS=+-:26;IMPRECISE;CIPOS=-10,223;CIEND=-272,9;CIPOS95=-3,25;CIEND95=-29,3;SU=26;PE=26;SR=0;ALG=PROD;AF=3.419e-05;NSAMP=1;MSQ=650.57;AC=1;AN=29246;NFAM=1
chr9	93049593	433402	N	<DEL>	272867	PASS	SVTYPE=DEL;POS=93049593;SVLEN=-789;END=93050382;STRANDS=+-:11758;CIPOS=0,0;CIEND=0,0;CIPOS95=0,0;CIEND95=0,0;SU=11758;PE=6695;SR=5063;ALG=PROD;AF=0.01686;NSAMP=486;MSQ=485.12;MEDGQR=4.48;Q10GQR=4.23;AC=493;AN=29246;NFAM=471
chr9	93066829	433403	N	<DEL>	509.48	PASS	SVTYPE=DEL;POS=93066829;SVLEN=-13063;END=93079892;STRANDS=+-:19;CIPOS=-10,9;CIEND=-5,1;CIPOS95=0,0;CIEND95=0,0;SU=19;PE=12;SR=7;ALG=PROD;AF=3.419e-05;NSAMP=1;MSQ=509.48;AC=1;AN=29246;NFAM=1
chr9	93080392	433404	N	<DEL>	518.5	PASS	SVTYPE=DEL;POS=93080392;SVLEN=-867;END=93081259;STRANDS=+-:22;CIPOS=-10,9;CIEND=-10,9;CIPOS95=0,0;CIEND95=0,0;SU=22;PE=9;SR=13;ALG=PROD;AF=3.419e-05;NSAMP=1;MSQ=518.5;AC=1;AN=29246;NFAM=1
chr9	93080967	433405_1	N	N[chr9:93081073[	146.72	LOW	SVTYPE=BND;POS=93080967;STRANDS=+-:7;CIPOS=-5,4;CIEND=-5,4;CIPOS95=0,0;CIEND95=0,0;MATEID=433405_2;EVENT=433405;SU=7;PE=0;SR=7;ALG=PROD;AF=3.419e-05;NSAMP=1;MSQ=146.72;RECLASSIFIED;AC=1;AN=29246;NFAM=1
chr9	93081073	433405_2	N	]chr9:93080967]N	146.72	LOW	SVTYPE=BND;POS=93080967;STRANDS=+-:7;CIPOS=-5,4;CIEND=-5,4;CIPOS95=0,0;CIEND95=0,0;MATEID=433405_1;EVENT=433405;SECONDARY;SU=7;PE=0;SR=7;ALG=PROD;AF=3.419e-05;NSAMP=1;MSQ=146.72;RECLASSIFIED;AC=1;AN=29246;NFAM=1
chr9	93082309	433406_1	N	N[chr9:93082382[	141.33	LOW	SVTYPE=BND;POS=93082309;STRANDS=+-:4;CIPOS=-9,8;CIEND=-9,8;CIPOS95=0,0;CIEND95=0,0;MATEID=433406_2;EVENT=433406;SU=4;PE=0;SR=4;ALG=PROD;AF=0.0001026;NSAMP=3;MSQ=45.09;RECLASSIFIED;AC=3;AN=29246;NFAM=3
chr9	93082332	71479_2	N	N[chr3:131465891[	594.59	LOW	SVTYPE=BND;POS=93082332;STRANDS=-+:4;IMPRECISE;CIPOS=-8,9;CIEND=-7,9;CIPOS95=0,2;CIEND95=0,3;MATEID=71479_1;EVENT=71479;SECONDARY;SU=4;PE=0;SR=4;ALG=PROD;AF=0.0009574;NSAMP=28;MSQ=19.66;AC=28;AN=29246;NFAM=28
chr9	93082382	433406_2	N	]chr9:93082309]N	141.33	LOW	SVTYPE=BND;POS=93082309;STRANDS=+-:4;CIPOS=-9,8;CIEND=-9,8;CIPOS95=0,0;CIEND95=0,0;MATEID=433406_1;EVENT=433406;SECONDARY;SU=4;PE=0;SR=4;ALG=PROD;AF=0.0001026;NSAMP=3;MSQ=45.09;RECLASSIFIED;AC=3;AN=29246;NFAM=3
chr9	93087315	536751	N	<DUP>	163.84	PASS	SVTYPE=DUP;POS=93087315;SVLEN=1081;END=93088396;STRANDS=-+:18;CIPOS=-5,2;CIEND=-4,3;CIPOS95=0,0;CIEND95=0,0;SU=18;PE=10;SR=8;ALG=PROD;AF=3.419e-05;NSAMP=1;MSQ=154.59;AC=1;AN=29246;NFAM=1
chr9	93095429	433408_1	N	N[chr9:93095904[	14911.5	LOW	SVTYPE=BND;POS=93095429;STRANDS=+-:4;CIPOS=-9,8;CIEND=-9,8;CIPOS95=0,0;CIEND95=0,0;MATEID=433408_2;EVENT=433408;SU=4;PE=0;SR=4;ALG=PROD;AF=0.01443;NSAMP=422;MSQ=20.95;RECLASSIFIED;AC=422;AN=29246;NFAM=417
chr9	93095629	433409_1	N	N[chr9:93095998[	1199.63	LOW	SVTYPE=BND;POS=93095629;STRANDS=+-:5;IMPRECISE;CIPOS=-10,9;CIEND=-9,4;CIPOS95=0,0;CIEND95=-1,0;MATEID=433409_2;EVENT=433409;SU=5;PE=0;SR=5;ALG=PROD;AF=0.001607;NSAMP=47;MSQ=18.46;RECLASSIFIED;AC=47;AN=29246;NFAM=47
chr9	93095872	433412_1	N	N[chr9:93096141[	279233	LOW	SVTYPE=BND;POS=93095872;STRANDS=+-:40;CIPOS=-9,8;CIEND=-9,8;CIPOS95=0,0;CIEND95=0,0;MATEID=433412_2;EVENT=433412;SU=40;PE=0;SR=40;ALG=PROD;AF=0.124;NSAMP=3622;MSQ=47.1;RETAINED;RECLASSIFIED;AC=3627;AN=29246;NFAM=3529
chr9	93095904	433408_2	N	]chr9:93095429]N	14911.5	LOW	SVTYPE=BND;POS=93095429;STRANDS=+-:4;CIPOS=-9,8;CIEND=-9,8;CIPOS95=0,0;CIEND95=0,0;MATEID=433408_1;EVENT=433408;SECONDARY;SU=4;PE=0;SR=4;ALG=PROD;AF=0.01443;NSAMP=422;MSQ=20.95;RECLASSIFIED;AC=422;AN=29246;NFAM=417
chr9	93095998	433409_2	N	]chr9:93095629]N	1199.63	LOW	SVTYPE=BND;POS=93095629;STRANDS=+-:5;IMPRECISE;CIPOS=-9,4;CIEND=-10,9;CIPOS95=-1,0;CIEND95=0,0;MATEID=433409_1;EVENT=433409;SECONDARY;SU=5;PE=0;SR=5;ALG=PROD;AF=0.001607;NSAMP=47;MSQ=18.46;RECLASSIFIED;AC=47;AN=29246;NFAM=47
chr9	93096141	433412_2	N	]chr9:93095872]N	279233	LOW	SVTYPE=BND;POS=93095872;STRANDS=+-:40;CIPOS=-9,8;CIEND=-9,8;CIPOS95=0,0;CIEND95=0,0;MATEID=433412_1;EVENT=433412;SECONDARY;SU=40;PE=0;SR=40;ALG=PROD;AF=0.124;NSAMP=3622;MSQ=47.1;RETAINED;RECLASSIFIED;AC=3627;AN=29246;NFAM=3529
chr9	93099212	433413	N	<DEL>	2001.65	PASS	SVTYPE=DEL;POS=93099212;SVLEN=-6324;END=93105536;STRANDS=+-:75;IMPRECISE;CIPOS=-28,209;CIEND=-208,9;CIPOS95=-17,17;CIEND95=-19,9;SU=75;PE=75;SR=0;ALG=PROD;AF=0.0001368;NSAMP=4;MSQ=500.41;AC=4;AN=29246;NFAM=1
chr9	93101369	433414_1	N	N[chr9:93101690[	130.25	LOW	SVTYPE=BND;POS=93101369;STRANDS=+-:4;IMPRECISE;CIPOS=-10,8;CIEND=-9,8;CIPOS95=-1,0;CIEND95=0,0;MATEID=433414_2;EVENT=433414;SU=4;PE=0;SR=4;ALG=PROD;AF=0.0002735;NSAMP=8;MSQ=14.93;RECLASSIFIED;AC=8;AN=29246;NFAM=8
chr9	93101690	433414_2	N	]chr9:93101369]N	130.25	LOW	SVTYPE=BND;POS=93101369;STRANDS=+-:4;IMPRECISE;CIPOS=-9,8;CIEND=-10,8;CIPOS95=0,0;CIEND95=-1,0;MATEID=433414_1;EVENT=433414;SECONDARY;SU=4;PE=0;SR=4;ALG=PROD;AF=0.0002735;NSAMP=8;MSQ=14.93;RECLASSIFIED;AC=8;AN=29246;NFAM=8
chr9	93115273	433415_1	N	N[chr9:93115496[	1511.01	LOW	SVTYPE=BND;POS=93115273;STRANDS=+-:13;CIPOS=-30,28;CIEND=-29,28;CIPOS95=0,0;CIEND95=0,0;MATEID=433415_2;EVENT=433415;SU=13;PE=0;SR=13;ALG=PROD;AF=0.001607;NSAMP=47;MSQ=17.73;RETAINED;RECLASSIFIED;AC=47;AN=29246;NFAM=47
chr9	93115434	433417_1	N	N[chr9:93115648[	3194.65	LOW	SVTYPE=BND;POS=93115434;STRANDS=+-:4;CIPOS=-9,8;CIEND=-9,8;CIPOS95=0,0;CIEND95=0,0;MATEID=433417_2;EVENT=433417;SU=4;PE=0;SR=4;ALG=PROD;AF=0.003249;NSAMP=89;MSQ=18.65;RECLASSIFIED;AC=95;AN=29244;NFAM=89
chr9	93115496	433415_2	N	]chr9:93115273]N	1511.01	LOW	SVTYPE=BND;POS=93115273;STRANDS=+-:13;CIPOS=-29,28;CIEND=-30,28;CIPOS95=0,0;CIEND95=0,0;MATEID=433415_1;EVENT=433415;SECONDARY;SU=13;PE=0;SR=13;ALG=PROD;AF=0.001607;NSAMP=47;MSQ=17.73;RETAINED;RECLASSIFIED;AC=47;AN=29246;NFAM=47
chr9	93115648	433417_2	N	]chr9:93115434]N	3194.65	LOW	SVTYPE=BND;POS=93115434;STRANDS=+-:4;CIPOS=-9,8;CIEND=-9,8;CIPOS95=0,0;CIEND95=0,0;MATEID=433417_1;EVENT=433417;SECONDARY;SU=4;PE=0;SR=4;ALG=PROD;AF=0.003249;NSAMP=89;MSQ=18.65;RECLASSIFIED;AC=95;AN=29244;NFAM=89
chr9	93115704	433420_1	N	N[chr9:93116071[	11761.3	LOW	SVTYPE=BND;POS=93115704;STRANDS=+-:8;CIPOS=-29,28;CIEND=-29,28;CIPOS95=0,0;CIEND95=0,0;MATEID=433420_2;EVENT=433420;SU=8;PE=0;SR=8;ALG=PROD;AF=0.01436;NSAMP=420;MSQ=15.15;RETAINED;RECLASSIFIED;AC=420;AN=29242;NFAM=417
chr9	93116071	433420_2	N	]chr9:93115704]N	11761.3	LOW	SVTYPE=BND;POS=93115704;STRANDS=+-:8;CIPOS=-29,28;CIEND=-29,28;CIPOS95=0,0;CIEND95=0,0;MATEID=433420_1;EVENT=433420;SECONDARY;SU=8;PE=0;SR=8;ALG=PROD;AF=0.01436;NSAMP=420;MSQ=15.15;RETAINED;RECLASSIFIED;AC=420;AN=29242;NFAM=417
chr9	93117338	433423_1	N	N[chr9:93117592[	106.57	LOW	SVTYPE=BND;POS=93117338;STRANDS=+-:4;CIPOS=-9,8;CIEND=-9,8;CIPOS95=0,0;CIEND95=0,0;MATEID=433423_2;EVENT=433423;SU=4;PE=0;SR=4;ALG=PROD;AF=0.000171;NSAMP=5;MSQ=12.49;RECLASSIFIED;AC=5;AN=29246;NFAM=5
chr9	93117592	433423_2	N	]chr9:93117338]N	106.57	LOW	SVTYPE=BND;POS=93117338;STRANDS=+-:4;CIPOS=-9,8;CIEND=-9,8;CIPOS95=0,0;CIEND95=0,0;MATEID=433423_1;EVENT=433423;SECONDARY;SU=4;PE=0;SR=4;ALG=PROD;AF=0.000171;NSAMP=5;MSQ=12.49;RECLASSIFIED;AC=5;AN=29246;NFAM=5
chr9	93120696	433424_1	N	N[chr9:93121071[	161.68	LOW	SVTYPE=BND;POS=93120696;STRANDS=+-:6;CIPOS=-6,5;CIEND=-6,5;CIPOS95=0,0;CIEND95=0,0;MATEID=433424_2;EVENT=433424;SU=6;PE=0;SR=6;ALG=PROD;AF=0.0002393;NSAMP=7;MSQ=13.25;RECLASSIFIED;AC=7;AN=29246;NFAM=7
chr9	93121071	433424_2	N	]chr9:93120696]N	161.68	LOW	SVTYPE=BND;POS=93120696;STRANDS=+-:6;CIPOS=-6,5;CIEND=-6,5;CIPOS95=0,0;CIEND95=0,0;MATEID=433424_1;EVENT=433424;SECONDARY;SU=6;PE=0;SR=6;ALG=PROD;AF=0.0002393;NSAMP=7;MSQ=13.25;RECLASSIFIED;AC=7;AN=29246;NFAM=7
chr9	93136516	536752	N	<DUP>	89.08	PASS	SVTYPE=DUP;POS=93136516;SVLEN=16105;END=93152621;STRANDS=-+:10;IMPRECISE;CIPOS=-316,9;CIEND=-10,314;CIPOS95=-73,2;CIEND95=-2,79;SU=10;PE=10;SR=0;ALG=PROD;AF=3.419e-05;NSAMP=1;MSQ=88.65;AC=1;AN=29246;NFAM=1
chr9	93143401	433428	N	<DEL>	164.75	PASS	SVTYPE=DEL;POS=93143401;SVLEN=-84;END=93143485;STRANDS=+-:8;CIPOS=-10,9;CIEND=-10,9;CIPOS95=0,0;CIEND95=0,0;SU=8;PE=0;SR=8;ALG=PROD;AF=3.419e-05;NSAMP=1;MSQ=164.75;AC=1;AN=29246;NFAM=1
chr9	93145698	536753_1	N	]chr9:93146052]N	471.26	LOW	SVTYPE=BND;POS=93145698;STRANDS=-+:15;CIPOS=-30,29;CIEND=-30,29;CIPOS95=0,0;CIEND95=0,0;MATEID=536753_2;EVENT=536753;SU=15;PE=7;SR=8;ALG=PROD;AF=0.0008548;NSAMP=25;MSQ=13.11;RECLASSIFIED;AC=25;AN=29246;NFAM=25
chr9	93145735	433429_1	N	N[chr9:93146015[	2604.22	LOW	SVTYPE=BND;POS=93145735;STRANDS=+-:160;CIPOS=-5,4;CIEND=-4,3;CIPOS95=0,0;CIEND95=0,0;MATEID=433429_2;EVENT=433429;SU=160;PE=0;SR=160;ALG=PROD;AF=0.0009232;NSAMP=27;MSQ=16.42;RECLASSIFIED;AC=27;AN=29246;NFAM=27
chr9	93146015	433429_2	N	]chr9:93145735]N	2604.22	LOW	SVTYPE=BND;POS=93145735;STRANDS=+-:160;CIPOS=-4,3;CIEND=-5,4;CIPOS95=0,0;CIEND95=0,0;MATEID=433429_1;EVENT=433429;SECONDARY;SU=160;PE=0;SR=160;ALG=PROD;AF=0.0009232;NSAMP=27;MSQ=16.42;RECLASSIFIED;AC=27;AN=29246;NFAM=27
chr9	93146052	536753_2	N	N[chr9:93145698[	471.26	LOW	SVTYPE=BND;POS=93145698;STRANDS=-+:15;CIPOS=-30,29;CIEND=-30,29;CIPOS95=0,0;CIEND95=0,0;MATEID=536753_1;EVENT=536753;SECONDARY;SU=15;PE=7;SR=8;ALG=PROD;AF=0.0008548;NSAMP=25;MSQ=13.11;RECLASSIFIED;AC=25;AN=29246;NFAM=25
chr9	93150031	433430	N	<DEL>	140.83	PASS	SVTYPE=DEL;POS=93150031;SVLEN=-2562;END=93152593;STRANDS=+-:8;IMPRECISE;CIPOS=-10,232;CIEND=-172,9;CIPOS95=-2,78;CIEND95=-70,2;SU=8;PE=8;SR=0;ALG=PROD;AF=3.419e-05;NSAMP=1;MSQ=140.83;AC=1;AN=29246;NFAM=1
chr9	93150895	433431	N	<DEL>	239.65	PASS	SVTYPE=DEL;POS=93150895;SVLEN=-1863;END=93152758;STRANDS=+-:12;IMPRECISE;CIPOS=-10,9;CIEND=-10,6;CIPOS95=-1,1;CIEND95=-1,0;SU=12;PE=10;SR=2;ALG=PROD;AF=3.419e-05;NSAMP=1;MSQ=239.65;AC=1;AN=29246;NFAM=1
chr9	93165808	536755	N	<DUP>	348.53	PASS	SVTYPE=DUP;POS=93165808;SVLEN=859;END=93166667;STRANDS=-+:22;IMPRECISE;CIPOS=-409,9;CIEND=-10,249;CIPOS95=-76,0;CIEND95=-2,64;SU=22;PE=22;SR=0;ALG=PROD;AF=0.0002735;NSAMP=8;MSQ=32.39;AC=8;AN=29246;NFAM=8
chr9	93178373	433433_1	N	N[chr9:93179116[	14512.4	PASS	SVTYPE=BND;POS=93178373;STRANDS=+-:610;CIPOS=-1,3;CIEND=-2,1;CIPOS95=0,0;CIEND95=0,0;MATEID=433433_2;EVENT=433433;SU=610;PE=382;SR=228;ALG=PROD;AF=0.0003761;NSAMP=11;MSQ=483.07;RECLASSIFIED;AC=11;AN=29246;NFAM=10
chr9	93179116	433433_2	N	]chr9:93178373]N	14512.4	PASS	SVTYPE=BND;POS=93178373;STRANDS=+-:610;CIPOS=-2,1;CIEND=-1,3;CIPOS95=0,0;CIEND95=0,0;MATEID=433433_1;EVENT=433433;SECONDARY;SU=610;PE=382;SR=228;ALG=PROD;AF=0.0003761;NSAMP=11;MSQ=483.07;RECLASSIFIED;AC=11;AN=29246;NFAM=10
chr9	93184986	433434_1	N	N[chr9:93185418[	31.82	LOW	SVTYPE=BND;POS=93184986;STRANDS=+-:6;CIPOS=-6,5;CIEND=-6,5;CIPOS95=0,0;CIEND95=0,0;MATEID=433434_2;EVENT=433434;SU=6;PE=0;SR=6;ALG=PROD;AF=3.419e-05;NSAMP=1;MSQ=14.92;RECLASSIFIED;AC=1;AN=29246;NFAM=1
chr9	93185418	433434_2	N	]chr9:93184986]N	31.82	LOW	SVTYPE=BND;POS=93184986;STRANDS=+-:6;CIPOS=-6,5;CIEND=-6,5;CIPOS95=0,0;CIEND95=0,0;MATEID=433434_1;EVENT=433434;SECONDARY;SU=6;PE=0;SR=6;ALG=PROD;AF=3.419e-05;NSAMP=1;MSQ=14.92;RECLASSIFIED;AC=1;AN=29246;NFAM=1
chr9	93186451	433435_1	N	N[chr9:93186543[	254.8	PASS	SVTYPE=BND;POS=93186451;STRANDS=+-:9;CIPOS=-4,3;CIEND=-4,3;CIPOS95=0,0;CIEND95=0,0;MATEID=433435_2;EVENT=433435;SU=9;PE=0;SR=9;ALG=PROD;AF=3.419e-05;NSAMP=1;MSQ=254.74;RECLASSIFIED;AC=1;AN=29246;NFAM=1
chr9	93186543	433435_2	N	]chr9:93186451]N	254.8	PASS	SVTYPE=BND;POS=93186451;STRANDS=+-:9;CIPOS=-4,3;CIEND=-4,3;CIPOS95=0,0;CIEND95=0,0;MATEID=433435_1;EVENT=433435;SECONDARY;SU=9;PE=0;SR=9;ALG=PROD;AF=3.419e-05;NSAMP=1;MSQ=254.74;RECLASSIFIED;AC=1;AN=29246;NFAM=1
chr9	93202368	115661_1	N	N]chr13:46468448]	14745.5	LOW	SVTYPE=BND;POS=93202368;STRANDS=++:641;CIPOS=-1,1;CIEND=-1,1;CIPOS95=0,0;CIEND95=0,0;MATEID=115661_2;EVENT=115661;SU=641;PE=0;SR=641;ALG=PROD;AF=0.007728;NSAMP=226;MSQ=33.75;AC=226;AN=29246;NFAM=226
chr9	93202967	433436_1	N	N[chr9:93203364[	320.5	LOW	SVTYPE=BND;POS=93202967;STRANDS=+-:9;CIPOS=-29,28;CIEND=-29,28;CIPOS95=0,0;CIEND95=0,0;MATEID=433436_2;EVENT=433436;SU=9;PE=0;SR=9;ALG=PROD;AF=0.0003077;NSAMP=9;MSQ=24.75;RECLASSIFIED;AC=9;AN=29246;NFAM=9
chr9	93203364	433436_2	N	]chr9:93202967]N	320.5	LOW	SVTYPE=BND;POS=93202967;STRANDS=+-:9;CIPOS=-29,28;CIEND=-29,28;CIPOS95=0,0;CIEND95=0,0;MATEID=433436_1;EVENT=433436;SECONDARY;SU=9;PE=0;SR=9;ALG=PROD;AF=0.0003077;NSAMP=9;MSQ=24.75;RECLASSIFIED;AC=9;AN=29246;NFAM=9
chr9	93211240	113383_2	N	]chr8:142222308]N	788772	LOW	SVTYPE=BND;POS=93211240;STRANDS=+-:64;IMPRECISE;CIPOS=-695,195;CIEND=-572,767;CIPOS95=-135,135;CIEND95=-364,364;MATEID=113383_1;EVENT=113383;SECONDARY;SU=64;PE=64;SR=0;ALG=SUM;AF=0.3103;NSAMP=9076;MSQ=57.89;RETAINED;AC=9076;AN=29246;NFAM=8588
chr9	93211275	113387_2	N	N[chr8:142222167[	188144	LOW	SVTYPE=BND;POS=93211275;STRANDS=-+:4;IMPRECISE;CIPOS=-30,618;CIEND=-161,29;CIPOS95=-30,126;CIEND95=-97,29;MATEID=113387_1;EVENT=113387;SECONDARY;SU=4;PE=4;SR=0;ALG=PROD;AF=0.1223;NSAMP=3576;MSQ=36.13;AC=3576;AN=29246;NFAM=3502
chr9	93211284	113384_2	N	N[chr8:142221683[	276859	LOW	SVTYPE=BND;POS=93211284;STRANDS=-+:58;IMPRECISE;CIPOS=-22,255;CIEND=-2,49;CIPOS95=-22,25;CIEND95=-2,9;MATEID=113384_1;EVENT=113384;SECONDARY;SU=58;PE=58;SR=0;ALG=PROD;AF=0.1593;NSAMP=4660;MSQ=40.02;AC=4660;AN=29246;NFAM=4529
chr9	93241544	433438_1	N	N[chr9:93241947[	12484.3	PASS	SVTYPE=BND;POS=93241544;STRANDS=+-:328;CIPOS=-2,1;CIEND=-2,1;CIPOS95=0,0;CIEND95=0,0;MATEID=433438_2;EVENT=433438;SU=328;PE=117;SR=211;ALG=PROD;AF=0.001334;NSAMP=39;MSQ=295.55;RECLASSIFIED;AC=39;AN=29246;NFAM=37
chr9	93241947	433438_2	N	]chr9:93241544]N	12484.3	PASS	SVTYPE=BND;POS=93241544;STRANDS=+-:328;CIPOS=-2,1;CIEND=-2,1;CIPOS95=0,0;CIEND95=0,0;MATEID=433438_1;EVENT=433438;SECONDARY;SU=328;PE=117;SR=211;ALG=PROD;AF=0.001334;NSAMP=39;MSQ=295.55;RECLASSIFIED;AC=39;AN=29246;NFAM=37
chr9	93280679	608197	N	<INV>	93.34	LOW	SVTYPE=INV;POS=93280679;SVLEN=1216;END=93281895;STRANDS=++:2,--:2;IMPRECISE;CIPOS=-67,114;CIEND=-50,15;CIPOS95=-57,93;CIEND95=-39,6;SU=4;PE=4;SR=0;ALG=PROD;AF=0.0001026;NSAMP=3;MSQ=30.05;AC=3;AN=29246;NFAM=3
chr9	93280854	608198	N	<INV>	19.05	LOW	SVTYPE=INV;POS=93280854;SVLEN=866;END=93281720;STRANDS=++:2,--:4;IMPRECISE;CIPOS=-10,0;CIEND=-10,9;CIPOS95=-9,0;CIEND95=-3,3;SU=6;PE=5;SR=1;ALG=PROD;AF=3.419e-05;NSAMP=1;MSQ=6.88;AC=1;AN=29246;NFAM=1
chr9	93295688	536756_1	N	]chr9:93295876]N	974.8	LOW	SVTYPE=BND;POS=93295688;STRANDS=-+:4;IMPRECISE;CIPOS=-4,0;CIEND=-9,8;CIPOS95=-4,0;CIEND95=0,0;MATEID=536756_2;EVENT=536756;SU=4;PE=0;SR=4;ALG=PROD;AF=0.001368;NSAMP=40;MSQ=11;RECLASSIFIED;AC=40;AN=29246;NFAM=40
chr9	93295737	433440_1	N	N[chr9:93296101[	201526	LOW	SVTYPE=BND;POS=93295737;STRANDS=+-:8;CIPOS=-29,28;CIEND=-29,28;CIPOS95=0,0;CIEND95=0,0;MATEID=433440_2;EVENT=433440;SU=8;PE=0;SR=8;ALG=PROD;AF=0.1533;NSAMP=4482;MSQ=29.82;RETAINED;RECLASSIFIED;AC=4483;AN=29244;NFAM=4353
chr9	93295876	536756_2	N	N[chr9:93295688[	974.8	LOW	SVTYPE=BND;POS=93295688;STRANDS=-+:4;IMPRECISE;CIPOS=-9,8;CIEND=-4,0;CIPOS95=0,0;CIEND95=-4,0;MATEID=536756_1;EVENT=536756;SECONDARY;SU=4;PE=0;SR=4;ALG=PROD;AF=0.001368;NSAMP=40;MSQ=11;RECLASSIFIED;AC=40;AN=29246;NFAM=40
chr9	93295878	433442_1	N	N[chr9:93296263[	16061.4	LOW	SVTYPE=BND;POS=93295878;STRANDS=+-:4;IMPRECISE;CIPOS=-10,9;CIEND=-10,9;CIPOS95=-1,1;CIEND95=-1,1;MATEID=433442_2;EVENT=433442;SU=4;PE=1;SR=3;ALG=PROD;AF=0.02014;NSAMP=589;MSQ=16.57;RECLASSIFIED;AC=589;AN=29246;NFAM=586
chr9	93296101	433440_2	N	]chr9:93295737]N	201526	LOW	SVTYPE=BND;POS=93295737;STRANDS=+-:8;CIPOS=-29,28;CIEND=-29,28;CIPOS95=0,0;CIEND95=0,0;MATEID=433440_1;EVENT=433440;SECONDARY;SU=8;PE=0;SR=8;ALG=PROD;AF=0.1533;NSAMP=4482;MSQ=29.82;RETAINED;RECLASSIFIED;AC=4483;AN=29244;NFAM=4353
chr9	93296181	433443_1	N	N[chr9:93296443[	2428.65	LOW	SVTYPE=BND;POS=93296181;STRANDS=+-:4;IMPRECISE;CIPOS=-9,8;CIEND=-7,9;CIPOS95=0,0;CIEND95=0,1;MATEID=433443_2;EVENT=433443;SU=4;PE=0;SR=4;ALG=PROD;AF=0.003214;NSAMP=94;MSQ=13.04;RECLASSIFIED;AC=94;AN=29244;NFAM=94
chr9	93296260	536757_1	N	]chr9:93296523]N	53497.1	LOW	SVTYPE=BND;POS=93296260;STRANDS=-+:4;CIPOS=-9,8;CIEND=-9,8;CIPOS95=0,0;CIEND95=0,0;MATEID=536757_2;EVENT=536757;SU=4;PE=0;SR=4;ALG=PROD;AF=0.07905;NSAMP=2260;MSQ=15.52;RECLASSIFIED;AC=2312;AN=29246;NFAM=2223
chr9	93296263	433442_2	N	]chr9:93295878]N	16061.4	LOW	SVTYPE=BND;POS=93295878;STRANDS=+-:4;IMPRECISE;CIPOS=-10,9;CIEND=-10,9;CIPOS95=-1,1;CIEND95=-1,1;MATEID=433442_1;EVENT=433442;SECONDARY;SU=4;PE=1;SR=3;ALG=PROD;AF=0.02014;NSAMP=589;MSQ=16.57;RECLASSIFIED;AC=589;AN=29246;NFAM=586
chr9	93296348	536758_1	N	]chr9:93296806]N	267491	LOW	SVTYPE=BND;POS=93296348;STRANDS=-+:44;IMPRECISE;CIPOS=-188,26;CIEND=-24,215;CIPOS95=-24,24;CIEND95=-12,12;MATEID=536758_2;EVENT=536758;SU=44;PE=44;SR=0;ALG=PROD;AF=0.2026;NSAMP=5656;MSQ=30.78;RECLASSIFIED;AC=5925;AN=29246;NFAM=5392
chr9	93296443	433443_2	N	]chr9:93296181]N	2428.65	LOW	SVTYPE=BND;POS=93296181;STRANDS=+-:4;IMPRECISE;CIPOS=-7,9;CIEND=-9,8;CIPOS95=0,1;CIEND95=0,0;MATEID=433443_1;EVENT=433443;SECONDARY;SU=4;PE=0;SR=4;ALG=PROD;AF=0.003214;NSAMP=94;MSQ=13.04;RECLASSIFIED;AC=94;AN=29244;NFAM=94
chr9	93296523	433444_1	N	N[chr9:93296663[	4144.35	LOW	SVTYPE=BND;POS=93296523;STRANDS=+-:4;CIPOS=-9,8;CIEND=-9,8;CIPOS95=0,0;CIEND95=0,0;MATEID=433444_2;EVENT=433444;SU=4;PE=0;SR=4;ALG=PROD;AF=0.005369;NSAMP=157;MSQ=11.94;RECLASSIFIED;AC=157;AN=29242;NFAM=157
chr9	93296523	536757_2	N	N[chr9:93296260[	53497.1	LOW	SVTYPE=BND;POS=93296260;STRANDS=-+:4;CIPOS=-9,8;CIEND=-9,8;CIPOS95=0,0;CIEND95=0,0;MATEID=536757_1;EVENT=536757;SECONDARY;SU=4;PE=0;SR=4;ALG=PROD;AF=0.07905;NSAMP=2260;MSQ=15.52;RECLASSIFIED;AC=2312;AN=29246;NFAM=2223
chr9	93296621	433445_1	N	N[chr9:93297000[	1923.31	LOW	SVTYPE=BND;POS=93296621;STRANDS=+-:12;CIPOS=-29,28;CIEND=-29,28;CIPOS95=0,0;CIEND95=0,0;MATEID=433445_2;EVENT=433445;SU=12;PE=0;SR=12;ALG=PROD;AF=0.002052;NSAMP=60;MSQ=13;RECLASSIFIED;AC=60;AN=29246;NFAM=60
chr9	93296663	433444_2	N	]chr9:93296523]N	4144.35	LOW	SVTYPE=BND;POS=93296523;STRANDS=+-:4;CIPOS=-9,8;CIEND=-9,8;CIPOS95=0,0;CIEND95=0,0;MATEID=433444_1;EVENT=433444;SECONDARY;SU=4;PE=0;SR=4;ALG=PROD;AF=0.005369;NSAMP=157;MSQ=11.94;RECLASSIFIED;AC=157;AN=29242;NFAM=157
chr9	93296787	433446_1	N	N[chr9:93296842[	2370.6	LOW	SVTYPE=BND;POS=93296787;STRANDS=+-:4;CIPOS=-9,8;CIEND=-9,8;CIPOS95=0,0;CIEND95=0,0;MATEID=433446_2;EVENT=433446;SU=4;PE=0;SR=4;ALG=PROD;AF=0.003522;NSAMP=103;MSQ=11.52;RECLASSIFIED;AC=103;AN=29244;NFAM=103
chr9	93296806	536758_2	N	N[chr9:93296348[	267491	LOW	SVTYPE=BND;POS=93296348;STRANDS=-+:44;IMPRECISE;CIPOS=-24,215;CIEND=-188,26;CIPOS95=-12,12;CIEND95=-24,24;MATEID=536758_1;EVENT=536758;SECONDARY;SU=44;PE=44;SR=0;ALG=PROD;AF=0.2026;NSAMP=5656;MSQ=30.78;RECLASSIFIED;AC=5925;AN=29246;NFAM=5392
chr9	93296842	433446_2	N	]chr9:93296787]N	2370.6	LOW	SVTYPE=BND;POS=93296787;STRANDS=+-:4;CIPOS=-9,8;CIEND=-9,8;CIPOS95=0,0;CIEND95=0,0;MATEID=433446_1;EVENT=433446;SECONDARY;SU=4;PE=0;SR=4;ALG=PROD;AF=0.003522;NSAMP=103;MSQ=11.52;RECLASSIFIED;AC=103;AN=29244;NFAM=103
chr9	93296876	536759	N	<DUP>	26717.6	PASS	SVTYPE=DUP;POS=93296876;SVLEN=133;END=93297009;STRANDS=-+:4;IMPRECISE;CIPOS=-10,8;CIEND=-9,8;CIPOS95=-1,0;CIEND95=0,0;SU=4;PE=0;SR=4;ALG=PROD;AF=0.03481;NSAMP=986;MSQ=20.71;AC=1018;AN=29246;NFAM=972
chr9	93297000	433445_2	N	]chr9:93296621]N	1923.31	LOW	SVTYPE=BND;POS=93296621;STRANDS=+-:12;CIPOS=-29,28;CIEND=-29,28;CIPOS95=0,0;CIEND95=0,0;MATEID=433445_1;EVENT=433445;SECONDARY;SU=12;PE=0;SR=12;ALG=PROD;AF=0.002052;NSAMP=60;MSQ=13;RECLASSIFIED;AC=60;AN=29246;NFAM=60
chr9	93297011	433448_1	N	N[chr9:93297202[	2569.61	LOW	SVTYPE=BND;POS=93297011;STRANDS=+-:58;CIPOS=-9,7;CIEND=-5,5;CIPOS95=0,0;CIEND95=0,0;MATEID=433448_2;EVENT=433448;SU=58;PE=0;SR=58;ALG=PROD;AF=0.002735;NSAMP=80;MSQ=20.98;RETAINED;RECLASSIFIED;AC=80;AN=29246;NFAM=80
chr9	93297202	433448_2	N	]chr9:93297011]N	2569.61	LOW	SVTYPE=BND;POS=93297011;STRANDS=+-:58;CIPOS=-5,5;CIEND=-9,7;CIPOS95=0,0;CIEND95=0,0;MATEID=433448_1;EVENT=433448;SECONDARY;SU=58;PE=0;SR=58;ALG=PROD;AF=0.002735;NSAMP=80;MSQ=20.98;RETAINED;RECLASSIFIED;AC=80;AN=29246;NFAM=80
chr9	93323031	536760	N	<DUP>	295.22	PASS	SVTYPE=DUP;POS=93323031;SVLEN=1256;END=93324287;STRANDS=-+:32;CIPOS=-27,24;CIEND=-27,26;CIPOS95=0,0;CIEND95=0,0;SU=32;PE=17;SR=15;ALG=PROD;AF=3.419e-05;NSAMP=1;MSQ=96.03;AC=1;AN=29246;NFAM=1
chr9	93323498	608199	N	<INV>	123819	LOW	SVTYPE=INV;POS=93323498;SVLEN=43584;END=93367082;STRANDS=++:2,--:4991;IMPRECISE;CIPOS=-731,181;CIEND=-976,145;CIPOS95=-72,72;CIEND95=-91,91;SU=4993;PE=4993;SR=0;ALG=SUM;AF=0.02479;NSAMP=725;MSQ=138.46;AC=725;AN=29246;NFAM=705
chr9	93323851	608200_1	N	N]chr9:93366819]	23893.9	LOW	SVTYPE=BND;POS=93323851;STRANDS=++:2685;IMPRECISE;CIPOS=-16,101;CIEND=-4,40;CIPOS95=-1,1;CIEND95=0,0;MATEID=608200_2;EVENT=608200;SU=2685;PE=2685;SR=0;ALG=PROD;AF=0.01193;NSAMP=349;MSQ=53.01;AC=349;AN=29246;NFAM=342
chr9	93326875	433449_1	N	N[chr9:93326942[	2301.86	PASS	SVTYPE=BND;POS=93326875;STRANDS=+-:84;CIPOS=-5,4;CIEND=-4,3;CIPOS95=0,0;CIEND95=0,0;MATEID=433449_2;EVENT=433449;SU=84;PE=1;SR=83;ALG=PROD;AF=0.0002735;NSAMP=8;MSQ=244.65;RECLASSIFIED;AC=8;AN=29246;NFAM=8
chr9	93326942	433449_2	N	]chr9:93326875]N	2301.86	PASS	SVTYPE=BND;POS=93326875;STRANDS=+-:84;CIPOS=-4,3;CIEND=-5,4;CIPOS95=0,0;CIEND95=0,0;MATEID=433449_1;EVENT=433449;SECONDARY;SU=84;PE=1;SR=83;ALG=PROD;AF=0.0002735;NSAMP=8;MSQ=244.65;RECLASSIFIED;AC=8;AN=29246;NFAM=8
chr9	93332707	608201_1	N	N]chr9:93540054]	344.41	PASS	SVTYPE=BND;POS=93332707;STRANDS=++:22;CIPOS=-2,1;CIEND=-10,9;CIPOS95=0,0;CIEND95=0,0;MATEID=608201_2;EVENT=608201;SU=22;PE=6;SR=16;ALG=PROD;AF=3.419e-05;NSAMP=1;MSQ=344.41;AC=1;AN=29246;NFAM=1
chr9	93337197	433451	N	<DEL>	314.48	PASS	SVTYPE=DEL;POS=93337197;SVLEN=-7686;END=93344883;STRANDS=+-:16;CIPOS=-5,4;CIEND=-10,9;CIPOS95=0,0;CIEND95=0,0;SU=16;PE=10;SR=6;ALG=PROD;AF=3.419e-05;NSAMP=1;MSQ=314.48;AC=1;AN=29246;NFAM=1
chr9	93349087	536761_1	N	]chr9:94541270]N	502.81	LOW	SVTYPE=BND;POS=93349087;STRANDS=-+:9;IMPRECISE;CIPOS=-554,29;CIEND=-30,394;CIPOS95=-85,29;CIEND95=-30,70;MATEID=536761_2;EVENT=536761;SU=9;PE=9;SR=0;ALG=PROD;AF=0.0004445;NSAMP=13;MSQ=38.44;RECLASSIFIED;AC=13;AN=29246;NFAM=13
chr9	93349376	433453_1	N	N[chr9:94541518[	973.36	LOW	SVTYPE=BND;POS=93349376;STRANDS=+-:33;IMPRECISE;CIPOS=-30,324;CIEND=-395,32;CIPOS95=-30,38;CIEND95=-34,32;MATEID=433453_2;EVENT=433453;SU=33;PE=33;SR=0;ALG=PROD;AF=0.0003761;NSAMP=11;MSQ=87.9;RECLASSIFIED;AC=11;AN=29246;NFAM=11
chr9	93350594	433140_2	N	]chr9:90415740]N	186.79	LOW	SVTYPE=BND;POS=90415740;STRANDS=+-:13;IMPRECISE;CIPOS=-203,29;CIEND=-30,271;CIPOS95=-22,22;CIEND95=-30,98;MATEID=433140_1;EVENT=433140;SECONDARY;SU=13;PE=13;SR=0;ALG=PROD;AF=0.0003077;NSAMP=9;MSQ=18.98;RECLASSIFIED;AC=9;AN=29246;NFAM=9
chr9	93351766	608203_1	N	N]chr9:115840882]	616.8	LOW	SVTYPE=BND;POS=93351766;STRANDS=++:37;IMPRECISE;CIPOS=-30,239;CIEND=-30,239;CIPOS95=-30,31;CIEND95=-28,28;MATEID=608203_2;EVENT=608203;SU=37;PE=37;SR=0;ALG=PROD;AF=0.0001026;NSAMP=3;MSQ=205.6;AC=3;AN=29246;NFAM=1
chr9	93353034	432693_2	N	]chr9:87416385]N	50.78	LOW	SVTYPE=BND;POS=87416385;STRANDS=+-:6;IMPRECISE;CIPOS=-372,9;CIEND=-10,418;CIPOS95=-111,2;CIEND95=-1,140;MATEID=432693_1;EVENT=432693;SECONDARY;SU=6;PE=6;SR=0;ALG=PROD;AF=3.419e-05;NSAMP=1;MSQ=50.78;RECLASSIFIED;AC=1;AN=29246;NFAM=1
chr9	93354680	433454	N	<DEL>	26571.4	PASS	SVTYPE=DEL;POS=93354680;SVLEN=-8043;END=93362723;STRANDS=+-:1160;CIPOS=-1,1;CIEND=-1,0;CIPOS95=0,0;CIEND95=0,0;SU=1160;PE=698;SR=462;ALG=PROD;AF=0.001915;NSAMP=56;MSQ=379.38;AC=56;AN=29246;NFAM=54
chr9	93364367	433455_1	N	N[chr9:93364527[	4343.41	LOW	SVTYPE=BND;POS=93364367;STRANDS=+-:154;CIPOS=-3,2;CIEND=-3,2;CIPOS95=0,0;CIEND95=0,0;MATEID=433455_2;EVENT=433455;SU=154;PE=3;SR=151;ALG=PROD;AF=0.0006155;NSAMP=18;MSQ=224.95;RECLASSIFIED;AC=18;AN=29246;NFAM=18
chr9	93364527	433455_2	N	]chr9:93364367]N	4343.41	LOW	SVTYPE=BND;POS=93364367;STRANDS=+-:154;CIPOS=-3,2;CIEND=-3,2;CIPOS95=0,0;CIEND95=0,0;MATEID=433455_1;EVENT=433455;SECONDARY;SU=154;PE=3;SR=151;ALG=PROD;AF=0.0006155;NSAMP=18;MSQ=224.95;RECLASSIFIED;AC=18;AN=29246;NFAM=18
chr9	93366819	608200_2	N	N]chr9:93323851]	23893.9	LOW	SVTYPE=BND;POS=93366819;STRANDS=++:2685;IMPRECISE;CIPOS=-4,40;CIEND=-16,101;CIPOS95=0,0;CIEND95=-1,1;MATEID=608200_1;EVENT=608200;SECONDARY;SU=2685;PE=2685;SR=0;ALG=PROD;AF=0.01193;NSAMP=349;MSQ=53.01;AC=349;AN=29246;NFAM=342
chr9	93373675	71481_2	N	N[chr3:129970895[	27.39	LOW	SVTYPE=BND;POS=93373675;STRANDS=-+:4;IMPRECISE;CIPOS=-10,7;CIEND=-10,8;CIPOS95=-2,0;CIEND95=-1,0;MATEID=71481_1;EVENT=71481;SECONDARY;SU=4;PE=0;SR=4;ALG=PROD;AF=6.839e-05;NSAMP=2;MSQ=13.69;AC=2;AN=29246;NFAM=2
chr9	93376330	433456_1	N	N[chr9:93376643[	893.71	LOW	SVTYPE=BND;POS=93376330;STRANDS=+-:13;CIPOS=-4,2;CIEND=-3,2;CIPOS95=0,0;CIEND95=0,0;MATEID=433456_2;EVENT=433456;SU=13;PE=1;SR=12;ALG=PROD;AF=0.0003419;NSAMP=10;MSQ=81.29;RECLASSIFIED;AC=10;AN=29246;NFAM=10
chr9	93376643	433456_2	N	]chr9:93376330]N	893.71	LOW	SVTYPE=BND;POS=93376330;STRANDS=+-:13;CIPOS=-3,2;CIEND=-4,2;CIPOS95=0,0;CIEND95=0,0;MATEID=433456_1;EVENT=433456;SECONDARY;SU=13;PE=1;SR=12;ALG=PROD;AF=0.0003419;NSAMP=10;MSQ=81.29;RECLASSIFIED;AC=10;AN=29246;NFAM=10
chr9	93381133	536762	N	<DUP>	141.8	PASS	SVTYPE=DUP;POS=93381133;SVLEN=20791;END=93401924;STRANDS=-+:17;IMPRECISE;CIPOS=-8,0;CIEND=0,5;CIPOS95=-8,0;CIEND95=0,1;SU=17;PE=14;SR=3;ALG=PROD;AF=3.419e-05;NSAMP=1;MSQ=141.59;AC=1;AN=29246;NFAM=1
chr9	93385184	608204	N	<INV>	474.5	LOW	SVTYPE=INV;POS=93385184;SVLEN=124;END=93385308;STRANDS=++:2,--:3;IMPRECISE;CIPOS=-9,0;CIEND=-10,9;CIPOS95=-9,0;CIEND95=-3,3;SU=5;PE=4;SR=1;ALG=PROD;AF=0.0006839;NSAMP=17;MSQ=23.6;AC=20;AN=29244;NFAM=17
chr9	93386401	608205_1	N	N]chr9:93386895]	22.49	LOW	SVTYPE=BND;POS=93386401;STRANDS=++:5;IMPRECISE;CIPOS=-10,77;CIEND=-10,263;CIPOS95=-1,70;CIEND95=-2,69;MATEID=608205_2;EVENT=608205;SU=5;PE=5;SR=0;ALG=PROD;AF=6.839e-05;NSAMP=2;MSQ=11.25;AC=2;AN=29246;NFAM=2
chr9	93386895	608205_2	N	N]chr9:93386401]	22.49	LOW	SVTYPE=BND;POS=93386895;STRANDS=++:5;IMPRECISE;CIPOS=-10,263;CIEND=-10,77;CIPOS95=-2,69;CIEND95=-1,70;MATEID=608205_1;EVENT=608205;SECONDARY;SU=5;PE=5;SR=0;ALG=PROD;AF=6.839e-05;NSAMP=2;MSQ=11.25;AC=2;AN=29246;NFAM=2
chr9	93390253	433458_1	N	N[chr9:93390430[	380.12	PASS	SVTYPE=BND;POS=93390253;STRANDS=+-:16;CIPOS=-10,9;CIEND=-2,1;CIPOS95=0,0;CIEND95=0,0;MATEID=433458_2;EVENT=433458;SU=16;PE=1;SR=15;ALG=PROD;AF=3.419e-05;NSAMP=1;MSQ=371.65;RECLASSIFIED;AC=1;AN=29246;NFAM=1
chr9	93390430	433458_2	N	]chr9:93390253]N	380.12	PASS	SVTYPE=BND;POS=93390253;STRANDS=+-:16;CIPOS=-2,1;CIEND=-10,9;CIPOS95=0,0;CIEND95=0,0;MATEID=433458_1;EVENT=433458;SECONDARY;SU=16;PE=1;SR=15;ALG=PROD;AF=3.419e-05;NSAMP=1;MSQ=371.65;RECLASSIFIED;AC=1;AN=29246;NFAM=1
chr9	93406089	608206	N	<INV>	29.95	LOW	SVTYPE=INV;POS=93406089;SVLEN=237;END=93406326;STRANDS=++:1,--:3;IMPRECISE;CIPOS=-20,9;CIEND=-19,9;CIPOS95=-11,1;CIEND95=-10,1;SU=4;PE=4;SR=0;ALG=PROD;AF=3.419e-05;NSAMP=1;MSQ=29.87;AC=1;AN=29246;NFAM=1
chr9	93435387	117283_1	N	N]chr19:3742711]	4865.04	LOW	SVTYPE=BND;POS=93435387;STRANDS=++:70;IMPRECISE;CIPOS=-14,438;CIEND=-30,200;CIPOS95=-14,65;CIEND95=-18,18;MATEID=117283_2;EVENT=117283;SU=70;PE=70;SR=0;ALG=PROD;AF=0.004445;NSAMP=130;MSQ=25.31;AC=130;AN=29246;NFAM=128
chr9	93437047	433459	N	<DEL>	641.36	PASS	SVTYPE=DEL;POS=93437047;SVLEN=-2894;END=93439941;STRANDS=+-:29;CIPOS=-2,1;CIEND=-10,8;CIPOS95=0,0;CIEND95=0,0;SU=29;PE=14;SR=15;ALG=PROD;AF=3.419e-05;NSAMP=1;MSQ=641.36;AC=1;AN=29246;NFAM=1
chr9	93444117	536763	N	<DUP>	99.2	PASS	SVTYPE=DUP;POS=93444117;SVLEN=5504;END=93449621;STRANDS=-+:11;IMPRECISE;CIPOS=-301,9;CIEND=-10,371;CIPOS95=-61,1;CIEND95=-2,56;SU=11;PE=11;SR=0;ALG=PROD;AF=3.419e-05;NSAMP=1;MSQ=98.78;AC=1;AN=29246;NFAM=1
chr9	93451384	433461_1	N	N[chr9:93451449[	89976.2	PASS	SVTYPE=BND;POS=93451384;STRANDS=+-:3531;CIPOS=0,0;CIEND=0,0;CIPOS95=0,0;CIEND95=0,0;MATEID=433461_2;EVENT=433461;SU=3531;PE=12;SR=3519;ALG=PROD;AF=0.009506;NSAMP=274;MSQ=254.03;RECLASSIFIED;AC=278;AN=29246;NFAM=262
chr9	93451449	433461_2	N	]chr9:93451384]N	89976.2	PASS	SVTYPE=BND;POS=93451384;STRANDS=+-:3531;CIPOS=0,0;CIEND=0,0;CIPOS95=0,0;CIEND95=0,0;MATEID=433461_1;EVENT=433461;SECONDARY;SU=3531;PE=12;SR=3519;ALG=PROD;AF=0.009506;NSAMP=274;MSQ=254.03;RECLASSIFIED;AC=278;AN=29246;NFAM=262
chr9	93451542	433462_1	N	N[chr9:93451904[	573.68	LOW	SVTYPE=BND;POS=93451542;STRANDS=+-:10;CIPOS=-30,29;CIEND=-29,24;CIPOS95=0,0;CIEND95=0,0;MATEID=433462_2;EVENT=433462;SU=10;PE=0;SR=10;ALG=PROD;AF=0.0001369;NSAMP=4;MSQ=45.51;RECLASSIFIED;AC=4;AN=29210;NFAM=4
chr9	93451904	433462_2	N	]chr9:93451542]N	573.68	LOW	SVTYPE=BND;POS=93451542;STRANDS=+-:10;CIPOS=-29,24;CIEND=-30,29;CIPOS95=0,0;CIEND95=0,0;MATEID=433462_1;EVENT=433462;SECONDARY;SU=10;PE=0;SR=10;ALG=PROD;AF=0.0001369;NSAMP=4;MSQ=45.51;RECLASSIFIED;AC=4;AN=29210;NFAM=4
chr9	93457684	433463	N	<DEL>	458.57	PASS	SVTYPE=DEL;POS=93457684;SVLEN=-1345;END=93459029;STRANDS=+-:17;CIPOS=-4,5;CIEND=-6,4;CIPOS95=0,0;CIEND95=0,0;SU=17;PE=11;SR=6;ALG=PROD;AF=3.419e-05;NSAMP=1;MSQ=458.57;AC=1;AN=29246;NFAM=1
chr9	93458180	115183_1	N	[chr12:26784323[N	1399.46	LOW	SVTYPE=BND;POS=93458180;STRANDS=--:75;CIPOS=-8,6;CIEND=-8,5;CIPOS95=0,0;CIEND95=0,0;MATEID=115183_2;EVENT=115183;SU=75;PE=30;SR=45;ALG=PROD;AF=0.001368;NSAMP=40;MSQ=30.64;AC=40;AN=29246;NFAM=40
chr9	93458180	99694_2	N	[chr6:51981319[N	4060.11	LOW	SVTYPE=BND;POS=93458180;STRANDS=--:88;IMPRECISE;CIPOS=-50,6;CIEND=-50,49;CIPOS95=-3,3;CIEND95=-3,3;MATEID=99694_1;EVENT=99694;SECONDARY;SU=88;PE=87;SR=1;ALG=PROD;AF=0.002564;NSAMP=75;MSQ=48.74;AC=75;AN=29246;NFAM=75
chr9	93458194	56717_2	N	N]chr2:208168997]	17616	LOW	SVTYPE=BND;POS=93458194;STRANDS=++:1210;IMPRECISE;CIPOS=-2,119;CIEND=-2,156;CIPOS95=-1,1;CIEND95=-2,2;MATEID=56717_1;EVENT=56717;SECONDARY;SU=1210;PE=1210;SR=0;ALG=PROD;AF=0.003898;NSAMP=114;MSQ=145.49;AC=114;AN=29246;NFAM=113
chr9	93460573	433464	N	<DEL>	931.28	PASS	SVTYPE=DEL;POS=93460573;SVLEN=-1866;END=93462439;STRANDS=+-:50;IMPRECISE;CIPOS=-30,37;CIEND=-295,24;CIPOS95=-9,9;CIEND95=-20,20;SU=50;PE=50;SR=0;ALG=PROD;AF=6.839e-05;NSAMP=2;MSQ=154.2;AC=2;AN=29246;NFAM=2
chr9	93477632	608207	N	<INV>	6.83	LOW	SVTYPE=INV;POS=93477632;SVLEN=367;END=93477999;STRANDS=++:2,--:2;IMPRECISE;CIPOS=-14,0;CIEND=0,34;CIPOS95=-14,0;CIEND95=0,24;SU=4;PE=4;SR=0;ALG=PROD;AF=3.419e-05;NSAMP=1;MSQ=6.83;AC=1;AN=29246;NFAM=1
chr9	93496374	433465	N	<DEL>	1567.7	PASS	SVTYPE=DEL;POS=93496374;SVLEN=-1061;END=93497435;STRANDS=+-:63;CIPOS=-22,21;CIEND=-30,29;CIPOS95=0,0;CIEND95=0,0;SU=63;PE=37;SR=26;ALG=PROD;AF=6.839e-05;NSAMP=2;MSQ=783.85;AC=2;AN=29246;NFAM=2
chr9	93511189	433466	N	<DEL>	383.48	PASS	SVTYPE=DEL;POS=93511189;SVLEN=-1192;END=93512381;STRANDS=+-:10;IMPRECISE;CIPOS=-10,9;CIEND=-10,9;CIPOS95=-1,1;CIEND95=-1,0;SU=10;PE=8;SR=2;ALG=PROD;AF=3.419e-05;NSAMP=1;MSQ=383.48;AC=1;AN=29246;NFAM=1
chr9	93522472	536764	N	<DUP>	239.97	PASS	SVTYPE=DUP;POS=93522472;SVLEN=741;END=93523213;STRANDS=-+:16;CIPOS=-10,9;CIEND=-4,6;CIPOS95=0,0;CIEND95=0,0;SU=16;PE=11;SR=5;ALG=PROD;AF=0.0001026;NSAMP=2;MSQ=112.7;AC=3;AN=29246;NFAM=2
chr9	93540054	608201_2	N	N]chr9:93332707]	344.41	PASS	SVTYPE=BND;POS=93540054;STRANDS=++:22;CIPOS=-10,9;CIEND=-2,1;CIPOS95=0,0;CIEND95=0,0;MATEID=608201_1;EVENT=608201;SECONDARY;SU=22;PE=6;SR=16;ALG=PROD;AF=3.419e-05;NSAMP=1;MSQ=344.41;AC=1;AN=29246;NFAM=1
chr9	93541165	107646_2	N	N]chr7:129959630]	23.87	LOW	SVTYPE=BND;POS=93541165;STRANDS=++:4;IMPRECISE;CIPOS=-9,8;CIEND=-7,8;CIPOS95=0,0;CIEND95=-1,3;MATEID=107646_1;EVENT=107646;SECONDARY;SU=4;PE=0;SR=4;ALG=PROD;AF=3.419e-05;NSAMP=1;MSQ=23.87;AC=1;AN=29246;NFAM=1
chr9	93543473	433467_1	N	N[chr9:93550575[	104.57	LOW	SVTYPE=BND;POS=93543473;STRANDS=+-:9;CIPOS=-4,3;CIEND=-4,3;CIPOS95=0,0;CIEND95=0,0;MATEID=433467_2;EVENT=433467;SU=9;PE=0;SR=9;ALG=PROD;AF=3.419e-05;NSAMP=1;MSQ=104.57;RECLASSIFIED;AC=1;AN=29246;NFAM=1
chr9	93550575	433467_2	N	]chr9:93543473]N	104.57	LOW	SVTYPE=BND;POS=93543473;STRANDS=+-:9;CIPOS=-4,3;CIEND=-4,3;CIPOS95=0,0;CIEND95=0,0;MATEID=433467_1;EVENT=433467;SECONDARY;SU=9;PE=0;SR=9;ALG=PROD;AF=3.419e-05;NSAMP=1;MSQ=104.57;RECLASSIFIED;AC=1;AN=29246;NFAM=1
chr9	93550576	113388_2	N	]chr8:60871844]N	80.78	LOW	SVTYPE=BND;POS=93550576;STRANDS=+-:7;IMPRECISE;CIPOS=-385,6;CIEND=-9,275;CIPOS95=-141,0;CIEND95=0,82;MATEID=113388_1;EVENT=113388;SECONDARY;SU=7;PE=7;SR=0;ALG=PROD;AF=3.419e-05;NSAMP=1;MSQ=80.78;AC=1;AN=29246;NFAM=1
chr9	93556377	113389_2	N	]chr8:60871844]N	26.74	LOW	SVTYPE=BND;POS=93556377;STRANDS=+-:6;IMPRECISE;CIPOS=-437,7;CIEND=-6,418;CIPOS95=-149,1;CIEND95=0,153;MATEID=113389_1;EVENT=113389;SECONDARY;SU=6;PE=6;SR=0;ALG=PROD;AF=3.419e-05;NSAMP=1;MSQ=26.74;AC=1;AN=29246;NFAM=1
chr9	93556546	113390_2	N	N[chr8:60871858[	308.34	PASS	SVTYPE=BND;POS=93556546;STRANDS=-+:22;CIPOS=-10,9;CIEND=-10,9;CIPOS95=0,0;CIEND95=0,0;MATEID=113390_1;EVENT=113390;SECONDARY;SU=22;PE=4;SR=18;ALG=PROD;AF=3.419e-05;NSAMP=1;MSQ=308.34;AC=1;AN=29246;NFAM=1
chr9	93568669	433468_1	N	N[chr9:93569457[	9985.04	PASS	SVTYPE=BND;POS=93568669;STRANDS=+-:429;CIPOS=-22,21;CIEND=-22,20;CIPOS95=0,0;CIEND95=0,0;MATEID=433468_2;EVENT=433468;SU=429;PE=251;SR=178;ALG=PROD;AF=0.0006155;NSAMP=17;MSQ=564.62;RECLASSIFIED;AC=18;AN=29246;NFAM=17
chr9	93569457	433468_2	N	]chr9:93568669]N	9985.04	PASS	SVTYPE=BND;POS=93568669;STRANDS=+-:429;CIPOS=-22,20;CIEND=-22,21;CIPOS95=0,0;CIEND95=0,0;MATEID=433468_1;EVENT=433468;SECONDARY;SU=429;PE=251;SR=178;ALG=PROD;AF=0.0006155;NSAMP=17;MSQ=564.62;RECLASSIFIED;AC=18;AN=29246;NFAM=17
chr9	93576690	433469_1	N	N[chr9:93576978[	1145.46	LOW	SVTYPE=BND;POS=93576690;STRANDS=+-:10;IMPRECISE;CIPOS=-30,28;CIEND=-27,28;CIPOS95=0,0;CIEND95=-1,1;MATEID=433469_2;EVENT=433469;SU=10;PE=0;SR=10;ALG=PROD;AF=3.846e-05;NSAMP=1;MSQ=74.83;RECLASSIFIED;AC=1;AN=26002;NFAM=1
chr9	93576978	433469_2	N	]chr9:93576690]N	1145.46	LOW	SVTYPE=BND;POS=93576690;STRANDS=+-:10;IMPRECISE;CIPOS=-27,28;CIEND=-30,28;CIPOS95=-1,1;CIEND95=0,0;MATEID=433469_1;EVENT=433469;SECONDARY;SU=10;PE=0;SR=10;ALG=PROD;AF=3.846e-05;NSAMP=1;MSQ=74.83;RECLASSIFIED;AC=1;AN=26002;NFAM=1
chr9	93578108	433470	N	<DEL>	2372.13	PASS	SVTYPE=DEL;POS=93578108;SVLEN=-226;END=93578334;STRANDS=+-:67;CIPOS=-5,4;CIEND=-5,4;CIPOS95=0,0;CIEND95=0,0;SU=67;PE=2;SR=65;ALG=PROD;AF=0.0002052;NSAMP=6;MSQ=394.06;AC=6;AN=29246;NFAM=6
chr9	93580298	433471_1	N	N[chr9:93580480[	221.36	LOW	SVTYPE=BND;POS=93580298;STRANDS=+-:10;CIPOS=-4,2;CIEND=-4,3;CIPOS95=0,0;CIEND95=0,0;MATEID=433471_2;EVENT=433471;SU=10;PE=0;SR=10;ALG=PROD;AF=3.419e-05;NSAMP=1;MSQ=12.11;RECLASSIFIED;AC=1;AN=29246;NFAM=1
chr9	93580480	433471_2	N	]chr9:93580298]N	221.36	LOW	SVTYPE=BND;POS=93580298;STRANDS=+-:10;CIPOS=-4,3;CIEND=-4,2;CIPOS95=0,0;CIEND95=0,0;MATEID=433471_1;EVENT=433471;SECONDARY;SU=10;PE=0;SR=10;ALG=PROD;AF=3.419e-05;NSAMP=1;MSQ=12.11;RECLASSIFIED;AC=1;AN=29246;NFAM=1
chr9	93587201	433473_1	N	N[chr9:93587487[	9495.74	LOW	SVTYPE=BND;POS=93587201;STRANDS=+-:12;CIPOS=-29,28;CIEND=-29,28;CIPOS95=0,0;CIEND95=0,0;MATEID=433473_2;EVENT=433473;SU=12;PE=0;SR=12;ALG=PROD;AF=0.009129;NSAMP=267;MSQ=22.93;RETAINED;RECLASSIFIED;AC=267;AN=29246;NFAM=267
chr9	93587246	433472_1	N	N[chr9:93587339[	20.05	LOW	SVTYPE=BND;POS=93587246;STRANDS=+-:5;IMPRECISE;CIPOS=-8,9;CIEND=-9,8;CIPOS95=0,2;CIEND95=0,0;MATEID=433472_2;EVENT=433472;SU=5;PE=1;SR=4;ALG=PROD;AF=3.419e-05;NSAMP=1;MSQ=4.6;RECLASSIFIED;AC=1;AN=29246;NFAM=1
chr9	93587339	433472_2	N	]chr9:93587246]N	20.05	LOW	SVTYPE=BND;POS=93587246;STRANDS=+-:5;IMPRECISE;CIPOS=-9,8;CIEND=-8,9;CIPOS95=0,0;CIEND95=0,2;MATEID=433472_1;EVENT=433472;SECONDARY;SU=5;PE=1;SR=4;ALG=PROD;AF=3.419e-05;NSAMP=1;MSQ=4.6;RECLASSIFIED;AC=1;AN=29246;NFAM=1
chr9	93587417	433475_1	N	N[chr9:93587587[	146.42	LOW	SVTYPE=BND;POS=93587417;STRANDS=+-:18;CIPOS=-10,9;CIEND=-10,9;CIPOS95=0,0;CIEND95=0,0;MATEID=433475_2;EVENT=433475;SU=18;PE=0;SR=18;ALG=PROD;AF=0.0002052;NSAMP=6;MSQ=18.95;RECLASSIFIED;AC=6;AN=29246;NFAM=6
chr9	93587487	433473_2	N	]chr9:93587201]N	9495.74	LOW	SVTYPE=BND;POS=93587201;STRANDS=+-:12;CIPOS=-29,28;CIEND=-29,28;CIPOS95=0,0;CIEND95=0,0;MATEID=433473_1;EVENT=433473;SECONDARY;SU=12;PE=0;SR=12;ALG=PROD;AF=0.009129;NSAMP=267;MSQ=22.93;RETAINED;RECLASSIFIED;AC=267;AN=29246;NFAM=267
chr9	93587587	433475_2	N	]chr9:93587417]N	146.42	LOW	SVTYPE=BND;POS=93587417;STRANDS=+-:18;CIPOS=-10,9;CIEND=-10,9;CIPOS95=0,0;CIEND95=0,0;MATEID=433475_1;EVENT=433475;SECONDARY;SU=18;PE=0;SR=18;ALG=PROD;AF=0.0002052;NSAMP=6;MSQ=18.95;RECLASSIFIED;AC=6;AN=29246;NFAM=6
chr9	93597113	536766_1	N	]chr9:93609103]N	17665.7	LOW	SVTYPE=BND;POS=93597113;STRANDS=-+:4;IMPRECISE;CIPOS=-499,9;CIEND=-10,507;CIPOS95=-163,1;CIEND95=0,171;MATEID=536766_2;EVENT=536766;SU=4;PE=4;SR=0;ALG=PROD;AF=0.01669;NSAMP=488;MSQ=15.3;RECLASSIFIED;AC=488;AN=29246;NFAM=473
chr9	93609091	114953_1	N	[chr11:89009615[N	86911.5	LOW	SVTYPE=BND;POS=93609091;STRANDS=--:5;IMPRECISE;CIPOS=-405,9;CIEND=-406,9;CIPOS95=-116,2;CIEND95=-105,2;MATEID=114953_2;EVENT=114953;SU=5;PE=5;SR=0;ALG=PROD;AF=0.03713;NSAMP=1086;MSQ=45.44;AC=1086;AN=29246;NFAM=1052
chr9	93609103	536766_2	N	N[chr9:93597113[	17665.7	LOW	SVTYPE=BND;POS=93597113;STRANDS=-+:4;IMPRECISE;CIPOS=-10,507;CIEND=-499,9;CIPOS95=0,171;CIEND95=-163,1;MATEID=536766_1;EVENT=536766;SECONDARY;SU=4;PE=4;SR=0;ALG=PROD;AF=0.01669;NSAMP=488;MSQ=15.3;RECLASSIFIED;AC=488;AN=29246;NFAM=473
chr9	93618890	433171_2	N	]chr9:90908351]N	3.24652e+06	LOW	SVTYPE=BND;POS=90908351;STRANDS=+-:2667;CIPOS=-3,0;CIEND=-1,9;CIPOS95=0,0;CIEND95=0,0;MATEID=433171_1;EVENT=433171;SECONDARY;SU=2667;PE=2614;SR=53;ALG=PROD;AF=0.4896;NSAMP=14320;MSQ=145.55;RECLASSIFIED;AC=14320;AN=29246;NFAM=13245
chr9	93618899	536705_2	N	N[chr9:90908309[	2.19633e+06	LOW	SVTYPE=BND;POS=90908309;STRANDS=-+:199435;IMPRECISE;CIPOS=-226,913;CIEND=-1245,53;CIPOS95=-91,91;CIEND95=-160,53;MATEID=536705_1;EVENT=536705;SECONDARY;SU=199435;PE=199209;SR=226;ALG=SUM;AF=0.4779;NSAMP=13754;MSQ=97.46;RETAINED;RECLASSIFIED;AC=13978;AN=29246;NFAM=12711
chr9	93624475	115574_1	N	[chr13:19068292[N	94182.4	LOW	SVTYPE=BND;POS=93624475;STRANDS=--:942,++:5028;IMPRECISE;CIPOS=-757,523;CIEND=-720,315;CIPOS95=-1,1;CIEND95=-8,8;MATEID=115574_2;EVENT=115574;SU=5970;PE=1629;SR=4341;ALG=SUM;AF=0.06213;NSAMP=1817;MSQ=30.28;AC=1817;AN=29246;NFAM=1770
chr9	93624506	116765_1	N	N]chr17:17460332]	645.12	LOW	SVTYPE=BND;POS=93624506;STRANDS=++:18;CIPOS=-9,8;CIEND=-9,8;CIPOS95=0,0;CIEND95=0,0;MATEID=116765_2;EVENT=116765;SU=18;PE=0;SR=18;ALG=PROD;AF=0.0006839;NSAMP=20;MSQ=20.57;AC=20;AN=29246;NFAM=20
chr9	93624680	115575_1	N	N]chr13:19068292]	479816	LOW	SVTYPE=BND;POS=93624680;STRANDS=++:47,--:1;IMPRECISE;CIPOS=-50,700;CIEND=-51,715;CIPOS95=-50,194;CIEND95=-51,207;MATEID=115575_2;EVENT=115575;SU=48;PE=48;SR=0;ALG=SUM;AF=0.188;NSAMP=5497;MSQ=53.9;AC=5497;AN=29246;NFAM=5264
chr9	93624843	16781_2	N	N[chr1:246642815[	12036.2	LOW	SVTYPE=BND;POS=93624843;STRANDS=-+:328;CIPOS=-2,2;CIEND=-2,2;CIPOS95=0,0;CIEND95=0,0;MATEID=16781_1;EVENT=16781;SECONDARY;SU=328;PE=0;SR=328;ALG=PROD;AF=0.01077;NSAMP=315;MSQ=30.03;AC=315;AN=29246;NFAM=313
chr9	93631096	433477	N	<DEL>	140.72	PASS	SVTYPE=DEL;POS=93631096;SVLEN=-112;END=93631208;STRANDS=+-:8;CIPOS=-10,9;CIEND=-10,9;CIPOS95=0,0;CIEND95=0,0;SU=8;PE=0;SR=8;ALG=PROD;AF=3.419e-05;NSAMP=1;MSQ=140.7;AC=1;AN=29246;NFAM=1
chr9	93637293	433478	N	<DEL>	803.42	PASS	SVTYPE=DEL;POS=93637293;SVLEN=-1750;END=93639043;STRANDS=+-:35;CIPOS=-10,9;CIEND=-2,0;CIPOS95=0,0;CIEND95=0,0;SU=35;PE=18;SR=17;ALG=PROD;AF=3.419e-05;NSAMP=1;MSQ=803.42;AC=1;AN=29246;NFAM=1
chr9	93661571	536767	N	<DUP>	449.97	PASS	SVTYPE=DUP;POS=93661571;SVLEN=379;END=93661950;STRANDS=-+:22;CIPOS=-25,23;CIEND=-24,23;CIPOS95=0,0;CIEND95=0,0;SU=22;PE=8;SR=14;ALG=PROD;AF=0.0002735;NSAMP=8;MSQ=23.21;AC=8;AN=29246;NFAM=8
chr9	93661586	433480_1	N	N[chr9:93661720[	528.22	LOW	SVTYPE=BND;POS=93661586;STRANDS=+-:4;CIPOS=-9,8;CIEND=-9,8;CIPOS95=0,0;CIEND95=0,0;MATEID=433480_2;EVENT=433480;SU=4;PE=0;SR=4;ALG=PROD;AF=0.0005813;NSAMP=17;MSQ=22.9;RECLASSIFIED;AC=17;AN=29246;NFAM=17
chr9	93661720	433480_2	N	]chr9:93661586]N	528.22	LOW	SVTYPE=BND;POS=93661586;STRANDS=+-:4;CIPOS=-9,8;CIEND=-9,8;CIPOS95=0,0;CIEND95=0,0;MATEID=433480_1;EVENT=433480;SECONDARY;SU=4;PE=0;SR=4;ALG=PROD;AF=0.0005813;NSAMP=17;MSQ=22.9;RECLASSIFIED;AC=17;AN=29246;NFAM=17
chr9	93661721	116159_1	N	]chr14:104890799]N	550.06	LOW	SVTYPE=BND;POS=93661721;STRANDS=-+:27;CIPOS=-9,8;CIEND=-9,8;CIPOS95=0,0;CIEND95=0,0;MATEID=116159_2;EVENT=116159;SU=27;PE=0;SR=27;ALG=PROD;AF=0.0003761;NSAMP=11;MSQ=38.73;AC=11;AN=29246;NFAM=11
chr9	93662152	433481_1	N	N[chr9:93662539[	3988.28	LOW	SVTYPE=BND;POS=93662152;STRANDS=+-:4;IMPRECISE;CIPOS=-9,8;CIEND=-10,5;CIPOS95=0,0;CIEND95=-1,0;MATEID=433481_2;EVENT=433481;SU=4;PE=0;SR=4;ALG=PROD;AF=0.005642;NSAMP=154;MSQ=19.87;RECLASSIFIED;AC=165;AN=29246;NFAM=154
chr9	93662532	433482_1	N	N[chr9:93662723[	86.7	LOW	SVTYPE=BND;POS=93662532;STRANDS=+-:4;CIPOS=-9,8;CIEND=-9,8;CIPOS95=0,0;CIEND95=0,0;MATEID=433482_2;EVENT=433482;SU=4;PE=0;SR=4;ALG=PROD;AF=0.0002393;NSAMP=7;MSQ=11.12;RECLASSIFIED;AC=7;AN=29246;NFAM=7
chr9	93662539	433481_2	N	]chr9:93662152]N	3988.28	LOW	SVTYPE=BND;POS=93662152;STRANDS=+-:4;IMPRECISE;CIPOS=-10,5;CIEND=-9,8;CIPOS95=-1,0;CIEND95=0,0;MATEID=433481_1;EVENT=433481;SECONDARY;SU=4;PE=0;SR=4;ALG=PROD;AF=0.005642;NSAMP=154;MSQ=19.87;RECLASSIFIED;AC=165;AN=29246;NFAM=154
chr9	93662723	433482_2	N	]chr9:93662532]N	86.7	LOW	SVTYPE=BND;POS=93662532;STRANDS=+-:4;CIPOS=-9,8;CIEND=-9,8;CIPOS95=0,0;CIEND95=0,0;MATEID=433482_1;EVENT=433482;SECONDARY;SU=4;PE=0;SR=4;ALG=PROD;AF=0.0002393;NSAMP=7;MSQ=11.12;RECLASSIFIED;AC=7;AN=29246;NFAM=7
chr9	93671186	433487	N	<DEL>	423056	PASS	SVTYPE=DEL;POS=93671186;SVLEN=-335;END=93671521;STRANDS=+-:19;IMPRECISE;CIPOS=-30,51;CIEND=-72,29;CIPOS95=-28,28;CIEND95=-43,29;SU=19;PE=16;SR=3;ALG=SUM;AF=0.1515;NSAMP=531;MSQ=56.04;RETAINED;MEDGQR=1.74;Q10GQR=0.9;AC=531;AN=3506;NFAM=524
chr9	93671200	433491_1	N	N[chr9:93672267[	3205.87	LOW	SVTYPE=BND;POS=93671200;STRANDS=+-:5;IMPRECISE;CIPOS=-10,341;CIEND=-410,9;CIPOS95=-2,79;CIEND95=-107,2;MATEID=433491_2;EVENT=433491;SU=5;PE=5;SR=0;ALG=PROD;AF=0.002804;NSAMP=82;MSQ=27.69;RECLASSIFIED;AC=82;AN=29246;NFAM=82
chr9	93671202	433489	N	<DEL>	106229	PASS	SVTYPE=DEL;POS=93671202;SVLEN=-529;END=93671731;STRANDS=+-:41;CIPOS=-11,8;CIEND=-4,11;CIPOS95=0,0;CIEND95=0,0;SU=41;PE=35;SR=6;ALG=PROD;AF=0.046;NSAMP=1335;MSQ=38.64;MEDGQR=1.8;Q10GQR=1.32;AC=1335;AN=29022;NFAM=1263
chr9	93672267	433491_2	N	]chr9:93671200]N	3205.87	LOW	SVTYPE=BND;POS=93671200;STRANDS=+-:5;IMPRECISE;CIPOS=-410,9;CIEND=-10,341;CIPOS95=-107,2;CIEND95=-2,79;MATEID=433491_1;EVENT=433491;SECONDARY;SU=5;PE=5;SR=0;ALG=PROD;AF=0.002804;NSAMP=82;MSQ=27.69;RECLASSIFIED;AC=82;AN=29246;NFAM=82
chr9	93696094	433492_1	N	N[chr9:93696166[	374.67	PASS	SVTYPE=BND;POS=93696094;STRANDS=+-:11;CIPOS=-4,2;CIEND=-3,2;CIPOS95=0,0;CIEND95=0,0;MATEID=433492_2;EVENT=433492;SU=11;PE=0;SR=11;ALG=PROD;AF=3.419e-05;NSAMP=1;MSQ=374.66;RECLASSIFIED;AC=1;AN=29246;NFAM=1
chr9	93696166	433492_2	N	]chr9:93696094]N	374.67	PASS	SVTYPE=BND;POS=93696094;STRANDS=+-:11;CIPOS=-3,2;CIEND=-4,2;CIPOS95=0,0;CIEND95=0,0;MATEID=433492_1;EVENT=433492;SECONDARY;SU=11;PE=0;SR=11;ALG=PROD;AF=3.419e-05;NSAMP=1;MSQ=374.66;RECLASSIFIED;AC=1;AN=29246;NFAM=1
chr9	93708073	433493	N	<DEL>	9.67049e+06	PASS	SVTYPE=DEL;POS=93708073;SVLEN=-1109;END=93709182;STRANDS=+-:366669;CIPOS=0,0;CIEND=0,0;CIPOS95=0,0;CIEND95=0,0;SU=366669;PE=218243;SR=148426;AF=0.3289;NSAMP=7884;MSQ=707.15;MEDGQR=12.64;Q10GQR=4.31;AC=9619;AN=29246;NFAM=7426
chr9	93737881	433496	N	<DEL>	6.81444e+06	PASS	SVTYPE=DEL;POS=93737881;SVLEN=-2879;END=93740760;STRANDS=+-:234514;CIPOS=0,0;CIEND=0,0;CIPOS95=0,0;CIEND95=0,0;SU=234514;PE=139875;SR=94639;AF=0.2444;NSAMP=6188;MSQ=630.37;MEDGQR=5.5;Q10GQR=4.61;AC=7149;AN=29246;NFAM=5838
chr9	93740638	433498_1	N	N[chr9:93740732[	13046.5	LOW	SVTYPE=BND;POS=93740638;STRANDS=+-:169;CIPOS=-5,5;CIEND=0,0;CIPOS95=0,0;CIEND95=0,0;MATEID=433498_2;EVENT=433498;SU=169;PE=1;SR=168;ALG=PROD;AF=0.006937;NSAMP=171;MSQ=30.97;RETAINED;RECLASSIFIED;AC=188;AN=27102;NFAM=165
chr9	93740638	56719_2	N	N]chr2:166415022]	443.65	LOW	SVTYPE=BND;POS=93740638;STRANDS=++:4;IMPRECISE;CIPOS=-50,442;CIEND=-50,787;CIPOS95=-50,128;CIEND95=-50,185;MATEID=56719_1;EVENT=56719;SECONDARY;SU=4;PE=4;SR=0;ALG=PROD;AF=0.0007864;NSAMP=23;MSQ=14.86;AC=23;AN=29246;NFAM=23
chr9	93740679	56718_2	N	[chr2:166414861[N	159744	LOW	SVTYPE=BND;POS=93740679;STRANDS=--:4666;IMPRECISE;CIPOS=-36,20;CIEND=-138,9;CIPOS95=0,0;CIEND95=-3,3;MATEID=56718_1;EVENT=56718;SECONDARY;SU=4666;PE=4666;SR=0;ALG=PROD;AF=0.0864;NSAMP=2527;MSQ=40.04;AC=2527;AN=29246;NFAM=2443
chr9	93740705	608208_1	N	N]chr9:93740899]	138.31	LOW	SVTYPE=BND;POS=93740705;STRANDS=++:4;IMPRECISE;CIPOS=-9,9;CIEND=-10,9;CIPOS95=-1,1;CIEND95=-1,1;MATEID=608208_2;EVENT=608208;SU=4;PE=2;SR=2;ALG=PROD;AF=0.000171;NSAMP=5;MSQ=26.19;AC=5;AN=29246;NFAM=5
chr9	93740732	433498_2	N	]chr9:93740638]N	13046.5	LOW	SVTYPE=BND;POS=93740638;STRANDS=+-:169;CIPOS=0,0;CIEND=-5,5;CIPOS95=0,0;CIEND95=0,0;MATEID=433498_1;EVENT=433498;SECONDARY;SU=169;PE=1;SR=168;ALG=PROD;AF=0.006937;NSAMP=171;MSQ=30.97;RETAINED;RECLASSIFIED;AC=188;AN=27102;NFAM=165
chr9	93740736	91054_2	N	N]chr5:79178998]	11201.6	LOW	SVTYPE=BND;POS=93740736;STRANDS=++:4;IMPRECISE;CIPOS=-28,366;CIEND=-28,366;CIPOS95=-28,112;CIEND95=-28,112;MATEID=91054_1;EVENT=91054;SECONDARY;SU=4;PE=4;SR=0;ALG=PROD;AF=0.008348;NSAMP=234;MSQ=16.75;AC=242;AN=28988;NFAM=232
chr9	93740742	91053_2	N	N[chr5:21833469[	25725.7	LOW	SVTYPE=BND;POS=93740742;STRANDS=-+:141;IMPRECISE;CIPOS=-10,478;CIEND=-485,11;CIPOS95=-10,66;CIEND95=-65,11;MATEID=91053_1;EVENT=91053;SECONDARY;SU=141;PE=141;SR=0;ALG=PROD;AF=0.01929;NSAMP=564;MSQ=23.96;AC=564;AN=29242;NFAM=554
chr9	93740899	608208_2	N	N]chr9:93740705]	138.31	LOW	SVTYPE=BND;POS=93740899;STRANDS=++:4;IMPRECISE;CIPOS=-10,9;CIEND=-9,9;CIPOS95=-1,1;CIEND95=-1,1;MATEID=608208_1;EVENT=608208;SECONDARY;SU=4;PE=2;SR=2;ALG=PROD;AF=0.000171;NSAMP=5;MSQ=26.19;AC=5;AN=29246;NFAM=5
chr9	93751357	536768	N	<DUP>	64.6	PASS	SVTYPE=DUP;POS=93751357;SVLEN=4298;END=93755655;STRANDS=-+:8;IMPRECISE;CIPOS=-305,9;CIEND=-10,334;CIPOS95=-63,3;CIEND95=-3,61;SU=8;PE=8;SR=0;ALG=PROD;AF=3.419e-05;NSAMP=1;MSQ=64.39;AC=1;AN=29246;NFAM=1
chr9	93763950	608209	N	<INV>	63.37	LOW	SVTYPE=INV;POS=93763950;SVLEN=959;END=93764909;STRANDS=++:6,--:2;IMPRECISE;CIPOS=-10,367;CIEND=-10,387;CIPOS95=-1,104;CIEND95=-2,111;SU=8;PE=8;SR=0;ALG=PROD;AF=3.419e-05;NSAMP=1;MSQ=62.68;AC=1;AN=29246;NFAM=1
chr9	93779814	71482_2	N	N]chr3:170917445]	7634.72	LOW	SVTYPE=BND;POS=93779814;STRANDS=++:8;CIPOS=-29,28;CIEND=-29,28;CIPOS95=0,0;CIEND95=0,0;MATEID=71482_1;EVENT=71482;SECONDARY;SU=8;PE=0;SR=8;ALG=PROD;AF=0.004753;NSAMP=139;MSQ=21.3;AC=139;AN=29246;NFAM=137
chr9	93781684	433500_1	N	N[chr9:93782121[	1193.21	LOW	SVTYPE=BND;POS=93781684;STRANDS=+-:13;CIPOS=-10,4;CIEND=-10,9;CIPOS95=0,0;CIEND95=0,0;MATEID=433500_2;EVENT=433500;SU=13;PE=4;SR=9;ALG=PROD;AF=0.0004445;NSAMP=13;MSQ=19.92;RECLASSIFIED;AC=13;AN=29246;NFAM=13
chr9	93782121	433500_2	N	]chr9:93781684]N	1193.21	LOW	SVTYPE=BND;POS=93781684;STRANDS=+-:13;CIPOS=-10,9;CIEND=-10,4;CIPOS95=0,0;CIEND95=0,0;MATEID=433500_1;EVENT=433500;SECONDARY;SU=13;PE=4;SR=9;ALG=PROD;AF=0.0004445;NSAMP=13;MSQ=19.92;RECLASSIFIED;AC=13;AN=29246;NFAM=13
chr9	93796644	115723_1	N	]chr13:72671784]N	277.37	LOW	SVTYPE=BND;POS=93796644;STRANDS=-+:4;IMPRECISE;CIPOS=-10,8;CIEND=-9,9;CIPOS95=-1,0;CIEND95=0,1;MATEID=115723_2;EVENT=115723;SU=4;PE=0;SR=4;ALG=PROD;AF=0.0004445;NSAMP=11;MSQ=18.06;AC=13;AN=29246;NFAM=11
chr9	93798565	536770	N	<DUP>	413.11	PASS	SVTYPE=DUP;POS=93798565;SVLEN=2520;END=93801085;STRANDS=-+:10;IMPRECISE;CIPOS=-578,27;CIEND=-30,504;CIPOS95=-158,27;CIEND95=-30,134;SU=10;PE=10;SR=0;ALG=PROD;AF=0.0002052;NSAMP=6;MSQ=47.88;AC=6;AN=29246;NFAM=6
chr9	93798566	608210_1	N	[chr9:93799810[N	4046.92	PASS	SVTYPE=BND;POS=93798566;STRANDS=--:400;CIPOS=-2,1;CIEND=-3,1;CIPOS95=0,0;CIEND95=0,0;MATEID=608210_2;EVENT=608210;SU=400;PE=241;SR=159;ALG=PROD;AF=0.0002735;NSAMP=8;MSQ=274.76;AC=8;AN=29246;NFAM=7
chr9	93799810	608210_2	N	[chr9:93798566[N	4046.92	PASS	SVTYPE=BND;POS=93799810;STRANDS=--:400;CIPOS=-3,1;CIEND=-2,1;CIPOS95=0,0;CIEND95=0,0;MATEID=608210_1;EVENT=608210;SECONDARY;SU=400;PE=241;SR=159;ALG=PROD;AF=0.0002735;NSAMP=8;MSQ=274.76;AC=8;AN=29246;NFAM=7
chr9	93800066	608211_1	N	N]chr9:93801086]	3383.41	PASS	SVTYPE=BND;POS=93800066;STRANDS=++:332;CIPOS=-3,2;CIEND=-3,2;CIPOS95=0,0;CIEND95=0,0;MATEID=608211_2;EVENT=608211;SU=332;PE=196;SR=136;ALG=PROD;AF=0.0002393;NSAMP=7;MSQ=280.62;AC=7;AN=29246;NFAM=6
chr9	93801086	608211_2	N	N]chr9:93800066]	3383.41	PASS	SVTYPE=BND;POS=93801086;STRANDS=++:332;CIPOS=-3,2;CIEND=-3,2;CIPOS95=0,0;CIEND95=0,0;MATEID=608211_1;EVENT=608211;SECONDARY;SU=332;PE=196;SR=136;ALG=PROD;AF=0.0002393;NSAMP=7;MSQ=280.62;AC=7;AN=29246;NFAM=6
chr9	93812487	433501_1	N	N[chr9:93812825[	1267.73	LOW	SVTYPE=BND;POS=93812487;STRANDS=+-:31;CIPOS=-30,24;CIEND=-30,29;CIPOS95=0,0;CIEND95=0,0;MATEID=433501_2;EVENT=433501;SU=31;PE=6;SR=25;ALG=PROD;AF=0.0005813;NSAMP=17;MSQ=69.49;RECLASSIFIED;AC=17;AN=29246;NFAM=17
chr9	93812825	433501_2	N	]chr9:93812487]N	1267.73	LOW	SVTYPE=BND;POS=93812487;STRANDS=+-:31;CIPOS=-30,29;CIEND=-30,24;CIPOS95=0,0;CIEND95=0,0;MATEID=433501_1;EVENT=433501;SECONDARY;SU=31;PE=6;SR=25;ALG=PROD;AF=0.0005813;NSAMP=17;MSQ=69.49;RECLASSIFIED;AC=17;AN=29246;NFAM=17
chr9	93818083	433502_1	N	N[chr9:93818364[	1601.94	LOW	SVTYPE=BND;POS=93818083;STRANDS=+-:9;IMPRECISE;CIPOS=-29,36;CIEND=-61,29;CIPOS95=-7,7;CIEND95=-32,29;MATEID=433502_2;EVENT=433502;SU=9;PE=0;SR=9;ALG=SUM;AF=0.001539;NSAMP=45;MSQ=26.59;RECLASSIFIED;AC=45;AN=29246;NFAM=45
chr9	93818228	433503_1	N	N[chr9:93818572[	1352.09	LOW	SVTYPE=BND;POS=93818228;STRANDS=+-:20;CIPOS=-25,24;CIEND=-28,29;CIPOS95=0,0;CIEND95=0,0;MATEID=433503_2;EVENT=433503;SU=20;PE=7;SR=13;ALG=PROD;AF=0.000889;NSAMP=26;MSQ=41.69;RECLASSIFIED;AC=26;AN=29246;NFAM=26
chr9	93818364	433502_2	N	]chr9:93818083]N	1601.94	LOW	SVTYPE=BND;POS=93818083;STRANDS=+-:9;IMPRECISE;CIPOS=-61,29;CIEND=-29,36;CIPOS95=-32,29;CIEND95=-7,7;MATEID=433502_1;EVENT=433502;SECONDARY;SU=9;PE=0;SR=9;ALG=SUM;AF=0.001539;NSAMP=45;MSQ=26.59;RECLASSIFIED;AC=45;AN=29246;NFAM=45
chr9	93818572	433503_2	N	]chr9:93818228]N	1352.09	LOW	SVTYPE=BND;POS=93818228;STRANDS=+-:20;CIPOS=-28,29;CIEND=-25,24;CIPOS95=0,0;CIEND95=0,0;MATEID=433503_1;EVENT=433503;SECONDARY;SU=20;PE=7;SR=13;ALG=PROD;AF=0.000889;NSAMP=26;MSQ=41.69;RECLASSIFIED;AC=26;AN=29246;NFAM=26
chr9	93829036	433504_1	N	N[chr9:93829465[	293.53	LOW	SVTYPE=BND;POS=93829036;STRANDS=+-:4;IMPRECISE;CIPOS=-9,8;CIEND=-10,7;CIPOS95=0,0;CIEND95=-1,0;MATEID=433504_2;EVENT=433504;SU=4;PE=0;SR=4;ALG=PROD;AF=0.0003761;NSAMP=11;MSQ=19.11;RECLASSIFIED;AC=11;AN=29246;NFAM=11
chr9	93829465	433504_2	N	]chr9:93829036]N	293.53	LOW	SVTYPE=BND;POS=93829036;STRANDS=+-:4;IMPRECISE;CIPOS=-10,7;CIEND=-9,8;CIPOS95=-1,0;CIEND95=0,0;MATEID=433504_1;EVENT=433504;SECONDARY;SU=4;PE=0;SR=4;ALG=PROD;AF=0.0003761;NSAMP=11;MSQ=19.11;RECLASSIFIED;AC=11;AN=29246;NFAM=11
chr9	93870508	608212_1	N	N]chr9:93874875]	1768.09	PASS	SVTYPE=BND;POS=93870508;STRANDS=++:93;CIPOS=-5,7;CIEND=-10,9;CIPOS95=0,0;CIEND95=0,0;MATEID=608212_2;EVENT=608212;SU=93;PE=58;SR=35;ALG=PROD;AF=6.839e-05;NSAMP=2;MSQ=428.61;AC=2;AN=29246;NFAM=2
chr9	93870972	433505	N	<DEL>	246.8	PASS	SVTYPE=DEL;POS=93870972;SVLEN=-90;END=93871062;STRANDS=+-:11;CIPOS=-3,2;CIEND=-2,9;CIPOS95=0,0;CIEND95=0,0;SU=11;PE=0;SR=11;ALG=PROD;AF=3.419e-05;NSAMP=1;MSQ=245.79;AC=1;AN=29246;NFAM=1
chr9	93871935	81903_2	N	N[chr4:73636527[	110.41	LOW	SVTYPE=BND;POS=93871935;STRANDS=-+:4;IMPRECISE;CIPOS=-30,545;CIEND=-687,29;CIPOS95=-30,123;CIEND95=-162,29;MATEID=81903_1;EVENT=81903;SECONDARY;SU=4;PE=4;SR=0;ALG=PROD;AF=0.0001026;NSAMP=3;MSQ=15.51;AC=3;AN=29246;NFAM=3
chr9	93871959	115480_1	N	N]chr12:113489179]	66.5	LOW	SVTYPE=BND;POS=93871959;STRANDS=++:4;IMPRECISE;CIPOS=-10,406;CIEND=-10,496;CIPOS95=-2,117;CIEND95=-1,165;MATEID=115480_2;EVENT=115480;SU=4;PE=4;SR=0;ALG=PROD;AF=0.000171;NSAMP=5;MSQ=11.93;AC=5;AN=29246;NFAM=5
chr9	93871970	114456_1	N	[chr10:51627942[N	16031.1	LOW	SVTYPE=BND;POS=93871970;STRANDS=--:8;CIPOS=-29,28;CIEND=-29,28;CIPOS95=0,0;CIEND95=0,0;MATEID=114456_2;EVENT=114456;SU=8;PE=0;SR=8;ALG=PROD;AF=0.01771;NSAMP=518;MSQ=20.72;AC=518;AN=29246;NFAM=514
chr9	93871970	115199_1	N	]chr12:29091077]N	70751.4	LOW	SVTYPE=BND;POS=93871970;STRANDS=-+:31;IMPRECISE;CIPOS=-321,9;CIEND=-30,419;CIPOS95=-39,9;CIEND95=-30,74;MATEID=115199_2;EVENT=115199;SU=31;PE=31;SR=0;ALG=PROD;AF=0.06076;NSAMP=1775;MSQ=24.3;AC=1777;AN=29246;NFAM=1739
chr9	93871970	115234_1	N	[chr12:40539332[N	8372.38	LOW	SVTYPE=BND;POS=93871970;STRANDS=--:35;IMPRECISE;CIPOS=-304,46;CIEND=-556,11;CIPOS95=-26,26;CIEND95=-97,11;MATEID=115234_2;EVENT=115234;SU=35;PE=35;SR=0;ALG=PROD;AF=0.0093;NSAMP=272;MSQ=20.05;AC=272;AN=29246;NFAM=271
chr9	93871970	117213_1	N	]chr18:63783285]N	5927.81	LOW	SVTYPE=BND;POS=93871970;STRANDS=-+:5;IMPRECISE;CIPOS=-10,9;CIEND=-10,9;CIPOS95=-1,1;CIEND95=-1,1;MATEID=117213_2;EVENT=117213;SU=5;PE=2;SR=3;ALG=PROD;AF=0.00742;NSAMP=217;MSQ=18.9;AC=217;AN=29246;NFAM=217
chr9	93871970	117392_1	N	]chr19:32019362]N	23508.6	LOW	SVTYPE=BND;POS=93871970;STRANDS=-+:20;IMPRECISE;CIPOS=-50,49;CIEND=-45,474;CIPOS95=-7,7;CIEND95=-45,81;MATEID=117392_2;EVENT=117392;SU=20;PE=20;SR=0;ALG=PROD;AF=0.02342;NSAMP=685;MSQ=21.97;AC=685;AN=29246;NFAM=679
chr9	93871970	118170_1	N	]chrX:5790011]N	44663.5	LOW	SVTYPE=BND;POS=93871970;STRANDS=-+:4;IMPRECISE;CIPOS=-465,29;CIEND=-30,617;CIPOS95=-113,29;CIEND95=-30,203;MATEID=118170_2;EVENT=118170;SU=4;PE=4;SR=0;ALG=PROD;AF=0.04141;NSAMP=1211;MSQ=23.42;AC=1211;AN=29246;NFAM=1189
chr9	93871970	16782_2	N	]chr1:169028999]N	1044.19	LOW	SVTYPE=BND;POS=93871970;STRANDS=+-:23;CIPOS=-30,29;CIEND=-10,29;CIPOS95=0,0;CIEND95=0,0;MATEID=16782_1;EVENT=16782;SECONDARY;SU=23;PE=17;SR=6;ALG=PROD;AF=0.0009232;NSAMP=27;MSQ=20.62;AC=27;AN=29246;NFAM=27
chr9	93871974	71483_2	N	]chr3:83154904]N	262.98	LOW	SVTYPE=BND;POS=93871974;STRANDS=+-:9;IMPRECISE;CIPOS=-566,29;CIEND=-30,676;CIPOS95=-75,29;CIEND95=-30,121;MATEID=71483_1;EVENT=71483;SECONDARY;SU=9;PE=9;SR=0;ALG=PROD;AF=0.0002393;NSAMP=7;MSQ=22.16;AC=7;AN=29246;NFAM=7
chr9	93871977	115484_1	N	[chr12:113974472[N	15049.1	LOW	SVTYPE=BND;POS=93871977;STRANDS=--:26;CIPOS=-10,9;CIEND=-10,8;CIPOS95=0,0;CIEND95=0,0;MATEID=115484_2;EVENT=115484;SU=26;PE=13;SR=13;ALG=PROD;AF=0.008958;NSAMP=262;MSQ=34.6;AC=262;AN=29246;NFAM=259
chr9	93871977	117613_1	N	[chr20:22505486[N	7502.73	LOW	SVTYPE=BND;POS=93871977;STRANDS=--:57;IMPRECISE;CIPOS=-30,9;CIEND=-24,9;CIPOS95=-3,3;CIEND95=-1,1;MATEID=117613_2;EVENT=117613;SU=57;PE=55;SR=2;ALG=PROD;AF=0.00571;NSAMP=167;MSQ=27.86;AC=167;AN=29246;NFAM=165
chr9	93871993	115479_1	N	[chr12:113489039[N	107.65	LOW	SVTYPE=BND;POS=93871993;STRANDS=--:4;IMPRECISE;CIPOS=-474,9;CIEND=-499,9;CIPOS95=-139,1;CIEND95=-163,1;MATEID=115479_2;EVENT=115479;SU=4;PE=4;SR=0;ALG=PROD;AF=6.839e-05;NSAMP=2;MSQ=41.83;AC=2;AN=29246;NFAM=2
chr9	93872009	81902_2	N	N]chr4:57514514]	3083.76	LOW	SVTYPE=BND;POS=93872009;STRANDS=++:8;CIPOS=-29,28;CIEND=-29,28;CIPOS95=0,0;CIEND95=0,0;MATEID=81902_1;EVENT=81902;SECONDARY;SU=8;PE=0;SR=8;ALG=PROD;AF=0.003488;NSAMP=102;MSQ=20.42;AC=102;AN=29246;NFAM=101
chr9	93872010	115235_1	N	N]chr12:40539488]	324.84	LOW	SVTYPE=BND;POS=93872010;STRANDS=++:16;IMPRECISE;CIPOS=-41,49;CIEND=-19,40;CIPOS95=-1,1;CIEND95=0,0;MATEID=115235_2;EVENT=115235;SU=16;PE=13;SR=3;ALG=PROD;AF=0.0003761;NSAMP=11;MSQ=17.38;AC=11;AN=29246;NFAM=11
chr9	93872010	117391_1	N	N[chr19:32019217[	164.54	LOW	SVTYPE=BND;POS=93872010;STRANDS=+-:13;IMPRECISE;CIPOS=-30,29;CIEND=-22,25;CIPOS95=0,0;CIEND95=-2,2;MATEID=117391_2;EVENT=117391;SU=13;PE=8;SR=5;ALG=PROD;AF=6.839e-05;NSAMP=2;MSQ=9.42;AC=2;AN=29246;NFAM=2
chr9	93872025	117402_1	N	]chr19:33757573]N	34.55	LOW	SVTYPE=BND;POS=93872025;STRANDS=-+:5;IMPRECISE;CIPOS=-572,29;CIEND=-30,664;CIPOS95=-124,29;CIEND95=-30,155;MATEID=117402_2;EVENT=117402;SU=5;PE=5;SR=0;ALG=PROD;AF=3.419e-05;NSAMP=1;MSQ=32.81;AC=1;AN=29246;NFAM=1
chr9	93874370	608213_1	N	[chr9:93875901[N	1816.56	PASS	SVTYPE=BND;POS=93874370;STRANDS=--:85;CIPOS=-10,7;CIEND=-10,11;CIPOS95=0,0;CIEND95=0,0;MATEID=608213_2;EVENT=608213;SU=85;PE=72;SR=13;ALG=PROD;AF=6.839e-05;NSAMP=2;MSQ=382.18;AC=2;AN=29246;NFAM=2
chr9	93874777	433507_1	N	N[chr9:93875914[	2929.66	LOW	SVTYPE=BND;POS=93874777;STRANDS=+-:92;CIPOS=-25,29;CIEND=-28,11;CIPOS95=0,0;CIEND95=0,0;MATEID=433507_2;EVENT=433507;SU=92;PE=80;SR=12;ALG=PROD;AF=0.0005813;NSAMP=17;MSQ=11.11;RECLASSIFIED;AC=17;AN=29246;NFAM=17
chr9	93874875	608212_2	N	N]chr9:93870508]	1768.09	PASS	SVTYPE=BND;POS=93874875;STRANDS=++:93;CIPOS=-10,9;CIEND=-5,7;CIPOS95=0,0;CIEND95=0,0;MATEID=608212_1;EVENT=608212;SECONDARY;SU=93;PE=58;SR=35;ALG=PROD;AF=6.839e-05;NSAMP=2;MSQ=428.61;AC=2;AN=29246;NFAM=2
chr9	93875868	107647_2	N	N[chr7:124505407[	21440.1	LOW	SVTYPE=BND;POS=93875868;STRANDS=--:4,-+:60;CIPOS=-6,12;CIEND=-8,6;CIPOS95=0,0;CIEND95=0,0;MATEID=107647_1;EVENT=107647;SECONDARY;SU=64;PE=28;SR=36;ALG=PROD;AF=0.02031;NSAMP=503;MSQ=26.09;AC=594;AN=29246;NFAM=488
chr9	93875872	115205_1	N	N[chr12:31214471[	2355.55	LOW	SVTYPE=BND;POS=93875872;STRANDS=+-:23;IMPRECISE;CIPOS=-11,29;CIEND=-23,9;CIPOS95=-1,1;CIEND95=0,0;MATEID=115205_2;EVENT=115205;SU=23;PE=19;SR=4;ALG=PROD;AF=0.003522;NSAMP=102;MSQ=13.97;AC=103;AN=29246;NFAM=102
chr9	93875872	115220_1	N	N]chr12:34096651]	2309.37	LOW	SVTYPE=BND;POS=93875872;STRANDS=++:17;CIPOS=-30,28;CIEND=-27,29;CIPOS95=0,0;CIEND95=0,0;MATEID=115220_2;EVENT=115220;SU=17;PE=10;SR=7;ALG=PROD;AF=0.002941;NSAMP=86;MSQ=16.64;AC=86;AN=29246;NFAM=86
chr9	93875872	116470_1	N	N]chr16:14812137]	386.64	LOW	SVTYPE=BND;POS=93875872;STRANDS=++:7;IMPRECISE;CIPOS=-10,9;CIEND=-5,9;CIPOS95=-1,1;CIEND95=-1,1;MATEID=116470_2;EVENT=116470;SU=7;PE=4;SR=3;ALG=PROD;AF=0.0005129;NSAMP=15;MSQ=17.75;AC=15;AN=29246;NFAM=15
chr9	93875872	117569_1	N	N]chr20:5926149]	684.13	LOW	SVTYPE=BND;POS=93875872;STRANDS=++:9;IMPRECISE;CIPOS=-28,29;CIEND=-26,28;CIPOS95=0,0;CIEND95=-2,2;MATEID=117569_2;EVENT=117569;SU=9;PE=3;SR=6;ALG=PROD;AF=0.001334;NSAMP=39;MSQ=13.98;AC=39;AN=29246;NFAM=39
chr9	93875901	608213_2	N	[chr9:93874370[N	1816.56	PASS	SVTYPE=BND;POS=93875901;STRANDS=--:85;CIPOS=-10,11;CIEND=-10,7;CIPOS95=0,0;CIEND95=0,0;MATEID=608213_1;EVENT=608213;SECONDARY;SU=85;PE=72;SR=13;ALG=PROD;AF=6.839e-05;NSAMP=2;MSQ=382.18;AC=2;AN=29246;NFAM=2
chr9	93875914	433507_2	N	]chr9:93874777]N	2929.66	LOW	SVTYPE=BND;POS=93874777;STRANDS=+-:92;CIPOS=-28,11;CIEND=-25,29;CIPOS95=0,0;CIEND95=0,0;MATEID=433507_1;EVENT=433507;SECONDARY;SU=92;PE=80;SR=12;ALG=PROD;AF=0.0005813;NSAMP=17;MSQ=11.11;RECLASSIFIED;AC=17;AN=29246;NFAM=17
chr9	93875921	107648_2	N	]chr7:124505504]N	916.77	LOW	SVTYPE=BND;POS=93875921;STRANDS=+-:22;IMPRECISE;CIPOS=-50,10;CIEND=-11,49;CIPOS95=-4,4;CIEND95=-3,3;MATEID=107648_1;EVENT=107648;SECONDARY;SU=22;PE=21;SR=1;ALG=PROD;AF=0.001504;NSAMP=44;MSQ=14.3;AC=44;AN=29246;NFAM=44
chr9	93875929	115206_1	N	]chr12:31214557]N	1679.87	LOW	SVTYPE=BND;POS=93875929;STRANDS=-+:20;IMPRECISE;CIPOS=-638,84;CIEND=-30,681;CIPOS95=-118,84;CIEND95=-30,162;MATEID=115206_2;EVENT=115206;SU=20;PE=15;SR=5;ALG=SUM;AF=0.00212;NSAMP=61;MSQ=19.44;AC=62;AN=29246;NFAM=60
chr9	93875930	16783_2	N	]chr1:222110597]N	55.95	LOW	SVTYPE=BND;POS=93875930;STRANDS=+-:4;IMPRECISE;CIPOS=-606,9;CIEND=-9,648;CIPOS95=-135,2;CIEND95=-1,155;MATEID=16783_1;EVENT=16783;SECONDARY;SU=4;PE=4;SR=0;ALG=PROD;AF=3.419e-05;NSAMP=1;MSQ=14.98;AC=1;AN=29246;NFAM=1
chr9	93875931	115219_1	N	[chr12:34096556[N	3531.88	LOW	SVTYPE=BND;POS=93875931;STRANDS=--:58;IMPRECISE;CIPOS=-575,96;CIEND=-758,35;CIPOS95=-105,96;CIEND95=-196,35;MATEID=115219_2;EVENT=115219;SU=58;PE=56;SR=2;ALG=SUM;AF=0.003693;NSAMP=108;MSQ=21.08;AC=108;AN=29246;NFAM=106
chr9	93877997	115939_1	N	N]chr14:42934075]	1314.72	LOW	SVTYPE=BND;POS=93877997;STRANDS=++:8;CIPOS=-29,28;CIEND=-29,28;CIPOS95=0,0;CIEND95=0,0;MATEID=115939_2;EVENT=115939;SU=8;PE=0;SR=8;ALG=PROD;AF=0.001231;NSAMP=36;MSQ=18.11;AC=36;AN=29244;NFAM=36
chr9	93908888	433509	N	<DEL>	449.42	PASS	SVTYPE=DEL;POS=93908888;SVLEN=-116667;END=94025555;STRANDS=+-:14;CIPOS=-6,7;CIEND=-9,4;CIPOS95=0,0;CIEND95=0,0;SU=14;PE=10;SR=4;ALG=PROD;AF=3.419e-05;NSAMP=1;MSQ=449.42;AC=1;AN=29246;NFAM=1
chr9	93930750	114591_1	N	]chr10:110360279]N	66.59	LOW	SVTYPE=BND;POS=93930750;STRANDS=-+:4;CIPOS=-9,8;CIEND=-9,8;CIPOS95=0,0;CIEND95=0,0;MATEID=114591_2;EVENT=114591;SU=4;PE=0;SR=4;ALG=PROD;AF=0.0001368;NSAMP=4;MSQ=11.26;AC=4;AN=29246;NFAM=4
chr9	93930750	118619_1	N	]chrX:150327653]N	2668.32	LOW	SVTYPE=BND;POS=93930750;STRANDS=-+:22;CIPOS=-9,8;CIEND=-9,8;CIPOS95=0,0;CIEND95=0,0;MATEID=118619_2;EVENT=118619;SU=22;PE=0;SR=22;ALG=PROD;AF=0.002359;NSAMP=69;MSQ=23.42;AC=69;AN=29246;NFAM=69
chr9	93930751	115015_1	N	]chr11:117924205]N	178981	LOW	SVTYPE=BND;POS=93930751;STRANDS=-+:451;CIPOS=-1,1;CIEND=-1,1;CIPOS95=0,0;CIEND95=0,0;MATEID=115015_2;EVENT=115015;SU=451;PE=0;SR=451;ALG=PROD;AF=0.09742;NSAMP=2849;MSQ=37.98;AC=2849;AN=29246;NFAM=2749
chr9	93930775	91055_2	N	N[chr5:87019483[	440768	LOW	SVTYPE=BND;POS=93930775;STRANDS=-+:4;CIPOS=-9,8;CIEND=-9,8;CIPOS95=0,0;CIEND95=0,0;MATEID=91055_1;EVENT=91055;SECONDARY;SU=4;PE=0;SR=4;ALG=PROD;AF=0.2274;NSAMP=6468;MSQ=40.35;AC=6650;AN=29246;NFAM=6094
chr9	93930818	117766_1	N	N[chr20:55353698[	699.1	LOW	SVTYPE=BND;POS=93930818;STRANDS=+-:29;CIPOS=-10,9;CIEND=-10,9;CIPOS95=0,0;CIEND95=0,0;MATEID=117766_2;EVENT=117766;SU=29;PE=18;SR=11;ALG=PROD;AF=0.0006497;NSAMP=19;MSQ=30.57;AC=19;AN=29246;NFAM=19
chr9	93936546	433510_1	N	N[chr9:93936620[	104.92	LOW	SVTYPE=BND;POS=93936546;STRANDS=+-:5;CIPOS=-10,9;CIEND=-10,9;CIPOS95=0,0;CIEND95=0,0;MATEID=433510_2;EVENT=433510;SU=5;PE=0;SR=5;ALG=PROD;AF=3.419e-05;NSAMP=1;MSQ=92.87;RECLASSIFIED;AC=1;AN=29246;NFAM=1
chr9	93936620	433510_2	N	]chr9:93936546]N	104.92	LOW	SVTYPE=BND;POS=93936546;STRANDS=+-:5;CIPOS=-10,9;CIEND=-10,9;CIPOS95=0,0;CIEND95=0,0;MATEID=433510_1;EVENT=433510;SECONDARY;SU=5;PE=0;SR=5;ALG=PROD;AF=3.419e-05;NSAMP=1;MSQ=92.87;RECLASSIFIED;AC=1;AN=29246;NFAM=1
chr9	93968076	433511	N	<DEL:ME:SINE|Alu|AluY>	1.35149e+07	PASS	SVTYPE=MEI;POS=93968076;SVLEN=-239;END=93968315;STRANDS=+-:335454;CIPOS=0,0;CIEND=0,0;CIPOS95=0,0;CIEND95=0,0;SU=335454;PE=14449;SR=321005;AF=0.6318;NSAMP=12489;MSQ=701.93;MEDGQR=8.28;Q10GQR=4.01;AC=18477;AN=29246;NFAM=11651
chr9	93969814	433512_1	N	N[chr9:93969934[	374.47	LOW	SVTYPE=BND;POS=93969814;STRANDS=+-:13;CIPOS=-24,23;CIEND=-24,23;CIPOS95=0,0;CIEND95=0,0;MATEID=433512_2;EVENT=433512;SU=13;PE=0;SR=13;ALG=PROD;AF=6.839e-05;NSAMP=2;MSQ=187.24;RECLASSIFIED;AC=2;AN=29246;NFAM=2
chr9	93969934	433512_2	N	]chr9:93969814]N	374.47	LOW	SVTYPE=BND;POS=93969814;STRANDS=+-:13;CIPOS=-24,23;CIEND=-24,23;CIPOS95=0,0;CIEND95=0,0;MATEID=433512_1;EVENT=433512;SECONDARY;SU=13;PE=0;SR=13;ALG=PROD;AF=6.839e-05;NSAMP=2;MSQ=187.24;RECLASSIFIED;AC=2;AN=29246;NFAM=2
chr9	93993059	433513	N	<DEL>	1903.29	PASS	SVTYPE=DEL;POS=93993059;SVLEN=-9259;END=94002318;STRANDS=+-:81;CIPOS=-22,21;CIEND=-23,21;CIPOS95=0,0;CIEND95=0,0;SU=81;PE=51;SR=30;ALG=PROD;AF=0.0001026;NSAMP=3;MSQ=634.43;AC=3;AN=29246;NFAM=3
chr9	93998805	433514_1	N	N[chr9:93999292[	635.81	LOW	SVTYPE=BND;POS=93998805;STRANDS=+-:24;CIPOS=-2,1;CIEND=-2,0;CIPOS95=0,0;CIEND95=0,0;MATEID=433514_2;EVENT=433514;SU=24;PE=9;SR=15;ALG=PROD;AF=0.0001368;NSAMP=4;MSQ=150.85;RECLASSIFIED;AC=4;AN=29246;NFAM=4
chr9	93999292	433514_2	N	]chr9:93998805]N	635.81	LOW	SVTYPE=BND;POS=93998805;STRANDS=+-:24;CIPOS=-2,0;CIEND=-2,1;CIPOS95=0,0;CIEND95=0,0;MATEID=433514_1;EVENT=433514;SECONDARY;SU=24;PE=9;SR=15;ALG=PROD;AF=0.0001368;NSAMP=4;MSQ=150.85;RECLASSIFIED;AC=4;AN=29246;NFAM=4
chr9	94006558	433515	N	<DEL>	219.78	PASS	SVTYPE=DEL;POS=94006558;SVLEN=-3335;END=94009893;STRANDS=+-:26;IMPRECISE;CIPOS=-50,320;CIEND=-395,34;CIPOS95=-27,27;CIEND95=-49,34;SU=26;PE=26;SR=0;ALG=PROD;AF=0.0002052;NSAMP=6;MSQ=35.39;AC=6;AN=29246;NFAM=6
chr9	94015906	115319_1	N	]chr12:66414989]N	821.82	LOW	SVTYPE=BND;POS=94015906;STRANDS=-+:13;CIPOS=-29,28;CIEND=-29,28;CIPOS95=0,0;CIEND95=0,0;MATEID=115319_2;EVENT=115319;SU=13;PE=0;SR=13;ALG=PROD;AF=0.0006839;NSAMP=20;MSQ=25.3;AC=20;AN=29246;NFAM=20
chr9	94015940	56720_2	N	N]chr2:135537676]	2987.7	LOW	SVTYPE=BND;POS=94015940;STRANDS=++:293;CIPOS=-2,2;CIEND=-2,2;CIPOS95=0,0;CIEND95=0,0;MATEID=56720_1;EVENT=56720;SECONDARY;SU=293;PE=0;SR=293;ALG=PROD;AF=0.002701;NSAMP=79;MSQ=27.07;AC=79;AN=29246;NFAM=79
chr9	94022646	536771_1	N	]chr9:94047079]N	3.63	LOW	SVTYPE=BND;POS=94022646;STRANDS=-+:4;IMPRECISE;CIPOS=-553,9;CIEND=-10,704;CIPOS95=-141,2;CIEND95=-1,165;MATEID=536771_2;EVENT=536771;SU=4;PE=4;SR=0;ALG=PROD;AF=3.419e-05;NSAMP=1;MSQ=3.44;RECLASSIFIED;AC=1;AN=29246;NFAM=1
chr9	94035198	433517	N	<DEL>	361.54	PASS	SVTYPE=DEL;POS=94035198;SVLEN=-2037;END=94037235;STRANDS=+-:21;IMPRECISE;CIPOS=-81,475;CIEND=-607,29;CIPOS95=-51,51;CIEND95=-121,29;SU=21;PE=21;SR=0;ALG=SUM;AF=3.419e-05;NSAMP=1;MSQ=272.71;AC=1;AN=29246;NFAM=1
chr9	94047079	536771_2	N	N[chr9:94022646[	3.63	LOW	SVTYPE=BND;POS=94022646;STRANDS=-+:4;IMPRECISE;CIPOS=-10,704;CIEND=-553,9;CIPOS95=-1,165;CIEND95=-141,2;MATEID=536771_1;EVENT=536771;SECONDARY;SU=4;PE=4;SR=0;ALG=PROD;AF=3.419e-05;NSAMP=1;MSQ=3.44;RECLASSIFIED;AC=1;AN=29246;NFAM=1
chr9	94048518	608216_1	N	N]chr9:94219595]	517.5	LOW	SVTYPE=BND;POS=94048518;STRANDS=++:6;IMPRECISE;CIPOS=-30,463;CIEND=-30,397;CIPOS95=-30,107;CIEND95=-30,73;MATEID=608216_2;EVENT=608216;SU=6;PE=6;SR=0;ALG=PROD;AF=0.0002052;NSAMP=6;MSQ=86.09;RETAINED;AC=6;AN=29246;NFAM=6
chr9	94052039	608217_1	N	[chr9:94219346[N	553.1	LOW	SVTYPE=BND;POS=94052039;STRANDS=--:46;CIPOS=-10,7;CIEND=-10,7;CIPOS95=0,0;CIEND95=0,0;MATEID=608217_2;EVENT=608217;SU=46;PE=31;SR=15;ALG=PROD;AF=0.000171;NSAMP=5;MSQ=110.62;AC=5;AN=29246;NFAM=5
chr9	94069128	433519	N	<DEL>	1427.05	PASS	SVTYPE=DEL;POS=94069128;SVLEN=-253;END=94069381;STRANDS=+-:38;CIPOS=-30,29;CIEND=-30,29;CIPOS95=0,0;CIEND95=0,0;SU=38;PE=0;SR=38;ALG=PROD;AF=0.0001368;NSAMP=4;MSQ=304.59;AC=4;AN=29246;NFAM=3
chr9	94071042	433520_1	N	N[chr9:94071118[	419.62	PASS	SVTYPE=BND;POS=94071042;STRANDS=+-:12;CIPOS=-10,9;CIEND=-10,9;CIPOS95=0,0;CIEND95=0,0;MATEID=433520_2;EVENT=433520;SU=12;PE=0;SR=12;ALG=PROD;AF=3.419e-05;NSAMP=1;MSQ=416.68;RECLASSIFIED;AC=1;AN=29246;NFAM=1
chr9	94071118	433520_2	N	]chr9:94071042]N	419.62	PASS	SVTYPE=BND;POS=94071042;STRANDS=+-:12;CIPOS=-10,9;CIEND=-10,9;CIPOS95=0,0;CIEND95=0,0;MATEID=433520_1;EVENT=433520;SECONDARY;SU=12;PE=0;SR=12;ALG=PROD;AF=3.419e-05;NSAMP=1;MSQ=416.68;RECLASSIFIED;AC=1;AN=29246;NFAM=1
chr9	94090333	608161_2	N	[chr9:91284266[N	17.85	LOW	SVTYPE=BND;POS=94090333;STRANDS=--:4;IMPRECISE;CIPOS=-587,9;CIEND=-349,9;CIPOS95=-133,2;CIEND95=-92,2;MATEID=608161_1;EVENT=608161;SECONDARY;SU=4;PE=4;SR=0;ALG=PROD;AF=3.419e-05;NSAMP=1;MSQ=17.85;AC=1;AN=29246;NFAM=1
chr9	94095096	433521_1	N	N[chr9:94119428[	257.72	LOW	SVTYPE=BND;POS=94095096;STRANDS=+-:15;IMPRECISE;CIPOS=-30,253;CIEND=-260,29;CIPOS95=-28,28;CIEND95=-44,29;MATEID=433521_2;EVENT=433521;SU=15;PE=15;SR=0;ALG=PROD;AF=6.839e-05;NSAMP=2;MSQ=128.86;RECLASSIFIED;AC=2;AN=29246;NFAM=2
chr9	94098866	433522_1	N	N[chr9:94098917[	179.73	LOW	SVTYPE=BND;POS=94098866;STRANDS=+-:8;CIPOS=-10,9;CIEND=-10,9;CIPOS95=0,0;CIEND95=0,0;MATEID=433522_2;EVENT=433522;SU=8;PE=0;SR=8;ALG=PROD;AF=3.419e-05;NSAMP=1;MSQ=179.72;RECLASSIFIED;AC=1;AN=29246;NFAM=1
chr9	94098917	433522_2	N	]chr9:94098866]N	179.73	LOW	SVTYPE=BND;POS=94098866;STRANDS=+-:8;CIPOS=-10,9;CIEND=-10,9;CIPOS95=0,0;CIEND95=0,0;MATEID=433522_1;EVENT=433522;SECONDARY;SU=8;PE=0;SR=8;ALG=PROD;AF=3.419e-05;NSAMP=1;MSQ=179.72;RECLASSIFIED;AC=1;AN=29246;NFAM=1
chr9	94119428	433521_2	N	]chr9:94095096]N	257.72	LOW	SVTYPE=BND;POS=94095096;STRANDS=+-:15;IMPRECISE;CIPOS=-260,29;CIEND=-30,253;CIPOS95=-44,29;CIEND95=-28,28;MATEID=433521_1;EVENT=433521;SECONDARY;SU=15;PE=15;SR=0;ALG=PROD;AF=6.839e-05;NSAMP=2;MSQ=128.86;RECLASSIFIED;AC=2;AN=29246;NFAM=2
chr9	94125491	114339_1	N	[chr10:7500069[N	4801.3	LOW	SVTYPE=BND;POS=94125491;STRANDS=--:20;IMPRECISE;CIPOS=-508,27;CIEND=-657,18;CIPOS95=-95,27;CIEND95=-148,18;MATEID=114339_2;EVENT=114339;SU=20;PE=20;SR=0;ALG=PROD;AF=0.003146;NSAMP=92;MSQ=26.46;AC=92;AN=29246;NFAM=92
chr9	94147862	433523	N	<DEL>	80.71	PASS	SVTYPE=DEL;POS=94147862;SVLEN=-2661;END=94150523;STRANDS=+-:6;IMPRECISE;CIPOS=-6,454;CIEND=-417,9;CIPOS95=0,168;CIEND95=-106,2;SU=6;PE=6;SR=0;ALG=PROD;AF=3.419e-05;NSAMP=1;MSQ=80.71;AC=1;AN=29246;NFAM=1
chr9	94147863	608218_1	N	N]chr9:94148547]	35.82	LOW	SVTYPE=BND;POS=94147863;STRANDS=++:5;CIPOS=-10,9;CIEND=-10,9;CIPOS95=0,0;CIEND95=0,0;MATEID=608218_2;EVENT=608218;SU=5;PE=0;SR=5;ALG=PROD;AF=3.419e-05;NSAMP=1;MSQ=35.82;AC=1;AN=29246;NFAM=1
chr9	94148547	608218_2	N	N]chr9:94147863]	35.82	LOW	SVTYPE=BND;POS=94148547;STRANDS=++:5;CIPOS=-10,9;CIEND=-10,9;CIPOS95=0,0;CIEND95=0,0;MATEID=608218_1;EVENT=608218;SECONDARY;SU=5;PE=0;SR=5;ALG=PROD;AF=3.419e-05;NSAMP=1;MSQ=35.82;AC=1;AN=29246;NFAM=1
chr9	94160746	608219	N	<INV>	88.15	LOW	SVTYPE=INV;POS=94160746;SVLEN=126;END=94160872;STRANDS=++:1,--:3;IMPRECISE;CIPOS=-40,0;CIEND=-14,9;CIPOS95=-31,0;CIEND95=-6,2;SU=4;PE=4;SR=0;ALG=PROD;AF=0.000171;NSAMP=5;MSQ=8.65;AC=5;AN=29246;NFAM=5
chr9	94166269	433524_1	N	N[chr9:94166617[	157.02	LOW	SVTYPE=BND;POS=94166269;STRANDS=+-:5;CIPOS=-10,9;CIEND=-10,9;CIPOS95=0,0;CIEND95=0,0;MATEID=433524_2;EVENT=433524;SU=5;PE=0;SR=5;ALG=PROD;AF=0.0001368;NSAMP=4;MSQ=15.01;RECLASSIFIED;AC=4;AN=29246;NFAM=4
chr9	94166617	433524_2	N	]chr9:94166269]N	157.02	LOW	SVTYPE=BND;POS=94166269;STRANDS=+-:5;CIPOS=-10,9;CIEND=-10,9;CIPOS95=0,0;CIEND95=0,0;MATEID=433524_1;EVENT=433524;SECONDARY;SU=5;PE=0;SR=5;ALG=PROD;AF=0.0001368;NSAMP=4;MSQ=15.01;RECLASSIFIED;AC=4;AN=29246;NFAM=4
chr9	94166691	433525_1	N	N[chr9:94166954[	62.2	LOW	SVTYPE=BND;POS=94166691;STRANDS=+-:4;CIPOS=-9,8;CIEND=-9,8;CIPOS95=0,0;CIEND95=0,0;MATEID=433525_2;EVENT=433525;SU=4;PE=0;SR=4;ALG=PROD;AF=6.839e-05;NSAMP=2;MSQ=25.4;RECLASSIFIED;AC=2;AN=29246;NFAM=2
chr9	94166954	433525_2	N	]chr9:94166691]N	62.2	LOW	SVTYPE=BND;POS=94166691;STRANDS=+-:4;CIPOS=-9,8;CIEND=-9,8;CIPOS95=0,0;CIEND95=0,0;MATEID=433525_1;EVENT=433525;SECONDARY;SU=4;PE=0;SR=4;ALG=PROD;AF=6.839e-05;NSAMP=2;MSQ=25.4;RECLASSIFIED;AC=2;AN=29246;NFAM=2
chr9	94171435	433526_1	N	N[chr9:94171729[	270.46	LOW	SVTYPE=BND;POS=94171435;STRANDS=+-:9;CIPOS=-29,28;CIEND=-29,28;CIPOS95=0,0;CIEND95=0,0;MATEID=433526_2;EVENT=433526;SU=9;PE=0;SR=9;ALG=PROD;AF=0.0003077;NSAMP=9;MSQ=16.11;RECLASSIFIED;AC=9;AN=29246;NFAM=9
chr9	94171729	433526_2	N	]chr9:94171435]N	270.46	LOW	SVTYPE=BND;POS=94171435;STRANDS=+-:9;CIPOS=-29,28;CIEND=-29,28;CIPOS95=0,0;CIEND95=0,0;MATEID=433526_1;EVENT=433526;SECONDARY;SU=9;PE=0;SR=9;ALG=PROD;AF=0.0003077;NSAMP=9;MSQ=16.11;RECLASSIFIED;AC=9;AN=29246;NFAM=9
chr9	94185907	433528_1	N	N[chr9:94186198[	342.46	LOW	SVTYPE=BND;POS=94185907;STRANDS=+-:34;CIPOS=-5,8;CIEND=-9,5;CIPOS95=0,0;CIEND95=0,0;MATEID=433528_2;EVENT=433528;SU=34;PE=0;SR=34;ALG=PROD;AF=0.000171;NSAMP=5;MSQ=11.82;RECLASSIFIED;AC=5;AN=29246;NFAM=5
chr9	94186198	433528_2	N	]chr9:94185907]N	342.46	LOW	SVTYPE=BND;POS=94185907;STRANDS=+-:34;CIPOS=-9,5;CIEND=-5,8;CIPOS95=0,0;CIEND95=0,0;MATEID=433528_1;EVENT=433528;SECONDARY;SU=34;PE=0;SR=34;ALG=PROD;AF=0.000171;NSAMP=5;MSQ=11.82;RECLASSIFIED;AC=5;AN=29246;NFAM=5
chr9	94200873	433529_1	N	N[chr9:94201394[	634.1	LOW	SVTYPE=BND;POS=94200873;STRANDS=+-:14;CIPOS=-10,5;CIEND=-10,9;CIPOS95=0,0;CIEND95=0,0;MATEID=433529_2;EVENT=433529;SU=14;PE=3;SR=11;ALG=PROD;AF=6.839e-05;NSAMP=2;MSQ=16.79;RECLASSIFIED;AC=2;AN=29246;NFAM=2
chr9	94201394	433529_2	N	]chr9:94200873]N	634.1	LOW	SVTYPE=BND;POS=94200873;STRANDS=+-:14;CIPOS=-10,9;CIEND=-10,5;CIPOS95=0,0;CIEND95=0,0;MATEID=433529_1;EVENT=433529;SECONDARY;SU=14;PE=3;SR=11;ALG=PROD;AF=6.839e-05;NSAMP=2;MSQ=16.79;RECLASSIFIED;AC=2;AN=29246;NFAM=2
chr9	94202232	71484_2	N	N[chr3:13442838[	2330.89	LOW	SVTYPE=BND;POS=94202232;STRANDS=-+:177;CIPOS=-4,4;CIEND=-4,4;CIPOS95=0,0;CIEND95=0,0;MATEID=71484_1;EVENT=71484;SECONDARY;SU=177;PE=0;SR=177;ALG=PROD;AF=0.000889;NSAMP=26;MSQ=42.99;AC=26;AN=29246;NFAM=25
chr9	94205079	433530_1	N	N[chr9:94205534[	816.53	LOW	SVTYPE=BND;POS=94205079;STRANDS=+-:9;IMPRECISE;CIPOS=-9,9;CIEND=-10,9;CIPOS95=-1,3;CIEND95=-3,2;MATEID=433530_2;EVENT=433530;SU=9;PE=8;SR=1;ALG=PROD;AF=0.000171;NSAMP=5;MSQ=20.35;RECLASSIFIED;AC=5;AN=29246;NFAM=5
chr9	94205534	433530_2	N	]chr9:94205079]N	816.53	LOW	SVTYPE=BND;POS=94205079;STRANDS=+-:9;IMPRECISE;CIPOS=-10,9;CIEND=-9,9;CIPOS95=-3,2;CIEND95=-1,3;MATEID=433530_1;EVENT=433530;SECONDARY;SU=9;PE=8;SR=1;ALG=PROD;AF=0.000171;NSAMP=5;MSQ=20.35;RECLASSIFIED;AC=5;AN=29246;NFAM=5
chr9	94210170	433531	N	<DEL>	1027.08	PASS	SVTYPE=DEL;POS=94210170;SVLEN=-3582;END=94213752;STRANDS=+-:49;IMPRECISE;CIPOS=-32,289;CIEND=-398,29;CIPOS95=-25,25;CIEND95=-64,29;SU=49;PE=49;SR=0;ALG=PROD;AF=0.000171;NSAMP=5;MSQ=205.42;AC=5;AN=29246;NFAM=5
chr9	94215064	99695_2	N	N]chr6:33827727]	350.55	PASS	SVTYPE=BND;POS=94215064;STRANDS=++:23;CIPOS=-10,9;CIEND=-3,2;CIPOS95=0,0;CIEND95=0,0;MATEID=99695_1;EVENT=99695;SECONDARY;SU=23;PE=11;SR=12;ALG=PROD;AF=3.419e-05;NSAMP=1;MSQ=350.55;AC=1;AN=29246;NFAM=1
chr9	94219346	608217_2	N	[chr9:94052039[N	553.1	LOW	SVTYPE=BND;POS=94219346;STRANDS=--:46;CIPOS=-10,7;CIEND=-10,7;CIPOS95=0,0;CIEND95=0,0;MATEID=608217_1;EVENT=608217;SECONDARY;SU=46;PE=31;SR=15;ALG=PROD;AF=0.000171;NSAMP=5;MSQ=110.62;AC=5;AN=29246;NFAM=5
chr9	94219595	608216_2	N	N]chr9:94048518]	517.5	LOW	SVTYPE=BND;POS=94219595;STRANDS=++:6;IMPRECISE;CIPOS=-30,397;CIEND=-30,463;CIPOS95=-30,73;CIEND95=-30,107;MATEID=608216_1;EVENT=608216;SECONDARY;SU=6;PE=6;SR=0;ALG=PROD;AF=0.0002052;NSAMP=6;MSQ=86.09;RETAINED;AC=6;AN=29246;NFAM=6
chr9	94220664	536773	N	<DUP>	88.19	PASS	SVTYPE=DUP;POS=94220664;SVLEN=4399;END=94225063;STRANDS=-+:7;IMPRECISE;CIPOS=-8,6;CIEND=-10,5;CIPOS95=-1,0;CIEND95=-1,0;SU=7;PE=2;SR=5;ALG=PROD;AF=3.419e-05;NSAMP=1;MSQ=87.64;AC=1;AN=29246;NFAM=1
chr9	94246723	433533_1	N	N[chr9:94247067[	332.93	LOW	SVTYPE=BND;POS=94246723;STRANDS=+-:5;CIPOS=-10,9;CIEND=-10,9;CIPOS95=0,0;CIEND95=0,0;MATEID=433533_2;EVENT=433533;SU=5;PE=0;SR=5;ALG=PROD;AF=0.0005471;NSAMP=16;MSQ=15.66;RECLASSIFIED;AC=16;AN=29246;NFAM=16
chr9	94247067	433533_2	N	]chr9:94246723]N	332.93	LOW	SVTYPE=BND;POS=94246723;STRANDS=+-:5;CIPOS=-10,9;CIEND=-10,9;CIPOS95=0,0;CIEND95=0,0;MATEID=433533_1;EVENT=433533;SECONDARY;SU=5;PE=0;SR=5;ALG=PROD;AF=0.0005471;NSAMP=16;MSQ=15.66;RECLASSIFIED;AC=16;AN=29246;NFAM=16
chr9	94255318	433534	N	<DEL>	77.9	PASS	SVTYPE=DEL;POS=94255318;SVLEN=-3312;END=94258630;STRANDS=+-:5;IMPRECISE;CIPOS=-10,363;CIEND=-378,9;CIPOS95=-2,84;CIEND95=-95,2;SU=5;PE=5;SR=0;ALG=PROD;AF=3.419e-05;NSAMP=1;MSQ=77.9;AC=1;AN=29246;NFAM=1
chr9	94259961	433535_1	N	N[chr9:94260127[	332.28	LOW	SVTYPE=BND;POS=94259961;STRANDS=+-:27;CIPOS=-30,29;CIEND=-30,29;CIPOS95=0,0;CIEND95=0,0;MATEID=433535_2;EVENT=433535;SU=27;PE=0;SR=27;ALG=PROD;AF=0.0004103;NSAMP=12;MSQ=24.96;RECLASSIFIED;AC=12;AN=29246;NFAM=12
chr9	94260127	433535_2	N	]chr9:94259961]N	332.28	LOW	SVTYPE=BND;POS=94259961;STRANDS=+-:27;CIPOS=-30,29;CIEND=-30,29;CIPOS95=0,0;CIEND95=0,0;MATEID=433535_1;EVENT=433535;SECONDARY;SU=27;PE=0;SR=27;ALG=PROD;AF=0.0004103;NSAMP=12;MSQ=24.96;RECLASSIFIED;AC=12;AN=29246;NFAM=12
chr9	94266159	115931_1	N	]chr14:40059488]N	2328.4	LOW	SVTYPE=BND;POS=94266159;STRANDS=-+:172;IMPRECISE;CIPOS=-387,8;CIEND=-10,200;CIPOS95=-19,8;CIEND95=-4,4;MATEID=115931_2;EVENT=115931;SU=172;PE=172;SR=0;ALG=PROD;AF=0.002838;NSAMP=83;MSQ=20.92;AC=83;AN=29246;NFAM=83
chr9	94266261	115930_1	N	N[chr14:40059490[	4456.16	LOW	SVTYPE=BND;POS=94266261;STRANDS=+-:1862;CIPOS=0,0;CIEND=0,0;CIPOS95=0,0;CIEND95=0,0;MATEID=115930_2;EVENT=115930;SU=1862;PE=823;SR=1039;ALG=PROD;AF=0.004924;NSAMP=144;MSQ=19.93;AC=144;AN=29246;NFAM=144
chr9	94270646	91056_2	N	N[chr5:82466183[	2407.11	LOW	SVTYPE=BND;POS=94270646;STRANDS=-+:4;IMPRECISE;CIPOS=-10,612;CIEND=-725,9;CIPOS95=-1,195;CIEND95=-238,0;MATEID=91056_1;EVENT=91056;SECONDARY;SU=4;PE=4;SR=0;ALG=PROD;AF=0.002359;NSAMP=69;MSQ=13.09;AC=69;AN=29244;NFAM=69
chr9	94270694	433536_1	N	N[chr9:94270752[	17205.5	LOW	SVTYPE=BND;POS=94270694;STRANDS=+-:5;CIPOS=-10,9;CIEND=-10,9;CIPOS95=0,0;CIEND95=0,0;MATEID=433536_2;EVENT=433536;SU=5;PE=0;SR=5;ALG=PROD;AF=0.002095;NSAMP=28;MSQ=33.61;RECLASSIFIED;AC=52;AN=24826;NFAM=28
chr9	94270722	113391_2	N	N]chr8:25172863]	5322.12	LOW	SVTYPE=BND;POS=94270722;STRANDS=++:76;CIPOS=-8,8;CIEND=-5,8;CIPOS95=0,0;CIEND95=0,0;MATEID=113391_1;EVENT=113391;SECONDARY;SU=76;PE=1;SR=75;ALG=PROD;AF=0.0013;NSAMP=38;MSQ=34.15;AC=38;AN=29240;NFAM=37
chr9	94270752	433536_2	N	]chr9:94270694]N	17205.5	LOW	SVTYPE=BND;POS=94270694;STRANDS=+-:5;CIPOS=-10,9;CIEND=-10,9;CIPOS95=0,0;CIEND95=0,0;MATEID=433536_1;EVENT=433536;SECONDARY;SU=5;PE=0;SR=5;ALG=PROD;AF=0.002095;NSAMP=28;MSQ=33.61;RECLASSIFIED;AC=52;AN=24826;NFAM=28
chr9	94278243	433537_1	N	N[chr9:94278348[	356.62	PASS	SVTYPE=BND;POS=94278243;STRANDS=+-:14;CIPOS=-10,9;CIEND=-6,9;CIPOS95=0,0;CIEND95=0,0;MATEID=433537_2;EVENT=433537;SU=14;PE=0;SR=14;ALG=PROD;AF=3.419e-05;NSAMP=1;MSQ=356.62;RECLASSIFIED;AC=1;AN=29246;NFAM=1
chr9	94278348	433537_2	N	]chr9:94278243]N	356.62	PASS	SVTYPE=BND;POS=94278243;STRANDS=+-:14;CIPOS=-6,9;CIEND=-10,9;CIPOS95=0,0;CIEND95=0,0;MATEID=433537_1;EVENT=433537;SECONDARY;SU=14;PE=0;SR=14;ALG=PROD;AF=3.419e-05;NSAMP=1;MSQ=356.62;RECLASSIFIED;AC=1;AN=29246;NFAM=1
chr9	94292608	114745_1	N	]chr11:27054235]N	997.72	LOW	SVTYPE=BND;POS=94292608;STRANDS=-+:9;CIPOS=-29,28;CIEND=-29,28;CIPOS95=0,0;CIEND95=0,0;MATEID=114745_2;EVENT=114745;SU=9;PE=0;SR=9;ALG=PROD;AF=0.0007864;NSAMP=23;MSQ=21.31;AC=23;AN=29246;NFAM=23
chr9	94300672	433540_1	N	N[chr9:94300993[	213.52	LOW	SVTYPE=BND;POS=94300672;STRANDS=+-:4;IMPRECISE;CIPOS=-6,9;CIEND=-9,8;CIPOS95=0,1;CIEND95=0,0;MATEID=433540_2;EVENT=433540;SU=4;PE=0;SR=4;ALG=PROD;AF=0.0004103;NSAMP=12;MSQ=10.52;RECLASSIFIED;AC=12;AN=29246;NFAM=12
chr9	94300959	433541_1	N	N[chr9:94301280[	260.4	LOW	SVTYPE=BND;POS=94300959;STRANDS=+-:8;CIPOS=-29,28;CIEND=-29,28;CIPOS95=0,0;CIEND95=0,0;MATEID=433541_2;EVENT=433541;SU=8;PE=0;SR=8;ALG=PROD;AF=0.0003077;NSAMP=9;MSQ=24.36;RECLASSIFIED;AC=9;AN=29246;NFAM=9
chr9	94300993	433540_2	N	]chr9:94300672]N	213.52	LOW	SVTYPE=BND;POS=94300672;STRANDS=+-:4;IMPRECISE;CIPOS=-9,8;CIEND=-6,9;CIPOS95=0,0;CIEND95=0,1;MATEID=433540_1;EVENT=433540;SECONDARY;SU=4;PE=0;SR=4;ALG=PROD;AF=0.0004103;NSAMP=12;MSQ=10.52;RECLASSIFIED;AC=12;AN=29246;NFAM=12
chr9	94301280	433541_2	N	]chr9:94300959]N	260.4	LOW	SVTYPE=BND;POS=94300959;STRANDS=+-:8;CIPOS=-29,28;CIEND=-29,28;CIPOS95=0,0;CIEND95=0,0;MATEID=433541_1;EVENT=433541;SECONDARY;SU=8;PE=0;SR=8;ALG=PROD;AF=0.0003077;NSAMP=9;MSQ=24.36;RECLASSIFIED;AC=9;AN=29246;NFAM=9
chr9	94303111	433542_1	N	N[chr9:94303163[	105.86	LOW	SVTYPE=BND;POS=94303111;STRANDS=+-:5;IMPRECISE;CIPOS=-9,5;CIEND=-7,7;CIPOS95=-1,0;CIEND95=0,1;MATEID=433542_2;EVENT=433542;SU=5;PE=0;SR=5;ALG=PROD;AF=6.839e-05;NSAMP=2;MSQ=52.82;RECLASSIFIED;AC=2;AN=29246;NFAM=2
chr9	94303163	433542_2	N	]chr9:94303111]N	105.86	LOW	SVTYPE=BND;POS=94303111;STRANDS=+-:5;IMPRECISE;CIPOS=-7,7;CIEND=-9,5;CIPOS95=0,1;CIEND95=-1,0;MATEID=433542_1;EVENT=433542;SECONDARY;SU=5;PE=0;SR=5;ALG=PROD;AF=6.839e-05;NSAMP=2;MSQ=52.82;RECLASSIFIED;AC=2;AN=29246;NFAM=2
chr9	94304749	433543_1	N	N[chr9:94305258[	163.18	LOW	SVTYPE=BND;POS=94304749;STRANDS=+-:14;IMPRECISE;CIPOS=-26,25;CIEND=-26,25;CIPOS95=0,0;CIEND95=-1,1;MATEID=433543_2;EVENT=433543;SU=14;PE=0;SR=14;ALG=PROD;AF=6.839e-05;NSAMP=2;MSQ=12.31;RECLASSIFIED;AC=2;AN=29246;NFAM=2
chr9	94305258	433543_2	N	]chr9:94304749]N	163.18	LOW	SVTYPE=BND;POS=94304749;STRANDS=+-:14;IMPRECISE;CIPOS=-26,25;CIEND=-26,25;CIPOS95=-1,1;CIEND95=0,0;MATEID=433543_1;EVENT=433543;SECONDARY;SU=14;PE=0;SR=14;ALG=PROD;AF=6.839e-05;NSAMP=2;MSQ=12.31;RECLASSIFIED;AC=2;AN=29246;NFAM=2
chr9	94305695	433545_1	N	N[chr9:94308648[	1402.13	LOW	SVTYPE=BND;POS=94305695;STRANDS=+-:33;IMPRECISE;CIPOS=-17,239;CIEND=-415,49;CIPOS95=-17,31;CIEND95=-17,17;MATEID=433545_2;EVENT=433545;SU=33;PE=33;SR=0;ALG=PROD;AF=0.0004103;NSAMP=12;MSQ=82.87;RECLASSIFIED;AC=12;AN=29246;NFAM=12
chr9	94305698	433544	N	<DEL>	349.37	PASS	SVTYPE=DEL;POS=94305698;SVLEN=-1604;END=94307302;STRANDS=+-:12;IMPRECISE;CIPOS=-9,9;CIEND=-9,8;CIPOS95=-1,3;CIEND95=-3,1;SU=12;PE=11;SR=1;ALG=PROD;AF=3.419e-05;NSAMP=1;MSQ=347.6;AC=1;AN=29246;NFAM=1
chr9	94308648	433545_2	N	]chr9:94305695]N	1402.13	LOW	SVTYPE=BND;POS=94305695;STRANDS=+-:33;IMPRECISE;CIPOS=-415,49;CIEND=-17,239;CIPOS95=-17,17;CIEND95=-17,31;MATEID=433545_1;EVENT=433545;SECONDARY;SU=33;PE=33;SR=0;ALG=PROD;AF=0.0004103;NSAMP=12;MSQ=82.87;RECLASSIFIED;AC=12;AN=29246;NFAM=12
chr9	94308836	608221	N	<INV>	20039.4	LOW	SVTYPE=INV;POS=94308836;SVLEN=2638427;END=96947263;STRANDS=++:454,--:4;IMPRECISE;CIPOS=-51,651;CIEND=-191,699;CIPOS95=-51,120;CIEND95=-112,112;SU=458;PE=458;SR=0;ALG=SUM;AF=0.01026;NSAMP=300;MSQ=37.88;AC=300;AN=29246;NFAM=298
chr9	94309168	608222_1	N	N]chr9:96947178]	11425.1	LOW	SVTYPE=BND;POS=94309168;STRANDS=++:5;IMPRECISE;CIPOS=-30,362;CIEND=-30,331;CIPOS95=-30,129;CIEND95=-30,55;MATEID=608222_2;EVENT=608222;SU=5;PE=5;SR=0;ALG=PROD;AF=0.005744;NSAMP=168;MSQ=39.09;AC=168;AN=29246;NFAM=165
chr9	94311659	608223	N	<INV>	113.45	LOW	SVTYPE=INV;POS=94311659;SVLEN=2632769;END=96944428;STRANDS=++:18,--:8;IMPRECISE;CIPOS=-692,265;CIEND=-468,442;CIPOS95=-118,118;CIEND95=-85,85;SU=26;PE=26;SR=0;ALG=SUM;AF=3.419e-05;NSAMP=1;MSQ=92.74;AC=1;AN=29246;NFAM=1
chr9	94312213	115528_1	N	N[chr12:122902444[	14972.2	LOW	SVTYPE=BND;POS=94312213;STRANDS=+-:16;IMPRECISE;CIPOS=-29,773;CIEND=-641,30;CIPOS95=-29,195;CIEND95=-167,30;MATEID=115528_2;EVENT=115528;SU=16;PE=16;SR=0;ALG=SUM;AF=0.01771;NSAMP=518;MSQ=20.33;AC=518;AN=29246;NFAM=516
chr9	94312858	118524_1	N	]chrX:116556555]N	4551.79	LOW	SVTYPE=BND;POS=94312858;STRANDS=-+:12;IMPRECISE;CIPOS=-49,30;CIEND=-28,49;CIPOS95=-3,3;CIEND95=-2,2;MATEID=118524_2;EVENT=118524;SU=12;PE=10;SR=2;ALG=PROD;AF=0.004996;NSAMP=146;MSQ=18.57;AC=146;AN=29222;NFAM=145
chr9	94312889	71485_2	N	[chr3:164588977[N	859.18	LOW	SVTYPE=BND;POS=94312889;STRANDS=--:4;IMPRECISE;CIPOS=-741,9;CIEND=-211,9;CIPOS95=-176,0;CIEND95=-100,2;MATEID=71485_1;EVENT=71485;SECONDARY;SU=4;PE=4;SR=0;ALG=PROD;AF=0.001128;NSAMP=33;MSQ=17.45;AC=33;AN=29246;NFAM=32
chr9	94312893	16784_2	N	[chr1:71259671[N	1191.04	LOW	SVTYPE=BND;POS=94312893;STRANDS=--:23;CIPOS=-10,8;CIEND=-10,9;CIPOS95=0,0;CIEND95=0,0;MATEID=16784_1;EVENT=16784;SECONDARY;SU=23;PE=7;SR=16;ALG=PROD;AF=0.001436;NSAMP=42;MSQ=14.9;AC=42;AN=29246;NFAM=42
chr9	94312894	117069_1	N	[chr18:14689358[N	1134.53	LOW	SVTYPE=BND;POS=94312894;STRANDS=--:29;IMPRECISE;CIPOS=-790,130;CIEND=-854,36;CIPOS95=-155,130;CIEND95=-157,36;MATEID=117069_2;EVENT=117069;SU=29;PE=29;SR=0;ALG=SUM;AF=0.0005815;NSAMP=17;MSQ=20.67;AC=17;AN=29236;NFAM=17
chr9	94312982	16785_2	N	N]chr1:71259706]	1316.16	LOW	SVTYPE=BND;POS=94312982;STRANDS=++:36;IMPRECISE;CIPOS=-7,42;CIEND=-50,49;CIPOS95=-3,3;CIEND95=-3,3;MATEID=16785_1;EVENT=16785;SECONDARY;SU=36;PE=35;SR=1;ALG=PROD;AF=0.001846;NSAMP=54;MSQ=17.34;AC=54;AN=29246;NFAM=54
chr9	94313027	118523_1	N	N[chrX:116556416[	5636.67	LOW	SVTYPE=BND;POS=94313027;STRANDS=+-:29;IMPRECISE;CIPOS=-31,659;CIEND=-402,29;CIPOS95=-31,64;CIEND95=-23,23;MATEID=118523_2;EVENT=118523;SU=29;PE=29;SR=0;ALG=PROD;AF=0.003044;NSAMP=89;MSQ=30.63;AC=89;AN=29240;NFAM=89
chr9	94313065	118271_1	N	N]chrX:28573168]	113.44	LOW	SVTYPE=BND;POS=94313065;STRANDS=++:4;CIPOS=-9,8;CIEND=-9,8;CIPOS95=0,0;CIEND95=0,0;MATEID=118271_2;EVENT=118271;SU=4;PE=0;SR=4;ALG=PROD;AF=6.839e-05;NSAMP=2;MSQ=37.38;AC=2;AN=29246;NFAM=1
chr9	94313124	116109_1	N	]chr14:88859902]N	14174	LOW	SVTYPE=BND;POS=94313124;STRANDS=-+:12;CIPOS=-29,28;CIEND=-29,28;CIPOS95=0,0;CIEND95=0,0;MATEID=116109_2;EVENT=116109;SU=12;PE=0;SR=12;ALG=PROD;AF=0.0132;NSAMP=385;MSQ=18.04;AC=386;AN=29246;NFAM=379
chr9	94313438	118473_1	N	]chrX:99478740]N	15358.9	LOW	SVTYPE=BND;POS=94313438;STRANDS=-+:14;IMPRECISE;CIPOS=-395,30;CIEND=-30,618;CIPOS95=-69,30;CIEND95=-30,103;MATEID=118473_2;EVENT=118473;SU=14;PE=14;SR=0;ALG=PROD;AF=0.01228;NSAMP=359;MSQ=27.99;AC=359;AN=29228;NFAM=356
chr9	94324274	608224	N	<INV>	436.3	LOW	SVTYPE=INV;POS=94324274;SVLEN=2609185;END=96933459;STRANDS=++:25,--:9;IMPRECISE;CIPOS=-51,396;CIEND=-30,361;CIPOS95=-51,70;CIEND95=-30,57;SU=34;PE=34;SR=0;ALG=PROD;AF=3.419e-05;NSAMP=1;MSQ=38.82;AC=1;AN=29246;NFAM=1
chr9	94346994	608226_1	N	[chr9:96910515[N	289576	LOW	SVTYPE=BND;POS=94346994;STRANDS=--:23994;CIPOS=-14,3;CIEND=-20,2;CIPOS95=0,0;CIEND95=0,0;MATEID=608226_2;EVENT=608226;SU=23994;PE=23994;SR=0;AF=0.1333;NSAMP=3899;MSQ=56.49;AC=3899;AN=29246;NFAM=3839
chr9	94347024	608227_1	N	[chr9:96910126[N	102711	LOW	SVTYPE=BND;POS=94347024;STRANDS=--:14;IMPRECISE;CIPOS=-40,45;CIEND=-118,49;CIPOS95=-4,4;CIEND95=-12,12;MATEID=608227_2;EVENT=608227;SU=14;PE=14;SR=0;ALG=PROD;AF=0.05563;NSAMP=1627;MSQ=47.09;AC=1627;AN=29246;NFAM=1611
chr9	94354834	608228_1	N	N]chr9:96902820]	7.07	LOW	SVTYPE=BND;POS=94354834;STRANDS=++:6;CIPOS=-6,5;CIEND=-6,5;CIPOS95=0,0;CIEND95=0,0;MATEID=608228_2;EVENT=608228;SU=6;PE=0;SR=6;ALG=PROD;AF=3.419e-05;NSAMP=1;MSQ=4.56;AC=1;AN=29246;NFAM=1
chr9	94360924	116407_1	N	N]chr15:90398049]	53.85	LOW	SVTYPE=BND;POS=94360924;STRANDS=++:4;IMPRECISE;CIPOS=-10,460;CIEND=-10,438;CIPOS95=-1,157;CIEND95=-1,145;MATEID=116407_2;EVENT=116407;SU=4;PE=4;SR=0;ALG=PROD;AF=3.419e-05;NSAMP=1;MSQ=53.85;AC=1;AN=29246;NFAM=1
chr9	94371316	71486_2	N	[chr3:48210605[N	98.7	LOW	SVTYPE=BND;POS=94371316;STRANDS=--:4;IMPRECISE;CIPOS=-554,9;CIEND=-669,9;CIPOS95=-201,0;CIEND95=-226,1;MATEID=71486_1;EVENT=71486;SECONDARY;SU=4;PE=4;SR=0;ALG=PROD;AF=3.419e-05;NSAMP=1;MSQ=98.69;AC=1;AN=29246;NFAM=1
chr9	94389310	536774_1	N	]chr9:94395016]N	1639.09	LOW	SVTYPE=BND;POS=94389310;STRANDS=-+:32;IMPRECISE;CIPOS=-255,29;CIEND=-30,462;CIPOS95=-31,29;CIEND95=-30,68;MATEID=536774_2;EVENT=536774;SU=32;PE=32;SR=0;ALG=PROD;AF=0.0006497;NSAMP=19;MSQ=54.13;RECLASSIFIED;AC=19;AN=29246;NFAM=19
chr9	94389406	433546	N	<DEL>	125.38	PASS	SVTYPE=DEL;POS=94389406;SVLEN=-3237;END=94392643;STRANDS=+-:4;IMPRECISE;CIPOS=-10,651;CIEND=-667,9;CIPOS95=0,160;CIEND95=-168,1;SU=4;PE=4;SR=0;ALG=PROD;AF=6.839e-05;NSAMP=2;MSQ=50.75;AC=2;AN=29246;NFAM=2
chr9	94395016	536774_2	N	N[chr9:94389310[	1639.09	LOW	SVTYPE=BND;POS=94389310;STRANDS=-+:32;IMPRECISE;CIPOS=-30,462;CIEND=-255,29;CIPOS95=-30,68;CIEND95=-31,29;MATEID=536774_1;EVENT=536774;SECONDARY;SU=32;PE=32;SR=0;ALG=PROD;AF=0.0006497;NSAMP=19;MSQ=54.13;RECLASSIFIED;AC=19;AN=29246;NFAM=19
chr9	94408936	608230	N	<INV>	2297.46	LOW	SVTYPE=INV;POS=94408936;SVLEN=2570201;END=96979137;STRANDS=++:2,--:376;IMPRECISE;CIPOS=-352,12;CIEND=-315,15;CIPOS95=-15,12;CIEND95=-5,5;SU=378;PE=378;SR=0;ALG=PROD;AF=0.001334;NSAMP=39;MSQ=38.58;AC=39;AN=29246;NFAM=38
chr9	94408981	608231_1	N	[chr9:96978696[N	2432.03	LOW	SVTYPE=BND;POS=94408981;STRANDS=--:21;IMPRECISE;CIPOS=-150,31;CIEND=-75,25;CIPOS95=-45,31;CIEND95=-2,2;MATEID=608231_2;EVENT=608231;SU=21;PE=21;SR=0;ALG=PROD;AF=0.001265;NSAMP=37;MSQ=41.18;AC=37;AN=29246;NFAM=36
chr9	94417515	608233_1	N	[chr9:96970618[N	45.09	LOW	SVTYPE=BND;POS=94417515;STRANDS=--:8;IMPRECISE;CIPOS=-488,29;CIEND=-555,29;CIPOS95=-104,29;CIEND95=-129,29;MATEID=608233_2;EVENT=608233;SU=8;PE=8;SR=0;ALG=PROD;AF=6.839e-05;NSAMP=2;MSQ=22.36;AC=2;AN=29246;NFAM=2
chr9	94418811	433547	N	<DEL>	218.67	PASS	SVTYPE=DEL;POS=94418811;SVLEN=-781;END=94419592;STRANDS=+-:7;CIPOS=-6,5;CIEND=-6,4;CIPOS95=0,0;CIEND95=0,0;SU=7;PE=1;SR=6;ALG=PROD;AF=3.419e-05;NSAMP=1;MSQ=218.67;AC=1;AN=29246;NFAM=1
chr9	94431442	608234_1	N	[chr9:96956674[N	45.76	LOW	SVTYPE=BND;POS=94431442;STRANDS=--:10;IMPRECISE;CIPOS=-590,29;CIEND=-311,29;CIPOS95=-122,29;CIEND95=-69,29;MATEID=608234_2;EVENT=608234;SU=10;PE=10;SR=0;ALG=PROD;AF=3.419e-05;NSAMP=1;MSQ=38.82;AC=1;AN=29246;NFAM=1
chr9	94435700	608235_1	N	[chr9:96952404[N	15551.9	LOW	SVTYPE=BND;POS=94435700;STRANDS=--:10;IMPRECISE;CIPOS=-378,29;CIEND=-599,29;CIPOS95=-62,29;CIEND95=-151,29;MATEID=608235_2;EVENT=608235;SU=10;PE=10;SR=0;ALG=PROD;AF=0.01658;NSAMP=485;MSQ=22.01;AC=485;AN=29246;NFAM=482
chr9	94441388	113392_2	N	N[chr8:18419837[	350.66	LOW	SVTYPE=BND;POS=94441388;STRANDS=-+:4;IMPRECISE;CIPOS=-9,535;CIEND=-370,9;CIPOS95=0,178;CIEND95=-105,2;MATEID=113392_1;EVENT=113392;SECONDARY;SU=4;PE=4;SR=0;ALG=PROD;AF=0.0003419;NSAMP=10;MSQ=31.43;AC=10;AN=29246;NFAM=10
chr9	94452521	608237	N	<INV>	6.74	LOW	SVTYPE=INV;POS=94452521;SVLEN=792;END=94453313;STRANDS=++:4,--:2;IMPRECISE;CIPOS=-10,97;CIEND=-8,9;CIPOS95=-1,80;CIEND95=-2,4;SU=6;PE=6;SR=0;ALG=PROD;AF=3.419e-05;NSAMP=1;MSQ=6.73;AC=1;AN=29246;NFAM=1
chr9	94452634	115375_1	N	]chr12:84615953]N	736.51	LOW	SVTYPE=BND;POS=94452634;STRANDS=-+:4;CIPOS=-9,8;CIEND=-9,8;CIPOS95=0,0;CIEND95=0,0;MATEID=115375_2;EVENT=115375;SU=4;PE=0;SR=4;ALG=PROD;AF=0.000889;NSAMP=25;MSQ=11.15;AC=26;AN=29246;NFAM=25
chr9	94452682	433549_1	N	N[chr9:94452747[	622035	LOW	SVTYPE=BND;POS=94452682;STRANDS=+-:6283;IMPRECISE;CIPOS=-66,67;CIEND=-101,49;CIPOS95=-9,9;CIEND95=-1,1;MATEID=433549_2;EVENT=433549;SU=6283;PE=39;SR=6244;ALG=SUM;AF=0.1476;NSAMP=3813;MSQ=89.62;RECLASSIFIED;AC=4318;AN=29246;NFAM=3612
chr9	94452747	433549_2	N	]chr9:94452682]N	622035	LOW	SVTYPE=BND;POS=94452682;STRANDS=+-:6283;IMPRECISE;CIPOS=-101,49;CIEND=-66,67;CIPOS95=-1,1;CIEND95=-9,9;MATEID=433549_1;EVENT=433549;SECONDARY;SU=6283;PE=39;SR=6244;ALG=SUM;AF=0.1476;NSAMP=3813;MSQ=89.62;RECLASSIFIED;AC=4318;AN=29246;NFAM=3612
chr9	94455171	535583_2	N	N[chr9:22164889[	3618.44	LOW	SVTYPE=BND;POS=22164889;STRANDS=-+:4;IMPRECISE;CIPOS=-10,8;CIEND=-7,9;CIPOS95=-1,0;CIEND95=0,3;MATEID=535583_1;EVENT=535583;SECONDARY;SU=4;PE=0;SR=4;ALG=PROD;AF=0.005129;NSAMP=121;MSQ=12.46;RECLASSIFIED;AC=150;AN=29246;NFAM=119
chr9	94459324	433550	N	<DEL>	1363.88	PASS	SVTYPE=DEL;POS=94459324;SVLEN=-1204;END=94460528;STRANDS=+-:55;CIPOS=-22,21;CIEND=-22,20;CIPOS95=0,0;CIEND95=0,0;SU=55;PE=30;SR=25;ALG=PROD;AF=3.419e-05;NSAMP=1;MSQ=812.38;AC=1;AN=29246;NFAM=1
chr9	94460625	433551	N	<DEL>	4297.96	PASS	SVTYPE=DEL;POS=94460625;SVLEN=-3216;END=94463841;STRANDS=+-:161;CIPOS=-4,2;CIEND=-6,3;CIPOS95=0,0;CIEND95=0,0;SU=161;PE=113;SR=48;ALG=PROD;AF=0.0002393;NSAMP=7;MSQ=613.99;AC=7;AN=29246;NFAM=7
chr9	94461070	433552	N	<DEL>	368.79	PASS	SVTYPE=DEL;POS=94461070;SVLEN=-153;END=94461223;STRANDS=+-:11;CIPOS=-3,2;CIEND=-3,2;CIPOS95=0,0;CIEND95=0,0;SU=11;PE=0;SR=11;ALG=PROD;AF=3.419e-05;NSAMP=1;MSQ=368.77;AC=1;AN=29246;NFAM=1
chr9	94469631	433553_1	N	N[chr9:94519357[	146.78	LOW	SVTYPE=BND;POS=94469631;STRANDS=+-:7;IMPRECISE;CIPOS=-10,381;CIEND=-384,9;CIPOS95=-2,113;CIEND95=-96,2;MATEID=433553_2;EVENT=433553;SU=7;PE=7;SR=0;ALG=PROD;AF=3.419e-05;NSAMP=1;MSQ=146.78;RECLASSIFIED;AC=1;AN=29246;NFAM=1
chr9	94475629	433554	N	<DEL>	227.78	PASS	SVTYPE=DEL;POS=94475629;SVLEN=-1321;END=94476950;STRANDS=+-:12;IMPRECISE;CIPOS=-10,84;CIEND=-236,9;CIPOS95=-3,35;CIEND95=-60,2;SU=12;PE=12;SR=0;ALG=PROD;AF=3.419e-05;NSAMP=1;MSQ=227.75;AC=1;AN=29246;NFAM=1
chr9	94476459	433555	N	<DEL>	2433.56	PASS	SVTYPE=DEL;POS=94476459;SVLEN=-1461;END=94477920;STRANDS=+-:103;CIPOS=-30,25;CIEND=-23,21;CIPOS95=0,0;CIEND95=0,0;SU=103;PE=65;SR=38;ALG=PROD;AF=0.0001026;NSAMP=3;MSQ=811.18;AC=3;AN=29246;NFAM=1
chr9	94479935	433556	N	<DEL>	377.6	PASS	SVTYPE=DEL;POS=94479935;SVLEN=-1393;END=94481328;STRANDS=+-:16;CIPOS=-4,2;CIEND=-3,1;CIPOS95=0,0;CIEND95=0,0;SU=16;PE=7;SR=9;ALG=PROD;AF=3.419e-05;NSAMP=1;MSQ=377.6;AC=1;AN=29246;NFAM=1
chr9	94484115	16786_2	N	[chr1:167613665[N	168961	LOW	SVTYPE=BND;POS=94484115;STRANDS=--:4835;IMPRECISE;CIPOS=-829,65;CIEND=-691,293;CIPOS95=-114,65;CIEND95=-55,55;MATEID=16786_1;EVENT=16786;SECONDARY;SU=4835;PE=4835;SR=0;ALG=SUM;AF=0.09526;NSAMP=2786;MSQ=41.8;AC=2786;AN=29246;NFAM=2711
chr9	94484300	16787_2	N	N]chr1:167613473]	322591	LOW	SVTYPE=BND;POS=94484300;STRANDS=++:11248;IMPRECISE;CIPOS=-10,12;CIEND=-2,12;CIPOS95=-3,3;CIEND95=0,0;MATEID=16787_1;EVENT=16787;SECONDARY;SU=11248;PE=11247;SR=1;AF=0.1417;NSAMP=4145;MSQ=49.88;AC=4145;AN=29246;NFAM=3979
chr9	94487060	433557_1	N	N[chr9:94487120[	230.84	LOW	SVTYPE=BND;POS=94487060;STRANDS=+-:6;CIPOS=-6,5;CIEND=-6,5;CIPOS95=0,0;CIEND95=0,0;MATEID=433557_2;EVENT=433557;SU=6;PE=0;SR=6;ALG=PROD;AF=3.419e-05;NSAMP=1;MSQ=230.82;RECLASSIFIED;AC=1;AN=29246;NFAM=1
chr9	94487120	433557_2	N	]chr9:94487060]N	230.84	LOW	SVTYPE=BND;POS=94487060;STRANDS=+-:6;CIPOS=-6,5;CIEND=-6,5;CIPOS95=0,0;CIEND95=0,0;MATEID=433557_1;EVENT=433557;SECONDARY;SU=6;PE=0;SR=6;ALG=PROD;AF=3.419e-05;NSAMP=1;MSQ=230.82;RECLASSIFIED;AC=1;AN=29246;NFAM=1
chr9	94491161	107649_2	N	N[chr7:65821091[	11780.7	LOW	SVTYPE=BND;POS=94491161;STRANDS=-+:4;CIPOS=-9,8;CIEND=-9,8;CIPOS95=0,0;CIEND95=0,0;MATEID=107649_1;EVENT=107649;SECONDARY;SU=4;PE=0;SR=4;ALG=PROD;AF=0.009266;NSAMP=271;MSQ=37.46;AC=271;AN=29246;NFAM=267
chr9	94494330	433558_1	N	N[chr9:94494693[	898.06	LOW	SVTYPE=BND;POS=94494330;STRANDS=+-:6;CIPOS=-9,7;CIEND=-9,8;CIPOS95=0,0;CIEND95=0,0;MATEID=433558_2;EVENT=433558;SU=6;PE=2;SR=4;ALG=PROD;AF=0.0004787;NSAMP=14;MSQ=18.51;RECLASSIFIED;AC=14;AN=29246;NFAM=14
chr9	94494693	433558_2	N	]chr9:94494330]N	898.06	LOW	SVTYPE=BND;POS=94494330;STRANDS=+-:6;CIPOS=-9,8;CIEND=-9,7;CIPOS95=0,0;CIEND95=0,0;MATEID=433558_1;EVENT=433558;SECONDARY;SU=6;PE=2;SR=4;ALG=PROD;AF=0.0004787;NSAMP=14;MSQ=18.51;RECLASSIFIED;AC=14;AN=29246;NFAM=14
chr9	94496890	16788_2	N	N[chr1:153927583[	73700.5	LOW	SVTYPE=BND;POS=94496890;STRANDS=-+:64;CIPOS=-9,8;CIEND=-8,8;CIPOS95=0,0;CIEND95=0,0;MATEID=16788_1;EVENT=16788;SECONDARY;SU=64;PE=0;SR=64;ALG=PROD;AF=0.04756;NSAMP=1391;MSQ=36.06;AC=1391;AN=29246;NFAM=1357
chr9	94507249	433560_1	N	N[chr9:94507378[	302.58	PASS	SVTYPE=BND;POS=94507249;STRANDS=+-:10;CIPOS=-10,9;CIEND=-10,9;CIPOS95=0,0;CIEND95=0,0;MATEID=433560_2;EVENT=433560;SU=10;PE=0;SR=10;ALG=PROD;AF=3.419e-05;NSAMP=1;MSQ=302.58;RECLASSIFIED;AC=1;AN=29246;NFAM=1
chr9	94507378	433560_2	N	]chr9:94507249]N	302.58	PASS	SVTYPE=BND;POS=94507249;STRANDS=+-:10;CIPOS=-10,9;CIEND=-10,9;CIPOS95=0,0;CIEND95=0,0;MATEID=433560_1;EVENT=433560;SECONDARY;SU=10;PE=0;SR=10;ALG=PROD;AF=3.419e-05;NSAMP=1;MSQ=302.58;RECLASSIFIED;AC=1;AN=29246;NFAM=1
chr9	94510439	433561	N	<DEL>	3647.58	PASS	SVTYPE=DEL;POS=94510439;SVLEN=-8208;END=94518647;STRANDS=+-:160;CIPOS=-4,3;CIEND=-30,29;CIPOS95=0,0;CIEND95=0,0;SU=160;PE=107;SR=53;ALG=PROD;AF=6.839e-05;NSAMP=2;MSQ=713.38;AC=2;AN=29246;NFAM=2
chr9	94519357	433553_2	N	]chr9:94469631]N	146.78	LOW	SVTYPE=BND;POS=94469631;STRANDS=+-:7;IMPRECISE;CIPOS=-384,9;CIEND=-10,381;CIPOS95=-96,2;CIEND95=-2,113;MATEID=433553_1;EVENT=433553;SECONDARY;SU=7;PE=7;SR=0;ALG=PROD;AF=3.419e-05;NSAMP=1;MSQ=146.78;RECLASSIFIED;AC=1;AN=29246;NFAM=1
chr9	94519852	107650_2	N	[chr7:113538516[N	47.9	LOW	SVTYPE=BND;POS=94519852;STRANDS=--:4;IMPRECISE;CIPOS=-519,9;CIEND=-502,9;CIPOS95=-165,1;CIEND95=-165,1;MATEID=107650_1;EVENT=107650;SECONDARY;SU=4;PE=4;SR=0;ALG=PROD;AF=3.419e-05;NSAMP=1;MSQ=47.9;AC=1;AN=29246;NFAM=1
chr9	94527198	433564_1	N	N[chr9:94527446[	2914.22	PASS	SVTYPE=BND;POS=94527198;STRANDS=+-:75;CIPOS=-6,4;CIEND=-6,5;CIPOS95=0,0;CIEND95=0,0;MATEID=433564_2;EVENT=433564;SU=75;PE=7;SR=68;ALG=PROD;AF=0.0003419;NSAMP=10;MSQ=257.71;RECLASSIFIED;AC=10;AN=29246;NFAM=10
chr9	94527446	433564_2	N	]chr9:94527198]N	2914.22	PASS	SVTYPE=BND;POS=94527198;STRANDS=+-:75;CIPOS=-6,5;CIEND=-6,4;CIPOS95=0,0;CIEND95=0,0;MATEID=433564_1;EVENT=433564;SECONDARY;SU=75;PE=7;SR=68;ALG=PROD;AF=0.0003419;NSAMP=10;MSQ=257.71;RECLASSIFIED;AC=10;AN=29246;NFAM=10
chr9	94530641	433565	N	<DEL:ME:SINE|Alu|AluYb8>	2.49587e+07	PASS	SVTYPE=MEI;POS=94530641;SVLEN=-308;END=94530949;STRANDS=+-:246899;CIPOS=0,0;CIEND=0,0;CIPOS95=0,0;CIEND95=0,0;SU=246899;PE=70576;SR=176323;AF=0.9041;NSAMP=14511;MSQ=1037.69;MEDGQR=3.42;Q10GQR=0.76;AC=26440;AN=29246;NFAM=13393
chr9	94540013	433566_1	N	N[chr9:94545189[	29.74	LOW	SVTYPE=BND;POS=94540013;STRANDS=+-:6;IMPRECISE;CIPOS=-10,373;CIEND=-382,9;CIPOS95=-2,110;CIEND95=-104,2;MATEID=433566_2;EVENT=433566;SU=6;PE=6;SR=0;ALG=PROD;AF=3.419e-05;NSAMP=1;MSQ=29.74;RECLASSIFIED;AC=1;AN=29246;NFAM=1
chr9	94541270	536761_2	N	N[chr9:93349087[	502.81	LOW	SVTYPE=BND;POS=93349087;STRANDS=-+:9;IMPRECISE;CIPOS=-30,394;CIEND=-554,29;CIPOS95=-30,70;CIEND95=-85,29;MATEID=536761_1;EVENT=536761;SECONDARY;SU=9;PE=9;SR=0;ALG=PROD;AF=0.0004445;NSAMP=13;MSQ=38.44;RECLASSIFIED;AC=13;AN=29246;NFAM=13
chr9	94541518	433453_2	N	]chr9:93349376]N	973.36	LOW	SVTYPE=BND;POS=93349376;STRANDS=+-:33;IMPRECISE;CIPOS=-395,32;CIEND=-30,324;CIPOS95=-34,32;CIEND95=-30,38;MATEID=433453_1;EVENT=433453;SECONDARY;SU=33;PE=33;SR=0;ALG=PROD;AF=0.0003761;NSAMP=11;MSQ=87.9;RECLASSIFIED;AC=11;AN=29246;NFAM=11
chr9	94542645	71487_2	N	[chr3:32464227[N	16709.6	LOW	SVTYPE=BND;POS=94542645;STRANDS=--:1131;IMPRECISE;CIPOS=-212,9;CIEND=-95,9;CIPOS95=-6,6;CIEND95=-2,2;MATEID=71487_1;EVENT=71487;SECONDARY;SU=1131;PE=1131;SR=0;ALG=PROD;AF=0.004582;NSAMP=134;MSQ=73.77;AC=134;AN=29246;NFAM=125
chr9	94542689	433568_1	N	N[chr9:97217744[	83305	LOW	SVTYPE=BND;POS=94542689;STRANDS=+-:331;IMPRECISE;CIPOS=-10,178;CIEND=-379,11;CIPOS95=-4,4;CIEND95=-25,11;MATEID=433568_2;EVENT=433568;SU=331;PE=331;SR=0;ALG=PROD;AF=0.03532;NSAMP=1033;MSQ=41.71;RECLASSIFIED;AC=1033;AN=29246;NFAM=992
chr9	94542889	71488_2	N	N]chr3:32464178]	10852.8	LOW	SVTYPE=BND;POS=94542889;STRANDS=++:555;IMPRECISE;CIPOS=-10,269;CIEND=-11,63;CIPOS95=-9,9;CIEND95=-2,2;MATEID=71488_1;EVENT=71488;SECONDARY;SU=555;PE=555;SR=0;ALG=PROD;AF=0.003248;NSAMP=95;MSQ=65.2;AC=95;AN=29246;NFAM=91
chr9	94543045	433567	N	<DEL>	1507.58	PASS	SVTYPE=DEL;POS=94543045;SVLEN=-3752;END=94546797;STRANDS=+-:35;CIPOS=-10,9;CIEND=-10,29;CIPOS95=0,0;CIEND95=0,0;SU=35;PE=21;SR=14;ALG=PROD;AF=0.000171;NSAMP=5;MSQ=301.52;AC=5;AN=29246;NFAM=5
chr9	94543064	536777_1	N	]chr9:97218022]N	1889.98	LOW	SVTYPE=BND;POS=94543064;STRANDS=-+:20;IMPRECISE;CIPOS=-403,19;CIEND=-30,467;CIPOS95=-84,19;CIEND95=-30,92;MATEID=536777_2;EVENT=536777;SU=20;PE=20;SR=0;ALG=PROD;AF=0.002735;NSAMP=80;MSQ=10.21;RECLASSIFIED;AC=80;AN=29246;NFAM=80
chr9	94543238	81905_2	N	N]chr4:135169621]	462.83	LOW	SVTYPE=BND;POS=94543238;STRANDS=++:8;IMPRECISE;CIPOS=-50,517;CIEND=-50,521;CIPOS95=-50,97;CIEND95=-50,93;MATEID=81905_1;EVENT=81905;SECONDARY;SU=8;PE=8;SR=0;ALG=PROD;AF=0.0006155;NSAMP=18;MSQ=19.09;AC=18;AN=29246;NFAM=18
chr9	94543357	81904_2	N	[chr4:135169406[N	57597.9	LOW	SVTYPE=BND;POS=94543357;STRANDS=--:1362;IMPRECISE;CIPOS=-118,8;CIEND=-170,10;CIPOS95=-1,1;CIEND95=-4,4;MATEID=81904_1;EVENT=81904;SECONDARY;SU=1362;PE=1362;SR=0;ALG=PROD;AF=0.02636;NSAMP=771;MSQ=40.56;AC=771;AN=29246;NFAM=758
chr9	94544928	115331_1	N	]chr12:70089731]N	6258.48	LOW	SVTYPE=BND;POS=94544928;STRANDS=-+:317;IMPRECISE;CIPOS=-208,13;CIEND=-10,332;CIPOS95=-7,7;CIEND95=-10,21;MATEID=115331_2;EVENT=115331;SU=317;PE=317;SR=0;ALG=PROD;AF=0.005231;NSAMP=153;MSQ=36.68;AC=153;AN=29246;NFAM=153
chr9	94545189	433566_2	N	]chr9:94540013]N	29.74	LOW	SVTYPE=BND;POS=94540013;STRANDS=+-:6;IMPRECISE;CIPOS=-382,9;CIEND=-10,373;CIPOS95=-104,2;CIEND95=-2,110;MATEID=433566_1;EVENT=433566;SECONDARY;SU=6;PE=6;SR=0;ALG=PROD;AF=3.419e-05;NSAMP=1;MSQ=29.74;RECLASSIFIED;AC=1;AN=29246;NFAM=1
chr9	94562042	117364_1	N	]chr19:21577455]N	8318.38	LOW	SVTYPE=BND;POS=94562042;STRANDS=-+:758;IMPRECISE;CIPOS=-287,1;CIEND=-10,185;CIPOS95=-29,1;CIEND95=-2,2;MATEID=117364_2;EVENT=117364;SU=758;PE=758;SR=0;ALG=PROD;AF=0.006223;NSAMP=182;MSQ=26.31;AC=182;AN=29246;NFAM=181
chr9	94570864	433569	N	<DEL>	620.38	PASS	SVTYPE=DEL;POS=94570864;SVLEN=-5737;END=94576601;STRANDS=+-:29;CIPOS=-30,29;CIEND=-25,22;CIPOS95=0,0;CIEND95=0,0;SU=29;PE=17;SR=12;ALG=PROD;AF=6.839e-05;NSAMP=2;MSQ=310.19;AC=2;AN=29246;NFAM=2
chr9	94581483	433570_1	N	N[chr9:94581762[	1516.62	PASS	SVTYPE=BND;POS=94581483;STRANDS=+-:27;CIPOS=-22,21;CIEND=-22,21;CIPOS95=0,0;CIEND95=0,0;MATEID=433570_2;EVENT=433570;SU=27;PE=0;SR=27;ALG=PROD;AF=0.0001026;NSAMP=3;MSQ=6.2;RECLASSIFIED;AC=3;AN=29246;NFAM=3
chr9	94581762	433570_2	N	]chr9:94581483]N	1516.62	PASS	SVTYPE=BND;POS=94581483;STRANDS=+-:27;CIPOS=-22,21;CIEND=-22,21;CIPOS95=0,0;CIEND95=0,0;MATEID=433570_1;EVENT=433570;SECONDARY;SU=27;PE=0;SR=27;ALG=PROD;AF=0.0001026;NSAMP=3;MSQ=6.2;RECLASSIFIED;AC=3;AN=29246;NFAM=3
chr9	94591173	433028_2	N	]chr9:89480320]N	138.06	LOW	SVTYPE=BND;POS=89480320;STRANDS=+-:19;IMPRECISE;CIPOS=-720,29;CIEND=-31,675;CIPOS95=-216,29;CIEND95=-31,252;MATEID=433028_1;EVENT=433028;SECONDARY;SU=19;PE=19;SR=0;ALG=SUM;AF=3.419e-05;NSAMP=1;MSQ=68.69;RECLASSIFIED;AC=1;AN=29246;NFAM=1
chr9	94591480	117840_1	N	N[chr21:15218909[	919.79	LOW	SVTYPE=BND;POS=94591480;STRANDS=+-:52;IMPRECISE;CIPOS=-14,515;CIEND=-309,35;CIPOS95=-14,59;CIEND95=-13,13;MATEID=117840_2;EVENT=117840;SU=52;PE=52;SR=0;ALG=PROD;AF=0.0006497;NSAMP=19;MSQ=31.07;AC=19;AN=29246;NFAM=18
chr9	94611011	608241_1	N	N]chr9:94614452]	1495.68	PASS	SVTYPE=BND;POS=94611011;STRANDS=++:64;IMPRECISE;CIPOS=-64,612;CIEND=-50,724;CIPOS95=-55,55;CIEND95=-50,73;MATEID=608241_2;EVENT=608241;SU=64;PE=64;SR=0;ALG=SUM;AF=0.0001368;NSAMP=4;MSQ=345.46;AC=4;AN=29246;NFAM=4
chr9	94611021	536778	N	<DUP>	224.77	PASS	SVTYPE=DUP;POS=94611021;SVLEN=5060;END=94616081;STRANDS=-+:25;IMPRECISE;CIPOS=-207,29;CIEND=-30,299;CIPOS95=-30,29;CIEND95=-24,24;SU=25;PE=25;SR=0;ALG=PROD;AF=0.0001026;NSAMP=3;MSQ=74.74;AC=3;AN=29246;NFAM=3
chr9	94613747	433571_1	N	N[chr9:94614049[	12587.8	LOW	SVTYPE=BND;POS=94613747;STRANDS=+-:53;CIPOS=-30,9;CIEND=-30,9;CIPOS95=0,0;CIEND95=0,0;MATEID=433571_2;EVENT=433571;SU=53;PE=45;SR=8;ALG=PROD;AF=0.002701;NSAMP=79;MSQ=69.92;RECLASSIFIED;AC=79;AN=29246;NFAM=77
chr9	94613942	608242_1	N	[chr9:94614974[N	764.65	LOW	SVTYPE=BND;POS=94613942;STRANDS=--:39;IMPRECISE;CIPOS=-285,29;CIEND=-262,22;CIPOS95=-25,25;CIEND95=-25,22;MATEID=608242_2;EVENT=608242;SU=39;PE=39;SR=0;ALG=PROD;AF=0.0001026;NSAMP=3;MSQ=181.78;AC=3;AN=29246;NFAM=3
chr9	94614049	433571_2	N	]chr9:94613747]N	12587.8	LOW	SVTYPE=BND;POS=94613747;STRANDS=+-:53;CIPOS=-30,9;CIEND=-30,9;CIPOS95=0,0;CIEND95=0,0;MATEID=433571_1;EVENT=433571;SECONDARY;SU=53;PE=45;SR=8;ALG=PROD;AF=0.002701;NSAMP=79;MSQ=69.92;RECLASSIFIED;AC=79;AN=29246;NFAM=77
chr9	94614452	608241_2	N	N]chr9:94611011]	1495.68	PASS	SVTYPE=BND;POS=94614452;STRANDS=++:64;IMPRECISE;CIPOS=-50,724;CIEND=-64,612;CIPOS95=-50,73;CIEND95=-55,55;MATEID=608241_1;EVENT=608241;SECONDARY;SU=64;PE=64;SR=0;ALG=SUM;AF=0.0001368;NSAMP=4;MSQ=345.46;AC=4;AN=29246;NFAM=4
chr9	94614974	608242_2	N	[chr9:94613942[N	764.65	LOW	SVTYPE=BND;POS=94614974;STRANDS=--:39;IMPRECISE;CIPOS=-262,22;CIEND=-285,29;CIPOS95=-25,22;CIEND95=-25,25;MATEID=608242_1;EVENT=608242;SECONDARY;SU=39;PE=39;SR=0;ALG=PROD;AF=0.0001026;NSAMP=3;MSQ=181.78;AC=3;AN=29246;NFAM=3
chr9	94616446	56721_2	N	N]chr2:227409448]	82377.6	LOW	SVTYPE=BND;POS=94616446;STRANDS=++:139;CIPOS=-6,4;CIEND=-5,5;CIPOS95=0,0;CIEND95=0,0;MATEID=56721_1;EVENT=56721;SECONDARY;SU=139;PE=0;SR=139;ALG=PROD;AF=0.04066;NSAMP=1188;MSQ=36.85;AC=1189;AN=29246;NFAM=1150
chr9	94621230	433572_1	N	N[chr9:94624309[	475.89	LOW	SVTYPE=BND;POS=94621230;STRANDS=+-:9;IMPRECISE;CIPOS=-10,9;CIEND=-10,7;CIPOS95=-3,3;CIEND95=-4,0;MATEID=433572_2;EVENT=433572;SU=9;PE=8;SR=1;ALG=PROD;AF=0.0005813;NSAMP=17;MSQ=17.92;RECLASSIFIED;AC=17;AN=29246;NFAM=17
chr9	94621399	114386_1	N	[chr10:23934567[N	8665.62	LOW	SVTYPE=BND;POS=94621399;STRANDS=--:4;IMPRECISE;CIPOS=-10,9;CIEND=-10,9;CIPOS95=-1,1;CIEND95=-1,0;MATEID=114386_2;EVENT=114386;SU=4;PE=2;SR=2;ALG=PROD;AF=0.00995;NSAMP=290;MSQ=25.13;AC=291;AN=29246;NFAM=287
chr9	94623272	608244_1	N	N]chr9:94624151]	170.33	LOW	SVTYPE=BND;POS=94623272;STRANDS=++:18;IMPRECISE;CIPOS=-36,306;CIEND=-50,385;CIPOS95=-36,37;CIEND95=-50,52;MATEID=608244_2;EVENT=608244;SU=18;PE=18;SR=0;ALG=PROD;AF=6.839e-05;NSAMP=2;MSQ=70.3;AC=2;AN=29246;NFAM=2
chr9	94623273	608243_1	N	[chr9:94623948[N	601.26	LOW	SVTYPE=BND;POS=94623273;STRANDS=--:52;CIPOS=-24,22;CIEND=-23,21;CIPOS95=0,0;CIEND95=0,0;MATEID=608243_2;EVENT=608243;SU=52;PE=23;SR=29;ALG=PROD;AF=6.839e-05;NSAMP=2;MSQ=137.47;AC=2;AN=29246;NFAM=2
chr9	94623948	608243_2	N	[chr9:94623273[N	601.26	LOW	SVTYPE=BND;POS=94623948;STRANDS=--:52;CIPOS=-23,21;CIEND=-24,22;CIPOS95=0,0;CIEND95=0,0;MATEID=608243_1;EVENT=608243;SECONDARY;SU=52;PE=23;SR=29;ALG=PROD;AF=6.839e-05;NSAMP=2;MSQ=137.47;AC=2;AN=29246;NFAM=2
chr9	94624151	608244_2	N	N]chr9:94623272]	170.33	LOW	SVTYPE=BND;POS=94624151;STRANDS=++:18;IMPRECISE;CIPOS=-50,385;CIEND=-36,306;CIPOS95=-50,52;CIEND95=-36,37;MATEID=608244_1;EVENT=608244;SECONDARY;SU=18;PE=18;SR=0;ALG=PROD;AF=6.839e-05;NSAMP=2;MSQ=70.3;AC=2;AN=29246;NFAM=2
chr9	94624309	433572_2	N	]chr9:94621230]N	475.89	LOW	SVTYPE=BND;POS=94621230;STRANDS=+-:9;IMPRECISE;CIPOS=-10,7;CIEND=-10,9;CIPOS95=-4,0;CIEND95=-3,3;MATEID=433572_1;EVENT=433572;SECONDARY;SU=9;PE=8;SR=1;ALG=PROD;AF=0.0005813;NSAMP=17;MSQ=17.92;RECLASSIFIED;AC=17;AN=29246;NFAM=17
chr9	94625476	433573_1	N	N[chr9:94625804[	211.13	LOW	SVTYPE=BND;POS=94625476;STRANDS=+-:4;IMPRECISE;CIPOS=-9,8;CIEND=-10,7;CIPOS95=0,0;CIEND95=-2,0;MATEID=433573_2;EVENT=433573;SU=4;PE=0;SR=4;ALG=PROD;AF=0.0001368;NSAMP=4;MSQ=21.7;RECLASSIFIED;AC=4;AN=29246;NFAM=4
chr9	94625804	433573_2	N	]chr9:94625476]N	211.13	LOW	SVTYPE=BND;POS=94625476;STRANDS=+-:4;IMPRECISE;CIPOS=-10,7;CIEND=-9,8;CIPOS95=-2,0;CIEND95=0,0;MATEID=433573_1;EVENT=433573;SECONDARY;SU=4;PE=0;SR=4;ALG=PROD;AF=0.0001368;NSAMP=4;MSQ=21.7;RECLASSIFIED;AC=4;AN=29246;NFAM=4
chr9	94633950	433574	N	<DEL>	3216.5	PASS	SVTYPE=DEL;POS=94633950;SVLEN=-5410;END=94639360;STRANDS=+-:89;CIPOS=-30,29;CIEND=-30,26;CIPOS95=0,0;CIEND95=0,0;SU=89;PE=70;SR=19;ALG=PROD;AF=6.839e-05;NSAMP=2;MSQ=478.08;AC=2;AN=29246;NFAM=2
chr9	94636218	536779	N	<DUP>	194.3	PASS	SVTYPE=DUP;POS=94636218;SVLEN=1755;END=94637973;STRANDS=-+:22;CIPOS=-5,2;CIEND=-10,9;CIPOS95=0,0;CIEND95=0,0;SU=22;PE=16;SR=6;ALG=PROD;AF=3.419e-05;NSAMP=1;MSQ=193.69;AC=1;AN=29246;NFAM=1
chr9	94639687	433576_1	N	N[chr9:94639950[	1403.9	LOW	SVTYPE=BND;POS=94639687;STRANDS=+-:8;CIPOS=-29,28;CIEND=-29,28;CIPOS95=0,0;CIEND95=0,0;MATEID=433576_2;EVENT=433576;SU=8;PE=0;SR=8;ALG=PROD;AF=0.001539;NSAMP=45;MSQ=19.03;RECLASSIFIED;AC=45;AN=29246;NFAM=45
chr9	94639950	433576_2	N	]chr9:94639687]N	1403.9	LOW	SVTYPE=BND;POS=94639687;STRANDS=+-:8;CIPOS=-29,28;CIEND=-29,28;CIPOS95=0,0;CIEND95=0,0;MATEID=433576_1;EVENT=433576;SECONDARY;SU=8;PE=0;SR=8;ALG=PROD;AF=0.001539;NSAMP=45;MSQ=19.03;RECLASSIFIED;AC=45;AN=29246;NFAM=45
chr9	94643518	536780	N	<DUP>	277.25	PASS	SVTYPE=DUP;POS=94643518;SVLEN=121874;END=94765392;STRANDS=-+:25;CIPOS=-10,9;CIEND=-3,2;CIPOS95=0,0;CIEND95=0,0;SU=25;PE=14;SR=11;ALG=PROD;AF=3.419e-05;NSAMP=1;MSQ=276.58;AC=1;AN=29246;NFAM=1
chr9	94645422	433578	N	<DEL>	200.82	PASS	SVTYPE=DEL;POS=94645422;SVLEN=-1424;END=94646846;STRANDS=+-:10;IMPRECISE;CIPOS=-10,382;CIEND=-449,9;CIPOS95=-2,68;CIEND95=-88,2;SU=10;PE=10;SR=0;ALG=PROD;AF=3.419e-05;NSAMP=1;MSQ=200.82;AC=1;AN=29246;NFAM=1
chr9	94651569	99697_2	N	N[chr6:152639469[	300.47	LOW	SVTYPE=BND;POS=94651569;STRANDS=-+:4;IMPRECISE;CIPOS=-30,534;CIEND=-756,26;CIPOS95=-30,132;CIEND95=-173,26;MATEID=99697_1;EVENT=99697;SECONDARY;SU=4;PE=4;SR=0;ALG=PROD;AF=0.0004787;NSAMP=14;MSQ=19.73;AC=14;AN=29246;NFAM=14
chr9	94651591	607344_2	N	[chr9:33899553[N	85.65	LOW	SVTYPE=BND;POS=94651591;STRANDS=--:6;IMPRECISE;CIPOS=-246,9;CIEND=-624,8;CIPOS95=-81,2;CIEND95=-131,1;MATEID=607344_1;EVENT=607344;SECONDARY;SU=6;PE=6;SR=0;ALG=PROD;AF=0.0001026;NSAMP=3;MSQ=26.15;AC=3;AN=29246;NFAM=3
chr9	94651649	607345_2	N	N]chr9:33899712]	657.97	LOW	SVTYPE=BND;POS=94651649;STRANDS=++:18;IMPRECISE;CIPOS=-16,387;CIEND=-30,472;CIPOS95=-16,47;CIEND95=-30,81;MATEID=607345_1;EVENT=607345;SECONDARY;SU=18;PE=18;SR=0;ALG=PROD;AF=0.0007864;NSAMP=23;MSQ=23.93;AC=23;AN=29246;NFAM=23
chr9	94651733	99698_2	N	]chr6:152639614]N	75.41	LOW	SVTYPE=BND;POS=94651733;STRANDS=+-:4;IMPRECISE;CIPOS=-431,29;CIEND=-30,619;CIPOS95=-116,29;CIEND95=-30,210;MATEID=99698_1;EVENT=99698;SECONDARY;SU=4;PE=4;SR=0;ALG=PROD;AF=0.0002393;NSAMP=7;MSQ=10.25;AC=7;AN=29246;NFAM=7
chr9	94657927	71489_2	N	[chr3:142764000[N	2936.07	LOW	SVTYPE=BND;POS=94657927;STRANDS=--:17;CIPOS=-10,9;CIEND=-10,9;CIPOS95=0,0;CIEND95=0,0;MATEID=71489_1;EVENT=71489;SECONDARY;SU=17;PE=0;SR=17;ALG=PROD;AF=0.003624;NSAMP=106;MSQ=17.8;AC=106;AN=29246;NFAM=106
chr9	94659399	115600_1	N	]chr13:28743512]N	55217.5	LOW	SVTYPE=BND;POS=94659399;STRANDS=-+:738;CIPOS=-1,1;CIEND=-1,1;CIPOS95=0,0;CIEND95=0,0;MATEID=115600_2;EVENT=115600;SU=738;PE=0;SR=738;ALG=PROD;AF=0.04134;NSAMP=1209;MSQ=25.81;AC=1209;AN=29246;NFAM=1182
chr9	94659447	115560_1	N	N]chr12:132578367]	623.44	LOW	SVTYPE=BND;POS=94659447;STRANDS=++:4;CIPOS=-9,8;CIEND=-9,8;CIPOS95=0,0;CIEND95=0,0;MATEID=115560_2;EVENT=115560;SU=4;PE=0;SR=4;ALG=PROD;AF=0.0005129;NSAMP=15;MSQ=20.62;AC=15;AN=29246;NFAM=15
chr9	94661591	433580	N	<DEL>	717617	PASS	SVTYPE=DEL;POS=94661591;SVLEN=-110;END=94661701;STRANDS=+-:2027;CIPOS=0,0;CIEND=0,0;CIPOS95=0,0;CIEND95=0,0;SU=2027;PE=78;SR=1949;ALG=PROD;AF=0.07745;NSAMP=2151;MSQ=185.55;MEDGQR=2.96;Q10GQR=2.7;AC=2265;AN=29246;NFAM=2017
chr9	94669889	433581	N	<DEL:ME:SINE|Alu|AluSz6>	257.81	PASS	SVTYPE=MEI;POS=94669889;SVLEN=-88;END=94669977;STRANDS=+-:10;CIPOS=-10,9;CIEND=-10,9;CIPOS95=0,0;CIEND95=0,0;SU=10;PE=0;SR=10;ALG=PROD;AF=3.419e-05;NSAMP=1;MSQ=257.75;AC=1;AN=29246;NFAM=1
chr9	94670629	433582	N	<DEL>	526.62	PASS	SVTYPE=DEL;POS=94670629;SVLEN=-1634;END=94672263;STRANDS=+-:33;IMPRECISE;CIPOS=-30,346;CIEND=-279,29;CIPOS95=-30,57;CIEND95=-24,24;SU=33;PE=33;SR=0;ALG=PROD;AF=0.0001026;NSAMP=3;MSQ=175.54;AC=3;AN=29246;NFAM=1
chr9	94670658	433583	N	<DEL>	392.5	PASS	SVTYPE=DEL;POS=94670658;SVLEN=-3800;END=94674458;STRANDS=+-:15;CIPOS=-4,4;CIEND=-5,2;CIPOS95=0,0;CIEND95=0,0;SU=15;PE=8;SR=7;ALG=PROD;AF=3.419e-05;NSAMP=1;MSQ=392.5;AC=1;AN=29246;NFAM=1
chr9	94676481	433584_1	N	N[chr9:94677689[	431.2	PASS	SVTYPE=BND;POS=94676481;STRANDS=+-:24;CIPOS=-3,1;CIEND=-3,1;CIPOS95=0,0;CIEND95=0,0;MATEID=433584_2;EVENT=433584;SU=24;PE=10;SR=14;ALG=PROD;AF=3.419e-05;NSAMP=1;MSQ=431.2;RECLASSIFIED;AC=1;AN=29246;NFAM=1
chr9	94676484	536782_1	N	]chr9:94677823]N	219.3	LOW	SVTYPE=BND;POS=94676484;STRANDS=-+:22;CIPOS=-10,9;CIEND=-10,9;CIPOS95=0,0;CIEND95=0,0;MATEID=536782_2;EVENT=536782;SU=22;PE=8;SR=14;ALG=PROD;AF=3.419e-05;NSAMP=1;MSQ=219.3;RECLASSIFIED;AC=1;AN=29246;NFAM=1
chr9	94677689	433584_2	N	]chr9:94676481]N	431.2	PASS	SVTYPE=BND;POS=94676481;STRANDS=+-:24;CIPOS=-3,1;CIEND=-3,1;CIPOS95=0,0;CIEND95=0,0;MATEID=433584_1;EVENT=433584;SECONDARY;SU=24;PE=10;SR=14;ALG=PROD;AF=3.419e-05;NSAMP=1;MSQ=431.2;RECLASSIFIED;AC=1;AN=29246;NFAM=1
chr9	94677823	536782_2	N	N[chr9:94676484[	219.3	LOW	SVTYPE=BND;POS=94676484;STRANDS=-+:22;CIPOS=-10,9;CIEND=-10,9;CIPOS95=0,0;CIEND95=0,0;MATEID=536782_1;EVENT=536782;SECONDARY;SU=22;PE=8;SR=14;ALG=PROD;AF=3.419e-05;NSAMP=1;MSQ=219.3;RECLASSIFIED;AC=1;AN=29246;NFAM=1
chr9	94678527	114622_1	N	]chr10:123649638]N	38.4	LOW	SVTYPE=BND;POS=94678527;STRANDS=-+:4;CIPOS=-9,8;CIEND=-9,8;CIPOS95=0,0;CIEND95=0,0;MATEID=114622_2;EVENT=114622;SU=4;PE=0;SR=4;ALG=PROD;AF=6.839e-05;NSAMP=2;MSQ=16.41;AC=2;AN=29246;NFAM=2
chr9	94693957	608246_1	N	N]chr9:94697416]	27001.4	LOW	SVTYPE=BND;POS=94693957;STRANDS=++:2145;CIPOS=0,0;CIEND=-1,0;CIPOS95=0,0;CIEND95=0,0;MATEID=608246_2;EVENT=608246;SU=2145;PE=644;SR=1501;ALG=PROD;AF=0.004924;NSAMP=144;MSQ=158.65;AC=144;AN=29246;NFAM=139
chr9	94693961	608245_1	N	[chr9:94697335[N	31325.5	LOW	SVTYPE=BND;POS=94693961;STRANDS=--:2366;CIPOS=0,0;CIEND=0,0;CIPOS95=0,0;CIEND95=0,0;MATEID=608245_2;EVENT=608245;SU=2366;PE=833;SR=1533;ALG=PROD;AF=0.005266;NSAMP=154;MSQ=170.84;AC=154;AN=29246;NFAM=149
chr9	94697335	608245_2	N	[chr9:94693961[N	31325.5	LOW	SVTYPE=BND;POS=94697335;STRANDS=--:2366;CIPOS=0,0;CIEND=0,0;CIPOS95=0,0;CIEND95=0,0;MATEID=608245_1;EVENT=608245;SECONDARY;SU=2366;PE=833;SR=1533;ALG=PROD;AF=0.005266;NSAMP=154;MSQ=170.84;AC=154;AN=29246;NFAM=149
chr9	94697416	608246_2	N	N]chr9:94693957]	27001.4	LOW	SVTYPE=BND;POS=94697416;STRANDS=++:2145;CIPOS=-1,0;CIEND=0,0;CIPOS95=0,0;CIEND95=0,0;MATEID=608246_1;EVENT=608246;SECONDARY;SU=2145;PE=644;SR=1501;ALG=PROD;AF=0.004924;NSAMP=144;MSQ=158.65;AC=144;AN=29246;NFAM=139
chr9	94700253	433585	N	<DEL>	213132	PASS	SVTYPE=DEL;POS=94700253;SVLEN=-2966;END=94703219;STRANDS=+-:8961;CIPOS=0,0;CIEND=0,0;CIPOS95=0,0;CIEND95=0,0;SU=8961;PE=5737;SR=3224;ALG=PROD;AF=0.01344;NSAMP=388;MSQ=464.17;AC=393;AN=29246;NFAM=374
chr9	94707480	56722_2	N	N]chr2:37202704]	459543	LOW	SVTYPE=BND;POS=94707480;STRANDS=++:98;CIPOS=-8,8;CIEND=-8,8;CIPOS95=0,0;CIEND95=0,0;MATEID=56722_1;EVENT=56722;SECONDARY;SU=98;PE=0;SR=98;ALG=PROD;AF=0.1813;NSAMP=5258;MSQ=56.66;AC=5303;AN=29246;NFAM=5045
chr9	94714668	433587	N	<DEL>	793.83	PASS	SVTYPE=DEL;POS=94714668;SVLEN=-2264;END=94716932;STRANDS=+-:38;CIPOS=-30,29;CIEND=-30,29;CIPOS95=0,0;CIEND95=0,0;SU=38;PE=23;SR=15;ALG=PROD;AF=6.839e-05;NSAMP=2;MSQ=396.92;AC=2;AN=29246;NFAM=2
chr9	94716856	433588	N	<DEL>	299.51	PASS	SVTYPE=DEL;POS=94716856;SVLEN=-2573;END=94719429;STRANDS=+-:16;IMPRECISE;CIPOS=-10,327;CIEND=-199,6;CIPOS95=-3,37;CIEND95=-35,1;SU=16;PE=16;SR=0;ALG=PROD;AF=3.419e-05;NSAMP=1;MSQ=299.51;AC=1;AN=29246;NFAM=1
chr9	94716885	433590	N	<DEL>	191.81	PASS	SVTYPE=DEL;POS=94716885;SVLEN=-24516;END=94741401;STRANDS=+-:10;IMPRECISE;CIPOS=-10,248;CIEND=-301,9;CIPOS95=-2,64;CIEND95=-73,2;SU=10;PE=10;SR=0;ALG=PROD;AF=3.419e-05;NSAMP=1;MSQ=191.81;AC=1;AN=29246;NFAM=1
chr9	94728272	116847_1	N	N]chr17:43675732]	260.22	LOW	SVTYPE=BND;POS=94728272;STRANDS=++:4;CIPOS=-9,8;CIEND=-9,8;CIPOS95=0,0;CIEND95=0,0;MATEID=116847_2;EVENT=116847;SU=4;PE=0;SR=4;ALG=PROD;AF=0.0004445;NSAMP=13;MSQ=8.55;AC=13;AN=29246;NFAM=13
chr9	94730156	608247	N	<INV>	54.81	LOW	SVTYPE=INV;POS=94730156;SVLEN=1207;END=94731363;STRANDS=++:4,--:3;IMPRECISE;CIPOS=-22,9;CIEND=-98,32;CIPOS95=-13,1;CIEND95=-82,23;SU=7;PE=7;SR=0;ALG=PROD;AF=3.419e-05;NSAMP=1;MSQ=53.72;AC=1;AN=29246;NFAM=1
chr9	94731290	536783_1	N	]chr9:94750936]N	1982.21	LOW	SVTYPE=BND;POS=94731290;STRANDS=-+:235;IMPRECISE;CIPOS=-238,10;CIEND=-12,22;CIPOS95=-5,5;CIEND95=-2,2;MATEID=536783_2;EVENT=536783;SU=235;PE=235;SR=0;ALG=PROD;AF=0.0006155;NSAMP=18;MSQ=82.17;RECLASSIFIED;AC=18;AN=29246;NFAM=18
chr9	94731332	433591	N	<DEL>	1168.82	PASS	SVTYPE=DEL;POS=94731332;SVLEN=-13946;END=94745278;STRANDS=+-:52;IMPRECISE;CIPOS=-30,86;CIEND=-215,29;CIPOS95=-11,11;CIEND95=-11,11;SU=52;PE=52;SR=0;ALG=PROD;AF=6.839e-05;NSAMP=2;MSQ=356.62;AC=2;AN=29246;NFAM=2
chr9	94731469	536784	N	<DUP>	305.61	PASS	SVTYPE=DUP;POS=94731469;SVLEN=19408;END=94750877;STRANDS=-+:12;IMPRECISE;CIPOS=-10,9;CIEND=-10,3;CIPOS95=-3,3;CIEND95=-3,3;SU=12;PE=11;SR=1;ALG=PROD;AF=0.0002393;NSAMP=7;MSQ=30.33;AC=7;AN=29246;NFAM=7
chr9	94735730	433592_1	N	N[chr9:94745811[	12725.3	PASS	SVTYPE=BND;POS=94735730;STRANDS=+-:571;CIPOS=-2,1;CIEND=-2,0;CIPOS95=0,0;CIEND95=0,0;MATEID=433592_2;EVENT=433592;SU=571;PE=312;SR=259;ALG=PROD;AF=0.0005471;NSAMP=16;MSQ=531.96;RECLASSIFIED;AC=16;AN=29246;NFAM=16
chr9	94738645	433593	N	<DEL>	155.68	PASS	SVTYPE=DEL;POS=94738645;SVLEN=-6707;END=94745352;STRANDS=+-:7;IMPRECISE;CIPOS=-10,9;CIEND=-10,7;CIPOS95=-1,3;CIEND95=-3,0;SU=7;PE=6;SR=1;ALG=PROD;AF=3.419e-05;NSAMP=1;MSQ=155.67;AC=1;AN=29246;NFAM=1
chr9	94743168	117563_1	N	[chr20:4118603[N	671.49	LOW	SVTYPE=BND;POS=94743168;STRANDS=--:81;IMPRECISE;CIPOS=-409,192;CIEND=-739,52;CIPOS95=-129,129;CIEND95=-148,52;MATEID=117563_2;EVENT=117563;SU=81;PE=81;SR=0;ALG=SUM;AF=0.0004787;NSAMP=14;MSQ=37.79;AC=14;AN=29246;NFAM=14
chr9	94743173	118065_1	N	[chr22:32424641[N	186.64	LOW	SVTYPE=BND;POS=94743173;STRANDS=--:4;IMPRECISE;CIPOS=-483,29;CIEND=-742,29;CIPOS95=-123,29;CIEND95=-170,29;MATEID=118065_2;EVENT=118065;SU=4;PE=4;SR=0;ALG=PROD;AF=0.0001368;NSAMP=4;MSQ=18.67;AC=4;AN=29246;NFAM=4
chr9	94743227	117564_1	N	N]chr20:4118749]	363.31	LOW	SVTYPE=BND;POS=94743227;STRANDS=++:53;IMPRECISE;CIPOS=-30,167;CIEND=-10,369;CIPOS95=-7,7;CIEND95=-10,71;MATEID=117564_2;EVENT=117564;SU=53;PE=53;SR=0;ALG=PROD;AF=0.0005813;NSAMP=17;MSQ=18.63;AC=17;AN=29246;NFAM=17
chr9	94745811	433592_2	N	]chr9:94735730]N	12725.3	PASS	SVTYPE=BND;POS=94735730;STRANDS=+-:571;CIPOS=-2,0;CIEND=-2,1;CIPOS95=0,0;CIEND95=0,0;MATEID=433592_1;EVENT=433592;SECONDARY;SU=571;PE=312;SR=259;ALG=PROD;AF=0.0005471;NSAMP=16;MSQ=531.96;RECLASSIFIED;AC=16;AN=29246;NFAM=16
chr9	94749424	608248_1	N	N]chr9:94790246]	413.48	PASS	SVTYPE=BND;POS=94749424;STRANDS=++:22;CIPOS=-10,6;CIEND=-2,2;CIPOS95=0,0;CIEND95=0,0;MATEID=608248_2;EVENT=608248;SU=22;PE=12;SR=10;ALG=PROD;AF=3.419e-05;NSAMP=1;MSQ=413.48;AC=1;AN=29246;NFAM=1
chr9	94750936	536783_2	N	N[chr9:94731290[	1982.21	LOW	SVTYPE=BND;POS=94731290;STRANDS=-+:235;IMPRECISE;CIPOS=-12,22;CIEND=-238,10;CIPOS95=-2,2;CIEND95=-5,5;MATEID=536783_1;EVENT=536783;SECONDARY;SU=235;PE=235;SR=0;ALG=PROD;AF=0.0006155;NSAMP=18;MSQ=82.17;RECLASSIFIED;AC=18;AN=29246;NFAM=18
chr9	94756962	536785	N	<DUP>	392.35	PASS	SVTYPE=DUP;POS=94756962;SVLEN=24694;END=94781656;STRANDS=-+:34;CIPOS=-27,23;CIEND=-30,26;CIPOS95=0,0;CIEND95=0,0;SU=34;PE=21;SR=13;ALG=PROD;AF=3.419e-05;NSAMP=1;MSQ=66.3;AC=1;AN=29246;NFAM=1
chr9	94762812	433594	N	<DEL>	1666.52	PASS	SVTYPE=DEL;POS=94762812;SVLEN=-684;END=94763496;STRANDS=+-:66;CIPOS=-10,7;CIEND=-25,29;CIPOS95=0,0;CIEND95=0,0;SU=66;PE=38;SR=28;ALG=PROD;AF=0.0001368;NSAMP=4;MSQ=416.63;AC=4;AN=29246;NFAM=4
chr9	94777650	99699_2	N	N[chr6:54949116[	584.03	LOW	SVTYPE=BND;POS=94777650;STRANDS=-+:6;IMPRECISE;CIPOS=-4,8;CIEND=-6,5;CIPOS95=-1,1;CIEND95=0,0;MATEID=99699_1;EVENT=99699;SECONDARY;SU=6;PE=0;SR=6;ALG=PROD;AF=0.000718;NSAMP=21;MSQ=26.14;AC=21;AN=29246;NFAM=21
chr9	94781620	433596	N	<DEL>	662.53	PASS	SVTYPE=DEL;POS=94781620;SVLEN=-6483;END=94788103;STRANDS=+-:9;CIPOS=-10,3;CIEND=-4,3;CIPOS95=0,0;CIEND95=0,0;SU=9;PE=0;SR=9;ALG=PROD;AF=3.419e-05;NSAMP=1;MSQ=662.53;AC=1;AN=29246;NFAM=1
chr9	94783030	433597_1	N	N[chr9:94783342[	1894.32	LOW	SVTYPE=BND;POS=94783030;STRANDS=+-:47;CIPOS=-10,9;CIEND=-10,9;CIPOS95=0,0;CIEND95=0,0;MATEID=433597_2;EVENT=433597;SU=47;PE=6;SR=41;ALG=PROD;AF=0.0002735;NSAMP=8;MSQ=231.83;RECLASSIFIED;AC=8;AN=29246;NFAM=8
chr9	94783342	433597_2	N	]chr9:94783030]N	1894.32	LOW	SVTYPE=BND;POS=94783030;STRANDS=+-:47;CIPOS=-10,9;CIEND=-10,9;CIPOS95=0,0;CIEND95=0,0;MATEID=433597_1;EVENT=433597;SECONDARY;SU=47;PE=6;SR=41;ALG=PROD;AF=0.0002735;NSAMP=8;MSQ=231.83;RECLASSIFIED;AC=8;AN=29246;NFAM=8
chr9	94790246	608248_2	N	N]chr9:94749424]	413.48	PASS	SVTYPE=BND;POS=94790246;STRANDS=++:22;CIPOS=-2,2;CIEND=-10,6;CIPOS95=0,0;CIEND95=0,0;MATEID=608248_1;EVENT=608248;SECONDARY;SU=22;PE=12;SR=10;ALG=PROD;AF=3.419e-05;NSAMP=1;MSQ=413.48;AC=1;AN=29246;NFAM=1
chr9	94793558	433598	N	<DEL>	899.29	PASS	SVTYPE=DEL;POS=94793558;SVLEN=-3635;END=94797193;STRANDS=+-:40;IMPRECISE;CIPOS=-30,227;CIEND=-179,29;CIPOS95=-19,19;CIEND95=-14,14;SU=40;PE=40;SR=0;ALG=PROD;AF=3.419e-05;NSAMP=1;MSQ=587.57;AC=1;AN=29246;NFAM=1
chr9	94819626	433599_1	N	N[chr9:94819980[	226.14	LOW	SVTYPE=BND;POS=94819626;STRANDS=+-:9;CIPOS=-29,28;CIEND=-30,21;CIPOS95=0,0;CIEND95=0,0;MATEID=433599_2;EVENT=433599;SU=9;PE=0;SR=9;ALG=PROD;AF=0.0005129;NSAMP=15;MSQ=12.03;RECLASSIFIED;AC=15;AN=29246;NFAM=15
chr9	94819980	433599_2	N	]chr9:94819626]N	226.14	LOW	SVTYPE=BND;POS=94819626;STRANDS=+-:9;CIPOS=-30,21;CIEND=-29,28;CIPOS95=0,0;CIEND95=0,0;MATEID=433599_1;EVENT=433599;SECONDARY;SU=9;PE=0;SR=9;ALG=PROD;AF=0.0005129;NSAMP=15;MSQ=12.03;RECLASSIFIED;AC=15;AN=29246;NFAM=15
chr9	94827433	433600	N	<DEL>	1034.31	PASS	SVTYPE=DEL;POS=94827433;SVLEN=-4533;END=94831966;STRANDS=+-:41;CIPOS=-10,9;CIEND=-6,9;CIPOS95=0,0;CIEND95=0,0;SU=41;PE=27;SR=14;ALG=PROD;AF=3.419e-05;NSAMP=1;MSQ=1034.31;AC=1;AN=29246;NFAM=1
chr9	94833894	433601_1	N	N[chr9:94833963[	99088.3	PASS	SVTYPE=BND;POS=94833894;STRANDS=+-:3547;CIPOS=0,0;CIEND=0,0;CIPOS95=0,0;CIEND95=0,0;MATEID=433601_2;EVENT=433601;SU=3547;PE=15;SR=3532;ALG=PROD;AF=0.00701;NSAMP=205;MSQ=266.86;RECLASSIFIED;AC=205;AN=29246;NFAM=193
chr9	94833963	433601_2	N	]chr9:94833894]N	99088.3	PASS	SVTYPE=BND;POS=94833894;STRANDS=+-:3547;CIPOS=0,0;CIEND=0,0;CIPOS95=0,0;CIEND95=0,0;MATEID=433601_1;EVENT=433601;SECONDARY;SU=3547;PE=15;SR=3532;ALG=PROD;AF=0.00701;NSAMP=205;MSQ=266.86;RECLASSIFIED;AC=205;AN=29246;NFAM=193
chr9	94834854	16789_2	N	N[chr1:224139765[	156.95	LOW	SVTYPE=BND;POS=94834854;STRANDS=-+:41;CIPOS=-9,6;CIEND=-9,8;CIPOS95=0,0;CIEND95=0,0;MATEID=16789_1;EVENT=16789;SECONDARY;SU=41;PE=0;SR=41;ALG=PROD;AF=0.0001026;NSAMP=3;MSQ=16.28;AC=3;AN=29246;NFAM=3
chr9	94847153	56723_2	N	N]chr2:188400954]	705.66	LOW	SVTYPE=BND;POS=94847153;STRANDS=++:4;IMPRECISE;CIPOS=-9,8;CIEND=-10,7;CIPOS95=0,0;CIEND95=-2,0;MATEID=56723_1;EVENT=56723;SECONDARY;SU=4;PE=0;SR=4;ALG=PROD;AF=0.0006155;NSAMP=18;MSQ=17.79;AC=18;AN=29246;NFAM=18
chr9	94847153	99700_2	N	N[chr6:43501714[	1646.07	LOW	SVTYPE=BND;POS=94847153;STRANDS=-+:4;IMPRECISE;CIPOS=-9,8;CIEND=-10,7;CIPOS95=0,0;CIEND95=-1,0;MATEID=99700_1;EVENT=99700;SECONDARY;SU=4;PE=0;SR=4;ALG=PROD;AF=0.001436;NSAMP=42;MSQ=18.32;AC=42;AN=29246;NFAM=40
chr9	94857523	433602	N	<DEL>	460.23	PASS	SVTYPE=DEL;POS=94857523;SVLEN=-209;END=94857732;STRANDS=+-:11;CIPOS=-3,2;CIEND=-3,2;CIPOS95=0,0;CIEND95=0,0;SU=11;PE=0;SR=11;ALG=PROD;AF=3.419e-05;NSAMP=1;MSQ=455.44;AC=1;AN=29246;NFAM=1
chr9	94876658	99701_2	N	N]chr6:32587079]	7266.75	LOW	SVTYPE=BND;POS=94876658;STRANDS=++:17;IMPRECISE;CIPOS=-23,497;CIEND=-30,455;CIPOS95=-23,123;CIEND95=-30,71;MATEID=99701_1;EVENT=99701;SECONDARY;SU=17;PE=17;SR=0;ALG=PROD;AF=0.007146;NSAMP=209;MSQ=22.74;AC=209;AN=29246;NFAM=209
chr9	94880431	433605_1	N	N[chr9:94886060[	4854.37	PASS	SVTYPE=BND;POS=94880431;STRANDS=+-:225;CIPOS=-5,4;CIEND=-5,2;CIPOS95=0,0;CIEND95=0,0;MATEID=433605_2;EVENT=433605;SU=225;PE=146;SR=79;ALG=PROD;AF=0.0004103;NSAMP=12;MSQ=328.88;RECLASSIFIED;AC=12;AN=29246;NFAM=12
chr9	94884768	433606_1	N	N[chr9:94885077[	376.8	LOW	SVTYPE=BND;POS=94884768;STRANDS=+-:33;CIPOS=-6,5;CIEND=-6,5;CIPOS95=0,0;CIEND95=0,0;MATEID=433606_2;EVENT=433606;SU=33;PE=0;SR=33;ALG=PROD;AF=0.0002735;NSAMP=8;MSQ=22.96;RECLASSIFIED;AC=8;AN=29246;NFAM=8
chr9	94884843	117557_1	N	N]chr20:4086064]	139.62	LOW	SVTYPE=BND;POS=94884843;STRANDS=++:8;IMPRECISE;CIPOS=-30,266;CIEND=-30,663;CIPOS95=-30,67;CIEND95=-30,192;MATEID=117557_2;EVENT=117557;SU=8;PE=8;SR=0;ALG=PROD;AF=0.0003077;NSAMP=9;MSQ=14.05;AC=9;AN=29246;NFAM=9
chr9	94885009	117556_1	N	[chr20:4085907[N	939.31	LOW	SVTYPE=BND;POS=94885009;STRANDS=--:6;IMPRECISE;CIPOS=-431,9;CIEND=-610,9;CIPOS95=-97,2;CIEND95=-143,1;MATEID=117556_2;EVENT=117556;SU=6;PE=6;SR=0;ALG=PROD;AF=0.001539;NSAMP=38;MSQ=21.97;AC=45;AN=29246;NFAM=38
chr9	94885077	433606_2	N	]chr9:94884768]N	376.8	LOW	SVTYPE=BND;POS=94884768;STRANDS=+-:33;CIPOS=-6,5;CIEND=-6,5;CIPOS95=0,0;CIEND95=0,0;MATEID=433606_1;EVENT=433606;SECONDARY;SU=33;PE=0;SR=33;ALG=PROD;AF=0.0002735;NSAMP=8;MSQ=22.96;RECLASSIFIED;AC=8;AN=29246;NFAM=8
chr9	94886060	433605_2	N	]chr9:94880431]N	4854.37	PASS	SVTYPE=BND;POS=94880431;STRANDS=+-:225;CIPOS=-5,2;CIEND=-5,4;CIPOS95=0,0;CIEND95=0,0;MATEID=433605_1;EVENT=433605;SECONDARY;SU=225;PE=146;SR=79;ALG=PROD;AF=0.0004103;NSAMP=12;MSQ=328.88;RECLASSIFIED;AC=12;AN=29246;NFAM=12
chr9	94888332	107651_2	N	N[chr7:85961025[	1385.5	LOW	SVTYPE=BND;POS=94888332;STRANDS=-+:54;CIPOS=-9,8;CIEND=-9,8;CIPOS95=0,0;CIEND95=0,0;MATEID=107651_1;EVENT=107651;SECONDARY;SU=54;PE=0;SR=54;ALG=PROD;AF=0.001744;NSAMP=51;MSQ=21;AC=51;AN=29246;NFAM=51
chr9	94892233	433607_1	N	N[chr9:94892511[	953.09	LOW	SVTYPE=BND;POS=94892233;STRANDS=+-:22;CIPOS=-10,9;CIEND=-2,0;CIPOS95=0,0;CIEND95=0,0;MATEID=433607_2;EVENT=433607;SU=22;PE=4;SR=18;ALG=PROD;AF=0.0001368;NSAMP=4;MSQ=227.19;RECLASSIFIED;AC=4;AN=29246;NFAM=4
chr9	94892511	433607_2	N	]chr9:94892233]N	953.09	LOW	SVTYPE=BND;POS=94892233;STRANDS=+-:22;CIPOS=-2,0;CIEND=-10,9;CIPOS95=0,0;CIEND95=0,0;MATEID=433607_1;EVENT=433607;SECONDARY;SU=22;PE=4;SR=18;ALG=PROD;AF=0.0001368;NSAMP=4;MSQ=227.19;RECLASSIFIED;AC=4;AN=29246;NFAM=4
chr9	94895535	608249_1	N	N]chr9:127782388]	9.36	LOW	SVTYPE=BND;POS=94895535;STRANDS=++:4;CIPOS=-9,8;CIEND=-9,8;CIPOS95=0,0;CIEND95=0,0;MATEID=608249_2;EVENT=608249;SU=4;PE=0;SR=4;ALG=PROD;AF=3.419e-05;NSAMP=1;MSQ=9.36;AC=1;AN=29246;NFAM=1
chr9	94901414	433608_1	N	N[chr9:94904585[	8673.97	PASS	SVTYPE=BND;POS=94901414;STRANDS=+-:388;CIPOS=-2,2;CIEND=-2,0;CIPOS95=0,0;CIEND95=0,0;MATEID=433608_2;EVENT=433608;SU=388;PE=223;SR=165;ALG=PROD;AF=0.0004103;NSAMP=12;MSQ=475.29;RECLASSIFIED;AC=12;AN=29246;NFAM=11
chr9	94904585	433608_2	N	]chr9:94901414]N	8673.97	PASS	SVTYPE=BND;POS=94901414;STRANDS=+-:388;CIPOS=-2,0;CIEND=-2,2;CIPOS95=0,0;CIEND95=0,0;MATEID=433608_1;EVENT=433608;SECONDARY;SU=388;PE=223;SR=165;ALG=PROD;AF=0.0004103;NSAMP=12;MSQ=475.29;RECLASSIFIED;AC=12;AN=29246;NFAM=11
chr9	94906253	433609_1	N	N[chr9:94906583[	95.14	LOW	SVTYPE=BND;POS=94906253;STRANDS=+-:4;CIPOS=-9,8;CIEND=-9,8;CIPOS95=0,0;CIEND95=0,0;MATEID=433609_2;EVENT=433609;SU=4;PE=0;SR=4;ALG=PROD;AF=0.0001368;NSAMP=4;MSQ=10.41;RECLASSIFIED;AC=4;AN=29246;NFAM=4
chr9	94906484	107652_2	N	N[chr7:102958530[	1790.61	LOW	SVTYPE=BND;POS=94906484;STRANDS=-+:27;CIPOS=-9,8;CIEND=-9,8;CIPOS95=0,0;CIEND95=0,0;MATEID=107652_1;EVENT=107652;SECONDARY;SU=27;PE=0;SR=27;ALG=PROD;AF=0.001949;NSAMP=57;MSQ=22.3;AC=57;AN=29246;NFAM=57
chr9	94906583	433609_2	N	]chr9:94906253]N	95.14	LOW	SVTYPE=BND;POS=94906253;STRANDS=+-:4;CIPOS=-9,8;CIEND=-9,8;CIPOS95=0,0;CIEND95=0,0;MATEID=433609_1;EVENT=433609;SECONDARY;SU=4;PE=0;SR=4;ALG=PROD;AF=0.0001368;NSAMP=4;MSQ=10.41;RECLASSIFIED;AC=4;AN=29246;NFAM=4
chr9	94908400	433610	N	<DEL>	320.81	PASS	SVTYPE=DEL;POS=94908400;SVLEN=-96;END=94908496;STRANDS=+-:11;CIPOS=-3,2;CIEND=-3,2;CIPOS95=0,0;CIEND95=0,0;SU=11;PE=0;SR=11;ALG=PROD;AF=3.419e-05;NSAMP=1;MSQ=320.81;AC=1;AN=29246;NFAM=1
chr9	94928928	536786	N	<DUP>	818.62	PASS	SVTYPE=DUP;POS=94928928;SVLEN=1848;END=94930776;STRANDS=-+:76;CIPOS=-9,28;CIEND=-25,9;CIPOS95=0,0;CIEND95=0,0;SU=76;PE=50;SR=26;ALG=PROD;AF=0.000171;NSAMP=4;MSQ=204.49;AC=5;AN=29246;NFAM=3
chr9	94939466	433611	N	<DEL>	587.45	PASS	SVTYPE=DEL;POS=94939466;SVLEN=-131;END=94939597;STRANDS=+-:18;CIPOS=-25,24;CIEND=-25,24;CIPOS95=0,0;CIEND95=0,0;SU=18;PE=1;SR=17;ALG=PROD;AF=3.419e-05;NSAMP=1;MSQ=215.73;AC=1;AN=29246;NFAM=1
chr9	94941758	536787	N	<DUP>	1234.62	PASS	SVTYPE=DUP;POS=94941758;SVLEN=15910;END=94957668;STRANDS=-+:126;CIPOS=-3,1;CIEND=-3,3;CIPOS95=0,0;CIEND95=0,0;SU=126;PE=69;SR=57;ALG=PROD;AF=3.419e-05;NSAMP=1;MSQ=332.28;AC=1;AN=29246;NFAM=1
chr9	94947007	117568_1	N	]chr20:5352814]N	14.98	LOW	SVTYPE=BND;POS=94947007;STRANDS=-+:4;IMPRECISE;CIPOS=-667,9;CIEND=-10,76;CIPOS95=-149,2;CIEND95=-2,54;MATEID=117568_2;EVENT=117568;SU=4;PE=4;SR=0;ALG=PROD;AF=3.419e-05;NSAMP=1;MSQ=14.98;AC=1;AN=29246;NFAM=1
chr9	94959150	608250	N	<INV>	4.61	LOW	SVTYPE=INV;POS=94959150;SVLEN=1223;END=94960373;STRANDS=++:3,--:3;IMPRECISE;CIPOS=-66,91;CIEND=-90,9;CIPOS95=-56,74;CIEND95=-72,1;SU=6;PE=6;SR=0;ALG=PROD;AF=3.419e-05;NSAMP=1;MSQ=4.56;AC=1;AN=29246;NFAM=1
chr9	94963222	433612	N	<DEL>	1354.92	PASS	SVTYPE=DEL;POS=94963222;SVLEN=-803;END=94964025;STRANDS=+-:57;CIPOS=-22,20;CIEND=-22,20;CIPOS95=0,0;CIEND95=0,0;SU=57;PE=30;SR=27;ALG=PROD;AF=6.839e-05;NSAMP=2;MSQ=677.46;AC=2;AN=29246;NFAM=1
chr9	94980449	433615	N	<DEL>	968.37	PASS	SVTYPE=DEL;POS=94980449;SVLEN=-2142;END=94982591;STRANDS=+-:36;CIPOS=-3,1;CIEND=-2,0;CIPOS95=0,0;CIEND95=0,0;SU=36;PE=23;SR=13;ALG=PROD;AF=3.419e-05;NSAMP=1;MSQ=968.37;AC=1;AN=29246;NFAM=1
chr9	95004412	433616_1	N	N[chr9:95004783[	156.2	LOW	SVTYPE=BND;POS=95004412;STRANDS=+-:8;CIPOS=-29,28;CIEND=-29,28;CIPOS95=0,0;CIEND95=0,0;MATEID=433616_2;EVENT=433616;SU=8;PE=0;SR=8;ALG=PROD;AF=6.839e-05;NSAMP=2;MSQ=22.3;RECLASSIFIED;AC=2;AN=29246;NFAM=2
chr9	95004783	433616_2	N	]chr9:95004412]N	156.2	LOW	SVTYPE=BND;POS=95004412;STRANDS=+-:8;CIPOS=-29,28;CIEND=-29,28;CIPOS95=0,0;CIEND95=0,0;MATEID=433616_1;EVENT=433616;SECONDARY;SU=8;PE=0;SR=8;ALG=PROD;AF=6.839e-05;NSAMP=2;MSQ=22.3;RECLASSIFIED;AC=2;AN=29246;NFAM=2
chr9	95012660	433617_1	N	N[chr9:95012727[	407.64	LOW	SVTYPE=BND;POS=95012660;STRANDS=+-:15;CIPOS=-30,29;CIEND=-30,29;CIPOS95=0,0;CIEND95=0,0;MATEID=433617_2;EVENT=433617;SU=15;PE=0;SR=15;ALG=PROD;AF=6.839e-05;NSAMP=2;MSQ=203.8;RECLASSIFIED;AC=2;AN=29246;NFAM=2
chr9	95012727	433617_2	N	]chr9:95012660]N	407.64	LOW	SVTYPE=BND;POS=95012660;STRANDS=+-:15;CIPOS=-30,29;CIEND=-30,29;CIPOS95=0,0;CIEND95=0,0;MATEID=433617_1;EVENT=433617;SECONDARY;SU=15;PE=0;SR=15;ALG=PROD;AF=6.839e-05;NSAMP=2;MSQ=203.8;RECLASSIFIED;AC=2;AN=29246;NFAM=2
chr9	95025978	536788	N	<DUP>	709.52	PASS	SVTYPE=DUP;POS=95025978;SVLEN=814;END=95026792;STRANDS=-+:69;CIPOS=-30,29;CIEND=-22,21;CIPOS95=0,0;CIEND95=0,0;SU=69;PE=35;SR=34;ALG=PROD;AF=0.0001368;NSAMP=4;MSQ=175.07;AC=4;AN=29246;NFAM=4
chr9	95031151	433618	N	<DEL>	440.66	PASS	SVTYPE=DEL;POS=95031151;SVLEN=-1485;END=95032636;STRANDS=+-:18;CIPOS=-3,2;CIEND=-10,9;CIPOS95=0,0;CIEND95=0,0;SU=18;PE=8;SR=10;ALG=PROD;AF=3.419e-05;NSAMP=1;MSQ=440.66;AC=1;AN=29246;NFAM=1
chr9	95034195	433619	N	<DEL>	950.27	PASS	SVTYPE=DEL;POS=95034195;SVLEN=-3473;END=95037668;STRANDS=+-:36;CIPOS=-2,1;CIEND=-2,0;CIPOS95=0,0;CIEND95=0,0;SU=36;PE=22;SR=14;ALG=PROD;AF=3.419e-05;NSAMP=1;MSQ=950.27;AC=1;AN=29246;NFAM=1
chr9	95042313	427015_2	N	]chr9:10479661]N	350995	LOW	SVTYPE=BND;POS=10479661;STRANDS=+-:3678;CIPOS=0,0;CIEND=0,0;CIPOS95=0,0;CIEND95=0,0;MATEID=427015_1;EVENT=427015;SECONDARY;SU=3678;PE=0;SR=3678;ALG=PROD;AF=0.1387;NSAMP=4055;MSQ=45.59;RECLASSIFIED;AC=4055;AN=29246;NFAM=3837
chr9	95045174	608251_1	N	[chr9:95084728[N	733.58	PASS	SVTYPE=BND;POS=95045174;STRANDS=--:48;CIPOS=-2,0;CIEND=0,0;CIPOS95=0,0;CIEND95=0,0;MATEID=608251_2;EVENT=608251;SU=48;PE=30;SR=18;ALG=PROD;AF=3.419e-05;NSAMP=1;MSQ=733.58;AC=1;AN=29246;NFAM=1
chr9	95063581	433620	N	<DEL>	389.64	PASS	SVTYPE=DEL;POS=95063581;SVLEN=-65;END=95063646;STRANDS=+-:14;CIPOS=-26,25;CIEND=-26,25;CIPOS95=0,0;CIEND95=0,0;SU=14;PE=0;SR=14;ALG=PROD;AF=3.419e-05;NSAMP=1;MSQ=167.82;AC=1;AN=29246;NFAM=1
chr9	95083261	433621_1	N	N[chr9:95083475[	120.57	LOW	SVTYPE=BND;POS=95083261;STRANDS=+-:24;CIPOS=-29,9;CIEND=-29,28;CIPOS95=0,0;CIEND95=0,0;MATEID=433621_2;EVENT=433621;SU=24;PE=0;SR=24;ALG=PROD;AF=0.0002393;NSAMP=7;MSQ=14.83;RECLASSIFIED;AC=7;AN=29246;NFAM=7
chr9	95083466	433622_1	N	N[chr9:95083728[	31.48	LOW	SVTYPE=BND;POS=95083466;STRANDS=+-:5;IMPRECISE;CIPOS=-10,9;CIEND=-10,1;CIPOS95=0,0;CIEND95=-1,0;MATEID=433622_2;EVENT=433622;SU=5;PE=0;SR=5;ALG=PROD;AF=0.0001026;NSAMP=3;MSQ=6.88;RECLASSIFIED;AC=3;AN=29246;NFAM=3
chr9	95083475	433621_2	N	]chr9:95083261]N	120.57	LOW	SVTYPE=BND;POS=95083261;STRANDS=+-:24;CIPOS=-29,28;CIEND=-29,9;CIPOS95=0,0;CIEND95=0,0;MATEID=433621_1;EVENT=433621;SECONDARY;SU=24;PE=0;SR=24;ALG=PROD;AF=0.0002393;NSAMP=7;MSQ=14.83;RECLASSIFIED;AC=7;AN=29246;NFAM=7
chr9	95083728	433622_2	N	]chr9:95083466]N	31.48	LOW	SVTYPE=BND;POS=95083466;STRANDS=+-:5;IMPRECISE;CIPOS=-10,1;CIEND=-10,9;CIPOS95=-1,0;CIEND95=0,0;MATEID=433622_1;EVENT=433622;SECONDARY;SU=5;PE=0;SR=5;ALG=PROD;AF=0.0001026;NSAMP=3;MSQ=6.88;RECLASSIFIED;AC=3;AN=29246;NFAM=3
chr9	95084728	608251_2	N	[chr9:95045174[N	733.58	PASS	SVTYPE=BND;POS=95084728;STRANDS=--:48;CIPOS=0,0;CIEND=-2,0;CIPOS95=0,0;CIEND95=0,0;MATEID=608251_1;EVENT=608251;SECONDARY;SU=48;PE=30;SR=18;ALG=PROD;AF=3.419e-05;NSAMP=1;MSQ=733.58;AC=1;AN=29246;NFAM=1
chr9	95084728	608252_1	N	N]chr9:95254679]	532.76	PASS	SVTYPE=BND;POS=95084728;STRANDS=++:34;CIPOS=-10,9;CIEND=-3,4;CIPOS95=0,0;CIEND95=0,0;MATEID=608252_2;EVENT=608252;SU=34;PE=28;SR=6;ALG=PROD;AF=3.419e-05;NSAMP=1;MSQ=532.76;AC=1;AN=29246;NFAM=1
chr9	95087419	433623_1	N	N[chr9:95087516[	2766.1	LOW	SVTYPE=BND;POS=95087419;STRANDS=+-:25;CIPOS=-9,8;CIEND=-9,8;CIPOS95=0,0;CIEND95=0,0;MATEID=433623_2;EVENT=433623;SU=25;PE=0;SR=25;ALG=PROD;AF=0.0005129;NSAMP=15;MSQ=168.43;RECLASSIFIED;AC=15;AN=29246;NFAM=14
chr9	95087516	433623_2	N	]chr9:95087419]N	2766.1	LOW	SVTYPE=BND;POS=95087419;STRANDS=+-:25;CIPOS=-9,8;CIEND=-9,8;CIPOS95=0,0;CIEND95=0,0;MATEID=433623_1;EVENT=433623;SECONDARY;SU=25;PE=0;SR=25;ALG=PROD;AF=0.0005129;NSAMP=15;MSQ=168.43;RECLASSIFIED;AC=15;AN=29246;NFAM=14
chr9	95119769	433626_1	N	N[chr9:95122621[	425.44	PASS	SVTYPE=BND;POS=95119769;STRANDS=+-:22;CIPOS=-4,3;CIEND=-10,8;CIPOS95=0,0;CIEND95=0,0;MATEID=433626_2;EVENT=433626;SU=22;PE=14;SR=8;ALG=PROD;AF=3.419e-05;NSAMP=1;MSQ=425.44;RECLASSIFIED;AC=1;AN=29246;NFAM=1
chr9	95119804	536789_1	N	]chr9:95123123]N	491.07	PASS	SVTYPE=BND;POS=95119804;STRANDS=-+:33;CIPOS=-4,1;CIEND=-3,3;CIPOS95=0,0;CIEND95=0,0;MATEID=536789_2;EVENT=536789;SU=33;PE=25;SR=8;ALG=PROD;AF=6.839e-05;NSAMP=1;MSQ=491.05;RECLASSIFIED;AC=2;AN=29246;NFAM=1
chr9	95122621	433626_2	N	]chr9:95119769]N	425.44	PASS	SVTYPE=BND;POS=95119769;STRANDS=+-:22;CIPOS=-10,8;CIEND=-4,3;CIPOS95=0,0;CIEND95=0,0;MATEID=433626_1;EVENT=433626;SECONDARY;SU=22;PE=14;SR=8;ALG=PROD;AF=3.419e-05;NSAMP=1;MSQ=425.44;RECLASSIFIED;AC=1;AN=29246;NFAM=1
chr9	95123123	536789_2	N	N[chr9:95119804[	491.07	PASS	SVTYPE=BND;POS=95119804;STRANDS=-+:33;CIPOS=-3,3;CIEND=-4,1;CIPOS95=0,0;CIEND95=0,0;MATEID=536789_1;EVENT=536789;SECONDARY;SU=33;PE=25;SR=8;ALG=PROD;AF=6.839e-05;NSAMP=1;MSQ=491.05;RECLASSIFIED;AC=2;AN=29246;NFAM=1
chr9	95146214	81906_2	N	[chr4:17351841[N	704.8	LOW	SVTYPE=BND;POS=95146214;STRANDS=--:103;CIPOS=-5,2;CIEND=-25,3;CIPOS95=0,0;CIEND95=0,0;MATEID=81906_1;EVENT=81906;SECONDARY;SU=103;PE=59;SR=44;ALG=PROD;AF=6.839e-05;NSAMP=2;MSQ=104.41;AC=2;AN=29246;NFAM=2
chr9	95146333	81907_2	N	N]chr4:17351844]	57.71	LOW	SVTYPE=BND;POS=95146333;STRANDS=++:33;CIPOS=-30,29;CIEND=-30,29;CIPOS95=0,0;CIEND95=0,0;MATEID=81907_1;EVENT=81907;SECONDARY;SU=33;PE=13;SR=20;ALG=PROD;AF=3.419e-05;NSAMP=1;MSQ=4.52;AC=1;AN=29246;NFAM=1
chr9	95149024	114970_1	N	]chr11:93143196]N	294.89	LOW	SVTYPE=BND;POS=95149024;STRANDS=-+:20;IMPRECISE;CIPOS=-369,25;CIEND=-28,355;CIPOS95=-85,25;CIEND95=-28,59;MATEID=114970_2;EVENT=114970;SU=20;PE=20;SR=0;ALG=PROD;AF=3.419e-05;NSAMP=1;MSQ=128.62;AC=1;AN=29246;NFAM=1
chr9	95149038	114969_1	N	N[chr11:93142633[	449.61	LOW	SVTYPE=BND;POS=95149038;STRANDS=+-:24;IMPRECISE;CIPOS=-30,344;CIEND=-414,29;CIPOS95=-30,50;CIEND95=-59,29;MATEID=114969_2;EVENT=114969;SU=24;PE=24;SR=0;ALG=PROD;AF=3.419e-05;NSAMP=1;MSQ=170.83;AC=1;AN=29246;NFAM=1
chr9	95151971	81908_2	N	N[chr4:42221125[	14665.1	LOW	SVTYPE=BND;POS=95151971;STRANDS=+-:7,-+:332;CIPOS=-2,2;CIEND=-2,2;CIPOS95=0,0;CIEND95=0,0;MATEID=81908_1;EVENT=81908;SECONDARY;SU=339;PE=1;SR=338;ALG=PROD;AF=0.01299;NSAMP=380;MSQ=32;AC=380;AN=29246;NFAM=373
chr9	95155320	113393_2	N	N[chr8:64848615[	1.9948e+06	LOW	SVTYPE=BND;POS=95155320;STRANDS=-+:501;CIPOS=0,1;CIEND=-1,1;CIPOS95=0,0;CIEND95=0,0;MATEID=113393_1;EVENT=113393;SECONDARY;SU=501;PE=0;SR=501;ALG=PROD;AF=0.4789;NSAMP=13928;MSQ=84.04;AC=14005;AN=29246;NFAM=12845
chr9	95159981	608254_1	N	N]chr9:95219969]	53.72	LOW	SVTYPE=BND;POS=95159981;STRANDS=++:7;IMPRECISE;CIPOS=-10,64;CIEND=-10,572;CIPOS95=-2,47;CIEND95=-2,97;MATEID=608254_2;EVENT=608254;SU=7;PE=7;SR=0;ALG=PROD;AF=3.419e-05;NSAMP=1;MSQ=53.72;AC=1;AN=29246;NFAM=1
chr9	95160188	608253_1	N	[chr9:95219648[N	272.71	PASS	SVTYPE=BND;POS=95160188;STRANDS=--:13;IMPRECISE;CIPOS=-446,9;CIEND=-344,9;CIPOS95=-51,3;CIEND95=-56,1;MATEID=608253_2;EVENT=608253;SU=13;PE=13;SR=0;ALG=PROD;AF=3.419e-05;NSAMP=1;MSQ=272.71;AC=1;AN=29246;NFAM=1
chr9	95160268	118042_1	N	N]chr22:28038447]	53.85	LOW	SVTYPE=BND;POS=95160268;STRANDS=++:4;IMPRECISE;CIPOS=-10,386;CIEND=-10,326;CIPOS95=-2,101;CIEND95=-2,91;MATEID=118042_2;EVENT=118042;SU=4;PE=4;SR=0;ALG=PROD;AF=3.419e-05;NSAMP=1;MSQ=53.85;AC=1;AN=29246;NFAM=1
chr9	95160836	118041_1	N	[chr22:28037882[N	23.87	LOW	SVTYPE=BND;POS=95160836;STRANDS=--:4;IMPRECISE;CIPOS=-429,9;CIEND=-231,9;CIPOS95=-143,1;CIEND95=-89,2;MATEID=118041_2;EVENT=118041;SU=4;PE=4;SR=0;ALG=PROD;AF=3.419e-05;NSAMP=1;MSQ=23.87;AC=1;AN=29246;NFAM=1
chr9	95179620	433627_1	N	N[chr9:95179941[	984.47	LOW	SVTYPE=BND;POS=95179620;STRANDS=+-:18;CIPOS=-25,23;CIEND=-24,23;CIPOS95=0,0;CIEND95=0,0;MATEID=433627_2;EVENT=433627;SU=18;PE=3;SR=15;ALG=PROD;AF=0.0002735;NSAMP=8;MSQ=91;RECLASSIFIED;AC=8;AN=29246;NFAM=8
chr9	95179941	433627_2	N	]chr9:95179620]N	984.47	LOW	SVTYPE=BND;POS=95179620;STRANDS=+-:18;CIPOS=-24,23;CIEND=-25,23;CIPOS95=0,0;CIEND95=0,0;MATEID=433627_1;EVENT=433627;SECONDARY;SU=18;PE=3;SR=15;ALG=PROD;AF=0.0002735;NSAMP=8;MSQ=91;RECLASSIFIED;AC=8;AN=29246;NFAM=8
chr9	95185350	608255_1	N	N]chr9:95390901]	250.98	LOW	SVTYPE=BND;POS=95185350;STRANDS=++:15;IMPRECISE;CIPOS=-10,232;CIEND=-10,256;CIPOS95=-3,39;CIEND95=-2,54;MATEID=608255_2;EVENT=608255;SU=15;PE=15;SR=0;ALG=PROD;AF=3.419e-05;NSAMP=1;MSQ=248.6;AC=1;AN=29246;NFAM=1
chr9	95219648	608253_2	N	[chr9:95160188[N	272.71	PASS	SVTYPE=BND;POS=95219648;STRANDS=--:13;IMPRECISE;CIPOS=-344,9;CIEND=-446,9;CIPOS95=-56,1;CIEND95=-51,3;MATEID=608253_1;EVENT=608253;SECONDARY;SU=13;PE=13;SR=0;ALG=PROD;AF=3.419e-05;NSAMP=1;MSQ=272.71;AC=1;AN=29246;NFAM=1
chr9	95219969	608254_2	N	N]chr9:95159981]	53.72	LOW	SVTYPE=BND;POS=95219969;STRANDS=++:7;IMPRECISE;CIPOS=-10,572;CIEND=-10,64;CIPOS95=-2,97;CIEND95=-2,47;MATEID=608254_1;EVENT=608254;SECONDARY;SU=7;PE=7;SR=0;ALG=PROD;AF=3.419e-05;NSAMP=1;MSQ=53.72;AC=1;AN=29246;NFAM=1
chr9	95238469	433630_1	N	N[chr9:95238893[	287.32	LOW	SVTYPE=BND;POS=95238469;STRANDS=+-:8;CIPOS=-7,6;CIEND=-8,6;CIPOS95=0,0;CIEND95=0,0;MATEID=433630_2;EVENT=433630;SU=8;PE=3;SR=5;ALG=PROD;AF=6.839e-05;NSAMP=2;MSQ=110.75;RECLASSIFIED;AC=2;AN=29246;NFAM=2
chr9	95238893	433630_2	N	]chr9:95238469]N	287.32	LOW	SVTYPE=BND;POS=95238469;STRANDS=+-:8;CIPOS=-8,6;CIEND=-7,6;CIPOS95=0,0;CIEND95=0,0;MATEID=433630_1;EVENT=433630;SECONDARY;SU=8;PE=3;SR=5;ALG=PROD;AF=6.839e-05;NSAMP=2;MSQ=110.75;RECLASSIFIED;AC=2;AN=29246;NFAM=2
chr9	95244470	433631	N	<DEL>	92.87	PASS	SVTYPE=DEL;POS=95244470;SVLEN=-8053;END=95252523;STRANDS=+-:5;IMPRECISE;CIPOS=-10,366;CIEND=-387,9;CIPOS95=-2,99;CIEND95=-110,2;SU=5;PE=5;SR=0;ALG=PROD;AF=3.419e-05;NSAMP=1;MSQ=92.87;AC=1;AN=29246;NFAM=1
chr9	95252290	117057_1	N	N]chr18:9371788]	292.09	LOW	SVTYPE=BND;POS=95252290;STRANDS=++:4;IMPRECISE;CIPOS=-10,7;CIEND=-10,7;CIPOS95=-2,0;CIEND95=-2,0;MATEID=117057_2;EVENT=117057;SU=4;PE=0;SR=4;ALG=PROD;AF=0.0005813;NSAMP=17;MSQ=15.67;AC=17;AN=29246;NFAM=17
chr9	95254679	608252_2	N	N]chr9:95084728]	532.76	PASS	SVTYPE=BND;POS=95254679;STRANDS=++:34;CIPOS=-3,4;CIEND=-10,9;CIPOS95=0,0;CIEND95=0,0;MATEID=608252_1;EVENT=608252;SECONDARY;SU=34;PE=28;SR=6;ALG=PROD;AF=3.419e-05;NSAMP=1;MSQ=532.76;AC=1;AN=29246;NFAM=1
chr9	95274128	433632_1	N	N[chr9:95276017[	9565.09	PASS	SVTYPE=BND;POS=95274128;STRANDS=+-:389;CIPOS=-2,2;CIEND=-3,1;CIPOS95=0,0;CIEND95=0,0;MATEID=433632_2;EVENT=433632;SU=389;PE=237;SR=152;ALG=PROD;AF=0.0003761;NSAMP=11;MSQ=578.26;RECLASSIFIED;AC=11;AN=29246;NFAM=11
chr9	95274918	433633	N	<DEL>	2166.92	PASS	SVTYPE=DEL;POS=95274918;SVLEN=-2206;END=95277124;STRANDS=+-:66;CIPOS=-10,9;CIEND=-10,9;CIPOS95=0,0;CIEND95=0,0;SU=66;PE=50;SR=16;ALG=PROD;AF=0.0001368;NSAMP=4;MSQ=541.73;AC=4;AN=29246;NFAM=4
chr9	95276017	433632_2	N	]chr9:95274128]N	9565.09	PASS	SVTYPE=BND;POS=95274128;STRANDS=+-:389;CIPOS=-3,1;CIEND=-2,2;CIPOS95=0,0;CIEND95=0,0;MATEID=433632_1;EVENT=433632;SECONDARY;SU=389;PE=237;SR=152;ALG=PROD;AF=0.0003761;NSAMP=11;MSQ=578.26;RECLASSIFIED;AC=11;AN=29246;NFAM=11
chr9	95281980	107653_2	N	N]chr7:108579121]	20.69	LOW	SVTYPE=BND;POS=95281980;STRANDS=++:7;IMPRECISE;CIPOS=-5,538;CIEND=-6,545;CIPOS95=0,203;CIEND95=-1,202;MATEID=107653_1;EVENT=107653;SECONDARY;SU=7;PE=7;SR=0;ALG=PROD;AF=3.419e-05;NSAMP=1;MSQ=17.73;AC=1;AN=29246;NFAM=1
chr9	95281980	118684_1	N	N]chrY:13212690]	411.04	LOW	SVTYPE=BND;POS=95281980;STRANDS=++:4;IMPRECISE;CIPOS=-9,346;CIEND=-10,343;CIPOS95=0,112;CIEND95=-1,111;MATEID=118684_2;EVENT=118684;SU=4;PE=4;SR=0;ALG=PROD;AF=0.0006155;NSAMP=18;MSQ=13.26;AC=18;AN=29244;NFAM=18
chr9	95288429	118209_1	N	N[chrX:11935073[	2703.02	LOW	SVTYPE=BND;POS=95288429;STRANDS=+-:95;CIPOS=-11,46;CIEND=-47,5;CIPOS95=0,0;CIEND95=0,0;MATEID=118209_2;EVENT=118209;SU=95;PE=90;SR=5;ALG=PROD;AF=0.0005129;NSAMP=15;MSQ=127.02;AC=15;AN=29246;NFAM=14
chr9	95292584	116690_1	N	]chr16:81036203]N	93.54	LOW	SVTYPE=BND;POS=95292584;STRANDS=-+:11;IMPRECISE;CIPOS=-317,29;CIEND=-30,386;CIPOS95=-52,29;CIEND95=-30,55;MATEID=116690_2;EVENT=116690;SU=11;PE=11;SR=0;ALG=PROD;AF=0.0001368;NSAMP=4;MSQ=22.5;AC=4;AN=29246;NFAM=4
chr9	95293082	116533_1	N	N[chr16:81043161[	277.99	LOW	SVTYPE=BND;POS=95293082;STRANDS=+-:21;IMPRECISE;CIPOS=-32,264;CIEND=-332,29;CIPOS95=-26,26;CIEND95=-32,29;MATEID=116533_2;EVENT=116533;SU=21;PE=21;SR=0;ALG=PROD;AF=0.000171;NSAMP=5;MSQ=55.6;AC=5;AN=29246;NFAM=4
chr9	95302414	433634	N	<DEL>	1378.77	PASS	SVTYPE=DEL;POS=95302414;SVLEN=-709;END=95303123;STRANDS=+-:51;CIPOS=-23,22;CIEND=-23,20;CIPOS95=0,0;CIEND95=0,0;SU=51;PE=31;SR=20;ALG=PROD;AF=3.419e-05;NSAMP=1;MSQ=593.45;AC=1;AN=29246;NFAM=1
chr9	95310585	433635	N	<DEL>	2028.65	PASS	SVTYPE=DEL;POS=95310585;SVLEN=-1100;END=95311685;STRANDS=+-:95;CIPOS=-9,5;CIEND=-9,9;CIPOS95=0,0;CIEND95=0,0;SU=95;PE=51;SR=44;ALG=PROD;AF=0.0001026;NSAMP=3;MSQ=508.39;AC=3;AN=29246;NFAM=3
chr9	95318483	433636_1	N	N[chr9:95318667[	175.87	LOW	SVTYPE=BND;POS=95318483;STRANDS=+-:4;IMPRECISE;CIPOS=-9,8;CIEND=-10,8;CIPOS95=0,0;CIEND95=-1,0;MATEID=433636_2;EVENT=433636;SU=4;PE=0;SR=4;ALG=PROD;AF=0.0002735;NSAMP=8;MSQ=14.61;RECLASSIFIED;AC=8;AN=29246;NFAM=8
chr9	95318667	433636_2	N	]chr9:95318483]N	175.87	LOW	SVTYPE=BND;POS=95318483;STRANDS=+-:4;IMPRECISE;CIPOS=-10,8;CIEND=-9,8;CIPOS95=-1,0;CIEND95=0,0;MATEID=433636_1;EVENT=433636;SECONDARY;SU=4;PE=0;SR=4;ALG=PROD;AF=0.0002735;NSAMP=8;MSQ=14.61;RECLASSIFIED;AC=8;AN=29246;NFAM=8
chr9	95320772	116803_1	N	[chr17:28628929[N	9.36	LOW	SVTYPE=BND;POS=95320772;STRANDS=--:4;IMPRECISE;CIPOS=-10,8;CIEND=-5,9;CIPOS95=-1,0;CIEND95=0,5;MATEID=116803_2;EVENT=116803;SU=4;PE=0;SR=4;ALG=PROD;AF=3.419e-05;NSAMP=1;MSQ=9.36;AC=1;AN=29246;NFAM=1
chr9	95335114	433637	N	<DEL>	227.49	PASS	SVTYPE=DEL;POS=95335114;SVLEN=-40198;END=95375312;STRANDS=+-:13;IMPRECISE;CIPOS=-10,292;CIEND=-294,9;CIPOS95=-2,61;CIEND95=-64,1;SU=13;PE=13;SR=0;ALG=PROD;AF=3.419e-05;NSAMP=1;MSQ=227.49;AC=1;AN=29246;NFAM=1
chr9	95345588	433638_1	N	N[chr9:95350621[	27.82	LOW	SVTYPE=BND;POS=95345588;STRANDS=+-:4;IMPRECISE;CIPOS=-10,413;CIEND=-444,9;CIPOS95=-2,126;CIEND95=-151,1;MATEID=433638_2;EVENT=433638;SU=4;PE=4;SR=0;ALG=PROD;AF=6.839e-05;NSAMP=2;MSQ=13.91;RECLASSIFIED;AC=2;AN=29246;NFAM=2
chr9	95348418	115465_1	N	]chr12:110368342]N	663700	LOW	SVTYPE=BND;POS=95348418;STRANDS=-+:12;IMPRECISE;CIPOS=-29,28;CIEND=-27,27;CIPOS95=0,0;CIEND95=-2,2;MATEID=115465_2;EVENT=115465;SU=12;PE=0;SR=12;ALG=PROD;AF=0.2706;NSAMP=7881;MSQ=51.57;AC=7914;AN=29246;NFAM=7419
chr9	95350621	433638_2	N	]chr9:95345588]N	27.82	LOW	SVTYPE=BND;POS=95345588;STRANDS=+-:4;IMPRECISE;CIPOS=-444,9;CIEND=-10,413;CIPOS95=-151,1;CIEND95=-2,126;MATEID=433638_1;EVENT=433638;SECONDARY;SU=4;PE=4;SR=0;ALG=PROD;AF=6.839e-05;NSAMP=2;MSQ=13.91;RECLASSIFIED;AC=2;AN=29246;NFAM=2
chr9	95351874	433639_1	N	N[chr9:95352071[	315.48	LOW	SVTYPE=BND;POS=95351874;STRANDS=+-:10;CIPOS=-10,9;CIEND=-10,9;CIPOS95=0,0;CIEND95=0,0;MATEID=433639_2;EVENT=433639;SU=10;PE=0;SR=10;ALG=PROD;AF=6.839e-05;NSAMP=2;MSQ=154.73;RECLASSIFIED;AC=2;AN=29246;NFAM=2
chr9	95352071	433639_2	N	]chr9:95351874]N	315.48	LOW	SVTYPE=BND;POS=95351874;STRANDS=+-:10;CIPOS=-10,9;CIEND=-10,9;CIPOS95=0,0;CIEND95=0,0;MATEID=433639_1;EVENT=433639;SECONDARY;SU=10;PE=0;SR=10;ALG=PROD;AF=6.839e-05;NSAMP=2;MSQ=154.73;RECLASSIFIED;AC=2;AN=29246;NFAM=2
chr9	95358112	536792	N	<DUP>	101.51	PASS	SVTYPE=DUP;POS=95358112;SVLEN=17901;END=95376013;STRANDS=-+:10;IMPRECISE;CIPOS=-160,9;CIEND=-10,354;CIPOS95=-48,3;CIEND95=-2,58;SU=10;PE=10;SR=0;ALG=PROD;AF=3.419e-05;NSAMP=1;MSQ=59.88;AC=1;AN=29246;NFAM=1
chr9	95359535	433640	N	<DEL>	398.58	PASS	SVTYPE=DEL;POS=95359535;SVLEN=-1023;END=95360558;STRANDS=+-:18;IMPRECISE;CIPOS=-10,234;CIEND=-475,9;CIPOS95=-2,49;CIEND95=-52,2;SU=18;PE=18;SR=0;ALG=PROD;AF=3.419e-05;NSAMP=1;MSQ=398.58;AC=1;AN=29246;NFAM=1
chr9	95368965	433641	N	<DEL>	681.25	PASS	SVTYPE=DEL;POS=95368965;SVLEN=-276;END=95369241;STRANDS=+-:34;CIPOS=-30,29;CIEND=-22,21;CIPOS95=0,0;CIEND95=0,0;SU=34;PE=3;SR=31;ALG=PROD;AF=3.419e-05;NSAMP=1;MSQ=233.38;AC=1;AN=29246;NFAM=1
chr9	95370522	116112_1	N	[chr14:89670042[N	3350.48	LOW	SVTYPE=BND;POS=95370522;STRANDS=--:20;CIPOS=-10,28;CIEND=-10,9;CIPOS95=0,0;CIEND95=0,0;MATEID=116112_2;EVENT=116112;SU=20;PE=12;SR=8;ALG=PROD;AF=0.001881;NSAMP=55;MSQ=50.38;AC=55;AN=29246;NFAM=55
chr9	95370660	116111_1	N	N]chr14:89670042]	2060.38	LOW	SVTYPE=BND;POS=95370660;STRANDS=++:18;IMPRECISE;CIPOS=-17,554;CIEND=-38,343;CIPOS95=-17,92;CIEND95=-31,31;MATEID=116111_2;EVENT=116111;SU=18;PE=18;SR=0;ALG=PROD;AF=0.001744;NSAMP=51;MSQ=36.67;AC=51;AN=29246;NFAM=51
chr9	95376013	433642	N	<DEL>	812.12	PASS	SVTYPE=DEL;POS=95376013;SVLEN=-6826;END=95382839;STRANDS=+-:38;IMPRECISE;CIPOS=-30,216;CIEND=-260,29;CIPOS95=-27,27;CIEND95=-18,18;SU=38;PE=38;SR=0;ALG=PROD;AF=6.839e-05;NSAMP=2;MSQ=406.06;AC=2;AN=29246;NFAM=2
chr9	95379399	115894_1	N	N]chr14:31588881]	6.83	LOW	SVTYPE=BND;POS=95379399;STRANDS=++:4;CIPOS=-9,8;CIEND=-9,8;CIPOS95=0,0;CIEND95=0,0;MATEID=115894_2;EVENT=115894;SU=4;PE=0;SR=4;ALG=PROD;AF=3.419e-05;NSAMP=1;MSQ=6.83;AC=1;AN=29246;NFAM=1
chr9	95389586	56724_2	N	[chr2:113393601[N	161.68	LOW	SVTYPE=BND;POS=95389586;STRANDS=--:14;CIPOS=-6,5;CIEND=-10,9;CIPOS95=0,0;CIEND95=0,0;MATEID=56724_1;EVENT=56724;SECONDARY;SU=14;PE=8;SR=6;ALG=PROD;AF=3.419e-05;NSAMP=1;MSQ=161.68;AC=1;AN=29246;NFAM=1
chr9	95390901	608255_2	N	N]chr9:95185350]	250.98	LOW	SVTYPE=BND;POS=95390901;STRANDS=++:15;IMPRECISE;CIPOS=-10,256;CIEND=-10,232;CIPOS95=-2,54;CIEND95=-3,39;MATEID=608255_1;EVENT=608255;SECONDARY;SU=15;PE=15;SR=0;ALG=PROD;AF=3.419e-05;NSAMP=1;MSQ=248.6;AC=1;AN=29246;NFAM=1
chr9	95403451	99702_2	N	N[chr6:23994179[	1087.13	LOW	SVTYPE=BND;POS=95403451;STRANDS=-+:96;CIPOS=-5,4;CIEND=-5,4;CIPOS95=0,0;CIEND95=0,0;MATEID=99702_1;EVENT=99702;SECONDARY;SU=96;PE=0;SR=96;ALG=PROD;AF=0.001128;NSAMP=33;MSQ=22.16;AC=33;AN=29246;NFAM=33
chr9	95407838	116904_1	N	N]chr17:58871829]	31.96	LOW	SVTYPE=BND;POS=95407838;STRANDS=++:4;IMPRECISE;CIPOS=-9,8;CIEND=-3,9;CIPOS95=0,0;CIEND95=0,1;MATEID=116904_2;EVENT=116904;SU=4;PE=0;SR=4;ALG=PROD;AF=3.419e-05;NSAMP=1;MSQ=29.87;AC=1;AN=29246;NFAM=1
chr9	95410433	433644	N	<DEL>	500.74	PASS	SVTYPE=DEL;POS=95410433;SVLEN=-81;END=95410514;STRANDS=+-:16;CIPOS=-23,22;CIEND=-23,22;CIPOS95=0,0;CIEND95=0,0;SU=16;PE=0;SR=16;ALG=PROD;AF=6.839e-05;NSAMP=2;MSQ=250.37;AC=2;AN=29246;NFAM=2
chr9	95421430	433646	N	<DEL>	422.63	PASS	SVTYPE=DEL;POS=95421430;SVLEN=-2845;END=95424275;STRANDS=+-:6;CIPOS=-6,5;CIEND=-6,5;CIPOS95=0,0;CIEND95=0,0;SU=6;PE=0;SR=6;ALG=PROD;AF=3.419e-05;NSAMP=1;MSQ=422.63;AC=1;AN=29246;NFAM=1
chr9	95433680	81909_2	N	N]chr4:174342446]	1968.75	LOW	SVTYPE=BND;POS=95433680;STRANDS=++:8;IMPRECISE;CIPOS=-30,659;CIEND=-32,786;CIPOS95=-30,228;CIEND95=-32,211;MATEID=81909_1;EVENT=81909;SECONDARY;SU=8;PE=8;SR=0;ALG=SUM;AF=0.002804;NSAMP=82;MSQ=16.94;AC=82;AN=29246;NFAM=82
chr9	95433774	99703_2	N	N[chr6:97653404[	95880.7	LOW	SVTYPE=BND;POS=95433774;STRANDS=-+:5;IMPRECISE;CIPOS=-30,607;CIEND=-702,29;CIPOS95=-30,126;CIEND95=-156,29;MATEID=99703_1;EVENT=99703;SECONDARY;SU=5;PE=5;SR=0;ALG=PROD;AF=0.1047;NSAMP=3025;MSQ=17.96;AC=3063;AN=29246;NFAM=2881
chr9	95433799	114258_1	N	N]chr10:109386767]	2565.37	LOW	SVTYPE=BND;POS=95433799;STRANDS=++:14;IMPRECISE;CIPOS=-25,24;CIEND=-28,26;CIPOS95=-3,3;CIEND95=0,0;MATEID=114258_2;EVENT=114258;SU=14;PE=9;SR=5;ALG=PROD;AF=0.004445;NSAMP=130;MSQ=11.96;AC=130;AN=29246;NFAM=129
chr9	95433800	99704_2	N	N[chr6:112448796[	2724.12	LOW	SVTYPE=BND;POS=95433800;STRANDS=-+:4;IMPRECISE;CIPOS=-30,29;CIEND=-30,28;CIPOS95=-1,1;CIEND95=-1,1;MATEID=99704_1;EVENT=99704;SECONDARY;SU=4;PE=2;SR=2;ALG=PROD;AF=0.004001;NSAMP=117;MSQ=12.82;AC=117;AN=29246;NFAM=117
chr9	95435925	56725_2	N	N[chr2:44013437[	196.88	LOW	SVTYPE=BND;POS=95435925;STRANDS=-+:4;CIPOS=-9,8;CIEND=-9,8;CIPOS95=0,0;CIEND95=0,0;MATEID=56725_1;EVENT=56725;SECONDARY;SU=4;PE=0;SR=4;ALG=PROD;AF=0.0002393;NSAMP=7;MSQ=27.34;AC=7;AN=29246;NFAM=7
chr9	95447679	433648	N	<DEL>	2412.95	PASS	SVTYPE=DEL;POS=95447679;SVLEN=-1028;END=95448707;STRANDS=+-:101;CIPOS=-41,40;CIEND=-38,41;CIPOS95=0,0;CIEND95=0,0;SU=101;PE=63;SR=38;ALG=PROD;AF=6.839e-05;NSAMP=2;MSQ=526.08;AC=2;AN=29246;NFAM=2
chr9	95471114	91058_2	N	N[chr5:13427629[	1716.81	LOW	SVTYPE=BND;POS=95471114;STRANDS=-+:4;CIPOS=-9,8;CIEND=-9,8;CIPOS95=0,0;CIEND95=0,0;MATEID=91058_1;EVENT=91058;SECONDARY;SU=4;PE=0;SR=4;ALG=PROD;AF=0.002393;NSAMP=70;MSQ=17.01;AC=70;AN=29246;NFAM=70
chr9	95489409	433649_1	N	N[chr9:95489826[	430.31	LOW	SVTYPE=BND;POS=95489409;STRANDS=+-:4;CIPOS=-9,8;CIEND=-9,8;CIPOS95=0,0;CIEND95=0,0;MATEID=433649_2;EVENT=433649;SU=4;PE=0;SR=4;ALG=PROD;AF=0.0005813;NSAMP=17;MSQ=18.41;RECLASSIFIED;AC=17;AN=29246;NFAM=17
chr9	95489631	433650_1	N	N[chr9:95490053[	222.82	LOW	SVTYPE=BND;POS=95489631;STRANDS=+-:11;CIPOS=-26,25;CIEND=-20,29;CIPOS95=0,0;CIEND95=0,0;MATEID=433650_2;EVENT=433650;SU=11;PE=0;SR=11;ALG=PROD;AF=6.839e-05;NSAMP=2;MSQ=14.24;RECLASSIFIED;AC=2;AN=29246;NFAM=2
chr9	95489826	433649_2	N	]chr9:95489409]N	430.31	LOW	SVTYPE=BND;POS=95489409;STRANDS=+-:4;CIPOS=-9,8;CIEND=-9,8;CIPOS95=0,0;CIEND95=0,0;MATEID=433649_1;EVENT=433649;SECONDARY;SU=4;PE=0;SR=4;ALG=PROD;AF=0.0005813;NSAMP=17;MSQ=18.41;RECLASSIFIED;AC=17;AN=29246;NFAM=17
chr9	95490053	433650_2	N	]chr9:95489631]N	222.82	LOW	SVTYPE=BND;POS=95489631;STRANDS=+-:11;CIPOS=-20,29;CIEND=-26,25;CIPOS95=0,0;CIEND95=0,0;MATEID=433650_1;EVENT=433650;SECONDARY;SU=11;PE=0;SR=11;ALG=PROD;AF=6.839e-05;NSAMP=2;MSQ=14.24;RECLASSIFIED;AC=2;AN=29246;NFAM=2
chr9	95491532	433651	N	<DEL>	395.64	PASS	SVTYPE=DEL;POS=95491532;SVLEN=-1302;END=95492834;STRANDS=+-:18;CIPOS=-4,2;CIEND=0,9;CIPOS95=0,0;CIEND95=0,0;SU=18;PE=8;SR=10;ALG=PROD;AF=3.419e-05;NSAMP=1;MSQ=395.64;AC=1;AN=29246;NFAM=1
chr9	95495610	433652	N	<DEL>	377.66	PASS	SVTYPE=DEL;POS=95495610;SVLEN=-98;END=95495708;STRANDS=+-:17;CIPOS=-10,9;CIEND=-8,9;CIPOS95=0,0;CIEND95=0,0;SU=17;PE=1;SR=16;ALG=PROD;AF=3.419e-05;NSAMP=1;MSQ=377.66;AC=1;AN=29246;NFAM=1
chr9	95502903	433653_1	N	N[chr9:95503171[	523.91	PASS	SVTYPE=BND;POS=95502903;STRANDS=+-:12;CIPOS=-10,9;CIEND=-4,2;CIPOS95=0,0;CIEND95=0,0;MATEID=433653_2;EVENT=433653;SU=12;PE=1;SR=11;ALG=PROD;AF=6.839e-05;NSAMP=2;MSQ=261.53;RECLASSIFIED;AC=2;AN=29246;NFAM=2
chr9	95503171	433653_2	N	]chr9:95502903]N	523.91	PASS	SVTYPE=BND;POS=95502903;STRANDS=+-:12;CIPOS=-4,2;CIEND=-10,9;CIPOS95=0,0;CIEND95=0,0;MATEID=433653_1;EVENT=433653;SECONDARY;SU=12;PE=1;SR=11;ALG=PROD;AF=6.839e-05;NSAMP=2;MSQ=261.53;RECLASSIFIED;AC=2;AN=29246;NFAM=2
chr9	95503733	433654	N	<DEL:ME:SINE|Alu|AluYb8>	9.49832e+06	PASS	SVTYPE=MEI;POS=95503733;SVLEN=-318;END=95504051;STRANDS=+-:198166;CIPOS=0,0;CIEND=0,0;CIPOS95=0,0;CIEND95=0,0;SU=198166;PE=32240;SR=165926;AF=0.4111;NSAMP=9349;MSQ=656.69;MEDGQR=3.68;Q10GQR=2.19;AC=12024;AN=29246;NFAM=8792
chr9	95504058	107655_2	N	N[chr7:109643282[	583688	LOW	SVTYPE=BND;POS=95504058;STRANDS=-+:4;IMPRECISE;CIPOS=-29,485;CIEND=-390,29;CIPOS95=-29,161;CIEND95=-113,29;MATEID=107655_1;EVENT=107655;SECONDARY;SU=4;PE=4;SR=0;ALG=PROD;AF=0.1274;NSAMP=3687;MSQ=91.55;AC=3725;AN=29246;NFAM=3494
chr9	95504060	107654_2	N	N]chr7:103765001]	137.8	LOW	SVTYPE=BND;POS=95504060;STRANDS=++:4;IMPRECISE;CIPOS=-30,595;CIEND=-30,387;CIPOS95=-30,207;CIEND95=-30,138;MATEID=107654_1;EVENT=107654;SECONDARY;SU=4;PE=4;SR=0;ALG=PROD;AF=0.0001368;NSAMP=4;MSQ=34.03;AC=4;AN=29246;NFAM=4
chr9	95504061	115251_1	N	N]chr12:44751709]	205.13	LOW	SVTYPE=BND;POS=95504061;STRANDS=++:4;IMPRECISE;CIPOS=-9,692;CIEND=-10,543;CIPOS95=0,173;CIEND95=-2,133;MATEID=115251_2;EVENT=115251;SU=4;PE=4;SR=0;ALG=PROD;AF=0.0001368;NSAMP=4;MSQ=50.35;AC=4;AN=29246;NFAM=4
chr9	95504062	107656_2	N	N]chr7:111547737]	22.54	LOW	SVTYPE=BND;POS=95504062;STRANDS=++:4;IMPRECISE;CIPOS=-29,701;CIEND=-30,591;CIPOS95=-29,167;CIEND95=-30,145;MATEID=107656_1;EVENT=107656;SECONDARY;SU=4;PE=4;SR=0;ALG=PROD;AF=6.839e-05;NSAMP=2;MSQ=10.77;AC=2;AN=29246;NFAM=2
chr9	95504062	118262_1	N	N]chrX:24824699]	565.63	LOW	SVTYPE=BND;POS=95504062;STRANDS=++:4;IMPRECISE;CIPOS=-10,676;CIEND=-10,510;CIPOS95=-2,162;CIEND95=-1,137;MATEID=118262_2;EVENT=118262;SU=4;PE=4;SR=0;ALG=PROD;AF=0.0006155;NSAMP=18;MSQ=27.51;AC=18;AN=29246;NFAM=18
chr9	95504063	115579_1	N	N]chr13:20990353]	25048.3	LOW	SVTYPE=BND;POS=95504063;STRANDS=++:24;IMPRECISE;CIPOS=-11,481;CIEND=-30,299;CIPOS95=-11,91;CIEND95=-27,27;MATEID=115579_2;EVENT=115579;SU=24;PE=24;SR=0;ALG=PROD;AF=0.01392;NSAMP=401;MSQ=43.33;AC=407;AN=29246;NFAM=395
chr9	95504063	115749_1	N	N]chr13:81620990]	3123.2	LOW	SVTYPE=BND;POS=95504063;STRANDS=++:4;IMPRECISE;CIPOS=-9,665;CIEND=-10,578;CIPOS95=0,151;CIEND95=-1,135;MATEID=115749_2;EVENT=115749;SU=4;PE=4;SR=0;ALG=PROD;AF=0.001983;NSAMP=58;MSQ=37.56;AC=58;AN=29246;NFAM=58
chr9	95504063	16790_2	N	N]chr1:190496254]	266.39	LOW	SVTYPE=BND;POS=95504063;STRANDS=++:14;IMPRECISE;CIPOS=-28,545;CIEND=-30,282;CIPOS95=-28,138;CIEND95=-30,50;MATEID=16790_1;EVENT=16790;SECONDARY;SU=14;PE=14;SR=0;ALG=PROD;AF=0.0002393;NSAMP=7;MSQ=28.52;AC=7;AN=29246;NFAM=7
chr9	95504063	56726_2	N	N[chr2:149907737[	348911	LOW	SVTYPE=BND;POS=95504063;STRANDS=-+:122;IMPRECISE;CIPOS=-9,340;CIEND=-332,10;CIPOS95=-9,55;CIEND95=-11,10;MATEID=56726_1;EVENT=56726;SECONDARY;SU=122;PE=122;SR=0;ALG=PROD;AF=0.09636;NSAMP=2801;MSQ=80.44;AC=2818;AN=29246;NFAM=2717
chr9	95504064	91062_2	N	N[chr5:77557672[	211.43	LOW	SVTYPE=BND;POS=95504064;STRANDS=-+:4;IMPRECISE;CIPOS=-49,537;CIEND=-486,49;CIPOS95=-49,160;CIEND95=-128,49;MATEID=91062_1;EVENT=91062;SECONDARY;SU=4;PE=4;SR=0;ALG=PROD;AF=0.0003419;NSAMP=10;MSQ=19.89;AC=10;AN=29246;NFAM=10
chr9	95504065	114259_1	N	N]chr10:30794340]	20920.2	LOW	SVTYPE=BND;POS=95504065;STRANDS=++:36;IMPRECISE;CIPOS=-10,503;CIEND=-10,352;CIPOS95=-10,75;CIEND95=-10,31;MATEID=114259_2;EVENT=114259;SU=36;PE=36;SR=0;ALG=PROD;AF=0.01125;NSAMP=323;MSQ=35.4;AC=329;AN=29246;NFAM=321
chr9	95504065	114329_1	N	N[chr10:6090878[	262.57	LOW	SVTYPE=BND;POS=95504065;STRANDS=+-:4;IMPRECISE;CIPOS=-10,652;CIEND=-487,9;CIPOS95=-1,226;CIEND95=-138,2;MATEID=114329_2;EVENT=114329;SU=4;PE=4;SR=0;ALG=PROD;AF=0.0002735;NSAMP=8;MSQ=29.68;AC=8;AN=29246;NFAM=8
chr9	95504065	91060_2	N	N[chr5:10537123[	28391.3	LOW	SVTYPE=BND;POS=95504065;STRANDS=-+:48;IMPRECISE;CIPOS=-11,476;CIEND=-159,9;CIPOS95=-11,68;CIEND95=-18,9;MATEID=91060_1;EVENT=91060;SECONDARY;SU=48;PE=48;SR=0;ALG=PROD;AF=0.01778;NSAMP=511;MSQ=48.31;AC=520;AN=29246;NFAM=508
chr9	95504065	91061_2	N	N[chr5:159300450[	7132.48	LOW	SVTYPE=BND;POS=95504065;STRANDS=-+:25;IMPRECISE;CIPOS=-11,514;CIEND=-440,9;CIPOS95=-11,91;CIEND95=-41,9;MATEID=91061_1;EVENT=91061;SECONDARY;SU=25;PE=25;SR=0;ALG=PROD;AF=0.005779;NSAMP=169;MSQ=34.39;AC=169;AN=29246;NFAM=167
chr9	95504066	91059_2	N	N[chr5:124544848[	9150.71	LOW	SVTYPE=BND;POS=95504066;STRANDS=-+:75;IMPRECISE;CIPOS=-9,464;CIEND=-362,9;CIPOS95=-9,56;CIEND95=-18,9;MATEID=91059_1;EVENT=91059;SECONDARY;SU=75;PE=75;SR=0;ALG=PROD;AF=0.004924;NSAMP=144;MSQ=43.07;AC=144;AN=29246;NFAM=143
chr9	95504068	117366_1	N	N[chr19:22564662[	1062.31	LOW	SVTYPE=BND;POS=95504068;STRANDS=+-:19;IMPRECISE;CIPOS=-33,471;CIEND=-388,49;CIPOS95=-33,94;CIEND95=-31,31;MATEID=117366_2;EVENT=117366;SU=19;PE=19;SR=0;ALG=PROD;AF=0.001504;NSAMP=44;MSQ=22.21;AC=44;AN=29246;NFAM=44
chr9	95507155	433655_1	N	N[chr9:95507223[	266.92	PASS	SVTYPE=BND;POS=95507155;STRANDS=+-:10;CIPOS=-10,9;CIEND=-10,9;CIPOS95=0,0;CIEND95=0,0;MATEID=433655_2;EVENT=433655;SU=10;PE=0;SR=10;ALG=PROD;AF=3.419e-05;NSAMP=1;MSQ=266.76;RECLASSIFIED;AC=1;AN=29246;NFAM=1
chr9	95507223	433655_2	N	]chr9:95507155]N	266.92	PASS	SVTYPE=BND;POS=95507155;STRANDS=+-:10;CIPOS=-10,9;CIEND=-10,9;CIPOS95=0,0;CIEND95=0,0;MATEID=433655_1;EVENT=433655;SECONDARY;SU=10;PE=0;SR=10;ALG=PROD;AF=3.419e-05;NSAMP=1;MSQ=266.76;RECLASSIFIED;AC=1;AN=29246;NFAM=1
chr9	95508385	433656_1	N	N[chr9:95508877[	1695.26	LOW	SVTYPE=BND;POS=95508385;STRANDS=+-:4;IMPRECISE;CIPOS=-8,5;CIEND=-9,8;CIPOS95=-4,2;CIEND95=0,0;MATEID=433656_2;EVENT=433656;SU=4;PE=0;SR=4;ALG=PROD;AF=6.921e-05;NSAMP=2;MSQ=18.72;RECLASSIFIED;AC=2;AN=28898;NFAM=2
chr9	95508877	433656_2	N	]chr9:95508385]N	1695.26	LOW	SVTYPE=BND;POS=95508385;STRANDS=+-:4;IMPRECISE;CIPOS=-9,8;CIEND=-8,5;CIPOS95=0,0;CIEND95=-4,2;MATEID=433656_1;EVENT=433656;SECONDARY;SU=4;PE=0;SR=4;ALG=PROD;AF=6.921e-05;NSAMP=2;MSQ=18.72;RECLASSIFIED;AC=2;AN=28898;NFAM=2
chr9	95520928	536793_1	N	]chr9:95521445]N	164.47	LOW	SVTYPE=BND;POS=95520928;STRANDS=-+:14;CIPOS=-10,7;CIEND=-10,9;CIPOS95=0,0;CIEND95=0,0;MATEID=536793_2;EVENT=536793;SU=14;PE=7;SR=7;ALG=PROD;AF=3.419e-05;NSAMP=1;MSQ=101.35;RECLASSIFIED;AC=1;AN=29246;NFAM=1
chr9	95521445	536793_2	N	N[chr9:95520928[	164.47	LOW	SVTYPE=BND;POS=95520928;STRANDS=-+:14;CIPOS=-10,9;CIEND=-10,7;CIPOS95=0,0;CIEND95=0,0;MATEID=536793_1;EVENT=536793;SECONDARY;SU=14;PE=7;SR=7;ALG=PROD;AF=3.419e-05;NSAMP=1;MSQ=101.35;RECLASSIFIED;AC=1;AN=29246;NFAM=1
chr9	95527126	433658	N	<DEL>	989.21	PASS	SVTYPE=DEL;POS=95527126;SVLEN=-60;END=95527186;STRANDS=+-:27;CIPOS=-23,22;CIEND=-23,22;CIPOS95=0,0;CIEND95=0,0;SU=27;PE=1;SR=26;ALG=PROD;AF=0.0001368;NSAMP=4;MSQ=247.29;AC=4;AN=29246;NFAM=4
chr9	95529948	81910_2	N	N]chr4:138552085]	3310.99	LOW	SVTYPE=BND;POS=95529948;STRANDS=++:4;IMPRECISE;CIPOS=-10,531;CIEND=-8,628;CIPOS95=-2,164;CIEND95=0,221;MATEID=81910_1;EVENT=81910;SECONDARY;SU=4;PE=4;SR=0;ALG=PROD;AF=0.002564;NSAMP=75;MSQ=43.13;AC=75;AN=29246;NFAM=75
chr9	95550616	536794	N	<DUP>	238.56	PASS	SVTYPE=DUP;POS=95550616;SVLEN=22073;END=95572689;STRANDS=-+:22;CIPOS=-10,9;CIEND=-10,9;CIPOS95=0,0;CIEND95=0,0;SU=22;PE=14;SR=8;ALG=PROD;AF=3.419e-05;NSAMP=1;MSQ=238.13;AC=1;AN=29246;NFAM=1
chr9	95568087	433660_1	N	N[chr9:95568355[	54.65	LOW	SVTYPE=BND;POS=95568087;STRANDS=+-:4;IMPRECISE;CIPOS=-9,8;CIEND=-5,9;CIPOS95=0,0;CIEND95=0,1;MATEID=433660_2;EVENT=433660;SU=4;PE=0;SR=4;ALG=PROD;AF=3.419e-05;NSAMP=1;MSQ=12.05;RECLASSIFIED;AC=1;AN=29246;NFAM=1
chr9	95568355	433660_2	N	]chr9:95568087]N	54.65	LOW	SVTYPE=BND;POS=95568087;STRANDS=+-:4;IMPRECISE;CIPOS=-5,9;CIEND=-9,8;CIPOS95=0,1;CIEND95=0,0;MATEID=433660_1;EVENT=433660;SECONDARY;SU=4;PE=0;SR=4;ALG=PROD;AF=3.419e-05;NSAMP=1;MSQ=12.05;RECLASSIFIED;AC=1;AN=29246;NFAM=1
chr9	95568742	536795	N	<DUP>	263.71	PASS	SVTYPE=DUP;POS=95568742;SVLEN=16524;END=95585266;STRANDS=-+:22;CIPOS=-3,1;CIEND=-3,2;CIPOS95=0,0;CIEND95=0,0;SU=22;PE=10;SR=12;ALG=PROD;AF=3.419e-05;NSAMP=1;MSQ=260.65;AC=1;AN=29246;NFAM=1
chr9	95570644	433661_1	N	N[chr9:95571620[	8664.8	LOW	SVTYPE=BND;POS=95570644;STRANDS=+-:339;IMPRECISE;CIPOS=-13,134;CIEND=-179,12;CIPOS95=-3,3;CIEND95=-2,2;MATEID=433661_2;EVENT=433661;SU=339;PE=339;SR=0;ALG=PROD;AF=0.001812;NSAMP=53;MSQ=113.88;RECLASSIFIED;AC=53;AN=29246;NFAM=52
chr9	95571620	433661_2	N	]chr9:95570644]N	8664.8	LOW	SVTYPE=BND;POS=95570644;STRANDS=+-:339;IMPRECISE;CIPOS=-179,12;CIEND=-13,134;CIPOS95=-2,2;CIEND95=-3,3;MATEID=433661_1;EVENT=433661;SECONDARY;SU=339;PE=339;SR=0;ALG=PROD;AF=0.001812;NSAMP=53;MSQ=113.88;RECLASSIFIED;AC=53;AN=29246;NFAM=52
chr9	95571823	608257_1	N	N]chr9:95571965]	34.11	LOW	SVTYPE=BND;POS=95571823;STRANDS=++:4;IMPRECISE;CIPOS=-10,9;CIEND=-10,9;CIPOS95=-1,1;CIEND95=-1,1;MATEID=608257_2;EVENT=608257;SU=4;PE=1;SR=3;ALG=PROD;AF=0.0001026;NSAMP=3;MSQ=9.69;AC=3;AN=29246;NFAM=3
chr9	95571929	117341_1	N	N]chr19:14763695]	4752.99	LOW	SVTYPE=BND;POS=95571929;STRANDS=++:5;IMPRECISE;CIPOS=-10,597;CIEND=-10,565;CIPOS95=-1,211;CIEND95=-1,187;MATEID=117341_2;EVENT=117341;SU=5;PE=5;SR=0;ALG=PROD;AF=0.004411;NSAMP=129;MSQ=18.64;AC=129;AN=29246;NFAM=127
chr9	95571965	608257_2	N	N]chr9:95571823]	34.11	LOW	SVTYPE=BND;POS=95571965;STRANDS=++:4;IMPRECISE;CIPOS=-10,9;CIEND=-10,9;CIPOS95=-1,1;CIEND95=-1,1;MATEID=608257_1;EVENT=608257;SECONDARY;SU=4;PE=1;SR=3;ALG=PROD;AF=0.0001026;NSAMP=3;MSQ=9.69;AC=3;AN=29246;NFAM=3
chr9	95572017	16791_2	N	[chr1:86097438[N	991.55	LOW	SVTYPE=BND;POS=95572017;STRANDS=--:8;IMPRECISE;CIPOS=-30,29;CIEND=-30,29;CIPOS95=-1,1;CIEND95=-1,1;MATEID=16791_1;EVENT=16791;SECONDARY;SU=8;PE=6;SR=2;ALG=PROD;AF=0.001573;NSAMP=46;MSQ=9.9;AC=46;AN=29246;NFAM=46
chr9	95572023	107657_2	N	[chr7:157776715[N	81539.5	LOW	SVTYPE=BND;POS=95572023;STRANDS=--:8;IMPRECISE;CIPOS=-23,22;CIEND=-30,29;CIPOS95=-3,3;CIEND95=-1,1;MATEID=107657_1;EVENT=107657;SECONDARY;SU=8;PE=6;SR=2;ALG=PROD;AF=0.09762;NSAMP=2803;MSQ=18.11;AC=2855;AN=29246;NFAM=2726
chr9	95572095	115911_1	N	]chr14:33898314]N	823257	LOW	SVTYPE=BND;POS=95572095;STRANDS=-+:4;IMPRECISE;CIPOS=-154,29;CIEND=-28,623;CIPOS95=-84,29;CIEND95=-28,141;MATEID=115911_2;EVENT=115911;SU=4;PE=4;SR=0;ALG=PROD;AF=0.3058;NSAMP=8943;MSQ=59.21;RETAINED;AC=8943;AN=29246;NFAM=8503
chr9	95572097	113394_2	N	[chr8:113691784[N	6235.63	LOW	SVTYPE=BND;POS=95572097;STRANDS=--:8;IMPRECISE;CIPOS=-465,29;CIEND=-680,29;CIPOS95=-121,29;CIEND95=-192,29;MATEID=113394_1;EVENT=113394;SECONDARY;SU=8;PE=8;SR=0;ALG=PROD;AF=0.009677;NSAMP=282;MSQ=14.02;AC=283;AN=29246;NFAM=282
chr9	95574311	433665	N	<DEL>	902921	PASS	SVTYPE=DEL;POS=95574311;SVLEN=-383;END=95574694;STRANDS=+-:20;IMPRECISE;CIPOS=-30,69;CIEND=-30,53;CIPOS95=-30,46;CIEND95=-25,25;SU=20;PE=17;SR=3;ALG=SUM;AF=0.1928;NSAMP=2248;MSQ=138.55;RETAINED;MEDGQR=1.91;Q10GQR=0.94;AC=2649;AN=13740;NFAM=2214
chr9	95574388	433671	N	<DEL>	310212	PASS	SVTYPE=DEL;POS=95574388;SVLEN=-585;END=95574973;STRANDS=+-:13;IMPRECISE;CIPOS=-72,29;CIEND=-30,49;CIPOS95=-44,29;CIEND95=-22,22;SU=13;PE=11;SR=2;ALG=SUM;AF=0.1468;NSAMP=3552;MSQ=64.94;MEDGQR=1.65;Q10GQR=0.89;AC=4290;AN=29232;NFAM=3420
chr9	95625214	16792_2	N	]chr1:13191580]N	161.77	LOW	SVTYPE=BND;POS=95625214;STRANDS=+-:8;IMPRECISE;CIPOS=-462,9;CIEND=-9,528;CIPOS95=-83,1;CIEND95=0,126;MATEID=16792_1;EVENT=16792;SECONDARY;SU=8;PE=8;SR=0;ALG=PROD;AF=3.419e-05;NSAMP=1;MSQ=161.75;AC=1;AN=29246;NFAM=1
chr9	95655510	608258	N	<INV>	394.3	LOW	SVTYPE=INV;POS=95655510;SVLEN=69;END=95655579;STRANDS=++:1,--:3;IMPRECISE;CIPOS=-618,9;CIEND=0,8;CIPOS95=-310,2;CIEND95=0,3;SU=4;PE=3;SR=1;ALG=PROD;AF=0.0009574;NSAMP=28;MSQ=13.04;AC=28;AN=29246;NFAM=28
chr9	95687710	115400_1	N	]chr12:93448551]N	99.13	LOW	SVTYPE=BND;POS=95687710;STRANDS=-+:13;CIPOS=-29,28;CIEND=-29,28;CIPOS95=0,0;CIEND95=0,0;MATEID=115400_2;EVENT=115400;SU=13;PE=0;SR=13;ALG=PROD;AF=0.0001026;NSAMP=3;MSQ=14.98;AC=3;AN=29246;NFAM=3
chr9	95687710	118503_1	N	]chrX:109678578]N	33.13	LOW	SVTYPE=BND;POS=95687710;STRANDS=-+:4;IMPRECISE;CIPOS=-9,8;CIEND=-10,8;CIPOS95=0,0;CIEND95=-1,0;MATEID=118503_2;EVENT=118503;SU=4;PE=0;SR=4;ALG=PROD;AF=6.839e-05;NSAMP=2;MSQ=12.14;AC=2;AN=29246;NFAM=2
chr9	95697567	16793_2	N	]chr1:21714946]N	2189.79	LOW	SVTYPE=BND;POS=95697567;STRANDS=+-:352;CIPOS=-2,0;CIEND=-2,2;CIPOS95=0,0;CIEND95=0,0;MATEID=16793_1;EVENT=16793;SECONDARY;SU=352;PE=130;SR=222;ALG=PROD;AF=0.0007522;NSAMP=22;MSQ=99.44;AC=22;AN=29246;NFAM=21
chr9	95697579	107658_2	N	[chr7:83132155[N	143.14	LOW	SVTYPE=BND;POS=95697579;STRANDS=--:26;CIPOS=-30,29;CIEND=-26,24;CIPOS95=0,0;CIEND95=0,0;MATEID=107658_1;EVENT=107658;SECONDARY;SU=26;PE=12;SR=14;ALG=PROD;AF=6.839e-05;NSAMP=2;MSQ=71.57;AC=2;AN=29246;NFAM=2
chr9	95697579	114583_1	N	[chr10:107371921[N	14295.4	LOW	SVTYPE=BND;POS=95697579;STRANDS=--:14;CIPOS=-6,3;CIEND=-10,9;CIPOS95=0,0;CIEND95=0,0;MATEID=114583_2;EVENT=114583;SU=14;PE=8;SR=6;ALG=PROD;AF=0.009232;NSAMP=270;MSQ=36.69;AC=270;AN=29246;NFAM=268
chr9	95697579	115157_1	N	[chr12:17012441[N	29713.1	LOW	SVTYPE=BND;POS=95697579;STRANDS=--:958;CIPOS=-4,2;CIEND=-4,3;CIPOS95=0,0;CIEND95=0,0;MATEID=115157_2;EVENT=115157;SU=958;PE=565;SR=393;ALG=PROD;AF=0.0121;NSAMP=354;MSQ=72.23;AC=354;AN=29246;NFAM=350
chr9	95697579	56727_2	N	]chr2:35654288]N	808712	LOW	SVTYPE=BND;POS=95697579;STRANDS=+-:46737;CIPOS=0,0;CIEND=0,0;CIPOS95=0,0;CIEND95=0,0;MATEID=56727_1;EVENT=56727;SECONDARY;SU=46737;PE=36195;SR=10542;AF=0.1363;NSAMP=3984;MSQ=134.29;AC=3985;AN=29246;NFAM=3825
chr9	95697579	71491_2	N	[chr3:143402917[N	517949	LOW	SVTYPE=BND;POS=95697579;STRANDS=--:43844;CIPOS=0,0;CIEND=0,0;CIPOS95=0,0;CIEND95=0,0;MATEID=71491_1;EVENT=71491;SECONDARY;SU=43844;PE=26244;SR=17600;ALG=PROD;AF=0.07317;NSAMP=2140;MSQ=139.65;AC=2140;AN=29246;NFAM=2043
chr9	95697580	16794_2	N	]chr1:100681237]N	158.74	LOW	SVTYPE=BND;POS=95697580;STRANDS=+-:6;IMPRECISE;CIPOS=-516,25;CIEND=-30,462;CIPOS95=-86,25;CIEND95=-30,67;MATEID=16794_1;EVENT=16794;SECONDARY;SU=6;PE=6;SR=0;ALG=PROD;AF=3.419e-05;NSAMP=1;MSQ=158.74;AC=1;AN=29246;NFAM=1
chr9	95703568	118336_1	N	N[chrX:53122545[	92.87	LOW	SVTYPE=BND;POS=95703568;STRANDS=+-:5;IMPRECISE;CIPOS=-10,614;CIEND=-614,9;CIPOS95=-2,138;CIEND95=-152,0;MATEID=118336_2;EVENT=118336;SU=5;PE=5;SR=0;ALG=PROD;AF=3.419e-05;NSAMP=1;MSQ=92.87;AC=1;AN=29246;NFAM=1
chr9	95703571	91063_2	N	N]chr5:90106626]	732.65	LOW	SVTYPE=BND;POS=95703571;STRANDS=++:46;IMPRECISE;CIPOS=-19,419;CIEND=-11,382;CIPOS95=-19,63;CIEND95=-11,38;MATEID=91063_1;EVENT=91063;SECONDARY;SU=46;PE=46;SR=0;ALG=PROD;AF=0.000171;NSAMP=5;MSQ=59.16;AC=5;AN=29246;NFAM=4
chr9	95703572	16795_2	N	N[chr1:21714927[	274.99	LOW	SVTYPE=BND;POS=95703572;STRANDS=-+:31;IMPRECISE;CIPOS=-47,431;CIEND=-502,27;CIPOS95=-47,77;CIEND95=-87,27;MATEID=16795_1;EVENT=16795;SECONDARY;SU=31;PE=31;SR=0;ALG=PROD;AF=0.0001026;NSAMP=3;MSQ=90.46;AC=3;AN=29246;NFAM=2
chr9	95703573	118290_1	N	N]chrX:35173016]	83.66	LOW	SVTYPE=BND;POS=95703573;STRANDS=++:5;IMPRECISE;CIPOS=-10,494;CIEND=-10,478;CIPOS95=-1,159;CIEND95=0,158;MATEID=118290_2;EVENT=118290;SU=5;PE=5;SR=0;ALG=PROD;AF=3.419e-05;NSAMP=1;MSQ=83.66;AC=1;AN=29246;NFAM=1
chr9	95703580	16796_2	N	N[chr1:176633065[	63.48	LOW	SVTYPE=BND;POS=95703580;STRANDS=-+:19;IMPRECISE;CIPOS=-30,445;CIEND=-412,29;CIPOS95=-30,104;CIEND95=-85,29;MATEID=16796_1;EVENT=16796;SECONDARY;SU=19;PE=19;SR=0;ALG=PROD;AF=0.0001368;NSAMP=4;MSQ=14.9;AC=4;AN=29246;NFAM=4
chr9	95703582	115158_1	N	N]chr12:17012453]	542.92	LOW	SVTYPE=BND;POS=95703582;STRANDS=++:65;IMPRECISE;CIPOS=-34,420;CIEND=-30,474;CIPOS95=-34,44;CIEND95=-30,43;MATEID=115158_2;EVENT=115158;SU=65;PE=65;SR=0;ALG=PROD;AF=0.0005129;NSAMP=15;MSQ=35.62;AC=15;AN=29246;NFAM=15
chr9	95703582	99705_2	N	N[chr6:64702913[	2256.58	LOW	SVTYPE=BND;POS=95703582;STRANDS=-+:221;IMPRECISE;CIPOS=-11,382;CIEND=-355,7;CIPOS95=-11,19;CIEND95=-18,7;MATEID=99705_1;EVENT=99705;SECONDARY;SU=221;PE=221;SR=0;ALG=PROD;AF=0.001436;NSAMP=42;MSQ=48.13;AC=42;AN=29246;NFAM=41
chr9	95703584	56729_2	N	N[chr2:35654270[	195773	LOW	SVTYPE=BND;POS=95703584;STRANDS=-+:2473;IMPRECISE;CIPOS=-11,156;CIEND=-110,3;CIPOS95=-4,4;CIEND95=-1,1;MATEID=56729_1;EVENT=56729;SECONDARY;SU=2473;PE=2473;SR=0;ALG=PROD;AF=0.06904;NSAMP=2019;MSQ=63.29;AC=2019;AN=29246;NFAM=1954
chr9	95703624	115932_1	N	N]chr14:40370907]	137.57	LOW	SVTYPE=BND;POS=95703624;STRANDS=++:11;IMPRECISE;CIPOS=-4,333;CIEND=-10,364;CIPOS95=0,117;CIEND95=-1,54;MATEID=115932_2;EVENT=115932;SU=11;PE=11;SR=0;ALG=PROD;AF=3.419e-05;NSAMP=1;MSQ=137.57;AC=1;AN=29246;NFAM=1
chr9	95703636	71493_2	N	N]chr3:143402931]	362888	LOW	SVTYPE=BND;POS=95703636;STRANDS=++:27302;CIPOS=-1,7;CIEND=-1,4;CIPOS95=0,0;CIEND95=0,0;MATEID=71493_1;EVENT=71493;SECONDARY;SU=27302;PE=27276;SR=26;ALG=PROD;AF=0.06497;NSAMP=1900;MSQ=111.69;AC=1900;AN=29246;NFAM=1818
chr9	95703652	91064_2	N	N[chr5:180942837[	32.43	LOW	SVTYPE=BND;POS=95703652;STRANDS=-+:6;IMPRECISE;CIPOS=-46,355;CIEND=-307,49;CIPOS95=-46,109;CIEND95=-74,49;MATEID=91064_1;EVENT=91064;SECONDARY;SU=6;PE=6;SR=0;ALG=PROD;AF=3.419e-05;NSAMP=1;MSQ=32.43;AC=1;AN=29246;NFAM=1
chr9	95704470	116883_1	N	]chr17:48962376]N	125.61	LOW	SVTYPE=BND;POS=95704470;STRANDS=-+:8;IMPRECISE;CIPOS=-50,49;CIEND=-50,49;CIPOS95=-1,1;CIEND95=-1,1;MATEID=116883_2;EVENT=116883;SU=8;PE=6;SR=2;ALG=PROD;AF=3.419e-05;NSAMP=1;MSQ=125.61;AC=1;AN=29246;NFAM=1
chr9	95704489	115511_1	N	]chr12:120315769]N	131.5	LOW	SVTYPE=BND;POS=95704489;STRANDS=-+:6;IMPRECISE;CIPOS=-427,9;CIEND=-8,400;CIPOS95=-114,1;CIEND95=0,144;MATEID=115511_2;EVENT=115511;SU=6;PE=6;SR=0;ALG=PROD;AF=3.419e-05;NSAMP=1;MSQ=131.5;AC=1;AN=29246;NFAM=1
chr9	95704751	116884_1	N	N[chr17:48962394[	98.75	LOW	SVTYPE=BND;POS=95704751;STRANDS=+-:6;IMPRECISE;CIPOS=-50,653;CIEND=-684,49;CIPOS95=-50,99;CIEND95=-119,49;MATEID=116884_2;EVENT=116884;SU=6;PE=6;SR=0;ALG=PROD;AF=3.419e-05;NSAMP=1;MSQ=98.75;AC=1;AN=29246;NFAM=1
chr9	95705799	433679_1	N	N[chr9:95705866[	5359.66	LOW	SVTYPE=BND;POS=95705799;STRANDS=+-:63;CIPOS=-6,8;CIEND=-9,6;CIPOS95=0,0;CIEND95=0,0;MATEID=433679_2;EVENT=433679;SU=63;PE=2;SR=61;ALG=PROD;AF=0.0005129;NSAMP=15;MSQ=70.18;RECLASSIFIED;AC=15;AN=29246;NFAM=14
chr9	95705866	433679_2	N	]chr9:95705799]N	5359.66	LOW	SVTYPE=BND;POS=95705799;STRANDS=+-:63;CIPOS=-9,6;CIEND=-6,8;CIPOS95=0,0;CIEND95=0,0;MATEID=433679_1;EVENT=433679;SECONDARY;SU=63;PE=2;SR=61;ALG=PROD;AF=0.0005129;NSAMP=15;MSQ=70.18;RECLASSIFIED;AC=15;AN=29246;NFAM=14
chr9	95705951	115619_1	N	]chr13:35958288]N	837893	LOW	SVTYPE=BND;POS=95705951;STRANDS=-+:16;CIPOS=-9,8;CIEND=-32,17;CIPOS95=0,0;CIEND95=0,0;MATEID=115619_2;EVENT=115619;SU=16;PE=0;SR=16;ALG=PROD;AF=0.25;NSAMP=7310;MSQ=68.21;AC=7311;AN=29246;NFAM=6814
chr9	95712673	433680_1	N	N[chr9:95717040[	4576.04	PASS	SVTYPE=BND;POS=95712673;STRANDS=+-:207;CIPOS=-3,5;CIEND=-5,3;CIPOS95=0,0;CIEND95=0,0;MATEID=433680_2;EVENT=433680;SU=207;PE=122;SR=85;ALG=PROD;AF=0.0003077;NSAMP=9;MSQ=373.58;RECLASSIFIED;AC=9;AN=29246;NFAM=9
chr9	95717040	433680_2	N	]chr9:95712673]N	4576.04	PASS	SVTYPE=BND;POS=95712673;STRANDS=+-:207;CIPOS=-5,3;CIEND=-3,5;CIPOS95=0,0;CIEND95=0,0;MATEID=433680_1;EVENT=433680;SECONDARY;SU=207;PE=122;SR=85;ALG=PROD;AF=0.0003077;NSAMP=9;MSQ=373.58;RECLASSIFIED;AC=9;AN=29246;NFAM=9
chr9	95731052	116034_1	N	]chr14:69749091]N	2882.12	LOW	SVTYPE=BND;POS=95731052;STRANDS=-+:4;CIPOS=-9,8;CIEND=-9,8;CIPOS95=0,0;CIEND95=0,0;MATEID=116034_2;EVENT=116034;SU=4;PE=0;SR=4;ALG=PROD;AF=0.002188;NSAMP=64;MSQ=18.53;AC=64;AN=29246;NFAM=64
chr9	95732680	608259	N	<INV>	12.11	LOW	SVTYPE=INV;POS=95732680;SVLEN=295;END=95732975;STRANDS=++:2,--:2;IMPRECISE;CIPOS=-12,0;CIEND=0,48;CIPOS95=-12,0;CIEND95=0,37;SU=4;PE=4;SR=0;ALG=PROD;AF=3.419e-05;NSAMP=1;MSQ=12.11;AC=1;AN=29246;NFAM=1
chr9	95751466	433683_1	N	N[chr9:95751681[	10572.1	LOW	SVTYPE=BND;POS=95751466;STRANDS=+-:4;IMPRECISE;CIPOS=-29,28;CIEND=-30,21;CIPOS95=0,0;CIEND95=-1,1;MATEID=433683_2;EVENT=433683;SU=4;PE=0;SR=4;ALG=PROD;AF=0.01368;NSAMP=400;MSQ=16.61;RETAINED;RECLASSIFIED;AC=400;AN=29246;NFAM=398
chr9	95751681	433683_2	N	]chr9:95751466]N	10572.1	LOW	SVTYPE=BND;POS=95751466;STRANDS=+-:4;IMPRECISE;CIPOS=-30,21;CIEND=-29,28;CIPOS95=-1,1;CIEND95=0,0;MATEID=433683_1;EVENT=433683;SECONDARY;SU=4;PE=0;SR=4;ALG=PROD;AF=0.01368;NSAMP=400;MSQ=16.61;RETAINED;RECLASSIFIED;AC=400;AN=29246;NFAM=398
chr9	95751769	536796_1	N	]chr9:95751958]N	119500	LOW	SVTYPE=BND;POS=95751769;STRANDS=-+:83;CIPOS=-5,1;CIEND=-7,7;CIPOS95=0,0;CIEND95=0,0;MATEID=536796_2;EVENT=536796;SU=83;PE=6;SR=77;ALG=PROD;AF=0.1711;NSAMP=4645;MSQ=16.98;RECLASSIFIED;AC=5003;AN=29246;NFAM=4509
chr9	95751958	536796_2	N	N[chr9:95751769[	119500	LOW	SVTYPE=BND;POS=95751769;STRANDS=-+:83;CIPOS=-7,7;CIEND=-5,1;CIPOS95=0,0;CIEND95=0,0;MATEID=536796_1;EVENT=536796;SECONDARY;SU=83;PE=6;SR=77;ALG=PROD;AF=0.1711;NSAMP=4645;MSQ=16.98;RECLASSIFIED;AC=5003;AN=29246;NFAM=4509
chr9	95766498	433686_1	N	N[chr9:95766570[	6978.54	PASS	SVTYPE=BND;POS=95766498;STRANDS=+-:251;CIPOS=-5,4;CIEND=-5,4;CIPOS95=0,0;CIEND95=0,0;MATEID=433686_2;EVENT=433686;SU=251;PE=2;SR=249;ALG=PROD;AF=0.000171;NSAMP=5;MSQ=232.59;RECLASSIFIED;AC=5;AN=29246;NFAM=5
chr9	95766570	433686_2	N	]chr9:95766498]N	6978.54	PASS	SVTYPE=BND;POS=95766498;STRANDS=+-:251;CIPOS=-5,4;CIEND=-5,4;CIPOS95=0,0;CIEND95=0,0;MATEID=433686_1;EVENT=433686;SECONDARY;SU=251;PE=2;SR=249;ALG=PROD;AF=0.000171;NSAMP=5;MSQ=232.59;RECLASSIFIED;AC=5;AN=29246;NFAM=5
chr9	95772171	118332_1	N	N]chrX:52980869]	323	LOW	SVTYPE=BND;POS=95772171;STRANDS=++:9;IMPRECISE;CIPOS=-30,756;CIEND=-29,711;CIPOS95=-30,254;CIEND95=-29,153;MATEID=118332_2;EVENT=118332;SU=9;PE=9;SR=0;ALG=SUM;AF=0.0004445;NSAMP=13;MSQ=14.3;AC=13;AN=29246;NFAM=13
chr9	95772267	16797_2	N	N[chr1:112706413[	9.3	LOW	SVTYPE=BND;POS=95772267;STRANDS=-+:4;IMPRECISE;CIPOS=-10,307;CIEND=-642,9;CIPOS95=-2,95;CIEND95=-221,0;MATEID=16797_1;EVENT=16797;SECONDARY;SU=4;PE=4;SR=0;ALG=PROD;AF=3.419e-05;NSAMP=1;MSQ=9.3;AC=1;AN=29246;NFAM=1
chr9	95772302	117108_1	N	[chr18:23729113[N	68164	LOW	SVTYPE=BND;POS=95772302;STRANDS=--:8;CIPOS=-29,28;CIEND=-29,28;CIPOS95=0,0;CIEND95=0,0;MATEID=117108_2;EVENT=117108;SU=8;PE=0;SR=8;ALG=PROD;AF=0.05809;NSAMP=1699;MSQ=25.8;AC=1699;AN=29246;NFAM=1659
chr9	95772302	118331_1	N	[chrX:52980783[N	47608.9	LOW	SVTYPE=BND;POS=95772302;STRANDS=--:87;CIPOS=-9,8;CIEND=-9,5;CIPOS95=0,0;CIEND95=0,0;MATEID=118331_2;EVENT=118331;SU=87;PE=44;SR=43;ALG=PROD;AF=0.03908;NSAMP=1143;MSQ=25.97;AC=1143;AN=29246;NFAM=1129
chr9	95782565	107659_2	N	[chr7:77206673[N	9.42	LOW	SVTYPE=BND;POS=95782565;STRANDS=--:4;IMPRECISE;CIPOS=-10,7;CIEND=-9,8;CIPOS95=-2,0;CIEND95=0,0;MATEID=107659_1;EVENT=107659;SECONDARY;SU=4;PE=0;SR=4;ALG=PROD;AF=3.419e-05;NSAMP=1;MSQ=9.42;AC=1;AN=29246;NFAM=1
chr9	95790170	433687	N	<DEL>	848.32	PASS	SVTYPE=DEL;POS=95790170;SVLEN=-9083;END=95799253;STRANDS=+-:36;CIPOS=-2,1;CIEND=-10,9;CIPOS95=0,0;CIEND95=0,0;SU=36;PE=20;SR=16;ALG=PROD;AF=3.419e-05;NSAMP=1;MSQ=848.32;AC=1;AN=29246;NFAM=1
chr9	95794082	433688	N	<DEL>	480.47	PASS	SVTYPE=DEL;POS=95794082;SVLEN=-629;END=95794711;STRANDS=+-:22;CIPOS=-10,9;CIEND=-5,2;CIPOS95=0,0;CIEND95=0,0;SU=22;PE=15;SR=7;ALG=PROD;AF=3.419e-05;NSAMP=1;MSQ=479.48;AC=1;AN=29246;NFAM=1
chr9	95796202	433689	N	<DEL>	833.36	PASS	SVTYPE=DEL;POS=95796202;SVLEN=-8386;END=95804588;STRANDS=+-:34;CIPOS=-10,8;CIEND=-3,1;CIPOS95=0,0;CIEND95=0,0;SU=34;PE=23;SR=11;ALG=PROD;AF=3.419e-05;NSAMP=1;MSQ=833.36;AC=1;AN=29246;NFAM=1
chr9	95824731	536797	N	<DUP>	57.3	PASS	SVTYPE=DUP;POS=95824731;SVLEN=5584;END=95830315;STRANDS=-+:11;IMPRECISE;CIPOS=-10,4;CIEND=-3,0;CIPOS95=-1,0;CIEND95=-3,0;SU=11;PE=9;SR=2;ALG=PROD;AF=3.419e-05;NSAMP=1;MSQ=56.94;AC=1;AN=29246;NFAM=1
chr9	95827521	433690	N	<DEL>	536.4	PASS	SVTYPE=DEL;POS=95827521;SVLEN=-1159;END=95828680;STRANDS=+-:24;CIPOS=-10,9;CIEND=-3,1;CIPOS95=0,0;CIEND95=0,0;SU=24;PE=12;SR=12;ALG=PROD;AF=3.419e-05;NSAMP=1;MSQ=536.4;AC=1;AN=29246;NFAM=1
chr9	95864352	433695_1	N	N[chr9:95864756[	401.48	LOW	SVTYPE=BND;POS=95864352;STRANDS=+-:8;IMPRECISE;CIPOS=-10,5;CIEND=-9,5;CIPOS95=-2,1;CIEND95=-1,0;MATEID=433695_2;EVENT=433695;SU=8;PE=5;SR=3;ALG=PROD;AF=0.0002052;NSAMP=6;MSQ=51.73;RECLASSIFIED;AC=6;AN=29246;NFAM=6
chr9	95864756	433695_2	N	]chr9:95864352]N	401.48	LOW	SVTYPE=BND;POS=95864352;STRANDS=+-:8;IMPRECISE;CIPOS=-9,5;CIEND=-10,5;CIPOS95=-1,0;CIEND95=-2,1;MATEID=433695_1;EVENT=433695;SECONDARY;SU=8;PE=5;SR=3;ALG=PROD;AF=0.0002052;NSAMP=6;MSQ=51.73;RECLASSIFIED;AC=6;AN=29246;NFAM=6
chr9	95874036	433696_1	N	N[chr9:95874350[	478.24	LOW	SVTYPE=BND;POS=95874036;STRANDS=+-:9;CIPOS=-4,3;CIEND=-4,3;CIPOS95=0,0;CIEND95=0,0;MATEID=433696_2;EVENT=433696;SU=9;PE=0;SR=9;ALG=PROD;AF=0.000171;NSAMP=5;MSQ=38.32;RECLASSIFIED;AC=5;AN=29246;NFAM=5
chr9	95874350	433696_2	N	]chr9:95874036]N	478.24	LOW	SVTYPE=BND;POS=95874036;STRANDS=+-:9;CIPOS=-4,3;CIEND=-4,3;CIPOS95=0,0;CIEND95=0,0;MATEID=433696_1;EVENT=433696;SECONDARY;SU=9;PE=0;SR=9;ALG=PROD;AF=0.000171;NSAMP=5;MSQ=38.32;RECLASSIFIED;AC=5;AN=29246;NFAM=5
chr9	95889826	116898_1	N	]chr17:51150842]N	6.68	LOW	SVTYPE=BND;POS=95889826;STRANDS=-+:5;IMPRECISE;CIPOS=-612,29;CIEND=-30,614;CIPOS95=-203,29;CIEND95=-30,169;MATEID=116898_2;EVENT=116898;SU=5;PE=5;SR=0;ALG=PROD;AF=3.419e-05;NSAMP=1;MSQ=6.68;AC=1;AN=29246;NFAM=1
chr9	95889839	116896_1	N	N[chr17:51150583[	26.74	LOW	SVTYPE=BND;POS=95889839;STRANDS=+-:5;IMPRECISE;CIPOS=-30,545;CIEND=-610,29;CIPOS95=-30,153;CIEND95=-150,29;MATEID=116896_2;EVENT=116896;SU=5;PE=5;SR=0;ALG=PROD;AF=3.419e-05;NSAMP=1;MSQ=26.74;AC=1;AN=29246;NFAM=1
chr9	95903561	608262	N	<INV>	388.46	LOW	SVTYPE=INV;POS=95903561;SVLEN=857;END=95904418;STRANDS=++:3,--:5;IMPRECISE;CIPOS=-30,29;CIEND=-30,29;CIPOS95=-3,3;CIEND95=-3,3;SU=8;PE=7;SR=1;ALG=PROD;AF=0.0004103;NSAMP=12;MSQ=31.81;AC=12;AN=29244;NFAM=12
chr9	95903889	608260	N	<INV>	2003.06	LOW	SVTYPE=INV;POS=95903889;SVLEN=263;END=95904152;STRANDS=++:25,--:12;IMPRECISE;CIPOS=-139,159;CIEND=-101,610;CIPOS95=-65,65;CIEND95=-101,193;SU=37;PE=36;SR=1;ALG=SUM;AF=0.001641;NSAMP=44;MSQ=44.18;RETAINED;AC=48;AN=29246;NFAM=44
chr9	95907856	56732_2	N	N]chr2:6641095]	31717.4	LOW	SVTYPE=BND;POS=95907856;STRANDS=++:26;CIPOS=-9,8;CIEND=-9,8;CIPOS95=0,0;CIEND95=0,0;MATEID=56732_1;EVENT=56732;SECONDARY;SU=26;PE=0;SR=26;ALG=PROD;AF=0.02452;NSAMP=717;MSQ=26.43;AC=717;AN=29246;NFAM=697
chr9	95907856	99706_2	N	N]chr6:120189887]	24126.6	LOW	SVTYPE=BND;POS=95907856;STRANDS=++:5;CIPOS=-10,9;CIEND=-10,9;CIPOS95=0,0;CIEND95=0,0;MATEID=99706_1;EVENT=99706;SECONDARY;SU=5;PE=0;SR=5;ALG=PROD;AF=0.01925;NSAMP=563;MSQ=23.64;AC=563;AN=29246;NFAM=549
chr9	95907872	113396_2	N	N[chr8:108443351[	456298	LOW	SVTYPE=BND;POS=95907872;STRANDS=-+:61;CIPOS=-9,8;CIEND=-9,8;CIPOS95=0,0;CIEND95=0,0;MATEID=113396_1;EVENT=113396;SECONDARY;SU=61;PE=0;SR=61;ALG=PROD;AF=0.2001;NSAMP=5849;MSQ=50.04;AC=5851;AN=29246;NFAM=5611
chr9	95934463	116828_1	N	N]chr17:39370747]	1506.93	LOW	SVTYPE=BND;POS=95934463;STRANDS=++:35;IMPRECISE;CIPOS=-10,501;CIEND=-12,546;CIPOS95=-10,71;CIEND95=-12,125;MATEID=116828_2;EVENT=116828;SU=35;PE=35;SR=0;ALG=PROD;AF=0.001573;NSAMP=46;MSQ=16.64;AC=46;AN=29246;NFAM=46
chr9	95955396	433697	N	<DEL>	240372	PASS	SVTYPE=DEL;POS=95955396;SVLEN=-331;END=95955727;STRANDS=+-:6813;CIPOS=0,0;CIEND=0,0;CIPOS95=0,0;CIEND95=0,0;SU=6813;PE=983;SR=5830;ALG=PROD;AF=0.01881;NSAMP=543;MSQ=380.91;MEDGQR=2.12;Q10GQR=1.79;AC=550;AN=29246;NFAM=525
chr9	95992210	113397_2	N	[chr8:18001997[N	2326.5	LOW	SVTYPE=BND;POS=95992210;STRANDS=--:19;IMPRECISE;CIPOS=-50,29;CIEND=-48,28;CIPOS95=-2,2;CIEND95=-3,3;MATEID=113397_1;EVENT=113397;SECONDARY;SU=19;PE=18;SR=1;ALG=PROD;AF=0.002804;NSAMP=82;MSQ=17.98;AC=82;AN=29246;NFAM=82
chr9	95992226	116535_1	N	N[chr16:83637254[	87.37	LOW	SVTYPE=BND;POS=95992226;STRANDS=+-:25;CIPOS=-26,24;CIEND=-30,29;CIPOS95=0,0;CIEND95=0,0;MATEID=116535_2;EVENT=116535;SU=25;PE=12;SR=13;ALG=PROD;AF=6.839e-05;NSAMP=2;MSQ=16.84;AC=2;AN=29246;NFAM=2
chr9	96017388	433699_1	N	N[chr9:96017444[	2509.24	PASS	SVTYPE=BND;POS=96017388;STRANDS=+-:98;CIPOS=-4,3;CIEND=-4,3;CIPOS95=0,0;CIEND95=0,0;MATEID=433699_2;EVENT=433699;SU=98;PE=0;SR=98;ALG=PROD;AF=0.0003077;NSAMP=9;MSQ=260.1;RECLASSIFIED;AC=9;AN=29246;NFAM=8
chr9	96017444	433699_2	N	]chr9:96017388]N	2509.24	PASS	SVTYPE=BND;POS=96017388;STRANDS=+-:98;CIPOS=-4,3;CIEND=-4,3;CIPOS95=0,0;CIEND95=0,0;MATEID=433699_1;EVENT=433699;SECONDARY;SU=98;PE=0;SR=98;ALG=PROD;AF=0.0003077;NSAMP=9;MSQ=260.1;RECLASSIFIED;AC=9;AN=29246;NFAM=8
chr9	96022650	536798	N	<DUP>	165.76	PASS	SVTYPE=DUP;POS=96022650;SVLEN=2865;END=96025515;STRANDS=-+:10;IMPRECISE;CIPOS=-352,9;CIEND=-10,95;CIPOS95=-50,3;CIEND95=-3,46;SU=10;PE=10;SR=0;ALG=PROD;AF=6.839e-05;NSAMP=2;MSQ=82.67;AC=2;AN=29246;NFAM=1
chr9	96026691	433701_1	N	N[chr9:96027111[	98.03	LOW	SVTYPE=BND;POS=96026691;STRANDS=+-:6;CIPOS=-6,5;CIEND=-6,5;CIPOS95=0,0;CIEND95=0,0;MATEID=433701_2;EVENT=433701;SU=6;PE=0;SR=6;ALG=PROD;AF=3.419e-05;NSAMP=1;MSQ=14.92;RECLASSIFIED;AC=1;AN=29246;NFAM=1
chr9	96026799	433702_1	N	N[chr9:96026922[	12150.5	LOW	SVTYPE=BND;POS=96026799;STRANDS=+-:4;CIPOS=-9,8;CIEND=-9,8;CIPOS95=0,0;CIEND95=0,0;MATEID=433702_2;EVENT=433702;SU=4;PE=0;SR=4;ALG=PROD;AF=0.01337;NSAMP=391;MSQ=18.59;RETAINED;RECLASSIFIED;AC=391;AN=29246;NFAM=389
chr9	96026922	433702_2	N	]chr9:96026799]N	12150.5	LOW	SVTYPE=BND;POS=96026799;STRANDS=+-:4;CIPOS=-9,8;CIEND=-9,8;CIPOS95=0,0;CIEND95=0,0;MATEID=433702_1;EVENT=433702;SECONDARY;SU=4;PE=0;SR=4;ALG=PROD;AF=0.01337;NSAMP=391;MSQ=18.59;RETAINED;RECLASSIFIED;AC=391;AN=29246;NFAM=389
chr9	96027111	433701_2	N	]chr9:96026691]N	98.03	LOW	SVTYPE=BND;POS=96026691;STRANDS=+-:6;CIPOS=-6,5;CIEND=-6,5;CIPOS95=0,0;CIEND95=0,0;MATEID=433701_1;EVENT=433701;SECONDARY;SU=6;PE=0;SR=6;ALG=PROD;AF=3.419e-05;NSAMP=1;MSQ=14.92;RECLASSIFIED;AC=1;AN=29246;NFAM=1
chr9	96034696	433704_1	N	N[chr9:96034925[	131.15	LOW	SVTYPE=BND;POS=96034696;STRANDS=+-:9;CIPOS=-28,26;CIEND=-29,28;CIPOS95=0,0;CIEND95=0,0;MATEID=433704_2;EVENT=433704;SU=9;PE=0;SR=9;ALG=PROD;AF=0.0002735;NSAMP=8;MSQ=14.6;RECLASSIFIED;AC=8;AN=29246;NFAM=8
chr9	96034925	433704_2	N	]chr9:96034696]N	131.15	LOW	SVTYPE=BND;POS=96034696;STRANDS=+-:9;CIPOS=-29,28;CIEND=-28,26;CIPOS95=0,0;CIEND95=0,0;MATEID=433704_1;EVENT=433704;SECONDARY;SU=9;PE=0;SR=9;ALG=PROD;AF=0.0002735;NSAMP=8;MSQ=14.6;RECLASSIFIED;AC=8;AN=29246;NFAM=8
chr9	96041078	433705	N	<DEL>	494.45	PASS	SVTYPE=DEL;POS=96041078;SVLEN=-7917;END=96048995;STRANDS=+-:22;CIPOS=-3,2;CIEND=-3,1;CIPOS95=0,0;CIEND95=0,0;SU=22;PE=10;SR=12;ALG=PROD;AF=3.419e-05;NSAMP=1;MSQ=494.45;AC=1;AN=29246;NFAM=1
chr9	96051559	433706_1	N	N[chr9:96051677[	15733.9	LOW	SVTYPE=BND;POS=96051559;STRANDS=+-:599;CIPOS=-1,1;CIEND=-1,1;CIPOS95=0,0;CIEND95=0,0;MATEID=433706_2;EVENT=433706;SU=599;PE=6;SR=593;ALG=PROD;AF=0.002462;NSAMP=72;MSQ=176.66;RECLASSIFIED;AC=72;AN=29246;NFAM=70
chr9	96051677	433706_2	N	]chr9:96051559]N	15733.9	LOW	SVTYPE=BND;POS=96051559;STRANDS=+-:599;CIPOS=-1,1;CIEND=-1,1;CIPOS95=0,0;CIEND95=0,0;MATEID=433706_1;EVENT=433706;SECONDARY;SU=599;PE=6;SR=593;ALG=PROD;AF=0.002462;NSAMP=72;MSQ=176.66;RECLASSIFIED;AC=72;AN=29246;NFAM=70
chr9	96060510	433708_1	N	N[chr9:96060576[	4055.53	LOW	SVTYPE=BND;POS=96060510;STRANDS=+-:4;CIPOS=-9,8;CIEND=-9,8;CIPOS95=0,0;CIEND95=0,0;MATEID=433708_2;EVENT=433708;SU=4;PE=0;SR=4;ALG=PROD;AF=0.004069;NSAMP=118;MSQ=19.92;RECLASSIFIED;AC=119;AN=29246;NFAM=118
chr9	96060576	433708_2	N	]chr9:96060510]N	4055.53	LOW	SVTYPE=BND;POS=96060510;STRANDS=+-:4;CIPOS=-9,8;CIEND=-9,8;CIPOS95=0,0;CIEND95=0,0;MATEID=433708_1;EVENT=433708;SECONDARY;SU=4;PE=0;SR=4;ALG=PROD;AF=0.004069;NSAMP=118;MSQ=19.92;RECLASSIFIED;AC=119;AN=29246;NFAM=118
chr9	96065127	433709_1	N	N[chr9:96065191[	386.62	PASS	SVTYPE=BND;POS=96065127;STRANDS=+-:16;CIPOS=-2,1;CIEND=-2,1;CIPOS95=0,0;CIEND95=0,0;MATEID=433709_2;EVENT=433709;SU=16;PE=0;SR=16;ALG=PROD;AF=3.419e-05;NSAMP=1;MSQ=386.62;RECLASSIFIED;AC=1;AN=29246;NFAM=1
chr9	96065191	433709_2	N	]chr9:96065127]N	386.62	PASS	SVTYPE=BND;POS=96065127;STRANDS=+-:16;CIPOS=-2,1;CIEND=-2,1;CIPOS95=0,0;CIEND95=0,0;MATEID=433709_1;EVENT=433709;SECONDARY;SU=16;PE=0;SR=16;ALG=PROD;AF=3.419e-05;NSAMP=1;MSQ=386.62;RECLASSIFIED;AC=1;AN=29246;NFAM=1
chr9	96069144	433710	N	<DEL>	197.69	PASS	SVTYPE=DEL;POS=96069144;SVLEN=-7711;END=96076855;STRANDS=+-:8;IMPRECISE;CIPOS=-10,9;CIEND=-10,9;CIPOS95=-1,1;CIEND95=-1,1;SU=8;PE=6;SR=2;ALG=PROD;AF=3.419e-05;NSAMP=1;MSQ=197.69;AC=1;AN=29246;NFAM=1
chr9	96083190	433712	N	<DEL>	41.92	PASS	SVTYPE=DEL;POS=96083190;SVLEN=-99;END=96083289;STRANDS=+-:4;IMPRECISE;CIPOS=-10,5;CIEND=-9,8;CIPOS95=-1,0;CIEND95=0,0;SU=4;PE=0;SR=4;ALG=PROD;AF=3.419e-05;NSAMP=1;MSQ=41.89;AC=1;AN=29246;NFAM=1
chr9	96087890	433714_1	N	N[chr9:96088894[	45417.2	PASS	SVTYPE=BND;POS=96087890;STRANDS=+-:1879;CIPOS=-1,0;CIEND=-1,0;CIPOS95=0,0;CIEND95=0,0;MATEID=433714_2;EVENT=433714;SU=1879;PE=1058;SR=821;ALG=PROD;AF=0.001197;NSAMP=35;MSQ=668.56;RECLASSIFIED;AC=35;AN=29246;NFAM=30
chr9	96088894	433714_2	N	]chr9:96087890]N	45417.2	PASS	SVTYPE=BND;POS=96087890;STRANDS=+-:1879;CIPOS=-1,0;CIEND=-1,0;CIPOS95=0,0;CIEND95=0,0;MATEID=433714_1;EVENT=433714;SECONDARY;SU=1879;PE=1058;SR=821;ALG=PROD;AF=0.001197;NSAMP=35;MSQ=668.56;RECLASSIFIED;AC=35;AN=29246;NFAM=30
chr9	96098043	426041_2	N	]chr9:2956521]N	24645.2	LOW	SVTYPE=BND;POS=2956521;STRANDS=+-:4;IMPRECISE;CIPOS=-10,8;CIEND=-10,6;CIPOS95=-1,0;CIEND95=-3,0;MATEID=426041_1;EVENT=426041;SECONDARY;SU=4;PE=1;SR=3;ALG=PROD;AF=0.02547;NSAMP=745;MSQ=21.75;RECLASSIFIED;AC=745;AN=29246;NFAM=742
chr9	96121802	433715_1	N	N[chr9:96122189[	553.36	LOW	SVTYPE=BND;POS=96121802;STRANDS=+-:17;CIPOS=-4,2;CIEND=-3,2;CIPOS95=0,0;CIEND95=0,0;MATEID=433715_2;EVENT=433715;SU=17;PE=7;SR=10;ALG=PROD;AF=0.0003419;NSAMP=10;MSQ=45.79;RECLASSIFIED;AC=10;AN=29246;NFAM=10
chr9	96122189	433715_2	N	]chr9:96121802]N	553.36	LOW	SVTYPE=BND;POS=96121802;STRANDS=+-:17;CIPOS=-3,2;CIEND=-4,2;CIPOS95=0,0;CIEND95=0,0;MATEID=433715_1;EVENT=433715;SECONDARY;SU=17;PE=7;SR=10;ALG=PROD;AF=0.0003419;NSAMP=10;MSQ=45.79;RECLASSIFIED;AC=10;AN=29246;NFAM=10
chr9	96129490	536799	N	<DUP>	192.61	PASS	SVTYPE=DUP;POS=96129490;SVLEN=157;END=96129647;STRANDS=-+:17;CIPOS=-25,24;CIEND=-25,24;CIPOS95=0,0;CIEND95=0,0;SU=17;PE=0;SR=17;ALG=PROD;AF=0.0001026;NSAMP=3;MSQ=61.87;AC=3;AN=29246;NFAM=3
chr9	96130480	433717_1	N	N[chr9:96130534[	165.08	LOW	SVTYPE=BND;POS=96130480;STRANDS=+-:8;CIPOS=-6,3;CIEND=0,9;CIPOS95=0,0;CIEND95=0,0;MATEID=433717_2;EVENT=433717;SU=8;PE=0;SR=8;ALG=PROD;AF=3.419e-05;NSAMP=1;MSQ=164.82;RECLASSIFIED;AC=1;AN=29246;NFAM=1
chr9	96130534	433717_2	N	]chr9:96130480]N	165.08	LOW	SVTYPE=BND;POS=96130480;STRANDS=+-:8;CIPOS=0,9;CIEND=-6,3;CIPOS95=0,0;CIEND95=0,0;MATEID=433717_1;EVENT=433717;SECONDARY;SU=8;PE=0;SR=8;ALG=PROD;AF=3.419e-05;NSAMP=1;MSQ=164.82;RECLASSIFIED;AC=1;AN=29246;NFAM=1
chr9	96136453	433718_1	N	N[chr9:96136562[	14.98	LOW	SVTYPE=BND;POS=96136453;STRANDS=+-:4;CIPOS=-9,8;CIEND=-9,8;CIPOS95=0,0;CIEND95=0,0;MATEID=433718_2;EVENT=433718;SU=4;PE=0;SR=4;ALG=PROD;AF=3.419e-05;NSAMP=1;MSQ=14.98;RECLASSIFIED;AC=1;AN=29246;NFAM=1
chr9	96136562	433718_2	N	]chr9:96136453]N	14.98	LOW	SVTYPE=BND;POS=96136453;STRANDS=+-:4;CIPOS=-9,8;CIEND=-9,8;CIPOS95=0,0;CIEND95=0,0;MATEID=433718_1;EVENT=433718;SECONDARY;SU=4;PE=0;SR=4;ALG=PROD;AF=3.419e-05;NSAMP=1;MSQ=14.98;RECLASSIFIED;AC=1;AN=29246;NFAM=1
chr9	96143282	116761_1	N	]chr17:15971647]N	3260.67	LOW	SVTYPE=BND;POS=96143282;STRANDS=-+:4;IMPRECISE;CIPOS=-10,8;CIEND=-9,8;CIPOS95=-1,0;CIEND95=0,0;MATEID=116761_2;EVENT=116761;SU=4;PE=0;SR=4;ALG=PROD;AF=0.003317;NSAMP=95;MSQ=34.08;AC=97;AN=29246;NFAM=95
chr9	96157618	433719_1	N	N[chr9:96157858[	16700.2	LOW	SVTYPE=BND;POS=96157618;STRANDS=+-:4;IMPRECISE;CIPOS=-10,7;CIEND=-10,9;CIPOS95=-2,0;CIEND95=-1,1;MATEID=433719_2;EVENT=433719;SU=4;PE=1;SR=3;ALG=PROD;AF=0.01716;NSAMP=502;MSQ=18.06;RECLASSIFIED;AC=502;AN=29246;NFAM=502
chr9	96157799	118166_1	N	]chrX:5127242]N	108594	LOW	SVTYPE=BND;POS=96157799;STRANDS=-+:4;IMPRECISE;CIPOS=-6,9;CIEND=0,0;CIPOS95=0,3;CIEND95=0,0;MATEID=118166_2;EVENT=118166;SU=4;PE=0;SR=4;ALG=PROD;AF=0.1016;NSAMP=2964;MSQ=21.5;AC=2972;AN=29246;NFAM=2869
chr9	96157801	117508_1	N	[chr19:55449113[N	150220	LOW	SVTYPE=BND;POS=96157801;STRANDS=--:11895,++:9;IMPRECISE;CIPOS=-1171,744;CIEND=-992,632;CIPOS95=-216,216;CIEND95=-178,178;MATEID=117508_2;EVENT=117508;SU=11904;PE=11861;SR=43;ALG=SUM;AF=0.06244;NSAMP=1826;MSQ=38.69;RETAINED;AC=1826;AN=29246;NFAM=1738
chr9	96157838	536718_2	N	N[chr9:91711735[	6479.14	LOW	SVTYPE=BND;POS=91711735;STRANDS=-+:13;CIPOS=-29,28;CIEND=-29,28;CIPOS95=0,0;CIEND95=0,0;MATEID=536718_1;EVENT=536718;SECONDARY;SU=13;PE=0;SR=13;ALG=PROD;AF=0.01063;NSAMP=311;MSQ=12.64;RECLASSIFIED;AC=311;AN=29246;NFAM=311
chr9	96157846	16799_2	N	[chr1:8276875[N	19537.7	LOW	SVTYPE=BND;POS=96157846;STRANDS=--:17;IMPRECISE;CIPOS=-680,49;CIEND=-452,49;CIPOS95=-75,49;CIEND95=-58,49;MATEID=16799_1;EVENT=16799;SECONDARY;SU=17;PE=17;SR=0;ALG=PROD;AF=0.01723;NSAMP=504;MSQ=24.7;AC=504;AN=29246;NFAM=495
chr9	96157854	432949_2	N	]chr9:89254270]N	20974.5	LOW	SVTYPE=BND;POS=89254270;STRANDS=+-:8;IMPRECISE;CIPOS=-25,27;CIEND=-29,28;CIPOS95=-4,4;CIEND95=0,0;MATEID=432949_1;EVENT=432949;SECONDARY;SU=8;PE=0;SR=8;ALG=PROD;AF=0.01679;NSAMP=491;MSQ=26.35;RECLASSIFIED;AC=491;AN=29246;NFAM=491
chr9	96157858	433719_2	N	]chr9:96157618]N	16700.2	LOW	SVTYPE=BND;POS=96157618;STRANDS=+-:4;IMPRECISE;CIPOS=-10,9;CIEND=-10,7;CIPOS95=-1,1;CIEND95=-2,0;MATEID=433719_1;EVENT=433719;SECONDARY;SU=4;PE=1;SR=3;ALG=PROD;AF=0.01716;NSAMP=502;MSQ=18.06;RECLASSIFIED;AC=502;AN=29246;NFAM=502
chr9	96157892	431877_2	N	]chr9:77452614]N	6.3906e+06	PASS	SVTYPE=BND;POS=77452614;STRANDS=+-:154589;IMPRECISE;CIPOS=-1134,52;CIEND=-240,936;CIPOS95=-168,52;CIEND95=-95,95;MATEID=431877_1;EVENT=431877;SECONDARY;SU=154589;PE=154461;SR=128;AF=0.4963;NSAMP=14514;MSQ=266.83;RETAINED;RECLASSIFIED;AC=14515;AN=29246;NFAM=13398
chr9	96157893	536676_2	N	N[chr9:89254435[	201951	LOW	SVTYPE=BND;POS=89254435;STRANDS=-+:12;IMPRECISE;CIPOS=-29,570;CIEND=-537,29;CIPOS95=-29,153;CIEND95=-128,29;MATEID=536676_1;EVENT=536676;SECONDARY;SU=12;PE=12;SR=0;ALG=PROD;AF=0.1969;NSAMP=5758;MSQ=22.42;RECLASSIFIED;AC=5759;AN=29246;NFAM=5556
chr9	96157914	16798_2	N	N[chr1:223081187[	31215.2	LOW	SVTYPE=BND;POS=96157914;STRANDS=-+:3185;IMPRECISE;CIPOS=-26,186;CIEND=-167,2;CIPOS95=-9,9;CIEND95=-4,2;MATEID=16798_1;EVENT=16798;SECONDARY;SU=3185;PE=3185;SR=0;ALG=PROD;AF=0.0212;NSAMP=620;MSQ=21.53;AC=620;AN=29246;NFAM=612
chr9	96157940	117266_1	N	N[chr18:78238483[	3455.2	LOW	SVTYPE=BND;POS=96157940;STRANDS=+-:24;IMPRECISE;CIPOS=-8,335;CIEND=-486,25;CIPOS95=-8,96;CIEND95=-94,25;MATEID=117266_2;EVENT=117266;SU=24;PE=24;SR=0;ALG=PROD;AF=0.00424;NSAMP=124;MSQ=16.33;AC=124;AN=29246;NFAM=123
chr9	96157999	536448_2	N	N[chr9:77452585[	45429.7	LOW	SVTYPE=BND;POS=77452585;STRANDS=-+:6039;IMPRECISE;CIPOS=-41,143;CIEND=-115,9;CIPOS95=-9,9;CIEND95=-1,1;MATEID=536448_1;EVENT=536448;SECONDARY;SU=6039;PE=6039;SR=0;ALG=PROD;AF=0.03614;NSAMP=1057;MSQ=18.44;RECLASSIFIED;AC=1057;AN=29246;NFAM=970
chr9	96159997	433721_1	N	N[chr9:96160268[	4408.43	LOW	SVTYPE=BND;POS=96159997;STRANDS=+-:13;IMPRECISE;CIPOS=-29,22;CIEND=-27,27;CIPOS95=-2,2;CIEND95=-1,1;MATEID=433721_2;EVENT=433721;SU=13;PE=0;SR=13;ALG=PROD;AF=0.005026;NSAMP=147;MSQ=16.72;RECLASSIFIED;AC=147;AN=29246;NFAM=146
chr9	96160181	115011_1	N	]chr11:116439187]N	71096.8	LOW	SVTYPE=BND;POS=96160181;STRANDS=-+:71;CIPOS=-6,5;CIEND=-6,5;CIPOS95=0,0;CIEND95=0,0;MATEID=115011_2;EVENT=115011;SU=71;PE=0;SR=71;ALG=PROD;AF=0.07994;NSAMP=2333;MSQ=18.12;AC=2338;AN=29246;NFAM=2282
chr9	96160268	433721_2	N	]chr9:96159997]N	4408.43	LOW	SVTYPE=BND;POS=96159997;STRANDS=+-:13;IMPRECISE;CIPOS=-27,27;CIEND=-29,22;CIPOS95=-1,1;CIEND95=-2,2;MATEID=433721_1;EVENT=433721;SECONDARY;SU=13;PE=0;SR=13;ALG=PROD;AF=0.005026;NSAMP=147;MSQ=16.72;RECLASSIFIED;AC=147;AN=29246;NFAM=146
chr9	96172727	536801	N	<DUP>	339.39	PASS	SVTYPE=DUP;POS=96172727;SVLEN=330;END=96173057;STRANDS=-+:24;CIPOS=-15,23;CIEND=-25,14;CIPOS95=0,0;CIEND95=0,0;SU=24;PE=10;SR=14;ALG=PROD;AF=0.0001026;NSAMP=3;MSQ=108.78;AC=3;AN=29246;NFAM=3
chr9	96185867	536802	N	<DUP>	332.34	PASS	SVTYPE=DUP;POS=96185867;SVLEN=4983;END=96190850;STRANDS=-+:27;CIPOS=-5,9;CIEND=-2,1;CIPOS95=0,0;CIEND95=0,0;SU=27;PE=15;SR=12;ALG=PROD;AF=6.839e-05;NSAMP=1;MSQ=332.05;AC=2;AN=29246;NFAM=1
chr9	96200344	433724	N	<DEL>	5541.54	PASS	SVTYPE=DEL;POS=96200344;SVLEN=-1705;END=96202049;STRANDS=+-:246;CIPOS=-3,4;CIEND=-3,1;CIPOS95=0,0;CIEND95=0,0;SU=246;PE=147;SR=99;ALG=PROD;AF=6.839e-05;NSAMP=2;MSQ=789.83;AC=2;AN=29246;NFAM=2
chr9	96212528	116793_1	N	]chr17:27213357]N	2163.08	LOW	SVTYPE=BND;POS=96212528;STRANDS=-+:16;IMPRECISE;CIPOS=-302,29;CIEND=-26,359;CIPOS95=-49,29;CIEND95=-26,102;MATEID=116793_2;EVENT=116793;SU=16;PE=16;SR=0;ALG=PROD;AF=0.002291;NSAMP=67;MSQ=27.74;AC=67;AN=29246;NFAM=67
chr9	96212541	116777_1	N	N[chr17:27211261[	290.96	LOW	SVTYPE=BND;POS=96212541;STRANDS=+-:24;CIPOS=-30,28;CIEND=-30,29;CIPOS95=0,0;CIEND95=0,0;MATEID=116777_2;EVENT=116777;SU=24;PE=9;SR=15;ALG=PROD;AF=3.419e-05;NSAMP=1;MSQ=83.91;AC=1;AN=29246;NFAM=1
chr9	96231873	71494_2	N	[chr3:145016109[N	906.03	LOW	SVTYPE=BND;POS=96231873;STRANDS=--:146;IMPRECISE;CIPOS=-435,17;CIEND=-218,36;CIPOS95=-27,17;CIEND95=-7,7;MATEID=71494_1;EVENT=71494;SECONDARY;SU=146;PE=146;SR=0;ALG=PROD;AF=0.001265;NSAMP=37;MSQ=20.16;AC=37;AN=29246;NFAM=37
chr9	96232045	71495_2	N	N]chr3:145016030]	491.7	LOW	SVTYPE=BND;POS=96232045;STRANDS=++:72;IMPRECISE;CIPOS=-11,438;CIEND=-16,318;CIPOS95=-11,59;CIEND95=-14,14;MATEID=71495_1;EVENT=71495;SECONDARY;SU=72;PE=72;SR=0;ALG=PROD;AF=0.0005813;NSAMP=17;MSQ=17.73;AC=17;AN=29246;NFAM=17
chr9	96272406	113398_2	N	N[chr8:130573544[	8980.78	LOW	SVTYPE=BND;POS=96272406;STRANDS=-+:4;CIPOS=-9,8;CIEND=-9,8;CIPOS95=0,0;CIEND95=0,0;MATEID=113398_1;EVENT=113398;SECONDARY;SU=4;PE=0;SR=4;ALG=PROD;AF=0.01104;NSAMP=323;MSQ=15.91;AC=323;AN=29246;NFAM=318
chr9	96284544	433725	N	<DEL>	602.41	PASS	SVTYPE=DEL;POS=96284544;SVLEN=-1214;END=96285758;STRANDS=+-:22;CIPOS=-10,9;CIEND=-7,2;CIPOS95=0,0;CIEND95=0,0;SU=22;PE=17;SR=5;ALG=PROD;AF=3.419e-05;NSAMP=1;MSQ=602.41;AC=1;AN=29246;NFAM=1
chr9	96295610	536803	N	<DUP>	81.84	PASS	SVTYPE=DUP;POS=96295610;SVLEN=188;END=96295798;STRANDS=-+:8;IMPRECISE;CIPOS=-10,9;CIEND=-6,0;CIPOS95=0,0;CIEND95=0,1;SU=8;PE=0;SR=8;ALG=PROD;AF=6.839e-05;NSAMP=2;MSQ=4.96;AC=2;AN=29246;NFAM=2
chr9	96300305	433728	N	<DEL>	4.65247e+06	PASS	SVTYPE=DEL;POS=96300305;SVLEN=-333;END=96300638;STRANDS=+-:110389;CIPOS=0,0;CIEND=0,0;CIPOS95=0,0;CIEND95=0,0;SU=110389;PE=17343;SR=93046;ALG=PROD;AF=0.19;NSAMP=4934;MSQ=551.66;MEDGQR=3.31;Q10GQR=2.72;AC=5557;AN=29246;NFAM=4679
chr9	96301322	433729_1	N	N[chr9:96301430[	859.82	LOW	SVTYPE=BND;POS=96301322;STRANDS=+-:61;CIPOS=-6,6;CIEND=-9,8;CIPOS95=0,0;CIEND95=0,0;MATEID=433729_2;EVENT=433729;SU=61;PE=0;SR=61;ALG=PROD;AF=0.0002735;NSAMP=8;MSQ=13.8;RECLASSIFIED;AC=8;AN=29246;NFAM=8
chr9	96301430	433729_2	N	]chr9:96301322]N	859.82	LOW	SVTYPE=BND;POS=96301322;STRANDS=+-:61;CIPOS=-9,8;CIEND=-6,6;CIPOS95=0,0;CIEND95=0,0;MATEID=433729_1;EVENT=433729;SECONDARY;SU=61;PE=0;SR=61;ALG=PROD;AF=0.0002735;NSAMP=8;MSQ=13.8;RECLASSIFIED;AC=8;AN=29246;NFAM=8
chr9	96301477	99707_2	N	N]chr6:143103779]	18.17	LOW	SVTYPE=BND;POS=96301477;STRANDS=++:5;CIPOS=-10,9;CIEND=-10,9;CIPOS95=0,0;CIEND95=0,0;MATEID=99707_1;EVENT=99707;SECONDARY;SU=5;PE=0;SR=5;ALG=PROD;AF=3.419e-05;NSAMP=1;MSQ=17.85;AC=1;AN=29246;NFAM=1
chr9	96302548	433731_1	N	N[chr9:96302923[	24311.2	PASS	SVTYPE=BND;POS=96302548;STRANDS=+-:548;CIPOS=-1,0;CIEND=-1,1;CIPOS95=0,0;CIEND95=0,0;MATEID=433731_2;EVENT=433731;SU=548;PE=87;SR=461;ALG=PROD;AF=0.0009232;NSAMP=27;MSQ=275.02;RECLASSIFIED;AC=27;AN=29246;NFAM=22
chr9	96302783	433732_1	N	N[chr9:96303149[	4614.84	LOW	SVTYPE=BND;POS=96302783;STRANDS=+-:9;IMPRECISE;CIPOS=-10,9;CIEND=-10,9;CIPOS95=-3,3;CIEND95=-3,3;MATEID=433732_2;EVENT=433732;SU=9;PE=8;SR=1;ALG=PROD;AF=0.0008206;NSAMP=24;MSQ=69.44;RECLASSIFIED;AC=24;AN=29246;NFAM=20
chr9	96302923	433731_2	N	]chr9:96302548]N	24311.2	PASS	SVTYPE=BND;POS=96302548;STRANDS=+-:548;CIPOS=-1,1;CIEND=-1,0;CIPOS95=0,0;CIEND95=0,0;MATEID=433731_1;EVENT=433731;SECONDARY;SU=548;PE=87;SR=461;ALG=PROD;AF=0.0009232;NSAMP=27;MSQ=275.02;RECLASSIFIED;AC=27;AN=29246;NFAM=22
chr9	96303149	433732_2	N	]chr9:96302783]N	4614.84	LOW	SVTYPE=BND;POS=96302783;STRANDS=+-:9;IMPRECISE;CIPOS=-10,9;CIEND=-10,9;CIPOS95=-3,3;CIEND95=-3,3;MATEID=433732_1;EVENT=433732;SECONDARY;SU=9;PE=8;SR=1;ALG=PROD;AF=0.0008206;NSAMP=24;MSQ=69.44;RECLASSIFIED;AC=24;AN=29246;NFAM=20
chr9	96315312	536805_1	N	]chr9:129439307]N	31410.7	LOW	SVTYPE=BND;POS=96315312;STRANDS=-+:514;IMPRECISE;CIPOS=-357,3;CIEND=-12,177;CIPOS95=-26,3;CIEND95=-5,5;MATEID=536805_2;EVENT=536805;SU=514;PE=514;SR=0;ALG=PROD;AF=0.03816;NSAMP=1116;MSQ=19.85;RECLASSIFIED;AC=1116;AN=29246;NFAM=1106
chr9	96315359	433733_1	N	N[chr9:129439318[	602598	LOW	SVTYPE=BND;POS=96315359;STRANDS=+-:10524;IMPRECISE;CIPOS=-1,214;CIEND=-64,23;CIPOS95=-1,15;CIEND95=0,0;MATEID=433733_2;EVENT=433733;SU=10524;PE=10524;SR=0;ALG=PROD;AF=0.1952;NSAMP=5710;MSQ=73.62;RECLASSIFIED;AC=5710;AN=29246;NFAM=5506
chr9	96315795	116764_1	N	]chr17:17238137]N	320.38	LOW	SVTYPE=BND;POS=96315795;STRANDS=-+:25;CIPOS=-26,25;CIEND=-26,25;CIPOS95=0,0;CIEND95=0,0;MATEID=116764_2;EVENT=116764;SU=25;PE=0;SR=25;ALG=PROD;AF=0.000171;NSAMP=5;MSQ=58.58;AC=5;AN=29246;NFAM=5
chr9	96316988	16800_2	N	N]chr1:13470169]	29113.2	LOW	SVTYPE=BND;POS=96316988;STRANDS=++:4;IMPRECISE;CIPOS=-8,501;CIEND=-10,487;CIPOS95=0,177;CIEND95=0,167;MATEID=16800_1;EVENT=16800;SECONDARY;SU=4;PE=4;SR=0;ALG=PROD;AF=0.02605;NSAMP=762;MSQ=22.58;AC=762;AN=29246;NFAM=753
chr9	96317593	81912_2	N	[chr4:16256237[N	116.78	LOW	SVTYPE=BND;POS=96317593;STRANDS=--:7;IMPRECISE;CIPOS=-481,25;CIEND=-587,29;CIPOS95=-111,25;CIEND95=-101,29;MATEID=81912_1;EVENT=81912;SECONDARY;SU=7;PE=7;SR=0;ALG=PROD;AF=3.419e-05;NSAMP=1;MSQ=116.78;AC=1;AN=29246;NFAM=1
chr9	96317607	81913_2	N	N]chr4:16256539]	53.66	LOW	SVTYPE=BND;POS=96317607;STRANDS=++:4;IMPRECISE;CIPOS=-30,667;CIEND=-30,584;CIPOS95=-30,172;CIEND95=-30,141;MATEID=81913_1;EVENT=81913;SECONDARY;SU=4;PE=4;SR=0;ALG=PROD;AF=3.419e-05;NSAMP=1;MSQ=53.66;AC=1;AN=29246;NFAM=1
chr9	96318021	433734_1	N	N[chr9:96318398[	2199.73	LOW	SVTYPE=BND;POS=96318021;STRANDS=+-:17;CIPOS=-30,29;CIEND=-30,29;CIPOS95=0,0;CIEND95=0,0;MATEID=433734_2;EVENT=433734;SU=17;PE=12;SR=5;ALG=PROD;AF=0.0007864;NSAMP=23;MSQ=18.3;RECLASSIFIED;AC=23;AN=29246;NFAM=23
chr9	96318398	433734_2	N	]chr9:96318021]N	2199.73	LOW	SVTYPE=BND;POS=96318021;STRANDS=+-:17;CIPOS=-30,29;CIEND=-30,29;CIPOS95=0,0;CIEND95=0,0;MATEID=433734_1;EVENT=433734;SECONDARY;SU=17;PE=12;SR=5;ALG=PROD;AF=0.0007864;NSAMP=23;MSQ=18.3;RECLASSIFIED;AC=23;AN=29246;NFAM=23
chr9	96322471	433735_1	N	N[chr9:96322565[	212.78	LOW	SVTYPE=BND;POS=96322471;STRANDS=+-:6;CIPOS=-6,5;CIEND=-6,5;CIPOS95=0,0;CIEND95=0,0;MATEID=433735_2;EVENT=433735;SU=6;PE=0;SR=6;ALG=PROD;AF=3.419e-05;NSAMP=1;MSQ=212.78;RECLASSIFIED;AC=1;AN=29246;NFAM=1
chr9	96322565	433735_2	N	]chr9:96322471]N	212.78	LOW	SVTYPE=BND;POS=96322471;STRANDS=+-:6;CIPOS=-6,5;CIEND=-6,5;CIPOS95=0,0;CIEND95=0,0;MATEID=433735_1;EVENT=433735;SECONDARY;SU=6;PE=0;SR=6;ALG=PROD;AF=3.419e-05;NSAMP=1;MSQ=212.78;RECLASSIFIED;AC=1;AN=29246;NFAM=1
chr9	96323702	536806	N	<DUP>	133.28	PASS	SVTYPE=DUP;POS=96323702;SVLEN=16740;END=96340442;STRANDS=-+:13;IMPRECISE;CIPOS=-236,9;CIEND=-10,261;CIPOS95=-50,2;CIEND95=0,63;SU=13;PE=13;SR=0;ALG=PROD;AF=3.419e-05;NSAMP=1;MSQ=132.33;AC=1;AN=29246;NFAM=1
chr9	96325513	56733_2	N	[chr2:158926806[N	505035	LOW	SVTYPE=BND;POS=96325513;STRANDS=--:8455;CIPOS=0,0;CIEND=0,0;CIPOS95=0,0;CIEND95=0,0;MATEID=56733_1;EVENT=56733;SECONDARY;SU=8455;PE=0;SR=8455;ALG=PROD;AF=0.1725;NSAMP=5045;MSQ=55.88;AC=5045;AN=29246;NFAM=4763
chr9	96337785	433737_1	N	N[chr9:96337837[	324.57	LOW	SVTYPE=BND;POS=96337785;STRANDS=+-:10;CIPOS=-26,25;CIEND=-26,25;CIPOS95=0,0;CIEND95=0,0;MATEID=433737_2;EVENT=433737;SU=10;PE=0;SR=10;ALG=PROD;AF=6.839e-05;NSAMP=2;MSQ=161.84;RECLASSIFIED;AC=2;AN=29246;NFAM=2
chr9	96337837	433737_2	N	]chr9:96337785]N	324.57	LOW	SVTYPE=BND;POS=96337785;STRANDS=+-:10;CIPOS=-26,25;CIEND=-26,25;CIPOS95=0,0;CIEND95=0,0;MATEID=433737_1;EVENT=433737;SECONDARY;SU=10;PE=0;SR=10;ALG=PROD;AF=6.839e-05;NSAMP=2;MSQ=161.84;RECLASSIFIED;AC=2;AN=29246;NFAM=2
chr9	96350297	433738_1	N	N[chr9:96350362[	9092.21	LOW	SVTYPE=BND;POS=96350297;STRANDS=+-:271;CIPOS=-3,2;CIEND=-3,2;CIPOS95=0,0;CIEND95=0,0;MATEID=433738_2;EVENT=433738;SU=271;PE=1;SR=270;ALG=PROD;AF=0.001368;NSAMP=39;MSQ=203.56;RECLASSIFIED;AC=40;AN=29246;NFAM=37
chr9	96350362	433738_2	N	]chr9:96350297]N	9092.21	LOW	SVTYPE=BND;POS=96350297;STRANDS=+-:271;CIPOS=-3,2;CIEND=-3,2;CIPOS95=0,0;CIEND95=0,0;MATEID=433738_1;EVENT=433738;SECONDARY;SU=271;PE=1;SR=270;ALG=PROD;AF=0.001368;NSAMP=39;MSQ=203.56;RECLASSIFIED;AC=40;AN=29246;NFAM=37
chr9	96356401	536807	N	<DUP>	121.44	PASS	SVTYPE=DUP;POS=96356401;SVLEN=186;END=96356587;STRANDS=-+:9;CIPOS=-4,3;CIEND=-4,3;CIPOS95=0,0;CIEND95=0,0;SU=9;PE=0;SR=9;ALG=PROD;AF=3.419e-05;NSAMP=1;MSQ=113.72;AC=1;AN=29246;NFAM=1
chr9	96358075	107660_2	N	[chr7:88385922[N	303.6	LOW	SVTYPE=BND;POS=96358075;STRANDS=--:4;CIPOS=-9,8;CIEND=-9,8;CIPOS95=0,0;CIEND95=0,0;MATEID=107660_1;EVENT=107660;SECONDARY;SU=4;PE=0;SR=4;ALG=PROD;AF=0.0002735;NSAMP=8;MSQ=29.14;AC=8;AN=29246;NFAM=8
chr9	96366528	56734_2	N	[chr2:142448517[N	8665.41	LOW	SVTYPE=BND;POS=96366528;STRANDS=--:4;CIPOS=-9,8;CIEND=-9,8;CIPOS95=0,0;CIEND95=0,0;MATEID=56734_1;EVENT=56734;SECONDARY;SU=4;PE=0;SR=4;ALG=PROD;AF=0.01005;NSAMP=294;MSQ=15.66;AC=294;AN=29246;NFAM=291
chr9	96367763	433739	N	<DEL>	848.13	PASS	SVTYPE=DEL;POS=96367763;SVLEN=-2819;END=96370582;STRANDS=+-:30;IMPRECISE;CIPOS=-30,227;CIEND=-324,29;CIPOS95=-20,20;CIEND95=-34,29;SU=30;PE=30;SR=0;ALG=PROD;AF=3.419e-05;NSAMP=1;MSQ=503.53;AC=1;AN=29246;NFAM=1
chr9	96367773	56735_2	N	[chr2:148870527[N	4.64	LOW	SVTYPE=BND;POS=96367773;STRANDS=--:4;IMPRECISE;CIPOS=-9,8;CIEND=-10,8;CIPOS95=0,0;CIEND95=-1,0;MATEID=56735_1;EVENT=56735;SECONDARY;SU=4;PE=0;SR=4;ALG=PROD;AF=3.419e-05;NSAMP=1;MSQ=4.64;AC=1;AN=29246;NFAM=1
chr9	96374734	536808	N	<DUP>	617.64	PASS	SVTYPE=DUP;POS=96374734;SVLEN=1533;END=96376267;STRANDS=-+:59;IMPRECISE;CIPOS=-359,49;CIEND=-10,264;CIPOS95=-24,24;CIEND95=-10,19;SU=59;PE=59;SR=0;ALG=PROD;AF=6.839e-05;NSAMP=2;MSQ=96.46;AC=2;AN=29246;NFAM=2
chr9	96403971	433741	N	<DEL>	104.76	PASS	SVTYPE=DEL;POS=96403971;SVLEN=-1143;END=96405114;STRANDS=+-:8;IMPRECISE;CIPOS=-10,503;CIEND=-527,9;CIPOS95=-2,78;CIEND95=-72,3;SU=8;PE=8;SR=0;ALG=PROD;AF=3.419e-05;NSAMP=1;MSQ=104.76;AC=1;AN=29246;NFAM=1
chr9	96406763	433742_1	N	N[chr9:96407059[	87.49	LOW	SVTYPE=BND;POS=96406763;STRANDS=+-:5;CIPOS=-10,9;CIEND=-10,9;CIPOS95=0,0;CIEND95=0,0;MATEID=433742_2;EVENT=433742;SU=5;PE=0;SR=5;ALG=PROD;AF=0.0001026;NSAMP=3;MSQ=20.44;RECLASSIFIED;AC=3;AN=29246;NFAM=3
chr9	96407059	433742_2	N	]chr9:96406763]N	87.49	LOW	SVTYPE=BND;POS=96406763;STRANDS=+-:5;CIPOS=-10,9;CIEND=-10,9;CIPOS95=0,0;CIEND95=0,0;MATEID=433742_1;EVENT=433742;SECONDARY;SU=5;PE=0;SR=5;ALG=PROD;AF=0.0001026;NSAMP=3;MSQ=20.44;RECLASSIFIED;AC=3;AN=29246;NFAM=3
chr9	96410632	433744_1	N	N[chr9:96410925[	76.91	LOW	SVTYPE=BND;POS=96410632;STRANDS=+-:13;CIPOS=-28,26;CIEND=-29,25;CIPOS95=0,0;CIEND95=0,0;MATEID=433744_2;EVENT=433744;SU=13;PE=0;SR=13;ALG=PROD;AF=0.0001368;NSAMP=4;MSQ=12.46;RECLASSIFIED;AC=4;AN=29246;NFAM=4
chr9	96410925	433744_2	N	]chr9:96410632]N	76.91	LOW	SVTYPE=BND;POS=96410632;STRANDS=+-:13;CIPOS=-29,25;CIEND=-28,26;CIPOS95=0,0;CIEND95=0,0;MATEID=433744_1;EVENT=433744;SECONDARY;SU=13;PE=0;SR=13;ALG=PROD;AF=0.0001368;NSAMP=4;MSQ=12.46;RECLASSIFIED;AC=4;AN=29246;NFAM=4
chr9	96411484	118137_1	N	N]chrX:613535]	24391.3	LOW	SVTYPE=BND;POS=96411484;STRANDS=++:3131;CIPOS=0,0;CIEND=0,0;CIPOS95=0,0;CIEND95=0,0;MATEID=118137_2;EVENT=118137;SU=3131;PE=2;SR=3129;ALG=PROD;AF=0.01563;NSAMP=457;MSQ=33.12;AC=457;AN=29246;NFAM=453
chr9	96416097	118411_1	N	[chrX:76791101[N	20.93	LOW	SVTYPE=BND;POS=96416097;STRANDS=--:4;IMPRECISE;CIPOS=-10,8;CIEND=-10,8;CIPOS95=-1,0;CIEND95=-1,0;MATEID=118411_2;EVENT=118411;SU=4;PE=0;SR=4;ALG=PROD;AF=3.419e-05;NSAMP=1;MSQ=20.89;AC=1;AN=29246;NFAM=1
chr9	96417418	433745_1	N	N[chr9:96417598[	196.06	LOW	SVTYPE=BND;POS=96417418;STRANDS=+-:10;CIPOS=-28,26;CIEND=-28,26;CIPOS95=0,0;CIEND95=0,0;MATEID=433745_2;EVENT=433745;SU=10;PE=0;SR=10;ALG=PROD;AF=0.0004103;NSAMP=12;MSQ=15.94;RECLASSIFIED;AC=12;AN=29246;NFAM=12
chr9	96417598	433745_2	N	]chr9:96417418]N	196.06	LOW	SVTYPE=BND;POS=96417418;STRANDS=+-:10;CIPOS=-28,26;CIEND=-28,26;CIPOS95=0,0;CIEND95=0,0;MATEID=433745_1;EVENT=433745;SECONDARY;SU=10;PE=0;SR=10;ALG=PROD;AF=0.0004103;NSAMP=12;MSQ=15.94;RECLASSIFIED;AC=12;AN=29246;NFAM=12
chr9	96420675	433747	N	<DEL>	515.43	PASS	SVTYPE=DEL;POS=96420675;SVLEN=-1180;END=96421855;STRANDS=+-:11;CIPOS=-3,2;CIEND=-3,2;CIPOS95=0,0;CIEND95=0,0;SU=11;PE=0;SR=11;ALG=PROD;AF=3.419e-05;NSAMP=1;MSQ=515.43;AC=1;AN=29246;NFAM=1
chr9	96421846	107661_2	N	[chr7:123985604[N	5091.48	LOW	SVTYPE=BND;POS=96421846;STRANDS=--:4;CIPOS=-9,8;CIEND=-9,8;CIPOS95=0,0;CIEND95=0,0;MATEID=107661_1;EVENT=107661;SECONDARY;SU=4;PE=0;SR=4;ALG=PROD;AF=0.00465;NSAMP=136;MSQ=21.4;AC=136;AN=29246;NFAM=134
chr9	96422727	433748_1	N	N[chr9:96422992[	26.39	LOW	SVTYPE=BND;POS=96422727;STRANDS=+-:4;CIPOS=-9,8;CIEND=-9,8;CIPOS95=0,0;CIEND95=0,0;MATEID=433748_2;EVENT=433748;SU=4;PE=0;SR=4;ALG=PROD;AF=6.839e-05;NSAMP=2;MSQ=7.03;RECLASSIFIED;AC=2;AN=29246;NFAM=2
chr9	96422992	433748_2	N	]chr9:96422727]N	26.39	LOW	SVTYPE=BND;POS=96422727;STRANDS=+-:4;CIPOS=-9,8;CIEND=-9,8;CIPOS95=0,0;CIEND95=0,0;MATEID=433748_1;EVENT=433748;SECONDARY;SU=4;PE=0;SR=4;ALG=PROD;AF=6.839e-05;NSAMP=2;MSQ=7.03;RECLASSIFIED;AC=2;AN=29246;NFAM=2
chr9	96424559	115537_1	N	]chr12:126313025]N	995484	LOW	SVTYPE=BND;POS=96424559;STRANDS=-+:4;IMPRECISE;CIPOS=-10,9;CIEND=-9,9;CIPOS95=-1,1;CIEND95=-1,1;MATEID=115537_2;EVENT=115537;SU=4;PE=1;SR=3;ALG=PROD;AF=0.3808;NSAMP=10807;MSQ=55.39;AC=11137;AN=29246;NFAM=9995
chr9	96424559	118270_1	N	[chrX:28453902[N	920644	LOW	SVTYPE=BND;POS=96424559;STRANDS=--:12;CIPOS=-29,28;CIEND=-29,28;CIPOS95=0,0;CIEND95=0,0;MATEID=118270_2;EVENT=118270;SU=12;PE=0;SR=12;ALG=PROD;AF=0.3619;NSAMP=10541;MSQ=53.13;AC=10583;AN=29246;NFAM=9793
chr9	96424559	56737_2	N	[chr2:121138731[N	4019	LOW	SVTYPE=BND;POS=96424559;STRANDS=--:4;CIPOS=-29,28;CIEND=-29,28;CIPOS95=0,0;CIEND95=0,0;MATEID=56737_1;EVENT=56737;SECONDARY;SU=4;PE=0;SR=4;ALG=PROD;AF=0.003077;NSAMP=82;MSQ=24.08;AC=90;AN=29246;NFAM=81
chr9	96424578	56736_2	N	N]chr2:121138787]	454758	LOW	SVTYPE=BND;POS=96424578;STRANDS=++:175,--:36;CIPOS=-6,6;CIEND=-6,6;CIPOS95=0,0;CIEND95=0,0;MATEID=56736_1;EVENT=56736;SECONDARY;SU=211;PE=57;SR=154;ALG=PROD;AF=0.189;NSAMP=5528;MSQ=45.07;AC=5528;AN=29246;NFAM=5177
chr9	96427694	433749	N	<DEL>	5068.44	PASS	SVTYPE=DEL;POS=96427694;SVLEN=-2112;END=96429806;STRANDS=+-:220;CIPOS=-2,1;CIEND=-4,1;CIPOS95=0,0;CIEND95=0,0;SU=220;PE=124;SR=96;ALG=PROD;AF=0.0001026;NSAMP=3;MSQ=293.67;AC=3;AN=29246;NFAM=3
chr9	96428733	118508_1	N	N[chrX:113093721[	12265	LOW	SVTYPE=BND;POS=96428733;STRANDS=+-:26;IMPRECISE;CIPOS=-93,648;CIEND=-685,61;CIPOS95=-93,187;CIEND95=-181,61;MATEID=118508_2;EVENT=118508;SU=26;PE=26;SR=0;ALG=SUM;AF=0.01183;NSAMP=346;MSQ=26.77;AC=346;AN=29246;NFAM=346
chr9	96428745	118369_1	N	]chrX:65450482]N	24143.7	LOW	SVTYPE=BND;POS=96428745;STRANDS=-+:515;CIPOS=-1,1;CIEND=-1,1;CIPOS95=0,0;CIEND95=0,0;MATEID=118369_2;EVENT=118369;SU=515;PE=1;SR=514;ALG=PROD;AF=0.0214;NSAMP=626;MSQ=29.97;AC=626;AN=29246;NFAM=617
chr9	96428749	117898_1	N	N[chr21:32024433[	390.48	LOW	SVTYPE=BND;POS=96428749;STRANDS=+-:4;IMPRECISE;CIPOS=-50,323;CIEND=-585,47;CIPOS95=-50,88;CIEND95=-190,47;MATEID=117898_2;EVENT=117898;SU=4;PE=4;SR=0;ALG=PROD;AF=0.0005813;NSAMP=17;MSQ=18.81;AC=17;AN=29246;NFAM=17
chr9	96428752	118452_1	N	[chrX:90226006[N	4146.53	LOW	SVTYPE=BND;POS=96428752;STRANDS=--:8;IMPRECISE;CIPOS=-289,29;CIEND=-666,29;CIPOS95=-88,29;CIEND95=-174,29;MATEID=118452_2;EVENT=118452;SU=8;PE=8;SR=0;ALG=PROD;AF=0.003112;NSAMP=91;MSQ=20.79;AC=91;AN=29246;NFAM=91
chr9	96428754	71497_2	N	[chr3:86384953[N	7985.52	LOW	SVTYPE=BND;POS=96428754;STRANDS=--:56;IMPRECISE;CIPOS=-266,11;CIEND=-627,15;CIPOS95=-18,11;CIEND95=-84,15;MATEID=71497_1;EVENT=71497;SECONDARY;SU=56;PE=56;SR=0;ALG=PROD;AF=0.005779;NSAMP=169;MSQ=28.67;AC=169;AN=29246;NFAM=168
chr9	96428773	118451_1	N	N]chrX:90226214]	15990.9	LOW	SVTYPE=BND;POS=96428773;STRANDS=++:55;IMPRECISE;CIPOS=-73,709;CIEND=-64,779;CIPOS95=-73,150;CIEND95=-64,163;MATEID=118451_2;EVENT=118451;SU=55;PE=55;SR=0;ALG=SUM;AF=0.01422;NSAMP=415;MSQ=25.18;AC=416;AN=29246;NFAM=413
chr9	96428775	107662_2	N	N[chr7:69458997[	11261.7	LOW	SVTYPE=BND;POS=96428775;STRANDS=-+:397;IMPRECISE;CIPOS=-165,607;CIEND=-803,51;CIPOS95=-77,77;CIEND95=-154,51;MATEID=107662_1;EVENT=107662;SECONDARY;SU=397;PE=397;SR=0;ALG=SUM;AF=0.008275;NSAMP=242;MSQ=43.11;AC=242;AN=29246;NFAM=242
chr9	96428791	115787_1	N	N]chr13:92385559]	1588.44	LOW	SVTYPE=BND;POS=96428791;STRANDS=++:4;IMPRECISE;CIPOS=-10,532;CIEND=-10,637;CIPOS95=-2,131;CIEND95=-2,147;MATEID=115787_2;EVENT=115787;SU=4;PE=4;SR=0;ALG=PROD;AF=0.001846;NSAMP=54;MSQ=27.81;AC=54;AN=29246;NFAM=54
chr9	96428801	56738_2	N	N]chr2:118305647]	70.88	LOW	SVTYPE=BND;POS=96428801;STRANDS=++:5;IMPRECISE;CIPOS=-10,303;CIEND=-10,598;CIPOS95=-2,93;CIEND95=-1,147;MATEID=56738_1;EVENT=56738;SECONDARY;SU=5;PE=5;SR=0;ALG=PROD;AF=6.839e-05;NSAMP=2;MSQ=20.86;AC=2;AN=29246;NFAM=2
chr9	96428806	116445_1	N	N]chr16:2795286]	374.33	LOW	SVTYPE=BND;POS=96428806;STRANDS=++:16;IMPRECISE;CIPOS=-30,397;CIEND=-30,540;CIPOS95=-30,51;CIEND95=-30,124;MATEID=116445_2;EVENT=116445;SU=16;PE=16;SR=0;ALG=PROD;AF=0.0005813;NSAMP=17;MSQ=20.81;AC=17;AN=29246;NFAM=17
chr9	96428807	116556_1	N	[chr16:2795138[N	251.06	LOW	SVTYPE=BND;POS=96428807;STRANDS=--:8;IMPRECISE;CIPOS=-209,29;CIEND=-741,27;CIPOS95=-48,29;CIEND95=-166,27;MATEID=116556_2;EVENT=116556;SU=8;PE=8;SR=0;ALG=PROD;AF=0.0002735;NSAMP=8;MSQ=22.25;AC=8;AN=29246;NFAM=8
chr9	96428925	116855_1	N	]chr17:44952033]N	7360.62	LOW	SVTYPE=BND;POS=96428925;STRANDS=-+:413;IMPRECISE;CIPOS=-375,9;CIEND=-40,203;CIPOS95=-25,9;CIEND95=-4,4;MATEID=116855_2;EVENT=116855;SU=413;PE=413;SR=0;ALG=PROD;AF=0.008446;NSAMP=247;MSQ=24.46;AC=247;AN=29246;NFAM=245
chr9	96428937	81914_2	N	]chr4:40647178]N	2071.62	LOW	SVTYPE=BND;POS=96428937;STRANDS=+-:4;IMPRECISE;CIPOS=-758,29;CIEND=-30,695;CIPOS95=-179,29;CIEND95=-30,170;MATEID=81914_1;EVENT=81914;SECONDARY;SU=4;PE=4;SR=0;ALG=PROD;AF=0.003043;NSAMP=89;MSQ=15.55;AC=89;AN=29246;NFAM=89
chr9	96428942	81915_2	N	]chr4:126101255]N	1097.5	LOW	SVTYPE=BND;POS=96428942;STRANDS=+-:4;IMPRECISE;CIPOS=-555,29;CIEND=-30,569;CIPOS95=-176,29;CIEND95=-30,191;MATEID=81915_1;EVENT=81915;SECONDARY;SU=4;PE=4;SR=0;ALG=PROD;AF=0.001641;NSAMP=48;MSQ=20.09;AC=48;AN=29246;NFAM=48
chr9	96428991	71498_2	N	N]chr3:86385147]	28679	LOW	SVTYPE=BND;POS=96428991;STRANDS=++:5;IMPRECISE;CIPOS=-30,374;CIEND=-30,590;CIPOS95=-30,79;CIEND95=-30,110;MATEID=71498_1;EVENT=71498;SECONDARY;SU=5;PE=5;SR=0;ALG=PROD;AF=0.02205;NSAMP=645;MSQ=32.5;RETAINED;AC=645;AN=29246;NFAM=638
chr9	96429110	81916_2	N	N[chr4:40647147[	101902	LOW	SVTYPE=BND;POS=96429110;STRANDS=-+:1537;CIPOS=-2,3;CIEND=0,5;CIPOS95=0,0;CIEND95=0,0;MATEID=81916_1;EVENT=81916;SECONDARY;SU=1537;PE=1259;SR=278;ALG=PROD;AF=0.05006;NSAMP=1460;MSQ=59.67;AC=1464;AN=29244;NFAM=1438
chr9	96429122	116856_1	N	N[chr17:44951938[	7030.02	LOW	SVTYPE=BND;POS=96429122;STRANDS=+-:262;IMPRECISE;CIPOS=-18,345;CIEND=-163,11;CIPOS95=-18,28;CIEND95=-3,3;MATEID=116856_2;EVENT=116856;SU=262;PE=262;SR=0;ALG=PROD;AF=0.00824;NSAMP=241;MSQ=24.17;AC=241;AN=29246;NFAM=241
chr9	96429309	81917_2	N	[chr4:39644613[N	59043.1	LOW	SVTYPE=BND;POS=96429309;STRANDS=--:151;CIPOS=-5,5;CIEND=-5,5;CIPOS95=0,0;CIEND95=0,0;MATEID=81917_1;EVENT=81917;SECONDARY;SU=151;PE=0;SR=151;ALG=PROD;AF=0.02147;NSAMP=628;MSQ=45.16;AC=628;AN=29246;NFAM=607
chr9	96450118	433752_1	N	N[chr9:96450225[	949.98	PASS	SVTYPE=BND;POS=96450118;STRANDS=+-:11;CIPOS=-3,2;CIEND=-3,2;CIPOS95=0,0;CIEND95=0,0;MATEID=433752_2;EVENT=433752;SU=11;PE=0;SR=11;ALG=PROD;AF=3.425e-05;NSAMP=1;MSQ=407.6;RECLASSIFIED;AC=1;AN=29200;NFAM=1
chr9	96450225	433752_2	N	]chr9:96450118]N	949.98	PASS	SVTYPE=BND;POS=96450118;STRANDS=+-:11;CIPOS=-3,2;CIEND=-3,2;CIPOS95=0,0;CIEND95=0,0;MATEID=433752_1;EVENT=433752;SECONDARY;SU=11;PE=0;SR=11;ALG=PROD;AF=3.425e-05;NSAMP=1;MSQ=407.6;RECLASSIFIED;AC=1;AN=29200;NFAM=1
chr9	96453286	433753	N	<DEL>	566.59	PASS	SVTYPE=DEL;POS=96453286;SVLEN=-4631;END=96457917;STRANDS=+-:24;CIPOS=-10,6;CIEND=-2,1;CIPOS95=0,0;CIEND95=0,0;SU=24;PE=11;SR=13;ALG=PROD;AF=3.419e-05;NSAMP=1;MSQ=566.59;AC=1;AN=29246;NFAM=1
chr9	96463011	433754_1	N	N[chr9:96463298[	55.69	LOW	SVTYPE=BND;POS=96463011;STRANDS=+-:5;IMPRECISE;CIPOS=-10,9;CIEND=-9,5;CIPOS95=0,0;CIEND95=-1,0;MATEID=433754_2;EVENT=433754;SU=5;PE=0;SR=5;ALG=PROD;AF=0.0001026;NSAMP=3;MSQ=9.48;RECLASSIFIED;AC=3;AN=29246;NFAM=3
chr9	96463298	433754_2	N	]chr9:96463011]N	55.69	LOW	SVTYPE=BND;POS=96463011;STRANDS=+-:5;IMPRECISE;CIPOS=-9,5;CIEND=-10,9;CIPOS95=-1,0;CIEND95=0,0;MATEID=433754_1;EVENT=433754;SECONDARY;SU=5;PE=0;SR=5;ALG=PROD;AF=0.0001026;NSAMP=3;MSQ=9.48;RECLASSIFIED;AC=3;AN=29246;NFAM=3
chr9	96479653	433755	N	<DEL>	116.78	PASS	SVTYPE=DEL;POS=96479653;SVLEN=-5483;END=96485136;STRANDS=+-:7;IMPRECISE;CIPOS=-10,424;CIEND=-308,9;CIPOS95=-1,99;CIEND95=-78,0;SU=7;PE=7;SR=0;ALG=PROD;AF=3.419e-05;NSAMP=1;MSQ=116.78;AC=1;AN=29246;NFAM=1
chr9	96481812	433756_1	N	N[chr9:96482116[	759.41	LOW	SVTYPE=BND;POS=96481812;STRANDS=+-:9;CIPOS=-30,29;CIEND=-30,29;CIPOS95=0,0;CIEND95=0,0;MATEID=433756_2;EVENT=433756;SU=9;PE=4;SR=5;ALG=PROD;AF=0.0002393;NSAMP=7;MSQ=70.55;RECLASSIFIED;AC=7;AN=29246;NFAM=7
chr9	96482116	433756_2	N	]chr9:96481812]N	759.41	LOW	SVTYPE=BND;POS=96481812;STRANDS=+-:9;CIPOS=-30,29;CIEND=-30,29;CIPOS95=0,0;CIEND95=0,0;MATEID=433756_1;EVENT=433756;SECONDARY;SU=9;PE=4;SR=5;ALG=PROD;AF=0.0002393;NSAMP=7;MSQ=70.55;RECLASSIFIED;AC=7;AN=29246;NFAM=7
chr9	96486531	433757	N	<DEL>	420696	PASS	SVTYPE=DEL;POS=96486531;SVLEN=-737;END=96487268;STRANDS=+-:16846;CIPOS=0,0;CIEND=0,0;CIPOS95=0,0;CIEND95=0,0;SU=16846;PE=9790;SR=7056;ALG=PROD;AF=0.01248;NSAMP=359;MSQ=616.7;MEDGQR=4.94;Q10GQR=4.69;AC=365;AN=29246;NFAM=343
chr9	96496903	536809	N	<DUP>	112	PASS	SVTYPE=DUP;POS=96496903;SVLEN=19652;END=96516555;STRANDS=-+:14;CIPOS=-4,2;CIEND=-10,9;CIPOS95=0,0;CIEND95=0,0;SU=14;PE=5;SR=9;ALG=PROD;AF=3.419e-05;NSAMP=1;MSQ=111.82;AC=1;AN=29246;NFAM=1
chr9	96507264	608269	N	<INV>	4.64	LOW	SVTYPE=INV;POS=96507264;SVLEN=448;END=96507712;STRANDS=++:3,--:1;IMPRECISE;CIPOS=-10,22;CIEND=-14,141;CIPOS95=-1,20;CIEND95=-5,97;SU=4;PE=4;SR=0;ALG=PROD;AF=3.419e-05;NSAMP=1;MSQ=4.64;AC=1;AN=29246;NFAM=1
chr9	96508131	433758	N	<DEL>	4279.96	PASS	SVTYPE=DEL;POS=96508131;SVLEN=-2644;END=96510775;STRANDS=+-:149;CIPOS=-25,29;CIEND=-30,29;CIPOS95=0,0;CIEND95=0,0;SU=149;PE=117;SR=32;ALG=PROD;AF=0.0003419;NSAMP=10;MSQ=428;AC=10;AN=29246;NFAM=10
chr9	96517588	433759_1	N	N[chr9:96517717[	6166.62	LOW	SVTYPE=BND;POS=96517588;STRANDS=+-:481;CIPOS=-23,23;CIEND=-23,23;CIPOS95=0,0;CIEND95=0,0;MATEID=433759_2;EVENT=433759;SU=481;PE=0;SR=481;ALG=PROD;AF=0.005437;NSAMP=159;MSQ=38.14;RECLASSIFIED;AC=159;AN=29246;NFAM=159
chr9	96517662	91065_2	N	N[chr5:19983034[	6829.91	LOW	SVTYPE=BND;POS=96517662;STRANDS=-+:21;IMPRECISE;CIPOS=-11,370;CIEND=-238,29;CIPOS95=-11,80;CIEND95=-24,24;MATEID=91065_1;EVENT=91065;SECONDARY;SU=21;PE=21;SR=0;ALG=PROD;AF=0.007249;NSAMP=211;MSQ=23.94;AC=212;AN=29246;NFAM=211
chr9	96517717	433759_2	N	]chr9:96517588]N	6166.62	LOW	SVTYPE=BND;POS=96517588;STRANDS=+-:481;CIPOS=-23,23;CIEND=-23,23;CIPOS95=0,0;CIEND95=0,0;MATEID=433759_1;EVENT=433759;SECONDARY;SU=481;PE=0;SR=481;ALG=PROD;AF=0.005437;NSAMP=159;MSQ=38.14;RECLASSIFIED;AC=159;AN=29246;NFAM=159
chr9	96527389	608270	N	<INV>	4.64	LOW	SVTYPE=INV;POS=96527389;SVLEN=565;END=96527954;STRANDS=++:3,--:1;IMPRECISE;CIPOS=-62,119;CIEND=0,291;CIPOS95=-52,104;CIEND95=0,114;SU=4;PE=4;SR=0;ALG=PROD;AF=3.419e-05;NSAMP=1;MSQ=4.64;AC=1;AN=29246;NFAM=1
chr9	96535710	433761	N	<DEL>	542220	PASS	SVTYPE=DEL;POS=96535710;SVLEN=-85;END=96535795;STRANDS=+-:14053;CIPOS=0,0;CIEND=0,0;CIPOS95=0,0;CIEND95=0,0;SU=14053;PE=152;SR=13901;ALG=PROD;AF=0.07133;NSAMP=1914;MSQ=233.81;MEDGQR=4.13;Q10GQR=3.75;AC=2086;AN=29246;NFAM=1841
chr9	96569161	433762_1	N	N[chr9:96569534[	1033.45	LOW	SVTYPE=BND;POS=96569161;STRANDS=+-:21;CIPOS=-24,23;CIEND=-26,23;CIPOS95=0,0;CIEND95=0,0;MATEID=433762_2;EVENT=433762;SU=21;PE=6;SR=15;ALG=PROD;AF=0.0006155;NSAMP=18;MSQ=25.59;RECLASSIFIED;AC=18;AN=29246;NFAM=18
chr9	96569534	433762_2	N	]chr9:96569161]N	1033.45	LOW	SVTYPE=BND;POS=96569161;STRANDS=+-:21;CIPOS=-26,23;CIEND=-24,23;CIPOS95=0,0;CIEND95=0,0;MATEID=433762_1;EVENT=433762;SECONDARY;SU=21;PE=6;SR=15;ALG=PROD;AF=0.0006155;NSAMP=18;MSQ=25.59;RECLASSIFIED;AC=18;AN=29246;NFAM=18
chr9	96580917	433763	N	<DEL>	419.56	PASS	SVTYPE=DEL;POS=96580917;SVLEN=-1064;END=96581981;STRANDS=+-:19;CIPOS=-10,9;CIEND=-10,9;CIPOS95=0,0;CIEND95=0,0;SU=19;PE=12;SR=7;ALG=PROD;AF=3.419e-05;NSAMP=1;MSQ=419.56;AC=1;AN=29246;NFAM=1
chr9	96581208	433764_1	N	N[chr9:96581428[	76.98	LOW	SVTYPE=BND;POS=96581208;STRANDS=+-:4;CIPOS=-9,8;CIEND=-9,8;CIPOS95=0,0;CIEND95=0,0;MATEID=433764_2;EVENT=433764;SU=4;PE=0;SR=4;ALG=PROD;AF=0.0001026;NSAMP=3;MSQ=25.18;RECLASSIFIED;AC=3;AN=29246;NFAM=3
chr9	96581428	433764_2	N	]chr9:96581208]N	76.98	LOW	SVTYPE=BND;POS=96581208;STRANDS=+-:4;CIPOS=-9,8;CIEND=-9,8;CIPOS95=0,0;CIEND95=0,0;MATEID=433764_1;EVENT=433764;SECONDARY;SU=4;PE=0;SR=4;ALG=PROD;AF=0.0001026;NSAMP=3;MSQ=25.18;RECLASSIFIED;AC=3;AN=29246;NFAM=3
chr9	96581470	536811_1	N	]chr9:135639063]N	3972.02	LOW	SVTYPE=BND;POS=96581470;STRANDS=-+:72;CIPOS=-1,8;CIEND=-8,8;CIPOS95=0,0;CIEND95=0,0;MATEID=536811_2;EVENT=536811;SU=72;PE=0;SR=72;ALG=PROD;AF=0.00571;NSAMP=167;MSQ=19.81;RECLASSIFIED;AC=167;AN=29246;NFAM=167
chr9	96601780	433766_1	N	N[chr9:96602016[	613.59	LOW	SVTYPE=BND;POS=96601780;STRANDS=+-:60;CIPOS=-9,8;CIEND=-9,5;CIPOS95=0,0;CIEND95=0,0;MATEID=433766_2;EVENT=433766;SU=60;PE=0;SR=60;ALG=PROD;AF=0.0007522;NSAMP=22;MSQ=23.12;RECLASSIFIED;AC=22;AN=29246;NFAM=22
chr9	96602016	433766_2	N	]chr9:96601780]N	613.59	LOW	SVTYPE=BND;POS=96601780;STRANDS=+-:60;CIPOS=-9,5;CIEND=-9,8;CIPOS95=0,0;CIEND95=0,0;MATEID=433766_1;EVENT=433766;SECONDARY;SU=60;PE=0;SR=60;ALG=PROD;AF=0.0007522;NSAMP=22;MSQ=23.12;RECLASSIFIED;AC=22;AN=29246;NFAM=22
chr9	96604339	16801_2	N	[chr1:180924887[N	4279.6	LOW	SVTYPE=BND;POS=96604339;STRANDS=--:63;CIPOS=-9,8;CIEND=-9,8;CIPOS95=0,0;CIEND95=0,0;MATEID=16801_1;EVENT=16801;SECONDARY;SU=63;PE=0;SR=63;ALG=PROD;AF=0.003761;NSAMP=110;MSQ=22.02;AC=110;AN=29246;NFAM=108
chr9	96604395	535254_2	N	N[chr9:6685997[	5842.67	LOW	SVTYPE=BND;POS=6685997;STRANDS=-+:38;CIPOS=-9,8;CIEND=-9,8;CIPOS95=0,0;CIEND95=0,0;MATEID=535254_1;EVENT=535254;SECONDARY;SU=38;PE=0;SR=38;ALG=PROD;AF=0.009198;NSAMP=269;MSQ=11.72;RECLASSIFIED;AC=269;AN=29246;NFAM=267
chr9	96619043	433768_1	N	N[chr9:96619466[	649.81	LOW	SVTYPE=BND;POS=96619043;STRANDS=+-:79;CIPOS=-6,5;CIEND=-7,6;CIPOS95=0,0;CIEND95=0,0;MATEID=433768_2;EVENT=433768;SU=79;PE=0;SR=79;ALG=PROD;AF=0.0001026;NSAMP=3;MSQ=20.97;RECLASSIFIED;AC=3;AN=29246;NFAM=3
chr9	96619466	433768_2	N	]chr9:96619043]N	649.81	LOW	SVTYPE=BND;POS=96619043;STRANDS=+-:79;CIPOS=-7,6;CIEND=-6,5;CIPOS95=0,0;CIEND95=0,0;MATEID=433768_1;EVENT=433768;SECONDARY;SU=79;PE=0;SR=79;ALG=PROD;AF=0.0001026;NSAMP=3;MSQ=20.97;RECLASSIFIED;AC=3;AN=29246;NFAM=3
chr9	96626462	433769_1	N	N[chr9:96626885[	466.06	LOW	SVTYPE=BND;POS=96626462;STRANDS=+-:9;CIPOS=-29,28;CIEND=-29,28;CIPOS95=0,0;CIEND95=0,0;MATEID=433769_2;EVENT=433769;SU=9;PE=0;SR=9;ALG=PROD;AF=0.0004103;NSAMP=12;MSQ=23.02;RECLASSIFIED;AC=12;AN=29246;NFAM=12
chr9	96626885	433769_2	N	]chr9:96626462]N	466.06	LOW	SVTYPE=BND;POS=96626462;STRANDS=+-:9;CIPOS=-29,28;CIEND=-29,28;CIPOS95=0,0;CIEND95=0,0;MATEID=433769_1;EVENT=433769;SECONDARY;SU=9;PE=0;SR=9;ALG=PROD;AF=0.0004103;NSAMP=12;MSQ=23.02;RECLASSIFIED;AC=12;AN=29246;NFAM=12
chr9	96630042	433770_1	N	N[chr9:96630361[	184.09	LOW	SVTYPE=BND;POS=96630042;STRANDS=+-:4;CIPOS=-9,8;CIEND=-9,8;CIPOS95=0,0;CIEND95=0,0;MATEID=433770_2;EVENT=433770;SU=4;PE=0;SR=4;ALG=PROD;AF=0.0002393;NSAMP=7;MSQ=21.87;RECLASSIFIED;AC=7;AN=29246;NFAM=7
chr9	96630361	433770_2	N	]chr9:96630042]N	184.09	LOW	SVTYPE=BND;POS=96630042;STRANDS=+-:4;CIPOS=-9,8;CIEND=-9,8;CIPOS95=0,0;CIEND95=0,0;MATEID=433770_1;EVENT=433770;SECONDARY;SU=4;PE=0;SR=4;ALG=PROD;AF=0.0002393;NSAMP=7;MSQ=21.87;RECLASSIFIED;AC=7;AN=29246;NFAM=7
chr9	96632628	536813_1	N	]chr9:96634506]N	15427.3	LOW	SVTYPE=BND;POS=96632628;STRANDS=-+:2121;IMPRECISE;CIPOS=-630,74;CIEND=-81,598;CIPOS95=-63,63;CIEND95=-48,48;MATEID=536813_2;EVENT=536813;SU=2121;PE=2114;SR=7;ALG=SUM;AF=0.003214;NSAMP=94;MSQ=92.78;RECLASSIFIED;AC=94;AN=29246;NFAM=89
chr9	96633687	433771	N	<DEL>	573071	PASS	SVTYPE=DEL;POS=96633687;SVLEN=-799;END=96634486;STRANDS=+-:4082;CIPOS=0,2;CIEND=-2,0;CIPOS95=0,0;CIEND95=0,0;SU=4082;PE=3666;SR=416;ALG=PROD;AF=0.0583;NSAMP=1586;MSQ=289.28;MEDGQR=3.25;Q10GQR=2.79;AC=1705;AN=29246;NFAM=1530
chr9	96633749	81918_2	N	N]chr4:61532575]	663.68	LOW	SVTYPE=BND;POS=96633749;STRANDS=++:28;CIPOS=-9,7;CIEND=-9,8;CIPOS95=0,0;CIEND95=0,0;MATEID=81918_1;EVENT=81918;SECONDARY;SU=28;PE=0;SR=28;ALG=PROD;AF=0.0004445;NSAMP=13;MSQ=33.91;AC=13;AN=29246;NFAM=13
chr9	96633753	91066_2	N	N]chr5:139652196]	402.18	LOW	SVTYPE=BND;POS=96633753;STRANDS=++:18;CIPOS=-10,9;CIEND=-10,9;CIPOS95=0,0;CIEND95=0,0;MATEID=91066_1;EVENT=91066;SECONDARY;SU=18;PE=0;SR=18;ALG=PROD;AF=0.0005471;NSAMP=16;MSQ=22.51;AC=16;AN=29246;NFAM=16
chr9	96633753	99708_2	N	N]chr6:116178134]	785.41	LOW	SVTYPE=BND;POS=96633753;STRANDS=++:63;CIPOS=-5,7;CIEND=-6,5;CIPOS95=0,0;CIEND95=0,0;MATEID=99708_1;EVENT=99708;SECONDARY;SU=63;PE=0;SR=63;ALG=PROD;AF=0.0008548;NSAMP=25;MSQ=28.52;AC=25;AN=29246;NFAM=25
chr9	96634086	433772	N	<DEL>	535965	PASS	SVTYPE=DEL;POS=96634086;SVLEN=-526;END=96634612;STRANDS=+-:8719;CIPOS=0,0;CIEND=0,0;CIPOS95=0,0;CIEND95=0,0;SU=8719;PE=4263;SR=4456;ALG=PROD;AF=0.07415;NSAMP=1932;MSQ=222.52;MEDGQR=2.71;Q10GQR=2.37;AC=2150;AN=28994;NFAM=1861
chr9	96634506	536813_2	N	N[chr9:96632628[	15427.3	LOW	SVTYPE=BND;POS=96632628;STRANDS=-+:2121;IMPRECISE;CIPOS=-81,598;CIEND=-630,74;CIPOS95=-48,48;CIEND95=-63,63;MATEID=536813_1;EVENT=536813;SECONDARY;SU=2121;PE=2114;SR=7;ALG=SUM;AF=0.003214;NSAMP=94;MSQ=92.78;RECLASSIFIED;AC=94;AN=29246;NFAM=89
chr9	96639448	433773_1	N	N[chr9:96639902[	189.38	LOW	SVTYPE=BND;POS=96639448;STRANDS=+-:8;IMPRECISE;CIPOS=-10,9;CIEND=-10,9;CIPOS95=-1,1;CIEND95=-1,0;MATEID=433773_2;EVENT=433773;SU=8;PE=5;SR=3;ALG=PROD;AF=0.0001026;NSAMP=3;MSQ=62.28;RECLASSIFIED;AC=3;AN=29246;NFAM=3
chr9	96639902	433773_2	N	]chr9:96639448]N	189.38	LOW	SVTYPE=BND;POS=96639448;STRANDS=+-:8;IMPRECISE;CIPOS=-10,9;CIEND=-10,9;CIPOS95=-1,0;CIEND95=-1,1;MATEID=433773_1;EVENT=433773;SECONDARY;SU=8;PE=5;SR=3;ALG=PROD;AF=0.0001026;NSAMP=3;MSQ=62.28;RECLASSIFIED;AC=3;AN=29246;NFAM=3
chr9	96644537	433776_1	N	N[chr9:96644935[	421.31	LOW	SVTYPE=BND;POS=96644537;STRANDS=+-:4;CIPOS=-9,8;CIEND=-9,8;CIPOS95=0,0;CIEND95=0,0;MATEID=433776_2;EVENT=433776;SU=4;PE=0;SR=4;ALG=PROD;AF=0.0006155;NSAMP=18;MSQ=12.79;RECLASSIFIED;AC=18;AN=29246;NFAM=18
chr9	96644935	433776_2	N	]chr9:96644537]N	421.31	LOW	SVTYPE=BND;POS=96644537;STRANDS=+-:4;CIPOS=-9,8;CIEND=-9,8;CIPOS95=0,0;CIEND95=0,0;MATEID=433776_1;EVENT=433776;SECONDARY;SU=4;PE=0;SR=4;ALG=PROD;AF=0.0006155;NSAMP=18;MSQ=12.79;RECLASSIFIED;AC=18;AN=29246;NFAM=18
chr9	96649579	113399_2	N	]chr8:86884175]N	401.23	LOW	SVTYPE=BND;POS=96649579;STRANDS=+-:20;IMPRECISE;CIPOS=-50,49;CIEND=-46,49;CIPOS95=0,0;CIEND95=-2,2;MATEID=113399_1;EVENT=113399;SECONDARY;SU=20;PE=16;SR=4;ALG=PROD;AF=0.0002735;NSAMP=8;MSQ=46.77;AC=8;AN=29246;NFAM=7
chr9	96655117	433780_1	N	N[chr9:96655406[	58.99	LOW	SVTYPE=BND;POS=96655117;STRANDS=+-:9;CIPOS=-29,28;CIEND=-30,26;CIPOS95=0,0;CIEND95=0,0;MATEID=433780_2;EVENT=433780;SU=9;PE=0;SR=9;ALG=PROD;AF=0.0001026;NSAMP=3;MSQ=12.28;RECLASSIFIED;AC=3;AN=29246;NFAM=3
chr9	96655406	433780_2	N	]chr9:96655117]N	58.99	LOW	SVTYPE=BND;POS=96655117;STRANDS=+-:9;CIPOS=-30,26;CIEND=-29,28;CIPOS95=0,0;CIEND95=0,0;MATEID=433780_1;EVENT=433780;SECONDARY;SU=9;PE=0;SR=9;ALG=PROD;AF=0.0001026;NSAMP=3;MSQ=12.28;RECLASSIFIED;AC=3;AN=29246;NFAM=3
chr9	96660165	115918_1	N	N]chr14:35978606]	1233.7	LOW	SVTYPE=BND;POS=96660165;STRANDS=++:14;IMPRECISE;CIPOS=-30,450;CIEND=-30,454;CIPOS95=-30,98;CIEND95=-30,77;MATEID=115918_2;EVENT=115918;SU=14;PE=14;SR=0;ALG=PROD;AF=0.00106;NSAMP=31;MSQ=37.23;AC=31;AN=29246;NFAM=31
chr9	96661320	433781_1	N	N[chr9:96661733[	369.68	LOW	SVTYPE=BND;POS=96661320;STRANDS=+-:4;CIPOS=-9,8;CIEND=-9,8;CIPOS95=0,0;CIEND95=0,0;MATEID=433781_2;EVENT=433781;SU=4;PE=0;SR=4;ALG=PROD;AF=0.0004103;NSAMP=12;MSQ=16.28;RECLASSIFIED;AC=12;AN=29246;NFAM=12
chr9	96661733	433781_2	N	]chr9:96661320]N	369.68	LOW	SVTYPE=BND;POS=96661320;STRANDS=+-:4;CIPOS=-9,8;CIEND=-9,8;CIPOS95=0,0;CIEND95=0,0;MATEID=433781_1;EVENT=433781;SECONDARY;SU=4;PE=0;SR=4;ALG=PROD;AF=0.0004103;NSAMP=12;MSQ=16.28;RECLASSIFIED;AC=12;AN=29246;NFAM=12
chr9	96664132	433782	N	<DEL>	2117.7	PASS	SVTYPE=DEL;POS=96664132;SVLEN=-20775;END=96684907;STRANDS=+-:67;IMPRECISE;CIPOS=-31,332;CIEND=-488,20;CIPOS95=-31,53;CIEND95=-90,20;SU=67;PE=66;SR=1;ALG=SUM;AF=0.0001368;NSAMP=4;MSQ=233.55;RETAINED;AC=4;AN=29246;NFAM=4
chr9	96674664	536814_1	N	]chr9:96676825]N	3322.19	LOW	SVTYPE=BND;POS=96674664;STRANDS=-+:461;IMPRECISE;CIPOS=-166,9;CIEND=-8,161;CIPOS95=-2,2;CIEND95=-2,2;MATEID=536814_2;EVENT=536814;SU=461;PE=461;SR=0;ALG=PROD;AF=0.0005471;NSAMP=16;MSQ=73.58;RECLASSIFIED;AC=16;AN=29246;NFAM=16
chr9	96676825	536814_2	N	N[chr9:96674664[	3322.19	LOW	SVTYPE=BND;POS=96674664;STRANDS=-+:461;IMPRECISE;CIPOS=-8,161;CIEND=-166,9;CIPOS95=-2,2;CIEND95=-2,2;MATEID=536814_1;EVENT=536814;SECONDARY;SU=461;PE=461;SR=0;ALG=PROD;AF=0.0005471;NSAMP=16;MSQ=73.58;RECLASSIFIED;AC=16;AN=29246;NFAM=16
chr9	96678263	433785	N	<DEL>	101.95	PASS	SVTYPE=DEL;POS=96678263;SVLEN=-59;END=96678322;STRANDS=+-:5;CIPOS=-10,9;CIEND=-10,9;CIPOS95=0,0;CIEND95=0,0;SU=5;PE=0;SR=5;ALG=PROD;AF=3.419e-05;NSAMP=1;MSQ=101.82;AC=1;AN=29246;NFAM=1
chr9	96680227	433786	N	<DEL>	125.68	PASS	SVTYPE=DEL;POS=96680227;SVLEN=-1984;END=96682211;STRANDS=+-:9;CIPOS=-6,6;CIEND=-10,9;CIPOS95=0,0;CIEND95=0,0;SU=9;PE=4;SR=5;ALG=PROD;AF=3.419e-05;NSAMP=1;MSQ=125.68;AC=1;AN=29246;NFAM=1
chr9	96689115	433787	N	<DEL>	1675.48	PASS	SVTYPE=DEL;POS=96689115;SVLEN=-82;END=96689197;STRANDS=+-:56;CIPOS=-43,42;CIEND=-43,42;CIPOS95=0,0;CIEND95=0,0;SU=56;PE=0;SR=56;ALG=PROD;AF=0.0001026;NSAMP=3;MSQ=374.68;AC=3;AN=29246;NFAM=3
chr9	96694296	608271_1	N	N]chr9:100420090]	40.87	LOW	SVTYPE=BND;POS=96694296;STRANDS=++:4;IMPRECISE;CIPOS=-7,8;CIEND=-10,8;CIPOS95=-1,3;CIEND95=-1,0;MATEID=608271_2;EVENT=608271;SU=4;PE=0;SR=4;ALG=PROD;AF=0.0001026;NSAMP=3;MSQ=13.58;AC=3;AN=29246;NFAM=3
chr9	96701286	536683_2	N	N[chr9:89480708[	3.44	LOW	SVTYPE=BND;POS=89480708;STRANDS=-+:5;IMPRECISE;CIPOS=-10,487;CIEND=-559,9;CIPOS95=-2,93;CIEND95=-114,2;MATEID=536683_1;EVENT=536683;SECONDARY;SU=5;PE=5;SR=0;ALG=PROD;AF=3.419e-05;NSAMP=1;MSQ=3.44;RECLASSIFIED;AC=1;AN=29246;NFAM=1
chr9	96701470	433029_2	N	]chr9:89480915]N	74.77	LOW	SVTYPE=BND;POS=89480915;STRANDS=+-:7;IMPRECISE;CIPOS=-312,9;CIEND=-10,477;CIPOS95=-89,2;CIEND95=-1,107;MATEID=433029_1;EVENT=433029;SECONDARY;SU=7;PE=7;SR=0;ALG=PROD;AF=3.419e-05;NSAMP=1;MSQ=74.77;RECLASSIFIED;AC=1;AN=29246;NFAM=1
chr9	96729468	433789	N	<DEL>	137.83	PASS	SVTYPE=DEL;POS=96729468;SVLEN=-5172;END=96734640;STRANDS=+-:8;IMPRECISE;CIPOS=-10,320;CIEND=-433,9;CIPOS95=-2,78;CIEND95=-92,2;SU=8;PE=8;SR=0;ALG=PROD;AF=3.419e-05;NSAMP=1;MSQ=137.83;AC=1;AN=29246;NFAM=1
chr9	96731537	536815	N	<DUP>	285.55	PASS	SVTYPE=DUP;POS=96731537;SVLEN=496;END=96732033;STRANDS=-+:17;CIPOS=-10,9;CIEND=-5,4;CIPOS95=0,0;CIEND95=0,0;SU=17;PE=9;SR=8;ALG=PROD;AF=6.839e-05;NSAMP=2;MSQ=3.88;AC=2;AN=29246;NFAM=2
chr9	96733014	433790	N	<DEL>	401.58	PASS	SVTYPE=DEL;POS=96733014;SVLEN=-1194;END=96734208;STRANDS=+-:13;IMPRECISE;CIPOS=-10,9;CIEND=-10,9;CIPOS95=-1,1;CIEND95=-1,0;SU=13;PE=10;SR=3;ALG=PROD;AF=3.419e-05;NSAMP=1;MSQ=401.58;AC=1;AN=29246;NFAM=1
chr9	96733078	433791	N	<DEL>	1965.12	PASS	SVTYPE=DEL;POS=96733078;SVLEN=-9828;END=96742906;STRANDS=+-:90;IMPRECISE;CIPOS=-51,363;CIEND=-362,49;CIPOS95=-31,31;CIEND95=-68,49;SU=90;PE=86;SR=4;ALG=SUM;AF=0.0002393;NSAMP=7;MSQ=280.73;AC=7;AN=29246;NFAM=6
chr9	96735739	16803_2	N	N]chr1:23539302]	9015.89	LOW	SVTYPE=BND;POS=96735739;STRANDS=++:4;CIPOS=-9,8;CIEND=-9,8;CIPOS95=0,0;CIEND95=0,0;MATEID=16803_1;EVENT=16803;SECONDARY;SU=4;PE=0;SR=4;ALG=PROD;AF=0.003659;NSAMP=107;MSQ=44.12;AC=107;AN=29246;NFAM=106
chr9	96736203	433792_1	N	N[chr9:96736334[	14640.8	LOW	SVTYPE=BND;POS=96736203;STRANDS=+-:80;CIPOS=-4,4;CIEND=-2,7;CIPOS95=0,0;CIEND95=0,0;MATEID=433792_2;EVENT=433792;SU=80;PE=1;SR=79;ALG=PROD;AF=0.01922;NSAMP=561;MSQ=16.05;RECLASSIFIED;AC=562;AN=29244;NFAM=559
chr9	96736211	535428_2	N	N[chr9:14803315[	9185.49	LOW	SVTYPE=BND;POS=14803315;STRANDS=-+:9;CIPOS=-29,28;CIEND=-29,28;CIPOS95=0,0;CIEND95=0,0;MATEID=535428_1;EVENT=535428;SECONDARY;SU=9;PE=0;SR=9;ALG=PROD;AF=0.0146;NSAMP=427;MSQ=10.48;RECLASSIFIED;AC=427;AN=29246;NFAM=424
chr9	96736334	433792_2	N	]chr9:96736203]N	14640.8	LOW	SVTYPE=BND;POS=96736203;STRANDS=+-:80;CIPOS=-2,7;CIEND=-4,4;CIPOS95=0,0;CIEND95=0,0;MATEID=433792_1;EVENT=433792;SECONDARY;SU=80;PE=1;SR=79;ALG=PROD;AF=0.01922;NSAMP=561;MSQ=16.05;RECLASSIFIED;AC=562;AN=29244;NFAM=559
chr9	96737964	433793_1	N	N[chr9:96738356[	825.38	LOW	SVTYPE=BND;POS=96737964;STRANDS=+-:13;CIPOS=-10,9;CIEND=-4,2;CIPOS95=0,0;CIEND95=0,0;MATEID=433793_2;EVENT=433793;SU=13;PE=5;SR=8;ALG=PROD;AF=0.0008206;NSAMP=24;MSQ=29.81;RECLASSIFIED;AC=24;AN=29246;NFAM=24
chr9	96738356	433793_2	N	]chr9:96737964]N	825.38	LOW	SVTYPE=BND;POS=96737964;STRANDS=+-:13;CIPOS=-4,2;CIEND=-10,9;CIPOS95=0,0;CIEND95=0,0;MATEID=433793_1;EVENT=433793;SECONDARY;SU=13;PE=5;SR=8;ALG=PROD;AF=0.0008206;NSAMP=24;MSQ=29.81;RECLASSIFIED;AC=24;AN=29246;NFAM=24
chr9	96768230	433795_1	N	N[chr9:96772260[	1089.83	PASS	SVTYPE=BND;POS=96768230;STRANDS=+-:61;CIPOS=-30,29;CIEND=-23,20;CIPOS95=0,0;CIEND95=0,0;MATEID=433795_2;EVENT=433795;SU=61;PE=28;SR=33;ALG=PROD;AF=0.0001026;NSAMP=3;MSQ=358.37;RECLASSIFIED;AC=3;AN=29246;NFAM=3
chr9	96768249	536816_1	N	]chr9:96772482]N	543.41	LOW	SVTYPE=BND;POS=96768249;STRANDS=-+:55;CIPOS=-30,29;CIEND=-24,20;CIPOS95=0,0;CIEND95=0,0;MATEID=536816_2;EVENT=536816;SU=55;PE=29;SR=26;ALG=PROD;AF=0.0001026;NSAMP=3;MSQ=174.29;RECLASSIFIED;AC=3;AN=29246;NFAM=3
chr9	96772260	433795_2	N	]chr9:96768230]N	1089.83	PASS	SVTYPE=BND;POS=96768230;STRANDS=+-:61;CIPOS=-23,20;CIEND=-30,29;CIPOS95=0,0;CIEND95=0,0;MATEID=433795_1;EVENT=433795;SECONDARY;SU=61;PE=28;SR=33;ALG=PROD;AF=0.0001026;NSAMP=3;MSQ=358.37;RECLASSIFIED;AC=3;AN=29246;NFAM=3
chr9	96772482	536816_2	N	N[chr9:96768249[	543.41	LOW	SVTYPE=BND;POS=96768249;STRANDS=-+:55;CIPOS=-24,20;CIEND=-30,29;CIPOS95=0,0;CIEND95=0,0;MATEID=536816_1;EVENT=536816;SECONDARY;SU=55;PE=29;SR=26;ALG=PROD;AF=0.0001026;NSAMP=3;MSQ=174.29;RECLASSIFIED;AC=3;AN=29246;NFAM=3
chr9	96794567	536817_1	N	]chr9:96797867]N	51.42	LOW	SVTYPE=BND;POS=96794567;STRANDS=-+:8;IMPRECISE;CIPOS=-10,9;CIEND=-10,2;CIPOS95=-1,0;CIEND95=-2,1;MATEID=536817_2;EVENT=536817;SU=8;PE=5;SR=3;ALG=PROD;AF=3.419e-05;NSAMP=1;MSQ=51.42;RECLASSIFIED;AC=1;AN=29246;NFAM=1
chr9	96794749	433797_1	N	N[chr9:96797976[	101.56	LOW	SVTYPE=BND;POS=96794749;STRANDS=+-:6;IMPRECISE;CIPOS=-8,422;CIEND=-455,9;CIPOS95=0,151;CIEND95=-124,1;MATEID=433797_2;EVENT=433797;SU=6;PE=6;SR=0;ALG=PROD;AF=3.419e-05;NSAMP=1;MSQ=101.56;RECLASSIFIED;AC=1;AN=29246;NFAM=1
chr9	96797867	536817_2	N	N[chr9:96794567[	51.42	LOW	SVTYPE=BND;POS=96794567;STRANDS=-+:8;IMPRECISE;CIPOS=-10,2;CIEND=-10,9;CIPOS95=-2,1;CIEND95=-1,0;MATEID=536817_1;EVENT=536817;SECONDARY;SU=8;PE=5;SR=3;ALG=PROD;AF=3.419e-05;NSAMP=1;MSQ=51.42;RECLASSIFIED;AC=1;AN=29246;NFAM=1
chr9	96797976	433797_2	N	]chr9:96794749]N	101.56	LOW	SVTYPE=BND;POS=96794749;STRANDS=+-:6;IMPRECISE;CIPOS=-455,9;CIEND=-8,422;CIPOS95=-124,1;CIEND95=0,151;MATEID=433797_1;EVENT=433797;SECONDARY;SU=6;PE=6;SR=0;ALG=PROD;AF=3.419e-05;NSAMP=1;MSQ=101.56;RECLASSIFIED;AC=1;AN=29246;NFAM=1
chr9	96799379	433798_1	N	N[chr9:97207476[	191.68	LOW	SVTYPE=BND;POS=96799379;STRANDS=+-:9;IMPRECISE;CIPOS=-10,296;CIEND=-289,9;CIPOS95=-2,83;CIEND95=-64,2;MATEID=433798_2;EVENT=433798;SU=9;PE=9;SR=0;ALG=PROD;AF=3.419e-05;NSAMP=1;MSQ=191.68;RECLASSIFIED;AC=1;AN=29246;NFAM=1
chr9	96806665	433799	N	<DEL>	1513.79	PASS	SVTYPE=DEL;POS=96806665;SVLEN=-1744;END=96808409;STRANDS=+-:19;IMPRECISE;CIPOS=-155,401;CIEND=-737,29;CIPOS95=-120,120;CIEND95=-249,29;SU=19;PE=19;SR=0;ALG=SUM;AF=3.419e-05;NSAMP=1;MSQ=599.4;AC=1;AN=29246;NFAM=1
chr9	96808487	433800_1	N	N[chr9:96808652[	2285.05	LOW	SVTYPE=BND;POS=96808487;STRANDS=+-:4;IMPRECISE;CIPOS=-10,9;CIEND=-10,9;CIPOS95=-1,1;CIEND95=-1,1;MATEID=433800_2;EVENT=433800;SU=4;PE=1;SR=3;ALG=PROD;AF=0.003214;NSAMP=94;MSQ=16.89;RECLASSIFIED;AC=94;AN=29246;NFAM=94
chr9	96808553	433801	N	<DEL>	1046.14	PASS	SVTYPE=DEL;POS=96808553;SVLEN=-2609;END=96811162;STRANDS=+-:43;CIPOS=-3,2;CIEND=-10,9;CIPOS95=0,0;CIEND95=0,0;SU=43;PE=33;SR=10;ALG=PROD;AF=3.419e-05;NSAMP=1;MSQ=1046.14;AC=1;AN=29246;NFAM=1
chr9	96808652	433800_2	N	]chr9:96808487]N	2285.05	LOW	SVTYPE=BND;POS=96808487;STRANDS=+-:4;IMPRECISE;CIPOS=-10,9;CIEND=-10,9;CIPOS95=-1,1;CIEND95=-1,1;MATEID=433800_1;EVENT=433800;SECONDARY;SU=4;PE=1;SR=3;ALG=PROD;AF=0.003214;NSAMP=94;MSQ=16.89;RECLASSIFIED;AC=94;AN=29246;NFAM=94
chr9	96818693	433804_1	N	N[chr9:96818844[	10.57	LOW	SVTYPE=BND;POS=96818693;STRANDS=+-:4;CIPOS=-9,8;CIEND=-9,8;CIPOS95=0,0;CIEND95=0,0;MATEID=433804_2;EVENT=433804;SU=4;PE=0;SR=4;ALG=PROD;AF=3.419e-05;NSAMP=1;MSQ=9.36;RECLASSIFIED;AC=1;AN=29246;NFAM=1
chr9	96818844	433804_2	N	]chr9:96818693]N	10.57	LOW	SVTYPE=BND;POS=96818693;STRANDS=+-:4;CIPOS=-9,8;CIEND=-9,8;CIPOS95=0,0;CIEND95=0,0;MATEID=433804_1;EVENT=433804;SECONDARY;SU=4;PE=0;SR=4;ALG=PROD;AF=3.419e-05;NSAMP=1;MSQ=9.36;RECLASSIFIED;AC=1;AN=29246;NFAM=1
chr9	96819098	536818	N	<DUP>	520.38	PASS	SVTYPE=DUP;POS=96819098;SVLEN=4567;END=96823665;STRANDS=-+:52;CIPOS=-24,21;CIEND=-24,23;CIPOS95=0,0;CIEND95=0,0;SU=52;PE=32;SR=20;ALG=PROD;AF=0.0001026;NSAMP=3;MSQ=173.2;AC=3;AN=29246;NFAM=3
chr9	96824117	433805	N	<DEL>	389.32	PASS	SVTYPE=DEL;POS=96824117;SVLEN=-2821;END=96826938;STRANDS=+-:16;IMPRECISE;CIPOS=-10,375;CIEND=-281,5;CIPOS95=-2,65;CIEND95=-71,1;SU=16;PE=16;SR=0;ALG=PROD;AF=0.0001026;NSAMP=3;MSQ=129.77;AC=3;AN=29246;NFAM=3
chr9	96842113	536819_1	N	]chr9:96843708]N	42.48	LOW	SVTYPE=BND;POS=96842113;STRANDS=-+:5;CIPOS=-10,9;CIEND=-10,9;CIPOS95=0,0;CIEND95=0,0;MATEID=536819_2;EVENT=536819;SU=5;PE=0;SR=5;ALG=PROD;AF=3.419e-05;NSAMP=1;MSQ=27.62;RECLASSIFIED;AC=1;AN=29246;NFAM=1
chr9	96842143	433807_1	N	N[chr9:96843705[	100.73	LOW	SVTYPE=BND;POS=96842143;STRANDS=+-:4;CIPOS=-9,8;CIEND=-9,8;CIPOS95=0,0;CIEND95=0,0;MATEID=433807_2;EVENT=433807;SU=4;PE=0;SR=4;ALG=PROD;AF=6.839e-05;NSAMP=2;MSQ=44.74;RECLASSIFIED;AC=2;AN=29246;NFAM=2
chr9	96843705	433807_2	N	]chr9:96842143]N	100.73	LOW	SVTYPE=BND;POS=96842143;STRANDS=+-:4;CIPOS=-9,8;CIEND=-9,8;CIPOS95=0,0;CIEND95=0,0;MATEID=433807_1;EVENT=433807;SECONDARY;SU=4;PE=0;SR=4;ALG=PROD;AF=6.839e-05;NSAMP=2;MSQ=44.74;RECLASSIFIED;AC=2;AN=29246;NFAM=2
chr9	96843708	536819_2	N	N[chr9:96842113[	42.48	LOW	SVTYPE=BND;POS=96842113;STRANDS=-+:5;CIPOS=-10,9;CIEND=-10,9;CIPOS95=0,0;CIEND95=0,0;MATEID=536819_1;EVENT=536819;SECONDARY;SU=5;PE=0;SR=5;ALG=PROD;AF=3.419e-05;NSAMP=1;MSQ=27.62;RECLASSIFIED;AC=1;AN=29246;NFAM=1
chr9	96862087	433808_1	N	N[chr9:96862144[	242.9	LOW	SVTYPE=BND;POS=96862087;STRANDS=+-:9;CIPOS=-4,3;CIEND=-4,3;CIPOS95=0,0;CIEND95=0,0;MATEID=433808_2;EVENT=433808;SU=9;PE=0;SR=9;ALG=PROD;AF=3.419e-05;NSAMP=1;MSQ=242.84;RECLASSIFIED;AC=1;AN=29246;NFAM=1
chr9	96862144	433808_2	N	]chr9:96862087]N	242.9	LOW	SVTYPE=BND;POS=96862087;STRANDS=+-:9;CIPOS=-4,3;CIEND=-4,3;CIPOS95=0,0;CIEND95=0,0;MATEID=433808_1;EVENT=433808;SECONDARY;SU=9;PE=0;SR=9;ALG=PROD;AF=3.419e-05;NSAMP=1;MSQ=242.84;RECLASSIFIED;AC=1;AN=29246;NFAM=1
chr9	96862162	433809	N	<DEL>	683.44	PASS	SVTYPE=DEL;POS=96862162;SVLEN=-1975;END=96864137;STRANDS=+-:10;CIPOS=-10,9;CIEND=-10,9;CIPOS95=0,0;CIEND95=0,0;SU=10;PE=0;SR=10;ALG=PROD;AF=3.419e-05;NSAMP=1;MSQ=683.44;AC=1;AN=29246;NFAM=1
chr9	96862571	608272	N	<INV>	33.47	LOW	SVTYPE=INV;POS=96862571;SVLEN=286;END=96862857;STRANDS=++:2,--:2;IMPRECISE;CIPOS=-60,113;CIEND=0,55;CIPOS95=-50,100;CIEND95=0,44;SU=4;PE=4;SR=0;ALG=PROD;AF=3.419e-05;NSAMP=1;MSQ=9.3;AC=1;AN=29246;NFAM=1
chr9	96877317	433810	N	<DEL>	2424.56	PASS	SVTYPE=DEL;POS=96877317;SVLEN=-463;END=96877780;STRANDS=+-:61;CIPOS=-23,21;CIEND=-30,29;CIPOS95=0,0;CIEND95=0,0;SU=61;PE=21;SR=40;ALG=PROD;AF=6.839e-05;NSAMP=2;MSQ=9.74;AC=2;AN=29246;NFAM=2
chr9	96881267	433811	N	<DEL>	593.65	PASS	SVTYPE=DEL;POS=96881267;SVLEN=-38475;END=96919742;STRANDS=+-:20;CIPOS=-3,2;CIEND=-10,9;CIPOS95=0,0;CIEND95=0,0;SU=20;PE=11;SR=9;ALG=PROD;AF=3.419e-05;NSAMP=1;MSQ=593.58;AC=1;AN=29246;NFAM=1
chr9	96881989	116954_1	N	]chr17:74647522]N	2553.1	LOW	SVTYPE=BND;POS=96881989;STRANDS=-+:4;IMPRECISE;CIPOS=-9,8;CIEND=-7,8;CIPOS95=0,0;CIEND95=-1,3;MATEID=116954_2;EVENT=116954;SU=4;PE=0;SR=4;ALG=PROD;AF=0.003317;NSAMP=97;MSQ=14.89;AC=97;AN=29246;NFAM=97
chr9	96886911	433812_1	N	N[chr9:96887243[	258.9	LOW	SVTYPE=BND;POS=96886911;STRANDS=+-:4;CIPOS=-9,8;CIEND=-9,8;CIPOS95=0,0;CIEND95=0,0;MATEID=433812_2;EVENT=433812;SU=4;PE=0;SR=4;ALG=PROD;AF=0.0003419;NSAMP=10;MSQ=20.38;RECLASSIFIED;AC=10;AN=29246;NFAM=10
chr9	96887243	433812_2	N	]chr9:96886911]N	258.9	LOW	SVTYPE=BND;POS=96886911;STRANDS=+-:4;CIPOS=-9,8;CIEND=-9,8;CIPOS95=0,0;CIEND95=0,0;MATEID=433812_1;EVENT=433812;SECONDARY;SU=4;PE=0;SR=4;ALG=PROD;AF=0.0003419;NSAMP=10;MSQ=20.38;RECLASSIFIED;AC=10;AN=29246;NFAM=10
chr9	96887845	433813	N	<DEL>	575.23	PASS	SVTYPE=DEL;POS=96887845;SVLEN=-5742;END=96893587;STRANDS=+-:32;IMPRECISE;CIPOS=-30,327;CIEND=-171,29;CIPOS95=-19,19;CIEND95=-26,26;SU=32;PE=32;SR=0;ALG=PROD;AF=0.0001026;NSAMP=3;MSQ=120.86;AC=3;AN=29246;NFAM=2
chr9	96893711	107663_2	N	N[chr7:138041811[	1820.54	LOW	SVTYPE=BND;POS=96893711;STRANDS=-+:129;IMPRECISE;CIPOS=-17,271;CIEND=-391,14;CIPOS95=-4,4;CIEND95=-35,14;MATEID=107663_1;EVENT=107663;SECONDARY;SU=129;PE=129;SR=0;ALG=PROD;AF=0.00212;NSAMP=62;MSQ=26.11;AC=62;AN=29246;NFAM=62
chr9	96894083	107664_2	N	]chr7:138041995]N	622.53	LOW	SVTYPE=BND;POS=96894083;STRANDS=+-:65;IMPRECISE;CIPOS=-673,117;CIEND=-75,801;CIPOS95=-117,117;CIEND95=-75,147;MATEID=107664_1;EVENT=107664;SECONDARY;SU=65;PE=65;SR=0;ALG=SUM;AF=0.001128;NSAMP=33;MSQ=16.06;AC=33;AN=29246;NFAM=33
chr9	96900085	433815	N	<DEL>	416.45	PASS	SVTYPE=DEL;POS=96900085;SVLEN=-1440;END=96901525;STRANDS=+-:13;CIPOS=-4,3;CIEND=-10,9;CIPOS95=0,0;CIEND95=0,0;SU=13;PE=4;SR=9;ALG=PROD;AF=3.419e-05;NSAMP=1;MSQ=416.42;AC=1;AN=29246;NFAM=1
chr9	96902820	115395_1	N	N]chr12:93206289]	56.29	LOW	SVTYPE=BND;POS=96902820;STRANDS=++:10;CIPOS=-26,25;CIEND=-26,25;CIPOS95=0,0;CIEND95=0,0;MATEID=115395_2;EVENT=115395;SU=10;PE=0;SR=10;ALG=PROD;AF=0.0001026;NSAMP=3;MSQ=17.61;AC=3;AN=29246;NFAM=3
chr9	96902820	608228_2	N	N]chr9:94354834]	7.07	LOW	SVTYPE=BND;POS=96902820;STRANDS=++:6;CIPOS=-6,5;CIEND=-6,5;CIPOS95=0,0;CIEND95=0,0;MATEID=608228_1;EVENT=608228;SECONDARY;SU=6;PE=0;SR=6;ALG=PROD;AF=3.419e-05;NSAMP=1;MSQ=4.56;AC=1;AN=29246;NFAM=1
chr9	96910126	608227_2	N	[chr9:94347024[N	102711	LOW	SVTYPE=BND;POS=96910126;STRANDS=--:14;IMPRECISE;CIPOS=-118,49;CIEND=-40,45;CIPOS95=-12,12;CIEND95=-4,4;MATEID=608227_1;EVENT=608227;SECONDARY;SU=14;PE=14;SR=0;ALG=PROD;AF=0.05563;NSAMP=1627;MSQ=47.09;AC=1627;AN=29246;NFAM=1611
chr9	96910515	608226_2	N	[chr9:94346994[N	289576	LOW	SVTYPE=BND;POS=96910515;STRANDS=--:23994;CIPOS=-20,2;CIEND=-14,3;CIPOS95=0,0;CIEND95=0,0;MATEID=608226_1;EVENT=608226;SECONDARY;SU=23994;PE=23994;SR=0;AF=0.1333;NSAMP=3899;MSQ=56.49;AC=3899;AN=29246;NFAM=3839
chr9	96917888	116042_1	N	]chr14:71006170]N	129.28	LOW	SVTYPE=BND;POS=96917888;STRANDS=-+:9;CIPOS=-29,28;CIEND=-29,28;CIPOS95=0,0;CIEND95=0,0;MATEID=116042_2;EVENT=116042;SU=9;PE=0;SR=9;ALG=PROD;AF=0.0003077;NSAMP=9;MSQ=11;AC=9;AN=29246;NFAM=9
chr9	96947178	608222_2	N	N]chr9:94309168]	11425.1	LOW	SVTYPE=BND;POS=96947178;STRANDS=++:5;IMPRECISE;CIPOS=-30,331;CIEND=-30,362;CIPOS95=-30,55;CIEND95=-30,129;MATEID=608222_1;EVENT=608222;SECONDARY;SU=5;PE=5;SR=0;ALG=PROD;AF=0.005744;NSAMP=168;MSQ=39.09;AC=168;AN=29246;NFAM=165
chr9	96952404	608235_2	N	[chr9:94435700[N	15551.9	LOW	SVTYPE=BND;POS=96952404;STRANDS=--:10;IMPRECISE;CIPOS=-599,29;CIEND=-378,29;CIPOS95=-151,29;CIEND95=-62,29;MATEID=608235_1;EVENT=608235;SECONDARY;SU=10;PE=10;SR=0;ALG=PROD;AF=0.01658;NSAMP=485;MSQ=22.01;AC=485;AN=29246;NFAM=482
chr9	96952440	433816_1	N	N[chr9:96988269[	490903	LOW	SVTYPE=BND;POS=96952440;STRANDS=+-:5;IMPRECISE;CIPOS=-10,368;CIEND=-574,9;CIPOS95=-1,119;CIEND95=-110,1;MATEID=433816_2;EVENT=433816;SU=5;PE=5;SR=0;ALG=PROD;AF=0.2373;NSAMP=6939;MSQ=47.02;RECLASSIFIED;AC=6939;AN=29246;NFAM=6635
chr9	96953577	433817	N	<DEL>	1540.76	PASS	SVTYPE=DEL;POS=96953577;SVLEN=-4322;END=96957899;STRANDS=+-:63;IMPRECISE;CIPOS=-29,263;CIEND=-261,19;CIPOS95=-16,16;CIEND95=-19,19;SU=63;PE=63;SR=0;ALG=PROD;AF=6.839e-05;NSAMP=2;MSQ=124.36;AC=2;AN=29246;NFAM=2
chr9	96956674	608234_2	N	[chr9:94431442[N	45.76	LOW	SVTYPE=BND;POS=96956674;STRANDS=--:10;IMPRECISE;CIPOS=-311,29;CIEND=-590,29;CIPOS95=-69,29;CIEND95=-122,29;MATEID=608234_1;EVENT=608234;SECONDARY;SU=10;PE=10;SR=0;ALG=PROD;AF=3.419e-05;NSAMP=1;MSQ=38.82;AC=1;AN=29246;NFAM=1
chr9	96969506	536822_1	N	]chr9:96970122]N	1343.54	LOW	SVTYPE=BND;POS=96969506;STRANDS=-+:75;IMPRECISE;CIPOS=-411,23;CIEND=-19,349;CIPOS95=-34,23;CIEND95=-19,27;MATEID=536822_2;EVENT=536822;SU=75;PE=75;SR=0;ALG=PROD;AF=0.0002052;NSAMP=6;MSQ=71.01;RECLASSIFIED;AC=6;AN=29246;NFAM=6
chr9	96970006	536823	N	<DUP>	223.39	PASS	SVTYPE=DUP;POS=96970006;SVLEN=14715;END=96984721;STRANDS=-+:16;IMPRECISE;CIPOS=-440,49;CIEND=-30,295;CIPOS95=-56,49;CIEND95=-30,62;SU=16;PE=16;SR=0;ALG=PROD;AF=0.0001026;NSAMP=3;MSQ=74.3;AC=3;AN=29246;NFAM=3
chr9	96970122	536822_2	N	N[chr9:96969506[	1343.54	LOW	SVTYPE=BND;POS=96969506;STRANDS=-+:75;IMPRECISE;CIPOS=-19,349;CIEND=-411,23;CIPOS95=-19,27;CIEND95=-34,23;MATEID=536822_1;EVENT=536822;SECONDARY;SU=75;PE=75;SR=0;ALG=PROD;AF=0.0002052;NSAMP=6;MSQ=71.01;RECLASSIFIED;AC=6;AN=29246;NFAM=6
chr9	96970618	608233_2	N	[chr9:94417515[N	45.09	LOW	SVTYPE=BND;POS=96970618;STRANDS=--:8;IMPRECISE;CIPOS=-555,29;CIEND=-488,29;CIPOS95=-129,29;CIEND95=-104,29;MATEID=608233_1;EVENT=608233;SECONDARY;SU=8;PE=8;SR=0;ALG=PROD;AF=6.839e-05;NSAMP=2;MSQ=22.36;AC=2;AN=29246;NFAM=2
chr9	96973411	16804_2	N	N[chr1:205593417[	13555	LOW	SVTYPE=BND;POS=96973411;STRANDS=-+:4;CIPOS=-9,8;CIEND=-9,8;CIPOS95=0,0;CIEND95=0,0;MATEID=16804_1;EVENT=16804;SECONDARY;SU=4;PE=0;SR=4;ALG=PROD;AF=0.01604;NSAMP=469;MSQ=20.95;AC=469;AN=29246;NFAM=468
chr9	96978696	608231_2	N	[chr9:94408981[N	2432.03	LOW	SVTYPE=BND;POS=96978696;STRANDS=--:21;IMPRECISE;CIPOS=-75,25;CIEND=-150,31;CIPOS95=-2,2;CIEND95=-45,31;MATEID=608231_1;EVENT=608231;SECONDARY;SU=21;PE=21;SR=0;ALG=PROD;AF=0.001265;NSAMP=37;MSQ=41.18;AC=37;AN=29246;NFAM=36
chr9	96986731	118095_1	N	]chr22:40538469]N	140.11	LOW	SVTYPE=BND;POS=96986731;STRANDS=-+:4;IMPRECISE;CIPOS=-682,29;CIEND=-30,686;CIPOS95=-215,29;CIEND95=-30,239;MATEID=118095_2;EVENT=118095;SU=4;PE=4;SR=0;ALG=PROD;AF=6.839e-05;NSAMP=2;MSQ=22.38;AC=2;AN=29246;NFAM=2
chr9	96988269	433816_2	N	]chr9:96952440]N	490903	LOW	SVTYPE=BND;POS=96952440;STRANDS=+-:5;IMPRECISE;CIPOS=-574,9;CIEND=-10,368;CIPOS95=-110,1;CIEND95=-1,119;MATEID=433816_1;EVENT=433816;SECONDARY;SU=5;PE=5;SR=0;ALG=PROD;AF=0.2373;NSAMP=6939;MSQ=47.02;RECLASSIFIED;AC=6939;AN=29246;NFAM=6635
chr9	97004807	433818	N	<DEL>	257.8	PASS	SVTYPE=DEL;POS=97004807;SVLEN=-4161;END=97008968;STRANDS=+-:6;IMPRECISE;CIPOS=-10,465;CIEND=-471,9;CIPOS95=-1,129;CIEND95=-125,1;SU=6;PE=6;SR=0;ALG=PROD;AF=0.0001368;NSAMP=4;MSQ=64.33;AC=4;AN=29246;NFAM=4
chr9	97037034	433819	N	<DEL>	476.48	PASS	SVTYPE=DEL;POS=97037034;SVLEN=-6279;END=97043313;STRANDS=+-:19;CIPOS=-10,9;CIEND=-10,9;CIPOS95=0,0;CIEND95=0,0;SU=19;PE=12;SR=7;ALG=PROD;AF=3.419e-05;NSAMP=1;MSQ=476.48;AC=1;AN=29246;NFAM=1
chr9	97038355	433820	N	<DEL>	130.95	PASS	SVTYPE=DEL;POS=97038355;SVLEN=-216;END=97038571;STRANDS=+-:5;CIPOS=-10,9;CIEND=-10,9;CIPOS95=0,0;CIEND95=0,0;SU=5;PE=0;SR=5;ALG=PROD;AF=3.419e-05;NSAMP=1;MSQ=128.87;AC=1;AN=29246;NFAM=1
chr9	97039483	433821_1	N	N[chr9:97039551[	338.72	PASS	SVTYPE=BND;POS=97039483;STRANDS=+-:12;CIPOS=-10,9;CIEND=-1,2;CIPOS95=0,0;CIEND95=0,0;MATEID=433821_2;EVENT=433821;SU=12;PE=0;SR=12;ALG=PROD;AF=3.419e-05;NSAMP=1;MSQ=338.71;RECLASSIFIED;AC=1;AN=29246;NFAM=1
chr9	97039551	433821_2	N	]chr9:97039483]N	338.72	PASS	SVTYPE=BND;POS=97039483;STRANDS=+-:12;CIPOS=-1,2;CIEND=-10,9;CIPOS95=0,0;CIEND95=0,0;MATEID=433821_1;EVENT=433821;SECONDARY;SU=12;PE=0;SR=12;ALG=PROD;AF=3.419e-05;NSAMP=1;MSQ=338.71;RECLASSIFIED;AC=1;AN=29246;NFAM=1
chr9	97044580	433822_1	N	N[chr9:97044681[	314.6	PASS	SVTYPE=BND;POS=97044580;STRANDS=+-:9;CIPOS=-5,3;CIEND=-4,3;CIPOS95=0,0;CIEND95=0,0;MATEID=433822_2;EVENT=433822;SU=9;PE=0;SR=9;ALG=PROD;AF=3.419e-05;NSAMP=1;MSQ=314.6;RECLASSIFIED;AC=1;AN=29246;NFAM=1
chr9	97044681	433822_2	N	]chr9:97044580]N	314.6	PASS	SVTYPE=BND;POS=97044580;STRANDS=+-:9;CIPOS=-4,3;CIEND=-5,3;CIPOS95=0,0;CIEND95=0,0;MATEID=433822_1;EVENT=433822;SECONDARY;SU=9;PE=0;SR=9;ALG=PROD;AF=3.419e-05;NSAMP=1;MSQ=314.6;RECLASSIFIED;AC=1;AN=29246;NFAM=1
chr9	97050420	433824	N	<DEL>	722.45	PASS	SVTYPE=DEL;POS=97050420;SVLEN=-8148;END=97058568;STRANDS=+-:30;CIPOS=-10,9;CIEND=-2,0;CIPOS95=0,0;CIEND95=0,0;SU=30;PE=15;SR=15;ALG=PROD;AF=3.419e-05;NSAMP=1;MSQ=722.45;AC=1;AN=29246;NFAM=1
chr9	97054647	433825	N	<DEL>	362.63	PASS	SVTYPE=DEL;POS=97054647;SVLEN=-1470;END=97056117;STRANDS=+-:15;CIPOS=-8,9;CIEND=-10,9;CIPOS95=0,0;CIEND95=0,0;SU=15;PE=10;SR=5;ALG=PROD;AF=3.419e-05;NSAMP=1;MSQ=362.63;AC=1;AN=29246;NFAM=1
chr9	97059065	536824_1	N	]chr9:97063976]N	2040.26	LOW	SVTYPE=BND;POS=97059065;STRANDS=-+:214;CIPOS=-10,4;CIEND=-4,3;CIPOS95=0,0;CIEND95=0,0;MATEID=536824_2;EVENT=536824;SU=214;PE=155;SR=59;ALG=PROD;AF=0.0004103;NSAMP=12;MSQ=170;RECLASSIFIED;AC=12;AN=29246;NFAM=12
chr9	97060045	117935_1	N	[chr21:42333899[N	649.56	LOW	SVTYPE=BND;POS=97060045;STRANDS=--:12;IMPRECISE;CIPOS=-454,29;CIEND=-583,26;CIPOS95=-89,29;CIEND95=-149,26;MATEID=117935_2;EVENT=117935;SU=12;PE=12;SR=0;ALG=PROD;AF=0.0006497;NSAMP=19;MSQ=26.31;AC=19;AN=29246;NFAM=19
chr9	97063976	536824_2	N	N[chr9:97059065[	2040.26	LOW	SVTYPE=BND;POS=97059065;STRANDS=-+:214;CIPOS=-4,3;CIEND=-10,4;CIPOS95=0,0;CIEND95=0,0;MATEID=536824_1;EVENT=536824;SECONDARY;SU=214;PE=155;SR=59;ALG=PROD;AF=0.0004103;NSAMP=12;MSQ=170;RECLASSIFIED;AC=12;AN=29246;NFAM=12
chr9	97065352	433826	N	<DEL>	335.71	PASS	SVTYPE=DEL;POS=97065352;SVLEN=-35107;END=97100459;STRANDS=+-:14;CIPOS=-5,7;CIEND=-9,6;CIPOS95=0,0;CIEND95=0,0;SU=14;PE=10;SR=4;ALG=PROD;AF=3.419e-05;NSAMP=1;MSQ=335.71;AC=1;AN=29246;NFAM=1
chr9	97072819	433827_1	N	N[chr9:97073014[	56.64	LOW	SVTYPE=BND;POS=97072819;STRANDS=+-:4;CIPOS=-9,8;CIEND=-9,8;CIPOS95=0,0;CIEND95=0,0;MATEID=433827_2;EVENT=433827;SU=4;PE=0;SR=4;ALG=PROD;AF=6.839e-05;NSAMP=2;MSQ=8.09;RECLASSIFIED;AC=2;AN=29246;NFAM=2
chr9	97073014	433827_2	N	]chr9:97072819]N	56.64	LOW	SVTYPE=BND;POS=97072819;STRANDS=+-:4;CIPOS=-9,8;CIEND=-9,8;CIPOS95=0,0;CIEND95=0,0;MATEID=433827_1;EVENT=433827;SECONDARY;SU=4;PE=0;SR=4;ALG=PROD;AF=6.839e-05;NSAMP=2;MSQ=8.09;RECLASSIFIED;AC=2;AN=29246;NFAM=2
chr9	97094948	433828_1	N	N[chr9:97095422[	9380.77	PASS	SVTYPE=BND;POS=97094948;STRANDS=+-:74;CIPOS=-10,9;CIEND=-10,9;CIPOS95=0,0;CIEND95=0,0;MATEID=433828_2;EVENT=433828;SU=74;PE=57;SR=17;ALG=PROD;AF=0.0007522;NSAMP=22;MSQ=367.16;RECLASSIFIED;AC=22;AN=29246;NFAM=19
chr9	97095422	433828_2	N	]chr9:97094948]N	9380.77	PASS	SVTYPE=BND;POS=97094948;STRANDS=+-:74;CIPOS=-10,9;CIEND=-10,9;CIPOS95=0,0;CIEND95=0,0;MATEID=433828_1;EVENT=433828;SECONDARY;SU=74;PE=57;SR=17;ALG=PROD;AF=0.0007522;NSAMP=22;MSQ=367.16;RECLASSIFIED;AC=22;AN=29246;NFAM=19
chr9	97095832	430512_2	N	]chr9:38506737]N	47.78	LOW	SVTYPE=BND;POS=38506737;STRANDS=+-:6;IMPRECISE;CIPOS=-392,9;CIEND=-10,392;CIPOS95=-80,2;CIEND95=-1,115;MATEID=430512_1;EVENT=430512;SECONDARY;SU=6;PE=6;SR=0;ALG=PROD;AF=3.419e-05;NSAMP=1;MSQ=47.78;RECLASSIFIED;AC=1;AN=29246;NFAM=1
chr9	97099330	117387_1	N	]chr19:30705336]N	45.51	LOW	SVTYPE=BND;POS=97099330;STRANDS=-+:4;CIPOS=-9,8;CIEND=-9,8;CIPOS95=0,0;CIEND95=0,0;MATEID=117387_2;EVENT=117387;SU=4;PE=0;SR=4;ALG=PROD;AF=3.419e-05;NSAMP=1;MSQ=44.83;AC=1;AN=29246;NFAM=1
chr9	97104651	114891_1	N	]chr11:73199295]N	210942	LOW	SVTYPE=BND;POS=97104651;STRANDS=-+:38;CIPOS=-9,8;CIEND=-9,8;CIPOS95=0,0;CIEND95=0,0;MATEID=114891_2;EVENT=114891;SU=38;PE=0;SR=38;ALG=PROD;AF=0.09068;NSAMP=2603;MSQ=46.24;AC=2652;AN=29246;NFAM=2483
chr9	97104651	16805_2	N	[chr1:67403930[N	255367	LOW	SVTYPE=BND;POS=97104651;STRANDS=--:34;CIPOS=-9,6;CIEND=-9,8;CIPOS95=0,0;CIEND95=0,0;MATEID=16805_1;EVENT=16805;SECONDARY;SU=34;PE=7;SR=27;ALG=PROD;AF=0.1135;NSAMP=3220;MSQ=43.4;AC=3319;AN=29246;NFAM=3049
chr9	97104651	81919_2	N	[chr4:33388678[N	2465.47	LOW	SVTYPE=BND;POS=97104651;STRANDS=--:5;CIPOS=-9,6;CIEND=-9,8;CIPOS95=0,0;CIEND95=0,0;MATEID=81919_1;EVENT=81919;SECONDARY;SU=5;PE=1;SR=4;ALG=PROD;AF=0.002428;NSAMP=71;MSQ=26.17;AC=71;AN=29246;NFAM=71
chr9	97104686	114543_1	N	N[chr10:94934594[	203.46	LOW	SVTYPE=BND;POS=97104686;STRANDS=+-:21;CIPOS=-28,26;CIEND=-28,23;CIPOS95=0,0;CIEND95=0,0;MATEID=114543_2;EVENT=114543;SU=21;PE=12;SR=9;ALG=PROD;AF=0.0003077;NSAMP=9;MSQ=21.4;AC=9;AN=29246;NFAM=9
chr9	97114440	433829_1	N	N[chr9:97114547[	395.65	PASS	SVTYPE=BND;POS=97114440;STRANDS=+-:15;CIPOS=-10,9;CIEND=-10,9;CIPOS95=0,0;CIEND95=0,0;MATEID=433829_2;EVENT=433829;SU=15;PE=0;SR=15;ALG=PROD;AF=3.419e-05;NSAMP=1;MSQ=395.64;RECLASSIFIED;AC=1;AN=29246;NFAM=1
chr9	97114547	433829_2	N	]chr9:97114440]N	395.65	PASS	SVTYPE=BND;POS=97114440;STRANDS=+-:15;CIPOS=-10,9;CIEND=-10,9;CIPOS95=0,0;CIEND95=0,0;MATEID=433829_1;EVENT=433829;SECONDARY;SU=15;PE=0;SR=15;ALG=PROD;AF=3.419e-05;NSAMP=1;MSQ=395.64;RECLASSIFIED;AC=1;AN=29246;NFAM=1
chr9	97116488	433830	N	<DEL>	731.47	PASS	SVTYPE=DEL;POS=97116488;SVLEN=-4825;END=97121313;STRANDS=+-:29;CIPOS=-10,9;CIEND=-10,9;CIPOS95=0,0;CIEND95=0,0;SU=29;PE=15;SR=14;ALG=PROD;AF=3.419e-05;NSAMP=1;MSQ=731.47;AC=1;AN=29246;NFAM=1
chr9	97123540	608275_1	N	[chr9:97125242[N	368.2	LOW	SVTYPE=BND;POS=97123540;STRANDS=--:25;CIPOS=-26,23;CIEND=-25,22;CIPOS95=0,0;CIEND95=0,0;MATEID=608275_2;EVENT=608275;SU=25;PE=13;SR=12;ALG=PROD;AF=6.839e-05;NSAMP=2;MSQ=184.1;AC=2;AN=29246;NFAM=2
chr9	97123549	608276_1	N	N]chr9:97125454]	826.9	PASS	SVTYPE=BND;POS=97123549;STRANDS=++:41;CIPOS=-24,24;CIEND=-24,24;CIPOS95=0,0;CIEND95=0,0;MATEID=608276_2;EVENT=608276;SU=41;PE=25;SR=16;ALG=PROD;AF=6.839e-05;NSAMP=2;MSQ=413.45;AC=2;AN=29246;NFAM=2
chr9	97125242	608275_2	N	[chr9:97123540[N	368.2	LOW	SVTYPE=BND;POS=97125242;STRANDS=--:25;CIPOS=-25,22;CIEND=-26,23;CIPOS95=0,0;CIEND95=0,0;MATEID=608275_1;EVENT=608275;SECONDARY;SU=25;PE=13;SR=12;ALG=PROD;AF=6.839e-05;NSAMP=2;MSQ=184.1;AC=2;AN=29246;NFAM=2
chr9	97125454	608276_2	N	N]chr9:97123549]	826.9	PASS	SVTYPE=BND;POS=97125454;STRANDS=++:41;CIPOS=-24,24;CIEND=-24,24;CIPOS95=0,0;CIEND95=0,0;MATEID=608276_1;EVENT=608276;SECONDARY;SU=41;PE=25;SR=16;ALG=PROD;AF=6.839e-05;NSAMP=2;MSQ=413.45;AC=2;AN=29246;NFAM=2
chr9	97129551	433832	N	<DEL>	278.72	PASS	SVTYPE=DEL;POS=97129551;SVLEN=-3304;END=97132855;STRANDS=+-:8;IMPRECISE;CIPOS=-10,9;CIEND=-10,9;CIPOS95=-1,1;CIEND95=-1,0;SU=8;PE=6;SR=2;ALG=PROD;AF=3.419e-05;NSAMP=1;MSQ=278.72;AC=1;AN=29246;NFAM=1
chr9	97129748	71499_2	N	N]chr3:88304374]	227087	LOW	SVTYPE=BND;POS=97129748;STRANDS=++:10649;CIPOS=-1,2;CIEND=0,0;CIPOS95=0,0;CIEND95=0,0;MATEID=71499_1;EVENT=71499;SECONDARY;SU=10649;PE=10502;SR=147;ALG=PROD;AF=0.08801;NSAMP=2568;MSQ=59.71;AC=2574;AN=29246;NFAM=2525
chr9	97130335	433833_1	N	N[chr9:97130538[	385.89	LOW	SVTYPE=BND;POS=97130335;STRANDS=+-:8;CIPOS=-29,28;CIEND=-29,28;CIPOS95=0,0;CIEND95=0,0;MATEID=433833_2;EVENT=433833;SU=8;PE=1;SR=7;ALG=PROD;AF=0.0001026;NSAMP=3;MSQ=17.18;RECLASSIFIED;AC=3;AN=29246;NFAM=3
chr9	97130538	433833_2	N	]chr9:97130335]N	385.89	LOW	SVTYPE=BND;POS=97130335;STRANDS=+-:8;CIPOS=-29,28;CIEND=-29,28;CIPOS95=0,0;CIEND95=0,0;MATEID=433833_1;EVENT=433833;SECONDARY;SU=8;PE=1;SR=7;ALG=PROD;AF=0.0001026;NSAMP=3;MSQ=17.18;RECLASSIFIED;AC=3;AN=29246;NFAM=3
chr9	97130718	433834	N	<DEL>	242.65	PASS	SVTYPE=DEL;POS=97130718;SVLEN=-5686;END=97136404;STRANDS=+-:8;IMPRECISE;CIPOS=-5,281;CIEND=-293,8;CIPOS95=0,80;CIEND95=-77,1;SU=8;PE=8;SR=0;ALG=PROD;AF=3.419e-05;NSAMP=1;MSQ=242.65;AC=1;AN=29246;NFAM=1
chr9	97130719	608277_1	N	N]chr9:97139854]	12.05	LOW	SVTYPE=BND;POS=97130719;STRANDS=++:4;CIPOS=-9,8;CIEND=-9,8;CIPOS95=0,0;CIEND95=0,0;MATEID=608277_2;EVENT=608277;SU=4;PE=0;SR=4;ALG=PROD;AF=3.419e-05;NSAMP=1;MSQ=12.05;AC=1;AN=29246;NFAM=1
chr9	97138925	433837	N	<DEL>	161095	PASS	SVTYPE=DEL;POS=97138925;SVLEN=-3007;END=97141932;STRANDS=+-:7652;IMPRECISE;CIPOS=-142,643;CIEND=-630,236;CIPOS95=-33,33;CIEND95=-40,40;SU=7652;PE=7649;SR=3;ALG=SUM;AF=0.02045;NSAMP=588;MSQ=231.08;RETAINED;MEDGQR=4.68;Q10GQR=4.49;AC=598;AN=29246;NFAM=572
chr9	97138975	433836_1	N	N[chr9:97139025[	1097.4	LOW	SVTYPE=BND;POS=97138975;STRANDS=+-:43;CIPOS=-10,9;CIEND=-10,9;CIPOS95=0,0;CIEND95=0,0;MATEID=433836_2;EVENT=433836;SU=43;PE=0;SR=43;ALG=PROD;AF=0.0001711;NSAMP=5;MSQ=218.75;RECLASSIFIED;AC=5;AN=29226;NFAM=5
chr9	97139025	433836_2	N	]chr9:97138975]N	1097.4	LOW	SVTYPE=BND;POS=97138975;STRANDS=+-:43;CIPOS=-10,9;CIEND=-10,9;CIPOS95=0,0;CIEND95=0,0;MATEID=433836_1;EVENT=433836;SECONDARY;SU=43;PE=0;SR=43;ALG=PROD;AF=0.0001711;NSAMP=5;MSQ=218.75;RECLASSIFIED;AC=5;AN=29226;NFAM=5
chr9	97139854	608277_2	N	N]chr9:97130719]	12.05	LOW	SVTYPE=BND;POS=97139854;STRANDS=++:4;CIPOS=-9,8;CIEND=-9,8;CIPOS95=0,0;CIEND95=0,0;MATEID=608277_1;EVENT=608277;SECONDARY;SU=4;PE=0;SR=4;ALG=PROD;AF=3.419e-05;NSAMP=1;MSQ=12.05;AC=1;AN=29246;NFAM=1
chr9	97146387	535898_2	N	N[chr9:38561859[	47.99	LOW	SVTYPE=BND;POS=38561859;STRANDS=-+:4;CIPOS=-9,8;CIEND=-9,8;CIPOS95=0,0;CIEND95=0,0;MATEID=535898_1;EVENT=535898;SECONDARY;SU=4;PE=0;SR=4;ALG=PROD;AF=3.419e-05;NSAMP=1;MSQ=47.99;RECLASSIFIED;AC=1;AN=29246;NFAM=1
chr9	97147082	433842	N	<DEL>	137.63	PASS	SVTYPE=DEL;POS=97147082;SVLEN=-3617;END=97150699;STRANDS=+-:8;IMPRECISE;CIPOS=-10,9;CIEND=-10,9;CIPOS95=-1,3;CIEND95=-3,3;SU=8;PE=7;SR=1;ALG=PROD;AF=3.419e-05;NSAMP=1;MSQ=137.63;AC=1;AN=29246;NFAM=1
chr9	97151037	433843	N	<DEL>	770.36	PASS	SVTYPE=DEL;POS=97151037;SVLEN=-5585;END=97156622;STRANDS=+-:28;CIPOS=-3,3;CIEND=-10,9;CIPOS95=0,0;CIEND95=0,0;SU=28;PE=20;SR=8;ALG=PROD;AF=3.419e-05;NSAMP=1;MSQ=770.36;AC=1;AN=29246;NFAM=1
chr9	97151215	433844	N	<DEL>	563.33	PASS	SVTYPE=DEL;POS=97151215;SVLEN=-5047;END=97156262;STRANDS=+-:8;IMPRECISE;CIPOS=-7,9;CIEND=-10,6;CIPOS95=-1,1;CIEND95=-1,0;SU=8;PE=6;SR=2;ALG=PROD;AF=6.839e-05;NSAMP=2;MSQ=281.66;AC=2;AN=29246;NFAM=2
chr9	97159482	433845	N	<DEL>	1783.25	PASS	SVTYPE=DEL;POS=97159482;SVLEN=-7804;END=97167286;STRANDS=+-:75;CIPOS=-24,23;CIEND=-24,22;CIPOS95=0,0;CIEND95=0,0;SU=75;PE=46;SR=29;ALG=PROD;AF=6.839e-05;NSAMP=2;MSQ=591.89;AC=2;AN=29246;NFAM=2
chr9	97171043	536829	N	<DUP>	91.54	PASS	SVTYPE=DUP;POS=97171043;SVLEN=3856;END=97174899;STRANDS=-+:10;IMPRECISE;CIPOS=-395,9;CIEND=-10,372;CIPOS95=-54,2;CIEND95=0,74;SU=10;PE=10;SR=0;ALG=PROD;AF=3.419e-05;NSAMP=1;MSQ=90.42;AC=1;AN=29246;NFAM=1
chr9	97176906	433846	N	<DEL>	437.67	PASS	SVTYPE=DEL;POS=97176906;SVLEN=-56;END=97176962;STRANDS=+-:4;CIPOS=-9,8;CIEND=-9,8;CIPOS95=0,0;CIEND95=0,0;SU=4;PE=0;SR=4;ALG=PROD;AF=6.839e-05;NSAMP=2;MSQ=218.8;AC=2;AN=29246;NFAM=2
chr9	97203278	536831	N	<DUP>	52.58	PASS	SVTYPE=DUP;POS=97203278;SVLEN=18824;END=97222102;STRANDS=-+:6;IMPRECISE;CIPOS=-498,9;CIEND=-10,305;CIPOS95=-149,0;CIEND95=-2,70;SU=6;PE=6;SR=0;ALG=PROD;AF=3.419e-05;NSAMP=1;MSQ=52.31;AC=1;AN=29246;NFAM=1
chr9	97206803	433847	N	<DEL>	413.54	PASS	SVTYPE=DEL;POS=97206803;SVLEN=-8008;END=97214811;STRANDS=+-:17;CIPOS=-4,4;CIEND=-7,3;CIPOS95=0,0;CIEND95=0,0;SU=17;PE=11;SR=6;ALG=PROD;AF=3.419e-05;NSAMP=1;MSQ=413.54;AC=1;AN=29246;NFAM=1
chr9	97207476	433798_2	N	]chr9:96799379]N	191.68	LOW	SVTYPE=BND;POS=96799379;STRANDS=+-:9;IMPRECISE;CIPOS=-289,9;CIEND=-10,296;CIPOS95=-64,2;CIEND95=-2,83;MATEID=433798_1;EVENT=433798;SECONDARY;SU=9;PE=9;SR=0;ALG=PROD;AF=3.419e-05;NSAMP=1;MSQ=191.68;RECLASSIFIED;AC=1;AN=29246;NFAM=1
chr9	97208364	433848	N	<DEL>	242.4	PASS	SVTYPE=DEL;POS=97208364;SVLEN=-4268;END=97212632;STRANDS=+-:6;IMPRECISE;CIPOS=-10,407;CIEND=-440,4;CIPOS95=-1,127;CIEND95=-160,0;SU=6;PE=6;SR=0;ALG=PROD;AF=3.419e-05;NSAMP=1;MSQ=242.4;AC=1;AN=29246;NFAM=1
chr9	97217744	433568_2	N	]chr9:94542689]N	83305	LOW	SVTYPE=BND;POS=94542689;STRANDS=+-:331;IMPRECISE;CIPOS=-379,11;CIEND=-10,178;CIPOS95=-25,11;CIEND95=-4,4;MATEID=433568_1;EVENT=433568;SECONDARY;SU=331;PE=331;SR=0;ALG=PROD;AF=0.03532;NSAMP=1033;MSQ=41.71;RECLASSIFIED;AC=1033;AN=29246;NFAM=992
chr9	97218022	536777_2	N	N[chr9:94543064[	1889.98	LOW	SVTYPE=BND;POS=94543064;STRANDS=-+:20;IMPRECISE;CIPOS=-30,467;CIEND=-403,19;CIPOS95=-30,92;CIEND95=-84,19;MATEID=536777_1;EVENT=536777;SECONDARY;SU=20;PE=20;SR=0;ALG=PROD;AF=0.002735;NSAMP=80;MSQ=10.21;RECLASSIFIED;AC=80;AN=29246;NFAM=80
chr9	97219463	81920_2	N	N]chr4:87936456]	1111.51	LOW	SVTYPE=BND;POS=97219463;STRANDS=++:16;IMPRECISE;CIPOS=-13,567;CIEND=-30,295;CIPOS95=-13,127;CIEND95=-29,29;MATEID=81920_1;EVENT=81920;SECONDARY;SU=16;PE=16;SR=0;ALG=PROD;AF=0.001026;NSAMP=30;MSQ=19.93;AC=30;AN=29246;NFAM=30
chr9	97223098	607314_2	N	[chr9:33523028[N	104.26	LOW	SVTYPE=BND;POS=97223098;STRANDS=--:4;IMPRECISE;CIPOS=-607,9;CIEND=-570,9;CIPOS95=-114,2;CIEND95=-111,1;MATEID=607314_1;EVENT=607314;SECONDARY;SU=4;PE=4;SR=0;ALG=PROD;AF=0.0001026;NSAMP=3;MSQ=19.95;AC=3;AN=29246;NFAM=3
chr9	97228402	433849	N	<DEL>	569.41	PASS	SVTYPE=DEL;POS=97228402;SVLEN=-3546;END=97231948;STRANDS=+-:16;IMPRECISE;CIPOS=-10,9;CIEND=-10,9;CIPOS95=-1,1;CIEND95=-1,0;SU=16;PE=14;SR=2;ALG=PROD;AF=3.419e-05;NSAMP=1;MSQ=569.41;AC=1;AN=29246;NFAM=1
chr9	97230528	56739_2	N	[chr2:203121654[N	285.92	LOW	SVTYPE=BND;POS=97230528;STRANDS=--:4;IMPRECISE;CIPOS=-10,8;CIEND=-9,8;CIPOS95=-1,0;CIEND95=0,0;MATEID=56739_1;EVENT=56739;SECONDARY;SU=4;PE=0;SR=4;ALG=PROD;AF=0.0006497;NSAMP=19;MSQ=14.21;AC=19;AN=29246;NFAM=19
chr9	97232140	81921_2	N	[chr4:190015866[N	247.72	LOW	SVTYPE=BND;POS=97232140;STRANDS=--:4;IMPRECISE;CIPOS=-743,6;CIEND=-689,9;CIPOS95=-163,0;CIEND95=-151,2;MATEID=81921_1;EVENT=81921;SECONDARY;SU=4;PE=4;SR=0;ALG=PROD;AF=0.0003419;NSAMP=10;MSQ=16.09;AC=10;AN=29246;NFAM=10
chr9	97237448	115642_1	N	N]chr13:40922879]	829069	LOW	SVTYPE=BND;POS=97237448;STRANDS=++:69423;IMPRECISE;CIPOS=-8,71;CIEND=-20,153;CIPOS95=0,0;CIEND95=-7,7;MATEID=115642_2;EVENT=115642;SU=69423;PE=69145;SR=278;ALG=PROD;AF=0.2375;NSAMP=6945;MSQ=81.89;AC=6945;AN=29246;NFAM=6609
chr9	97237450	115639_1	N	[chr13:40922644[N	806291	LOW	SVTYPE=BND;POS=97237450;STRANDS=--:64695;IMPRECISE;CIPOS=-883,254;CIEND=-1079,110;CIPOS95=-99,99;CIEND95=-125,110;MATEID=115639_2;EVENT=115639;SU=64695;PE=64672;SR=23;ALG=SUM;AF=0.2366;NSAMP=6919;MSQ=78.49;RETAINED;AC=6919;AN=29246;NFAM=6597
chr9	97237764	117474_1	N	[chr19:48855604[N	65.1	LOW	SVTYPE=BND;POS=97237764;STRANDS=--:8;CIPOS=-29,28;CIEND=-29,28;CIPOS95=0,0;CIEND95=0,0;MATEID=117474_2;EVENT=117474;SU=8;PE=0;SR=8;ALG=PROD;AF=6.839e-05;NSAMP=2;MSQ=16.76;AC=2;AN=29246;NFAM=2
chr9	97237764	118655_1	N	[chrY:2954700[N	1098.86	LOW	SVTYPE=BND;POS=97237764;STRANDS=--:8;CIPOS=-29,28;CIEND=-29,28;CIPOS95=0,0;CIEND95=0,0;MATEID=118655_2;EVENT=118655;SU=8;PE=0;SR=8;ALG=PROD;AF=0.001368;NSAMP=40;MSQ=13.08;AC=40;AN=29246;NFAM=40
chr9	97244833	91067_2	N	[chr5:138781269[N	71.57	LOW	SVTYPE=BND;POS=97244833;STRANDS=--:10;IMPRECISE;CIPOS=-10,9;CIEND=-10,9;CIPOS95=-1,1;CIEND95=-1,0;MATEID=91067_1;EVENT=91067;SECONDARY;SU=10;PE=7;SR=3;ALG=PROD;AF=3.419e-05;NSAMP=1;MSQ=71.57;AC=1;AN=29246;NFAM=1
chr9	97244846	433850_1	N	N[chr9:97245561[	12777.7	PASS	SVTYPE=BND;POS=97244846;STRANDS=+-:30;IMPRECISE;CIPOS=-29,24;CIEND=-30,27;CIPOS95=-1,1;CIEND95=-1,1;MATEID=433850_2;EVENT=433850;SU=30;PE=27;SR=3;ALG=PROD;AF=0.001334;NSAMP=39;MSQ=256.94;RECLASSIFIED;AC=39;AN=29246;NFAM=37
chr9	97245561	433850_2	N	]chr9:97244846]N	12777.7	PASS	SVTYPE=BND;POS=97244846;STRANDS=+-:30;IMPRECISE;CIPOS=-30,27;CIEND=-29,24;CIPOS95=-1,1;CIEND95=-1,1;MATEID=433850_1;EVENT=433850;SECONDARY;SU=30;PE=27;SR=3;ALG=PROD;AF=0.001334;NSAMP=39;MSQ=256.94;RECLASSIFIED;AC=39;AN=29246;NFAM=37
chr9	97255430	433851_1	N	N[chr9:97256148[	2409.26	LOW	SVTYPE=BND;POS=97255430;STRANDS=+-:14;IMPRECISE;CIPOS=-29,29;CIEND=-30,24;CIPOS95=-1,1;CIEND95=-1,1;MATEID=433851_2;EVENT=433851;SU=14;PE=11;SR=3;ALG=PROD;AF=0.0002393;NSAMP=7;MSQ=231.17;RECLASSIFIED;AC=7;AN=29246;NFAM=5
chr9	97256118	115445_1	N	[chr12:103022987[N	10600.1	LOW	SVTYPE=BND;POS=97256118;STRANDS=--:27;IMPRECISE;CIPOS=-185,30;CIEND=-604,49;CIPOS95=-52,30;CIEND95=-60,49;MATEID=115445_2;EVENT=115445;SU=27;PE=27;SR=0;ALG=PROD;AF=0.008506;NSAMP=246;MSQ=22.74;AC=248;AN=29156;NFAM=245
chr9	97256148	433851_2	N	]chr9:97255430]N	2409.26	LOW	SVTYPE=BND;POS=97255430;STRANDS=+-:14;IMPRECISE;CIPOS=-30,24;CIEND=-29,29;CIPOS95=-1,1;CIEND95=-1,1;MATEID=433851_1;EVENT=433851;SECONDARY;SU=14;PE=11;SR=3;ALG=PROD;AF=0.0002393;NSAMP=7;MSQ=231.17;RECLASSIFIED;AC=7;AN=29246;NFAM=5
chr9	97271205	433852_1	N	N[chr9:97271520[	1399.91	LOW	SVTYPE=BND;POS=97271205;STRANDS=+-:21;CIPOS=-24,23;CIEND=-29,28;CIPOS95=0,0;CIEND95=0,0;MATEID=433852_2;EVENT=433852;SU=21;PE=9;SR=12;ALG=PROD;AF=0.0006155;NSAMP=18;MSQ=39.77;RECLASSIFIED;AC=18;AN=29246;NFAM=18
chr9	97271520	433852_2	N	]chr9:97271205]N	1399.91	LOW	SVTYPE=BND;POS=97271205;STRANDS=+-:21;CIPOS=-29,28;CIEND=-24,23;CIPOS95=0,0;CIEND95=0,0;MATEID=433852_1;EVENT=433852;SECONDARY;SU=21;PE=9;SR=12;ALG=PROD;AF=0.0006155;NSAMP=18;MSQ=39.77;RECLASSIFIED;AC=18;AN=29246;NFAM=18
chr9	97272829	56740_2	N	N[chr2:10261731[	1485.05	LOW	SVTYPE=BND;POS=97272829;STRANDS=-+:6;IMPRECISE;CIPOS=-9,8;CIEND=-7,5;CIPOS95=-1,1;CIEND95=-1,1;MATEID=56740_1;EVENT=56740;SECONDARY;SU=6;PE=0;SR=6;ALG=PROD;AF=0.001915;NSAMP=54;MSQ=15.33;AC=56;AN=29246;NFAM=54
chr9	97275155	433853	N	<DEL>	254.68	PASS	SVTYPE=DEL;POS=97275155;SVLEN=-5445;END=97280600;STRANDS=+-:12;CIPOS=-5,4;CIEND=-5,3;CIPOS95=0,0;CIEND95=0,0;SU=12;PE=5;SR=7;ALG=PROD;AF=3.419e-05;NSAMP=1;MSQ=254.68;AC=1;AN=29246;NFAM=1
chr9	97279208	608022_2	N	[chr9:84185840[N	134.63	LOW	SVTYPE=BND;POS=97279208;STRANDS=--:12;CIPOS=-6,3;CIEND=-10,9;CIPOS95=0,0;CIEND95=0,0;MATEID=608022_1;EVENT=608022;SECONDARY;SU=12;PE=5;SR=7;ALG=PROD;AF=3.419e-05;NSAMP=1;MSQ=134.63;AC=1;AN=29246;NFAM=1
chr9	97279460	608023_2	N	N]chr9:84185838]	368.45	PASS	SVTYPE=BND;POS=97279460;STRANDS=++:22;CIPOS=-3,2;CIEND=-3,2;CIPOS95=0,0;CIEND95=0,0;MATEID=608023_1;EVENT=608023;SECONDARY;SU=22;PE=13;SR=9;ALG=PROD;AF=3.419e-05;NSAMP=1;MSQ=368.45;AC=1;AN=29246;NFAM=1
chr9	97300432	16807_2	N	N[chr1:62850889[	4118.71	LOW	SVTYPE=BND;POS=97300432;STRANDS=-+:16;CIPOS=-10,8;CIEND=-9,8;CIPOS95=0,0;CIEND95=0,0;MATEID=16807_1;EVENT=16807;SECONDARY;SU=16;PE=0;SR=16;ALG=PROD;AF=0.004616;NSAMP=120;MSQ=26.4;AC=135;AN=29246;NFAM=120
chr9	97318864	433855	N	<DEL>	4129.48	PASS	SVTYPE=DEL;POS=97318864;SVLEN=-22097;END=97340961;STRANDS=+-:94;CIPOS=-7,9;CIEND=-10,9;CIPOS95=0,0;CIEND95=0,0;SU=94;PE=83;SR=11;ALG=PROD;AF=0.0003419;NSAMP=10;MSQ=412.95;AC=10;AN=29246;NFAM=10
chr9	97322991	433856_1	N	N[chr9:97323358[	351.41	LOW	SVTYPE=BND;POS=97322991;STRANDS=+-:4;CIPOS=-9,8;CIEND=-9,8;CIPOS95=0,0;CIEND95=0,0;MATEID=433856_2;EVENT=433856;SU=4;PE=0;SR=4;ALG=PROD;AF=0.0004445;NSAMP=13;MSQ=18.85;RECLASSIFIED;AC=13;AN=29246;NFAM=13
chr9	97323358	433856_2	N	]chr9:97322991]N	351.41	LOW	SVTYPE=BND;POS=97322991;STRANDS=+-:4;CIPOS=-9,8;CIEND=-9,8;CIPOS95=0,0;CIEND95=0,0;MATEID=433856_1;EVENT=433856;SECONDARY;SU=4;PE=0;SR=4;ALG=PROD;AF=0.0004445;NSAMP=13;MSQ=18.85;RECLASSIFIED;AC=13;AN=29246;NFAM=13
chr9	97329093	433857_1	N	N[chr9:97329435[	1835.57	LOW	SVTYPE=BND;POS=97329093;STRANDS=+-:27;CIPOS=-25,23;CIEND=-24,23;CIPOS95=0,0;CIEND95=0,0;MATEID=433857_2;EVENT=433857;SU=27;PE=6;SR=21;ALG=PROD;AF=0.0004445;NSAMP=13;MSQ=15.84;RECLASSIFIED;AC=13;AN=29246;NFAM=13
chr9	97329435	433857_2	N	]chr9:97329093]N	1835.57	LOW	SVTYPE=BND;POS=97329093;STRANDS=+-:27;CIPOS=-24,23;CIEND=-25,23;CIPOS95=0,0;CIEND95=0,0;MATEID=433857_1;EVENT=433857;SECONDARY;SU=27;PE=6;SR=21;ALG=PROD;AF=0.0004445;NSAMP=13;MSQ=15.84;RECLASSIFIED;AC=13;AN=29246;NFAM=13
chr9	97357001	433858	N	<DEL>	278.66	PASS	SVTYPE=DEL;POS=97357001;SVLEN=-3686;END=97360687;STRANDS=+-:13;CIPOS=-10,9;CIEND=-5,2;CIPOS95=0,0;CIEND95=0,0;SU=13;PE=5;SR=8;ALG=PROD;AF=3.419e-05;NSAMP=1;MSQ=278.66;AC=1;AN=29246;NFAM=1
chr9	97369497	115232_1	N	N]chr12:39235173]	1807.63	LOW	SVTYPE=BND;POS=97369497;STRANDS=++:57;CIPOS=-7,8;CIEND=-9,8;CIPOS95=0,0;CIEND95=0,0;MATEID=115232_2;EVENT=115232;SU=57;PE=6;SR=51;ALG=PROD;AF=0.001573;NSAMP=46;MSQ=35.04;AC=46;AN=29246;NFAM=46
chr9	97383667	433859_1	N	N[chr9:97384025[	1437.68	LOW	SVTYPE=BND;POS=97383667;STRANDS=+-:14;CIPOS=-27,25;CIEND=-30,29;CIPOS95=0,0;CIEND95=0,0;MATEID=433859_2;EVENT=433859;SU=14;PE=5;SR=9;ALG=PROD;AF=0.0007864;NSAMP=23;MSQ=54.38;RECLASSIFIED;AC=23;AN=29246;NFAM=22
chr9	97384025	433859_2	N	]chr9:97383667]N	1437.68	LOW	SVTYPE=BND;POS=97383667;STRANDS=+-:14;CIPOS=-30,29;CIEND=-27,25;CIPOS95=0,0;CIEND95=0,0;MATEID=433859_1;EVENT=433859;SECONDARY;SU=14;PE=5;SR=9;ALG=PROD;AF=0.0007864;NSAMP=23;MSQ=54.38;RECLASSIFIED;AC=23;AN=29246;NFAM=22
chr9	97408504	116574_1	N	[chr16:10248773[N	377	LOW	SVTYPE=BND;POS=97408504;STRANDS=--:4;CIPOS=-9,8;CIEND=-9,8;CIPOS95=0,0;CIEND95=0,0;MATEID=116574_2;EVENT=116574;SU=4;PE=0;SR=4;ALG=PROD;AF=0.0006155;NSAMP=18;MSQ=13.67;AC=18;AN=29246;NFAM=18
chr9	97428362	536832_1	N	]chr9:97429641]N	93.68	LOW	SVTYPE=BND;POS=97428362;STRANDS=-+:10;CIPOS=-4,3;CIEND=-4,3;CIPOS95=0,0;CIEND95=0,0;MATEID=536832_2;EVENT=536832;SU=10;PE=1;SR=9;ALG=PROD;AF=3.419e-05;NSAMP=1;MSQ=93.68;RECLASSIFIED;AC=1;AN=29246;NFAM=1
chr9	97428375	433860_1	N	N[chr9:97429572[	65.68	LOW	SVTYPE=BND;POS=97428375;STRANDS=+-:6;CIPOS=-10,8;CIEND=-9,5;CIPOS95=0,0;CIEND95=0,0;MATEID=433860_2;EVENT=433860;SU=6;PE=2;SR=4;ALG=PROD;AF=3.419e-05;NSAMP=1;MSQ=65.68;RECLASSIFIED;AC=1;AN=29246;NFAM=1
chr9	97429572	433860_2	N	]chr9:97428375]N	65.68	LOW	SVTYPE=BND;POS=97428375;STRANDS=+-:6;CIPOS=-9,5;CIEND=-10,8;CIPOS95=0,0;CIEND95=0,0;MATEID=433860_1;EVENT=433860;SECONDARY;SU=6;PE=2;SR=4;ALG=PROD;AF=3.419e-05;NSAMP=1;MSQ=65.68;RECLASSIFIED;AC=1;AN=29246;NFAM=1
chr9	97429641	536832_2	N	N[chr9:97428362[	93.68	LOW	SVTYPE=BND;POS=97428362;STRANDS=-+:10;CIPOS=-4,3;CIEND=-4,3;CIPOS95=0,0;CIEND95=0,0;MATEID=536832_1;EVENT=536832;SECONDARY;SU=10;PE=1;SR=9;ALG=PROD;AF=3.419e-05;NSAMP=1;MSQ=93.68;RECLASSIFIED;AC=1;AN=29246;NFAM=1
chr9	97494678	115339_1	N	]chr12:72614331]N	11310.6	LOW	SVTYPE=BND;POS=97494678;STRANDS=-+:5;CIPOS=-10,9;CIEND=-10,9;CIPOS95=0,0;CIEND95=0,0;MATEID=115339_2;EVENT=115339;SU=5;PE=0;SR=5;ALG=PROD;AF=0.01197;NSAMP=350;MSQ=21.32;AC=350;AN=29246;NFAM=348
chr9	97499146	433862_1	N	N[chr9:97499462[	603.87	LOW	SVTYPE=BND;POS=97499146;STRANDS=+-:12;CIPOS=-4,2;CIEND=-10,9;CIPOS95=0,0;CIEND95=0,0;MATEID=433862_2;EVENT=433862;SU=12;PE=2;SR=10;ALG=PROD;AF=0.0002393;NSAMP=7;MSQ=80.52;RECLASSIFIED;AC=7;AN=29246;NFAM=7
chr9	97499462	433862_2	N	]chr9:97499146]N	603.87	LOW	SVTYPE=BND;POS=97499146;STRANDS=+-:12;CIPOS=-10,9;CIEND=-4,2;CIPOS95=0,0;CIEND95=0,0;MATEID=433862_1;EVENT=433862;SECONDARY;SU=12;PE=2;SR=10;ALG=PROD;AF=0.0002393;NSAMP=7;MSQ=80.52;RECLASSIFIED;AC=7;AN=29246;NFAM=7
chr9	97501721	433863_1	N	N[chr9:97502070[	115.93	LOW	SVTYPE=BND;POS=97501721;STRANDS=+-:4;IMPRECISE;CIPOS=-10,8;CIEND=-9,8;CIPOS95=-1,0;CIEND95=0,0;MATEID=433863_2;EVENT=433863;SU=4;PE=0;SR=4;ALG=PROD;AF=0.0001368;NSAMP=4;MSQ=18.08;RECLASSIFIED;AC=4;AN=29246;NFAM=4
chr9	97502070	433863_2	N	]chr9:97501721]N	115.93	LOW	SVTYPE=BND;POS=97501721;STRANDS=+-:4;IMPRECISE;CIPOS=-9,8;CIEND=-10,8;CIPOS95=0,0;CIEND95=-1,0;MATEID=433863_1;EVENT=433863;SECONDARY;SU=4;PE=0;SR=4;ALG=PROD;AF=0.0001368;NSAMP=4;MSQ=18.08;RECLASSIFIED;AC=4;AN=29246;NFAM=4
chr9	97515270	433865	N	<DEL>	497.65	PASS	SVTYPE=DEL;POS=97515270;SVLEN=-1666;END=97516936;STRANDS=+-:19;CIPOS=-10,9;CIEND=-4,2;CIPOS95=0,0;CIEND95=0,0;SU=19;PE=11;SR=8;ALG=PROD;AF=3.419e-05;NSAMP=1;MSQ=497.65;AC=1;AN=29246;NFAM=1
chr9	97519305	433866_1	N	N[chr9:97519701[	1050.63	LOW	SVTYPE=BND;POS=97519305;STRANDS=+-:24;CIPOS=-3,1;CIEND=-3,1;CIPOS95=0,0;CIEND95=0,0;MATEID=433866_2;EVENT=433866;SU=24;PE=12;SR=12;ALG=PROD;AF=0.0003077;NSAMP=9;MSQ=112.37;RECLASSIFIED;AC=9;AN=29246;NFAM=9
chr9	97519701	433866_2	N	]chr9:97519305]N	1050.63	LOW	SVTYPE=BND;POS=97519305;STRANDS=+-:24;CIPOS=-3,1;CIEND=-3,1;CIPOS95=0,0;CIEND95=0,0;MATEID=433866_1;EVENT=433866;SECONDARY;SU=24;PE=12;SR=12;ALG=PROD;AF=0.0003077;NSAMP=9;MSQ=112.37;RECLASSIFIED;AC=9;AN=29246;NFAM=9
chr9	97524498	99709_2	N	[chr6:99288848[N	256.86	LOW	SVTYPE=BND;POS=97524498;STRANDS=--:34;CIPOS=-9,8;CIEND=-9,8;CIPOS95=0,0;CIEND95=0,0;MATEID=99709_1;EVENT=99709;SECONDARY;SU=34;PE=0;SR=34;ALG=PROD;AF=0.0002735;NSAMP=8;MSQ=18.55;AC=8;AN=29246;NFAM=8
chr9	97547835	433870_1	N	N[chr9:97548261[	834.27	LOW	SVTYPE=BND;POS=97547835;STRANDS=+-:21;CIPOS=-3,1;CIEND=-3,1;CIPOS95=0,0;CIEND95=0,0;MATEID=433870_2;EVENT=433870;SU=21;PE=7;SR=14;ALG=PROD;AF=6.839e-05;NSAMP=2;MSQ=12.73;RECLASSIFIED;AC=2;AN=29246;NFAM=2
chr9	97548261	433870_2	N	]chr9:97547835]N	834.27	LOW	SVTYPE=BND;POS=97547835;STRANDS=+-:21;CIPOS=-3,1;CIEND=-3,1;CIPOS95=0,0;CIEND95=0,0;MATEID=433870_1;EVENT=433870;SECONDARY;SU=21;PE=7;SR=14;ALG=PROD;AF=6.839e-05;NSAMP=2;MSQ=12.73;RECLASSIFIED;AC=2;AN=29246;NFAM=2
chr9	97550425	433871_1	N	N[chr9:97550819[	1383.96	LOW	SVTYPE=BND;POS=97550425;STRANDS=+-:28;CIPOS=-26,24;CIEND=-26,29;CIPOS95=0,0;CIEND95=0,0;MATEID=433871_2;EVENT=433871;SU=28;PE=11;SR=17;ALG=PROD;AF=0.0007864;NSAMP=23;MSQ=50.37;RECLASSIFIED;AC=23;AN=29246;NFAM=23
chr9	97550819	433871_2	N	]chr9:97550425]N	1383.96	LOW	SVTYPE=BND;POS=97550425;STRANDS=+-:28;CIPOS=-26,29;CIEND=-26,24;CIPOS95=0,0;CIEND95=0,0;MATEID=433871_1;EVENT=433871;SECONDARY;SU=28;PE=11;SR=17;ALG=PROD;AF=0.0007864;NSAMP=23;MSQ=50.37;RECLASSIFIED;AC=23;AN=29246;NFAM=23
chr9	97551015	16808_2	N	N[chr1:228846445[	10560.8	LOW	SVTYPE=BND;POS=97551015;STRANDS=-+:4;CIPOS=-9,8;CIEND=-9,8;CIPOS95=0,0;CIEND95=0,0;MATEID=16808_1;EVENT=16808;SECONDARY;SU=4;PE=0;SR=4;ALG=PROD;AF=0.01255;NSAMP=345;MSQ=20.89;AC=367;AN=29246;NFAM=344
chr9	97559787	116316_1	N	N[chr15:66082426[	1043.97	LOW	SVTYPE=BND;POS=97559787;STRANDS=+-:17;IMPRECISE;CIPOS=-50,315;CIEND=-594,47;CIPOS95=-50,79;CIEND95=-153,47;MATEID=116316_2;EVENT=116316;SU=17;PE=17;SR=0;ALG=SUM;AF=0.001163;NSAMP=34;MSQ=30.02;AC=34;AN=29246;NFAM=34
chr9	97559826	116812_1	N	[chr17:30613608[N	15732.6	LOW	SVTYPE=BND;POS=97559826;STRANDS=--:5;CIPOS=-10,9;CIEND=-10,9;CIPOS95=0,0;CIEND95=0,0;MATEID=116812_2;EVENT=116812;SU=5;PE=0;SR=5;ALG=PROD;AF=0.01381;NSAMP=399;MSQ=22.55;AC=404;AN=29246;NFAM=392
chr9	97589139	608280	N	<INV>	201.12	LOW	SVTYPE=INV;POS=97589139;SVLEN=141;END=97589280;STRANDS=++:4,--:5;IMPRECISE;CIPOS=-518,37;CIEND=-37,123;CIPOS95=-141,37;CIEND95=-37,88;SU=9;PE=9;SR=0;ALG=PROD;AF=0.0003419;NSAMP=10;MSQ=17.64;AC=10;AN=29246;NFAM=10
chr9	97597417	433874	N	<DEL:ME:SINE|Alu|AluSc>	161.62	PASS	SVTYPE=MEI;POS=97597417;SVLEN=-302;END=97597719;STRANDS=+-:25;CIPOS=-29,28;CIEND=-29,28;CIPOS95=0,0;CIEND95=0,0;SU=25;PE=0;SR=25;ALG=PROD;AF=0.0001026;NSAMP=3;MSQ=32.15;AC=3;AN=29246;NFAM=3
chr9	97614384	433876_1	N	N[chr9:97616819[	243787	LOW	SVTYPE=BND;POS=97614384;STRANDS=+-:20282;IMPRECISE;CIPOS=-6,7;CIEND=-34,3;CIPOS95=0,0;CIEND95=-1,1;MATEID=433876_2;EVENT=433876;SU=20282;PE=20282;SR=0;ALG=PROD;AF=0.07912;NSAMP=2314;MSQ=84.55;RETAINED;RECLASSIFIED;AC=2314;AN=29246;NFAM=2264
chr9	97614401	536835_1	N	]chr9:97617082]N	65372.2	LOW	SVTYPE=BND;POS=97614401;STRANDS=-+:10978;IMPRECISE;CIPOS=-16,17;CIEND=-6,61;CIPOS95=0,0;CIEND95=-1,1;MATEID=536835_2;EVENT=536835;SU=10978;PE=10978;SR=0;ALG=PROD;AF=0.04937;NSAMP=1443;MSQ=36.6;RETAINED;RECLASSIFIED;AC=1444;AN=29246;NFAM=1419
chr9	97616819	433876_2	N	]chr9:97614384]N	243787	LOW	SVTYPE=BND;POS=97614384;STRANDS=+-:20282;IMPRECISE;CIPOS=-34,3;CIEND=-6,7;CIPOS95=-1,1;CIEND95=0,0;MATEID=433876_1;EVENT=433876;SECONDARY;SU=20282;PE=20282;SR=0;ALG=PROD;AF=0.07912;NSAMP=2314;MSQ=84.55;RETAINED;RECLASSIFIED;AC=2314;AN=29246;NFAM=2264
chr9	97617082	536835_2	N	N[chr9:97614401[	65372.2	LOW	SVTYPE=BND;POS=97614401;STRANDS=-+:10978;IMPRECISE;CIPOS=-6,61;CIEND=-16,17;CIPOS95=-1,1;CIEND95=0,0;MATEID=536835_1;EVENT=536835;SECONDARY;SU=10978;PE=10978;SR=0;ALG=PROD;AF=0.04937;NSAMP=1443;MSQ=36.6;RETAINED;RECLASSIFIED;AC=1444;AN=29246;NFAM=1419
chr9	97625033	433878	N	<DEL>	1883.61	PASS	SVTYPE=DEL;POS=97625033;SVLEN=-112;END=97625145;STRANDS=+-:75;CIPOS=-10,5;CIEND=-5,4;CIPOS95=0,0;CIEND95=0,0;SU=75;PE=0;SR=75;ALG=PROD;AF=0.000171;NSAMP=5;MSQ=246.94;AC=5;AN=29246;NFAM=5
chr9	97629712	433879_1	N	N[chr9:97629846[	4341.84	LOW	SVTYPE=BND;POS=97629712;STRANDS=+-:163;CIPOS=-3,2;CIEND=-3,2;CIPOS95=0,0;CIEND95=0,0;MATEID=433879_2;EVENT=433879;SU=163;PE=5;SR=158;ALG=PROD;AF=0.0006497;NSAMP=19;MSQ=198.86;RECLASSIFIED;AC=19;AN=29246;NFAM=19
chr9	97629846	433879_2	N	]chr9:97629712]N	4341.84	LOW	SVTYPE=BND;POS=97629712;STRANDS=+-:163;CIPOS=-3,2;CIEND=-3,2;CIPOS95=0,0;CIEND95=0,0;MATEID=433879_1;EVENT=433879;SECONDARY;SU=163;PE=5;SR=158;ALG=PROD;AF=0.0006497;NSAMP=19;MSQ=198.86;RECLASSIFIED;AC=19;AN=29246;NFAM=19
chr9	97640919	118202_1	N	]chrX:11713309]N	1540.11	LOW	SVTYPE=BND;POS=97640919;STRANDS=-+:21;CIPOS=-42,49;CIEND=-42,41;CIPOS95=0,0;CIEND95=0,0;MATEID=118202_2;EVENT=118202;SU=21;PE=5;SR=16;ALG=PROD;AF=0.001094;NSAMP=32;MSQ=22.32;AC=32;AN=29246;NFAM=32
chr9	97644952	433880_1	N	N[chr9:97645071[	494.85	LOW	SVTYPE=BND;POS=97644952;STRANDS=+-:21;CIPOS=-24,23;CIEND=-24,23;CIPOS95=0,0;CIEND95=0,0;MATEID=433880_2;EVENT=433880;SU=21;PE=0;SR=21;ALG=PROD;AF=6.839e-05;NSAMP=2;MSQ=245.75;RECLASSIFIED;AC=2;AN=29246;NFAM=2
chr9	97645071	433880_2	N	]chr9:97644952]N	494.85	LOW	SVTYPE=BND;POS=97644952;STRANDS=+-:21;CIPOS=-24,23;CIEND=-24,23;CIPOS95=0,0;CIEND95=0,0;MATEID=433880_1;EVENT=433880;SECONDARY;SU=21;PE=0;SR=21;ALG=PROD;AF=6.839e-05;NSAMP=2;MSQ=245.75;RECLASSIFIED;AC=2;AN=29246;NFAM=2
chr9	97670721	608281	N	<INV>	28.53	LOW	SVTYPE=INV;POS=97670721;SVLEN=149;END=97670870;STRANDS=++:1,--:3;IMPRECISE;CIPOS=-9,9;CIEND=-10,9;CIPOS95=-1,2;CIEND95=-1,1;SU=4;PE=2;SR=2;ALG=PROD;AF=6.839e-05;NSAMP=2;MSQ=13.66;AC=2;AN=29246;NFAM=2
chr9	97681764	433882_1	N	N[chr9:97682066[	678.16	LOW	SVTYPE=BND;POS=97681764;STRANDS=+-:4;IMPRECISE;CIPOS=-10,9;CIEND=-10,0;CIPOS95=-1,1;CIEND95=-4,0;MATEID=433882_2;EVENT=433882;SU=4;PE=1;SR=3;ALG=PROD;AF=0.0006497;NSAMP=19;MSQ=27.49;RECLASSIFIED;AC=19;AN=29246;NFAM=19
chr9	97682066	433882_2	N	]chr9:97681764]N	678.16	LOW	SVTYPE=BND;POS=97681764;STRANDS=+-:4;IMPRECISE;CIPOS=-10,0;CIEND=-10,9;CIPOS95=-4,0;CIEND95=-1,1;MATEID=433882_1;EVENT=433882;SECONDARY;SU=4;PE=1;SR=3;ALG=PROD;AF=0.0006497;NSAMP=19;MSQ=27.49;RECLASSIFIED;AC=19;AN=29246;NFAM=19
chr9	97683914	433883_1	N	N[chr9:97684127[	268.48	LOW	SVTYPE=BND;POS=97683914;STRANDS=+-:4;CIPOS=-9,8;CIEND=-9,8;CIPOS95=0,0;CIEND95=0,0;MATEID=433883_2;EVENT=433883;SU=4;PE=0;SR=4;ALG=PROD;AF=6.839e-05;NSAMP=2;MSQ=133.4;RECLASSIFIED;AC=2;AN=29246;NFAM=2
chr9	97684127	433883_2	N	]chr9:97683914]N	268.48	LOW	SVTYPE=BND;POS=97683914;STRANDS=+-:4;CIPOS=-9,8;CIEND=-9,8;CIPOS95=0,0;CIEND95=0,0;MATEID=433883_1;EVENT=433883;SECONDARY;SU=4;PE=0;SR=4;ALG=PROD;AF=6.839e-05;NSAMP=2;MSQ=133.4;RECLASSIFIED;AC=2;AN=29246;NFAM=2
chr9	97690533	433884	N	<DEL>	514.87	PASS	SVTYPE=DEL;POS=97690533;SVLEN=-100;END=97690633;STRANDS=+-:17;CIPOS=-29,28;CIEND=-29,28;CIPOS95=0,0;CIEND95=0,0;SU=17;PE=0;SR=17;ALG=PROD;AF=3.419e-05;NSAMP=1;MSQ=113.72;AC=1;AN=29246;NFAM=1
chr9	97690597	433885	N	<DEL>	203.57	PASS	SVTYPE=DEL;POS=97690597;SVLEN=-24365;END=97714962;STRANDS=+-:9;IMPRECISE;CIPOS=-10,9;CIEND=-10,8;CIPOS95=-1,1;CIEND95=-2,0;SU=9;PE=7;SR=2;ALG=PROD;AF=3.419e-05;NSAMP=1;MSQ=203.57;AC=1;AN=29246;NFAM=1
chr9	97729485	115495_1	N	N]chr12:116287370]	259.34	LOW	SVTYPE=BND;POS=97729485;STRANDS=++:8;IMPRECISE;CIPOS=-30,378;CIEND=-29,479;CIPOS95=-30,74;CIEND95=-29,123;MATEID=115495_2;EVENT=115495;SU=8;PE=8;SR=0;ALG=PROD;AF=0.0005129;NSAMP=15;MSQ=12.65;AC=15;AN=29246;NFAM=15
chr9	97730043	433886_1	N	N[chr9:97730150[	2442.52	LOW	SVTYPE=BND;POS=97730043;STRANDS=+-:90;CIPOS=-26,26;CIEND=-26,26;CIPOS95=0,0;CIEND95=0,0;MATEID=433886_2;EVENT=433886;SU=90;PE=0;SR=90;ALG=PROD;AF=0.0003761;NSAMP=11;MSQ=222.05;RECLASSIFIED;AC=11;AN=29246;NFAM=11
chr9	97730150	433886_2	N	]chr9:97730043]N	2442.52	LOW	SVTYPE=BND;POS=97730043;STRANDS=+-:90;CIPOS=-26,26;CIEND=-26,26;CIPOS95=0,0;CIEND95=0,0;MATEID=433886_1;EVENT=433886;SECONDARY;SU=90;PE=0;SR=90;ALG=PROD;AF=0.0003761;NSAMP=11;MSQ=222.05;RECLASSIFIED;AC=11;AN=29246;NFAM=11
chr9	97742103	114754_1	N	]chr11:30039940]N	684.46	LOW	SVTYPE=BND;POS=97742103;STRANDS=-+:8;CIPOS=-29,28;CIEND=-29,28;CIPOS95=0,0;CIEND95=0,0;MATEID=114754_2;EVENT=114754;SU=8;PE=0;SR=8;ALG=PROD;AF=0.0007522;NSAMP=22;MSQ=21.37;AC=22;AN=29246;NFAM=22
chr9	97742444	99710_2	N	N]chr6:13374306]	153.01	LOW	SVTYPE=BND;POS=97742444;STRANDS=++:12;CIPOS=-29,28;CIEND=-29,28;CIPOS95=0,0;CIEND95=0,0;MATEID=99710_1;EVENT=99710;SECONDARY;SU=12;PE=0;SR=12;ALG=PROD;AF=0.0001368;NSAMP=4;MSQ=37.77;AC=4;AN=29246;NFAM=4
chr9	97755834	433887	N	<DEL>	764.35	PASS	SVTYPE=DEL;POS=97755834;SVLEN=-1659;END=97757493;STRANDS=+-:30;CIPOS=-3,2;CIEND=-10,9;CIPOS95=0,0;CIEND95=0,0;SU=30;PE=19;SR=11;ALG=PROD;AF=3.419e-05;NSAMP=1;MSQ=764.35;AC=1;AN=29246;NFAM=1
chr9	97765429	107666_2	N	N]chr7:124047574]	4.64	LOW	SVTYPE=BND;POS=97765429;STRANDS=++:4;IMPRECISE;CIPOS=-9,8;CIEND=-9,8;CIPOS95=0,1;CIEND95=0,0;MATEID=107666_1;EVENT=107666;SECONDARY;SU=4;PE=0;SR=4;ALG=PROD;AF=3.419e-05;NSAMP=1;MSQ=4.64;AC=1;AN=29246;NFAM=1
chr9	97796694	113400_2	N	[chr8:100892772[N	296.41	LOW	SVTYPE=BND;POS=97796694;STRANDS=--:4;IMPRECISE;CIPOS=-360,9;CIEND=-528,9;CIPOS95=-103,2;CIEND95=-185,0;MATEID=113400_1;EVENT=113400;SECONDARY;SU=4;PE=4;SR=0;ALG=PROD;AF=0.0003077;NSAMP=9;MSQ=11.42;AC=9;AN=29246;NFAM=9
chr9	97796770	115503_1	N	]chr12:117731321]N	7972.11	LOW	SVTYPE=BND;POS=97796770;STRANDS=-+:63;CIPOS=-9,8;CIEND=-9,8;CIPOS95=0,0;CIEND95=0,0;MATEID=115503_2;EVENT=115503;SU=63;PE=0;SR=63;ALG=PROD;AF=0.00636;NSAMP=186;MSQ=33.49;AC=186;AN=29246;NFAM=186
chr9	97797056	71500_2	N	]chr3:8440700]N	129.95	LOW	SVTYPE=BND;POS=97797056;STRANDS=+-:8;IMPRECISE;CIPOS=-341,29;CIEND=-30,484;CIPOS95=-57,29;CIEND95=-30,129;MATEID=71500_1;EVENT=71500;SECONDARY;SU=8;PE=8;SR=0;ALG=PROD;AF=0.0002735;NSAMP=8;MSQ=14.4;AC=8;AN=29246;NFAM=8
chr9	97799092	113401_2	N	[chr8:96565085[N	248546	LOW	SVTYPE=BND;POS=97799092;STRANDS=--:59;CIPOS=-9,8;CIEND=-9,8;CIPOS95=0,0;CIEND95=0,0;MATEID=113401_1;EVENT=113401;SECONDARY;SU=59;PE=0;SR=59;ALG=PROD;AF=0.1731;NSAMP=5010;MSQ=32.61;AC=5062;AN=29246;NFAM=4807
chr9	97799092	116712_1	N	]chr17:1334443]N	196424	LOW	SVTYPE=BND;POS=97799092;STRANDS=-+:4;CIPOS=-9,8;CIEND=-9,8;CIPOS95=0,0;CIEND95=0,0;MATEID=116712_2;EVENT=116712;SU=4;PE=0;SR=4;ALG=PROD;AF=0.1153;NSAMP=3351;MSQ=34.78;AC=3371;AN=29246;NFAM=3199
chr9	97812887	431649_2	N	]chr9:74532865]N	309.64	LOW	SVTYPE=BND;POS=74532865;STRANDS=+-:5;CIPOS=-10,9;CIEND=-10,9;CIPOS95=0,0;CIEND95=0,0;MATEID=431649_1;EVENT=431649;SECONDARY;SU=5;PE=0;SR=5;ALG=PROD;AF=0.0002393;NSAMP=7;MSQ=24.97;RECLASSIFIED;AC=7;AN=29246;NFAM=7
chr9	97813482	433888_1	N	N[chr9:97813835[	1118.88	LOW	SVTYPE=BND;POS=97813482;STRANDS=+-:18;CIPOS=-3,2;CIEND=-6,9;CIPOS95=0,0;CIEND95=0,0;MATEID=433888_2;EVENT=433888;SU=18;PE=5;SR=13;ALG=PROD;AF=0.0003077;NSAMP=9;MSQ=117.83;RECLASSIFIED;AC=9;AN=29246;NFAM=9
chr9	97813835	433888_2	N	]chr9:97813482]N	1118.88	LOW	SVTYPE=BND;POS=97813482;STRANDS=+-:18;CIPOS=-6,9;CIEND=-3,2;CIPOS95=0,0;CIEND95=0,0;MATEID=433888_1;EVENT=433888;SECONDARY;SU=18;PE=5;SR=13;ALG=PROD;AF=0.0003077;NSAMP=9;MSQ=117.83;RECLASSIFIED;AC=9;AN=29246;NFAM=9
chr9	97815357	431277_2	N	]chr9:70005077]N	15	LOW	SVTYPE=BND;POS=70005077;STRANDS=+-:4;CIPOS=-9,8;CIEND=-9,8;CIPOS95=0,0;CIEND95=0,0;MATEID=431277_1;EVENT=431277;SECONDARY;SU=4;PE=0;SR=4;ALG=PROD;AF=3.419e-05;NSAMP=1;MSQ=14.98;RECLASSIFIED;AC=1;AN=29246;NFAM=1
chr9	97815450	116243_1	N	N]chr15:48119870]	3661.51	LOW	SVTYPE=BND;POS=97815450;STRANDS=++:20;CIPOS=-9,8;CIEND=-10,8;CIPOS95=0,0;CIEND95=0,0;MATEID=116243_2;EVENT=116243;SU=20;PE=0;SR=20;ALG=PROD;AF=0.004548;NSAMP=133;MSQ=16.63;AC=133;AN=29246;NFAM=133
chr9	97816240	116015_1	N	[chr14:64980573[N	974.21	LOW	SVTYPE=BND;POS=97816240;STRANDS=--:85;IMPRECISE;CIPOS=-297,7;CIEND=-363,9;CIPOS95=-23,7;CIEND95=-38,9;MATEID=116015_2;EVENT=116015;SU=85;PE=85;SR=0;ALG=PROD;AF=0.0001026;NSAMP=3;MSQ=123.4;AC=3;AN=29246;NFAM=3
chr9	97820628	433889_1	N	N[chr9:97821018[	1960.85	LOW	SVTYPE=BND;POS=97820628;STRANDS=+-:36;CIPOS=-23,22;CIEND=-30,29;CIPOS95=0,0;CIEND95=0,0;MATEID=433889_2;EVENT=433889;SU=36;PE=8;SR=28;ALG=PROD;AF=0.0004445;NSAMP=13;MSQ=78.66;RECLASSIFIED;AC=13;AN=29246;NFAM=13
chr9	97821018	433889_2	N	]chr9:97820628]N	1960.85	LOW	SVTYPE=BND;POS=97820628;STRANDS=+-:36;CIPOS=-30,29;CIEND=-23,22;CIPOS95=0,0;CIEND95=0,0;MATEID=433889_1;EVENT=433889;SECONDARY;SU=36;PE=8;SR=28;ALG=PROD;AF=0.0004445;NSAMP=13;MSQ=78.66;RECLASSIFIED;AC=13;AN=29246;NFAM=13
chr9	97843743	433890_1	N	N[chr9:97844053[	7560.95	PASS	SVTYPE=BND;POS=97843743;STRANDS=+-:72;CIPOS=-8,7;CIEND=-7,8;CIPOS95=0,0;CIEND95=0,0;MATEID=433890_2;EVENT=433890;SU=72;PE=22;SR=50;ALG=PROD;AF=0.0005129;NSAMP=15;MSQ=309.47;RECLASSIFIED;AC=15;AN=29246;NFAM=13
chr9	97844053	433890_2	N	]chr9:97843743]N	7560.95	PASS	SVTYPE=BND;POS=97843743;STRANDS=+-:72;CIPOS=-7,8;CIEND=-8,7;CIPOS95=0,0;CIEND95=0,0;MATEID=433890_1;EVENT=433890;SECONDARY;SU=72;PE=22;SR=50;ALG=PROD;AF=0.0005129;NSAMP=15;MSQ=309.47;RECLASSIFIED;AC=15;AN=29246;NFAM=13
chr9	97853945	433891_1	N	N[chr9:97854430[	595.18	LOW	SVTYPE=BND;POS=97853945;STRANDS=+-:21;CIPOS=-10,8;CIEND=-8,15;CIPOS95=0,0;CIEND95=0,0;MATEID=433891_2;EVENT=433891;SU=21;PE=0;SR=21;ALG=PROD;AF=0.0001369;NSAMP=4;MSQ=13.21;RECLASSIFIED;AC=4;AN=29228;NFAM=4
chr9	97854417	99711_2	N	[chr6:34792127[N	179488	LOW	SVTYPE=BND;POS=97854417;STRANDS=--:5114,++:31;CIPOS=0,0;CIEND=0,0;CIPOS95=0,0;CIEND95=0,0;MATEID=99711_1;EVENT=99711;SECONDARY;SU=5145;PE=0;SR=5145;ALG=PROD;AF=0.08986;NSAMP=2621;MSQ=49.88;AC=2628;AN=29246;NFAM=2541
chr9	97854430	433891_2	N	]chr9:97853945]N	595.18	LOW	SVTYPE=BND;POS=97853945;STRANDS=+-:21;CIPOS=-8,15;CIEND=-10,8;CIPOS95=0,0;CIEND95=0,0;MATEID=433891_1;EVENT=433891;SECONDARY;SU=21;PE=0;SR=21;ALG=PROD;AF=0.0001369;NSAMP=4;MSQ=13.21;RECLASSIFIED;AC=4;AN=29228;NFAM=4
chr9	97867415	433892_1	N	N[chr9:97878759[	155.86	LOW	SVTYPE=BND;POS=97867415;STRANDS=+-:8;IMPRECISE;CIPOS=-10,455;CIEND=-488,9;CIPOS95=-2,84;CIEND95=-82,2;MATEID=433892_2;EVENT=433892;SU=8;PE=8;SR=0;ALG=PROD;AF=3.419e-05;NSAMP=1;MSQ=155.86;RECLASSIFIED;AC=1;AN=29246;NFAM=1
chr9	97870304	536837_1	N	]chr9:97879696]N	154.89	LOW	SVTYPE=BND;POS=97870304;STRANDS=-+:14;CIPOS=-6,4;CIEND=-5,5;CIPOS95=0,0;CIEND95=0,0;MATEID=536837_2;EVENT=536837;SU=14;PE=8;SR=6;ALG=PROD;AF=3.419e-05;NSAMP=1;MSQ=154.89;RECLASSIFIED;AC=1;AN=29246;NFAM=1
chr9	97875140	608282	N	<INV>	11.99	LOW	SVTYPE=INV;POS=97875140;SVLEN=449;END=97875589;STRANDS=++:4,--:5;IMPRECISE;CIPOS=-10,9;CIEND=-10,9;CIPOS95=-3,3;CIEND95=-3,1;SU=9;PE=6;SR=3;ALG=PROD;AF=3.419e-05;NSAMP=1;MSQ=11.99;AC=1;AN=29246;NFAM=1
chr9	97875743	433893	N	<DEL>	332.7	PASS	SVTYPE=DEL;POS=97875743;SVLEN=-1311;END=97877054;STRANDS=+-:14;CIPOS=-10,6;CIEND=-10,8;CIPOS95=0,0;CIEND95=0,0;SU=14;PE=7;SR=7;ALG=PROD;AF=3.419e-05;NSAMP=1;MSQ=332.7;AC=1;AN=29246;NFAM=1
chr9	97877729	608283_1	N	N]chr9:97879674]	194.62	LOW	SVTYPE=BND;POS=97877729;STRANDS=++:11;CIPOS=-5,4;CIEND=-4,3;CIPOS95=0,0;CIEND95=0,0;MATEID=608283_2;EVENT=608283;SU=11;PE=3;SR=8;ALG=PROD;AF=3.419e-05;NSAMP=1;MSQ=194.62;AC=1;AN=29246;NFAM=1
chr9	97878759	433892_2	N	]chr9:97867415]N	155.86	LOW	SVTYPE=BND;POS=97867415;STRANDS=+-:8;IMPRECISE;CIPOS=-488,9;CIEND=-10,455;CIPOS95=-82,2;CIEND95=-2,84;MATEID=433892_1;EVENT=433892;SECONDARY;SU=8;PE=8;SR=0;ALG=PROD;AF=3.419e-05;NSAMP=1;MSQ=155.86;RECLASSIFIED;AC=1;AN=29246;NFAM=1
chr9	97879551	608284_1	N	[chr9:97879752[N	102.31	LOW	SVTYPE=BND;POS=97879551;STRANDS=--:6;IMPRECISE;CIPOS=-620,9;CIEND=-77,9;CIPOS95=-131,1;CIEND95=-66,2;MATEID=608284_2;EVENT=608284;SU=6;PE=6;SR=0;ALG=PROD;AF=3.419e-05;NSAMP=1;MSQ=101.88;AC=1;AN=29246;NFAM=1
chr9	97879674	608283_2	N	N]chr9:97877729]	194.62	LOW	SVTYPE=BND;POS=97879674;STRANDS=++:11;CIPOS=-4,3;CIEND=-5,4;CIPOS95=0,0;CIEND95=0,0;MATEID=608283_1;EVENT=608283;SECONDARY;SU=11;PE=3;SR=8;ALG=PROD;AF=3.419e-05;NSAMP=1;MSQ=194.62;AC=1;AN=29246;NFAM=1
chr9	97879696	536837_2	N	N[chr9:97870304[	154.89	LOW	SVTYPE=BND;POS=97870304;STRANDS=-+:14;CIPOS=-5,5;CIEND=-6,4;CIPOS95=0,0;CIEND95=0,0;MATEID=536837_1;EVENT=536837;SECONDARY;SU=14;PE=8;SR=6;ALG=PROD;AF=3.419e-05;NSAMP=1;MSQ=154.89;RECLASSIFIED;AC=1;AN=29246;NFAM=1
chr9	97879752	608284_2	N	[chr9:97879551[N	102.31	LOW	SVTYPE=BND;POS=97879752;STRANDS=--:6;IMPRECISE;CIPOS=-77,9;CIEND=-620,9;CIPOS95=-66,2;CIEND95=-131,1;MATEID=608284_1;EVENT=608284;SECONDARY;SU=6;PE=6;SR=0;ALG=PROD;AF=3.419e-05;NSAMP=1;MSQ=101.88;AC=1;AN=29246;NFAM=1
chr9	97911064	433895	N	<DEL>	3393.41	PASS	SVTYPE=DEL;POS=97911064;SVLEN=-714;END=97911778;STRANDS=+-:142;CIPOS=-3,2;CIEND=-4,2;CIPOS95=0,0;CIEND95=0,0;SU=142;PE=75;SR=67;ALG=PROD;AF=0.0002052;NSAMP=6;MSQ=565.57;AC=6;AN=29246;NFAM=6
chr9	97913251	16809_2	N	[chr1:85932985[N	1.15918e+06	LOW	SVTYPE=BND;POS=97913251;STRANDS=--:68840;IMPRECISE;CIPOS=-997,228;CIEND=-970,205;CIPOS95=-113,113;CIEND95=-82,82;MATEID=16809_1;EVENT=16809;SECONDARY;SU=68840;PE=68798;SR=42;ALG=SUM;AF=0.1567;NSAMP=4583;MSQ=131.29;AC=4583;AN=29246;NFAM=4243
chr9	97913267	16810_2	N	N]chr1:85933338]	2.45631e+06	PASS	SVTYPE=BND;POS=97913267;STRANDS=++:136166;CIPOS=0,1;CIEND=-1,3;CIPOS95=0,0;CIEND95=0,0;MATEID=16810_1;EVENT=16810;SECONDARY;SU=136166;PE=136050;SR=116;ALG=PROD;AF=0.178;NSAMP=5207;MSQ=265.03;AC=5207;AN=29246;NFAM=4847
chr9	97921703	433896	N	<DEL>	89.86	PASS	SVTYPE=DEL;POS=97921703;SVLEN=-6512;END=97928215;STRANDS=+-:6;IMPRECISE;CIPOS=-10,520;CIEND=-512,9;CIPOS95=-2,93;CIEND95=-91,2;SU=6;PE=6;SR=0;ALG=PROD;AF=3.419e-05;NSAMP=1;MSQ=89.86;AC=1;AN=29246;NFAM=1
chr9	97927177	118299_1	N	[chrX:39724896[N	18.05	LOW	SVTYPE=BND;POS=97927177;STRANDS=--:6;IMPRECISE;CIPOS=-4,9;CIEND=-4,9;CIPOS95=0,3;CIEND95=0,3;MATEID=118299_2;EVENT=118299;SU=6;PE=2;SR=4;ALG=PROD;AF=3.419e-05;NSAMP=1;MSQ=17.98;AC=1;AN=29246;NFAM=1
chr9	97928913	16811_2	N	]chr1:64416877]N	589.63	LOW	SVTYPE=BND;POS=97928913;STRANDS=+-:18;IMPRECISE;CIPOS=-20,29;CIEND=-10,29;CIPOS95=-1,1;CIEND95=-3,3;MATEID=16811_1;EVENT=16811;SECONDARY;SU=18;PE=17;SR=1;ALG=PROD;AF=0.0004103;NSAMP=12;MSQ=40.63;AC=12;AN=29246;NFAM=12
chr9	97928928	56741_2	N	N]chr2:201284715]	14220.7	LOW	SVTYPE=BND;POS=97928928;STRANDS=++:565;CIPOS=-3,2;CIEND=-4,2;CIPOS95=0,0;CIEND95=0,0;MATEID=56741_1;EVENT=56741;SECONDARY;SU=565;PE=364;SR=201;ALG=PROD;AF=0.003932;NSAMP=115;MSQ=105.06;AC=115;AN=29246;NFAM=112
chr9	97933581	433897	N	<DEL>	422.22	PASS	SVTYPE=DEL;POS=97933581;SVLEN=-207;END=97933788;STRANDS=+-:16;CIPOS=-25,24;CIEND=-25,24;CIPOS95=0,0;CIEND95=0,0;SU=16;PE=1;SR=15;ALG=PROD;AF=6.839e-05;NSAMP=2;MSQ=5.78;AC=2;AN=29246;NFAM=2
chr9	97934488	433898	N	<DEL>	284.61	PASS	SVTYPE=DEL;POS=97934488;SVLEN=-1873;END=97936361;STRANDS=+-:14;IMPRECISE;CIPOS=-10,9;CIEND=-10,9;CIPOS95=-1,1;CIEND95=-1,0;SU=14;PE=12;SR=2;ALG=PROD;AF=3.419e-05;NSAMP=1;MSQ=284.61;AC=1;AN=29246;NFAM=1
chr9	97945204	433899	N	<DEL>	1679.66	PASS	SVTYPE=DEL;POS=97945204;SVLEN=-170;END=97945374;STRANDS=+-:40;CIPOS=-7,5;CIEND=-6,5;CIPOS95=0,0;CIEND95=0,0;SU=40;PE=2;SR=38;ALG=PROD;AF=0.0003077;NSAMP=9;MSQ=186.17;AC=9;AN=29246;NFAM=9
chr9	97946021	536377_2	N	N[chr9:72838946[	82.51	LOW	SVTYPE=BND;POS=72838946;STRANDS=-+:16;IMPRECISE;CIPOS=-27,305;CIEND=-317,25;CIPOS95=-27,46;CIEND95=-62,25;MATEID=536377_1;EVENT=536377;SECONDARY;SU=16;PE=16;SR=0;ALG=PROD;AF=6.839e-05;NSAMP=2;MSQ=41.23;RECLASSIFIED;AC=2;AN=29246;NFAM=2
chr9	97968629	118069_1	N	[chr22:32974318[N	12.11	LOW	SVTYPE=BND;POS=97968629;STRANDS=--:4;CIPOS=-9,8;CIEND=-9,8;CIPOS95=0,0;CIEND95=0,0;MATEID=118069_2;EVENT=118069;SU=4;PE=0;SR=4;ALG=PROD;AF=3.419e-05;NSAMP=1;MSQ=12.11;AC=1;AN=29246;NFAM=1
chr9	97974500	433900	N	<DEL>	356.56	PASS	SVTYPE=DEL;POS=97974500;SVLEN=-2903;END=97977403;STRANDS=+-:13;IMPRECISE;CIPOS=-10,384;CIEND=-300,9;CIPOS95=0,55;CIEND95=-42,1;SU=13;PE=13;SR=0;ALG=PROD;AF=3.419e-05;NSAMP=1;MSQ=356.56;AC=1;AN=29246;NFAM=1
chr9	97977007	433901_1	N	N[chr9:97977072[	4205.83	PASS	SVTYPE=BND;POS=97977007;STRANDS=+-:163;CIPOS=-4,3;CIEND=-4,3;CIPOS95=0,0;CIEND95=0,0;MATEID=433901_2;EVENT=433901;SU=163;PE=1;SR=162;ALG=PROD;AF=0.0005129;NSAMP=15;MSQ=264;RECLASSIFIED;AC=15;AN=29246;NFAM=15
chr9	97977072	433901_2	N	]chr9:97977007]N	4205.83	PASS	SVTYPE=BND;POS=97977007;STRANDS=+-:163;CIPOS=-4,3;CIEND=-4,3;CIPOS95=0,0;CIEND95=0,0;MATEID=433901_1;EVENT=433901;SECONDARY;SU=163;PE=1;SR=162;ALG=PROD;AF=0.0005129;NSAMP=15;MSQ=264;RECLASSIFIED;AC=15;AN=29246;NFAM=15
chr9	97983610	116355_1	N	N]chr15:75322515]	149.66	LOW	SVTYPE=BND;POS=97983610;STRANDS=++:11;IMPRECISE;CIPOS=-10,292;CIEND=-10,319;CIPOS95=0,80;CIEND95=-2,63;MATEID=116355_2;EVENT=116355;SU=11;PE=11;SR=0;ALG=PROD;AF=3.419e-05;NSAMP=1;MSQ=149.66;AC=1;AN=29246;NFAM=1
chr9	97994093	433904_1	N	N[chr9:97994410[	1454.21	LOW	SVTYPE=BND;POS=97994093;STRANDS=+-:27;CIPOS=-22,21;CIEND=-24,22;CIPOS95=0,0;CIEND95=0,0;MATEID=433904_2;EVENT=433904;SU=27;PE=3;SR=24;ALG=PROD;AF=0.0003761;NSAMP=11;MSQ=10.32;RECLASSIFIED;AC=11;AN=29246;NFAM=11
chr9	97994410	433904_2	N	]chr9:97994093]N	1454.21	LOW	SVTYPE=BND;POS=97994093;STRANDS=+-:27;CIPOS=-24,22;CIEND=-22,21;CIPOS95=0,0;CIEND95=0,0;MATEID=433904_1;EVENT=433904;SECONDARY;SU=27;PE=3;SR=24;ALG=PROD;AF=0.0003761;NSAMP=11;MSQ=10.32;RECLASSIFIED;AC=11;AN=29246;NFAM=11
chr9	97998793	433905	N	<DEL:ME:SINE|Alu|AluYa5>	1.68166e+07	PASS	SVTYPE=MEI;POS=97998793;SVLEN=-313;END=97999106;STRANDS=+-:355201;CIPOS=0,0;CIEND=0,0;CIPOS95=0,0;CIEND95=0,0;SU=355201;PE=53271;SR=301930;ALG=PROD;AF=0.6395;NSAMP=12614;MSQ=857.01;MEDGQR=3.94;Q10GQR=1;AC=18704;AN=29246;NFAM=11707
chr9	98004963	116354_1	N	[chr15:75322129[N	122.67	LOW	SVTYPE=BND;POS=98004963;STRANDS=--:8;IMPRECISE;CIPOS=-470,9;CIEND=-280,9;CIPOS95=-115,0;CIEND95=-66,2;MATEID=116354_2;EVENT=116354;SU=8;PE=8;SR=0;ALG=PROD;AF=3.419e-05;NSAMP=1;MSQ=122.67;AC=1;AN=29246;NFAM=1
chr9	98006134	99712_2	N	N[chr6:101258571[	28.55	LOW	SVTYPE=BND;POS=98006134;STRANDS=-+:4;CIPOS=-9,8;CIEND=-9,8;CIPOS95=0,0;CIEND95=0,0;MATEID=99712_1;EVENT=99712;SECONDARY;SU=4;PE=0;SR=4;ALG=PROD;AF=3.419e-05;NSAMP=1;MSQ=23.81;AC=1;AN=29246;NFAM=1
chr9	98014128	536838_1	N	]chr9:98039198]N	108.76	LOW	SVTYPE=BND;POS=98014128;STRANDS=-+:14;CIPOS=-10,9;CIEND=-4,2;CIPOS95=0,0;CIEND95=0,0;MATEID=536838_2;EVENT=536838;SU=14;PE=2;SR=12;ALG=PROD;AF=3.419e-05;NSAMP=1;MSQ=108.68;RECLASSIFIED;AC=1;AN=29246;NFAM=1
chr9	98015477	107667_2	N	[chr7:131498836[N	134.57	LOW	SVTYPE=BND;POS=98015477;STRANDS=--:5;CIPOS=-10,9;CIEND=-10,9;CIPOS95=0,0;CIEND95=0,0;MATEID=107667_1;EVENT=107667;SECONDARY;SU=5;PE=0;SR=5;ALG=PROD;AF=3.419e-05;NSAMP=1;MSQ=134.57;AC=1;AN=29246;NFAM=1
chr9	98015812	107668_2	N	N]chr7:131498838]	47.65	LOW	SVTYPE=BND;POS=98015812;STRANDS=++:7;IMPRECISE;CIPOS=-10,439;CIEND=-10,364;CIPOS95=0,122;CIEND95=-2,108;MATEID=107668_1;EVENT=107668;SECONDARY;SU=7;PE=7;SR=0;ALG=PROD;AF=3.419e-05;NSAMP=1;MSQ=47.65;AC=1;AN=29246;NFAM=1
chr9	98015812	16812_2	N	N]chr1:35258865]	14.92	LOW	SVTYPE=BND;POS=98015812;STRANDS=++:5;IMPRECISE;CIPOS=-10,374;CIEND=-10,408;CIPOS95=0,120;CIEND95=0,129;MATEID=16812_1;EVENT=16812;SECONDARY;SU=5;PE=5;SR=0;ALG=PROD;AF=3.419e-05;NSAMP=1;MSQ=14.92;AC=1;AN=29246;NFAM=1
chr9	98016921	433906	N	<DEL>	176.85	PASS	SVTYPE=DEL;POS=98016921;SVLEN=-107;END=98017028;STRANDS=+-:9;CIPOS=-4,3;CIEND=-4,3;CIPOS95=0,0;CIEND95=0,0;SU=9;PE=0;SR=9;ALG=PROD;AF=3.419e-05;NSAMP=1;MSQ=176.78;AC=1;AN=29246;NFAM=1
chr9	98024280	433907	N	<DEL>	119632	PASS	SVTYPE=DEL;POS=98024280;SVLEN=-2734;END=98027014;STRANDS=+-:3467;IMPRECISE;CIPOS=-1,49;CIEND=-47,8;CIPOS95=0,0;CIEND95=-1,1;SU=3467;PE=3466;SR=1;ALG=PROD;AF=0.005608;NSAMP=164;MSQ=355.11;AC=164;AN=29246;NFAM=154
chr9	98026812	433908	N	<DEL>	1400.51	PASS	SVTYPE=DEL;POS=98026812;SVLEN=-91;END=98026903;STRANDS=+-:45;CIPOS=-26,25;CIEND=-26,25;CIPOS95=0,0;CIEND95=0,0;SU=45;PE=1;SR=44;ALG=PROD;AF=3.419e-05;NSAMP=1;MSQ=209.84;AC=1;AN=29246;NFAM=1
chr9	98026998	536839_1	N	]chr9:98027855]N	910.48	LOW	SVTYPE=BND;POS=98026998;STRANDS=-+:6;IMPRECISE;CIPOS=-427,9;CIEND=-10,371;CIPOS95=-105,2;CIEND95=-2,107;MATEID=536839_2;EVENT=536839;SU=6;PE=6;SR=0;ALG=PROD;AF=0.001231;NSAMP=36;MSQ=12.47;RECLASSIFIED;AC=36;AN=29246;NFAM=36
chr9	98027009	433909_1	N	N[chr9:98027251[	1114.44	LOW	SVTYPE=BND;POS=98027009;STRANDS=+-:35;CIPOS=-9,8;CIEND=-9,7;CIPOS95=0,0;CIEND95=0,0;MATEID=433909_2;EVENT=433909;SU=35;PE=0;SR=35;ALG=PROD;AF=0.0008548;NSAMP=25;MSQ=26.81;RECLASSIFIED;AC=25;AN=29246;NFAM=25
chr9	98027251	433909_2	N	]chr9:98027009]N	1114.44	LOW	SVTYPE=BND;POS=98027009;STRANDS=+-:35;CIPOS=-9,7;CIEND=-9,8;CIPOS95=0,0;CIEND95=0,0;MATEID=433909_1;EVENT=433909;SECONDARY;SU=35;PE=0;SR=35;ALG=PROD;AF=0.0008548;NSAMP=25;MSQ=26.81;RECLASSIFIED;AC=25;AN=29246;NFAM=25
chr9	98027855	536839_2	N	N[chr9:98026998[	910.48	LOW	SVTYPE=BND;POS=98026998;STRANDS=-+:6;IMPRECISE;CIPOS=-10,371;CIEND=-427,9;CIPOS95=-2,107;CIEND95=-105,2;MATEID=536839_1;EVENT=536839;SECONDARY;SU=6;PE=6;SR=0;ALG=PROD;AF=0.001231;NSAMP=36;MSQ=12.47;RECLASSIFIED;AC=36;AN=29246;NFAM=36
chr9	98039197	433911	N	<DEL>	71.7	PASS	SVTYPE=DEL;POS=98039197;SVLEN=-2853;END=98042050;STRANDS=+-:7;IMPRECISE;CIPOS=-7,395;CIEND=-312,9;CIPOS95=0,136;CIEND95=-75,2;SU=7;PE=7;SR=0;ALG=PROD;AF=3.419e-05;NSAMP=1;MSQ=71.7;AC=1;AN=29246;NFAM=1
chr9	98039198	536838_2	N	N[chr9:98014128[	108.76	LOW	SVTYPE=BND;POS=98014128;STRANDS=-+:14;CIPOS=-4,2;CIEND=-10,9;CIPOS95=0,0;CIEND95=0,0;MATEID=536838_1;EVENT=536838;SECONDARY;SU=14;PE=2;SR=12;ALG=PROD;AF=3.419e-05;NSAMP=1;MSQ=108.68;RECLASSIFIED;AC=1;AN=29246;NFAM=1
chr9	98041272	433912	N	<DEL>	536.34	PASS	SVTYPE=DEL;POS=98041272;SVLEN=-6364;END=98047636;STRANDS=+-:28;CIPOS=-24,24;CIEND=-30,29;CIPOS95=0,0;CIEND95=0,0;SU=28;PE=15;SR=13;ALG=PROD;AF=6.839e-05;NSAMP=2;MSQ=268.17;AC=2;AN=29246;NFAM=2
chr9	98043627	428701_2	N	]chr9:21987433]N	495138	LOW	SVTYPE=BND;POS=21987433;STRANDS=+-:57;CIPOS=-9,8;CIEND=-9,8;CIPOS95=0,0;CIEND95=0,0;MATEID=428701_1;EVENT=428701;SECONDARY;SU=57;PE=0;SR=57;ALG=PROD;AF=0.2264;NSAMP=6491;MSQ=48.34;RECLASSIFIED;AC=6620;AN=29246;NFAM=6195
chr9	98044119	433913_1	N	N[chr9:98052443[	21849.8	PASS	SVTYPE=BND;POS=98044119;STRANDS=+-:1019;CIPOS=-1,0;CIEND=-1,0;CIPOS95=0,0;CIEND95=0,0;MATEID=433913_2;EVENT=433913;SU=1019;PE=561;SR=458;ALG=PROD;AF=0.001436;NSAMP=42;MSQ=429.76;RECLASSIFIED;AC=42;AN=29246;NFAM=41
chr9	98052443	433913_2	N	]chr9:98044119]N	21849.8	PASS	SVTYPE=BND;POS=98044119;STRANDS=+-:1019;CIPOS=-1,0;CIEND=-1,0;CIPOS95=0,0;CIEND95=0,0;MATEID=433913_1;EVENT=433913;SECONDARY;SU=1019;PE=561;SR=458;ALG=PROD;AF=0.001436;NSAMP=42;MSQ=429.76;RECLASSIFIED;AC=42;AN=29246;NFAM=41
chr9	98052589	433914	N	<DEL>	326.56	PASS	SVTYPE=DEL;POS=98052589;SVLEN=-2454;END=98055043;STRANDS=+-:17;IMPRECISE;CIPOS=-10,246;CIEND=-369,9;CIPOS95=-3,40;CIEND95=-37,3;SU=17;PE=17;SR=0;ALG=PROD;AF=3.419e-05;NSAMP=1;MSQ=326.56;AC=1;AN=29246;NFAM=1
chr9	98063760	113402_2	N	]chr8:144669269]N	64.59	LOW	SVTYPE=BND;POS=98063760;STRANDS=+-:7;IMPRECISE;CIPOS=-555,3;CIEND=-10,720;CIPOS95=-207,0;CIEND95=0,206;MATEID=113402_1;EVENT=113402;SECONDARY;SU=7;PE=7;SR=0;ALG=PROD;AF=3.419e-05;NSAMP=1;MSQ=9.42;AC=1;AN=29246;NFAM=1
chr9	98068680	107669_2	N	N[chr7:3079620[	23.87	LOW	SVTYPE=BND;POS=98068680;STRANDS=-+:4;CIPOS=-9,8;CIEND=-9,8;CIPOS95=0,0;CIEND95=0,0;MATEID=107669_1;EVENT=107669;SECONDARY;SU=4;PE=0;SR=4;ALG=PROD;AF=3.419e-05;NSAMP=1;MSQ=23.87;AC=1;AN=29246;NFAM=1
chr9	98070433	433915_1	N	N[chr9:98070767[	865.44	LOW	SVTYPE=BND;POS=98070433;STRANDS=+-:9;CIPOS=-4,3;CIEND=-5,9;CIPOS95=0,0;CIEND95=0,0;MATEID=433915_2;EVENT=433915;SU=9;PE=0;SR=9;ALG=PROD;AF=0.0003419;NSAMP=10;MSQ=10.61;RECLASSIFIED;AC=10;AN=29246;NFAM=10
chr9	98070767	433915_2	N	]chr9:98070433]N	865.44	LOW	SVTYPE=BND;POS=98070433;STRANDS=+-:9;CIPOS=-5,9;CIEND=-4,3;CIPOS95=0,0;CIEND95=0,0;MATEID=433915_1;EVENT=433915;SECONDARY;SU=9;PE=0;SR=9;ALG=PROD;AF=0.0003419;NSAMP=10;MSQ=10.61;RECLASSIFIED;AC=10;AN=29246;NFAM=10
chr9	98078828	433916	N	<DEL>	593.07	PASS	SVTYPE=DEL;POS=98078828;SVLEN=-1380;END=98080208;STRANDS=+-:30;IMPRECISE;CIPOS=-30,329;CIEND=-499,29;CIPOS95=-30,76;CIEND95=-106,29;SU=30;PE=30;SR=0;ALG=PROD;AF=6.839e-05;NSAMP=2;MSQ=296.54;AC=2;AN=29246;NFAM=1
chr9	98079651	433917	N	<DEL>	116.78	PASS	SVTYPE=DEL;POS=98079651;SVLEN=-93;END=98079744;STRANDS=+-:6;CIPOS=-6,5;CIEND=-6,5;CIPOS95=0,0;CIEND95=0,0;SU=6;PE=0;SR=6;ALG=PROD;AF=3.419e-05;NSAMP=1;MSQ=116.78;AC=1;AN=29246;NFAM=1
chr9	98084207	433918_1	N	N[chr9:98087049[	3157.14	LOW	SVTYPE=BND;POS=98084207;STRANDS=+-:189;IMPRECISE;CIPOS=-11,41;CIEND=-26,17;CIPOS95=-1,1;CIEND95=-5,5;MATEID=433918_2;EVENT=433918;SU=189;PE=189;SR=0;ALG=PROD;AF=0.0006155;NSAMP=18;MSQ=145.45;RECLASSIFIED;AC=18;AN=29246;NFAM=18
chr9	98084363	16813_2	N	[chr1:107921728[N	263.44	PASS	SVTYPE=BND;POS=98084363;STRANDS=--:16;IMPRECISE;CIPOS=-226,4;CIEND=-405,9;CIPOS95=-47,0;CIEND95=-101,0;MATEID=16813_1;EVENT=16813;SECONDARY;SU=16;PE=16;SR=0;ALG=PROD;AF=3.419e-05;NSAMP=1;MSQ=263.44;AC=1;AN=29246;NFAM=1
chr9	98087049	433918_2	N	]chr9:98084207]N	3157.14	LOW	SVTYPE=BND;POS=98084207;STRANDS=+-:189;IMPRECISE;CIPOS=-26,17;CIEND=-11,41;CIPOS95=-5,5;CIEND95=-1,1;MATEID=433918_1;EVENT=433918;SECONDARY;SU=189;PE=189;SR=0;ALG=PROD;AF=0.0006155;NSAMP=18;MSQ=145.45;RECLASSIFIED;AC=18;AN=29246;NFAM=18
chr9	98087500	16814_2	N	N]chr1:107921743]	47.52	LOW	SVTYPE=BND;POS=98087500;STRANDS=++:13;CIPOS=-10,9;CIEND=-5,3;CIPOS95=0,0;CIEND95=0,0;MATEID=16814_1;EVENT=16814;SECONDARY;SU=13;PE=5;SR=8;ALG=PROD;AF=3.419e-05;NSAMP=1;MSQ=47.52;AC=1;AN=29246;NFAM=1
chr9	98098698	433922	N	<DEL>	2151.63	PASS	SVTYPE=DEL;POS=98098698;SVLEN=-23112;END=98121810;STRANDS=+-:89;CIPOS=-5,23;CIEND=-9,3;CIPOS95=0,0;CIEND95=0,0;SU=89;PE=62;SR=27;ALG=PROD;AF=6.839e-05;NSAMP=2;MSQ=515.49;AC=2;AN=29246;NFAM=2
chr9	98114379	433923	N	<DEL>	1282.99	PASS	SVTYPE=DEL;POS=98114379;SVLEN=-1814;END=98116193;STRANDS=+-:47;CIPOS=-23,22;CIEND=-23,21;CIPOS95=0,0;CIEND95=0,0;SU=47;PE=29;SR=18;ALG=PROD;AF=3.419e-05;NSAMP=1;MSQ=605.48;AC=1;AN=29246;NFAM=1
chr9	98125290	433924	N	<DEL>	185.79	PASS	SVTYPE=DEL;POS=98125290;SVLEN=-71;END=98125361;STRANDS=+-:6;CIPOS=-6,5;CIEND=-6,5;CIPOS95=0,0;CIEND95=0,0;SU=6;PE=0;SR=6;ALG=PROD;AF=3.419e-05;NSAMP=1;MSQ=185.79;AC=1;AN=29246;NFAM=1
chr9	98125718	114532_1	N	]chr10:92322629]N	4.64	LOW	SVTYPE=BND;POS=98125718;STRANDS=-+:4;IMPRECISE;CIPOS=-10,9;CIEND=-9,9;CIPOS95=-1,0;CIEND95=-1,1;MATEID=114532_2;EVENT=114532;SU=4;PE=1;SR=3;ALG=PROD;AF=3.419e-05;NSAMP=1;MSQ=4.64;AC=1;AN=29246;NFAM=1
chr9	98140890	433925_1	N	N[chr9:98141152[	3331.46	LOW	SVTYPE=BND;POS=98140890;STRANDS=+-:129;CIPOS=-24,22;CIEND=-24,23;CIPOS95=0,0;CIEND95=0,0;MATEID=433925_2;EVENT=433925;SU=129;PE=9;SR=120;ALG=PROD;AF=3.419e-05;NSAMP=1;MSQ=440.47;RECLASSIFIED;AC=1;AN=29246;NFAM=1
chr9	98141152	433925_2	N	]chr9:98140890]N	3331.46	LOW	SVTYPE=BND;POS=98140890;STRANDS=+-:129;CIPOS=-24,23;CIEND=-24,22;CIPOS95=0,0;CIEND95=0,0;MATEID=433925_1;EVENT=433925;SECONDARY;SU=129;PE=9;SR=120;ALG=PROD;AF=3.419e-05;NSAMP=1;MSQ=440.47;RECLASSIFIED;AC=1;AN=29246;NFAM=1
chr9	98142421	433926_1	N	N[chr9:98142879[	121.34	LOW	SVTYPE=BND;POS=98142421;STRANDS=+-:4;CIPOS=-9,8;CIEND=-9,8;CIPOS95=0,0;CIEND95=0,0;MATEID=433926_2;EVENT=433926;SU=4;PE=0;SR=4;ALG=PROD;AF=3.419e-05;NSAMP=1;MSQ=4.6;RECLASSIFIED;AC=1;AN=29246;NFAM=1
chr9	98142879	433926_2	N	]chr9:98142421]N	121.34	LOW	SVTYPE=BND;POS=98142421;STRANDS=+-:4;CIPOS=-9,8;CIEND=-9,8;CIPOS95=0,0;CIEND95=0,0;MATEID=433926_1;EVENT=433926;SECONDARY;SU=4;PE=0;SR=4;ALG=PROD;AF=3.419e-05;NSAMP=1;MSQ=4.6;RECLASSIFIED;AC=1;AN=29246;NFAM=1
chr9	98148773	107670_2	N	N]chr7:38952423]	18.11	LOW	SVTYPE=BND;POS=98148773;STRANDS=++:4;CIPOS=-9,8;CIEND=-9,8;CIPOS95=0,0;CIEND95=0,0;MATEID=107670_1;EVENT=107670;SECONDARY;SU=4;PE=0;SR=4;ALG=PROD;AF=3.419e-05;NSAMP=1;MSQ=14.92;AC=1;AN=29246;NFAM=1
chr9	98153159	433927_1	N	N[chr9:98153440[	2468.23	LOW	SVTYPE=BND;POS=98153159;STRANDS=+-:282;CIPOS=-2,2;CIEND=-2,2;CIPOS95=0,0;CIEND95=0,0;MATEID=433927_2;EVENT=433927;SU=282;PE=0;SR=282;ALG=PROD;AF=0.001504;NSAMP=44;MSQ=21.56;RECLASSIFIED;AC=44;AN=29246;NFAM=44
chr9	98153440	433927_2	N	]chr9:98153159]N	2468.23	LOW	SVTYPE=BND;POS=98153159;STRANDS=+-:282;CIPOS=-2,2;CIEND=-2,2;CIPOS95=0,0;CIEND95=0,0;MATEID=433927_1;EVENT=433927;SECONDARY;SU=282;PE=0;SR=282;ALG=PROD;AF=0.001504;NSAMP=44;MSQ=21.56;RECLASSIFIED;AC=44;AN=29246;NFAM=44
chr9	98160792	433928_1	N	N[chr9:98160847[	32945.1	LOW	SVTYPE=BND;POS=98160792;STRANDS=+-:1178;CIPOS=0,0;CIEND=0,0;CIPOS95=0,0;CIEND95=0,0;MATEID=433928_2;EVENT=433928;SU=1178;PE=8;SR=1170;ALG=PROD;AF=0.005129;NSAMP=147;MSQ=189.23;RECLASSIFIED;AC=150;AN=29246;NFAM=144
chr9	98160847	433928_2	N	]chr9:98160792]N	32945.1	LOW	SVTYPE=BND;POS=98160792;STRANDS=+-:1178;CIPOS=0,0;CIEND=0,0;CIPOS95=0,0;CIEND95=0,0;MATEID=433928_1;EVENT=433928;SECONDARY;SU=1178;PE=8;SR=1170;ALG=PROD;AF=0.005129;NSAMP=147;MSQ=189.23;RECLASSIFIED;AC=150;AN=29246;NFAM=144
chr9	98169097	536842	N	<DUP>	348.1	PASS	SVTYPE=DUP;POS=98169097;SVLEN=164303;END=98333400;STRANDS=-+:32;CIPOS=-24,22;CIEND=-30,28;CIPOS95=0,0;CIEND95=0,0;SU=32;PE=21;SR=11;ALG=PROD;AF=6.839e-05;NSAMP=1;MSQ=149.15;AC=2;AN=29246;NFAM=1
chr9	98172065	433929	N	<DEL>	243.46	PASS	SVTYPE=DEL;POS=98172065;SVLEN=-63;END=98172128;STRANDS=+-:7;CIPOS=-5,4;CIEND=-5,4;CIPOS95=0,0;CIEND95=0,0;SU=7;PE=0;SR=7;ALG=PROD;AF=3.419e-05;NSAMP=1;MSQ=239.84;AC=1;AN=29246;NFAM=1
chr9	98172209	433930_1	N	N[chr9:98172551[	2295.13	LOW	SVTYPE=BND;POS=98172209;STRANDS=+-:36;CIPOS=-8,8;CIEND=-9,8;CIPOS95=0,0;CIEND95=0,0;MATEID=433930_2;EVENT=433930;SU=36;PE=0;SR=36;ALG=PROD;AF=0.002667;NSAMP=78;MSQ=20.72;RECLASSIFIED;AC=78;AN=29246;NFAM=78
chr9	98172551	433930_2	N	]chr9:98172209]N	2295.13	LOW	SVTYPE=BND;POS=98172209;STRANDS=+-:36;CIPOS=-9,8;CIEND=-8,8;CIPOS95=0,0;CIEND95=0,0;MATEID=433930_1;EVENT=433930;SECONDARY;SU=36;PE=0;SR=36;ALG=PROD;AF=0.002667;NSAMP=78;MSQ=20.72;RECLASSIFIED;AC=78;AN=29246;NFAM=78
chr9	98199513	433931_1	N	N[chr9:98199947[	963.98	LOW	SVTYPE=BND;POS=98199513;STRANDS=+-:22;CIPOS=-2,1;CIEND=-10,9;CIPOS95=0,0;CIEND95=0,0;MATEID=433931_2;EVENT=433931;SU=22;PE=7;SR=15;ALG=PROD;AF=0.0004103;NSAMP=12;MSQ=10.04;RECLASSIFIED;AC=12;AN=29246;NFAM=12
chr9	98199947	433931_2	N	]chr9:98199513]N	963.98	LOW	SVTYPE=BND;POS=98199513;STRANDS=+-:22;CIPOS=-10,9;CIEND=-2,1;CIPOS95=0,0;CIEND95=0,0;MATEID=433931_1;EVENT=433931;SECONDARY;SU=22;PE=7;SR=15;ALG=PROD;AF=0.0004103;NSAMP=12;MSQ=10.04;RECLASSIFIED;AC=12;AN=29246;NFAM=12
chr9	98205850	433932_1	N	N[chr9:98206226[	379.28	LOW	SVTYPE=BND;POS=98205850;STRANDS=+-:14;CIPOS=-29,28;CIEND=-29,28;CIPOS95=0,0;CIEND95=0,0;MATEID=433932_2;EVENT=433932;SU=14;PE=0;SR=14;ALG=PROD;AF=0.0005129;NSAMP=15;MSQ=15.65;RECLASSIFIED;AC=15;AN=29246;NFAM=15
chr9	98206226	433932_2	N	]chr9:98205850]N	379.28	LOW	SVTYPE=BND;POS=98205850;STRANDS=+-:14;CIPOS=-29,28;CIEND=-29,28;CIPOS95=0,0;CIEND95=0,0;MATEID=433932_1;EVENT=433932;SECONDARY;SU=14;PE=0;SR=14;ALG=PROD;AF=0.0005129;NSAMP=15;MSQ=15.65;RECLASSIFIED;AC=15;AN=29246;NFAM=15
chr9	98209722	56742_2	N	[chr2:38637615[N	153.69	LOW	SVTYPE=BND;POS=98209722;STRANDS=--:21;IMPRECISE;CIPOS=-488,23;CIEND=-243,29;CIPOS95=-87,23;CIEND95=-30,29;MATEID=56742_1;EVENT=56742;SECONDARY;SU=21;PE=21;SR=0;ALG=PROD;AF=0.0001026;NSAMP=3;MSQ=31.36;AC=3;AN=29246;NFAM=3
chr9	98238037	433934	N	<DEL>	2.36329e+06	PASS	SVTYPE=DEL;POS=98238037;SVLEN=-780;END=98238817;STRANDS=+-:3328;CIPOS=-1,0;CIEND=0,0;CIPOS95=0,0;CIEND95=0,0;SU=3328;PE=3142;SR=186;ALG=PROD;AF=0.2378;NSAMP=5400;MSQ=333.08;RETAINED;MEDGQR=3.87;Q10GQR=3.34;AC=6955;AN=29246;NFAM=5134
chr9	98238428	433936	N	<DEL>	1.8843e+06	PASS	SVTYPE=DEL;POS=98238428;SVLEN=-282;END=98238710;STRANDS=+-:27;IMPRECISE;CIPOS=-10,5;CIEND=-10,9;CIPOS95=-6,2;CIEND95=-3,3;SU=27;PE=26;SR=1;ALG=PROD;AF=0.1806;NSAMP=39;MSQ=95.7;MEDGQR=3.29;Q10GQR=2.56;AC=56;AN=310;NFAM=39
chr9	98244514	433937_1	N	N[chr9:98245019[	493.42	LOW	SVTYPE=BND;POS=98244514;STRANDS=+-:11;IMPRECISE;CIPOS=-10,9;CIEND=-10,9;CIPOS95=-3,3;CIEND95=-3,0;MATEID=433937_2;EVENT=433937;SU=11;PE=10;SR=1;ALG=PROD;AF=0.0001026;NSAMP=3;MSQ=140.18;RECLASSIFIED;AC=3;AN=29246;NFAM=3
chr9	98245019	433937_2	N	]chr9:98244514]N	493.42	LOW	SVTYPE=BND;POS=98244514;STRANDS=+-:11;IMPRECISE;CIPOS=-10,9;CIEND=-10,9;CIPOS95=-3,0;CIEND95=-3,3;MATEID=433937_1;EVENT=433937;SECONDARY;SU=11;PE=10;SR=1;ALG=PROD;AF=0.0001026;NSAMP=3;MSQ=140.18;RECLASSIFIED;AC=3;AN=29246;NFAM=3
chr9	98257542	536843_1	N	]chr9:98258213]N	164640	LOW	SVTYPE=BND;POS=98257542;STRANDS=-+:1649;IMPRECISE;CIPOS=-10,2;CIEND=-4,6;CIPOS95=-1,1;CIEND95=0,0;MATEID=536843_2;EVENT=536843;SU=1649;PE=1575;SR=74;ALG=PROD;AF=0.1615;NSAMP=4684;MSQ=20.14;RECLASSIFIED;AC=4722;AN=29246;NFAM=4434
chr9	98258213	536843_2	N	N[chr9:98257542[	164640	LOW	SVTYPE=BND;POS=98257542;STRANDS=-+:1649;IMPRECISE;CIPOS=-4,6;CIEND=-10,2;CIPOS95=0,0;CIEND95=-1,1;MATEID=536843_1;EVENT=536843;SECONDARY;SU=1649;PE=1575;SR=74;ALG=PROD;AF=0.1615;NSAMP=4684;MSQ=20.14;RECLASSIFIED;AC=4722;AN=29246;NFAM=4434
chr9	98261553	433938_1	N	N[chr9:98261832[	113.06	LOW	SVTYPE=BND;POS=98261553;STRANDS=+-:10;CIPOS=-30,29;CIEND=-30,29;CIPOS95=0,0;CIEND95=0,0;MATEID=433938_2;EVENT=433938;SU=10;PE=0;SR=10;ALG=PROD;AF=3.419e-05;NSAMP=1;MSQ=65.81;RECLASSIFIED;AC=1;AN=29246;NFAM=1
chr9	98261832	433938_2	N	]chr9:98261553]N	113.06	LOW	SVTYPE=BND;POS=98261553;STRANDS=+-:10;CIPOS=-30,29;CIEND=-30,29;CIPOS95=0,0;CIEND95=0,0;MATEID=433938_1;EVENT=433938;SECONDARY;SU=10;PE=0;SR=10;ALG=PROD;AF=3.419e-05;NSAMP=1;MSQ=65.81;RECLASSIFIED;AC=1;AN=29246;NFAM=1
chr9	98266476	115696_1	N	]chr13:62949703]N	42458.4	LOW	SVTYPE=BND;POS=98266476;STRANDS=-+:4;CIPOS=-9,8;CIEND=-9,8;CIPOS95=0,0;CIEND95=0,0;MATEID=115696_2;EVENT=115696;SU=4;PE=0;SR=4;ALG=PROD;AF=0.03754;NSAMP=906;MSQ=33.21;AC=1098;AN=29246;NFAM=888
chr9	98266480	433939	N	<DEL:ME:SINE|Alu|AluYa5>	4.95096e+06	PASS	SVTYPE=MEI;POS=98266480;SVLEN=-317;END=98266797;STRANDS=+-:661;CIPOS=-5,4;CIEND=-4,2;CIPOS95=0,0;CIEND95=0,0;SU=661;PE=533;SR=128;ALG=PROD;AF=0.5764;NSAMP=474;MSQ=226.62;MEDGQR=2.19;Q10GQR=0.65;AC=739;AN=1282;NFAM=469
chr9	98274099	433940	N	<DEL>	272.78	PASS	SVTYPE=DEL;POS=98274099;SVLEN=-1039;END=98275138;STRANDS=+-:12;IMPRECISE;CIPOS=-10,103;CIEND=-248,9;CIPOS95=-3,40;CIEND95=-53,3;SU=12;PE=12;SR=0;ALG=PROD;AF=3.419e-05;NSAMP=1;MSQ=272.78;AC=1;AN=29246;NFAM=1
chr9	98278266	433941_1	N	N[chr9:98278371[	22054.9	LOW	SVTYPE=BND;POS=98278266;STRANDS=+-:849;CIPOS=-1,0;CIEND=0,1;CIPOS95=0,0;CIEND95=0,0;MATEID=433941_2;EVENT=433941;SU=849;PE=6;SR=843;ALG=PROD;AF=0.00465;NSAMP=136;MSQ=144.61;RECLASSIFIED;AC=136;AN=29246;NFAM=136
chr9	98278371	433941_2	N	]chr9:98278266]N	22054.9	LOW	SVTYPE=BND;POS=98278266;STRANDS=+-:849;CIPOS=0,1;CIEND=-1,0;CIPOS95=0,0;CIEND95=0,0;MATEID=433941_1;EVENT=433941;SECONDARY;SU=849;PE=6;SR=843;ALG=PROD;AF=0.00465;NSAMP=136;MSQ=144.61;RECLASSIFIED;AC=136;AN=29246;NFAM=136
chr9	98281465	116326_1	N	[chr15:68531599[N	468.11	LOW	SVTYPE=BND;POS=98281465;STRANDS=--:103;CIPOS=-5,4;CIEND=-5,4;CIPOS95=0,0;CIEND95=0,0;MATEID=116326_2;EVENT=116326;SU=103;PE=0;SR=103;ALG=PROD;AF=0.0007522;NSAMP=22;MSQ=17.8;AC=22;AN=29246;NFAM=22
chr9	98316140	536845	N	<DUP>	64.18	PASS	SVTYPE=DUP;POS=98316140;SVLEN=2863;END=98319003;STRANDS=-+:8;IMPRECISE;CIPOS=-10,9;CIEND=-10,9;CIPOS95=-3,1;CIEND95=-1,3;SU=8;PE=7;SR=1;ALG=PROD;AF=3.419e-05;NSAMP=1;MSQ=63.43;AC=1;AN=29246;NFAM=1
chr9	98324494	81922_2	N	[chr4:14729153[N	32619.1	LOW	SVTYPE=BND;POS=98324494;STRANDS=--:4;CIPOS=-9,8;CIEND=-9,8;CIPOS95=0,0;CIEND95=0,0;MATEID=81922_1;EVENT=81922;SECONDARY;SU=4;PE=0;SR=4;ALG=PROD;AF=0.02506;NSAMP=733;MSQ=23.94;AC=733;AN=29246;NFAM=726
chr9	98324522	91068_2	N	]chr5:35007726]N	9.47	LOW	SVTYPE=BND;POS=98324522;STRANDS=+-:4;CIPOS=-9,8;CIEND=-9,8;CIPOS95=0,0;CIEND95=0,0;MATEID=91068_1;EVENT=91068;SECONDARY;SU=4;PE=0;SR=4;ALG=PROD;AF=3.419e-05;NSAMP=1;MSQ=9.47;AC=1;AN=29246;NFAM=1
chr9	98362679	608286_1	N	N]chr9:98364027]	5044.27	PASS	SVTYPE=BND;POS=98362679;STRANDS=++:306;CIPOS=-3,2;CIEND=-4,3;CIPOS95=0,0;CIEND95=0,0;MATEID=608286_2;EVENT=608286;SU=306;PE=188;SR=118;ALG=PROD;AF=0.0004103;NSAMP=12;MSQ=355.44;AC=12;AN=29246;NFAM=12
chr9	98362709	608285_1	N	[chr9:98363554[N	3712.99	PASS	SVTYPE=BND;POS=98362709;STRANDS=--:233;CIPOS=-5,2;CIEND=-5,2;CIPOS95=0,0;CIEND95=0,0;MATEID=608285_2;EVENT=608285;SU=233;PE=125;SR=108;ALG=PROD;AF=0.0004103;NSAMP=12;MSQ=242.52;AC=12;AN=29246;NFAM=12
chr9	98363554	608285_2	N	[chr9:98362709[N	3712.99	PASS	SVTYPE=BND;POS=98363554;STRANDS=--:233;CIPOS=-5,2;CIEND=-5,2;CIPOS95=0,0;CIEND95=0,0;MATEID=608285_1;EVENT=608285;SECONDARY;SU=233;PE=125;SR=108;ALG=PROD;AF=0.0004103;NSAMP=12;MSQ=242.52;AC=12;AN=29246;NFAM=12
chr9	98364027	608286_2	N	N]chr9:98362679]	5044.27	PASS	SVTYPE=BND;POS=98364027;STRANDS=++:306;CIPOS=-4,3;CIEND=-3,2;CIPOS95=0,0;CIEND95=0,0;MATEID=608286_1;EVENT=608286;SECONDARY;SU=306;PE=188;SR=118;ALG=PROD;AF=0.0004103;NSAMP=12;MSQ=355.44;AC=12;AN=29246;NFAM=12
chr9	98367204	433943_1	N	N[chr9:98367546[	569.43	LOW	SVTYPE=BND;POS=98367204;STRANDS=+-:6;CIPOS=-6,5;CIEND=-6,5;CIPOS95=0,0;CIEND95=0,0;MATEID=433943_2;EVENT=433943;SU=6;PE=0;SR=6;ALG=PROD;AF=0.0004787;NSAMP=14;MSQ=36.23;RECLASSIFIED;AC=14;AN=29246;NFAM=14
chr9	98367546	433943_2	N	]chr9:98367204]N	569.43	LOW	SVTYPE=BND;POS=98367204;STRANDS=+-:6;CIPOS=-6,5;CIEND=-6,5;CIPOS95=0,0;CIEND95=0,0;MATEID=433943_1;EVENT=433943;SECONDARY;SU=6;PE=0;SR=6;ALG=PROD;AF=0.0004787;NSAMP=14;MSQ=36.23;RECLASSIFIED;AC=14;AN=29246;NFAM=14
chr9	98388623	107671_2	N	[chr7:52726764[N	3915.1	LOW	SVTYPE=BND;POS=98388623;STRANDS=--:97;CIPOS=-7,5;CIEND=-6,6;CIPOS95=0,0;CIEND95=0,0;MATEID=107671_1;EVENT=107671;SECONDARY;SU=97;PE=0;SR=97;ALG=PROD;AF=0.003761;NSAMP=110;MSQ=21.53;AC=110;AN=29246;NFAM=110
chr9	98392965	536847_1	N	]chr9:98393414]N	79297.2	LOW	SVTYPE=BND;POS=98392965;STRANDS=-+:402;IMPRECISE;CIPOS=-732,167;CIEND=-86,736;CIPOS95=-79,79;CIEND95=-86,105;MATEID=536847_2;EVENT=536847;SU=402;PE=400;SR=2;ALG=SUM;AF=0.05461;NSAMP=1594;MSQ=45.47;RECLASSIFIED;AC=1597;AN=29246;NFAM=1577
chr9	98393070	433945_1	N	N[chr9:98393157[	10620.6	LOW	SVTYPE=BND;POS=98393070;STRANDS=+-:4;IMPRECISE;CIPOS=-10,9;CIEND=-10,9;CIPOS95=-1,1;CIEND95=-1,1;MATEID=433945_2;EVENT=433945;SU=4;PE=0;SR=4;ALG=PROD;AF=0.01098;NSAMP=321;MSQ=22.03;RECLASSIFIED;AC=321;AN=29246;NFAM=320
chr9	98393157	433945_2	N	]chr9:98393070]N	10620.6	LOW	SVTYPE=BND;POS=98393070;STRANDS=+-:4;IMPRECISE;CIPOS=-10,9;CIEND=-10,9;CIPOS95=-1,1;CIEND95=-1,1;MATEID=433945_1;EVENT=433945;SECONDARY;SU=4;PE=0;SR=4;ALG=PROD;AF=0.01098;NSAMP=321;MSQ=22.03;RECLASSIFIED;AC=321;AN=29246;NFAM=320
chr9	98393414	536847_2	N	N[chr9:98392965[	79297.2	LOW	SVTYPE=BND;POS=98392965;STRANDS=-+:402;IMPRECISE;CIPOS=-86,736;CIEND=-732,167;CIPOS95=-86,105;CIEND95=-79,79;MATEID=536847_1;EVENT=536847;SECONDARY;SU=402;PE=400;SR=2;ALG=SUM;AF=0.05461;NSAMP=1594;MSQ=45.47;RECLASSIFIED;AC=1597;AN=29246;NFAM=1577
chr9	98424720	114516_1	N	]chr10:83627572]N	9.25	LOW	SVTYPE=BND;POS=98424720;STRANDS=-+:4;IMPRECISE;CIPOS=-641,9;CIEND=-10,532;CIPOS95=-218,1;CIEND95=-1,180;MATEID=114516_2;EVENT=114516;SU=4;PE=4;SR=0;ALG=PROD;AF=3.419e-05;NSAMP=1;MSQ=9.25;AC=1;AN=29246;NFAM=1
chr9	98436371	117604_1	N	N]chr20:19346082]	342.61	LOW	SVTYPE=BND;POS=98436371;STRANDS=++:33,--:34;CIPOS=-13,19;CIEND=-4,4;CIPOS95=0,0;CIEND95=0,0;MATEID=117604_2;EVENT=117604;SU=67;PE=0;SR=67;ALG=PROD;AF=0.0003419;NSAMP=9;MSQ=25.45;AC=10;AN=29246;NFAM=9
chr9	98436406	56743_2	N	N]chr2:175653670]	29.94	LOW	SVTYPE=BND;POS=98436406;STRANDS=++:4;IMPRECISE;CIPOS=-9,688;CIEND=-10,541;CIPOS95=0,248;CIEND95=-2,152;MATEID=56743_1;EVENT=56743;SECONDARY;SU=4;PE=4;SR=0;ALG=PROD;AF=3.419e-05;NSAMP=1;MSQ=4.73;AC=1;AN=29246;NFAM=1
chr9	98437428	433946_1	N	N[chr9:98437700[	52.9	LOW	SVTYPE=BND;POS=98437428;STRANDS=+-:4;IMPRECISE;CIPOS=-7,8;CIEND=-10,8;CIPOS95=-1,3;CIEND95=-1,0;MATEID=433946_2;EVENT=433946;SU=4;PE=0;SR=4;ALG=PROD;AF=3.419e-05;NSAMP=1;MSQ=20.82;RECLASSIFIED;AC=1;AN=29246;NFAM=1
chr9	98437700	433946_2	N	]chr9:98437428]N	52.9	LOW	SVTYPE=BND;POS=98437428;STRANDS=+-:4;IMPRECISE;CIPOS=-10,8;CIEND=-7,8;CIPOS95=-1,0;CIEND95=-1,3;MATEID=433946_1;EVENT=433946;SECONDARY;SU=4;PE=0;SR=4;ALG=PROD;AF=3.419e-05;NSAMP=1;MSQ=20.82;RECLASSIFIED;AC=1;AN=29246;NFAM=1
chr9	98438108	433947_1	N	N[chr9:98438196[	31360.9	LOW	SVTYPE=BND;POS=98438108;STRANDS=+-:5;CIPOS=-10,8;CIEND=-9,8;CIPOS95=0,0;CIEND95=0,0;MATEID=433947_2;EVENT=433947;SU=5;PE=1;SR=4;ALG=PROD;AF=0.0189;NSAMP=376;MSQ=27.76;RECLASSIFIED;AC=540;AN=28568;NFAM=375
chr9	98438196	433947_2	N	]chr9:98438108]N	31360.9	LOW	SVTYPE=BND;POS=98438108;STRANDS=+-:5;CIPOS=-9,8;CIEND=-10,8;CIPOS95=0,0;CIEND95=0,0;MATEID=433947_1;EVENT=433947;SECONDARY;SU=5;PE=1;SR=4;ALG=PROD;AF=0.0189;NSAMP=376;MSQ=27.76;RECLASSIFIED;AC=540;AN=28568;NFAM=375
chr9	98447064	433948	N	<DEL:ME:SINE|Alu|AluYa5>	3.10294e+06	PASS	SVTYPE=MEI;POS=98447064;SVLEN=-298;END=98447362;STRANDS=+-:78142;CIPOS=0,0;CIEND=0,0;CIPOS95=0,0;CIEND95=0,0;SU=78142;PE=10242;SR=67900;ALG=PROD;AF=0.145;NSAMP=3877;MSQ=476.47;MEDGQR=2.87;Q10GQR=2.51;AC=4242;AN=29246;NFAM=3646
chr9	98463643	16815_2	N	N]chr1:121418579]	1228.76	LOW	SVTYPE=BND;POS=98463643;STRANDS=++:126;CIPOS=-5,4;CIEND=-5,4;CIPOS95=0,0;CIEND95=0,0;MATEID=16815_1;EVENT=16815;SECONDARY;SU=126;PE=0;SR=126;ALG=PROD;AF=0.00106;NSAMP=31;MSQ=30.55;AC=31;AN=29246;NFAM=31
chr9	98508769	99714_2	N	N[chr6:90054439[	317.98	LOW	SVTYPE=BND;POS=98508769;STRANDS=-+:4;IMPRECISE;CIPOS=-30,444;CIEND=-689,29;CIPOS95=-30,114;CIEND95=-160,29;MATEID=99714_1;EVENT=99714;SECONDARY;SU=4;PE=4;SR=0;ALG=PROD;AF=0.0003761;NSAMP=11;MSQ=18.17;AC=11;AN=29246;NFAM=11
chr9	98508853	99713_2	N	]chr6:90054593]N	517.24	LOW	SVTYPE=BND;POS=98508853;STRANDS=+-:8;IMPRECISE;CIPOS=-218,29;CIEND=-30,583;CIPOS95=-50,29;CIEND95=-30,120;MATEID=99713_1;EVENT=99713;SECONDARY;SU=8;PE=8;SR=0;ALG=PROD;AF=0.0007864;NSAMP=23;MSQ=13.8;AC=23;AN=29246;NFAM=23
chr9	98515803	433950	N	<DEL>	440.47	PASS	SVTYPE=DEL;POS=98515803;SVLEN=-7022;END=98522825;STRANDS=+-:20;CIPOS=-10,9;CIEND=-10,9;CIPOS95=0,0;CIEND95=0,0;SU=20;PE=12;SR=8;ALG=PROD;AF=3.419e-05;NSAMP=1;MSQ=440.47;AC=1;AN=29246;NFAM=1
chr9	98532486	433951	N	<DEL>	416.62	PASS	SVTYPE=DEL;POS=98532486;SVLEN=-792;END=98533278;STRANDS=+-:19;CIPOS=-10,9;CIEND=-10,9;CIPOS95=0,0;CIEND95=0,0;SU=19;PE=10;SR=9;ALG=PROD;AF=3.419e-05;NSAMP=1;MSQ=416.61;AC=1;AN=29246;NFAM=1
chr9	98546766	433952	N	<DEL>	1.36957e+07	PASS	SVTYPE=DEL;POS=98546766;SVLEN=-2616;END=98549382;STRANDS=+-:507069;CIPOS=0,0;CIEND=0,0;CIPOS95=0,0;CIEND95=0,0;SU=507069;PE=276080;SR=230989;AF=0.3731;NSAMP=8705;MSQ=844.22;MEDGQR=12.74;Q10GQR=4.54;AC=10913;AN=29246;NFAM=8084
chr9	98559627	71501_2	N	[chr3:48210541[N	320.19	LOW	SVTYPE=BND;POS=98559627;STRANDS=--:24;IMPRECISE;CIPOS=-430,29;CIEND=-525,29;CIPOS95=-62,29;CIEND95=-71,29;MATEID=71501_1;EVENT=71501;SECONDARY;SU=24;PE=24;SR=0;ALG=PROD;AF=0.0001026;NSAMP=3;MSQ=68.76;AC=3;AN=29246;NFAM=3
chr9	98576904	536849_1	N	]chr9:98577228]N	411852	LOW	SVTYPE=BND;POS=98576904;STRANDS=-+:12;CIPOS=-30,25;CIEND=-28,25;CIPOS95=0,0;CIEND95=0,0;MATEID=536849_2;EVENT=536849;SU=12;PE=4;SR=8;ALG=PROD;AF=0.2642;NSAMP=7726;MSQ=32.72;RECLASSIFIED;AC=7726;AN=29246;NFAM=7227
chr9	98576943	115307_1	N	N]chr12:61392678]	12283.4	LOW	SVTYPE=BND;POS=98576943;STRANDS=++:231;CIPOS=-3,3;CIEND=-3,4;CIPOS95=0,0;CIEND95=0,0;MATEID=115307_2;EVENT=115307;SU=231;PE=0;SR=231;ALG=PROD;AF=0.008069;NSAMP=236;MSQ=24.9;AC=236;AN=29246;NFAM=233
chr9	98576952	433953_1	N	N[chr9:98577112[	87608.9	LOW	SVTYPE=BND;POS=98576952;STRANDS=+-:4;IMPRECISE;CIPOS=-10,0;CIEND=-2,9;CIPOS95=-4,0;CIEND95=-1,3;MATEID=433953_2;EVENT=433953;SU=4;PE=0;SR=4;ALG=PROD;AF=0.04182;NSAMP=1223;MSQ=40.92;RECLASSIFIED;AC=1223;AN=29246;NFAM=1199
chr9	98577112	433953_2	N	]chr9:98576952]N	87608.9	LOW	SVTYPE=BND;POS=98576952;STRANDS=+-:4;IMPRECISE;CIPOS=-2,9;CIEND=-10,0;CIPOS95=-1,3;CIEND95=-4,0;MATEID=433953_1;EVENT=433953;SECONDARY;SU=4;PE=0;SR=4;ALG=PROD;AF=0.04182;NSAMP=1223;MSQ=40.92;RECLASSIFIED;AC=1223;AN=29246;NFAM=1199
chr9	98577220	433954	N	<DEL>	1279.63	PASS	SVTYPE=DEL;POS=98577220;SVLEN=-485;END=98577705;STRANDS=+-:31;CIPOS=-24,22;CIEND=-23,22;CIPOS95=0,0;CIEND95=0,0;SU=31;PE=9;SR=22;ALG=PROD;AF=3.419e-05;NSAMP=1;MSQ=6.83;AC=1;AN=29246;NFAM=1
chr9	98577228	536849_2	N	N[chr9:98576904[	411852	LOW	SVTYPE=BND;POS=98576904;STRANDS=-+:12;CIPOS=-28,25;CIEND=-30,25;CIPOS95=0,0;CIEND95=0,0;MATEID=536849_1;EVENT=536849;SECONDARY;SU=12;PE=4;SR=8;ALG=PROD;AF=0.2642;NSAMP=7726;MSQ=32.72;RECLASSIFIED;AC=7726;AN=29246;NFAM=7227
chr9	98577228	91069_2	N	N[chr5:172089394[	22848.9	LOW	SVTYPE=BND;POS=98577228;STRANDS=-+:79;CIPOS=-7,7;CIEND=-7,7;CIPOS95=0,0;CIEND95=0,0;MATEID=91069_1;EVENT=91069;SECONDARY;SU=79;PE=0;SR=79;ALG=PROD;AF=0.02106;NSAMP=616;MSQ=21.7;AC=616;AN=29246;NFAM=609
chr9	98579998	433955	N	<DEL>	704.16	PASS	SVTYPE=DEL;POS=98579998;SVLEN=-4077;END=98584075;STRANDS=+-:38;CIPOS=-23,21;CIEND=-28,29;CIPOS95=0,0;CIEND95=0,0;SU=38;PE=19;SR=19;ALG=PROD;AF=6.839e-05;NSAMP=2;MSQ=352.08;AC=2;AN=29246;NFAM=2
chr9	98581515	114260_1	N	N]chr10:66007771]	645.51	LOW	SVTYPE=BND;POS=98581515;STRANDS=++:8;CIPOS=-29,28;CIEND=-29,28;CIPOS95=0,0;CIEND95=0,0;MATEID=114260_2;EVENT=114260;SU=8;PE=0;SR=8;ALG=PROD;AF=0.00106;NSAMP=31;MSQ=13.83;AC=31;AN=29246;NFAM=31
chr9	98585704	433956	N	<DEL>	1.61159e+07	PASS	SVTYPE=DEL;POS=98585704;SVLEN=-330;END=98586034;STRANDS=+-:353806;CIPOS=0,0;CIEND=0,0;CIPOS95=0,0;CIEND95=0,0;SU=353806;PE=24287;SR=329519;ALG=PROD;AF=0.6171;NSAMP=12437;MSQ=789.39;MEDGQR=6.94;Q10GQR=2.69;AC=18049;AN=29246;NFAM=11532
chr9	98595551	118292_1	N	[chrX:35607035[N	44131.7	LOW	SVTYPE=BND;POS=98595551;STRANDS=--:126;IMPRECISE;CIPOS=-291,13;CIEND=-477,5;CIPOS95=-7,7;CIEND95=-50,5;MATEID=118292_2;EVENT=118292;SU=126;PE=126;SR=0;ALG=PROD;AF=0.03388;NSAMP=991;MSQ=28.55;AC=991;AN=29246;NFAM=981
chr9	98595552	107672_2	N	[chr7:25153278[N	70740	LOW	SVTYPE=BND;POS=98595552;STRANDS=--:2669;IMPRECISE;CIPOS=-38,5;CIEND=-171,1;CIPOS95=-1,1;CIEND95=-7,1;MATEID=107672_1;EVENT=107672;SECONDARY;SU=2669;PE=2669;SR=0;ALG=PROD;AF=0.04534;NSAMP=1326;MSQ=33.49;AC=1326;AN=29246;NFAM=1309
chr9	98595555	113403_2	N	[chr8:8956182[N	211.9	LOW	SVTYPE=BND;POS=98595555;STRANDS=--:4;IMPRECISE;CIPOS=-659,8;CIEND=-677,7;CIPOS95=-229,0;CIEND95=-231,0;MATEID=113403_1;EVENT=113403;SECONDARY;SU=4;PE=4;SR=0;ALG=PROD;AF=0.0001368;NSAMP=4;MSQ=21.03;AC=4;AN=29246;NFAM=4
chr9	98595555	81923_2	N	]chr4:180545003]N	378.77	LOW	SVTYPE=BND;POS=98595555;STRANDS=+-:5;IMPRECISE;CIPOS=-637,7;CIEND=-10,628;CIPOS95=-210,0;CIEND95=0,222;MATEID=81923_1;EVENT=81923;SECONDARY;SU=5;PE=5;SR=0;ALG=PROD;AF=0.0004787;NSAMP=14;MSQ=11.48;AC=14;AN=29246;NFAM=14
chr9	98597289	433957	N	<DEL>	587.57	PASS	SVTYPE=DEL;POS=98597289;SVLEN=-13513;END=98610802;STRANDS=+-:23;CIPOS=-4,5;CIEND=-7,2;CIPOS95=0,0;CIEND95=0,0;SU=23;PE=18;SR=5;ALG=PROD;AF=3.419e-05;NSAMP=1;MSQ=587.57;AC=1;AN=29246;NFAM=1
chr9	98597854	433958_1	N	N[chr9:98597907[	437.75	PASS	SVTYPE=BND;POS=98597854;STRANDS=+-:17;CIPOS=-3,1;CIEND=-10,9;CIPOS95=0,0;CIEND95=0,0;MATEID=433958_2;EVENT=433958;SU=17;PE=0;SR=17;ALG=PROD;AF=3.419e-05;NSAMP=1;MSQ=437.66;RECLASSIFIED;AC=1;AN=29246;NFAM=1
chr9	98597907	433958_2	N	]chr9:98597854]N	437.75	PASS	SVTYPE=BND;POS=98597854;STRANDS=+-:17;CIPOS=-10,9;CIEND=-3,1;CIPOS95=0,0;CIEND95=0,0;MATEID=433958_1;EVENT=433958;SECONDARY;SU=17;PE=0;SR=17;ALG=PROD;AF=3.419e-05;NSAMP=1;MSQ=437.66;RECLASSIFIED;AC=1;AN=29246;NFAM=1
chr9	98605965	433960	N	<DEL>	752.51	PASS	SVTYPE=DEL;POS=98605965;SVLEN=-4070;END=98610035;STRANDS=+-:27;CIPOS=-9,9;CIEND=-5,2;CIPOS95=0,0;CIEND95=0,0;SU=27;PE=21;SR=6;ALG=PROD;AF=3.419e-05;NSAMP=1;MSQ=752.51;AC=1;AN=29246;NFAM=1
chr9	98622514	536850	N	<DUP>	287.77	PASS	SVTYPE=DUP;POS=98622514;SVLEN=162;END=98622676;STRANDS=-+:17;CIPOS=-29,28;CIEND=-29,28;CIPOS95=0,0;CIEND95=0,0;SU=17;PE=0;SR=17;ALG=PROD;AF=6.839e-05;NSAMP=2;MSQ=63.52;AC=2;AN=29246;NFAM=2
chr9	98648116	16816_2	N	N[chr1:191699424[	200.73	LOW	SVTYPE=BND;POS=98648116;STRANDS=-+:5;CIPOS=-10,9;CIEND=-10,9;CIPOS95=0,0;CIEND95=0,0;MATEID=16816_1;EVENT=16816;SECONDARY;SU=5;PE=0;SR=5;ALG=PROD;AF=0.0003419;NSAMP=10;MSQ=13.2;AC=10;AN=29246;NFAM=10
chr9	98648143	116471_1	N	N]chr16:15882758]	436.5	LOW	SVTYPE=BND;POS=98648143;STRANDS=++:6;CIPOS=-6,5;CIEND=-6,5;CIPOS95=0,0;CIEND95=0,0;MATEID=116471_2;EVENT=116471;SU=6;PE=0;SR=6;ALG=PROD;AF=0.0003419;NSAMP=10;MSQ=35.56;AC=10;AN=29246;NFAM=10
chr9	98648157	91070_2	N	N[chr5:72923510[	112.07	LOW	SVTYPE=BND;POS=98648157;STRANDS=-+:4;CIPOS=-9,8;CIEND=-9,8;CIPOS95=0,0;CIEND95=0,0;MATEID=91070_1;EVENT=91070;SECONDARY;SU=4;PE=0;SR=4;ALG=PROD;AF=0.000171;NSAMP=5;MSQ=18.44;AC=5;AN=29246;NFAM=5
chr9	98698700	99715_2	N	N[chr6:31329829[	5132.81	LOW	SVTYPE=BND;POS=98698700;STRANDS=-+:79;IMPRECISE;CIPOS=-14,470;CIEND=-292,30;CIPOS95=-14,80;CIEND95=-15,15;MATEID=99715_1;EVENT=99715;SECONDARY;SU=79;PE=79;SR=0;ALG=PROD;AF=0.005539;NSAMP=162;MSQ=21.91;AC=162;AN=29246;NFAM=162
chr9	98706079	118281_1	N	]chrX:32394913]N	319.76	LOW	SVTYPE=BND;POS=98706079;STRANDS=-+:8;CIPOS=-29,28;CIEND=-29,28;CIPOS95=0,0;CIEND95=0,0;MATEID=118281_2;EVENT=118281;SU=8;PE=0;SR=8;ALG=PROD;AF=0.0002393;NSAMP=7;MSQ=23.99;AC=7;AN=29246;NFAM=7
chr9	98706130	113404_2	N	N[chr8:27139485[	93281.3	LOW	SVTYPE=BND;POS=98706130;STRANDS=-+:55;CIPOS=-9,8;CIEND=-9,8;CIPOS95=0,0;CIEND95=0,0;MATEID=113404_1;EVENT=113404;SECONDARY;SU=55;PE=0;SR=55;ALG=PROD;AF=0.04189;NSAMP=1225;MSQ=35.8;AC=1225;AN=29246;NFAM=1182
chr9	98708703	433962_1	N	N[chr9:98708903[	2949.52	LOW	SVTYPE=BND;POS=98708703;STRANDS=+-:67;IMPRECISE;CIPOS=-7,3;CIEND=-12,1;CIPOS95=-1,1;CIEND95=0,0;MATEID=433962_2;EVENT=433962;SU=67;PE=0;SR=67;ALG=PROD;AF=0.0002112;NSAMP=6;MSQ=17.75;RECLASSIFIED;AC=6;AN=28412;NFAM=6
chr9	98708903	433962_2	N	]chr9:98708703]N	2949.52	LOW	SVTYPE=BND;POS=98708703;STRANDS=+-:67;IMPRECISE;CIPOS=-12,1;CIEND=-7,3;CIPOS95=0,0;CIEND95=-1,1;MATEID=433962_1;EVENT=433962;SECONDARY;SU=67;PE=0;SR=67;ALG=PROD;AF=0.0002112;NSAMP=6;MSQ=17.75;RECLASSIFIED;AC=6;AN=28412;NFAM=6
chr9	98710403	433963	N	<DEL>	377.6	PASS	SVTYPE=DEL;POS=98710403;SVLEN=-783;END=98711186;STRANDS=+-:17;CIPOS=-5,4;CIEND=-10,9;CIPOS95=0,0;CIEND95=0,0;SU=17;PE=10;SR=7;ALG=PROD;AF=3.419e-05;NSAMP=1;MSQ=377.6;AC=1;AN=29246;NFAM=1
chr9	98712360	118060_1	N	]chr22:32179834]N	589102	LOW	SVTYPE=BND;POS=98712360;STRANDS=-+:10;IMPRECISE;CIPOS=-115,49;CIEND=-44,40;CIPOS95=-16,16;CIEND95=-1,1;MATEID=118060_2;EVENT=118060;SU=10;PE=10;SR=0;ALG=PROD;AF=0.1595;NSAMP=4664;MSQ=83.86;AC=4664;AN=29246;NFAM=4446
chr9	98712781	433964	N	<DEL>	209.78	PASS	SVTYPE=DEL;POS=98712781;SVLEN=-108;END=98712889;STRANDS=+-:8;CIPOS=-10,9;CIEND=-10,9;CIPOS95=0,0;CIEND95=0,0;SU=8;PE=0;SR=8;ALG=PROD;AF=3.419e-05;NSAMP=1;MSQ=209.78;AC=1;AN=29246;NFAM=1
chr9	98712901	118058_1	N	]chr22:32179921]N	1.61885e+06	LOW	SVTYPE=BND;POS=98712901;STRANDS=-+:123042;CIPOS=0,0;CIEND=0,0;CIPOS95=0,0;CIEND95=0,0;MATEID=118058_2;EVENT=118058;SU=123042;PE=73061;SR=49981;ALG=PROD;AF=0.2095;NSAMP=6127;MSQ=188.18;AC=6127;AN=29246;NFAM=5868
chr9	98712901	118061_1	N	]chr22:32179721]N	57404.1	LOW	SVTYPE=BND;POS=98712901;STRANDS=-+:4;IMPRECISE;CIPOS=-50,49;CIEND=-47,49;CIPOS95=-1,1;CIEND95=-2,2;MATEID=118061_2;EVENT=118061;SU=4;PE=1;SR=3;ALG=PROD;AF=0.02099;NSAMP=614;MSQ=58.14;AC=614;AN=29246;NFAM=604
chr9	98713071	433965_1	N	N[chr9:98714185[	7833.12	LOW	SVTYPE=BND;POS=98713071;STRANDS=+-:1217;IMPRECISE;CIPOS=-2,260;CIEND=-215,11;CIPOS95=-2,23;CIEND95=-6,6;MATEID=433965_2;EVENT=433965;SU=1217;PE=1217;SR=0;ALG=PROD;AF=0.00783;NSAMP=229;MSQ=29.27;RECLASSIFIED;AC=229;AN=29246;NFAM=228
chr9	98713807	56744_2	N	N[chr2:20852208[	131794	LOW	SVTYPE=BND;POS=98713807;STRANDS=-+:8;CIPOS=-29,28;CIEND=-29,28;CIPOS95=0,0;CIEND95=0,0;MATEID=56744_1;EVENT=56744;SECONDARY;SU=8;PE=0;SR=8;ALG=PROD;AF=0.1041;NSAMP=3043;MSQ=27.55;AC=3044;AN=29246;NFAM=2969
chr9	98714185	433965_2	N	]chr9:98713071]N	7833.12	LOW	SVTYPE=BND;POS=98713071;STRANDS=+-:1217;IMPRECISE;CIPOS=-215,11;CIEND=-2,260;CIPOS95=-6,6;CIEND95=-2,23;MATEID=433965_1;EVENT=433965;SECONDARY;SU=1217;PE=1217;SR=0;ALG=PROD;AF=0.00783;NSAMP=229;MSQ=29.27;RECLASSIFIED;AC=229;AN=29246;NFAM=228
chr9	98714195	113405_2	N	[chr8:71319133[N	125219	LOW	SVTYPE=BND;POS=98714195;STRANDS=--:2687;IMPRECISE;CIPOS=-81,0;CIEND=-166,2;CIPOS95=-4,0;CIEND95=-6,2;MATEID=113405_1;EVENT=113405;SECONDARY;SU=2687;PE=2687;SR=0;ALG=PROD;AF=0.06733;NSAMP=1969;MSQ=48.92;AC=1969;AN=29246;NFAM=1943
chr9	98714197	118062_1	N	]chr22:32179920]N	377572	LOW	SVTYPE=BND;POS=98714197;STRANDS=-+:8;IMPRECISE;CIPOS=-639,49;CIEND=-48,675;CIPOS95=-172,49;CIEND95=-48,193;MATEID=118062_2;EVENT=118062;SU=8;PE=8;SR=0;ALG=PROD;AF=0.1296;NSAMP=3791;MSQ=71.06;AC=3791;AN=29246;NFAM=3668
chr9	98715384	118057_1	N	N[chr22:32179925[	3.9174e+06	PASS	SVTYPE=BND;POS=98715384;STRANDS=+-:159160;IMPRECISE;CIPOS=-284,841;CIEND=-831,181;CIPOS95=-65,65;CIEND95=-65,65;MATEID=118057_2;EVENT=118057;SU=159160;PE=158738;SR=422;AF=0.2849;NSAMP=8330;MSQ=288.31;RETAINED;AC=8332;AN=29246;NFAM=7873
chr9	98739384	433966_1	N	N[chr9:98739542[	518.46	LOW	SVTYPE=BND;POS=98739384;STRANDS=+-:23;CIPOS=-29,28;CIEND=-24,24;CIPOS95=0,0;CIEND95=0,0;MATEID=433966_2;EVENT=433966;SU=23;PE=1;SR=22;ALG=PROD;AF=0.0001026;NSAMP=3;MSQ=172.77;RECLASSIFIED;AC=3;AN=29246;NFAM=3
chr9	98739542	433966_2	N	]chr9:98739384]N	518.46	LOW	SVTYPE=BND;POS=98739384;STRANDS=+-:23;CIPOS=-24,24;CIEND=-29,28;CIPOS95=0,0;CIEND95=0,0;MATEID=433966_1;EVENT=433966;SECONDARY;SU=23;PE=1;SR=22;ALG=PROD;AF=0.0001026;NSAMP=3;MSQ=172.77;RECLASSIFIED;AC=3;AN=29246;NFAM=3
chr9	98788214	433967	N	<DEL>	713.38	PASS	SVTYPE=DEL;POS=98788214;SVLEN=-50;END=98788264;STRANDS=+-:20;CIPOS=-22,21;CIEND=-22,21;CIPOS95=0,0;CIEND95=0,0;SU=20;PE=0;SR=20;ALG=PROD;AF=6.839e-05;NSAMP=2;MSQ=157.34;AC=2;AN=29246;NFAM=2
chr9	98788618	91071_2	N	]chr5:131058352]N	41.76	LOW	SVTYPE=BND;POS=98788618;STRANDS=+-:15;CIPOS=-4,1;CIEND=-3,2;CIPOS95=0,0;CIEND95=0,0;MATEID=91071_1;EVENT=91071;SECONDARY;SU=15;PE=6;SR=9;ALG=PROD;AF=3.419e-05;NSAMP=1;MSQ=41.76;AC=1;AN=29246;NFAM=1
chr9	98788768	91072_2	N	N[chr5:131058349[	380.29	PASS	SVTYPE=BND;POS=98788768;STRANDS=-+:25;CIPOS=-2,1;CIEND=-10,9;CIPOS95=0,0;CIEND95=0,0;MATEID=91072_1;EVENT=91072;SECONDARY;SU=25;PE=10;SR=15;ALG=PROD;AF=3.419e-05;NSAMP=1;MSQ=380.29;AC=1;AN=29246;NFAM=1
chr9	98794157	433968_1	N	N[chr9:98794735[	545.7	PASS	SVTYPE=BND;POS=98794157;STRANDS=+-:12;IMPRECISE;CIPOS=-9,9;CIEND=-10,6;CIPOS95=-1,1;CIEND95=-1,0;MATEID=433968_2;EVENT=433968;SU=12;PE=10;SR=2;ALG=PROD;AF=3.419e-05;NSAMP=1;MSQ=521.63;RECLASSIFIED;AC=1;AN=29246;NFAM=1
chr9	98794735	433968_2	N	]chr9:98794157]N	545.7	PASS	SVTYPE=BND;POS=98794157;STRANDS=+-:12;IMPRECISE;CIPOS=-10,6;CIEND=-9,9;CIPOS95=-1,0;CIEND95=-1,1;MATEID=433968_1;EVENT=433968;SECONDARY;SU=12;PE=10;SR=2;ALG=PROD;AF=3.419e-05;NSAMP=1;MSQ=521.63;RECLASSIFIED;AC=1;AN=29246;NFAM=1
chr9	98797615	16817_2	N	N[chr1:156817048[	5725.44	LOW	SVTYPE=BND;POS=98797615;STRANDS=-+:32;CIPOS=-9,8;CIEND=-9,8;CIPOS95=0,0;CIEND95=0,0;MATEID=16817_1;EVENT=16817;SECONDARY;SU=32;PE=0;SR=32;ALG=PROD;AF=0.0053;NSAMP=155;MSQ=17.87;AC=155;AN=29246;NFAM=155
chr9	98800875	117376_1	N	N[chr19:24082563[	826.86	LOW	SVTYPE=BND;POS=98800875;STRANDS=+-:24;IMPRECISE;CIPOS=-53,750;CIEND=-671,104;CIPOS95=-53,144;CIEND95=-139,104;MATEID=117376_2;EVENT=117376;SU=24;PE=24;SR=0;ALG=SUM;AF=0.00147;NSAMP=43;MSQ=15.54;AC=43;AN=29246;NFAM=43
chr9	98807661	433971_1	N	N[chr9:98808037[	61.06	LOW	SVTYPE=BND;POS=98807661;STRANDS=+-:4;CIPOS=-9,8;CIEND=-9,8;CIPOS95=0,0;CIEND95=0,0;MATEID=433971_2;EVENT=433971;SU=4;PE=0;SR=4;ALG=PROD;AF=6.839e-05;NSAMP=2;MSQ=5.69;RETAINED;RECLASSIFIED;AC=2;AN=29246;NFAM=2
chr9	98808037	433971_2	N	]chr9:98807661]N	61.06	LOW	SVTYPE=BND;POS=98807661;STRANDS=+-:4;CIPOS=-9,8;CIEND=-9,8;CIPOS95=0,0;CIEND95=0,0;MATEID=433971_1;EVENT=433971;SECONDARY;SU=4;PE=0;SR=4;ALG=PROD;AF=6.839e-05;NSAMP=2;MSQ=5.69;RETAINED;RECLASSIFIED;AC=2;AN=29246;NFAM=2
chr9	98817158	433972	N	<DEL>	365.7	PASS	SVTYPE=DEL;POS=98817158;SVLEN=-5527;END=98822685;STRANDS=+-:16;CIPOS=-10,9;CIEND=-10,9;CIPOS95=0,0;CIEND95=0,0;SU=16;PE=12;SR=4;ALG=PROD;AF=3.419e-05;NSAMP=1;MSQ=365.7;AC=1;AN=29246;NFAM=1
chr9	98857572	535394_2	N	N[chr9:12639662[	22577.7	LOW	SVTYPE=BND;POS=12639662;STRANDS=-+:4;CIPOS=-9,8;CIEND=-9,8;CIPOS95=0,0;CIEND95=0,0;MATEID=535394_1;EVENT=535394;SECONDARY;SU=4;PE=0;SR=4;ALG=PROD;AF=0.02941;NSAMP=860;MSQ=13.79;RECLASSIFIED;AC=860;AN=29246;NFAM=845
chr9	98866941	536851_1	N	]chr9:98869667]N	142.12	LOW	SVTYPE=BND;POS=98866941;STRANDS=-+:14;CIPOS=-10,7;CIEND=-4,3;CIPOS95=0,0;CIEND95=0,0;MATEID=536851_2;EVENT=536851;SU=14;PE=6;SR=8;ALG=PROD;AF=3.419e-05;NSAMP=1;MSQ=142.12;RECLASSIFIED;AC=1;AN=29246;NFAM=1
chr9	98867034	433974_1	N	N[chr9:98869685[	230.44	LOW	SVTYPE=BND;POS=98867034;STRANDS=+-:13;CIPOS=-3,3;CIEND=-10,9;CIPOS95=0,0;CIEND95=0,0;MATEID=433974_2;EVENT=433974;SU=13;PE=5;SR=8;ALG=PROD;AF=3.419e-05;NSAMP=1;MSQ=230.44;RECLASSIFIED;AC=1;AN=29246;NFAM=1
chr9	98868596	433975	N	<DEL>	675.06	PASS	SVTYPE=DEL;POS=98868596;SVLEN=-1378;END=98869974;STRANDS=+-:32;IMPRECISE;CIPOS=-36,241;CIEND=-300,27;CIPOS95=-22,22;CIEND95=-29,27;SU=32;PE=32;SR=0;ALG=PROD;AF=0.0001026;NSAMP=3;MSQ=224.7;AC=3;AN=29246;NFAM=3
chr9	98869667	536851_2	N	N[chr9:98866941[	142.12	LOW	SVTYPE=BND;POS=98866941;STRANDS=-+:14;CIPOS=-4,3;CIEND=-10,7;CIPOS95=0,0;CIEND95=0,0;MATEID=536851_1;EVENT=536851;SECONDARY;SU=14;PE=6;SR=8;ALG=PROD;AF=3.419e-05;NSAMP=1;MSQ=142.12;RECLASSIFIED;AC=1;AN=29246;NFAM=1
chr9	98869685	433974_2	N	]chr9:98867034]N	230.44	LOW	SVTYPE=BND;POS=98867034;STRANDS=+-:13;CIPOS=-10,9;CIEND=-3,3;CIPOS95=0,0;CIEND95=0,0;MATEID=433974_1;EVENT=433974;SECONDARY;SU=13;PE=5;SR=8;ALG=PROD;AF=3.419e-05;NSAMP=1;MSQ=230.44;RECLASSIFIED;AC=1;AN=29246;NFAM=1
chr9	98877408	536852	N	<DUP>	159.27	PASS	SVTYPE=DUP;POS=98877408;SVLEN=195;END=98877603;STRANDS=-+:7;CIPOS=-5,4;CIEND=-5,4;CIPOS95=0,0;CIEND95=0,0;SU=7;PE=0;SR=7;ALG=PROD;AF=0.000171;NSAMP=5;MSQ=31.16;AC=5;AN=29246;NFAM=5
chr9	98883614	433976	N	<DEL>	281.67	PASS	SVTYPE=DEL;POS=98883614;SVLEN=-144;END=98883758;STRANDS=+-:11;CIPOS=-4,2;CIEND=-9,9;CIPOS95=0,0;CIEND95=0,0;SU=11;PE=0;SR=11;ALG=PROD;AF=3.419e-05;NSAMP=1;MSQ=281.67;AC=1;AN=29246;NFAM=1
chr9	98883731	536853_1	N	]chr9:98886762]N	3700.45	PASS	SVTYPE=BND;POS=98883731;STRANDS=-+:369;CIPOS=-2,1;CIEND=-2,1;CIPOS95=0,0;CIEND95=0,0;MATEID=536853_2;EVENT=536853;SU=369;PE=220;SR=149;ALG=PROD;AF=0.0004103;NSAMP=12;MSQ=277.41;RECLASSIFIED;AC=12;AN=29246;NFAM=12
chr9	98886762	536853_2	N	N[chr9:98883731[	3700.45	PASS	SVTYPE=BND;POS=98883731;STRANDS=-+:369;CIPOS=-2,1;CIEND=-2,1;CIPOS95=0,0;CIEND95=0,0;MATEID=536853_1;EVENT=536853;SECONDARY;SU=369;PE=220;SR=149;ALG=PROD;AF=0.0004103;NSAMP=12;MSQ=277.41;RECLASSIFIED;AC=12;AN=29246;NFAM=12
chr9	98911977	433977	N	<DEL:ME:SINE|Alu|AluSq2>	310.33	PASS	SVTYPE=MEI;POS=98911977;SVLEN=-301;END=98912278;STRANDS=+-:34;CIPOS=-10,9;CIEND=-10,9;CIPOS95=0,0;CIEND95=0,0;SU=34;PE=0;SR=34;ALG=PROD;AF=0.0002735;NSAMP=8;MSQ=28.5;AC=8;AN=29246;NFAM=8
chr9	98918767	81924_2	N	N[chr4:149454168[	400.69	LOW	SVTYPE=BND;POS=98918767;STRANDS=-+:9;CIPOS=-29,28;CIEND=-29,28;CIPOS95=0,0;CIEND95=0,0;MATEID=81924_1;EVENT=81924;SECONDARY;SU=9;PE=0;SR=9;ALG=PROD;AF=0.0004103;NSAMP=12;MSQ=21.72;AC=12;AN=29246;NFAM=12
chr9	98932997	117552_1	N	[chr20:3620217[N	76.91	LOW	SVTYPE=BND;POS=98932997;STRANDS=--:4;CIPOS=-9,8;CIEND=-9,8;CIPOS95=0,0;CIEND95=0,0;MATEID=117552_2;EVENT=117552;SU=4;PE=0;SR=4;ALG=PROD;AF=6.839e-05;NSAMP=2;MSQ=8.39;AC=2;AN=29246;NFAM=2
chr9	98954607	536854	N	<DUP>	71.34	PASS	SVTYPE=DUP;POS=98954607;SVLEN=222;END=98954829;STRANDS=-+:5;CIPOS=-10,9;CIEND=-10,9;CIPOS95=0,0;CIEND95=0,0;SU=5;PE=0;SR=5;ALG=PROD;AF=0.0001368;NSAMP=4;MSQ=16.87;AC=4;AN=29246;NFAM=4
chr9	98958982	608287_1	N	[chr9:98959362[N	9.33	LOW	SVTYPE=BND;POS=98958982;STRANDS=--:5;IMPRECISE;CIPOS=-258,9;CIEND=-27,9;CIPOS95=-79,2;CIEND95=-27,0;MATEID=608287_2;EVENT=608287;SU=5;PE=5;SR=0;ALG=PROD;AF=3.419e-05;NSAMP=1;MSQ=9.3;AC=1;AN=29246;NFAM=1
chr9	98959362	608287_2	N	[chr9:98958982[N	9.33	LOW	SVTYPE=BND;POS=98959362;STRANDS=--:5;IMPRECISE;CIPOS=-27,9;CIEND=-258,9;CIPOS95=-27,0;CIEND95=-79,2;MATEID=608287_1;EVENT=608287;SECONDARY;SU=5;PE=5;SR=0;ALG=PROD;AF=3.419e-05;NSAMP=1;MSQ=9.3;AC=1;AN=29246;NFAM=1
chr9	98966477	433979	N	<DEL>	1061.11	PASS	SVTYPE=DEL;POS=98966477;SVLEN=-4345;END=98970822;STRANDS=+-:45;CIPOS=-30,29;CIEND=-30,29;CIPOS95=0,0;CIEND95=0,0;SU=45;PE=29;SR=16;ALG=PROD;AF=6.839e-05;NSAMP=2;MSQ=530.55;AC=2;AN=29246;NFAM=1
chr9	98985219	433980	N	<DEL>	455.56	PASS	SVTYPE=DEL;POS=98985219;SVLEN=-3705;END=98988924;STRANDS=+-:18;CIPOS=-10,9;CIEND=-6,3;CIPOS95=0,0;CIEND95=0,0;SU=18;PE=11;SR=7;ALG=PROD;AF=3.419e-05;NSAMP=1;MSQ=455.56;AC=1;AN=29246;NFAM=1
chr9	98994246	433981_1	N	N[chr9:98994696[	757.19	LOW	SVTYPE=BND;POS=98994246;STRANDS=+-:14;CIPOS=-3,2;CIEND=-10,9;CIPOS95=0,0;CIEND95=0,0;MATEID=433981_2;EVENT=433981;SU=14;PE=4;SR=10;ALG=PROD;AF=0.0002735;NSAMP=8;MSQ=20.62;RECLASSIFIED;AC=8;AN=29246;NFAM=8
chr9	98994696	433981_2	N	]chr9:98994246]N	757.19	LOW	SVTYPE=BND;POS=98994246;STRANDS=+-:14;CIPOS=-10,9;CIEND=-3,2;CIPOS95=0,0;CIEND95=0,0;MATEID=433981_1;EVENT=433981;SECONDARY;SU=14;PE=4;SR=10;ALG=PROD;AF=0.0002735;NSAMP=8;MSQ=20.62;RECLASSIFIED;AC=8;AN=29246;NFAM=8
chr9	99039229	114908_1	N	]chr11:77782279]N	11.11	LOW	SVTYPE=BND;POS=99039229;STRANDS=-+:5;CIPOS=-10,9;CIEND=-10,9;CIPOS95=0,0;CIEND95=0,0;MATEID=114908_2;EVENT=114908;SU=5;PE=0;SR=5;ALG=PROD;AF=3.419e-05;NSAMP=1;MSQ=9.3;AC=1;AN=29246;NFAM=1
chr9	99064344	56745_2	N	]chr2:212548955]N	116.85	LOW	SVTYPE=BND;POS=99064344;STRANDS=+-:13;CIPOS=-6,4;CIEND=-5,5;CIPOS95=0,0;CIEND95=0,0;MATEID=56745_1;EVENT=56745;SECONDARY;SU=13;PE=7;SR=6;ALG=PROD;AF=3.419e-05;NSAMP=1;MSQ=116.85;AC=1;AN=29246;NFAM=1
chr9	99064557	56746_2	N	N[chr2:212549082[	143.65	LOW	SVTYPE=BND;POS=99064557;STRANDS=-+:6;IMPRECISE;CIPOS=-8,9;CIEND=-10,9;CIPOS95=-1,3;CIEND95=-3,3;MATEID=56746_1;EVENT=56746;SECONDARY;SU=6;PE=5;SR=1;ALG=PROD;AF=3.419e-05;NSAMP=1;MSQ=143.65;AC=1;AN=29246;NFAM=1
chr9	99084634	536855	N	<DUP>	87.98	PASS	SVTYPE=DUP;POS=99084634;SVLEN=13757;END=99098391;STRANDS=-+:14;CIPOS=-28,23;CIEND=-30,29;CIPOS95=0,0;CIEND95=0,0;SU=14;PE=9;SR=5;ALG=PROD;AF=6.839e-05;NSAMP=2;MSQ=43.89;AC=2;AN=29246;NFAM=2
chr9	99087189	433982	N	<DEL>	1519.74	PASS	SVTYPE=DEL;POS=99087189;SVLEN=-1459;END=99088648;STRANDS=+-:62;CIPOS=-28,29;CIEND=-23,21;CIPOS95=0,0;CIEND95=0,0;SU=62;PE=43;SR=19;ALG=PROD;AF=6.839e-05;NSAMP=2;MSQ=759.87;AC=2;AN=29246;NFAM=1
chr9	99093132	433983	N	<DEL>	332.64	PASS	SVTYPE=DEL;POS=99093132;SVLEN=-4208;END=99097340;STRANDS=+-:15;CIPOS=-10,9;CIEND=-6,5;CIPOS95=0,0;CIEND95=0,0;SU=15;PE=9;SR=6;ALG=PROD;AF=3.419e-05;NSAMP=1;MSQ=332.64;AC=1;AN=29246;NFAM=1
chr9	99097032	433984	N	<DEL>	1693.7	PASS	SVTYPE=DEL;POS=99097032;SVLEN=-5485;END=99102517;STRANDS=+-:67;CIPOS=-22,21;CIEND=-30,28;CIPOS95=0,0;CIEND95=0,0;SU=67;PE=38;SR=29;ALG=PROD;AF=6.839e-05;NSAMP=2;MSQ=846.85;AC=2;AN=29246;NFAM=2
chr9	99107756	433985	N	<DEL>	669.91	PASS	SVTYPE=DEL;POS=99107756;SVLEN=-245;END=99108001;STRANDS=+-:22;CIPOS=-26,20;CIEND=-24,24;CIPOS95=0,0;CIEND95=0,0;SU=22;PE=0;SR=22;ALG=PROD;AF=0.0001368;NSAMP=4;MSQ=166.5;AC=4;AN=29246;NFAM=4
chr9	99111209	433986	N	<DEL>	2059.31	PASS	SVTYPE=DEL;POS=99111209;SVLEN=-129;END=99111338;STRANDS=+-:49;CIPOS=-9,5;CIEND=-6,5;CIPOS95=0,0;CIEND95=0,0;SU=49;PE=0;SR=49;ALG=PROD;AF=0.0003419;NSAMP=10;MSQ=205.93;AC=10;AN=29246;NFAM=10
chr9	99124601	433987_1	N	N[chr9:99124991[	908.6	LOW	SVTYPE=BND;POS=99124601;STRANDS=+-:9;CIPOS=-10,9;CIEND=-10,9;CIPOS95=0,0;CIEND95=0,0;MATEID=433987_2;EVENT=433987;SU=9;PE=3;SR=6;ALG=PROD;AF=0.0009574;NSAMP=28;MSQ=25.37;RECLASSIFIED;AC=28;AN=29246;NFAM=28
chr9	99124991	433987_2	N	]chr9:99124601]N	908.6	LOW	SVTYPE=BND;POS=99124601;STRANDS=+-:9;CIPOS=-10,9;CIEND=-10,9;CIPOS95=0,0;CIEND95=0,0;MATEID=433987_1;EVENT=433987;SECONDARY;SU=9;PE=3;SR=6;ALG=PROD;AF=0.0009574;NSAMP=28;MSQ=25.37;RECLASSIFIED;AC=28;AN=29246;NFAM=28
chr9	99130795	433988	N	<DEL>	2478.49	PASS	SVTYPE=DEL;POS=99130795;SVLEN=-513;END=99131308;STRANDS=+-:88;CIPOS=-8,7;CIEND=-5,3;CIPOS95=0,0;CIEND95=0,0;SU=88;PE=47;SR=41;ALG=PROD;AF=0.000171;NSAMP=5;MSQ=366.98;AC=5;AN=29246;NFAM=5
chr9	99130947	433989_1	N	N[chr9:99131030[	245.82	LOW	SVTYPE=BND;POS=99130947;STRANDS=+-:9;CIPOS=-4,3;CIEND=-4,3;CIPOS95=0,0;CIEND95=0,0;MATEID=433989_2;EVENT=433989;SU=9;PE=0;SR=9;ALG=PROD;AF=3.419e-05;NSAMP=1;MSQ=236.77;RECLASSIFIED;AC=1;AN=29246;NFAM=1
chr9	99131030	433989_2	N	]chr9:99130947]N	245.82	LOW	SVTYPE=BND;POS=99130947;STRANDS=+-:9;CIPOS=-4,3;CIEND=-4,3;CIPOS95=0,0;CIEND95=0,0;MATEID=433989_1;EVENT=433989;SECONDARY;SU=9;PE=0;SR=9;ALG=PROD;AF=3.419e-05;NSAMP=1;MSQ=236.77;RECLASSIFIED;AC=1;AN=29246;NFAM=1
chr9	99168654	607957_2	N	[chr9:82468206[N	21.42	LOW	SVTYPE=BND;POS=99168654;STRANDS=--:4;CIPOS=-9,8;CIEND=-9,8;CIPOS95=0,0;CIEND95=0,0;MATEID=607957_1;EVENT=607957;SECONDARY;SU=4;PE=0;SR=4;ALG=PROD;AF=3.419e-05;NSAMP=1;MSQ=20.89;AC=1;AN=29246;NFAM=1
chr9	99173088	433991	N	<DEL>	401.52	PASS	SVTYPE=DEL;POS=99173088;SVLEN=-2924;END=99176012;STRANDS=+-:20;CIPOS=-3,2;CIEND=-3,1;CIPOS95=0,0;CIEND95=0,0;SU=20;PE=11;SR=9;ALG=PROD;AF=3.419e-05;NSAMP=1;MSQ=401.52;AC=1;AN=29246;NFAM=1
chr9	99229389	116013_1	N	N]chr14:63772333]	32.88	LOW	SVTYPE=BND;POS=99229389;STRANDS=++:4;CIPOS=-9,8;CIEND=-9,8;CIPOS95=0,0;CIEND95=0,0;MATEID=116013_2;EVENT=116013;SU=4;PE=0;SR=4;ALG=PROD;AF=3.419e-05;NSAMP=1;MSQ=32.88;AC=1;AN=29246;NFAM=1
chr9	99235547	433994_1	N	N[chr9:99235658[	401.65	PASS	SVTYPE=BND;POS=99235547;STRANDS=+-:12;CIPOS=-10,9;CIEND=-10,9;CIPOS95=0,0;CIEND95=0,0;MATEID=433994_2;EVENT=433994;SU=12;PE=0;SR=12;ALG=PROD;AF=3.419e-05;NSAMP=1;MSQ=401.65;RECLASSIFIED;AC=1;AN=29246;NFAM=1
chr9	99235643	433995	N	<DEL>	2550.91	PASS	SVTYPE=DEL;POS=99235643;SVLEN=-5176;END=99240819;STRANDS=+-:106;CIPOS=-23,21;CIEND=-22,20;CIPOS95=0,0;CIEND95=0,0;SU=106;PE=63;SR=43;ALG=PROD;AF=3.419e-05;NSAMP=1;MSQ=1019.28;AC=1;AN=29246;NFAM=1
chr9	99235658	433994_2	N	]chr9:99235547]N	401.65	PASS	SVTYPE=BND;POS=99235547;STRANDS=+-:12;CIPOS=-10,9;CIEND=-10,9;CIPOS95=0,0;CIEND95=0,0;MATEID=433994_1;EVENT=433994;SECONDARY;SU=12;PE=0;SR=12;ALG=PROD;AF=3.419e-05;NSAMP=1;MSQ=401.65;RECLASSIFIED;AC=1;AN=29246;NFAM=1
chr9	99236568	99716_2	N	N[chr6:116960253[	31660.3	LOW	SVTYPE=BND;POS=99236568;STRANDS=-+:355;CIPOS=-2,2;CIEND=-2,2;CIPOS95=0,0;CIEND95=0,0;MATEID=99716_1;EVENT=99716;SECONDARY;SU=355;PE=0;SR=355;ALG=PROD;AF=0.02599;NSAMP=760;MSQ=26.12;AC=760;AN=29246;NFAM=756
chr9	99237669	608288	N	<INV>	47.46	LOW	SVTYPE=INV;POS=99237669;SVLEN=197;END=99237866;STRANDS=++:2,--:2;IMPRECISE;CIPOS=-21,50;CIEND=-6,0;CIPOS95=-11,40;CIEND95=-6,0;SU=4;PE=4;SR=0;ALG=PROD;AF=0.0001026;NSAMP=3;MSQ=15.23;AC=3;AN=29246;NFAM=3
chr9	99240646	608289	N	<INV>	10.1	LOW	SVTYPE=INV;POS=99240646;SVLEN=184;END=99240830;STRANDS=++:3,--:1;IMPRECISE;CIPOS=-10,5;CIEND=0,208;CIPOS95=-10,5;CIEND95=0,117;SU=4;PE=4;SR=0;ALG=PROD;AF=3.419e-05;NSAMP=1;MSQ=6.83;AC=1;AN=29246;NFAM=1
chr9	99242590	608290_1	N	N]chr9:99246970]	847.4	LOW	SVTYPE=BND;POS=99242590;STRANDS=++:60;IMPRECISE;CIPOS=-34,498;CIEND=-14,448;CIPOS95=-34,75;CIEND95=-14,25;MATEID=608290_2;EVENT=608290;SU=60;PE=60;SR=0;ALG=PROD;AF=0.0004787;NSAMP=14;MSQ=35.28;AC=14;AN=29246;NFAM=14
chr9	99246970	608290_2	N	N]chr9:99242590]	847.4	LOW	SVTYPE=BND;POS=99246970;STRANDS=++:60;IMPRECISE;CIPOS=-14,448;CIEND=-34,498;CIPOS95=-14,25;CIEND95=-34,75;MATEID=608290_1;EVENT=608290;SECONDARY;SU=60;PE=60;SR=0;ALG=PROD;AF=0.0004787;NSAMP=14;MSQ=35.28;AC=14;AN=29246;NFAM=14
chr9	99262267	608291_1	N	[chr9:99266136[N	481.99	LOW	SVTYPE=BND;POS=99262267;STRANDS=--:39;CIPOS=-24,21;CIEND=-30,29;CIPOS95=0,0;CIEND95=0,0;MATEID=608291_2;EVENT=608291;SU=39;PE=20;SR=19;ALG=PROD;AF=0.0001026;NSAMP=3;MSQ=160.66;AC=3;AN=29246;NFAM=1
chr9	99262445	608292_1	N	N]chr9:99266125]	493.94	LOW	SVTYPE=BND;POS=99262445;STRANDS=++:37;CIPOS=-24,23;CIEND=-30,29;CIPOS95=0,0;CIEND95=0,0;MATEID=608292_2;EVENT=608292;SU=37;PE=17;SR=20;ALG=PROD;AF=0.0001026;NSAMP=3;MSQ=164.65;AC=3;AN=29246;NFAM=1
chr9	99266125	608292_2	N	N]chr9:99262445]	493.94	LOW	SVTYPE=BND;POS=99266125;STRANDS=++:37;CIPOS=-30,29;CIEND=-24,23;CIPOS95=0,0;CIEND95=0,0;MATEID=608292_1;EVENT=608292;SECONDARY;SU=37;PE=17;SR=20;ALG=PROD;AF=0.0001026;NSAMP=3;MSQ=164.65;AC=3;AN=29246;NFAM=1
chr9	99266136	608291_2	N	[chr9:99262267[N	481.99	LOW	SVTYPE=BND;POS=99266136;STRANDS=--:39;CIPOS=-30,29;CIEND=-24,21;CIPOS95=0,0;CIEND95=0,0;MATEID=608291_1;EVENT=608291;SECONDARY;SU=39;PE=20;SR=19;ALG=PROD;AF=0.0001026;NSAMP=3;MSQ=160.66;AC=3;AN=29246;NFAM=1
chr9	99269859	433998	N	<DEL>	4381.95	PASS	SVTYPE=DEL;POS=99269859;SVLEN=-719;END=99270578;STRANDS=+-:180;CIPOS=-8,8;CIEND=-4,2;CIPOS95=0,0;CIEND95=0,0;SU=180;PE=100;SR=80;ALG=PROD;AF=6.839e-05;NSAMP=2;MSQ=533.46;AC=2;AN=29246;NFAM=2
chr9	99273139	433999	N	<DEL>	338.78	PASS	SVTYPE=DEL;POS=99273139;SVLEN=-145;END=99273284;STRANDS=+-:11;CIPOS=-3,2;CIEND=-3,2;CIPOS95=0,0;CIEND95=0,0;SU=11;PE=0;SR=11;ALG=PROD;AF=3.419e-05;NSAMP=1;MSQ=338.78;AC=1;AN=29246;NFAM=1
chr9	99277078	434000_1	N	N[chr9:99277423[	1398.22	LOW	SVTYPE=BND;POS=99277078;STRANDS=+-:22;CIPOS=-24,23;CIEND=-30,29;CIPOS95=0,0;CIEND95=0,0;MATEID=434000_2;EVENT=434000;SU=22;PE=8;SR=14;ALG=PROD;AF=0.001094;NSAMP=32;MSQ=37.13;RECLASSIFIED;AC=32;AN=29246;NFAM=32
chr9	99277423	434000_2	N	]chr9:99277078]N	1398.22	LOW	SVTYPE=BND;POS=99277078;STRANDS=+-:22;CIPOS=-30,29;CIEND=-24,23;CIPOS95=0,0;CIEND95=0,0;MATEID=434000_1;EVENT=434000;SECONDARY;SU=22;PE=8;SR=14;ALG=PROD;AF=0.001094;NSAMP=32;MSQ=37.13;RECLASSIFIED;AC=32;AN=29246;NFAM=32
chr9	99280768	434001_1	N	N[chr9:99281676[	75411.1	PASS	SVTYPE=BND;POS=99280768;STRANDS=+-:2945;CIPOS=0,0;CIEND=0,0;CIPOS95=0,0;CIEND95=0,0;MATEID=434001_2;EVENT=434001;SU=2945;PE=1956;SR=989;ALG=PROD;AF=0.002975;NSAMP=87;MSQ=514.23;RECLASSIFIED;AC=87;AN=29246;NFAM=85
chr9	99281676	434001_2	N	]chr9:99280768]N	75411.1	PASS	SVTYPE=BND;POS=99280768;STRANDS=+-:2945;CIPOS=0,0;CIEND=0,0;CIPOS95=0,0;CIEND95=0,0;MATEID=434001_1;EVENT=434001;SECONDARY;SU=2945;PE=1956;SR=989;ALG=PROD;AF=0.002975;NSAMP=87;MSQ=514.23;RECLASSIFIED;AC=87;AN=29246;NFAM=85
chr9	99287250	434002_1	N	N[chr9:99287682[	1687.69	LOW	SVTYPE=BND;POS=99287250;STRANDS=+-:39;CIPOS=-30,29;CIEND=-30,29;CIPOS95=0,0;CIEND95=0,0;MATEID=434002_2;EVENT=434002;SU=39;PE=7;SR=32;ALG=PROD;AF=0.0004103;NSAMP=12;MSQ=127.8;RECLASSIFIED;AC=12;AN=29246;NFAM=12
chr9	99287682	434002_2	N	]chr9:99287250]N	1687.69	LOW	SVTYPE=BND;POS=99287250;STRANDS=+-:39;CIPOS=-30,29;CIEND=-30,29;CIPOS95=0,0;CIEND95=0,0;MATEID=434002_1;EVENT=434002;SECONDARY;SU=39;PE=7;SR=32;ALG=PROD;AF=0.0004103;NSAMP=12;MSQ=127.8;RECLASSIFIED;AC=12;AN=29246;NFAM=12
chr9	99288256	606605_2	N	N]chr9:1531033]	4559.56	LOW	SVTYPE=BND;POS=99288256;STRANDS=++:110;CIPOS=-5,5;CIEND=-5,5;CIPOS95=0,0;CIEND95=0,0;MATEID=606605_1;EVENT=606605;SECONDARY;SU=110;PE=0;SR=110;ALG=PROD;AF=0.004992;NSAMP=146;MSQ=20.39;AC=146;AN=29246;NFAM=146
chr9	99313934	608035_2	N	[chr9:85003998[N	4751.93	LOW	SVTYPE=BND;POS=99313934;STRANDS=--:41;IMPRECISE;CIPOS=-420,29;CIEND=-336,18;CIPOS95=-51,29;CIEND95=-27,18;MATEID=608035_1;EVENT=608035;SECONDARY;SU=41;PE=41;SR=0;ALG=PROD;AF=0.004308;NSAMP=126;MSQ=29.64;AC=126;AN=29246;NFAM=125
chr9	99313934	99717_2	N	[chr6:137810279[N	297.88	LOW	SVTYPE=BND;POS=99313934;STRANDS=--:8;IMPRECISE;CIPOS=-814,34;CIEND=-596,29;CIPOS95=-182,34;CIEND95=-198,29;MATEID=99717_1;EVENT=99717;SECONDARY;SU=8;PE=8;SR=0;ALG=SUM;AF=0.0004103;NSAMP=12;MSQ=15.38;AC=12;AN=29246;NFAM=12
chr9	99313949	16818_2	N	]chr1:62278323]N	322.73	LOW	SVTYPE=BND;POS=99313949;STRANDS=+-:11;IMPRECISE;CIPOS=-30,26;CIEND=-30,29;CIPOS95=-3,3;CIEND95=-3,3;MATEID=16818_1;EVENT=16818;SECONDARY;SU=11;PE=10;SR=1;ALG=PROD;AF=0.0004103;NSAMP=12;MSQ=18.42;AC=12;AN=29246;NFAM=12
chr9	99313958	113406_2	N	N[chr8:67475725[	273.86	LOW	SVTYPE=BND;POS=99313958;STRANDS=-+:22;IMPRECISE;CIPOS=-61,597;CIEND=-696,75;CIPOS95=-61,138;CIEND95=-142,75;MATEID=113406_1;EVENT=113406;SECONDARY;SU=22;PE=22;SR=0;ALG=SUM;AF=0.0001368;NSAMP=4;MSQ=65.03;AC=4;AN=29246;NFAM=4
```
