## Supplementary File 1 for "Mapping and characterization of structural variation in 17,795 deeply sequenced human genomes": B38.callset.public.vcf (part 103 of 199)

```
chr9	99314004	113407_2	N	N[chr8:74928504[	24.32	LOW	SVTYPE=BND;POS=99314004;STRANDS=-+:4;IMPRECISE;CIPOS=-30,366;CIEND=-653,29;CIPOS95=-30,97;CIEND95=-143,29;MATEID=113407_1;EVENT=113407;SECONDARY;SU=4;PE=4;SR=0;ALG=PROD;AF=0.0001368;NSAMP=4;MSQ=5.8;AC=4;AN=29246;NFAM=4
chr9	99337869	434003_1	N	N[chr9:99338179[	187.26	LOW	SVTYPE=BND;POS=99337869;STRANDS=+-:4;CIPOS=-9,8;CIEND=-9,8;CIPOS95=0,0;CIEND95=0,0;MATEID=434003_2;EVENT=434003;SU=4;PE=0;SR=4;ALG=PROD;AF=0.0003761;NSAMP=11;MSQ=14.65;RECLASSIFIED;AC=11;AN=29246;NFAM=11
chr9	99337966	434005_1	N	N[chr9:99338531[	47.96	LOW	SVTYPE=BND;POS=99337966;STRANDS=+-:4;CIPOS=-9,8;CIEND=-9,8;CIPOS95=0,0;CIEND95=0,0;MATEID=434005_2;EVENT=434005;SU=4;PE=0;SR=4;ALG=PROD;AF=6.839e-05;NSAMP=2;MSQ=13.61;RETAINED;RECLASSIFIED;AC=2;AN=29246;NFAM=2
chr9	99338179	434003_2	N	]chr9:99337869]N	187.26	LOW	SVTYPE=BND;POS=99337869;STRANDS=+-:4;CIPOS=-9,8;CIEND=-9,8;CIPOS95=0,0;CIEND95=0,0;MATEID=434003_1;EVENT=434003;SECONDARY;SU=4;PE=0;SR=4;ALG=PROD;AF=0.0003761;NSAMP=11;MSQ=14.65;RECLASSIFIED;AC=11;AN=29246;NFAM=11
chr9	99338196	434006_1	N	N[chr9:99338473[	229.55	LOW	SVTYPE=BND;POS=99338196;STRANDS=+-:9;CIPOS=-29,28;CIEND=-29,28;CIPOS95=0,0;CIEND95=0,0;MATEID=434006_2;EVENT=434006;SU=9;PE=0;SR=9;ALG=PROD;AF=0.0002735;NSAMP=8;MSQ=15.62;RETAINED;RECLASSIFIED;AC=8;AN=29246;NFAM=8
chr9	99338473	434006_2	N	]chr9:99338196]N	229.55	LOW	SVTYPE=BND;POS=99338196;STRANDS=+-:9;CIPOS=-29,28;CIEND=-29,28;CIPOS95=0,0;CIEND95=0,0;MATEID=434006_1;EVENT=434006;SECONDARY;SU=9;PE=0;SR=9;ALG=PROD;AF=0.0002735;NSAMP=8;MSQ=15.62;RETAINED;RECLASSIFIED;AC=8;AN=29246;NFAM=8
chr9	99338531	434005_2	N	]chr9:99337966]N	47.96	LOW	SVTYPE=BND;POS=99337966;STRANDS=+-:4;CIPOS=-9,8;CIEND=-9,8;CIPOS95=0,0;CIEND95=0,0;MATEID=434005_1;EVENT=434005;SECONDARY;SU=4;PE=0;SR=4;ALG=PROD;AF=6.839e-05;NSAMP=2;MSQ=13.61;RETAINED;RECLASSIFIED;AC=2;AN=29246;NFAM=2
chr9	99348456	434008	N	<DEL>	707.36	PASS	SVTYPE=DEL;POS=99348456;SVLEN=-6146;END=99354602;STRANDS=+-:30;CIPOS=-10,9;CIEND=-2,0;CIPOS95=0,0;CIEND95=0,0;SU=30;PE=15;SR=15;ALG=PROD;AF=3.419e-05;NSAMP=1;MSQ=707.36;AC=1;AN=29246;NFAM=1
chr9	99351817	434009	N	<DEL>	1459.63	PASS	SVTYPE=DEL;POS=99351817;SVLEN=-82;END=99351899;STRANDS=+-:59;CIPOS=-24,23;CIEND=-24,23;CIPOS95=0,0;CIEND95=0,0;SU=59;PE=0;SR=59;ALG=PROD;AF=3.419e-05;NSAMP=1;MSQ=206.84;AC=1;AN=29246;NFAM=1
chr9	99357358	434010_1	N	N[chr9:99357420[	158090	LOW	SVTYPE=BND;POS=99357358;STRANDS=+-:31;IMPRECISE;CIPOS=-76,28;CIEND=-27,41;CIPOS95=-46,28;CIEND95=-12,12;MATEID=434010_2;EVENT=434010;SU=31;PE=0;SR=31;ALG=SUM;AF=0.08989;NSAMP=2629;MSQ=34.86;RECLASSIFIED;AC=2629;AN=29246;NFAM=2514
chr9	99357420	434010_2	N	]chr9:99357358]N	158090	LOW	SVTYPE=BND;POS=99357358;STRANDS=+-:31;IMPRECISE;CIPOS=-27,41;CIEND=-76,28;CIPOS95=-12,12;CIEND95=-46,28;MATEID=434010_1;EVENT=434010;SECONDARY;SU=31;PE=0;SR=31;ALG=SUM;AF=0.08989;NSAMP=2629;MSQ=34.86;RECLASSIFIED;AC=2629;AN=29246;NFAM=2514
chr9	99363275	115411_1	N	[chr12:96164338[N	12.14	LOW	SVTYPE=BND;POS=99363275;STRANDS=--:4;IMPRECISE;CIPOS=-10,7;CIEND=-9,9;CIPOS95=-2,0;CIEND95=0,1;MATEID=115411_2;EVENT=115411;SU=4;PE=0;SR=4;ALG=PROD;AF=3.419e-05;NSAMP=1;MSQ=12.11;AC=1;AN=29246;NFAM=1
chr9	99365639	434011_1	N	N[chr9:99365954[	1073.14	LOW	SVTYPE=BND;POS=99365639;STRANDS=+-:27;CIPOS=-23,21;CIEND=-22,21;CIPOS95=0,0;CIEND95=0,0;MATEID=434011_2;EVENT=434011;SU=27;PE=4;SR=23;ALG=PROD;AF=0.0002393;NSAMP=7;MSQ=147.4;RECLASSIFIED;AC=7;AN=29246;NFAM=7
chr9	99365954	434011_2	N	]chr9:99365639]N	1073.14	LOW	SVTYPE=BND;POS=99365639;STRANDS=+-:27;CIPOS=-22,21;CIEND=-23,21;CIPOS95=0,0;CIEND95=0,0;MATEID=434011_1;EVENT=434011;SECONDARY;SU=27;PE=4;SR=23;ALG=PROD;AF=0.0002393;NSAMP=7;MSQ=147.4;RECLASSIFIED;AC=7;AN=29246;NFAM=7
chr9	99408781	434015_1	N	N[chr9:99408920[	9573.08	LOW	SVTYPE=BND;POS=99408781;STRANDS=+-:247;CIPOS=-3,2;CIEND=-2,2;CIPOS95=0,0;CIEND95=0,0;MATEID=434015_2;EVENT=434015;SU=247;PE=4;SR=243;ALG=PROD;AF=0.0005129;NSAMP=15;MSQ=218.33;RECLASSIFIED;AC=15;AN=29246;NFAM=15
chr9	99408920	434015_2	N	]chr9:99408781]N	9573.08	LOW	SVTYPE=BND;POS=99408781;STRANDS=+-:247;CIPOS=-2,2;CIEND=-3,2;CIPOS95=0,0;CIEND95=0,0;MATEID=434015_1;EVENT=434015;SECONDARY;SU=247;PE=4;SR=243;ALG=PROD;AF=0.0005129;NSAMP=15;MSQ=218.33;RECLASSIFIED;AC=15;AN=29246;NFAM=15
chr9	99412587	434016_1	N	N[chr9:99412733[	5139.12	PASS	SVTYPE=BND;POS=99412587;STRANDS=+-:202;CIPOS=-2,1;CIEND=-2,1;CIPOS95=0,0;CIEND95=0,0;MATEID=434016_2;EVENT=434016;SU=202;PE=3;SR=199;ALG=PROD;AF=0.000342;NSAMP=10;MSQ=316.49;RECLASSIFIED;AC=10;AN=29244;NFAM=10
chr9	99412733	434016_2	N	]chr9:99412587]N	5139.12	PASS	SVTYPE=BND;POS=99412587;STRANDS=+-:202;CIPOS=-2,1;CIEND=-2,1;CIPOS95=0,0;CIEND95=0,0;MATEID=434016_1;EVENT=434016;SECONDARY;SU=202;PE=3;SR=199;ALG=PROD;AF=0.000342;NSAMP=10;MSQ=316.49;RECLASSIFIED;AC=10;AN=29244;NFAM=10
chr9	99416302	117192_1	N	N]chr18:57648895]	359.41	LOW	SVTYPE=BND;POS=99416302;STRANDS=++:20;CIPOS=-10,9;CIEND=-10,9;CIPOS95=0,0;CIEND95=0,0;MATEID=117192_2;EVENT=117192;SU=20;PE=0;SR=20;ALG=PROD;AF=0.0005813;NSAMP=17;MSQ=17.39;AC=17;AN=29246;NFAM=17
chr9	99416872	434017	N	<DEL>	338.65	PASS	SVTYPE=DEL;POS=99416872;SVLEN=-5145;END=99422017;STRANDS=+-:15;CIPOS=-6,6;CIEND=-10,9;CIPOS95=0,0;CIEND95=0,0;SU=15;PE=10;SR=5;ALG=PROD;AF=3.419e-05;NSAMP=1;MSQ=338.65;AC=1;AN=29246;NFAM=1
chr9	99419590	608293	N	<INV>	500.27	LOW	SVTYPE=INV;POS=99419590;SVLEN=58;END=99419648;STRANDS=++:2,--:2;IMPRECISE;CIPOS=-10,6;CIEND=-10,623;CIPOS95=-10,6;CIEND95=-2,311;SU=4;PE=4;SR=0;ALG=PROD;AF=0.0009916;NSAMP=29;MSQ=15.05;AC=29;AN=29246;NFAM=29
chr9	99424559	434018_1	N	N[chr9:99428304[	28670.9	PASS	SVTYPE=BND;POS=99424559;STRANDS=+-:1134;CIPOS=-1,1;CIEND=-1,0;CIPOS95=0,0;CIEND95=0,0;MATEID=434018_2;EVENT=434018;SU=1134;PE=706;SR=428;ALG=PROD;AF=0.00171;NSAMP=50;MSQ=475.67;RECLASSIFIED;AC=50;AN=29246;NFAM=49
chr9	99428304	434018_2	N	]chr9:99424559]N	28670.9	PASS	SVTYPE=BND;POS=99424559;STRANDS=+-:1134;CIPOS=-1,0;CIEND=-1,1;CIPOS95=0,0;CIEND95=0,0;MATEID=434018_1;EVENT=434018;SECONDARY;SU=1134;PE=706;SR=428;ALG=PROD;AF=0.00171;NSAMP=50;MSQ=475.67;RECLASSIFIED;AC=50;AN=29246;NFAM=49
chr9	99440114	434019	N	<DEL>	509.41	PASS	SVTYPE=DEL;POS=99440114;SVLEN=-1040;END=99441154;STRANDS=+-:22;CIPOS=-3,3;CIEND=-5,2;CIPOS95=0,0;CIEND95=0,0;SU=22;PE=14;SR=8;ALG=PROD;AF=3.419e-05;NSAMP=1;MSQ=509.41;AC=1;AN=29246;NFAM=1
chr9	99450617	81925_2	N	N[chr4:109327063[	71.6	LOW	SVTYPE=BND;POS=99450617;STRANDS=-+:7;IMPRECISE;CIPOS=-10,357;CIEND=-477,3;CIPOS95=-2,85;CIEND95=-177,0;MATEID=81925_1;EVENT=81925;SECONDARY;SU=7;PE=7;SR=0;ALG=PROD;AF=3.419e-05;NSAMP=1;MSQ=71.57;AC=1;AN=29246;NFAM=1
chr9	99455375	118029_1	N	]chr22:26232392]N	141.21	LOW	SVTYPE=BND;POS=99455375;STRANDS=-+:4;CIPOS=-9,8;CIEND=-9,8;CIPOS95=0,0;CIEND95=0,0;MATEID=118029_2;EVENT=118029;SU=4;PE=0;SR=4;ALG=PROD;AF=0.0002393;NSAMP=7;MSQ=18.58;AC=7;AN=29246;NFAM=7
chr9	99455394	56747_2	N	N]chr2:173478722]	14.98	LOW	SVTYPE=BND;POS=99455394;STRANDS=++:4;IMPRECISE;CIPOS=-10,7;CIEND=-10,7;CIPOS95=-2,0;CIEND95=-2,0;MATEID=56747_1;EVENT=56747;SECONDARY;SU=4;PE=0;SR=4;ALG=PROD;AF=3.419e-05;NSAMP=1;MSQ=14.98;AC=1;AN=29246;NFAM=1
chr9	99457761	117754_1	N	N]chr20:50485405]	12817.9	LOW	SVTYPE=BND;POS=99457761;STRANDS=++:4;CIPOS=-29,28;CIEND=-29,28;CIPOS95=0,0;CIEND95=0,0;MATEID=117754_2;EVENT=117754;SU=4;PE=0;SR=4;ALG=PROD;AF=0.01593;NSAMP=464;MSQ=19.09;AC=466;AN=29246;NFAM=460
chr9	99457764	115008_1	N	N]chr11:113012014]	1761.99	LOW	SVTYPE=BND;POS=99457764;STRANDS=++:4;CIPOS=-9,8;CIEND=-9,8;CIPOS95=0,0;CIEND95=0,0;MATEID=115008_2;EVENT=115008;SU=4;PE=0;SR=4;ALG=PROD;AF=0.002017;NSAMP=59;MSQ=14.54;AC=59;AN=29246;NFAM=59
chr9	99520879	56748_2	N	N]chr2:223063563]	102.05	LOW	SVTYPE=BND;POS=99520879;STRANDS=++:13;CIPOS=-30,29;CIEND=-30,29;CIPOS95=0,0;CIEND95=0,0;MATEID=56748_1;EVENT=56748;SECONDARY;SU=13;PE=0;SR=13;ALG=PROD;AF=0.000171;NSAMP=5;MSQ=12.17;AC=5;AN=29246;NFAM=5
chr9	99523951	434020_1	N	N[chr9:99524028[	311.79	PASS	SVTYPE=BND;POS=99523951;STRANDS=+-:7;CIPOS=-5,4;CIEND=-5,4;CIPOS95=0,0;CIEND95=0,0;MATEID=434020_2;EVENT=434020;SU=7;PE=0;SR=7;ALG=PROD;AF=3.419e-05;NSAMP=1;MSQ=311.79;RECLASSIFIED;AC=1;AN=29246;NFAM=1
chr9	99524028	434020_2	N	]chr9:99523951]N	311.79	PASS	SVTYPE=BND;POS=99523951;STRANDS=+-:7;CIPOS=-5,4;CIEND=-5,4;CIPOS95=0,0;CIEND95=0,0;MATEID=434020_1;EVENT=434020;SECONDARY;SU=7;PE=0;SR=7;ALG=PROD;AF=3.419e-05;NSAMP=1;MSQ=311.79;RECLASSIFIED;AC=1;AN=29246;NFAM=1
chr9	99534455	434021	N	<DEL>	377.68	PASS	SVTYPE=DEL;POS=99534455;SVLEN=-684;END=99535139;STRANDS=+-:20;CIPOS=-4,2;CIEND=-4,2;CIPOS95=0,0;CIEND95=0,0;SU=20;PE=11;SR=9;ALG=PROD;AF=3.419e-05;NSAMP=1;MSQ=377.6;AC=1;AN=29246;NFAM=1
chr9	99561011	434023_1	N	N[chr9:99561067[	128.82	LOW	SVTYPE=BND;POS=99561011;STRANDS=+-:6;CIPOS=-6,5;CIEND=-6,5;CIPOS95=0,0;CIEND95=0,0;MATEID=434023_2;EVENT=434023;SU=6;PE=0;SR=6;ALG=PROD;AF=3.419e-05;NSAMP=1;MSQ=128.81;RECLASSIFIED;AC=1;AN=29246;NFAM=1
chr9	99561067	434023_2	N	]chr9:99561011]N	128.82	LOW	SVTYPE=BND;POS=99561011;STRANDS=+-:6;CIPOS=-6,5;CIEND=-6,5;CIPOS95=0,0;CIEND95=0,0;MATEID=434023_1;EVENT=434023;SECONDARY;SU=6;PE=0;SR=6;ALG=PROD;AF=3.419e-05;NSAMP=1;MSQ=128.81;RECLASSIFIED;AC=1;AN=29246;NFAM=1
chr9	99593145	434024	N	<DEL>	233.76	PASS	SVTYPE=DEL;POS=99593145;SVLEN=-155;END=99593300;STRANDS=+-:11;CIPOS=-3,2;CIEND=-3,2;CIPOS95=0,0;CIEND95=0,0;SU=11;PE=0;SR=11;ALG=PROD;AF=3.419e-05;NSAMP=1;MSQ=233.76;AC=1;AN=29246;NFAM=1
chr9	99613276	434025	N	<DEL>	896.22	PASS	SVTYPE=DEL;POS=99613276;SVLEN=-5966;END=99619242;STRANDS=+-:33;CIPOS=-10,9;CIEND=-4,1;CIPOS95=0,0;CIEND95=0,0;SU=33;PE=24;SR=9;ALG=PROD;AF=3.419e-05;NSAMP=1;MSQ=896.22;AC=1;AN=29246;NFAM=1
chr9	99615808	434026_1	N	N[chr9:99616106[	313.4	LOW	SVTYPE=BND;POS=99615808;STRANDS=+-:7;CIPOS=-7,5;CIEND=-5,5;CIPOS95=0,0;CIEND95=0,0;MATEID=434026_2;EVENT=434026;SU=7;PE=1;SR=6;ALG=PROD;AF=0.0002052;NSAMP=6;MSQ=47.66;RECLASSIFIED;AC=6;AN=29246;NFAM=6
chr9	99616106	434026_2	N	]chr9:99615808]N	313.4	LOW	SVTYPE=BND;POS=99615808;STRANDS=+-:7;CIPOS=-5,5;CIEND=-7,5;CIPOS95=0,0;CIEND95=0,0;MATEID=434026_1;EVENT=434026;SECONDARY;SU=7;PE=1;SR=6;ALG=PROD;AF=0.0002052;NSAMP=6;MSQ=47.66;RECLASSIFIED;AC=6;AN=29246;NFAM=6
chr9	99639622	434027	N	<DEL>	409.56	PASS	SVTYPE=DEL;POS=99639622;SVLEN=-118;END=99639740;STRANDS=+-:14;CIPOS=-10,9;CIEND=-10,9;CIPOS95=0,0;CIEND95=0,0;SU=14;PE=0;SR=14;ALG=PROD;AF=3.419e-05;NSAMP=1;MSQ=404.65;AC=1;AN=29246;NFAM=1
chr9	99654271	434028	N	<DEL>	302.58	PASS	SVTYPE=DEL;POS=99654271;SVLEN=-4891;END=99659162;STRANDS=+-:15;CIPOS=-5,4;CIEND=-6,2;CIPOS95=0,0;CIEND95=0,0;SU=15;PE=9;SR=6;ALG=PROD;AF=3.419e-05;NSAMP=1;MSQ=302.58;AC=1;AN=29246;NFAM=1
chr9	99670205	434029_1	N	N[chr9:99675910[	207.15	LOW	SVTYPE=BND;POS=99670205;STRANDS=+-:20;IMPRECISE;CIPOS=-75,645;CIEND=-660,43;CIPOS95=-75,114;CIEND95=-180,43;MATEID=434029_2;EVENT=434029;SU=20;PE=20;SR=0;ALG=SUM;AF=0.0001368;NSAMP=4;MSQ=47.09;RECLASSIFIED;AC=4;AN=29246;NFAM=3
chr9	99672667	71502_2	N	[chr3:176324865[N	218.6	LOW	SVTYPE=BND;POS=99672667;STRANDS=--:9;IMPRECISE;CIPOS=-358,9;CIEND=-405,9;CIPOS95=-93,2;CIEND95=-96,1;MATEID=71502_1;EVENT=71502;SECONDARY;SU=9;PE=9;SR=0;ALG=PROD;AF=3.419e-05;NSAMP=1;MSQ=218.6;AC=1;AN=29246;NFAM=1
chr9	99675910	434029_2	N	]chr9:99670205]N	207.15	LOW	SVTYPE=BND;POS=99670205;STRANDS=+-:20;IMPRECISE;CIPOS=-660,43;CIEND=-75,645;CIPOS95=-180,43;CIEND95=-75,114;MATEID=434029_1;EVENT=434029;SECONDARY;SU=20;PE=20;SR=0;ALG=SUM;AF=0.0001368;NSAMP=4;MSQ=47.09;RECLASSIFIED;AC=4;AN=29246;NFAM=3
chr9	99684587	434032_1	N	N[chr9:99687568[	85330	LOW	SVTYPE=BND;POS=99684587;STRANDS=+-:16;IMPRECISE;CIPOS=-10,449;CIEND=-421,9;CIPOS95=-10,96;CIEND95=-104,9;MATEID=434032_2;EVENT=434032;SU=16;PE=16;SR=0;ALG=PROD;AF=0.07909;NSAMP=2313;MSQ=24.99;RECLASSIFIED;AC=2313;AN=29246;NFAM=2276
chr9	99687568	434032_2	N	]chr9:99684587]N	85330	LOW	SVTYPE=BND;POS=99684587;STRANDS=+-:16;IMPRECISE;CIPOS=-421,9;CIEND=-10,449;CIPOS95=-104,9;CIEND95=-10,96;MATEID=434032_1;EVENT=434032;SECONDARY;SU=16;PE=16;SR=0;ALG=PROD;AF=0.07909;NSAMP=2313;MSQ=24.99;RECLASSIFIED;AC=2313;AN=29246;NFAM=2276
chr9	99697023	608294_1	N	N]chr9:106182541]	3318.72	LOW	SVTYPE=BND;POS=99697023;STRANDS=++:267;IMPRECISE;CIPOS=-11,308;CIEND=-10,193;CIPOS95=-9,9;CIEND95=-5,5;MATEID=608294_2;EVENT=608294;SU=267;PE=267;SR=0;ALG=PROD;AF=0.002188;NSAMP=64;MSQ=45.57;AC=64;AN=29246;NFAM=64
chr9	99729968	434034	N	<DEL>	833.36	PASS	SVTYPE=DEL;POS=99729968;SVLEN=-2614;END=99732582;STRANDS=+-:33;CIPOS=-2,1;CIEND=-2,0;CIPOS95=0,0;CIEND95=0,0;SU=33;PE=18;SR=15;ALG=PROD;AF=3.419e-05;NSAMP=1;MSQ=833.36;AC=1;AN=29246;NFAM=1
chr9	99764629	608295	N	<INV>	70.61	LOW	SVTYPE=INV;POS=99764629;SVLEN=247;END=99764876;STRANDS=++:1,--:3;IMPRECISE;CIPOS=-69,0;CIEND=0,20;CIPOS95=-57,0;CIEND95=0,12;SU=4;PE=4;SR=0;ALG=PROD;AF=6.839e-05;NSAMP=2;MSQ=26.87;AC=2;AN=29246;NFAM=2
chr9	99769167	608296	N	<INV>	57.8	LOW	SVTYPE=INV;POS=99769167;SVLEN=1115;END=99770282;STRANDS=++:2,--:5;IMPRECISE;CIPOS=-10,6;CIEND=-10,13;CIPOS95=-5,2;CIEND95=-2,6;SU=7;PE=7;SR=0;ALG=PROD;AF=6.839e-05;NSAMP=2;MSQ=28.35;AC=2;AN=29246;NFAM=2
chr9	99814442	434036	N	<DEL>	403.45	PASS	SVTYPE=DEL;POS=99814442;SVLEN=-204;END=99814646;STRANDS=+-:13;CIPOS=-10,9;CIEND=-10,9;CIPOS95=0,0;CIEND95=0,0;SU=13;PE=0;SR=13;ALG=PROD;AF=3.419e-05;NSAMP=1;MSQ=9.42;AC=1;AN=29246;NFAM=1
chr9	99814770	434037_1	N	N[chr9:99814836[	199.88	LOW	SVTYPE=BND;POS=99814770;STRANDS=+-:9;CIPOS=-4,3;CIEND=-4,3;CIPOS95=0,0;CIEND95=0,0;MATEID=434037_2;EVENT=434037;SU=9;PE=0;SR=9;ALG=PROD;AF=3.419e-05;NSAMP=1;MSQ=197.75;RECLASSIFIED;AC=1;AN=29246;NFAM=1
chr9	99814836	434037_2	N	]chr9:99814770]N	199.88	LOW	SVTYPE=BND;POS=99814770;STRANDS=+-:9;CIPOS=-4,3;CIEND=-4,3;CIPOS95=0,0;CIEND95=0,0;MATEID=434037_1;EVENT=434037;SECONDARY;SU=9;PE=0;SR=9;ALG=PROD;AF=3.419e-05;NSAMP=1;MSQ=197.75;RECLASSIFIED;AC=1;AN=29246;NFAM=1
chr9	99820916	434038_1	N	N[chr9:99821393[	218.77	LOW	SVTYPE=BND;POS=99820916;STRANDS=+-:8;CIPOS=-10,9;CIEND=-9,8;CIPOS95=0,0;CIEND95=0,0;MATEID=434038_2;EVENT=434038;SU=8;PE=4;SR=4;ALG=PROD;AF=3.419e-05;NSAMP=1;MSQ=197.69;RECLASSIFIED;AC=1;AN=29246;NFAM=1
chr9	99821393	434038_2	N	]chr9:99820916]N	218.77	LOW	SVTYPE=BND;POS=99820916;STRANDS=+-:8;CIPOS=-9,8;CIEND=-10,9;CIPOS95=0,0;CIEND95=0,0;MATEID=434038_1;EVENT=434038;SECONDARY;SU=8;PE=4;SR=4;ALG=PROD;AF=3.419e-05;NSAMP=1;MSQ=197.69;RECLASSIFIED;AC=1;AN=29246;NFAM=1
chr9	99850629	434039	N	<DEL>	188.82	PASS	SVTYPE=DEL;POS=99850629;SVLEN=-65;END=99850694;STRANDS=+-:10;CIPOS=-10,9;CIEND=-4,3;CIPOS95=0,0;CIEND95=0,0;SU=10;PE=1;SR=9;ALG=PROD;AF=3.419e-05;NSAMP=1;MSQ=188.8;AC=1;AN=29246;NFAM=1
chr9	99864732	434040_1	N	N[chr9:99865998[	6.88	LOW	SVTYPE=BND;POS=99864732;STRANDS=+-:4;IMPRECISE;CIPOS=-10,660;CIEND=-661,9;CIPOS95=-2,335;CIEND95=-335,2;MATEID=434040_2;EVENT=434040;SU=4;PE=4;SR=0;ALG=PROD;AF=3.419e-05;NSAMP=1;MSQ=6.88;RECLASSIFIED;AC=1;AN=29246;NFAM=1
chr9	99865998	434040_2	N	]chr9:99864732]N	6.88	LOW	SVTYPE=BND;POS=99864732;STRANDS=+-:4;IMPRECISE;CIPOS=-661,9;CIEND=-10,660;CIPOS95=-335,2;CIEND95=-2,335;MATEID=434040_1;EVENT=434040;SECONDARY;SU=4;PE=4;SR=0;ALG=PROD;AF=3.419e-05;NSAMP=1;MSQ=6.88;RECLASSIFIED;AC=1;AN=29246;NFAM=1
chr9	99872783	434041	N	<DEL>	215.73	PASS	SVTYPE=DEL;POS=99872783;SVLEN=-5832;END=99878615;STRANDS=+-:12;IMPRECISE;CIPOS=-10,4;CIEND=-7,5;CIPOS95=-1,0;CIEND95=0,1;SU=12;PE=7;SR=5;ALG=PROD;AF=3.419e-05;NSAMP=1;MSQ=215.73;AC=1;AN=29246;NFAM=1
chr9	99880631	118385_1	N	N]chrX:68014723]	2129.43	LOW	SVTYPE=BND;POS=99880631;STRANDS=++:236;CIPOS=-4,3;CIEND=-4,3;CIPOS95=0,0;CIEND95=0,0;MATEID=118385_2;EVENT=118385;SU=236;PE=133;SR=103;ALG=PROD;AF=0.0005471;NSAMP=16;MSQ=126.54;AC=16;AN=29246;NFAM=16
chr9	99909515	434044	N	<DEL>	1384.92	PASS	SVTYPE=DEL;POS=99909515;SVLEN=-1102;END=99910617;STRANDS=+-:58;CIPOS=-23,22;CIEND=-24,20;CIPOS95=0,0;CIEND95=0,0;SU=58;PE=42;SR=16;ALG=PROD;AF=3.419e-05;NSAMP=1;MSQ=242.65;AC=1;AN=29246;NFAM=1
chr9	99916391	71503_2	N	[chr3:141932434[N	2947.49	LOW	SVTYPE=BND;POS=99916391;STRANDS=--:5;IMPRECISE;CIPOS=-702,5;CIEND=-414,9;CIPOS95=-162,0;CIEND95=-102,2;MATEID=71503_1;EVENT=71503;SECONDARY;SU=5;PE=5;SR=0;ALG=PROD;AF=0.00318;NSAMP=93;MSQ=20.25;AC=93;AN=29246;NFAM=93
chr9	99916466	99718_2	N	N[chr6:17876624[	498.22	LOW	SVTYPE=BND;POS=99916466;STRANDS=-+:14;CIPOS=-29,28;CIEND=-29,28;CIPOS95=0,0;CIEND95=0,0;MATEID=99718_1;EVENT=99718;SECONDARY;SU=14;PE=0;SR=14;ALG=PROD;AF=0.0006497;NSAMP=19;MSQ=21.84;AC=19;AN=29246;NFAM=18
chr9	99925005	434046_1	N	N[chr9:99925398[	1429.8	LOW	SVTYPE=BND;POS=99925005;STRANDS=+-:23;CIPOS=-2,1;CIEND=-10,9;CIPOS95=0,0;CIEND95=0,0;MATEID=434046_2;EVENT=434046;SU=23;PE=7;SR=16;ALG=PROD;AF=0.0008548;NSAMP=25;MSQ=51.02;RECLASSIFIED;AC=25;AN=29246;NFAM=25
chr9	99925398	434046_2	N	]chr9:99925005]N	1429.8	LOW	SVTYPE=BND;POS=99925005;STRANDS=+-:23;CIPOS=-10,9;CIEND=-2,1;CIPOS95=0,0;CIEND95=0,0;MATEID=434046_1;EVENT=434046;SECONDARY;SU=23;PE=7;SR=16;ALG=PROD;AF=0.0008548;NSAMP=25;MSQ=51.02;RECLASSIFIED;AC=25;AN=29246;NFAM=25
chr9	99929258	434047	N	<DEL>	437.04	PASS	SVTYPE=DEL;POS=99929258;SVLEN=-4282;END=99933540;STRANDS=+-:19;CIPOS=-3,1;CIEND=-10,9;CIPOS95=0,0;CIEND95=0,0;SU=19;PE=7;SR=12;ALG=PROD;AF=3.42e-05;NSAMP=1;MSQ=419.62;AC=1;AN=29244;NFAM=1
chr9	99930190	434048_1	N	N[chr9:99930519[	115.38	LOW	SVTYPE=BND;POS=99930190;STRANDS=+-:7;CIPOS=-5,4;CIEND=-5,4;CIPOS95=0,0;CIEND95=0,0;MATEID=434048_2;EVENT=434048;SU=7;PE=0;SR=7;ALG=PROD;AF=0.0001368;NSAMP=4;MSQ=14.73;RECLASSIFIED;AC=4;AN=29246;NFAM=4
chr9	99930519	434048_2	N	]chr9:99930190]N	115.38	LOW	SVTYPE=BND;POS=99930190;STRANDS=+-:7;CIPOS=-5,4;CIEND=-5,4;CIPOS95=0,0;CIEND95=0,0;MATEID=434048_1;EVENT=434048;SECONDARY;SU=7;PE=0;SR=7;ALG=PROD;AF=0.0001368;NSAMP=4;MSQ=14.73;RECLASSIFIED;AC=4;AN=29246;NFAM=4
chr9	99930558	434049_1	N	N[chr9:99931226[	625.05	PASS	SVTYPE=BND;POS=99930558;STRANDS=+-:26;CIPOS=-4,7;CIEND=-10,9;CIPOS95=0,0;CIEND95=0,0;MATEID=434049_2;EVENT=434049;SU=26;PE=21;SR=5;ALG=PROD;AF=3.419e-05;NSAMP=1;MSQ=4.6;RECLASSIFIED;AC=1;AN=29246;NFAM=1
chr9	99931226	434049_2	N	]chr9:99930558]N	625.05	PASS	SVTYPE=BND;POS=99930558;STRANDS=+-:26;CIPOS=-10,9;CIEND=-4,7;CIPOS95=0,0;CIEND95=0,0;MATEID=434049_1;EVENT=434049;SECONDARY;SU=26;PE=21;SR=5;ALG=PROD;AF=3.419e-05;NSAMP=1;MSQ=4.6;RECLASSIFIED;AC=1;AN=29246;NFAM=1
chr9	99933686	434050	N	<DEL>	521.63	PASS	SVTYPE=DEL;POS=99933686;SVLEN=-4179;END=99937865;STRANDS=+-:21;CIPOS=-10,9;CIEND=-3,1;CIPOS95=0,0;CIEND95=0,0;SU=21;PE=10;SR=11;ALG=PROD;AF=3.419e-05;NSAMP=1;MSQ=521.63;AC=1;AN=29246;NFAM=1
chr9	99961830	434053_1	N	N[chr9:99979161[	1425.29	PASS	SVTYPE=BND;POS=99961830;STRANDS=+-:62;CIPOS=-22,21;CIEND=-26,23;CIPOS95=0,0;CIEND95=0,0;MATEID=434053_2;EVENT=434053;SU=62;PE=44;SR=18;ALG=PROD;AF=6.839e-05;NSAMP=2;MSQ=4.68;RECLASSIFIED;AC=2;AN=29246;NFAM=2
chr9	99979161	434053_2	N	]chr9:99961830]N	1425.29	PASS	SVTYPE=BND;POS=99961830;STRANDS=+-:62;CIPOS=-26,23;CIEND=-22,21;CIPOS95=0,0;CIEND95=0,0;MATEID=434053_1;EVENT=434053;SECONDARY;SU=62;PE=44;SR=18;ALG=PROD;AF=6.839e-05;NSAMP=2;MSQ=4.68;RECLASSIFIED;AC=2;AN=29246;NFAM=2
chr9	99993337	536858	N	<DUP>	588.05	PASS	SVTYPE=DUP;POS=99993337;SVLEN=288296;END=100281633;STRANDS=-+:30;IMPRECISE;CIPOS=-322,9;CIEND=-10,335;CIPOS95=-42,9;CIEND95=-10,46;SU=30;PE=30;SR=0;ALG=PROD;AF=0.000171;NSAMP=5;MSQ=117.49;AC=5;AN=29246;NFAM=5
chr9	99996890	434056_1	N	N[chr9:99996946[	858694	LOW	SVTYPE=BND;POS=99996890;STRANDS=+-:1203;CIPOS=0,0;CIEND=0,0;CIPOS95=0,0;CIEND95=0,0;MATEID=434056_2;EVENT=434056;SU=1203;PE=23;SR=1180;ALG=PROD;AF=0.4853;NSAMP=7612;MSQ=70.45;RECLASSIFIED;AC=14161;AN=29178;NFAM=7223
chr9	99996946	434056_2	N	]chr9:99996890]N	858694	LOW	SVTYPE=BND;POS=99996890;STRANDS=+-:1203;CIPOS=0,0;CIEND=0,0;CIPOS95=0,0;CIEND95=0,0;MATEID=434056_1;EVENT=434056;SECONDARY;SU=1203;PE=23;SR=1180;ALG=PROD;AF=0.4853;NSAMP=7612;MSQ=70.45;RECLASSIFIED;AC=14161;AN=29178;NFAM=7223
chr9	99996997	71504_2	N	[chr3:187710523[N	146.45	LOW	SVTYPE=BND;POS=99996997;STRANDS=--:12;CIPOS=-29,28;CIEND=-29,28;CIPOS95=0,0;CIEND95=0,0;MATEID=71504_1;EVENT=71504;SECONDARY;SU=12;PE=0;SR=12;ALG=PROD;AF=0.0001368;NSAMP=4;MSQ=23.91;AC=4;AN=29246;NFAM=4
chr9	100001992	434057	N	<DEL>	443.54	PASS	SVTYPE=DEL;POS=100001992;SVLEN=-1369;END=100003361;STRANDS=+-:18;CIPOS=-4,3;CIEND=-4,2;CIPOS95=0,0;CIEND95=0,0;SU=18;PE=9;SR=9;ALG=PROD;AF=3.419e-05;NSAMP=1;MSQ=443.54;AC=1;AN=29246;NFAM=1
chr9	100003562	434058_1	N	N[chr9:100003831[	60.16	LOW	SVTYPE=BND;POS=100003562;STRANDS=+-:18;IMPRECISE;CIPOS=-23,28;CIEND=-24,23;CIPOS95=-1,1;CIEND95=0,0;MATEID=434058_2;EVENT=434058;SU=18;PE=0;SR=18;ALG=PROD;AF=0.0001368;NSAMP=4;MSQ=9.95;RECLASSIFIED;AC=4;AN=29246;NFAM=4
chr9	100003831	434058_2	N	]chr9:100003562]N	60.16	LOW	SVTYPE=BND;POS=100003562;STRANDS=+-:18;IMPRECISE;CIPOS=-24,23;CIEND=-23,28;CIPOS95=0,0;CIEND95=-1,1;MATEID=434058_1;EVENT=434058;SECONDARY;SU=18;PE=0;SR=18;ALG=PROD;AF=0.0001368;NSAMP=4;MSQ=9.95;RECLASSIFIED;AC=4;AN=29246;NFAM=4
chr9	100005003	608298_1	N	N]chr9:100009317]	368.33	PASS	SVTYPE=BND;POS=100005003;STRANDS=++:22;CIPOS=-4,3;CIEND=-4,4;CIPOS95=0,0;CIEND95=0,0;MATEID=608298_2;EVENT=608298;SU=22;PE=15;SR=7;ALG=PROD;AF=3.419e-05;NSAMP=1;MSQ=368.33;AC=1;AN=29246;NFAM=1
chr9	100005011	608297_1	N	[chr9:100008966[N	245.27	LOW	SVTYPE=BND;POS=100005011;STRANDS=--:20;IMPRECISE;CIPOS=-10,9;CIEND=-10,8;CIPOS95=-1,0;CIEND95=-1,0;MATEID=608297_2;EVENT=608297;SU=20;PE=17;SR=3;ALG=PROD;AF=3.419e-05;NSAMP=1;MSQ=245.27;AC=1;AN=29246;NFAM=1
chr9	100008966	608297_2	N	[chr9:100005011[N	245.27	LOW	SVTYPE=BND;POS=100008966;STRANDS=--:20;IMPRECISE;CIPOS=-10,8;CIEND=-10,9;CIPOS95=-1,0;CIEND95=-1,0;MATEID=608297_1;EVENT=608297;SECONDARY;SU=20;PE=17;SR=3;ALG=PROD;AF=3.419e-05;NSAMP=1;MSQ=245.27;AC=1;AN=29246;NFAM=1
chr9	100009317	608298_2	N	N]chr9:100005003]	368.33	PASS	SVTYPE=BND;POS=100009317;STRANDS=++:22;CIPOS=-4,4;CIEND=-4,3;CIPOS95=0,0;CIEND95=0,0;MATEID=608298_1;EVENT=608298;SECONDARY;SU=22;PE=15;SR=7;ALG=PROD;AF=3.419e-05;NSAMP=1;MSQ=368.33;AC=1;AN=29246;NFAM=1
chr9	100033223	434060	N	<DEL>	1606.46	PASS	SVTYPE=DEL;POS=100033223;SVLEN=-9324;END=100042547;STRANDS=+-:64;CIPOS=-10,9;CIEND=-8,5;CIPOS95=0,0;CIEND95=0,0;SU=64;PE=34;SR=30;ALG=PROD;AF=0.0001368;NSAMP=4;MSQ=401.62;AC=4;AN=29246;NFAM=4
chr9	100043259	81926_2	N	]chr4:9734349]N	734.49	LOW	SVTYPE=BND;POS=100043259;STRANDS=+-:31;IMPRECISE;CIPOS=-50,9;CIEND=-9,49;CIPOS95=-1,1;CIEND95=-1,1;MATEID=81926_1;EVENT=81926;SECONDARY;SU=31;PE=28;SR=3;ALG=PROD;AF=0.0006839;NSAMP=20;MSQ=21.33;AC=20;AN=29246;NFAM=20
chr9	100053591	114827_1	N	[chr11:58173120[N	182.66	LOW	SVTYPE=BND;POS=100053591;STRANDS=--:9;IMPRECISE;CIPOS=-272,9;CIEND=-266,4;CIPOS95=-77,0;CIEND95=-72,0;MATEID=114827_2;EVENT=114827;SU=9;PE=9;SR=0;ALG=PROD;AF=3.419e-05;NSAMP=1;MSQ=182.66;AC=1;AN=29246;NFAM=1
chr9	100062940	434061	N	<DEL>	362.7	PASS	SVTYPE=DEL;POS=100062940;SVLEN=-2258;END=100065198;STRANDS=+-:15;CIPOS=-5,5;CIEND=-10,9;CIPOS95=0,0;CIEND95=0,0;SU=15;PE=9;SR=6;ALG=PROD;AF=3.419e-05;NSAMP=1;MSQ=362.7;AC=1;AN=29246;NFAM=1
chr9	100067264	607224_2	N	[chr9:29190028[N	3197.99	LOW	SVTYPE=BND;POS=100067264;STRANDS=--:237;IMPRECISE;CIPOS=-826,93;CIEND=-783,73;CIPOS95=-207,93;CIEND95=-144,73;MATEID=607224_1;EVENT=607224;SECONDARY;SU=237;PE=237;SR=0;ALG=SUM;AF=0.003317;NSAMP=97;MSQ=29.45;AC=97;AN=29246;NFAM=97
chr9	100067461	607225_2	N	N]chr9:29189818]	1732.17	LOW	SVTYPE=BND;POS=100067461;STRANDS=++:96;IMPRECISE;CIPOS=-142,700;CIEND=-56,546;CIPOS95=-136,136;CIEND95=-56,85;MATEID=607225_1;EVENT=607225;SECONDARY;SU=96;PE=96;SR=0;ALG=SUM;AF=0.002496;NSAMP=73;MSQ=22.29;AC=73;AN=29246;NFAM=73
chr9	100067870	434062_1	N	N[chr9:100068154[	628.35	LOW	SVTYPE=BND;POS=100067870;STRANDS=+-:4;CIPOS=-9,8;CIEND=-9,8;CIPOS95=0,0;CIEND95=0,0;MATEID=434062_2;EVENT=434062;SU=4;PE=0;SR=4;ALG=PROD;AF=0.0001026;NSAMP=3;MSQ=129.17;RECLASSIFIED;AC=3;AN=29246;NFAM=3
chr9	100068154	434062_2	N	]chr9:100067870]N	628.35	LOW	SVTYPE=BND;POS=100067870;STRANDS=+-:4;CIPOS=-9,8;CIEND=-9,8;CIPOS95=0,0;CIEND95=0,0;MATEID=434062_1;EVENT=434062;SECONDARY;SU=4;PE=0;SR=4;ALG=PROD;AF=0.0001026;NSAMP=3;MSQ=129.17;RECLASSIFIED;AC=3;AN=29246;NFAM=3
chr9	100075133	434064_1	N	N[chr9:100075614[	1014.22	LOW	SVTYPE=BND;POS=100075133;STRANDS=+-:29;CIPOS=-22,21;CIEND=-23,21;CIPOS95=0,0;CIEND95=0,0;MATEID=434064_2;EVENT=434064;SU=29;PE=6;SR=23;ALG=PROD;AF=0.000171;NSAMP=5;MSQ=200.5;RECLASSIFIED;AC=5;AN=29246;NFAM=5
chr9	100075614	434064_2	N	]chr9:100075133]N	1014.22	LOW	SVTYPE=BND;POS=100075133;STRANDS=+-:29;CIPOS=-23,21;CIEND=-22,21;CIPOS95=0,0;CIEND95=0,0;MATEID=434064_1;EVENT=434064;SECONDARY;SU=29;PE=6;SR=23;ALG=PROD;AF=0.000171;NSAMP=5;MSQ=200.5;RECLASSIFIED;AC=5;AN=29246;NFAM=5
chr9	100078450	434065_1	N	N[chr9:100078716[	77.12	LOW	SVTYPE=BND;POS=100078450;STRANDS=+-:4;CIPOS=-9,8;CIEND=-9,8;CIPOS95=0,0;CIEND95=0,0;MATEID=434065_2;EVENT=434065;SU=4;PE=0;SR=4;ALG=PROD;AF=0.0001368;NSAMP=4;MSQ=10.06;RECLASSIFIED;AC=4;AN=29246;NFAM=4
chr9	100078716	434065_2	N	]chr9:100078450]N	77.12	LOW	SVTYPE=BND;POS=100078450;STRANDS=+-:4;CIPOS=-9,8;CIEND=-9,8;CIPOS95=0,0;CIEND95=0,0;MATEID=434065_1;EVENT=434065;SECONDARY;SU=4;PE=0;SR=4;ALG=PROD;AF=0.0001368;NSAMP=4;MSQ=10.06;RECLASSIFIED;AC=4;AN=29246;NFAM=4
chr9	100087711	434066_1	N	N[chr9:100087894[	3548.98	LOW	SVTYPE=BND;POS=100087711;STRANDS=+-:127;CIPOS=-3,2;CIEND=-3,3;CIPOS95=0,0;CIEND95=0,0;MATEID=434066_2;EVENT=434066;SU=127;PE=1;SR=126;ALG=PROD;AF=0.0005129;NSAMP=15;MSQ=236.48;RECLASSIFIED;AC=15;AN=29246;NFAM=15
chr9	100087894	434066_2	N	]chr9:100087711]N	3548.98	LOW	SVTYPE=BND;POS=100087711;STRANDS=+-:127;CIPOS=-3,3;CIEND=-3,2;CIPOS95=0,0;CIEND95=0,0;MATEID=434066_1;EVENT=434066;SECONDARY;SU=127;PE=1;SR=126;ALG=PROD;AF=0.0005129;NSAMP=15;MSQ=236.48;RECLASSIFIED;AC=15;AN=29246;NFAM=15
chr9	100089621	71505_2	N	N[chr3:58786707[	17054.5	LOW	SVTYPE=BND;POS=100089621;STRANDS=-+:187;CIPOS=-3,3;CIEND=-3,3;CIPOS95=0,0;CIEND95=0,0;MATEID=71505_1;EVENT=71505;SECONDARY;SU=187;PE=0;SR=187;ALG=PROD;AF=0.00612;NSAMP=179;MSQ=40.4;AC=179;AN=29246;NFAM=177
chr9	100096762	434067	N	<DEL>	821.27	PASS	SVTYPE=DEL;POS=100096762;SVLEN=-3146;END=100099908;STRANDS=+-:37;CIPOS=-24,23;CIEND=-24,22;CIPOS95=0,0;CIEND95=0,0;SU=37;PE=21;SR=16;ALG=PROD;AF=3.419e-05;NSAMP=1;MSQ=407.66;AC=1;AN=29246;NFAM=1
chr9	100100613	434068_1	N	N[chr9:100101016[	2963.12	LOW	SVTYPE=BND;POS=100100613;STRANDS=+-:6;IMPRECISE;CIPOS=-10,9;CIEND=-10,9;CIPOS95=-3,3;CIEND95=-3,1;MATEID=434068_2;EVENT=434068;SU=6;PE=5;SR=1;ALG=PROD;AF=0.0008207;NSAMP=24;MSQ=40.97;RECLASSIFIED;AC=24;AN=29244;NFAM=21
chr9	100100653	608301	N	<INV>	14907.2	LOW	SVTYPE=INV;POS=100100653;SVLEN=324;END=100100977;STRANDS=++:9,--:4;IMPRECISE;CIPOS=-30,41;CIEND=-126,87;CIPOS95=-14,14;CIEND95=-83,83;SU=13;PE=13;SR=0;ALG=PROD;AF=0.01516;NSAMP=419;MSQ=21.44;RETAINED;AC=443;AN=29230;NFAM=415
chr9	100100750	107675_2	N	[chr7:79324699[N	2234.31	LOW	SVTYPE=BND;POS=100100750;STRANDS=--:17;IMPRECISE;CIPOS=-761,29;CIEND=-548,74;CIPOS95=-228,29;CIEND95=-129,74;MATEID=107675_1;EVENT=107675;SECONDARY;SU=17;PE=16;SR=1;ALG=SUM;AF=0.001573;NSAMP=46;MSQ=17.81;AC=46;AN=29246;NFAM=45
chr9	100100873	107676_2	N	N]chr7:79324498]	1919.87	LOW	SVTYPE=BND;POS=100100873;STRANDS=++:19;IMPRECISE;CIPOS=-30,520;CIEND=-30,411;CIPOS95=-30,120;CIEND95=-30,41;MATEID=107676_1;EVENT=107676;SECONDARY;SU=19;PE=19;SR=0;ALG=PROD;AF=0.001265;NSAMP=37;MSQ=27.58;AC=37;AN=29246;NFAM=37
chr9	100100900	116212_1	N	N]chr15:34454225]	29486.6	LOW	SVTYPE=BND;POS=100100900;STRANDS=++:79;IMPRECISE;CIPOS=-50,747;CIEND=-95,624;CIPOS95=-50,205;CIEND95=-95,113;MATEID=116212_2;EVENT=116212;SU=79;PE=77;SR=2;ALG=SUM;AF=0.02381;NSAMP=607;MSQ=29.23;AC=696;AN=29234;NFAM=592
chr9	100100902	608300_1	N	N]chr9:100101059]	12258.9	LOW	SVTYPE=BND;POS=100100902;STRANDS=++:15;IMPRECISE;CIPOS=-22,20;CIEND=-28,22;CIPOS95=0,0;CIEND95=-1,1;MATEID=608300_2;EVENT=608300;SU=15;PE=11;SR=4;ALG=PROD;AF=0.01303;NSAMP=381;MSQ=19.96;AC=381;AN=29236;NFAM=376
chr9	100100984	608302_1	N	[chr9:100101181[N	62.72	LOW	SVTYPE=BND;POS=100100984;STRANDS=--:5;IMPRECISE;CIPOS=-30,29;CIEND=-30,29;CIPOS95=-1,1;CIEND95=-1,1;MATEID=608302_2;EVENT=608302;SU=5;PE=2;SR=3;ALG=PROD;AF=6.839e-05;NSAMP=2;MSQ=27.39;AC=2;AN=29246;NFAM=2
chr9	100101016	434068_2	N	]chr9:100100613]N	2963.12	LOW	SVTYPE=BND;POS=100100613;STRANDS=+-:6;IMPRECISE;CIPOS=-10,9;CIEND=-10,9;CIPOS95=-3,1;CIEND95=-3,3;MATEID=434068_1;EVENT=434068;SECONDARY;SU=6;PE=5;SR=1;ALG=PROD;AF=0.0008207;NSAMP=24;MSQ=40.97;RECLASSIFIED;AC=24;AN=29244;NFAM=21
chr9	100101059	608300_2	N	N]chr9:100100902]	12258.9	LOW	SVTYPE=BND;POS=100101059;STRANDS=++:15;IMPRECISE;CIPOS=-28,22;CIEND=-22,20;CIPOS95=-1,1;CIEND95=0,0;MATEID=608300_1;EVENT=608300;SECONDARY;SU=15;PE=11;SR=4;ALG=PROD;AF=0.01303;NSAMP=381;MSQ=19.96;AC=381;AN=29236;NFAM=376
chr9	100101181	608302_2	N	[chr9:100100984[N	62.72	LOW	SVTYPE=BND;POS=100101181;STRANDS=--:5;IMPRECISE;CIPOS=-30,29;CIEND=-30,29;CIPOS95=-1,1;CIEND95=-1,1;MATEID=608302_1;EVENT=608302;SECONDARY;SU=5;PE=2;SR=3;ALG=PROD;AF=6.839e-05;NSAMP=2;MSQ=27.39;AC=2;AN=29246;NFAM=2
chr9	100112261	434070	N	<DEL>	194.56	PASS	SVTYPE=DEL;POS=100112261;SVLEN=-6621;END=100118882;STRANDS=+-:12;IMPRECISE;CIPOS=-10,332;CIEND=-220,9;CIPOS95=0,60;CIEND95=-39,3;SU=12;PE=12;SR=0;ALG=PROD;AF=3.419e-05;NSAMP=1;MSQ=194.56;AC=1;AN=29246;NFAM=1
chr9	100115611	608107_2	N	[chr9:88375625[N	101.76	LOW	SVTYPE=BND;POS=100115611;STRANDS=--:6;IMPRECISE;CIPOS=-557,9;CIEND=-288,9;CIPOS95=-90,2;CIEND95=-89,2;MATEID=608107_1;EVENT=608107;SECONDARY;SU=6;PE=6;SR=0;ALG=PROD;AF=3.419e-05;NSAMP=1;MSQ=101.76;AC=1;AN=29246;NFAM=1
chr9	100116117	16819_2	N	N[chr1:154388343[	32.88	LOW	SVTYPE=BND;POS=100116117;STRANDS=-+:4;CIPOS=-9,8;CIEND=-9,8;CIPOS95=0,0;CIEND95=0,0;MATEID=16819_1;EVENT=16819;SECONDARY;SU=4;PE=0;SR=4;ALG=PROD;AF=3.419e-05;NSAMP=1;MSQ=32.88;AC=1;AN=29246;NFAM=1
chr9	100116248	434071	N	<DEL>	655.95	PASS	SVTYPE=DEL;POS=100116248;SVLEN=-2046;END=100118294;STRANDS=+-:35;IMPRECISE;CIPOS=-30,261;CIEND=-215,29;CIPOS95=-30,33;CIEND95=-16,16;SU=35;PE=35;SR=0;ALG=PROD;AF=0.0001026;NSAMP=3;MSQ=218.65;AC=3;AN=29246;NFAM=3
chr9	100117306	434072_1	N	N[chr9:100117629[	239.76	LOW	SVTYPE=BND;POS=100117306;STRANDS=+-:9;CIPOS=-29,28;CIEND=-30,28;CIPOS95=0,0;CIEND95=0,0;MATEID=434072_2;EVENT=434072;SU=9;PE=0;SR=9;ALG=PROD;AF=0.0003077;NSAMP=9;MSQ=22.02;RECLASSIFIED;AC=9;AN=29246;NFAM=9
chr9	100117629	434072_2	N	]chr9:100117306]N	239.76	LOW	SVTYPE=BND;POS=100117306;STRANDS=+-:9;CIPOS=-30,28;CIEND=-29,28;CIPOS95=0,0;CIEND95=0,0;MATEID=434072_1;EVENT=434072;SECONDARY;SU=9;PE=0;SR=9;ALG=PROD;AF=0.0003077;NSAMP=9;MSQ=22.02;RECLASSIFIED;AC=9;AN=29246;NFAM=9
chr9	100126013	434073	N	<DEL>	269.58	PASS	SVTYPE=DEL;POS=100126013;SVLEN=-10672;END=100136685;STRANDS=+-:14;CIPOS=-10,9;CIEND=-4,2;CIPOS95=0,0;CIEND95=0,0;SU=14;PE=6;SR=8;ALG=PROD;AF=3.419e-05;NSAMP=1;MSQ=269.58;AC=1;AN=29246;NFAM=1
chr9	100129002	434074_1	N	N[chr9:100129262[	107.35	LOW	SVTYPE=BND;POS=100129002;STRANDS=+-:4;IMPRECISE;CIPOS=-9,8;CIEND=-10,6;CIPOS95=0,0;CIEND95=-1,0;MATEID=434074_2;EVENT=434074;SU=4;PE=0;SR=4;ALG=PROD;AF=6.839e-05;NSAMP=2;MSQ=9.83;RECLASSIFIED;AC=2;AN=29246;NFAM=2
chr9	100129262	434074_2	N	]chr9:100129002]N	107.35	LOW	SVTYPE=BND;POS=100129002;STRANDS=+-:4;IMPRECISE;CIPOS=-10,6;CIEND=-9,8;CIPOS95=-1,0;CIEND95=0,0;MATEID=434074_1;EVENT=434074;SECONDARY;SU=4;PE=0;SR=4;ALG=PROD;AF=6.839e-05;NSAMP=2;MSQ=9.83;RECLASSIFIED;AC=2;AN=29246;NFAM=2
chr9	100131595	71506_2	N	N]chr3:129364984]	179.4	LOW	SVTYPE=BND;POS=100131595;STRANDS=++:16;IMPRECISE;CIPOS=-10,9;CIEND=-5,9;CIPOS95=-1,1;CIEND95=-1,1;MATEID=71506_1;EVENT=71506;SECONDARY;SU=16;PE=13;SR=3;ALG=PROD;AF=3.419e-05;NSAMP=1;MSQ=179.4;AC=1;AN=29246;NFAM=1
chr9	100136625	434075_1	N	N[chr9:100137042[	4302.83	LOW	SVTYPE=BND;POS=100136625;STRANDS=+-:135;CIPOS=-3,2;CIEND=-4,2;CIPOS95=0,0;CIEND95=0,0;MATEID=434075_2;EVENT=434075;SU=135;PE=45;SR=90;ALG=PROD;AF=0.0006839;NSAMP=20;MSQ=206.25;RECLASSIFIED;AC=20;AN=29246;NFAM=19
chr9	100137042	434075_2	N	]chr9:100136625]N	4302.83	LOW	SVTYPE=BND;POS=100136625;STRANDS=+-:135;CIPOS=-4,2;CIEND=-3,2;CIPOS95=0,0;CIEND95=0,0;MATEID=434075_1;EVENT=434075;SECONDARY;SU=135;PE=45;SR=90;ALG=PROD;AF=0.0006839;NSAMP=20;MSQ=206.25;RECLASSIFIED;AC=20;AN=29246;NFAM=19
chr9	100140323	434076	N	<DEL>	5662.08	PASS	SVTYPE=DEL;POS=100140323;SVLEN=-5391;END=100145714;STRANDS=+-:229;CIPOS=-4,5;CIEND=-4,1;CIPOS95=0,0;CIEND95=0,0;SU=229;PE=149;SR=80;ALG=PROD;AF=0.0002052;NSAMP=6;MSQ=509.53;AC=6;AN=29246;NFAM=6
chr9	100140494	434077_1	N	N[chr9:100146439[	1254.47	LOW	SVTYPE=BND;POS=100140494;STRANDS=+-:26;IMPRECISE;CIPOS=-114,488;CIEND=-526,49;CIPOS95=-81,81;CIEND95=-148,49;MATEID=434077_2;EVENT=434077;SU=26;PE=26;SR=0;ALG=SUM;AF=0.0003419;NSAMP=10;MSQ=78.1;RECLASSIFIED;AC=10;AN=29246;NFAM=9
chr9	100146439	434077_2	N	]chr9:100140494]N	1254.47	LOW	SVTYPE=BND;POS=100140494;STRANDS=+-:26;IMPRECISE;CIPOS=-526,49;CIEND=-114,488;CIPOS95=-148,49;CIEND95=-81,81;MATEID=434077_1;EVENT=434077;SECONDARY;SU=26;PE=26;SR=0;ALG=SUM;AF=0.0003419;NSAMP=10;MSQ=78.1;RECLASSIFIED;AC=10;AN=29246;NFAM=9
chr9	100149277	16820_2	N	[chr1:226936232[N	287.95	LOW	SVTYPE=BND;POS=100149277;STRANDS=--:25;IMPRECISE;CIPOS=-314,49;CIEND=-381,49;CIPOS95=-39,39;CIEND95=-64,49;MATEID=16820_1;EVENT=16820;SECONDARY;SU=25;PE=25;SR=0;ALG=PROD;AF=0.0001026;NSAMP=3;MSQ=95.98;AC=3;AN=29246;NFAM=3
chr9	100149290	16821_2	N	N]chr1:226936535]	181.02	LOW	SVTYPE=BND;POS=100149290;STRANDS=++:32;IMPRECISE;CIPOS=-50,368;CIEND=-50,387;CIPOS95=-46,46;CIEND95=-50,65;MATEID=16821_1;EVENT=16821;SECONDARY;SU=32;PE=32;SR=0;ALG=PROD;AF=0.0001026;NSAMP=3;MSQ=60.34;AC=3;AN=29246;NFAM=3
chr9	100155112	608303	N	<INV>	47.85	LOW	SVTYPE=INV;POS=100155112;SVLEN=335;END=100155447;STRANDS=++:4,--:4;IMPRECISE;CIPOS=-10,9;CIEND=-10,9;CIPOS95=-3,1;CIEND95=-3,3;SU=8;PE=7;SR=1;ALG=PROD;AF=3.419e-05;NSAMP=1;MSQ=47.71;AC=1;AN=29246;NFAM=1
chr9	100161390	56749_2	N	N]chr2:177242921]	102.76	LOW	SVTYPE=BND;POS=100161390;STRANDS=++:13;CIPOS=-29,28;CIEND=-29,28;CIPOS95=0,0;CIEND95=0,0;MATEID=56749_1;EVENT=56749;SECONDARY;SU=13;PE=0;SR=13;ALG=PROD;AF=0.0002052;NSAMP=6;MSQ=15.58;AC=6;AN=29246;NFAM=6
chr9	100170689	434078	N	<DEL>	1606.33	PASS	SVTYPE=DEL;POS=100170689;SVLEN=-2334;END=100173023;STRANDS=+-:74;CIPOS=-10,9;CIEND=-10,9;CIPOS95=0,0;CIEND95=0,0;SU=74;PE=41;SR=33;ALG=PROD;AF=0.0001368;NSAMP=4;MSQ=401.58;AC=4;AN=29246;NFAM=4
chr9	100172931	434079_1	N	N[chr9:100182818[	11016.8	PASS	SVTYPE=BND;POS=100172931;STRANDS=+-:460;CIPOS=-2,4;CIEND=-3,1;CIPOS95=0,0;CIEND95=0,0;MATEID=434079_2;EVENT=434079;SU=460;PE=293;SR=167;ALG=PROD;AF=0.0006155;NSAMP=18;MSQ=601.08;RECLASSIFIED;AC=18;AN=29246;NFAM=12
chr9	100173910	434080_1	N	N[chr9:100173963[	242.79	LOW	SVTYPE=BND;POS=100173910;STRANDS=+-:9;CIPOS=-4,3;CIEND=-4,3;CIPOS95=0,0;CIEND95=0,0;MATEID=434080_2;EVENT=434080;SU=9;PE=0;SR=9;ALG=PROD;AF=3.419e-05;NSAMP=1;MSQ=242.78;RECLASSIFIED;AC=1;AN=29246;NFAM=1
chr9	100173963	434080_2	N	]chr9:100173910]N	242.79	LOW	SVTYPE=BND;POS=100173910;STRANDS=+-:9;CIPOS=-4,3;CIEND=-4,3;CIPOS95=0,0;CIEND95=0,0;MATEID=434080_1;EVENT=434080;SECONDARY;SU=9;PE=0;SR=9;ALG=PROD;AF=3.419e-05;NSAMP=1;MSQ=242.78;RECLASSIFIED;AC=1;AN=29246;NFAM=1
chr9	100177555	434081_1	N	N[chr9:100178021[	835	PASS	SVTYPE=BND;POS=100177555;STRANDS=+-:15;CIPOS=-4,2;CIEND=-3,2;CIPOS95=0,0;CIEND95=0,0;MATEID=434081_2;EVENT=434081;SU=15;PE=3;SR=12;ALG=PROD;AF=6.839e-05;NSAMP=2;MSQ=10.68;RECLASSIFIED;AC=2;AN=29246;NFAM=2
chr9	100178021	434081_2	N	]chr9:100177555]N	835	PASS	SVTYPE=BND;POS=100177555;STRANDS=+-:15;CIPOS=-3,2;CIEND=-4,2;CIPOS95=0,0;CIEND95=0,0;MATEID=434081_1;EVENT=434081;SECONDARY;SU=15;PE=3;SR=12;ALG=PROD;AF=6.839e-05;NSAMP=2;MSQ=10.68;RECLASSIFIED;AC=2;AN=29246;NFAM=2
chr9	100182685	608304	N	<INV>	4.64	LOW	SVTYPE=INV;POS=100182685;SVLEN=3778;END=100186463;STRANDS=++:2,--:4;IMPRECISE;CIPOS=-10,9;CIEND=-2,0;CIPOS95=-1,1;CIEND95=-2,0;SU=6;PE=4;SR=2;ALG=PROD;AF=3.419e-05;NSAMP=1;MSQ=4.64;AC=1;AN=29246;NFAM=1
chr9	100182818	434079_2	N	]chr9:100172931]N	11016.8	PASS	SVTYPE=BND;POS=100172931;STRANDS=+-:460;CIPOS=-3,1;CIEND=-2,4;CIPOS95=0,0;CIEND95=0,0;MATEID=434079_1;EVENT=434079;SECONDARY;SU=460;PE=293;SR=167;ALG=PROD;AF=0.0006155;NSAMP=18;MSQ=601.08;RECLASSIFIED;AC=18;AN=29246;NFAM=12
chr9	100185594	434082_1	N	N[chr9:100186068[	864.01	LOW	SVTYPE=BND;POS=100185594;STRANDS=+-:24;CIPOS=-25,23;CIEND=-25,23;CIPOS95=0,0;CIEND95=0,0;MATEID=434082_2;EVENT=434082;SU=24;PE=13;SR=11;ALG=PROD;AF=0.0002735;NSAMP=8;MSQ=101.64;RECLASSIFIED;AC=8;AN=29246;NFAM=8
chr9	100186068	434082_2	N	]chr9:100185594]N	864.01	LOW	SVTYPE=BND;POS=100185594;STRANDS=+-:24;CIPOS=-25,23;CIEND=-25,23;CIPOS95=0,0;CIEND95=0,0;MATEID=434082_1;EVENT=434082;SECONDARY;SU=24;PE=13;SR=11;ALG=PROD;AF=0.0002735;NSAMP=8;MSQ=101.64;RECLASSIFIED;AC=8;AN=29246;NFAM=8
chr9	100187821	107677_2	N	N[chr7:5202648[	14.01	LOW	SVTYPE=BND;POS=100187821;STRANDS=-+:8;CIPOS=-29,28;CIEND=-29,28;CIPOS95=0,0;CIEND95=0,0;MATEID=107677_1;EVENT=107677;SECONDARY;SU=8;PE=0;SR=8;ALG=PROD;AF=6.839e-05;NSAMP=2;MSQ=7;AC=2;AN=29246;NFAM=2
chr9	100198154	434083_1	N	N[chr9:100198356[	710.19	LOW	SVTYPE=BND;POS=100198154;STRANDS=+-:18;CIPOS=-24,23;CIEND=-24,23;CIPOS95=0,0;CIEND95=0,0;MATEID=434083_2;EVENT=434083;SU=18;PE=2;SR=16;ALG=PROD;AF=0.0002393;NSAMP=7;MSQ=99.07;RECLASSIFIED;AC=7;AN=29246;NFAM=7
chr9	100198356	434083_2	N	]chr9:100198154]N	710.19	LOW	SVTYPE=BND;POS=100198154;STRANDS=+-:18;CIPOS=-24,23;CIEND=-24,23;CIPOS95=0,0;CIEND95=0,0;MATEID=434083_1;EVENT=434083;SECONDARY;SU=18;PE=2;SR=16;ALG=PROD;AF=0.0002393;NSAMP=7;MSQ=99.07;RECLASSIFIED;AC=7;AN=29246;NFAM=7
chr9	100226495	434084	N	<DEL>	2008.25	PASS	SVTYPE=DEL;POS=100226495;SVLEN=-171;END=100226666;STRANDS=+-:52;CIPOS=-6,5;CIEND=-6,5;CIPOS95=0,0;CIEND95=0,0;SU=52;PE=0;SR=52;ALG=PROD;AF=0.0002052;NSAMP=6;MSQ=264.23;AC=6;AN=29246;NFAM=6
chr9	100244215	56751_2	N	N]chr2:155671569]	71.63	LOW	SVTYPE=BND;POS=100244215;STRANDS=++:4;IMPRECISE;CIPOS=-50,393;CIEND=-50,539;CIPOS95=-50,132;CIEND95=-50,176;MATEID=56751_1;EVENT=56751;SECONDARY;SU=4;PE=4;SR=0;ALG=PROD;AF=6.839e-05;NSAMP=2;MSQ=35.81;AC=2;AN=29246;NFAM=2
chr9	100244220	56750_2	N	[chr2:155671310[N	3357.97	LOW	SVTYPE=BND;POS=100244220;STRANDS=--:4;IMPRECISE;CIPOS=-545,49;CIEND=-484,49;CIPOS95=-174,49;CIEND95=-159,49;MATEID=56750_1;EVENT=56750;SECONDARY;SU=4;PE=4;SR=0;ALG=PROD;AF=0.002838;NSAMP=83;MSQ=23.56;AC=83;AN=29246;NFAM=81
chr9	100255323	536747_2	N	N[chr9:92901751[	1980.18	LOW	SVTYPE=BND;POS=92901751;STRANDS=-+:85;IMPRECISE;CIPOS=-12,393;CIEND=-264,13;CIPOS95=-12,30;CIEND95=-10,10;MATEID=536747_1;EVENT=536747;SECONDARY;SU=85;PE=85;SR=0;ALG=PROD;AF=0.002975;NSAMP=87;MSQ=13.85;RECLASSIFIED;AC=87;AN=29246;NFAM=86
chr9	100255524	114720_1	N	]chr11:23178272]N	6.78	LOW	SVTYPE=BND;POS=100255524;STRANDS=-+:4;IMPRECISE;CIPOS=-502,9;CIEND=-10,558;CIPOS95=-147,1;CIEND95=-1,190;MATEID=114720_2;EVENT=114720;SU=4;PE=4;SR=0;ALG=PROD;AF=3.419e-05;NSAMP=1;MSQ=6.78;AC=1;AN=29246;NFAM=1
chr9	100259934	434085_1	N	N[chr9:100260226[	395.57	LOW	SVTYPE=BND;POS=100259934;STRANDS=+-:9;CIPOS=-29,28;CIEND=-29,28;CIPOS95=0,0;CIEND95=0,0;MATEID=434085_2;EVENT=434085;SU=9;PE=0;SR=9;ALG=PROD;AF=0.0004445;NSAMP=13;MSQ=17.2;RECLASSIFIED;AC=13;AN=29246;NFAM=13
chr9	100260226	434085_2	N	]chr9:100259934]N	395.57	LOW	SVTYPE=BND;POS=100259934;STRANDS=+-:9;CIPOS=-29,28;CIEND=-29,28;CIPOS95=0,0;CIEND95=0,0;MATEID=434085_1;EVENT=434085;SECONDARY;SU=9;PE=0;SR=9;ALG=PROD;AF=0.0004445;NSAMP=13;MSQ=17.2;RECLASSIFIED;AC=13;AN=29246;NFAM=13
chr9	100264615	608305_1	N	[chr9:100264945[N	20.82	LOW	SVTYPE=BND;POS=100264615;STRANDS=--:4;IMPRECISE;CIPOS=-5,9;CIEND=-9,8;CIPOS95=0,1;CIEND95=0,1;MATEID=608305_2;EVENT=608305;SU=4;PE=0;SR=4;ALG=PROD;AF=3.419e-05;NSAMP=1;MSQ=20.82;AC=1;AN=29246;NFAM=1
chr9	100264945	608305_2	N	[chr9:100264615[N	20.82	LOW	SVTYPE=BND;POS=100264945;STRANDS=--:4;IMPRECISE;CIPOS=-9,8;CIEND=-5,9;CIPOS95=0,1;CIEND95=0,1;MATEID=608305_1;EVENT=608305;SECONDARY;SU=4;PE=0;SR=4;ALG=PROD;AF=3.419e-05;NSAMP=1;MSQ=20.82;AC=1;AN=29246;NFAM=1
chr9	100272044	434086_1	N	N[chr9:100272126[	25433.3	PASS	SVTYPE=BND;POS=100272044;STRANDS=+-:688;CIPOS=-1,1;CIEND=-1,1;CIPOS95=0,0;CIEND95=0,0;MATEID=434086_2;EVENT=434086;SU=688;PE=9;SR=679;ALG=PROD;AF=0.001573;NSAMP=46;MSQ=274.22;RECLASSIFIED;AC=46;AN=29246;NFAM=43
chr9	100272126	434086_2	N	]chr9:100272044]N	25433.3	PASS	SVTYPE=BND;POS=100272044;STRANDS=+-:688;CIPOS=-1,1;CIEND=-1,1;CIPOS95=0,0;CIEND95=0,0;MATEID=434086_1;EVENT=434086;SECONDARY;SU=688;PE=9;SR=679;ALG=PROD;AF=0.001573;NSAMP=46;MSQ=274.22;RECLASSIFIED;AC=46;AN=29246;NFAM=43
chr9	100290411	434087_1	N	N[chr9:100290756[	488.28	LOW	SVTYPE=BND;POS=100290411;STRANDS=+-:4;IMPRECISE;CIPOS=-7,8;CIEND=-9,8;CIPOS95=-1,3;CIEND95=0,0;MATEID=434087_2;EVENT=434087;SU=4;PE=0;SR=4;ALG=PROD;AF=0.0006497;NSAMP=19;MSQ=19.29;RECLASSIFIED;AC=19;AN=29246;NFAM=19
chr9	100290756	434087_2	N	]chr9:100290411]N	488.28	LOW	SVTYPE=BND;POS=100290411;STRANDS=+-:4;IMPRECISE;CIPOS=-9,8;CIEND=-7,8;CIPOS95=0,0;CIEND95=-1,3;MATEID=434087_1;EVENT=434087;SECONDARY;SU=4;PE=0;SR=4;ALG=PROD;AF=0.0006497;NSAMP=19;MSQ=19.29;RECLASSIFIED;AC=19;AN=29246;NFAM=19
chr9	100299569	434088_1	N	N[chr9:100299661[	1.00919e+06	LOW	SVTYPE=BND;POS=100299569;STRANDS=+-:619;CIPOS=-1,1;CIEND=-1,1;CIPOS95=0,0;CIEND95=0,0;MATEID=434088_2;EVENT=434088;SU=619;PE=45;SR=574;ALG=PROD;AF=0.3782;NSAMP=7298;MSQ=83.88;RECLASSIFIED;AC=11058;AN=29236;NFAM=6927
chr9	100299651	536565_2	N	N[chr9:84625029[	253.88	LOW	SVTYPE=BND;POS=84625029;STRANDS=-+:4;IMPRECISE;CIPOS=-8,9;CIEND=-10,7;CIPOS95=0,2;CIEND95=-2,0;MATEID=536565_1;EVENT=536565;SECONDARY;SU=4;PE=0;SR=4;ALG=PROD;AF=0.0002735;NSAMP=8;MSQ=10.78;RECLASSIFIED;AC=8;AN=29246;NFAM=8
chr9	100299661	434088_2	N	]chr9:100299569]N	1.00919e+06	LOW	SVTYPE=BND;POS=100299569;STRANDS=+-:619;CIPOS=-1,1;CIEND=-1,1;CIPOS95=0,0;CIEND95=0,0;MATEID=434088_1;EVENT=434088;SECONDARY;SU=619;PE=45;SR=574;ALG=PROD;AF=0.3782;NSAMP=7298;MSQ=83.88;RECLASSIFIED;AC=11058;AN=29236;NFAM=6927
chr9	100301140	117154_1	N	[chr18:44154381[N	66.37	LOW	SVTYPE=BND;POS=100301140;STRANDS=--:8;CIPOS=-10,9;CIEND=-10,9;CIPOS95=0,0;CIEND95=0,0;MATEID=117154_2;EVENT=117154;SU=8;PE=0;SR=8;ALG=PROD;AF=6.839e-05;NSAMP=2;MSQ=31.13;AC=2;AN=29246;NFAM=2
chr9	100313732	434089_1	N	N[chr9:100313815[	1753.16	LOW	SVTYPE=BND;POS=100313732;STRANDS=+-:51;CIPOS=-6,5;CIEND=-6,4;CIPOS95=0,0;CIEND95=0,0;MATEID=434089_2;EVENT=434089;SU=51;PE=1;SR=50;ALG=PROD;AF=0.0002052;NSAMP=6;MSQ=136.84;RECLASSIFIED;AC=6;AN=29246;NFAM=5
chr9	100313815	434089_2	N	]chr9:100313732]N	1753.16	LOW	SVTYPE=BND;POS=100313732;STRANDS=+-:51;CIPOS=-6,4;CIEND=-6,5;CIPOS95=0,0;CIEND95=0,0;MATEID=434089_1;EVENT=434089;SECONDARY;SU=51;PE=1;SR=50;ALG=PROD;AF=0.0002052;NSAMP=6;MSQ=136.84;RECLASSIFIED;AC=6;AN=29246;NFAM=5
chr9	100319444	113408_2	N	N[chr8:141000018[	6.78	LOW	SVTYPE=BND;POS=100319444;STRANDS=-+:4;IMPRECISE;CIPOS=-9,8;CIEND=-10,8;CIPOS95=0,0;CIEND95=-1,0;MATEID=113408_1;EVENT=113408;SECONDARY;SU=4;PE=0;SR=4;ALG=PROD;AF=3.419e-05;NSAMP=1;MSQ=6.78;AC=1;AN=29246;NFAM=1
chr9	100331008	536860_1	N	]chr9:100333837]N	220.56	LOW	SVTYPE=BND;POS=100331008;STRANDS=-+:22;CIPOS=-24,22;CIEND=-24,23;CIPOS95=0,0;CIEND95=0,0;MATEID=536860_2;EVENT=536860;SU=22;PE=10;SR=12;ALG=PROD;AF=6.839e-05;NSAMP=2;MSQ=110.28;RECLASSIFIED;AC=2;AN=29246;NFAM=2
chr9	100331145	434090	N	<DEL>	730.9	PASS	SVTYPE=DEL;POS=100331145;SVLEN=-5647;END=100336792;STRANDS=+-:33;CIPOS=-30,29;CIEND=-25,24;CIPOS95=0,0;CIEND95=0,0;SU=33;PE=17;SR=16;ALG=PROD;AF=6.839e-05;NSAMP=2;MSQ=365.45;AC=2;AN=29246;NFAM=2
chr9	100333836	434091	N	<DEL>	628.18	PASS	SVTYPE=DEL;POS=100333836;SVLEN=-2956;END=100336792;STRANDS=+-:5;IMPRECISE;CIPOS=-8,729;CIEND=-680,9;CIPOS95=0,165;CIEND95=-144,1;SU=5;PE=5;SR=0;ALG=PROD;AF=0.0002052;NSAMP=6;MSQ=104.7;AC=6;AN=29246;NFAM=5
chr9	100333837	536860_2	N	N[chr9:100331008[	220.56	LOW	SVTYPE=BND;POS=100331008;STRANDS=-+:22;CIPOS=-24,23;CIEND=-24,22;CIPOS95=0,0;CIEND95=0,0;MATEID=536860_1;EVENT=536860;SECONDARY;SU=22;PE=10;SR=12;ALG=PROD;AF=6.839e-05;NSAMP=2;MSQ=110.28;RECLASSIFIED;AC=2;AN=29246;NFAM=2
chr9	100334708	434092	N	<DEL>	2016.36	PASS	SVTYPE=DEL;POS=100334708;SVLEN=-1976;END=100336684;STRANDS=+-:98;CIPOS=-10,24;CIEND=-30,9;CIPOS95=0,0;CIEND95=0,0;SU=98;PE=67;SR=31;ALG=PROD;AF=0.0002052;NSAMP=6;MSQ=336.06;AC=6;AN=29246;NFAM=5
chr9	100335707	434093	N	<DEL>	629.46	PASS	SVTYPE=DEL;POS=100335707;SVLEN=-1594;END=100337301;STRANDS=+-:27;CIPOS=-10,9;CIEND=-10,9;CIPOS95=0,0;CIEND95=0,0;SU=27;PE=17;SR=10;ALG=PROD;AF=3.419e-05;NSAMP=1;MSQ=629.46;AC=1;AN=29246;NFAM=1
chr9	100336459	434094_1	N	N[chr9:100336733[	223.4	LOW	SVTYPE=BND;POS=100336459;STRANDS=+-:8;CIPOS=-6,4;CIEND=-10,9;CIPOS95=0,0;CIEND95=0,0;MATEID=434094_2;EVENT=434094;SU=8;PE=1;SR=7;ALG=PROD;AF=6.839e-05;NSAMP=2;MSQ=110.91;RECLASSIFIED;AC=2;AN=29246;NFAM=2
chr9	100336733	434094_2	N	]chr9:100336459]N	223.4	LOW	SVTYPE=BND;POS=100336459;STRANDS=+-:8;CIPOS=-10,9;CIEND=-6,4;CIPOS95=0,0;CIEND95=0,0;MATEID=434094_1;EVENT=434094;SECONDARY;SU=8;PE=1;SR=7;ALG=PROD;AF=6.839e-05;NSAMP=2;MSQ=110.91;RECLASSIFIED;AC=2;AN=29246;NFAM=2
chr9	100341357	434095	N	<DEL>	201.41	PASS	SVTYPE=DEL;POS=100341357;SVLEN=-217;END=100341574;STRANDS=+-:8;CIPOS=-10,4;CIEND=-10,9;CIPOS95=0,0;CIEND95=0,0;SU=8;PE=0;SR=8;ALG=PROD;AF=3.419e-05;NSAMP=1;MSQ=197.82;AC=1;AN=29246;NFAM=1
chr9	100375292	608306	N	<INV>	71.71	LOW	SVTYPE=INV;POS=100375292;SVLEN=1076;END=100376368;STRANDS=++:3,--:2;IMPRECISE;CIPOS=-10,10;CIEND=-160,9;CIPOS95=-3,2;CIEND95=-129,1;SU=5;PE=5;SR=0;ALG=PROD;AF=6.839e-05;NSAMP=2;MSQ=35.69;AC=2;AN=29246;NFAM=2
chr9	100381687	434099	N	<DEL>	920.05	PASS	SVTYPE=DEL;POS=100381687;SVLEN=-1278;END=100382965;STRANDS=+-:39;CIPOS=-22,21;CIEND=-27,23;CIPOS95=0,0;CIEND95=0,0;SU=39;PE=21;SR=18;ALG=PROD;AF=6.839e-05;NSAMP=2;MSQ=460.01;AC=2;AN=29246;NFAM=2
chr9	100382196	434100_1	N	N[chr9:100382251[	622.39	LOW	SVTYPE=BND;POS=100382196;STRANDS=+-:31;CIPOS=-9,8;CIEND=-9,8;CIPOS95=0,0;CIEND95=0,0;MATEID=434100_2;EVENT=434100;SU=31;PE=0;SR=31;ALG=PROD;AF=0.0009574;NSAMP=28;MSQ=13.66;RECLASSIFIED;AC=28;AN=29246;NFAM=28
chr9	100382251	434100_2	N	]chr9:100382196]N	622.39	LOW	SVTYPE=BND;POS=100382196;STRANDS=+-:31;CIPOS=-9,8;CIEND=-9,8;CIPOS95=0,0;CIEND95=0,0;MATEID=434100_1;EVENT=434100;SECONDARY;SU=31;PE=0;SR=31;ALG=PROD;AF=0.0009574;NSAMP=28;MSQ=13.66;RECLASSIFIED;AC=28;AN=29246;NFAM=28
chr9	100390478	434101_1	N	N[chr9:100390566[	278.81	PASS	SVTYPE=BND;POS=100390478;STRANDS=+-:11;CIPOS=-3,2;CIEND=-3,2;CIPOS95=0,0;CIEND95=0,0;MATEID=434101_2;EVENT=434101;SU=11;PE=0;SR=11;ALG=PROD;AF=3.419e-05;NSAMP=1;MSQ=278.72;RECLASSIFIED;AC=1;AN=29246;NFAM=1
chr9	100390566	434101_2	N	]chr9:100390478]N	278.81	PASS	SVTYPE=BND;POS=100390478;STRANDS=+-:11;CIPOS=-3,2;CIEND=-3,2;CIPOS95=0,0;CIEND95=0,0;MATEID=434101_1;EVENT=434101;SECONDARY;SU=11;PE=0;SR=11;ALG=PROD;AF=3.419e-05;NSAMP=1;MSQ=278.72;RECLASSIFIED;AC=1;AN=29246;NFAM=1
chr9	100396552	16822_2	N	N[chr1:92846807[	447.6	LOW	SVTYPE=BND;POS=100396552;STRANDS=-+:4;IMPRECISE;CIPOS=-10,555;CIEND=-721,9;CIPOS95=-1,185;CIEND95=-240,0;MATEID=16822_1;EVENT=16822;SECONDARY;SU=4;PE=4;SR=0;ALG=PROD;AF=0.0005813;NSAMP=17;MSQ=24.37;AC=17;AN=29246;NFAM=17
chr9	100396611	113410_2	N	]chr8:93405774]N	4415.34	LOW	SVTYPE=BND;POS=100396611;STRANDS=+-:61;IMPRECISE;CIPOS=-46,13;CIEND=-18,13;CIPOS95=-4,4;CIEND95=-13,13;MATEID=113410_1;EVENT=113410;SECONDARY;SU=61;PE=60;SR=1;ALG=PROD;AF=0.004924;NSAMP=144;MSQ=19.65;AC=144;AN=29246;NFAM=143
chr9	100396613	91074_2	N	[chr5:26700033[N	1131.9	LOW	SVTYPE=BND;POS=100396613;STRANDS=--:4;IMPRECISE;CIPOS=-406,9;CIEND=-687,9;CIPOS95=-97,3;CIEND95=-161,0;MATEID=91074_1;EVENT=91074;SECONDARY;SU=4;PE=4;SR=0;ALG=PROD;AF=0.001778;NSAMP=52;MSQ=12.89;AC=52;AN=29246;NFAM=52
chr9	100396630	56752_2	N	N[chr2:160535742[	364.46	LOW	SVTYPE=BND;POS=100396630;STRANDS=-+:4;IMPRECISE;CIPOS=-10,502;CIEND=-686,7;CIPOS95=-2,142;CIEND95=-242,1;MATEID=56752_1;EVENT=56752;SECONDARY;SU=4;PE=4;SR=0;ALG=PROD;AF=0.000718;NSAMP=21;MSQ=11.85;AC=21;AN=29246;NFAM=21
chr9	100396661	81927_2	N	N[chr4:117138102[	1926.95	LOW	SVTYPE=BND;POS=100396661;STRANDS=-+:8;CIPOS=-29,28;CIEND=-29,28;CIPOS95=0,0;CIEND95=0,0;MATEID=81927_1;EVENT=81927;SECONDARY;SU=8;PE=0;SR=8;ALG=PROD;AF=0.002393;NSAMP=70;MSQ=17.68;AC=70;AN=29246;NFAM=70
chr9	100396664	99719_2	N	N]chr6:158803666]	23378.7	LOW	SVTYPE=BND;POS=100396664;STRANDS=++:5;IMPRECISE;CIPOS=-10,528;CIEND=-8,610;CIPOS95=-2,151;CIEND95=0,218;MATEID=99719_1;EVENT=99719;SECONDARY;SU=5;PE=5;SR=0;ALG=PROD;AF=0.02445;NSAMP=715;MSQ=17.19;AC=715;AN=29246;NFAM=702
chr9	100396665	113409_2	N	N[chr8:93405629[	120242	LOW	SVTYPE=BND;POS=100396665;STRANDS=-+:187;IMPRECISE;CIPOS=-10,9;CIEND=-8,4;CIPOS95=-1,1;CIEND95=0,0;MATEID=113409_1;EVENT=113409;SECONDARY;SU=187;PE=178;SR=9;ALG=PROD;AF=0.09417;NSAMP=2753;MSQ=26.63;AC=2754;AN=29246;NFAM=2648
chr9	100396665	115690_1	N	N]chr13:57932522]	38390.7	LOW	SVTYPE=BND;POS=100396665;STRANDS=++:4;CIPOS=-9,8;CIEND=-9,8;CIPOS95=0,0;CIEND95=0,0;MATEID=115690_2;EVENT=115690;SU=4;PE=0;SR=4;ALG=PROD;AF=0.03262;NSAMP=954;MSQ=19.76;AC=954;AN=29246;NFAM=921
chr9	100420090	608271_2	N	N]chr9:96694296]	40.87	LOW	SVTYPE=BND;POS=100420090;STRANDS=++:4;IMPRECISE;CIPOS=-10,8;CIEND=-7,8;CIPOS95=-1,0;CIEND95=-1,3;MATEID=608271_1;EVENT=608271;SECONDARY;SU=4;PE=0;SR=4;ALG=PROD;AF=0.0001026;NSAMP=3;MSQ=13.58;AC=3;AN=29246;NFAM=3
chr9	100420870	434103	N	<DEL>	2342.16	PASS	SVTYPE=DEL;POS=100420870;SVLEN=-1266;END=100422136;STRANDS=+-:126;IMPRECISE;CIPOS=-10,221;CIEND=-249,16;CIPOS95=-9,9;CIEND95=-7,7;SU=126;PE=126;SR=0;ALG=PROD;AF=0.0002393;NSAMP=7;MSQ=258.43;AC=7;AN=29246;NFAM=6
chr9	100420977	434104	N	<DEL>	1043	PASS	SVTYPE=DEL;POS=100420977;SVLEN=-3854;END=100424831;STRANDS=+-:44;IMPRECISE;CIPOS=-40,323;CIEND=-357,29;CIPOS95=-27,27;CIEND95=-24,24;SU=44;PE=44;SR=0;ALG=PROD;AF=3.419e-05;NSAMP=1;MSQ=146.84;AC=1;AN=29246;NFAM=1
chr9	100431290	434105_1	N	N[chr9:100431559[	775.63	PASS	SVTYPE=BND;POS=100431290;STRANDS=+-:6;CIPOS=-8,6;CIEND=-10,9;CIPOS95=0,0;CIEND95=0,0;MATEID=434105_2;EVENT=434105;SU=6;PE=1;SR=5;ALG=PROD;AF=3.419e-05;NSAMP=1;MSQ=20.89;RECLASSIFIED;AC=1;AN=29246;NFAM=1
chr9	100431559	434105_2	N	]chr9:100431290]N	775.63	PASS	SVTYPE=BND;POS=100431290;STRANDS=+-:6;CIPOS=-10,9;CIEND=-8,6;CIPOS95=0,0;CIEND95=0,0;MATEID=434105_1;EVENT=434105;SECONDARY;SU=6;PE=1;SR=5;ALG=PROD;AF=3.419e-05;NSAMP=1;MSQ=20.89;RECLASSIFIED;AC=1;AN=29246;NFAM=1
chr9	100453363	434106_1	N	N[chr9:100453752[	1916.08	LOW	SVTYPE=BND;POS=100453363;STRANDS=+-:36;CIPOS=-10,9;CIEND=-29,9;CIPOS95=0,0;CIEND95=0,0;MATEID=434106_2;EVENT=434106;SU=36;PE=12;SR=24;ALG=PROD;AF=0.0009232;NSAMP=27;MSQ=64.02;RECLASSIFIED;AC=27;AN=29246;NFAM=27
chr9	100453752	434106_2	N	]chr9:100453363]N	1916.08	LOW	SVTYPE=BND;POS=100453363;STRANDS=+-:36;CIPOS=-29,9;CIEND=-10,9;CIPOS95=0,0;CIEND95=0,0;MATEID=434106_1;EVENT=434106;SECONDARY;SU=36;PE=12;SR=24;ALG=PROD;AF=0.0009232;NSAMP=27;MSQ=64.02;RECLASSIFIED;AC=27;AN=29246;NFAM=27
chr9	100461123	71507_2	N	N]chr3:131650773]	56552	LOW	SVTYPE=BND;POS=100461123;STRANDS=++:257;CIPOS=-8,9;CIEND=-5,9;CIPOS95=0,0;CIEND95=0,0;MATEID=71507_1;EVENT=71507;SECONDARY;SU=257;PE=241;SR=16;ALG=PROD;AF=0.01761;NSAMP=515;MSQ=75.95;AC=515;AN=29246;NFAM=503
chr9	100465742	115626_1	N	[chr13:38396011[N	19634.3	LOW	SVTYPE=BND;POS=100465742;STRANDS=--:1537;CIPOS=0,0;CIEND=0,0;CIPOS95=0,0;CIEND95=0,0;MATEID=115626_2;EVENT=115626;SU=1537;PE=223;SR=1314;ALG=PROD;AF=0.009711;NSAMP=284;MSQ=61.65;AC=284;AN=29246;NFAM=275
chr9	100473886	434107_1	N	N[chr9:100474186[	122.41	LOW	SVTYPE=BND;POS=100473886;STRANDS=+-:4;CIPOS=-9,8;CIEND=-9,8;CIPOS95=0,0;CIEND95=0,0;MATEID=434107_2;EVENT=434107;SU=4;PE=0;SR=4;ALG=PROD;AF=0.0002393;NSAMP=7;MSQ=12.38;RECLASSIFIED;AC=7;AN=29246;NFAM=7
chr9	100474186	434107_2	N	]chr9:100473886]N	122.41	LOW	SVTYPE=BND;POS=100473886;STRANDS=+-:4;CIPOS=-9,8;CIEND=-9,8;CIPOS95=0,0;CIEND95=0,0;MATEID=434107_1;EVENT=434107;SECONDARY;SU=4;PE=0;SR=4;ALG=PROD;AF=0.0002393;NSAMP=7;MSQ=12.38;RECLASSIFIED;AC=7;AN=29246;NFAM=7
chr9	100474188	118110_1	N	N]chr22:43344585]	9.36	LOW	SVTYPE=BND;POS=100474188;STRANDS=++:4;CIPOS=-9,8;CIEND=-9,8;CIPOS95=0,0;CIEND95=0,0;MATEID=118110_2;EVENT=118110;SU=4;PE=0;SR=4;ALG=PROD;AF=3.419e-05;NSAMP=1;MSQ=9.36;AC=1;AN=29246;NFAM=1
chr9	100477671	434108	N	<DEL>	536.6	PASS	SVTYPE=DEL;POS=100477671;SVLEN=-4126;END=100481797;STRANDS=+-:21;IMPRECISE;CIPOS=-10,273;CIEND=-211,9;CIPOS95=-2,78;CIEND95=-37,3;SU=21;PE=21;SR=0;ALG=PROD;AF=3.419e-05;NSAMP=1;MSQ=536.6;AC=1;AN=29246;NFAM=1
chr9	100483299	434109	N	<DEL>	2385.64	PASS	SVTYPE=DEL;POS=100483299;SVLEN=-78;END=100483377;STRANDS=+-:87;CIPOS=-4,3;CIEND=-4,4;CIPOS95=0,0;CIEND95=0,0;SU=87;PE=3;SR=84;ALG=PROD;AF=0.0001368;NSAMP=4;MSQ=317.72;AC=4;AN=29246;NFAM=4
chr9	100492777	434110_1	N	N[chr9:100495782[	11961	PASS	SVTYPE=BND;POS=100492777;STRANDS=+-:489;CIPOS=-3,2;CIEND=-6,3;CIPOS95=0,0;CIEND95=0,0;MATEID=434110_2;EVENT=434110;SU=489;PE=294;SR=195;ALG=PROD;AF=0.0007522;NSAMP=21;MSQ=474.39;RECLASSIFIED;AC=22;AN=29246;NFAM=20
chr9	100495782	434110_2	N	]chr9:100492777]N	11961	PASS	SVTYPE=BND;POS=100492777;STRANDS=+-:489;CIPOS=-6,3;CIEND=-3,2;CIPOS95=0,0;CIEND95=0,0;MATEID=434110_1;EVENT=434110;SECONDARY;SU=489;PE=294;SR=195;ALG=PROD;AF=0.0007522;NSAMP=21;MSQ=474.39;RECLASSIFIED;AC=22;AN=29246;NFAM=20
chr9	100505426	608307_1	N	N]chr9:127812509]	4.6	LOW	SVTYPE=BND;POS=100505426;STRANDS=++:4;IMPRECISE;CIPOS=-9,9;CIEND=-9,8;CIPOS95=0,1;CIEND95=0,0;MATEID=608307_2;EVENT=608307;SU=4;PE=0;SR=4;ALG=PROD;AF=3.419e-05;NSAMP=1;MSQ=4.6;AC=1;AN=29246;NFAM=1
chr9	100540842	608308_1	N	[chr9:100548426[N	362.25	PASS	SVTYPE=BND;POS=100540842;STRANDS=--:25;CIPOS=-10,9;CIEND=-10,9;CIPOS95=0,0;CIEND95=0,0;MATEID=608308_2;EVENT=608308;SU=25;PE=13;SR=12;ALG=PROD;AF=3.419e-05;NSAMP=1;MSQ=362.25;AC=1;AN=29246;NFAM=1
chr9	100541752	608309_1	N	N]chr9:100545110]	473.41	PASS	SVTYPE=BND;POS=100541752;STRANDS=++:26;CIPOS=-10,9;CIEND=-10,9;CIPOS95=0,0;CIEND95=0,0;MATEID=608309_2;EVENT=608309;SU=26;PE=9;SR=17;ALG=PROD;AF=3.419e-05;NSAMP=1;MSQ=473.41;AC=1;AN=29246;NFAM=1
chr9	100543708	56753_2	N	[chr2:28646433[N	44.88	LOW	SVTYPE=BND;POS=100543708;STRANDS=--:4;CIPOS=-9,8;CIEND=-9,8;CIPOS95=0,0;CIEND95=0,0;MATEID=56753_1;EVENT=56753;SECONDARY;SU=4;PE=0;SR=4;ALG=PROD;AF=6.839e-05;NSAMP=2;MSQ=22.39;AC=2;AN=29246;NFAM=2
chr9	100545110	608309_2	N	N]chr9:100541752]	473.41	PASS	SVTYPE=BND;POS=100545110;STRANDS=++:26;CIPOS=-10,9;CIEND=-10,9;CIPOS95=0,0;CIEND95=0,0;MATEID=608309_1;EVENT=608309;SECONDARY;SU=26;PE=9;SR=17;ALG=PROD;AF=3.419e-05;NSAMP=1;MSQ=473.41;AC=1;AN=29246;NFAM=1
chr9	100548426	608308_2	N	[chr9:100540842[N	362.25	PASS	SVTYPE=BND;POS=100548426;STRANDS=--:25;CIPOS=-10,9;CIEND=-10,9;CIPOS95=0,0;CIEND95=0,0;MATEID=608308_1;EVENT=608308;SECONDARY;SU=25;PE=13;SR=12;ALG=PROD;AF=3.419e-05;NSAMP=1;MSQ=362.25;AC=1;AN=29246;NFAM=1
chr9	100562631	81928_2	N	[chr4:28456297[N	1109.16	LOW	SVTYPE=BND;POS=100562631;STRANDS=--:36;CIPOS=-9,8;CIEND=-9,8;CIPOS95=0,0;CIEND95=0,0;MATEID=81928_1;EVENT=81928;SECONDARY;SU=36;PE=0;SR=36;ALG=PROD;AF=0.00147;NSAMP=43;MSQ=18.5;AC=43;AN=29246;NFAM=43
chr9	100569478	434111_1	N	N[chr9:100569547[	1013.21	LOW	SVTYPE=BND;POS=100569478;STRANDS=+-:42;CIPOS=-6,4;CIEND=-5,4;CIPOS95=0,0;CIEND95=0,0;MATEID=434111_2;EVENT=434111;SU=42;PE=1;SR=41;ALG=PROD;AF=0.0002052;NSAMP=6;MSQ=168.82;RECLASSIFIED;AC=6;AN=29246;NFAM=6
chr9	100569547	434111_2	N	]chr9:100569478]N	1013.21	LOW	SVTYPE=BND;POS=100569478;STRANDS=+-:42;CIPOS=-5,4;CIEND=-6,4;CIPOS95=0,0;CIEND95=0,0;MATEID=434111_1;EVENT=434111;SECONDARY;SU=42;PE=1;SR=41;ALG=PROD;AF=0.0002052;NSAMP=6;MSQ=168.82;RECLASSIFIED;AC=6;AN=29246;NFAM=6
chr9	100573377	608310_1	N	[chr9:100575133[N	120.42	LOW	SVTYPE=BND;POS=100573377;STRANDS=--:16;CIPOS=-30,29;CIEND=-30,29;CIPOS95=0,0;CIEND95=0,0;MATEID=608310_2;EVENT=608310;SU=16;PE=0;SR=16;ALG=PROD;AF=0.0001368;NSAMP=4;MSQ=30.11;AC=4;AN=29246;NFAM=4
chr9	100575133	608310_2	N	[chr9:100573377[N	120.42	LOW	SVTYPE=BND;POS=100575133;STRANDS=--:16;CIPOS=-30,29;CIEND=-30,29;CIPOS95=0,0;CIEND95=0,0;MATEID=608310_1;EVENT=608310;SECONDARY;SU=16;PE=0;SR=16;ALG=PROD;AF=0.0001368;NSAMP=4;MSQ=30.11;AC=4;AN=29246;NFAM=4
chr9	100583657	434112_1	N	N[chr9:125536585[	4731	LOW	SVTYPE=BND;POS=100583657;STRANDS=+-:309;CIPOS=-2,2;CIEND=-2,2;CIPOS95=0,0;CIEND95=0,0;MATEID=434112_2;EVENT=434112;SU=309;PE=0;SR=309;ALG=PROD;AF=0.003112;NSAMP=91;MSQ=24.79;RECLASSIFIED;AC=91;AN=29246;NFAM=91
chr9	100587571	434113	N	<DEL>	467.59	PASS	SVTYPE=DEL;POS=100587571;SVLEN=-1148;END=100588719;STRANDS=+-:20;CIPOS=-10,9;CIEND=-4,2;CIPOS95=0,0;CIEND95=0,0;SU=20;PE=9;SR=11;ALG=PROD;AF=3.419e-05;NSAMP=1;MSQ=467.59;AC=1;AN=29246;NFAM=1
chr9	100594658	434114	N	<DEL>	536.47	PASS	SVTYPE=DEL;POS=100594658;SVLEN=-10294;END=100604952;STRANDS=+-:19;IMPRECISE;CIPOS=-8,244;CIEND=-255,9;CIPOS95=0,50;CIEND95=-47,1;SU=19;PE=19;SR=0;ALG=PROD;AF=3.419e-05;NSAMP=1;MSQ=536.47;AC=1;AN=29246;NFAM=1
chr9	100605852	434116	N	<DEL>	632.49	PASS	SVTYPE=DEL;POS=100605852;SVLEN=-3237;END=100609089;STRANDS=+-:28;CIPOS=-2,1;CIEND=-3,1;CIPOS95=0,0;CIEND95=0,0;SU=28;PE=15;SR=13;ALG=PROD;AF=3.419e-05;NSAMP=1;MSQ=632.47;AC=1;AN=29246;NFAM=1
chr9	100606197	434117	N	<DEL>	1120.97	PASS	SVTYPE=DEL;POS=100606197;SVLEN=-3122;END=100609319;STRANDS=+-:43;CIPOS=-2,0;CIEND=-2,0;CIPOS95=0,0;CIEND95=0,0;SU=43;PE=24;SR=19;ALG=PROD;AF=3.419e-05;NSAMP=1;MSQ=110.71;AC=1;AN=29246;NFAM=1
chr9	100616470	434118_1	N	N[chr9:104216135[	4.56	LOW	SVTYPE=BND;POS=100616470;STRANDS=+-:4;IMPRECISE;CIPOS=-10,418;CIEND=-529,9;CIPOS95=-2,116;CIEND95=-185,1;MATEID=434118_2;EVENT=434118;SU=4;PE=4;SR=0;ALG=PROD;AF=3.419e-05;NSAMP=1;MSQ=4.56;RECLASSIFIED;AC=1;AN=29246;NFAM=1
chr9	100616634	536862_1	N	]chr9:104216332]N	6.76	LOW	SVTYPE=BND;POS=100616634;STRANDS=-+:5;IMPRECISE;CIPOS=-339,9;CIEND=-10,466;CIPOS95=-105,2;CIEND95=-1,160;MATEID=536862_2;EVENT=536862;SU=5;PE=5;SR=0;ALG=PROD;AF=3.419e-05;NSAMP=1;MSQ=6.76;RECLASSIFIED;AC=1;AN=29246;NFAM=1
chr9	100622979	116030_1	N	]chr14:68950463]N	43460.1	LOW	SVTYPE=BND;POS=100622979;STRANDS=-+:4;CIPOS=-9,8;CIEND=-9,8;CIPOS95=0,0;CIEND95=0,0;MATEID=116030_2;EVENT=116030;SU=4;PE=0;SR=4;ALG=PROD;AF=0.03679;NSAMP=1067;MSQ=32.47;AC=1076;AN=29246;NFAM=1050
chr9	100623021	71508_2	N	N[chr3:88845489[	47975.4	LOW	SVTYPE=BND;POS=100623021;STRANDS=-+:24;CIPOS=-9,8;CIEND=-9,8;CIPOS95=0,0;CIEND95=0,0;MATEID=71508_1;EVENT=71508;SECONDARY;SU=24;PE=0;SR=24;ALG=PROD;AF=0.04158;NSAMP=1058;MSQ=23.68;AC=1216;AN=29246;NFAM=1035
chr9	100630360	434119	N	<DEL>	338.65	PASS	SVTYPE=DEL;POS=100630360;SVLEN=-7465;END=100637825;STRANDS=+-:17;CIPOS=-10,9;CIEND=-10,9;CIPOS95=0,0;CIEND95=0,0;SU=17;PE=8;SR=9;ALG=PROD;AF=3.419e-05;NSAMP=1;MSQ=338.65;AC=1;AN=29246;NFAM=1
chr9	100656546	434120	N	<DEL>	1597.44	PASS	SVTYPE=DEL;POS=100656546;SVLEN=-794;END=100657340;STRANDS=+-:56;CIPOS=-24,25;CIEND=-27,24;CIPOS95=0,0;CIEND95=0,0;SU=56;PE=41;SR=15;ALG=PROD;AF=6.839e-05;NSAMP=2;MSQ=428.57;AC=2;AN=29246;NFAM=2
chr9	100673006	608311	N	<INV>	932.42	PASS	SVTYPE=INV;POS=100673006;SVLEN=26908705;END=127581711;STRANDS=++:23,--:26;IMPRECISE;CIPOS=-1,1;CIEND=-1,0;CIPOS95=0,1;CIEND95=0,0;SU=49;PE=26;SR=23;ALG=PROD;AF=3.419e-05;NSAMP=1;MSQ=932.42;AC=1;AN=29246;NFAM=1
chr9	100695267	16823_2	N	N[chr1:29828123[	149.66	LOW	SVTYPE=BND;POS=100695267;STRANDS=-+:11;CIPOS=-3,2;CIEND=-3,2;CIPOS95=0,0;CIEND95=0,0;MATEID=16823_1;EVENT=16823;SECONDARY;SU=11;PE=0;SR=11;ALG=PROD;AF=3.419e-05;NSAMP=1;MSQ=149.66;AC=1;AN=29246;NFAM=1
chr9	100703865	434121_1	N	N[chr9:100704362[	697.3	PASS	SVTYPE=BND;POS=100703865;STRANDS=+-:25;CIPOS=-10,9;CIEND=-10,9;CIPOS95=0,0;CIEND95=0,0;MATEID=434121_2;EVENT=434121;SU=25;PE=11;SR=14;ALG=PROD;AF=3.419e-05;NSAMP=1;MSQ=9.36;RECLASSIFIED;AC=1;AN=29246;NFAM=1
chr9	100704362	434121_2	N	]chr9:100703865]N	697.3	PASS	SVTYPE=BND;POS=100703865;STRANDS=+-:25;CIPOS=-10,9;CIEND=-10,9;CIPOS95=0,0;CIEND95=0,0;MATEID=434121_1;EVENT=434121;SECONDARY;SU=25;PE=11;SR=14;ALG=PROD;AF=3.419e-05;NSAMP=1;MSQ=9.36;RECLASSIFIED;AC=1;AN=29246;NFAM=1
chr9	100716042	434122_1	N	N[chr9:100717135[	1643.66	LOW	SVTYPE=BND;POS=100716042;STRANDS=+-:90;IMPRECISE;CIPOS=-50,301;CIEND=-235,9;CIPOS95=-7,7;CIEND95=-12,9;MATEID=434122_2;EVENT=434122;SU=90;PE=90;SR=0;ALG=PROD;AF=0.000171;NSAMP=5;MSQ=141.2;RECLASSIFIED;AC=5;AN=29246;NFAM=5
chr9	100717135	434122_2	N	]chr9:100716042]N	1643.66	LOW	SVTYPE=BND;POS=100716042;STRANDS=+-:90;IMPRECISE;CIPOS=-235,9;CIEND=-50,301;CIPOS95=-12,9;CIEND95=-7,7;MATEID=434122_1;EVENT=434122;SECONDARY;SU=90;PE=90;SR=0;ALG=PROD;AF=0.000171;NSAMP=5;MSQ=141.2;RECLASSIFIED;AC=5;AN=29246;NFAM=5
chr9	100718539	434123_1	N	N[chr9:100718603[	390.01	PASS	SVTYPE=BND;POS=100718539;STRANDS=+-:17;CIPOS=-3,1;CIEND=-10,9;CIPOS95=0,0;CIEND95=0,0;MATEID=434123_2;EVENT=434123;SU=17;PE=0;SR=17;ALG=PROD;AF=3.419e-05;NSAMP=1;MSQ=389.69;RECLASSIFIED;AC=1;AN=29246;NFAM=1
chr9	100718603	434123_2	N	]chr9:100718539]N	390.01	PASS	SVTYPE=BND;POS=100718539;STRANDS=+-:17;CIPOS=-10,9;CIEND=-3,1;CIPOS95=0,0;CIEND95=0,0;MATEID=434123_1;EVENT=434123;SECONDARY;SU=17;PE=0;SR=17;ALG=PROD;AF=3.419e-05;NSAMP=1;MSQ=389.69;RECLASSIFIED;AC=1;AN=29246;NFAM=1
chr9	100731895	434124	N	<DEL>	650.57	PASS	SVTYPE=DEL;POS=100731895;SVLEN=-1104;END=100732999;STRANDS=+-:24;IMPRECISE;CIPOS=-9,9;CIEND=-10,4;CIPOS95=-1,1;CIEND95=-1,0;SU=24;PE=22;SR=2;ALG=PROD;AF=3.419e-05;NSAMP=1;MSQ=650.57;AC=1;AN=29246;NFAM=1
chr9	100740408	434125	N	<DEL>	662.4	PASS	SVTYPE=DEL;POS=100740408;SVLEN=-825;END=100741233;STRANDS=+-:25;CIPOS=-25,27;CIEND=-29,23;CIPOS95=0,0;CIEND95=0,0;SU=25;PE=18;SR=7;ALG=PROD;AF=6.839e-05;NSAMP=2;MSQ=331.2;AC=2;AN=29246;NFAM=2
chr9	100744207	608312_1	N	[chr9:100871889[N	98.49	LOW	SVTYPE=BND;POS=100744207;STRANDS=--:6;IMPRECISE;CIPOS=-549,9;CIEND=-445,9;CIPOS95=-108,2;CIEND95=-106,2;MATEID=608312_2;EVENT=608312;SU=6;PE=6;SR=0;ALG=PROD;AF=6.839e-05;NSAMP=2;MSQ=49.24;AC=2;AN=29246;NFAM=2
chr9	100744575	608313_1	N	N]chr9:100871570]	125.55	LOW	SVTYPE=BND;POS=100744575;STRANDS=++:9;IMPRECISE;CIPOS=-30,372;CIEND=-30,391;CIPOS95=-30,56;CIEND95=-30,65;MATEID=608313_2;EVENT=608313;SU=9;PE=9;SR=0;ALG=PROD;AF=6.839e-05;NSAMP=2;MSQ=62.77;AC=2;AN=29246;NFAM=2
chr9	100744985	113411_2	N	N[chr8:109115618[	23288.6	LOW	SVTYPE=BND;POS=100744985;STRANDS=-+:149;IMPRECISE;CIPOS=-17,313;CIEND=-485,8;CIPOS95=-7,7;CIEND95=-64,8;MATEID=113411_1;EVENT=113411;SECONDARY;SU=149;PE=149;SR=0;ALG=PROD;AF=0.01956;NSAMP=572;MSQ=28.8;AC=572;AN=29246;NFAM=566
chr9	100748160	434126_1	N	N[chr9:100748584[	670.18	LOW	SVTYPE=BND;POS=100748160;STRANDS=+-:15;CIPOS=-30,29;CIEND=-29,25;CIPOS95=0,0;CIEND95=0,0;MATEID=434126_2;EVENT=434126;SU=15;PE=10;SR=5;ALG=PROD;AF=0.0004103;NSAMP=12;MSQ=45.65;RECLASSIFIED;AC=12;AN=29246;NFAM=12
chr9	100748584	434126_2	N	]chr9:100748160]N	670.18	LOW	SVTYPE=BND;POS=100748160;STRANDS=+-:15;CIPOS=-29,25;CIEND=-30,29;CIPOS95=0,0;CIEND95=0,0;MATEID=434126_1;EVENT=434126;SECONDARY;SU=15;PE=10;SR=5;ALG=PROD;AF=0.0004103;NSAMP=12;MSQ=45.65;RECLASSIFIED;AC=12;AN=29246;NFAM=12
chr9	100762291	434127	N	<DEL>	79170.9	PASS	SVTYPE=DEL;POS=100762291;SVLEN=-2990;END=100765281;STRANDS=+-:2651;CIPOS=-1,1;CIEND=-1,0;CIPOS95=0,0;CIEND95=0,0;SU=2651;PE=1912;SR=739;ALG=PROD;AF=0.006428;NSAMP=187;MSQ=367.38;AC=188;AN=29246;NFAM=180
chr9	100782464	434128	N	<DEL>	302.12	PASS	SVTYPE=DEL;POS=100782464;SVLEN=-223;END=100782687;STRANDS=+-:11;CIPOS=-4,2;CIEND=-4,3;CIPOS95=0,0;CIEND95=0,0;SU=11;PE=0;SR=11;ALG=PROD;AF=6.839e-05;NSAMP=2;MSQ=18;AC=2;AN=29246;NFAM=2
chr9	100784996	434129_1	N	N[chr9:100785463[	885.77	LOW	SVTYPE=BND;POS=100784996;STRANDS=+-:25;CIPOS=-3,2;CIEND=-10,8;CIPOS95=0,0;CIEND95=0,0;MATEID=434129_2;EVENT=434129;SU=25;PE=16;SR=9;ALG=PROD;AF=0.0002393;NSAMP=7;MSQ=109.99;RECLASSIFIED;AC=7;AN=29246;NFAM=7
chr9	100785463	434129_2	N	]chr9:100784996]N	885.77	LOW	SVTYPE=BND;POS=100784996;STRANDS=+-:25;CIPOS=-10,8;CIEND=-3,2;CIPOS95=0,0;CIEND95=0,0;MATEID=434129_1;EVENT=434129;SECONDARY;SU=25;PE=16;SR=9;ALG=PROD;AF=0.0002393;NSAMP=7;MSQ=109.99;RECLASSIFIED;AC=7;AN=29246;NFAM=7
chr9	100787565	434130_1	N	N[chr9:100787626[	128.9	LOW	SVTYPE=BND;POS=100787565;STRANDS=+-:6;CIPOS=-6,5;CIEND=-6,5;CIPOS95=0,0;CIEND95=0,0;MATEID=434130_2;EVENT=434130;SU=6;PE=0;SR=6;ALG=PROD;AF=3.419e-05;NSAMP=1;MSQ=128.87;RECLASSIFIED;AC=1;AN=29246;NFAM=1
chr9	100787626	434130_2	N	]chr9:100787565]N	128.9	LOW	SVTYPE=BND;POS=100787565;STRANDS=+-:6;CIPOS=-6,5;CIEND=-6,5;CIPOS95=0,0;CIEND95=0,0;MATEID=434130_1;EVENT=434130;SECONDARY;SU=6;PE=0;SR=6;ALG=PROD;AF=3.419e-05;NSAMP=1;MSQ=128.87;RECLASSIFIED;AC=1;AN=29246;NFAM=1
chr9	100793932	434131	N	<DEL>	1147.57	PASS	SVTYPE=DEL;POS=100793932;SVLEN=-1317;END=100795249;STRANDS=+-:56;CIPOS=-22,21;CIEND=-22,20;CIPOS95=0,0;CIEND95=0,0;SU=56;PE=37;SR=19;ALG=PROD;AF=6.839e-05;NSAMP=2;MSQ=573.79;AC=2;AN=29246;NFAM=2
chr9	100798313	114817_1	N	N]chr11:55396691]	275.72	PASS	SVTYPE=BND;POS=100798313;STRANDS=++:12;IMPRECISE;CIPOS=-10,334;CIEND=-10,312;CIPOS95=-1,66;CIEND95=-3,52;MATEID=114817_2;EVENT=114817;SU=12;PE=12;SR=0;ALG=PROD;AF=3.419e-05;NSAMP=1;MSQ=275.72;AC=1;AN=29246;NFAM=1
chr9	100799070	434132_1	N	N[chr9:100870265[	113.65	LOW	SVTYPE=BND;POS=100799070;STRANDS=+-:9;IMPRECISE;CIPOS=-10,342;CIEND=-322,9;CIPOS95=-2,103;CIEND95=-54,3;MATEID=434132_2;EVENT=434132;SU=9;PE=9;SR=0;ALG=PROD;AF=3.419e-05;NSAMP=1;MSQ=113.65;RECLASSIFIED;AC=1;AN=29246;NFAM=1
chr9	100799167	81929_2	N	]chr4:155894766]N	2405.72	LOW	SVTYPE=BND;POS=100799167;STRANDS=+-:4;IMPRECISE;CIPOS=-621,9;CIEND=-10,507;CIPOS95=-191,1;CIEND95=-2,144;MATEID=81929_1;EVENT=81929;SECONDARY;SU=4;PE=4;SR=0;ALG=PROD;AF=0.002291;NSAMP=67;MSQ=17.27;AC=67;AN=29246;NFAM=67
chr9	100807270	608314	N	<INV>	1114.96	PASS	SVTYPE=INV;POS=100807270;SVLEN=4718;END=100811988;STRANDS=++:36,--:17;CIPOS=-23,22;CIEND=-23,21;CIPOS95=0,0;CIEND95=0,0;SU=53;PE=37;SR=16;ALG=PROD;AF=6.839e-05;NSAMP=2;MSQ=557.48;AC=2;AN=29246;NFAM=2
chr9	100808062	608315	N	<INV>	70.25	LOW	SVTYPE=INV;POS=100808062;SVLEN=131;END=100808193;STRANDS=++:1,--:3;IMPRECISE;CIPOS=-614,9;CIEND=-20,9;CIPOS95=-183,2;CIEND95=-20,0;SU=4;PE=4;SR=0;ALG=PROD;AF=3.419e-05;NSAMP=1;MSQ=17.98;AC=1;AN=29246;NFAM=1
chr9	100808668	434134_1	N	N[chr9:100808738[	203.91	LOW	SVTYPE=BND;POS=100808668;STRANDS=+-:9;CIPOS=-4,3;CIEND=-4,3;CIPOS95=0,0;CIEND95=0,0;MATEID=434134_2;EVENT=434134;SU=9;PE=0;SR=9;ALG=PROD;AF=3.419e-05;NSAMP=1;MSQ=203.83;RECLASSIFIED;AC=1;AN=29246;NFAM=1
chr9	100808738	434134_2	N	]chr9:100808668]N	203.91	LOW	SVTYPE=BND;POS=100808668;STRANDS=+-:9;CIPOS=-4,3;CIEND=-4,3;CIPOS95=0,0;CIEND95=0,0;MATEID=434134_1;EVENT=434134;SECONDARY;SU=9;PE=0;SR=9;ALG=PROD;AF=3.419e-05;NSAMP=1;MSQ=203.83;RECLASSIFIED;AC=1;AN=29246;NFAM=1
chr9	100811135	434135	N	<DEL>	1860.89	PASS	SVTYPE=DEL;POS=100811135;SVLEN=-124;END=100811259;STRANDS=+-:90;CIPOS=-4,3;CIEND=-4,3;CIPOS95=0,0;CIEND95=0,0;SU=90;PE=0;SR=90;ALG=PROD;AF=0.0001368;NSAMP=4;MSQ=141.57;AC=4;AN=29246;NFAM=4
chr9	100819174	434136	N	<DEL>	96.29	PASS	SVTYPE=DEL;POS=100819174;SVLEN=-165;END=100819339;STRANDS=+-:4;CIPOS=-9,8;CIEND=-9,8;CIPOS95=0,0;CIEND95=0,0;SU=4;PE=0;SR=4;ALG=PROD;AF=3.419e-05;NSAMP=1;MSQ=95.87;AC=1;AN=29246;NFAM=1
chr9	100836017	434137_1	N	N[chr9:100836487[	1171.36	LOW	SVTYPE=BND;POS=100836017;STRANDS=+-:35;CIPOS=-23,22;CIEND=-25,23;CIPOS95=0,0;CIEND95=0,0;MATEID=434137_2;EVENT=434137;SU=35;PE=17;SR=18;ALG=PROD;AF=0.0002052;NSAMP=6;MSQ=189.57;RECLASSIFIED;AC=6;AN=29246;NFAM=6
chr9	100836487	434137_2	N	]chr9:100836017]N	1171.36	LOW	SVTYPE=BND;POS=100836017;STRANDS=+-:35;CIPOS=-25,23;CIEND=-23,22;CIPOS95=0,0;CIEND95=0,0;MATEID=434137_1;EVENT=434137;SECONDARY;SU=35;PE=17;SR=18;ALG=PROD;AF=0.0002052;NSAMP=6;MSQ=189.57;RECLASSIFIED;AC=6;AN=29246;NFAM=6
chr9	100855058	81930_2	N	N[chr4:115738875[	251.6	LOW	SVTYPE=BND;POS=100855058;STRANDS=-+:6;IMPRECISE;CIPOS=-10,254;CIEND=-336,5;CIPOS95=0,71;CIEND95=-88,0;MATEID=81930_1;EVENT=81930;SECONDARY;SU=6;PE=6;SR=0;ALG=PROD;AF=0.0002052;NSAMP=6;MSQ=36.45;AC=6;AN=29246;NFAM=6
chr9	100870265	434132_2	N	]chr9:100799070]N	113.65	LOW	SVTYPE=BND;POS=100799070;STRANDS=+-:9;IMPRECISE;CIPOS=-322,9;CIEND=-10,342;CIPOS95=-54,3;CIEND95=-2,103;MATEID=434132_1;EVENT=434132;SECONDARY;SU=9;PE=9;SR=0;ALG=PROD;AF=3.419e-05;NSAMP=1;MSQ=113.65;RECLASSIFIED;AC=1;AN=29246;NFAM=1
chr9	100871570	608313_2	N	N]chr9:100744575]	125.55	LOW	SVTYPE=BND;POS=100871570;STRANDS=++:9;IMPRECISE;CIPOS=-30,391;CIEND=-30,372;CIPOS95=-30,65;CIEND95=-30,56;MATEID=608313_1;EVENT=608313;SECONDARY;SU=9;PE=9;SR=0;ALG=PROD;AF=6.839e-05;NSAMP=2;MSQ=62.77;AC=2;AN=29246;NFAM=2
chr9	100871889	608312_2	N	[chr9:100744207[N	98.49	LOW	SVTYPE=BND;POS=100871889;STRANDS=--:6;IMPRECISE;CIPOS=-445,9;CIEND=-549,9;CIPOS95=-106,2;CIEND95=-108,2;MATEID=608312_1;EVENT=608312;SECONDARY;SU=6;PE=6;SR=0;ALG=PROD;AF=6.839e-05;NSAMP=2;MSQ=49.24;AC=2;AN=29246;NFAM=2
chr9	100881975	434138	N	<DEL>	734.48	PASS	SVTYPE=DEL;POS=100881975;SVLEN=-3628;END=100885603;STRANDS=+-:32;CIPOS=-2,1;CIEND=-3,1;CIPOS95=0,0;CIEND95=0,0;SU=32;PE=20;SR=12;ALG=PROD;AF=3.419e-05;NSAMP=1;MSQ=734.48;AC=1;AN=29246;NFAM=1
chr9	100892230	434139	N	<DEL>	182.11	PASS	SVTYPE=DEL;POS=100892230;SVLEN=-122;END=100892352;STRANDS=+-:5;CIPOS=-10,8;CIEND=-10,9;CIPOS95=0,0;CIEND95=0,0;SU=5;PE=1;SR=4;ALG=PROD;AF=3.419e-05;NSAMP=1;MSQ=176.84;AC=1;AN=29246;NFAM=1
chr9	100917750	434140_1	N	N[chr9:100917822[	173.8	LOW	SVTYPE=BND;POS=100917750;STRANDS=+-:8;CIPOS=-10,9;CIEND=-10,9;CIPOS95=0,0;CIEND95=0,0;MATEID=434140_2;EVENT=434140;SU=8;PE=0;SR=8;ALG=PROD;AF=3.419e-05;NSAMP=1;MSQ=173.77;RECLASSIFIED;AC=1;AN=29246;NFAM=1
chr9	100917822	434140_2	N	]chr9:100917750]N	173.8	LOW	SVTYPE=BND;POS=100917750;STRANDS=+-:8;CIPOS=-10,9;CIEND=-10,9;CIPOS95=0,0;CIEND95=0,0;MATEID=434140_1;EVENT=434140;SECONDARY;SU=8;PE=0;SR=8;ALG=PROD;AF=3.419e-05;NSAMP=1;MSQ=173.77;RECLASSIFIED;AC=1;AN=29246;NFAM=1
chr9	100926086	536865	N	<DUP>	158.64	PASS	SVTYPE=DUP;POS=100926086;SVLEN=28114;END=100954200;STRANDS=-+:13;IMPRECISE;CIPOS=-10,9;CIEND=-10,9;CIPOS95=-1,0;CIEND95=-1,1;SU=13;PE=11;SR=2;ALG=PROD;AF=3.419e-05;NSAMP=1;MSQ=157.9;AC=1;AN=29246;NFAM=1
chr9	100954234	114997_1	N	[chr11:108948871[N	233.46	LOW	SVTYPE=BND;POS=100954234;STRANDS=--:4;CIPOS=-9,8;CIEND=-9,8;CIPOS95=0,0;CIEND95=0,0;MATEID=114997_2;EVENT=114997;SU=4;PE=0;SR=4;ALG=PROD;AF=0.0003077;NSAMP=9;MSQ=21.02;AC=9;AN=29246;NFAM=9
chr9	100969049	16824_2	N	[chr1:222110567[N	17667.7	LOW	SVTYPE=BND;POS=100969049;STRANDS=--:577;CIPOS=-1,1;CIEND=-1,1;CIPOS95=0,0;CIEND95=0,0;MATEID=16824_1;EVENT=16824;SECONDARY;SU=577;PE=2;SR=575;ALG=PROD;AF=0.01299;NSAMP=380;MSQ=40.28;AC=380;AN=29246;NFAM=378
chr9	100969064	434141_1	N	N[chr9:100969393[	344.41	LOW	SVTYPE=BND;POS=100969064;STRANDS=+-:9;CIPOS=-4,3;CIEND=-4,3;CIPOS95=0,0;CIEND95=0,0;MATEID=434141_2;EVENT=434141;SU=9;PE=0;SR=9;ALG=PROD;AF=0.0002052;NSAMP=6;MSQ=46.1;RECLASSIFIED;AC=6;AN=29246;NFAM=6
chr9	100969074	434142	N	<DEL>	213.19	PASS	SVTYPE=DEL;POS=100969074;SVLEN=-1214;END=100970288;STRANDS=+-:12;CIPOS=-5,4;CIEND=-6,4;CIPOS95=0,0;CIEND95=0,0;SU=12;PE=6;SR=6;ALG=PROD;AF=3.419e-05;NSAMP=1;MSQ=212.66;AC=1;AN=29246;NFAM=1
chr9	100969095	16825_2	N	[chr1:117332507[N	317.19	LOW	SVTYPE=BND;POS=100969095;STRANDS=--:4;IMPRECISE;CIPOS=-49,48;CIEND=-48,49;CIPOS95=0,0;CIEND95=-1,1;MATEID=16825_1;EVENT=16825;SECONDARY;SU=4;PE=0;SR=4;ALG=PROD;AF=0.0003077;NSAMP=9;MSQ=22.6;AC=9;AN=29246;NFAM=9
chr9	100969351	608316_1	N	N]chr9:100969596]	78.15	LOW	SVTYPE=BND;POS=100969351;STRANDS=++:4;IMPRECISE;CIPOS=-10,2;CIEND=-10,476;CIPOS95=-10,2;CIEND95=-1,143;MATEID=608316_2;EVENT=608316;SU=4;PE=4;SR=0;ALG=PROD;AF=0.0001368;NSAMP=4;MSQ=18.59;AC=4;AN=29246;NFAM=4
chr9	100969393	434141_2	N	]chr9:100969064]N	344.41	LOW	SVTYPE=BND;POS=100969064;STRANDS=+-:9;CIPOS=-4,3;CIEND=-4,3;CIPOS95=0,0;CIEND95=0,0;MATEID=434141_1;EVENT=434141;SECONDARY;SU=9;PE=0;SR=9;ALG=PROD;AF=0.0002052;NSAMP=6;MSQ=46.1;RECLASSIFIED;AC=6;AN=29246;NFAM=6
chr9	100969475	434143_1	N	N[chr9:100969561[	183.05	LOW	SVTYPE=BND;POS=100969475;STRANDS=+-:7;CIPOS=-5,4;CIEND=-5,4;CIPOS95=0,0;CIEND95=0,0;MATEID=434143_2;EVENT=434143;SU=7;PE=0;SR=7;ALG=PROD;AF=3.419e-05;NSAMP=1;MSQ=182.79;RECLASSIFIED;AC=1;AN=29246;NFAM=1
chr9	100969561	434143_2	N	]chr9:100969475]N	183.05	LOW	SVTYPE=BND;POS=100969475;STRANDS=+-:7;CIPOS=-5,4;CIEND=-5,4;CIPOS95=0,0;CIEND95=0,0;MATEID=434143_1;EVENT=434143;SECONDARY;SU=7;PE=0;SR=7;ALG=PROD;AF=3.419e-05;NSAMP=1;MSQ=182.79;RECLASSIFIED;AC=1;AN=29246;NFAM=1
chr9	100969596	608316_2	N	N]chr9:100969351]	78.15	LOW	SVTYPE=BND;POS=100969596;STRANDS=++:4;IMPRECISE;CIPOS=-10,476;CIEND=-10,2;CIPOS95=-1,143;CIEND95=-10,2;MATEID=608316_1;EVENT=608316;SECONDARY;SU=4;PE=4;SR=0;ALG=PROD;AF=0.0001368;NSAMP=4;MSQ=18.59;AC=4;AN=29246;NFAM=4
chr9	100973044	434144_1	N	N[chr9:100973161[	5555.93	LOW	SVTYPE=BND;POS=100973044;STRANDS=+-:233;CIPOS=-3,2;CIEND=-3,2;CIPOS95=0,0;CIEND95=0,0;MATEID=434144_2;EVENT=434144;SU=233;PE=1;SR=232;ALG=PROD;AF=0.0007864;NSAMP=23;MSQ=199.61;RECLASSIFIED;AC=23;AN=29246;NFAM=23
chr9	100973161	434144_2	N	]chr9:100973044]N	5555.93	LOW	SVTYPE=BND;POS=100973044;STRANDS=+-:233;CIPOS=-3,2;CIEND=-3,2;CIPOS95=0,0;CIEND95=0,0;MATEID=434144_1;EVENT=434144;SECONDARY;SU=233;PE=1;SR=232;ALG=PROD;AF=0.0007864;NSAMP=23;MSQ=199.61;RECLASSIFIED;AC=23;AN=29246;NFAM=23
chr9	100980126	71509_2	N	]chr3:35469168]N	15107.8	LOW	SVTYPE=BND;POS=100980126;STRANDS=+-:1050;IMPRECISE;CIPOS=-240,4;CIEND=-8,121;CIPOS95=-12,4;CIEND95=-2,2;MATEID=71509_1;EVENT=71509;SECONDARY;SU=1050;PE=1050;SR=0;ALG=PROD;AF=0.01703;NSAMP=498;MSQ=23.22;AC=498;AN=29246;NFAM=498
chr9	100980267	71510_2	N	N[chr3:35469217[	161.67	LOW	SVTYPE=BND;POS=100980267;STRANDS=-+:4;IMPRECISE;CIPOS=-9,670;CIEND=-598,9;CIPOS95=-1,235;CIEND95=-179,1;MATEID=71510_1;EVENT=71510;SECONDARY;SU=4;PE=4;SR=0;ALG=PROD;AF=0.000171;NSAMP=5;MSQ=25.5;AC=5;AN=29246;NFAM=5
chr9	100984969	536866_1	N	]chr9:102221667]N	49.96	LOW	SVTYPE=BND;POS=100984969;STRANDS=-+:10;IMPRECISE;CIPOS=-507,29;CIEND=-30,490;CIPOS95=-87,29;CIEND95=-30,85;MATEID=536866_2;EVENT=536866;SU=10;PE=10;SR=0;ALG=PROD;AF=3.419e-05;NSAMP=1;MSQ=14.71;RECLASSIFIED;AC=1;AN=29246;NFAM=1
chr9	101024105	114513_1	N	]chr10:80535585]N	9173.27	LOW	SVTYPE=BND;POS=101024105;STRANDS=-+:450;CIPOS=-9,4;CIEND=-2,9;CIPOS95=0,0;CIEND95=0,0;MATEID=114513_2;EVENT=114513;SU=450;PE=429;SR=21;ALG=PROD;AF=0.003966;NSAMP=116;MSQ=69.3;AC=116;AN=29246;NFAM=114
chr9	101027841	434146_1	N	N[chr9:101027904[	460.08	LOW	SVTYPE=BND;POS=101027841;STRANDS=+-:10;CIPOS=-26,25;CIEND=-25,25;CIPOS95=0,0;CIEND95=0,0;MATEID=434146_2;EVENT=434146;SU=10;PE=0;SR=10;ALG=PROD;AF=0.000171;NSAMP=5;MSQ=92.01;RECLASSIFIED;AC=5;AN=29246;NFAM=4
chr9	101027904	434146_2	N	]chr9:101027841]N	460.08	LOW	SVTYPE=BND;POS=101027841;STRANDS=+-:10;CIPOS=-25,25;CIEND=-26,25;CIPOS95=0,0;CIEND95=0,0;MATEID=434146_1;EVENT=434146;SECONDARY;SU=10;PE=0;SR=10;ALG=PROD;AF=0.000171;NSAMP=5;MSQ=92.01;RECLASSIFIED;AC=5;AN=29246;NFAM=4
chr9	101038013	434147	N	<DEL>	770.42	PASS	SVTYPE=DEL;POS=101038013;SVLEN=-4550;END=101042563;STRANDS=+-:32;CIPOS=-25,26;CIEND=-25,23;CIPOS95=0,0;CIEND95=0,0;SU=32;PE=17;SR=15;ALG=PROD;AF=6.839e-05;NSAMP=2;MSQ=385.21;AC=2;AN=29246;NFAM=2
chr9	101078223	113413_2	N	N[chr8:96250686[	21900.9	LOW	SVTYPE=BND;POS=101078223;STRANDS=-+:76;IMPRECISE;CIPOS=-10,450;CIEND=-82,18;CIPOS95=-10,67;CIEND95=-8,8;MATEID=113413_1;EVENT=113413;SECONDARY;SU=76;PE=76;SR=0;ALG=PROD;AF=0.01768;NSAMP=517;MSQ=26.43;AC=517;AN=29246;NFAM=511
chr9	101102097	434151	N	<DEL:ME:LINE|L1|L1PA2>	416640	PASS	SVTYPE=MEI;POS=101102097;SVLEN=-6079;END=101108176;STRANDS=+-:18266;CIPOS=0,0;CIEND=0,0;CIPOS95=0,0;CIEND95=0,0;SU=18266;PE=9900;SR=8366;ALG=PROD;AF=0.02024;NSAMP=580;MSQ=520.24;MEDGQR=4.88;Q10GQR=4.84;AC=592;AN=29246;NFAM=561
chr9	101180100	434153_1	N	N[chr9:101180155[	12163.8	LOW	SVTYPE=BND;POS=101180100;STRANDS=+-:77;CIPOS=-3,11;CIEND=-6,5;CIPOS95=0,0;CIEND95=0,0;MATEID=434153_2;EVENT=434153;SU=77;PE=3;SR=74;ALG=PROD;AF=0.005776;NSAMP=150;MSQ=52.76;RECLASSIFIED;AC=168;AN=29088;NFAM=139
chr9	101180143	56754_2	N	N]chr2:56771845]	142.71	LOW	SVTYPE=BND;POS=101180143;STRANDS=++:8;IMPRECISE;CIPOS=-29,29;CIEND=-30,29;CIPOS95=-1,1;CIEND95=-1,1;MATEID=56754_1;EVENT=56754;SECONDARY;SU=8;PE=6;SR=2;ALG=PROD;AF=0.0003077;NSAMP=9;MSQ=7.05;AC=9;AN=29246;NFAM=9
chr9	101180155	434153_2	N	]chr9:101180100]N	12163.8	LOW	SVTYPE=BND;POS=101180100;STRANDS=+-:77;CIPOS=-6,5;CIEND=-3,11;CIPOS95=0,0;CIEND95=0,0;MATEID=434153_1;EVENT=434153;SECONDARY;SU=77;PE=3;SR=74;ALG=PROD;AF=0.005776;NSAMP=150;MSQ=52.76;RECLASSIFIED;AC=168;AN=29088;NFAM=139
chr9	101195305	434154_1	N	N[chr9:101196212[	9735.05	PASS	SVTYPE=BND;POS=101195305;STRANDS=+-:415;CIPOS=-2,2;CIEND=-3,1;CIPOS95=0,0;CIEND95=0,0;MATEID=434154_2;EVENT=434154;SU=415;PE=236;SR=179;ALG=PROD;AF=0.0006155;NSAMP=18;MSQ=440.1;RECLASSIFIED;AC=18;AN=29246;NFAM=18
chr9	101196212	434154_2	N	]chr9:101195305]N	9735.05	PASS	SVTYPE=BND;POS=101195305;STRANDS=+-:415;CIPOS=-3,1;CIEND=-2,2;CIPOS95=0,0;CIEND95=0,0;MATEID=434154_1;EVENT=434154;SECONDARY;SU=415;PE=236;SR=179;ALG=PROD;AF=0.0006155;NSAMP=18;MSQ=440.1;RECLASSIFIED;AC=18;AN=29246;NFAM=18
chr9	101237785	608319	N	<INV>	102.93	LOW	SVTYPE=INV;POS=101237785;SVLEN=629;END=101238414;STRANDS=++:3,--:1;IMPRECISE;CIPOS=-10,9;CIEND=-10,9;CIPOS95=-3,3;CIEND95=-3,3;SU=4;PE=3;SR=1;ALG=PROD;AF=0.000171;NSAMP=5;MSQ=15.88;AC=5;AN=29246;NFAM=5
chr9	101246127	116540_1	N	N]chr16:86144621]	62540.9	LOW	SVTYPE=BND;POS=101246127;STRANDS=++:13;CIPOS=-29,29;CIEND=-29,29;CIPOS95=0,0;CIEND95=0,0;MATEID=116540_2;EVENT=116540;SU=13;PE=8;SR=5;ALG=PROD;AF=0.04267;NSAMP=1248;MSQ=36.27;AC=1248;AN=29246;NFAM=1219
chr9	101249562	434157_1	N	N[chr9:101249642[	251.17	LOW	SVTYPE=BND;POS=101249562;STRANDS=+-:8;CIPOS=-10,9;CIEND=-10,9;CIPOS95=0,0;CIEND95=0,0;MATEID=434157_2;EVENT=434157;SU=8;PE=0;SR=8;ALG=PROD;AF=3.419e-05;NSAMP=1;MSQ=248.79;RECLASSIFIED;AC=1;AN=29246;NFAM=1
chr9	101249642	434157_2	N	]chr9:101249562]N	251.17	LOW	SVTYPE=BND;POS=101249562;STRANDS=+-:8;CIPOS=-10,9;CIEND=-10,9;CIPOS95=0,0;CIEND95=0,0;MATEID=434157_1;EVENT=434157;SECONDARY;SU=8;PE=0;SR=8;ALG=PROD;AF=3.419e-05;NSAMP=1;MSQ=248.79;RECLASSIFIED;AC=1;AN=29246;NFAM=1
chr9	101263450	608320	N	<INV>	240.45	LOW	SVTYPE=INV;POS=101263450;SVLEN=131;END=101263581;STRANDS=++:2,--:2;IMPRECISE;CIPOS=-11,12;CIEND=-37,40;CIPOS95=-3,5;CIEND95=-27,31;SU=4;PE=4;SR=0;ALG=PROD;AF=0.0002393;NSAMP=7;MSQ=30.8;AC=7;AN=29246;NFAM=7
chr9	101270738	608321	N	<INV>	432.26	LOW	SVTYPE=INV;POS=101270738;SVLEN=73;END=101270811;STRANDS=++:21,--:10;CIPOS=-21,20;CIEND=-20,25;CIPOS95=0,0;CIEND95=0,0;SU=31;PE=6;SR=25;ALG=PROD;AF=0.0002393;NSAMP=7;MSQ=22.7;AC=7;AN=29246;NFAM=7
chr9	101318121	434160	N	<DEL>	1279.72	PASS	SVTYPE=DEL;POS=101318121;SVLEN=-91;END=101318212;STRANDS=+-:49;CIPOS=-10,6;CIEND=-16,22;CIPOS95=0,0;CIEND95=0,0;SU=49;PE=0;SR=49;ALG=PROD;AF=3.419e-05;NSAMP=1;MSQ=497.52;AC=1;AN=29246;NFAM=1
chr9	101318524	434161	N	<DEL>	248.6	PASS	SVTYPE=DEL;POS=101318524;SVLEN=-3545;END=101322069;STRANDS=+-:14;CIPOS=-6,6;CIEND=-10,9;CIPOS95=0,0;CIEND95=0,0;SU=14;PE=9;SR=5;ALG=PROD;AF=3.419e-05;NSAMP=1;MSQ=248.6;AC=1;AN=29246;NFAM=1
chr9	101323474	116583_1	N	]chr16:13627867]N	29.87	LOW	SVTYPE=BND;POS=101323474;STRANDS=-+:4;IMPRECISE;CIPOS=-10,8;CIEND=-10,8;CIPOS95=-1,0;CIEND95=-1,0;MATEID=116583_2;EVENT=116583;SU=4;PE=0;SR=4;ALG=PROD;AF=3.419e-05;NSAMP=1;MSQ=29.87;AC=1;AN=29246;NFAM=1
chr9	101339635	434162	N	<DEL>	692.59	PASS	SVTYPE=DEL;POS=101339635;SVLEN=-4007;END=101343642;STRANDS=+-:26;CIPOS=-3,2;CIEND=-10,9;CIPOS95=0,0;CIEND95=0,0;SU=26;PE=15;SR=11;ALG=PROD;AF=3.419e-05;NSAMP=1;MSQ=692.59;AC=1;AN=29246;NFAM=1
chr9	101342379	434163_1	N	N[chr9:101342644[	20199.3	LOW	SVTYPE=BND;POS=101342379;STRANDS=+-:20;IMPRECISE;CIPOS=-50,48;CIEND=-88,48;CIPOS95=-1,1;CIEND95=-39,39;MATEID=434163_2;EVENT=434163;SU=20;PE=0;SR=20;ALG=SUM;AF=0.02325;NSAMP=680;MSQ=17.5;RETAINED;RECLASSIFIED;AC=680;AN=29246;NFAM=677
chr9	101342644	434163_2	N	]chr9:101342379]N	20199.3	LOW	SVTYPE=BND;POS=101342379;STRANDS=+-:20;IMPRECISE;CIPOS=-88,48;CIEND=-50,48;CIPOS95=-39,39;CIEND95=-1,1;MATEID=434163_1;EVENT=434163;SECONDARY;SU=20;PE=0;SR=20;ALG=SUM;AF=0.02325;NSAMP=680;MSQ=17.5;RETAINED;RECLASSIFIED;AC=680;AN=29246;NFAM=677
chr9	101346977	608322_1	N	N]chr9:101347152]	100.1	LOW	SVTYPE=BND;POS=101346977;STRANDS=++:4;IMPRECISE;CIPOS=-10,74;CIEND=-10,501;CIPOS95=0,71;CIEND95=-2,159;MATEID=608322_2;EVENT=608322;SU=4;PE=4;SR=0;ALG=PROD;AF=6.839e-05;NSAMP=2;MSQ=49.38;AC=2;AN=29246;NFAM=2
chr9	101347152	608322_2	N	N]chr9:101346977]	100.1	LOW	SVTYPE=BND;POS=101347152;STRANDS=++:4;IMPRECISE;CIPOS=-10,501;CIEND=-10,74;CIPOS95=-2,159;CIEND95=0,71;MATEID=608322_1;EVENT=608322;SECONDARY;SU=4;PE=4;SR=0;ALG=PROD;AF=6.839e-05;NSAMP=2;MSQ=49.38;AC=2;AN=29246;NFAM=2
chr9	101351601	434165	N	<DEL>	337.04	PASS	SVTYPE=DEL;POS=101351601;SVLEN=-208;END=101351809;STRANDS=+-:11;CIPOS=-3,2;CIEND=-3,2;CIPOS95=0,0;CIEND95=0,0;SU=11;PE=0;SR=11;ALG=PROD;AF=3.419e-05;NSAMP=1;MSQ=332.77;AC=1;AN=29246;NFAM=1
chr9	101358932	81931_2	N	N[chr4:124101252[	58816.1	LOW	SVTYPE=BND;POS=101358932;STRANDS=-+:5267;IMPRECISE;CIPOS=0,48;CIEND=-141,1;CIPOS95=0,1;CIEND95=-4,1;MATEID=81931_1;EVENT=81931;SECONDARY;SU=5267;PE=5267;SR=0;ALG=PROD;AF=0.0174;NSAMP=509;MSQ=63.94;AC=509;AN=29246;NFAM=488
chr9	101358932	99720_2	N	N[chr6:135159418[	24852.7	LOW	SVTYPE=BND;POS=101358932;STRANDS=-+:757;IMPRECISE;CIPOS=-5,47;CIEND=-274,2;CIPOS95=-1,1;CIEND95=-21,2;MATEID=99720_1;EVENT=99720;SECONDARY;SU=757;PE=757;SR=0;ALG=PROD;AF=0.01477;NSAMP=432;MSQ=37.81;AC=432;AN=29246;NFAM=431
chr9	101367502	536868_1	N	]chr9:101370342]N	41949.8	LOW	SVTYPE=BND;POS=101367502;STRANDS=-+:8;IMPRECISE;CIPOS=-314,9;CIEND=-8,366;CIPOS95=-71,1;CIEND95=0,118;MATEID=536868_2;EVENT=536868;SU=8;PE=8;SR=0;ALG=PROD;AF=0.06083;NSAMP=1700;MSQ=14.7;RECLASSIFIED;AC=1779;AN=29246;NFAM=1659
chr9	101370342	536868_2	N	N[chr9:101367502[	41949.8	LOW	SVTYPE=BND;POS=101367502;STRANDS=-+:8;IMPRECISE;CIPOS=-8,366;CIEND=-314,9;CIPOS95=0,118;CIEND95=-71,1;MATEID=536868_1;EVENT=536868;SECONDARY;SU=8;PE=8;SR=0;ALG=PROD;AF=0.06083;NSAMP=1700;MSQ=14.7;RECLASSIFIED;AC=1779;AN=29246;NFAM=1659
chr9	101390034	434167_1	N	N[chr9:101390366[	628.83	LOW	SVTYPE=BND;POS=101390034;STRANDS=+-:12;CIPOS=-4,2;CIEND=-4,3;CIPOS95=0,0;CIEND95=0,0;MATEID=434167_2;EVENT=434167;SU=12;PE=3;SR=9;ALG=PROD;AF=0.0004103;NSAMP=12;MSQ=40.69;RECLASSIFIED;AC=12;AN=29246;NFAM=12
chr9	101390366	434167_2	N	]chr9:101390034]N	628.83	LOW	SVTYPE=BND;POS=101390034;STRANDS=+-:12;CIPOS=-4,3;CIEND=-4,2;CIPOS95=0,0;CIEND95=0,0;MATEID=434167_1;EVENT=434167;SECONDARY;SU=12;PE=3;SR=9;ALG=PROD;AF=0.0004103;NSAMP=12;MSQ=40.69;RECLASSIFIED;AC=12;AN=29246;NFAM=12
chr9	101394433	434168	N	<DEL>	356.62	PASS	SVTYPE=DEL;POS=101394433;SVLEN=-1396;END=101395829;STRANDS=+-:16;CIPOS=-10,9;CIEND=-10,9;CIPOS95=0,0;CIEND95=0,0;SU=16;PE=6;SR=10;ALG=PROD;AF=3.419e-05;NSAMP=1;MSQ=356.62;AC=1;AN=29246;NFAM=1
chr9	101405142	434169	N	<DEL>	329.59	PASS	SVTYPE=DEL;POS=101405142;SVLEN=-679;END=101405821;STRANDS=+-:16;CIPOS=-10,9;CIEND=-6,2;CIPOS95=0,0;CIEND95=0,0;SU=16;PE=10;SR=6;ALG=PROD;AF=3.419e-05;NSAMP=1;MSQ=329.57;AC=1;AN=29246;NFAM=1
chr9	101419833	536869	N	<DUP>	328384	PASS	SVTYPE=DUP;POS=101419833;SVLEN=307;END=101420140;STRANDS=-+:23195;CIPOS=0,0;CIEND=0,0;CIPOS95=0,0;CIEND95=0,0;SU=23195;PE=3407;SR=19788;ALG=PROD;AF=0.06644;NSAMP=1910;MSQ=107.51;AC=1943;AN=29246;NFAM=1765
chr9	101422537	434171	N	<DEL>	2874.98	PASS	SVTYPE=DEL;POS=101422537;SVLEN=-47323;END=101469860;STRANDS=+-:118;CIPOS=-22,21;CIEND=-24,27;CIPOS95=0,0;CIEND95=0,0;SU=118;PE=76;SR=42;ALG=PROD;AF=0.0001026;NSAMP=3;MSQ=958.33;AC=3;AN=29246;NFAM=1
chr9	101424992	434172	N	<DEL>	165.34	PASS	SVTYPE=DEL;POS=101424992;SVLEN=-179;END=101425171;STRANDS=+-:8;CIPOS=-7,5;CIEND=-6,5;CIPOS95=0,0;CIEND95=0,0;SU=8;PE=2;SR=6;ALG=PROD;AF=3.419e-05;NSAMP=1;MSQ=164.69;AC=1;AN=29246;NFAM=1
chr9	101426024	434173_1	N	N[chr9:101426149[	251.73	PASS	SVTYPE=BND;POS=101426024;STRANDS=+-:12;CIPOS=-10,9;CIEND=-10,9;CIPOS95=0,0;CIEND95=0,0;MATEID=434173_2;EVENT=434173;SU=12;PE=0;SR=12;ALG=PROD;AF=3.419e-05;NSAMP=1;MSQ=251.73;RECLASSIFIED;AC=1;AN=29246;NFAM=1
chr9	101426149	434173_2	N	]chr9:101426024]N	251.73	PASS	SVTYPE=BND;POS=101426024;STRANDS=+-:12;CIPOS=-10,9;CIEND=-10,9;CIPOS95=0,0;CIEND95=0,0;MATEID=434173_1;EVENT=434173;SECONDARY;SU=12;PE=0;SR=12;ALG=PROD;AF=3.419e-05;NSAMP=1;MSQ=251.73;RECLASSIFIED;AC=1;AN=29246;NFAM=1
chr9	101435529	434174	N	<DEL>	605.23	PASS	SVTYPE=DEL;POS=101435529;SVLEN=-1571;END=101437100;STRANDS=+-:22;IMPRECISE;CIPOS=-30,317;CIEND=-263,29;CIPOS95=-28,28;CIEND95=-28,28;SU=22;PE=22;SR=0;ALG=PROD;AF=6.839e-05;NSAMP=2;MSQ=209.75;AC=2;AN=29246;NFAM=2
chr9	101435711	434175	N	<DEL>	674.49	PASS	SVTYPE=DEL;POS=101435711;SVLEN=-1712;END=101437423;STRANDS=+-:27;CIPOS=-10,9;CIEND=-2,0;CIPOS95=0,0;CIEND95=0,0;SU=27;PE=13;SR=14;ALG=PROD;AF=3.419e-05;NSAMP=1;MSQ=674.49;AC=1;AN=29246;NFAM=1
chr9	101436079	434176	N	<DEL>	117.83	PASS	SVTYPE=DEL;POS=101436079;SVLEN=-75;END=101436154;STRANDS=+-:4;CIPOS=-9,8;CIEND=-9,8;CIPOS95=0,0;CIEND95=0,0;SU=4;PE=0;SR=4;ALG=PROD;AF=3.419e-05;NSAMP=1;MSQ=116.92;AC=1;AN=29246;NFAM=1
chr9	101442075	116196_1	N	[chr15:25999403[N	355.36	LOW	SVTYPE=BND;POS=101442075;STRANDS=--:13;IMPRECISE;CIPOS=-49,21;CIEND=-50,46;CIPOS95=-8,8;CIEND95=-4,4;MATEID=116196_2;EVENT=116196;SU=13;PE=12;SR=1;ALG=PROD;AF=0.0005471;NSAMP=16;MSQ=21.1;AC=16;AN=29246;NFAM=16
chr9	101442079	428751_2	N	]chr9:22413864]N	455520	LOW	SVTYPE=BND;POS=22413864;STRANDS=+-:15431;CIPOS=-10,2;CIEND=-7,8;CIPOS95=0,0;CIEND95=0,0;MATEID=428751_1;EVENT=428751;SECONDARY;SU=15431;PE=15411;SR=20;ALG=PROD;AF=0.09834;NSAMP=2876;MSQ=97.35;RECLASSIFIED;AC=2876;AN=29246;NFAM=2775
chr9	101442100	99722_2	N	[chr6:168321795[N	2307.74	LOW	SVTYPE=BND;POS=101442100;STRANDS=--:334;IMPRECISE;CIPOS=-46,14;CIEND=-337,7;CIPOS95=-3,3;CIEND95=-28,7;MATEID=99722_1;EVENT=99722;SECONDARY;SU=334;PE=334;SR=0;ALG=PROD;AF=0.002393;NSAMP=70;MSQ=24.42;AC=70;AN=29246;NFAM=70
chr9	101442123	99721_2	N	N]chr6:168321955]	8265.71	LOW	SVTYPE=BND;POS=101442123;STRANDS=++:913,--:3;IMPRECISE;CIPOS=-288,627;CIEND=-72,784;CIPOS95=-120,120;CIEND95=-72,125;MATEID=99721_1;EVENT=99721;SECONDARY;SU=916;PE=916;SR=0;ALG=SUM;AF=0.00701;NSAMP=205;MSQ=26.56;AC=205;AN=29246;NFAM=203
chr9	101442159	56755_2	N	]chr2:228764685]N	132.09	LOW	SVTYPE=BND;POS=101442159;STRANDS=+-:13;IMPRECISE;CIPOS=-358,29;CIEND=-30,586;CIPOS95=-38,29;CIEND95=-30,107;MATEID=56755_1;EVENT=56755;SECONDARY;SU=13;PE=13;SR=0;ALG=PROD;AF=0.0002052;NSAMP=6;MSQ=17.88;AC=6;AN=29246;NFAM=6
chr9	101442174	535588_2	N	N[chr9:22413918[	28502.4	LOW	SVTYPE=BND;POS=22413918;STRANDS=-+:1935;CIPOS=-2,3;CIEND=0,1;CIPOS95=0,0;CIEND95=0,0;MATEID=535588_1;EVENT=535588;SECONDARY;SU=1935;PE=1880;SR=55;ALG=PROD;AF=0.02527;NSAMP=739;MSQ=26.21;RECLASSIFIED;AC=739;AN=29246;NFAM=729
chr9	101442211	116195_1	N	N]chr15:25999370]	1526.29	LOW	SVTYPE=BND;POS=101442211;STRANDS=++:55;IMPRECISE;CIPOS=-62,711;CIEND=-150,488;CIPOS95=-62,148;CIEND95=-95,95;MATEID=116195_2;EVENT=116195;SU=55;PE=55;SR=0;ALG=SUM;AF=0.001915;NSAMP=56;MSQ=24.95;AC=56;AN=29246;NFAM=56
chr9	101442231	99723_2	N	]chr6:29722869]N	121.15	LOW	SVTYPE=BND;POS=101442231;STRANDS=+-:4;IMPRECISE;CIPOS=-663,49;CIEND=-48,726;CIPOS95=-140,49;CIEND95=-48,171;MATEID=99723_1;EVENT=99723;SECONDARY;SU=4;PE=4;SR=0;ALG=PROD;AF=6.839e-05;NSAMP=2;MSQ=55.33;AC=2;AN=29246;NFAM=2
chr9	101442903	536870	N	<DUP>	840.86	PASS	SVTYPE=DUP;POS=101442903;SVLEN=25872;END=101468775;STRANDS=-+:92;CIPOS=-10,9;CIEND=-4,3;CIPOS95=0,0;CIEND95=0,0;SU=92;PE=50;SR=42;ALG=PROD;AF=0.000171;NSAMP=5;MSQ=168.09;AC=5;AN=29246;NFAM=5
chr9	101447543	56756_2	N	N]chr2:225717638]	1517.38	LOW	SVTYPE=BND;POS=101447543;STRANDS=++:4;CIPOS=-9,8;CIEND=-9,8;CIPOS95=0,0;CIEND95=0,0;MATEID=56756_1;EVENT=56756;SECONDARY;SU=4;PE=0;SR=4;ALG=PROD;AF=0.00147;NSAMP=43;MSQ=25.5;AC=43;AN=29246;NFAM=43
chr9	101448833	117316_1	N	]chr19:9983673]N	3061.71	LOW	SVTYPE=BND;POS=101448833;STRANDS=-+:12;IMPRECISE;CIPOS=-84,49;CIEND=-50,488;CIPOS95=-22,22;CIEND95=-50,101;MATEID=117316_2;EVENT=117316;SU=12;PE=12;SR=0;ALG=PROD;AF=0.003624;NSAMP=106;MSQ=20.83;AC=106;AN=29246;NFAM=104
chr9	101455240	536871	N	<DUP>	250.55	PASS	SVTYPE=DUP;POS=101455240;SVLEN=160;END=101455400;STRANDS=-+:11;CIPOS=-26,25;CIEND=-26,25;CIPOS95=0,0;CIEND95=0,0;SU=11;PE=0;SR=11;ALG=PROD;AF=6.839e-05;NSAMP=2;MSQ=52.74;AC=2;AN=29246;NFAM=2
chr9	101457417	434179	N	<DEL>	2.23835e+07	PASS	SVTYPE=DEL;POS=101457417;SVLEN=-679;END=101458096;STRANDS=+-:712116;CIPOS=0,0;CIEND=0,0;CIPOS95=0,0;CIEND95=0,0;SU=712116;PE=425374;SR=286742;AF=0.6413;NSAMP=12673;MSQ=1019.7;MEDGQR=12.58;Q10GQR=4.9;AC=18755;AN=29246;NFAM=11720
chr9	101458073	434180_1	N	N[chr9:101460283[	1133.46	LOW	SVTYPE=BND;POS=101458073;STRANDS=+-:58;IMPRECISE;CIPOS=-46,331;CIEND=-324,35;CIPOS95=-26,26;CIEND95=-25,25;MATEID=434180_2;EVENT=434180;SU=58;PE=58;SR=0;ALG=PROD;AF=0.0003761;NSAMP=11;MSQ=103.04;RECLASSIFIED;AC=11;AN=29246;NFAM=11
chr9	101460247	434181_1	N	N[chr9:101461592[	40418.6	LOW	SVTYPE=BND;POS=101460247;STRANDS=+-:50;IMPRECISE;CIPOS=-30,362;CIEND=-503,10;CIPOS95=-30,35;CIEND95=-61,10;MATEID=434181_2;EVENT=434181;SU=50;PE=50;SR=0;ALG=PROD;AF=0.02175;NSAMP=636;MSQ=47.01;RECLASSIFIED;AC=636;AN=29246;NFAM=626
chr9	101460283	434180_2	N	]chr9:101458073]N	1133.46	LOW	SVTYPE=BND;POS=101458073;STRANDS=+-:58;IMPRECISE;CIPOS=-324,35;CIEND=-46,331;CIPOS95=-25,25;CIEND95=-26,26;MATEID=434180_1;EVENT=434180;SECONDARY;SU=58;PE=58;SR=0;ALG=PROD;AF=0.0003761;NSAMP=11;MSQ=103.04;RECLASSIFIED;AC=11;AN=29246;NFAM=11
chr9	101461114	434182	N	<DEL>	401.58	PASS	SVTYPE=DEL;POS=101461114;SVLEN=-1165;END=101462279;STRANDS=+-:17;CIPOS=-10,9;CIEND=-10,9;CIPOS95=0,0;CIEND95=0,0;SU=17;PE=8;SR=9;ALG=PROD;AF=3.419e-05;NSAMP=1;MSQ=401.58;AC=1;AN=29246;NFAM=1
chr9	101461592	434181_2	N	]chr9:101460247]N	40418.6	LOW	SVTYPE=BND;POS=101460247;STRANDS=+-:50;IMPRECISE;CIPOS=-503,10;CIEND=-30,362;CIPOS95=-61,10;CIEND95=-30,35;MATEID=434181_1;EVENT=434181;SECONDARY;SU=50;PE=50;SR=0;ALG=PROD;AF=0.02175;NSAMP=636;MSQ=47.01;RECLASSIFIED;AC=636;AN=29246;NFAM=626
chr9	101485268	434183_1	N	N[chr9:101485547[	914.04	LOW	SVTYPE=BND;POS=101485268;STRANDS=+-:20;CIPOS=-10,9;CIEND=-10,9;CIPOS95=0,0;CIEND95=0,0;MATEID=434183_2;EVENT=434183;SU=20;PE=2;SR=18;ALG=PROD;AF=0.000171;NSAMP=5;MSQ=170.32;RECLASSIFIED;AC=5;AN=29246;NFAM=5
chr9	101485547	434183_2	N	]chr9:101485268]N	914.04	LOW	SVTYPE=BND;POS=101485268;STRANDS=+-:20;CIPOS=-10,9;CIEND=-10,9;CIPOS95=0,0;CIEND95=0,0;MATEID=434183_1;EVENT=434183;SECONDARY;SU=20;PE=2;SR=18;ALG=PROD;AF=0.000171;NSAMP=5;MSQ=170.32;RECLASSIFIED;AC=5;AN=29246;NFAM=5
chr9	101485897	434184	N	<DEL>	253.32	PASS	SVTYPE=DEL;POS=101485897;SVLEN=-184;END=101486081;STRANDS=+-:7;CIPOS=-5,4;CIEND=-5,4;CIPOS95=0,0;CIEND95=0,0;SU=7;PE=0;SR=7;ALG=PROD;AF=6.839e-05;NSAMP=2;MSQ=4.69;AC=2;AN=29246;NFAM=2
chr9	101489387	434185_1	N	N[chr9:101495270[	69918.3	LOW	SVTYPE=BND;POS=101489387;STRANDS=+-:16;IMPRECISE;CIPOS=-30,464;CIEND=-509,29;CIPOS95=-30,109;CIEND95=-142,29;MATEID=434185_2;EVENT=434185;SU=16;PE=11;SR=5;ALG=SUM;AF=0.02828;NSAMP=827;MSQ=38.07;RECLASSIFIED;AC=827;AN=29246;NFAM=816
chr9	101490614	434186	N	<DEL>	1055.11	PASS	SVTYPE=DEL;POS=101490614;SVLEN=-72;END=101490686;STRANDS=+-:35;CIPOS=-24,23;CIEND=-24,23;CIPOS95=0,0;CIEND95=0,0;SU=35;PE=0;SR=35;ALG=PROD;AF=3.419e-05;NSAMP=1;MSQ=290.81;AC=1;AN=29246;NFAM=1
chr9	101495212	71511_2	N	N]chr3:8502424]	15127.6	LOW	SVTYPE=BND;POS=101495212;STRANDS=++:13;IMPRECISE;CIPOS=-30,443;CIEND=-30,663;CIPOS95=-30,87;CIEND95=-30,165;MATEID=71511_1;EVENT=71511;SECONDARY;SU=13;PE=13;SR=0;ALG=PROD;AF=0.01464;NSAMP=428;MSQ=22.35;AC=428;AN=29232;NFAM=422
chr9	101495255	117070_1	N	N]chr18:14689524]	277998	LOW	SVTYPE=BND;POS=101495255;STRANDS=++:3096;IMPRECISE;CIPOS=-227,833;CIEND=-79,844;CIPOS95=-101,101;CIEND95=-79,101;MATEID=117070_2;EVENT=117070;SU=3096;PE=3096;SR=0;ALG=SUM;AF=0.1056;NSAMP=3086;MSQ=58.21;AC=3088;AN=29246;NFAM=2907
chr9	101495270	434185_2	N	]chr9:101489387]N	69918.3	LOW	SVTYPE=BND;POS=101489387;STRANDS=+-:16;IMPRECISE;CIPOS=-509,29;CIEND=-30,464;CIPOS95=-142,29;CIEND95=-30,109;MATEID=434185_1;EVENT=434185;SECONDARY;SU=16;PE=11;SR=5;ALG=SUM;AF=0.02828;NSAMP=827;MSQ=38.07;RECLASSIFIED;AC=827;AN=29246;NFAM=816
chr9	101500833	608323	N	<INV>	124.19	LOW	SVTYPE=INV;POS=101500833;SVLEN=125;END=101500958;STRANDS=++:1,--:3;IMPRECISE;CIPOS=-492,9;CIEND=-8,9;CIPOS95=-155,2;CIEND95=-8,1;SU=4;PE=4;SR=0;ALG=PROD;AF=0.0001368;NSAMP=4;MSQ=19.96;AC=4;AN=29246;NFAM=4
chr9	101522148	434187	N	<DEL>	2676.26	PASS	SVTYPE=DEL;POS=101522148;SVLEN=-1602;END=101523750;STRANDS=+-:102;CIPOS=-10,9;CIEND=-10,8;CIPOS95=0,0;CIEND95=0,0;SU=102;PE=83;SR=19;ALG=PROD;AF=0.0002052;NSAMP=6;MSQ=380.63;AC=6;AN=29246;NFAM=6
chr9	101531239	115189_1	N	N]chr12:28510258]	9149.32	LOW	SVTYPE=BND;POS=101531239;STRANDS=++:160;CIPOS=-5,1;CIEND=-5,4;CIPOS95=0,0;CIEND95=0,0;MATEID=115189_2;EVENT=115189;SU=160;PE=0;SR=160;ALG=PROD;AF=0.005368;NSAMP=157;MSQ=28.39;AC=157;AN=29246;NFAM=156
chr9	101561450	434190_1	N	N[chr9:101561694[	270.74	LOW	SVTYPE=BND;POS=101561450;STRANDS=+-:5;CIPOS=-10,8;CIEND=-9,6;CIPOS95=0,0;CIEND95=0,0;MATEID=434190_2;EVENT=434190;SU=5;PE=1;SR=4;ALG=PROD;AF=6.839e-05;NSAMP=2;MSQ=134.84;RECLASSIFIED;AC=2;AN=29246;NFAM=2
chr9	101561694	434190_2	N	]chr9:101561450]N	270.74	LOW	SVTYPE=BND;POS=101561450;STRANDS=+-:5;CIPOS=-9,6;CIEND=-10,8;CIPOS95=0,0;CIEND95=0,0;MATEID=434190_1;EVENT=434190;SECONDARY;SU=5;PE=1;SR=4;ALG=PROD;AF=6.839e-05;NSAMP=2;MSQ=134.84;RECLASSIFIED;AC=2;AN=29246;NFAM=2
chr9	101572557	608324_1	N	N]chr9:101572620]	112.69	LOW	SVTYPE=BND;POS=101572557;STRANDS=++:4;IMPRECISE;CIPOS=-7,8;CIEND=-7,8;CIPOS95=-1,3;CIEND95=-1,3;MATEID=608324_2;EVENT=608324;SU=4;PE=0;SR=4;ALG=PROD;AF=0.0003761;NSAMP=11;MSQ=9.97;AC=11;AN=29246;NFAM=11
chr9	101572620	608324_2	N	N]chr9:101572557]	112.69	LOW	SVTYPE=BND;POS=101572620;STRANDS=++:4;IMPRECISE;CIPOS=-7,8;CIEND=-7,8;CIPOS95=-1,3;CIEND95=-1,3;MATEID=608324_1;EVENT=608324;SECONDARY;SU=4;PE=0;SR=4;ALG=PROD;AF=0.0003761;NSAMP=11;MSQ=9.97;AC=11;AN=29246;NFAM=11
chr9	101617629	116241_1	N	]chr15:46135157]N	23.87	LOW	SVTYPE=BND;POS=101617629;STRANDS=-+:4;CIPOS=-9,8;CIEND=-9,8;CIPOS95=0,0;CIEND95=0,0;MATEID=116241_2;EVENT=116241;SU=4;PE=0;SR=4;ALG=PROD;AF=3.419e-05;NSAMP=1;MSQ=23.87;AC=1;AN=29246;NFAM=1
chr9	101618151	115754_1	N	N]chr13:82500124]	254.14	LOW	SVTYPE=BND;POS=101618151;STRANDS=++:12;IMPRECISE;CIPOS=-30,493;CIEND=-30,560;CIPOS95=-30,96;CIEND95=-30,133;MATEID=115754_2;EVENT=115754;SU=12;PE=12;SR=0;ALG=PROD;AF=0.0006497;NSAMP=19;MSQ=10.97;AC=19;AN=29246;NFAM=19
chr9	101618449	115753_1	N	[chr13:82499966[N	179.69	LOW	SVTYPE=BND;POS=101618449;STRANDS=--:4;IMPRECISE;CIPOS=-562,9;CIEND=-681,9;CIPOS95=-182,1;CIEND95=-230,1;MATEID=115753_2;EVENT=115753;SU=4;PE=4;SR=0;ALG=PROD;AF=0.0003761;NSAMP=11;MSQ=11.67;AC=11;AN=29246;NFAM=11
chr9	101651637	115492_1	N	]chr12:115406018]N	67.47	LOW	SVTYPE=BND;POS=101651637;STRANDS=-+:4;IMPRECISE;CIPOS=-10,8;CIEND=-8,9;CIPOS95=-1,0;CIEND95=0,2;MATEID=115492_2;EVENT=115492;SU=4;PE=1;SR=3;ALG=PROD;AF=3.419e-05;NSAMP=1;MSQ=62.87;AC=1;AN=29246;NFAM=1
chr9	101655353	608326_1	N	[chr9:101655449[N	1218.67	LOW	SVTYPE=BND;POS=101655353;STRANDS=--:60;CIPOS=-22,20;CIEND=-23,22;CIPOS95=0,0;CIEND95=0,0;MATEID=608326_2;EVENT=608326;SU=60;PE=20;SR=40;ALG=PROD;AF=6.839e-05;NSAMP=2;MSQ=15.83;AC=2;AN=29244;NFAM=2
chr9	101655449	608326_2	N	[chr9:101655353[N	1218.67	LOW	SVTYPE=BND;POS=101655449;STRANDS=--:60;CIPOS=-23,22;CIEND=-22,20;CIPOS95=0,0;CIEND95=0,0;MATEID=608326_1;EVENT=608326;SECONDARY;SU=60;PE=20;SR=40;ALG=PROD;AF=6.839e-05;NSAMP=2;MSQ=15.83;AC=2;AN=29244;NFAM=2
chr9	101660549	434195_1	N	N[chr9:101660599[	859.54	LOW	SVTYPE=BND;POS=101660549;STRANDS=+-:26;CIPOS=-10,9;CIEND=-10,9;CIPOS95=0,0;CIEND95=0,0;MATEID=434195_2;EVENT=434195;SU=26;PE=0;SR=26;ALG=PROD;AF=0.0001368;NSAMP=4;MSQ=172.28;RECLASSIFIED;AC=4;AN=29246;NFAM=3
chr9	101660599	434195_2	N	]chr9:101660549]N	859.54	LOW	SVTYPE=BND;POS=101660549;STRANDS=+-:26;CIPOS=-10,9;CIEND=-10,9;CIPOS95=0,0;CIEND95=0,0;MATEID=434195_1;EVENT=434195;SECONDARY;SU=26;PE=0;SR=26;ALG=PROD;AF=0.0001368;NSAMP=4;MSQ=172.28;RECLASSIFIED;AC=4;AN=29246;NFAM=3
chr9	101681697	434198	N	<DEL:ME:LINE|L1|L1HS>	3.31407e+07	PASS	SVTYPE=MEI;POS=101681697;SVLEN=-748;END=101682445;STRANDS=+-:1070073;CIPOS=0,0;CIEND=0,0;CIPOS95=0,0;CIEND95=0,0;SU=1070073;PE=604861;SR=465212;AF=0.9223;NSAMP=14513;MSQ=1342.65;MEDGQR=10.78;Q10GQR=10.47;AC=26975;AN=29246;NFAM=13404
chr9	101696106	434199_1	N	N[chr9:101696165[	305.72	LOW	SVTYPE=BND;POS=101696106;STRANDS=+-:12;CIPOS=-25,24;CIEND=-25,24;CIPOS95=0,0;CIEND95=0,0;MATEID=434199_2;EVENT=434199;SU=12;PE=0;SR=12;ALG=PROD;AF=6.839e-05;NSAMP=2;MSQ=152.82;RECLASSIFIED;AC=2;AN=29246;NFAM=2
chr9	101696165	434199_2	N	]chr9:101696106]N	305.72	LOW	SVTYPE=BND;POS=101696106;STRANDS=+-:12;CIPOS=-25,24;CIEND=-25,24;CIPOS95=0,0;CIEND95=0,0;MATEID=434199_1;EVENT=434199;SECONDARY;SU=12;PE=0;SR=12;ALG=PROD;AF=6.839e-05;NSAMP=2;MSQ=152.82;RECLASSIFIED;AC=2;AN=29246;NFAM=2
chr9	101724384	434200	N	<DEL>	9.25	PASS	SVTYPE=DEL;POS=101724384;SVLEN=-1629;END=101726013;STRANDS=+-:6;IMPRECISE;CIPOS=-10,9;CIEND=-10,8;CIPOS95=-1,1;CIEND95=-1,0;SU=6;PE=4;SR=2;ALG=PROD;AF=3.419e-05;NSAMP=1;MSQ=9.25;AC=1;AN=29246;NFAM=1
chr9	101733269	434202	N	<DEL>	653.32	PASS	SVTYPE=DEL;POS=101733269;SVLEN=-141087;END=101874356;STRANDS=+-:29;CIPOS=-3,2;CIEND=-3,1;CIPOS95=0,0;CIEND95=0,0;SU=29;PE=17;SR=12;ALG=PROD;AF=3.419e-05;NSAMP=1;MSQ=653.32;AC=1;AN=29246;NFAM=1
chr9	101734418	434203	N	<DEL>	420032	PASS	SVTYPE=DEL;POS=101734418;SVLEN=-1518;END=101735936;STRANDS=+-:17635;CIPOS=0,0;CIEND=0,0;CIPOS95=0,0;CIEND95=0,0;SU=17635;PE=10354;SR=7281;ALG=PROD;AF=0.0131;NSAMP=379;MSQ=575.4;MEDGQR=4.6;Q10GQR=4.35;AC=383;AN=29246;NFAM=360
chr9	101770660	434204	N	<DEL>	854.2	PASS	SVTYPE=DEL;POS=101770660;SVLEN=-8312;END=101778972;STRANDS=+-:35;CIPOS=-24,24;CIEND=-26,22;CIPOS95=0,0;CIEND95=0,0;SU=35;PE=25;SR=10;ALG=PROD;AF=6.839e-05;NSAMP=2;MSQ=427.1;AC=2;AN=29246;NFAM=2
chr9	101770851	434205_1	N	N[chr9:101770923[	3192.23	LOW	SVTYPE=BND;POS=101770851;STRANDS=+-:112;CIPOS=-25,24;CIEND=-25,25;CIPOS95=0,0;CIEND95=0,0;MATEID=434205_2;EVENT=434205;SU=112;PE=0;SR=112;ALG=PROD;AF=0.0005129;NSAMP=15;MSQ=212.81;RECLASSIFIED;AC=15;AN=29246;NFAM=15
chr9	101770923	434205_2	N	]chr9:101770851]N	3192.23	LOW	SVTYPE=BND;POS=101770851;STRANDS=+-:112;CIPOS=-25,25;CIEND=-25,24;CIPOS95=0,0;CIEND95=0,0;MATEID=434205_1;EVENT=434205;SECONDARY;SU=112;PE=0;SR=112;ALG=PROD;AF=0.0005129;NSAMP=15;MSQ=212.81;RECLASSIFIED;AC=15;AN=29246;NFAM=15
chr9	101778072	114585_1	N	]chr10:108735088]N	11369.5	LOW	SVTYPE=BND;POS=101778072;STRANDS=-+:214;CIPOS=-4,2;CIEND=-1,6;CIPOS95=0,0;CIEND95=0,0;MATEID=114585_2;EVENT=114585;SU=214;PE=0;SR=214;ALG=PROD;AF=0.01163;NSAMP=323;MSQ=22.94;AC=340;AN=29246;NFAM=321
chr9	101778298	91077_2	N	[chr5:166514638[N	677.12	LOW	SVTYPE=BND;POS=101778298;STRANDS=--:10;CIPOS=-30,29;CIEND=-30,29;CIPOS95=0,0;CIEND95=0,0;MATEID=91077_1;EVENT=91077;SECONDARY;SU=10;PE=0;SR=10;ALG=PROD;AF=0.0004103;NSAMP=12;MSQ=55.37;AC=12;AN=29246;NFAM=8
chr9	101780003	434206_1	N	N[chr9:101780428[	1447.41	LOW	SVTYPE=BND;POS=101780003;STRANDS=+-:23;CIPOS=-23,21;CIEND=-22,21;CIPOS95=0,0;CIEND95=0,0;MATEID=434206_2;EVENT=434206;SU=23;PE=2;SR=21;ALG=PROD;AF=0.0004103;NSAMP=12;MSQ=13.44;RECLASSIFIED;AC=12;AN=29246;NFAM=12
chr9	101780428	434206_2	N	]chr9:101780003]N	1447.41	LOW	SVTYPE=BND;POS=101780003;STRANDS=+-:23;CIPOS=-22,21;CIEND=-23,21;CIPOS95=0,0;CIEND95=0,0;MATEID=434206_1;EVENT=434206;SECONDARY;SU=23;PE=2;SR=21;ALG=PROD;AF=0.0004103;NSAMP=12;MSQ=13.44;RECLASSIFIED;AC=12;AN=29246;NFAM=12
chr9	101781668	434208	N	<DEL>	443.48	PASS	SVTYPE=DEL;POS=101781668;SVLEN=-12774;END=101794442;STRANDS=+-:14;IMPRECISE;CIPOS=-10,466;CIEND=-303,9;CIPOS95=0,92;CIEND95=-88,0;SU=14;PE=14;SR=0;ALG=PROD;AF=3.419e-05;NSAMP=1;MSQ=443.48;AC=1;AN=29246;NFAM=1
chr9	101781669	434207	N	<DEL>	315.61	PASS	SVTYPE=DEL;POS=101781669;SVLEN=-2827;END=101784496;STRANDS=+-:16;CIPOS=-10,9;CIEND=-3,1;CIPOS95=0,0;CIEND95=0,0;SU=16;PE=5;SR=11;ALG=PROD;AF=3.419e-05;NSAMP=1;MSQ=314.6;AC=1;AN=29246;NFAM=1
chr9	101784573	434209	N	<DEL>	470.53	PASS	SVTYPE=DEL;POS=101784573;SVLEN=-9869;END=101794442;STRANDS=+-:21;CIPOS=-10,9;CIEND=-2,1;CIPOS95=0,0;CIEND95=0,0;SU=21;PE=8;SR=13;ALG=PROD;AF=3.419e-05;NSAMP=1;MSQ=470.53;AC=1;AN=29246;NFAM=1
chr9	101807414	434210	N	<DEL>	1.05963e+06	PASS	SVTYPE=DEL;POS=101807414;SVLEN=-786;END=101808200;STRANDS=+-:14528;CIPOS=0,0;CIEND=0,0;CIPOS95=0,0;CIEND95=0,0;SU=14528;PE=13420;SR=1108;ALG=PROD;AF=0.04674;NSAMP=1324;MSQ=473.08;MEDGQR=4;Q10GQR=3.66;AC=1367;AN=29246;NFAM=1259
chr9	101829321	536873_1	N	]chr9:102329638]N	1877.27	LOW	SVTYPE=BND;POS=101829321;STRANDS=-+:20;CIPOS=-5,9;CIEND=-10,9;CIPOS95=0,0;CIEND95=0,0;MATEID=536873_2;EVENT=536873;SU=20;PE=11;SR=9;ALG=PROD;AF=0.001744;NSAMP=51;MSQ=10.58;RECLASSIFIED;AC=51;AN=29246;NFAM=51
chr9	101830557	608328_1	N	N]chr9:101936741]	200.7	LOW	SVTYPE=BND;POS=101830557;STRANDS=++:8;IMPRECISE;CIPOS=-10,420;CIEND=-10,386;CIPOS95=-2,125;CIEND95=-2,71;MATEID=608328_2;EVENT=608328;SU=8;PE=8;SR=0;ALG=PROD;AF=3.419e-05;NSAMP=1;MSQ=200.7;AC=1;AN=29246;NFAM=1
chr9	101846201	434214	N	<DEL>	1510.72	PASS	SVTYPE=DEL;POS=101846201;SVLEN=-6131;END=101852332;STRANDS=+-:57;CIPOS=-30,29;CIEND=-22,20;CIPOS95=0,0;CIEND95=0,0;SU=57;PE=34;SR=23;ALG=PROD;AF=3.419e-05;NSAMP=1;MSQ=1097.18;AC=1;AN=29246;NFAM=1
chr9	101866572	99724_2	N	N]chr6:29795198]	187.11	LOW	SVTYPE=BND;POS=101866572;STRANDS=++:5;IMPRECISE;CIPOS=-10,456;CIEND=-7,464;CIPOS95=-1,160;CIEND95=-1,168;MATEID=99724_1;EVENT=99724;SECONDARY;SU=5;PE=5;SR=0;ALG=PROD;AF=0.0003077;NSAMP=9;MSQ=18.12;AC=9;AN=29246;NFAM=9
chr9	101876213	608329	N	<INV>	11549	LOW	SVTYPE=INV;POS=101876213;SVLEN=66;END=101876279;STRANDS=++:3,--:1;IMPRECISE;CIPOS=-7,9;CIEND=-10,9;CIPOS95=-1,3;CIEND95=-1,1;SU=4;PE=2;SR=2;ALG=PROD;AF=0.007864;NSAMP=230;MSQ=27.53;AC=230;AN=29246;NFAM=228
chr9	101879343	608331_1	N	N]chr9:101881681]	365.3	PASS	SVTYPE=BND;POS=101879343;STRANDS=++:21;CIPOS=-8,9;CIEND=-10,9;CIPOS95=0,0;CIEND95=0,0;MATEID=608331_2;EVENT=608331;SU=21;PE=11;SR=10;ALG=PROD;AF=3.419e-05;NSAMP=1;MSQ=341.4;AC=1;AN=29246;NFAM=1
chr9	101879372	608330_1	N	[chr9:101881420[N	689.51	PASS	SVTYPE=BND;POS=101879372;STRANDS=--:34;CIPOS=-2,0;CIEND=-10,9;CIPOS95=0,0;CIEND95=0,0;MATEID=608330_2;EVENT=608330;SU=34;PE=18;SR=16;ALG=PROD;AF=3.419e-05;NSAMP=1;MSQ=680.31;AC=1;AN=29246;NFAM=1
chr9	101879557	118371_1	N	N]chrX:65450908]	179.08	LOW	SVTYPE=BND;POS=101879557;STRANDS=++:14;CIPOS=-30,29;CIEND=-30,29;CIPOS95=0,0;CIEND95=0,0;MATEID=118371_2;EVENT=118371;SU=14;PE=8;SR=6;ALG=PROD;AF=0.0001026;NSAMP=3;MSQ=50.83;AC=3;AN=29246;NFAM=3
chr9	101879700	118370_1	N	[chrX:65450748[N	144.45	LOW	SVTYPE=BND;POS=101879700;STRANDS=--:5;IMPRECISE;CIPOS=-515,49;CIEND=-704,49;CIPOS95=-117,49;CIEND95=-203,49;MATEID=118370_2;EVENT=118370;SU=5;PE=5;SR=0;ALG=PROD;AF=0.0001368;NSAMP=4;MSQ=32.98;AC=4;AN=29246;NFAM=4
chr9	101880507	115908_1	N	[chr14:33114145[N	71.12	LOW	SVTYPE=BND;POS=101880507;STRANDS=--:26;CIPOS=-42,41;CIEND=-43,41;CIPOS95=0,0;CIEND95=0,0;MATEID=115908_2;EVENT=115908;SU=26;PE=8;SR=18;ALG=PROD;AF=6.839e-05;NSAMP=2;MSQ=35.56;AC=2;AN=29246;NFAM=2
chr9	101880636	115909_1	N	N]chr14:33114147]	426.47	LOW	SVTYPE=BND;POS=101880636;STRANDS=++:51;CIPOS=-43,42;CIEND=-46,45;CIPOS95=0,0;CIEND95=0,0;MATEID=115909_2;EVENT=115909;SU=51;PE=26;SR=25;ALG=PROD;AF=0.0001026;NSAMP=3;MSQ=142.16;AC=3;AN=29246;NFAM=3
chr9	101881420	608330_2	N	[chr9:101879372[N	689.51	PASS	SVTYPE=BND;POS=101881420;STRANDS=--:34;CIPOS=-10,9;CIEND=-2,0;CIPOS95=0,0;CIEND95=0,0;MATEID=608330_1;EVENT=608330;SECONDARY;SU=34;PE=18;SR=16;ALG=PROD;AF=3.419e-05;NSAMP=1;MSQ=680.31;AC=1;AN=29246;NFAM=1
chr9	101881681	608331_2	N	N]chr9:101879343]	365.3	PASS	SVTYPE=BND;POS=101881681;STRANDS=++:21;CIPOS=-10,9;CIEND=-8,9;CIPOS95=0,0;CIEND95=0,0;MATEID=608331_1;EVENT=608331;SECONDARY;SU=21;PE=11;SR=10;ALG=PROD;AF=3.419e-05;NSAMP=1;MSQ=341.4;AC=1;AN=29246;NFAM=1
chr9	101898793	434217_1	N	N[chr9:101905674[	32709	PASS	SVTYPE=BND;POS=101898793;STRANDS=+-:1423;CIPOS=-1,0;CIEND=-1,0;CIPOS95=0,0;CIEND95=0,0;MATEID=434217_2;EVENT=434217;SU=1423;PE=843;SR=580;ALG=PROD;AF=0.001026;NSAMP=30;MSQ=679.58;RECLASSIFIED;AC=30;AN=29246;NFAM=25
chr9	101899126	608332_1	N	N]chr9:101900236]	647.31	PASS	SVTYPE=BND;POS=101899126;STRANDS=++:33;CIPOS=-2,1;CIEND=-2,1;CIPOS95=0,0;CIEND95=0,0;MATEID=608332_2;EVENT=608332;SU=33;PE=19;SR=14;ALG=PROD;AF=3.419e-05;NSAMP=1;MSQ=647.31;AC=1;AN=29246;NFAM=1
chr9	101899625	608333_1	N	[chr9:101900015[N	548.36	PASS	SVTYPE=BND;POS=101899625;STRANDS=--:27;CIPOS=-2,1;CIEND=-2,0;CIPOS95=0,0;CIEND95=0,0;MATEID=608333_2;EVENT=608333;SU=27;PE=13;SR=14;ALG=PROD;AF=3.419e-05;NSAMP=1;MSQ=548.36;AC=1;AN=29246;NFAM=1
chr9	101900015	608333_2	N	[chr9:101899625[N	548.36	PASS	SVTYPE=BND;POS=101900015;STRANDS=--:27;CIPOS=-2,0;CIEND=-2,1;CIPOS95=0,0;CIEND95=0,0;MATEID=608333_1;EVENT=608333;SECONDARY;SU=27;PE=13;SR=14;ALG=PROD;AF=3.419e-05;NSAMP=1;MSQ=548.36;AC=1;AN=29246;NFAM=1
chr9	101900236	608332_2	N	N]chr9:101899126]	647.31	PASS	SVTYPE=BND;POS=101900236;STRANDS=++:33;CIPOS=-2,1;CIEND=-2,1;CIPOS95=0,0;CIEND95=0,0;MATEID=608332_1;EVENT=608332;SECONDARY;SU=33;PE=19;SR=14;ALG=PROD;AF=3.419e-05;NSAMP=1;MSQ=647.31;AC=1;AN=29246;NFAM=1
chr9	101905674	434217_2	N	]chr9:101898793]N	32709	PASS	SVTYPE=BND;POS=101898793;STRANDS=+-:1423;CIPOS=-1,0;CIEND=-1,0;CIPOS95=0,0;CIEND95=0,0;MATEID=434217_1;EVENT=434217;SECONDARY;SU=1423;PE=843;SR=580;ALG=PROD;AF=0.001026;NSAMP=30;MSQ=679.58;RECLASSIFIED;AC=30;AN=29246;NFAM=25
chr9	101907150	107678_2	N	N[chr7:150727774[	14016	LOW	SVTYPE=BND;POS=101907150;STRANDS=-+:193;CIPOS=-4,4;CIEND=-4,4;CIPOS95=0,0;CIEND95=0,0;MATEID=107678_1;EVENT=107678;SECONDARY;SU=193;PE=0;SR=193;ALG=PROD;AF=0.009882;NSAMP=264;MSQ=29.26;AC=289;AN=29246;NFAM=261
chr9	101921614	434218_1	N	N[chr9:101923181[	1362.23	LOW	SVTYPE=BND;POS=101921614;STRANDS=+-:116;IMPRECISE;CIPOS=-8,529;CIEND=-439,54;CIPOS95=-8,66;CIEND95=-31,31;MATEID=434218_2;EVENT=434218;SU=116;PE=116;SR=0;ALG=PROD;AF=0.0001368;NSAMP=4;MSQ=27.15;RECLASSIFIED;AC=4;AN=29246;NFAM=4
chr9	101923181	434218_2	N	]chr9:101921614]N	1362.23	LOW	SVTYPE=BND;POS=101921614;STRANDS=+-:116;IMPRECISE;CIPOS=-439,54;CIEND=-8,529;CIPOS95=-31,31;CIEND95=-8,66;MATEID=434218_1;EVENT=434218;SECONDARY;SU=116;PE=116;SR=0;ALG=PROD;AF=0.0001368;NSAMP=4;MSQ=27.15;RECLASSIFIED;AC=4;AN=29246;NFAM=4
chr9	101936741	608328_2	N	N]chr9:101830557]	200.7	LOW	SVTYPE=BND;POS=101936741;STRANDS=++:8;IMPRECISE;CIPOS=-10,386;CIEND=-10,420;CIPOS95=-2,71;CIEND95=-2,125;MATEID=608328_1;EVENT=608328;SECONDARY;SU=8;PE=8;SR=0;ALG=PROD;AF=3.419e-05;NSAMP=1;MSQ=200.7;AC=1;AN=29246;NFAM=1
chr9	101947101	434220	N	<DEL>	1711.35	PASS	SVTYPE=DEL;POS=101947101;SVLEN=-18568;END=101965669;STRANDS=+-:79;CIPOS=-30,24;CIEND=-20,29;CIPOS95=0,0;CIEND95=0,0;SU=79;PE=53;SR=26;ALG=PROD;AF=3.419e-05;NSAMP=1;MSQ=236.64;AC=1;AN=29246;NFAM=1
chr9	101952564	434221	N	<DEL>	4.39511e+06	PASS	SVTYPE=DEL;POS=101952564;SVLEN=-9635;END=101962199;STRANDS=+-:175635;CIPOS=0,0;CIEND=0,0;CIPOS95=0,0;CIEND95=0,0;SU=175635;PE=101702;SR=73933;ALG=PROD;AF=0.1279;NSAMP=3411;MSQ=664.97;MEDGQR=4.71;Q10GQR=4.54;AC=3742;AN=29246;NFAM=3189
chr9	101958226	434223_1	N	N[chr9:101958398[	628.3	LOW	SVTYPE=BND;POS=101958226;STRANDS=+-:6;CIPOS=-6,5;CIEND=-6,5;CIPOS95=0,0;CIEND95=0,0;MATEID=434223_2;EVENT=434223;SU=6;PE=0;SR=6;ALG=PROD;AF=3.484e-05;NSAMP=1;MSQ=149.79;RECLASSIFIED;AC=1;AN=28700;NFAM=1
chr9	101958398	434223_2	N	]chr9:101958226]N	628.3	LOW	SVTYPE=BND;POS=101958226;STRANDS=+-:6;CIPOS=-6,5;CIEND=-6,5;CIPOS95=0,0;CIEND95=0,0;MATEID=434223_1;EVENT=434223;SECONDARY;SU=6;PE=0;SR=6;ALG=PROD;AF=3.484e-05;NSAMP=1;MSQ=149.79;RECLASSIFIED;AC=1;AN=28700;NFAM=1
chr9	101967139	434224	N	<DEL>	368.58	PASS	SVTYPE=DEL;POS=101967139;SVLEN=-157786;END=102124925;STRANDS=+-:15;CIPOS=-4,4;CIEND=-6,4;CIPOS95=0,0;CIEND95=0,0;SU=15;PE=9;SR=6;ALG=PROD;AF=3.419e-05;NSAMP=1;MSQ=368.58;AC=1;AN=29246;NFAM=1
chr9	101967945	117749_1	N	]chr20:47511556]N	253113	LOW	SVTYPE=BND;POS=101967945;STRANDS=-+:8;CIPOS=-29,28;CIEND=-29,28;CIPOS95=0,0;CIEND95=0,0;MATEID=117749_2;EVENT=117749;SU=8;PE=0;SR=8;ALG=PROD;AF=0.1575;NSAMP=4578;MSQ=33.24;AC=4607;AN=29246;NFAM=4358
chr9	101967974	81932_2	N	N[chr4:125550238[	2862.85	LOW	SVTYPE=BND;POS=101967974;STRANDS=-+:4;CIPOS=-9,8;CIEND=-9,8;CIPOS95=0,0;CIEND95=0,0;MATEID=81932_1;EVENT=81932;SECONDARY;SU=4;PE=0;SR=4;ALG=PROD;AF=0.002633;NSAMP=77;MSQ=17.49;AC=77;AN=29246;NFAM=74
chr9	101967979	71512_2	N	N[chr3:119707733[	11468.7	LOW	SVTYPE=BND;POS=101967979;STRANDS=-+:74;CIPOS=-9,7;CIEND=-9,8;CIPOS95=0,0;CIEND95=0,0;MATEID=71512_1;EVENT=71512;SECONDARY;SU=74;PE=0;SR=74;ALG=PROD;AF=0.009335;NSAMP=273;MSQ=25.03;AC=273;AN=29246;NFAM=270
chr9	101974842	434225	N	<DEL>	893.28	PASS	SVTYPE=DEL;POS=101974842;SVLEN=-94282;END=102069124;STRANDS=+-:36;CIPOS=-2,2;CIEND=-3,1;CIPOS95=0,0;CIEND95=0,0;SU=36;PE=26;SR=10;ALG=PROD;AF=3.42e-05;NSAMP=1;MSQ=881.26;AC=1;AN=29244;NFAM=1
chr9	101977061	434226_1	N	N[chr9:101977390[	1213.09	LOW	SVTYPE=BND;POS=101977061;STRANDS=+-:29;CIPOS=-8,5;CIEND=-8,9;CIPOS95=0,0;CIEND95=0,0;MATEID=434226_2;EVENT=434226;SU=29;PE=0;SR=29;ALG=PROD;AF=0.001094;NSAMP=32;MSQ=13.21;RECLASSIFIED;AC=32;AN=29246;NFAM=32
chr9	101977390	434226_2	N	]chr9:101977061]N	1213.09	LOW	SVTYPE=BND;POS=101977061;STRANDS=+-:29;CIPOS=-8,9;CIEND=-8,5;CIPOS95=0,0;CIEND95=0,0;MATEID=434226_1;EVENT=434226;SECONDARY;SU=29;PE=0;SR=29;ALG=PROD;AF=0.001094;NSAMP=32;MSQ=13.21;RECLASSIFIED;AC=32;AN=29246;NFAM=32
chr9	101980009	608334_1	N	[chr9:101981059[N	185.02	LOW	SVTYPE=BND;POS=101980009;STRANDS=--:27;CIPOS=-25,22;CIEND=-30,29;CIPOS95=0,0;CIEND95=0,0;MATEID=608334_2;EVENT=608334;SU=27;PE=12;SR=15;ALG=PROD;AF=6.839e-05;NSAMP=2;MSQ=92.38;AC=2;AN=29246;NFAM=2
chr9	101980131	608335_1	N	N]chr9:101981070]	711.52	LOW	SVTYPE=BND;POS=101980131;STRANDS=++:71;CIPOS=-22,21;CIEND=-28,26;CIPOS95=0,0;CIEND95=0,0;MATEID=608335_2;EVENT=608335;SU=71;PE=25;SR=46;ALG=PROD;AF=0.000171;NSAMP=5;MSQ=142.3;AC=5;AN=29246;NFAM=5
chr9	101981059	608334_2	N	[chr9:101980009[N	185.02	LOW	SVTYPE=BND;POS=101981059;STRANDS=--:27;CIPOS=-30,29;CIEND=-25,22;CIPOS95=0,0;CIEND95=0,0;MATEID=608334_1;EVENT=608334;SECONDARY;SU=27;PE=12;SR=15;ALG=PROD;AF=6.839e-05;NSAMP=2;MSQ=92.38;AC=2;AN=29246;NFAM=2
chr9	101981070	608335_2	N	N]chr9:101980131]	711.52	LOW	SVTYPE=BND;POS=101981070;STRANDS=++:71;CIPOS=-28,26;CIEND=-22,21;CIPOS95=0,0;CIEND95=0,0;MATEID=608335_1;EVENT=608335;SECONDARY;SU=71;PE=25;SR=46;ALG=PROD;AF=0.000171;NSAMP=5;MSQ=142.3;AC=5;AN=29246;NFAM=5
chr9	101981291	434227	N	<DEL>	903.42	PASS	SVTYPE=DEL;POS=101981291;SVLEN=-13144;END=101994435;STRANDS=+-:35;CIPOS=-10,9;CIEND=-10,9;CIPOS95=0,0;CIEND95=0,0;SU=35;PE=19;SR=16;ALG=PROD;AF=3.419e-05;NSAMP=1;MSQ=902.36;AC=1;AN=29246;NFAM=1
chr9	101993194	608336_1	N	[chr9:102000665[N	1464.9	PASS	SVTYPE=BND;POS=101993194;STRANDS=--:82;CIPOS=-23,21;CIEND=-23,21;CIPOS95=0,0;CIEND95=0,0;MATEID=608336_2;EVENT=608336;SU=82;PE=43;SR=39;ALG=PROD;AF=0.0001026;NSAMP=3;MSQ=486.37;AC=3;AN=29246;NFAM=3
chr9	101993586	608337_1	N	N]chr9:102000641]	1047.36	PASS	SVTYPE=BND;POS=101993586;STRANDS=++:65;CIPOS=-30,29;CIEND=-23,22;CIPOS95=0,0;CIEND95=0,0;MATEID=608337_2;EVENT=608337;SU=65;PE=39;SR=26;ALG=PROD;AF=0.0001026;NSAMP=3;MSQ=347.43;AC=3;AN=29246;NFAM=3
chr9	101994256	608338	N	<INV>	385.66	LOW	SVTYPE=INV;POS=101994256;SVLEN=67;END=101994323;STRANDS=++:1,--:3;IMPRECISE;CIPOS=-8,0;CIEND=-10,9;CIPOS95=-8,0;CIEND95=-3,3;SU=4;PE=3;SR=1;ALG=PROD;AF=0.0008549;NSAMP=25;MSQ=9.32;AC=25;AN=29244;NFAM=25
chr9	101996682	118380_1	N	N]chrX:66757711]	2746.19	LOW	SVTYPE=BND;POS=101996682;STRANDS=++:8;CIPOS=-29,28;CIEND=-29,28;CIPOS95=0,0;CIEND95=0,0;MATEID=118380_2;EVENT=118380;SU=8;PE=0;SR=8;ALG=PROD;AF=0.003112;NSAMP=91;MSQ=20.19;AC=91;AN=29246;NFAM=90
chr9	101997120	434229_1	N	N[chr9:101998116[	95.17	LOW	SVTYPE=BND;POS=101997120;STRANDS=+-:4;CIPOS=-9,8;CIEND=-9,8;CIPOS95=0,0;CIEND95=0,0;MATEID=434229_2;EVENT=434229;SU=4;PE=0;SR=4;ALG=PROD;AF=3.42e-05;NSAMP=1;MSQ=80.78;RECLASSIFIED;AC=1;AN=29244;NFAM=1
chr9	101998116	434229_2	N	]chr9:101997120]N	95.17	LOW	SVTYPE=BND;POS=101997120;STRANDS=+-:4;CIPOS=-9,8;CIEND=-9,8;CIPOS95=0,0;CIEND95=0,0;MATEID=434229_1;EVENT=434229;SECONDARY;SU=4;PE=0;SR=4;ALG=PROD;AF=3.42e-05;NSAMP=1;MSQ=80.78;RECLASSIFIED;AC=1;AN=29244;NFAM=1
chr9	101998791	536875	N	<DUP>	355.88	PASS	SVTYPE=DUP;POS=101998791;SVLEN=55665;END=102054456;STRANDS=-+:40;CIPOS=-23,21;CIEND=-30,25;CIPOS95=0,0;CIEND95=0,0;SU=40;PE=22;SR=18;ALG=PROD;AF=6.839e-05;NSAMP=2;MSQ=176.1;AC=2;AN=29246;NFAM=2
chr9	102000641	608337_2	N	N]chr9:101993586]	1047.36	PASS	SVTYPE=BND;POS=102000641;STRANDS=++:65;CIPOS=-23,22;CIEND=-30,29;CIPOS95=0,0;CIEND95=0,0;MATEID=608337_1;EVENT=608337;SECONDARY;SU=65;PE=39;SR=26;ALG=PROD;AF=0.0001026;NSAMP=3;MSQ=347.43;AC=3;AN=29246;NFAM=3
chr9	102000665	608336_2	N	[chr9:101993194[N	1464.9	PASS	SVTYPE=BND;POS=102000665;STRANDS=--:82;CIPOS=-23,21;CIEND=-23,21;CIPOS95=0,0;CIEND95=0,0;MATEID=608336_1;EVENT=608336;SECONDARY;SU=82;PE=43;SR=39;ALG=PROD;AF=0.0001026;NSAMP=3;MSQ=486.37;AC=3;AN=29246;NFAM=3
chr9	102012918	608339_1	N	[chr9:102092335[N	1721.16	LOW	SVTYPE=BND;POS=102012918;STRANDS=--:5;IMPRECISE;CIPOS=-658,9;CIEND=-616,9;CIPOS95=-204,1;CIEND95=-215,1;MATEID=608339_2;EVENT=608339;SU=5;PE=5;SR=0;ALG=PROD;AF=0.001778;NSAMP=52;MSQ=18.04;AC=52;AN=29246;NFAM=52
chr9	102013175	608340_1	N	N]chr9:102091648]	158308	LOW	SVTYPE=BND;POS=102013175;STRANDS=++:10109;IMPRECISE;CIPOS=-5,98;CIEND=-7,22;CIPOS95=-1,1;CIEND95=-1,1;MATEID=608340_2;EVENT=608340;SU=10109;PE=10109;SR=0;ALG=PROD;AF=0.03597;NSAMP=1052;MSQ=52.81;AC=1052;AN=29246;NFAM=961
chr9	102016398	434230	N	<DEL>	523.05	PASS	SVTYPE=DEL;POS=102016398;SVLEN=-5230;END=102021628;STRANDS=+-:26;CIPOS=-3,2;CIEND=-3,1;CIPOS95=0,0;CIEND95=0,0;SU=26;PE=15;SR=11;ALG=PROD;AF=3.42e-05;NSAMP=1;MSQ=509.35;AC=1;AN=29244;NFAM=1
chr9	102020558	434231	N	<DEL>	1057	PASS	SVTYPE=DEL;POS=102020558;SVLEN=-120743;END=102141301;STRANDS=+-:47;CIPOS=-30,28;CIEND=-23,21;CIPOS95=0,0;CIEND95=0,0;SU=47;PE=27;SR=20;ALG=PROD;AF=3.42e-05;NSAMP=1;MSQ=530.46;AC=1;AN=29244;NFAM=1
chr9	102041062	608341_1	N	[chr9:102041160[N	104.02	LOW	SVTYPE=BND;POS=102041062;STRANDS=--:4;IMPRECISE;CIPOS=-5,9;CIEND=-7,8;CIPOS95=0,5;CIEND95=-1,3;MATEID=608341_2;EVENT=608341;SU=4;PE=0;SR=4;ALG=PROD;AF=6.839e-05;NSAMP=2;MSQ=33.01;AC=2;AN=29246;NFAM=2
chr9	102041160	608341_2	N	[chr9:102041062[N	104.02	LOW	SVTYPE=BND;POS=102041160;STRANDS=--:4;IMPRECISE;CIPOS=-7,8;CIEND=-5,9;CIPOS95=-1,3;CIEND95=0,5;MATEID=608341_1;EVENT=608341;SECONDARY;SU=4;PE=0;SR=4;ALG=PROD;AF=6.839e-05;NSAMP=2;MSQ=33.01;AC=2;AN=29246;NFAM=2
chr9	102047960	434232	N	<DEL>	308.72	PASS	SVTYPE=DEL;POS=102047960;SVLEN=-138;END=102048098;STRANDS=+-:13;CIPOS=-10,9;CIEND=-10,9;CIPOS95=0,0;CIEND95=0,0;SU=13;PE=0;SR=13;ALG=PROD;AF=3.419e-05;NSAMP=1;MSQ=308.72;AC=1;AN=29246;NFAM=1
chr9	102050240	434233	N	<DEL>	494.51	PASS	SVTYPE=DEL;POS=102050240;SVLEN=-6728;END=102056968;STRANDS=+-:20;CIPOS=-4,4;CIEND=-5,1;CIPOS95=0,0;CIEND95=0,0;SU=20;PE=13;SR=7;ALG=PROD;AF=3.419e-05;NSAMP=1;MSQ=494.51;AC=1;AN=29246;NFAM=1
chr9	102051283	434234	N	<DEL>	605.57	PASS	SVTYPE=DEL;POS=102051283;SVLEN=-9388;END=102060671;STRANDS=+-:25;CIPOS=-3,2;CIEND=-10,9;CIPOS95=0,0;CIEND95=0,0;SU=25;PE=14;SR=11;ALG=PROD;AF=3.419e-05;NSAMP=1;MSQ=602.47;AC=1;AN=29246;NFAM=1
chr9	102052935	434235	N	<DEL>	476.62	PASS	SVTYPE=DEL;POS=102052935;SVLEN=-2135;END=102055070;STRANDS=+-:20;CIPOS=-4,4;CIEND=-5,2;CIPOS95=0,0;CIEND95=0,0;SU=20;PE=13;SR=7;ALG=PROD;AF=3.419e-05;NSAMP=1;MSQ=476.61;AC=1;AN=29246;NFAM=1
chr9	102063321	434236	N	<DEL>	176.52	PASS	SVTYPE=DEL;POS=102063321;SVLEN=-4934;END=102068255;STRANDS=+-:6;IMPRECISE;CIPOS=-10,428;CIEND=-391,9;CIPOS95=0,117;CIEND95=-93,1;SU=6;PE=6;SR=0;ALG=PROD;AF=3.419e-05;NSAMP=1;MSQ=176.52;AC=1;AN=29246;NFAM=1
chr9	102063850	434237_1	N	N[chr9:102220172[	169.73	LOW	SVTYPE=BND;POS=102063850;STRANDS=+-:5;IMPRECISE;CIPOS=-10,528;CIEND=-506,9;CIPOS95=-2,79;CIEND95=-91,2;MATEID=434237_2;EVENT=434237;SU=5;PE=5;SR=0;ALG=PROD;AF=0.0001026;NSAMP=3;MSQ=25.04;RECLASSIFIED;AC=3;AN=29246;NFAM=3
chr9	102071656	434238	N	<DEL>	623.32	PASS	SVTYPE=DEL;POS=102071656;SVLEN=-5326;END=102076982;STRANDS=+-:26;CIPOS=-3,2;CIEND=-4,1;CIPOS95=0,0;CIEND95=0,0;SU=26;PE=17;SR=9;ALG=PROD;AF=3.419e-05;NSAMP=1;MSQ=623.32;AC=1;AN=29246;NFAM=1
chr9	102077711	608342_1	N	[chr9:103366753[N	185.29	LOW	SVTYPE=BND;POS=102077711;STRANDS=--:20;CIPOS=-4,2;CIEND=-10,9;CIPOS95=0,0;CIEND95=0,0;MATEID=608342_2;EVENT=608342;SU=20;PE=12;SR=8;ALG=PROD;AF=3.419e-05;NSAMP=1;MSQ=185.22;AC=1;AN=29246;NFAM=1
chr9	102078666	434239	N	<DEL>	647.31	PASS	SVTYPE=DEL;POS=102078666;SVLEN=-12272;END=102090938;STRANDS=+-:29;CIPOS=-10,9;CIEND=-3,0;CIPOS95=0,0;CIEND95=0,0;SU=29;PE=16;SR=13;ALG=PROD;AF=3.419e-05;NSAMP=1;MSQ=647.31;AC=1;AN=29246;NFAM=1
chr9	102085399	81933_2	N	[chr4:134257698[N	23.76	LOW	SVTYPE=BND;POS=102085399;STRANDS=--:5;CIPOS=-10,9;CIEND=-10,9;CIPOS95=0,0;CIEND95=0,0;MATEID=81933_1;EVENT=81933;SECONDARY;SU=5;PE=0;SR=5;ALG=PROD;AF=3.419e-05;NSAMP=1;MSQ=23.75;AC=1;AN=29246;NFAM=1
chr9	102091638	434240	N	<DEL>	417.78	PASS	SVTYPE=DEL;POS=102091638;SVLEN=-4242;END=102095880;STRANDS=+-:13;IMPRECISE;CIPOS=-30,438;CIEND=-605,29;CIPOS95=-30,40;CIEND95=-87,29;SU=13;PE=13;SR=0;ALG=PROD;AF=6.839e-05;NSAMP=2;MSQ=89.66;AC=2;AN=29246;NFAM=2
chr9	102091648	608340_2	N	N]chr9:102013175]	158308	LOW	SVTYPE=BND;POS=102091648;STRANDS=++:10109;IMPRECISE;CIPOS=-7,22;CIEND=-5,98;CIPOS95=-1,1;CIEND95=-1,1;MATEID=608340_1;EVENT=608340;SECONDARY;SU=10109;PE=10109;SR=0;ALG=PROD;AF=0.03597;NSAMP=1052;MSQ=52.81;AC=1052;AN=29246;NFAM=961
chr9	102092335	608339_2	N	[chr9:102012918[N	1721.16	LOW	SVTYPE=BND;POS=102092335;STRANDS=--:5;IMPRECISE;CIPOS=-616,9;CIEND=-658,9;CIPOS95=-215,1;CIEND95=-204,1;MATEID=608339_1;EVENT=608339;SECONDARY;SU=5;PE=5;SR=0;ALG=PROD;AF=0.001778;NSAMP=52;MSQ=18.04;AC=52;AN=29246;NFAM=52
chr9	102098352	608343	N	<INV>	102.8	LOW	SVTYPE=INV;POS=102098352;SVLEN=191;END=102098543;STRANDS=++:2,--:2;IMPRECISE;CIPOS=-27,0;CIEND=0,36;CIPOS95=-27,0;CIEND95=0,27;SU=4;PE=4;SR=0;ALG=PROD;AF=6.839e-05;NSAMP=2;MSQ=26.1;AC=2;AN=29246;NFAM=2
chr9	102114256	114341_1	N	]chr10:8362877]N	899.7	LOW	SVTYPE=BND;POS=102114256;STRANDS=-+:19;IMPRECISE;CIPOS=-387,29;CIEND=-19,563;CIPOS95=-47,29;CIEND95=-19,109;MATEID=114341_2;EVENT=114341;SU=19;PE=19;SR=0;ALG=PROD;AF=0.0006497;NSAMP=19;MSQ=29.6;AC=19;AN=29246;NFAM=19
chr9	102114264	118517_1	N	N]chrX:114387454]	490.07	LOW	SVTYPE=BND;POS=102114264;STRANDS=++:21;CIPOS=-10,9;CIEND=-9,9;CIPOS95=0,0;CIEND95=0,0;MATEID=118517_2;EVENT=118517;SU=21;PE=9;SR=12;ALG=PROD;AF=0.0002393;NSAMP=7;MSQ=45.11;AC=7;AN=29246;NFAM=7
chr9	102119693	536876	N	<DUP>	195.04	PASS	SVTYPE=DUP;POS=102119693;SVLEN=479;END=102120172;STRANDS=-+:16;CIPOS=-6,3;CIEND=-6,5;CIPOS95=0,0;CIEND95=0,0;SU=16;PE=10;SR=6;ALG=PROD;AF=3.419e-05;NSAMP=1;MSQ=10.23;AC=1;AN=29246;NFAM=1
chr9	102121893	434241	N	<DEL>	137.83	PASS	SVTYPE=DEL;POS=102121893;SVLEN=-52943;END=102174836;STRANDS=+-:5;IMPRECISE;CIPOS=-10,9;CIEND=-10,9;CIPOS95=-3,3;CIEND95=-3,3;SU=5;PE=4;SR=1;ALG=PROD;AF=3.419e-05;NSAMP=1;MSQ=137.83;AC=1;AN=29246;NFAM=1
chr9	102128898	434242_1	N	N[chr9:102149838[	143.95	LOW	SVTYPE=BND;POS=102128898;STRANDS=+-:4;IMPRECISE;CIPOS=-10,686;CIEND=-692,9;CIPOS95=-2,148;CIEND95=-146,2;MATEID=434242_2;EVENT=434242;SU=4;PE=4;SR=0;ALG=PROD;AF=3.419e-05;NSAMP=1;MSQ=62.87;RECLASSIFIED;AC=1;AN=29246;NFAM=1
chr9	102141271	434244_1	N	N[chr9:102141764[	50854.6	PASS	SVTYPE=BND;POS=102141271;STRANDS=+-:1563;CIPOS=0,0;CIEND=0,0;CIPOS95=0,0;CIEND95=0,0;MATEID=434244_2;EVENT=434244;SU=1563;PE=654;SR=909;ALG=PROD;AF=0.001505;NSAMP=44;MSQ=551.82;RECLASSIFIED;AC=44;AN=29240;NFAM=43
chr9	102141764	434244_2	N	]chr9:102141271]N	50854.6	PASS	SVTYPE=BND;POS=102141271;STRANDS=+-:1563;CIPOS=0,0;CIEND=0,0;CIPOS95=0,0;CIEND95=0,0;MATEID=434244_1;EVENT=434244;SECONDARY;SU=1563;PE=654;SR=909;ALG=PROD;AF=0.001505;NSAMP=44;MSQ=551.82;RECLASSIFIED;AC=44;AN=29240;NFAM=43
chr9	102143086	536877	N	<DUP>	190.48	PASS	SVTYPE=DUP;POS=102143086;SVLEN=22075;END=102165161;STRANDS=-+:16;CIPOS=-10,9;CIEND=-10,9;CIPOS95=0,0;CIEND95=0,0;SU=16;PE=11;SR=5;ALG=PROD;AF=3.419e-05;NSAMP=1;MSQ=189.78;AC=1;AN=29246;NFAM=1
chr9	102149838	434242_2	N	]chr9:102128898]N	143.95	LOW	SVTYPE=BND;POS=102128898;STRANDS=+-:4;IMPRECISE;CIPOS=-692,9;CIEND=-10,686;CIPOS95=-146,2;CIEND95=-2,148;MATEID=434242_1;EVENT=434242;SECONDARY;SU=4;PE=4;SR=0;ALG=PROD;AF=3.419e-05;NSAMP=1;MSQ=62.87;RECLASSIFIED;AC=1;AN=29246;NFAM=1
chr9	102152160	536878_1	N	]chr9:102222399]N	20118.1	LOW	SVTYPE=BND;POS=102152160;STRANDS=-+:2446;IMPRECISE;CIPOS=-624,92;CIEND=-80,587;CIPOS95=-39,39;CIEND95=-18,18;MATEID=536878_2;EVENT=536878;SU=2446;PE=2446;SR=0;ALG=SUM;AF=0.01518;NSAMP=443;MSQ=29.28;RECLASSIFIED;AC=444;AN=29246;NFAM=431
chr9	102152908	434245_1	N	N[chr9:102223090[	2961	LOW	SVTYPE=BND;POS=102152908;STRANDS=+-:170;IMPRECISE;CIPOS=-545,667;CIEND=-1022,133;CIPOS95=-464,464;CIEND95=-460,133;MATEID=434245_2;EVENT=434245;SU=170;PE=170;SR=0;ALG=SUM;AF=0.001778;NSAMP=52;MSQ=42.98;RETAINED;RECLASSIFIED;AC=52;AN=29246;NFAM=51
chr9	102175034	608344_1	N	N]chr9:127001625]	5242.48	PASS	SVTYPE=BND;POS=102175034;STRANDS=++:297;CIPOS=-2,1;CIEND=-2,1;CIPOS95=0,0;CIEND95=0,0;MATEID=608344_2;EVENT=608344;SU=297;PE=184;SR=113;ALG=PROD;AF=0.000171;NSAMP=5;MSQ=365.99;AC=5;AN=29246;NFAM=5
chr9	102179934	434249	N	<DEL>	614.37	PASS	SVTYPE=DEL;POS=102179934;SVLEN=-2188;END=102182122;STRANDS=+-:27;CIPOS=-2,1;CIEND=-2,0;CIPOS95=0,0;CIEND95=0,0;SU=27;PE=15;SR=12;ALG=PROD;AF=3.419e-05;NSAMP=1;MSQ=614.37;AC=1;AN=29246;NFAM=1
chr9	102187261	434250	N	<DEL>	573.22	PASS	SVTYPE=DEL;POS=102187261;SVLEN=-5525;END=102192786;STRANDS=+-:25;CIPOS=-10,0;CIEND=-10,9;CIPOS95=0,0;CIEND95=0,0;SU=25;PE=13;SR=12;ALG=PROD;AF=3.42e-05;NSAMP=1;MSQ=527.51;AC=1;AN=29244;NFAM=1
chr9	102194891	608345_1	N	N]chr9:102195014]	106.02	LOW	SVTYPE=BND;POS=102194891;STRANDS=++:4;IMPRECISE;CIPOS=-1,9;CIEND=0,4;CIPOS95=0,8;CIEND95=0,4;MATEID=608345_2;EVENT=608345;SU=4;PE=0;SR=4;ALG=PROD;AF=6.841e-05;NSAMP=1;MSQ=31.46;AC=2;AN=29234;NFAM=1
chr9	102195014	608345_2	N	N]chr9:102194891]	106.02	LOW	SVTYPE=BND;POS=102195014;STRANDS=++:4;IMPRECISE;CIPOS=0,4;CIEND=-1,9;CIPOS95=0,4;CIEND95=0,8;MATEID=608345_1;EVENT=608345;SECONDARY;SU=4;PE=0;SR=4;ALG=PROD;AF=6.841e-05;NSAMP=1;MSQ=31.46;AC=2;AN=29234;NFAM=1
chr9	102202845	434252_1	N	N[chr9:102203197[	77679.5	PASS	SVTYPE=BND;POS=102202845;STRANDS=+-:1800;CIPOS=0,0;CIEND=0,0;CIPOS95=0,0;CIEND95=0,0;MATEID=434252_2;EVENT=434252;SU=1800;PE=359;SR=1441;ALG=PROD;AF=0.003077;NSAMP=90;MSQ=397.53;RECLASSIFIED;AC=90;AN=29246;NFAM=88
chr9	102203197	434252_2	N	]chr9:102202845]N	77679.5	PASS	SVTYPE=BND;POS=102202845;STRANDS=+-:1800;CIPOS=0,0;CIEND=0,0;CIPOS95=0,0;CIEND95=0,0;MATEID=434252_1;EVENT=434252;SECONDARY;SU=1800;PE=359;SR=1441;ALG=PROD;AF=0.003077;NSAMP=90;MSQ=397.53;RECLASSIFIED;AC=90;AN=29246;NFAM=88
chr9	102214181	434253	N	<DEL>	719.38	PASS	SVTYPE=DEL;POS=102214181;SVLEN=-107382;END=102321563;STRANDS=+-:31;CIPOS=-10,9;CIEND=-2,0;CIPOS95=0,0;CIEND95=0,0;SU=31;PE=16;SR=15;ALG=PROD;AF=3.419e-05;NSAMP=1;MSQ=719.38;AC=1;AN=29246;NFAM=1
chr9	102218658	608346_1	N	[chr9:126998394[N	541.59	LOW	SVTYPE=BND;POS=102218658;STRANDS=--:26;IMPRECISE;CIPOS=-343,29;CIEND=-309,21;CIPOS95=-62,29;CIEND95=-34,21;MATEID=608346_2;EVENT=608346;SU=26;PE=26;SR=0;ALG=PROD;AF=0.0001026;NSAMP=3;MSQ=65.74;AC=3;AN=29246;NFAM=3
chr9	102220172	434237_2	N	]chr9:102063850]N	169.73	LOW	SVTYPE=BND;POS=102063850;STRANDS=+-:5;IMPRECISE;CIPOS=-506,9;CIEND=-10,528;CIPOS95=-91,2;CIEND95=-2,79;MATEID=434237_1;EVENT=434237;SECONDARY;SU=5;PE=5;SR=0;ALG=PROD;AF=0.0001026;NSAMP=3;MSQ=25.04;RECLASSIFIED;AC=3;AN=29246;NFAM=3
chr9	102220301	608347_1	N	[chr9:102318245[N	16664	LOW	SVTYPE=BND;POS=102220301;STRANDS=--:4;IMPRECISE;CIPOS=-525,9;CIEND=-480,9;CIPOS95=-170,1;CIEND95=-157,0;MATEID=608347_2;EVENT=608347;SU=4;PE=4;SR=0;ALG=PROD;AF=0.01265;NSAMP=370;MSQ=34.22;AC=370;AN=29246;NFAM=368
chr9	102221667	536866_2	N	N[chr9:100984969[	49.96	LOW	SVTYPE=BND;POS=100984969;STRANDS=-+:10;IMPRECISE;CIPOS=-30,490;CIEND=-507,29;CIPOS95=-30,85;CIEND95=-87,29;MATEID=536866_1;EVENT=536866;SECONDARY;SU=10;PE=10;SR=0;ALG=PROD;AF=3.419e-05;NSAMP=1;MSQ=14.71;RECLASSIFIED;AC=1;AN=29246;NFAM=1
chr9	102222399	536878_2	N	N[chr9:102152160[	20118.1	LOW	SVTYPE=BND;POS=102152160;STRANDS=-+:2446;IMPRECISE;CIPOS=-80,587;CIEND=-624,92;CIPOS95=-18,18;CIEND95=-39,39;MATEID=536878_1;EVENT=536878;SECONDARY;SU=2446;PE=2446;SR=0;ALG=SUM;AF=0.01518;NSAMP=443;MSQ=29.28;RECLASSIFIED;AC=444;AN=29246;NFAM=431
chr9	102223050	118633_1	N	N[chrX:152241195[	384.03	LOW	SVTYPE=BND;POS=102223050;STRANDS=+-:9;IMPRECISE;CIPOS=-30,602;CIEND=-705,29;CIPOS95=-30,152;CIEND95=-183,29;MATEID=118633_2;EVENT=118633;SU=9;PE=9;SR=0;ALG=PROD;AF=0.0004445;NSAMP=13;MSQ=19.48;AC=13;AN=29246;NFAM=13
chr9	102223090	434245_2	N	]chr9:102152908]N	2961	LOW	SVTYPE=BND;POS=102152908;STRANDS=+-:170;IMPRECISE;CIPOS=-1022,133;CIEND=-545,667;CIPOS95=-460,133;CIEND95=-464,464;MATEID=434245_1;EVENT=434245;SECONDARY;SU=170;PE=170;SR=0;ALG=SUM;AF=0.001778;NSAMP=52;MSQ=42.98;RETAINED;RECLASSIFIED;AC=52;AN=29246;NFAM=51
chr9	102223268	118634_1	N	]chrX:152241420]N	380.68	LOW	SVTYPE=BND;POS=102223268;STRANDS=-+:8;IMPRECISE;CIPOS=-322,29;CIEND=-30,632;CIPOS95=-56,29;CIEND95=-30,157;MATEID=118634_2;EVENT=118634;SU=8;PE=8;SR=0;ALG=PROD;AF=0.0005129;NSAMP=15;MSQ=15.4;AC=15;AN=29246;NFAM=15
chr9	102227797	434254	N	<DEL>	188.88	PASS	SVTYPE=DEL;POS=102227797;SVLEN=-81;END=102227878;STRANDS=+-:5;CIPOS=-10,9;CIEND=-10,9;CIPOS95=0,0;CIEND95=0,0;SU=5;PE=0;SR=5;ALG=PROD;AF=3.419e-05;NSAMP=1;MSQ=188.86;AC=1;AN=29246;NFAM=1
chr9	102237768	434256	N	<DEL>	749.57	PASS	SVTYPE=DEL;POS=102237768;SVLEN=-2460;END=102240228;STRANDS=+-:29;CIPOS=-10,9;CIEND=-10,9;CIPOS95=0,0;CIEND95=0,0;SU=29;PE=15;SR=14;ALG=PROD;AF=3.419e-05;NSAMP=1;MSQ=749.57;AC=1;AN=29246;NFAM=1
chr9	102238124	536879_1	N	]chr9:102238298]N	43.84	LOW	SVTYPE=BND;POS=102238124;STRANDS=-+:9;CIPOS=-4,3;CIEND=-4,3;CIPOS95=0,0;CIEND95=0,0;MATEID=536879_2;EVENT=536879;SU=9;PE=0;SR=9;ALG=PROD;AF=6.839e-05;NSAMP=2;MSQ=21.77;RECLASSIFIED;AC=2;AN=29246;NFAM=2
chr9	102238298	536879_2	N	N[chr9:102238124[	43.84	LOW	SVTYPE=BND;POS=102238124;STRANDS=-+:9;CIPOS=-4,3;CIEND=-4,3;CIPOS95=0,0;CIEND95=0,0;MATEID=536879_1;EVENT=536879;SECONDARY;SU=9;PE=0;SR=9;ALG=PROD;AF=6.839e-05;NSAMP=2;MSQ=21.77;RECLASSIFIED;AC=2;AN=29246;NFAM=2
chr9	102239537	608350_1	N	[chr9:102239791[N	49.51	LOW	SVTYPE=BND;POS=102239537;STRANDS=--:8;CIPOS=-10,9;CIEND=-10,9;CIPOS95=0,0;CIEND95=0,0;MATEID=608350_2;EVENT=608350;SU=8;PE=3;SR=5;ALG=PROD;AF=3.419e-05;NSAMP=1;MSQ=44.71;AC=1;AN=29246;NFAM=1
chr9	102239651	114336_1	N	[chr10:6836260[N	312.74	LOW	SVTYPE=BND;POS=102239651;STRANDS=--:4;CIPOS=-9,8;CIEND=-9,8;CIPOS95=0,0;CIEND95=0,0;MATEID=114336_2;EVENT=114336;SU=4;PE=0;SR=4;ALG=PROD;AF=0.000171;NSAMP=5;MSQ=17.64;AC=5;AN=29240;NFAM=5
chr9	102239669	107679_2	N	N[chr7:31387273[	627845	LOW	SVTYPE=BND;POS=102239669;STRANDS=-+:9;CIPOS=-29,28;CIEND=-29,28;CIPOS95=0,0;CIEND95=0,0;MATEID=107679_1;EVENT=107679;SECONDARY;SU=9;PE=0;SR=9;ALG=PROD;AF=0.2637;NSAMP=7682;MSQ=48.79;AC=7712;AN=29246;NFAM=7151
chr9	102239669	16827_2	N	N]chr1:151629541]	619059	LOW	SVTYPE=BND;POS=102239669;STRANDS=++:17620;CIPOS=0,0;CIEND=0,0;CIPOS95=0,0;CIEND95=0,0;MATEID=16827_1;EVENT=16827;SECONDARY;SU=17620;PE=2413;SR=15207;ALG=PROD;AF=0.2258;NSAMP=6604;MSQ=59.43;AC=6604;AN=29246;NFAM=6242
chr9	102239669	16829_2	N	N]chr1:55666834]	1.59956e+06	LOW	SVTYPE=BND;POS=102239669;STRANDS=++:12;CIPOS=-41,47;CIEND=-45,48;CIPOS95=0,0;CIEND95=0,0;MATEID=16829_1;EVENT=16829;SECONDARY;SU=12;PE=2;SR=10;ALG=PROD;AF=0.4554;NSAMP=11782;MSQ=79.5;AC=13316;AN=29242;NFAM=10880
chr9	102239677	16828_2	N	N[chr1:55666747[	73587.3	LOW	SVTYPE=BND;POS=102239677;STRANDS=--:4,-+:617;CIPOS=-1,4;CIEND=-1,1;CIPOS95=0,0;CIEND95=0,0;MATEID=16828_1;EVENT=16828;SECONDARY;SU=621;PE=1;SR=620;ALG=PROD;AF=0.0394;NSAMP=1132;MSQ=36.8;AC=1152;AN=29240;NFAM=1108
chr9	102239791	608350_2	N	[chr9:102239537[N	49.51	LOW	SVTYPE=BND;POS=102239791;STRANDS=--:8;CIPOS=-10,9;CIEND=-10,9;CIPOS95=0,0;CIEND95=0,0;MATEID=608350_1;EVENT=608350;SECONDARY;SU=8;PE=3;SR=5;ALG=PROD;AF=3.419e-05;NSAMP=1;MSQ=44.71;AC=1;AN=29246;NFAM=1
chr9	102241119	536880	N	<DUP>	123.33	PASS	SVTYPE=DUP;POS=102241119;SVLEN=355;END=102241474;STRANDS=-+:6;IMPRECISE;CIPOS=-2,9;CIEND=-7,9;CIPOS95=-1,1;CIEND95=-1,1;SU=6;PE=3;SR=3;ALG=PROD;AF=3.419e-05;NSAMP=1;MSQ=117.38;AC=1;AN=29246;NFAM=1
chr9	102241141	434260_1	N	N[chr9:102241212[	293.77	PASS	SVTYPE=BND;POS=102241141;STRANDS=+-:12;CIPOS=-10,9;CIEND=-7,9;CIPOS95=0,0;CIEND95=0,0;MATEID=434260_2;EVENT=434260;SU=12;PE=0;SR=12;ALG=PROD;AF=3.419e-05;NSAMP=1;MSQ=293.75;RECLASSIFIED;AC=1;AN=29246;NFAM=1
chr9	102241168	434261	N	<DEL>	497.58	PASS	SVTYPE=DEL;POS=102241168;SVLEN=-4531;END=102245699;STRANDS=+-:21;CIPOS=-4,3;CIEND=-10,9;CIPOS95=0,0;CIEND95=0,0;SU=21;PE=12;SR=9;ALG=PROD;AF=3.419e-05;NSAMP=1;MSQ=497.58;AC=1;AN=29246;NFAM=1
chr9	102241212	434260_2	N	]chr9:102241141]N	293.77	PASS	SVTYPE=BND;POS=102241141;STRANDS=+-:12;CIPOS=-7,9;CIEND=-10,9;CIPOS95=0,0;CIEND95=0,0;MATEID=434260_1;EVENT=434260;SECONDARY;SU=12;PE=0;SR=12;ALG=PROD;AF=3.419e-05;NSAMP=1;MSQ=293.75;RECLASSIFIED;AC=1;AN=29246;NFAM=1
chr9	102248116	434262	N	<DEL>	197.82	PASS	SVTYPE=DEL;POS=102248116;SVLEN=-4261;END=102252377;STRANDS=+-:8;IMPRECISE;CIPOS=-6,6;CIEND=-10,7;CIPOS95=-1,0;CIEND95=0,0;SU=8;PE=4;SR=4;ALG=PROD;AF=3.419e-05;NSAMP=1;MSQ=197.82;AC=1;AN=29246;NFAM=1
chr9	102248637	434263_1	N	N[chr9:102248935[	546.02	LOW	SVTYPE=BND;POS=102248637;STRANDS=+-:43;CIPOS=-9,8;CIEND=-8,6;CIPOS95=0,0;CIEND95=0,0;MATEID=434263_2;EVENT=434263;SU=43;PE=0;SR=43;ALG=PROD;AF=0.0002735;NSAMP=8;MSQ=20.4;RECLASSIFIED;AC=8;AN=29246;NFAM=8
chr9	102248935	434263_2	N	]chr9:102248637]N	546.02	LOW	SVTYPE=BND;POS=102248637;STRANDS=+-:43;CIPOS=-8,6;CIEND=-9,8;CIPOS95=0,0;CIEND95=0,0;MATEID=434263_1;EVENT=434263;SECONDARY;SU=43;PE=0;SR=43;ALG=PROD;AF=0.0002735;NSAMP=8;MSQ=20.4;RECLASSIFIED;AC=8;AN=29246;NFAM=8
chr9	102260287	434264	N	<DEL>	752.28	PASS	SVTYPE=DEL;POS=102260287;SVLEN=-1097;END=102261384;STRANDS=+-:36;CIPOS=-22,21;CIEND=-23,21;CIPOS95=0,0;CIEND95=0,0;SU=36;PE=19;SR=17;ALG=PROD;AF=6.839e-05;NSAMP=2;MSQ=376.13;AC=2;AN=29246;NFAM=2
chr9	102273198	434266_1	N	N[chr9:102273300[	163.34	LOW	SVTYPE=BND;POS=102273198;STRANDS=+-:6;CIPOS=-6,5;CIEND=-6,5;CIPOS95=0,0;CIEND95=0,0;MATEID=434266_2;EVENT=434266;SU=6;PE=0;SR=6;ALG=PROD;AF=3.421e-05;NSAMP=1;MSQ=125.74;RECLASSIFIED;AC=1;AN=29234;NFAM=1
chr9	102273300	434266_2	N	]chr9:102273198]N	163.34	LOW	SVTYPE=BND;POS=102273198;STRANDS=+-:6;CIPOS=-6,5;CIEND=-6,5;CIPOS95=0,0;CIEND95=0,0;MATEID=434266_1;EVENT=434266;SECONDARY;SU=6;PE=0;SR=6;ALG=PROD;AF=3.421e-05;NSAMP=1;MSQ=125.74;RECLASSIFIED;AC=1;AN=29234;NFAM=1
chr9	102282652	434267	N	<DEL>	814.63	PASS	SVTYPE=DEL;POS=102282652;SVLEN=-5397;END=102288049;STRANDS=+-:28;CIPOS=-10,9;CIEND=-10,9;CIPOS95=0,0;CIEND95=0,0;SU=28;PE=17;SR=11;ALG=PROD;AF=3.419e-05;NSAMP=1;MSQ=770.36;AC=1;AN=29246;NFAM=1
chr9	102294950	118125_1	N	]chr22:46904161]N	31.45	LOW	SVTYPE=BND;POS=102294950;STRANDS=-+:9;IMPRECISE;CIPOS=-719,25;CIEND=-30,480;CIPOS95=-104,25;CIEND95=-30,49;MATEID=118125_2;EVENT=118125;SU=9;PE=9;SR=0;ALG=PROD;AF=3.419e-05;NSAMP=1;MSQ=26.81;AC=1;AN=29246;NFAM=1
chr9	102300434	118153_1	N	]chrX:3035498]N	744877	LOW	SVTYPE=BND;POS=102300434;STRANDS=-+:4;CIPOS=-9,8;CIEND=-9,8;CIPOS95=0,0;CIEND95=0,0;MATEID=118153_2;EVENT=118153;SU=4;PE=0;SR=4;ALG=PROD;AF=0.2414;NSAMP=6975;MSQ=62.68;AC=7060;AN=29246;NFAM=6580
chr9	102304214	434269	N	<DEL>	368.65	PASS	SVTYPE=DEL;POS=102304214;SVLEN=-6495;END=102310709;STRANDS=+-:15;CIPOS=-10,9;CIEND=-5,9;CIPOS95=0,0;CIEND95=0,0;SU=15;PE=9;SR=6;ALG=PROD;AF=3.419e-05;NSAMP=1;MSQ=368.65;AC=1;AN=29246;NFAM=1
chr9	102311372	113415_2	N	[chr8:128452918[N	690799	LOW	SVTYPE=BND;POS=102311372;STRANDS=--:14;IMPRECISE;CIPOS=-357,49;CIEND=-565,49;CIPOS95=-47,47;CIEND95=-95,49;MATEID=113415_1;EVENT=113415;SECONDARY;SU=14;PE=14;SR=0;ALG=PROD;AF=0.1783;NSAMP=4615;MSQ=121.26;AC=5196;AN=29148;NFAM=4491
chr9	102311372	16830_2	N	[chr1:223317835[N	1390.49	LOW	SVTYPE=BND;POS=102311372;STRANDS=--:5;IMPRECISE;CIPOS=-348,9;CIEND=-701,9;CIPOS95=-122,2;CIEND95=-222,0;MATEID=16830_1;EVENT=16830;SECONDARY;SU=5;PE=5;SR=0;ALG=PROD;AF=0.00171;NSAMP=50;MSQ=17.91;AC=50;AN=29246;NFAM=50
chr9	102311376	113414_2	N	[chr8:18002008[N	395893	LOW	SVTYPE=BND;POS=102311376;STRANDS=--:40287;CIPOS=-2,2;CIEND=0,0;CIPOS95=0,0;CIEND95=0,0;MATEID=113414_1;EVENT=113414;SECONDARY;SU=40287;PE=26419;SR=13868;ALG=PROD;AF=0.1035;NSAMP=2977;MSQ=74.62;AC=3026;AN=29246;NFAM=2833
chr9	102314916	608351	N	<INV>	133.33	LOW	SVTYPE=INV;POS=102314916;SVLEN=119;END=102315035;STRANDS=++:1,--:3;IMPRECISE;CIPOS=-10,9;CIEND=-10,9;CIPOS95=-3,3;CIEND95=-3,3;SU=4;PE=3;SR=1;ALG=PROD;AF=0.0002735;NSAMP=8;MSQ=13.58;AC=8;AN=29246;NFAM=8
chr9	102317448	434270_1	N	N[chr9:102340153[	266.64	PASS	SVTYPE=BND;POS=102317448;STRANDS=+-:14;IMPRECISE;CIPOS=-10,236;CIEND=-454,9;CIPOS95=-2,58;CIEND95=-98,1;MATEID=434270_2;EVENT=434270;SU=14;PE=14;SR=0;ALG=PROD;AF=3.419e-05;NSAMP=1;MSQ=266.64;RECLASSIFIED;AC=1;AN=29246;NFAM=1
chr9	102318245	608347_2	N	[chr9:102220301[N	16664	LOW	SVTYPE=BND;POS=102318245;STRANDS=--:4;IMPRECISE;CIPOS=-480,9;CIEND=-525,9;CIPOS95=-157,0;CIEND95=-170,1;MATEID=608347_1;EVENT=608347;SECONDARY;SU=4;PE=4;SR=0;ALG=PROD;AF=0.01265;NSAMP=370;MSQ=34.22;AC=370;AN=29246;NFAM=368
chr9	102321035	434272	N	<DEL>	341.66	PASS	SVTYPE=DEL;POS=102321035;SVLEN=-1267;END=102322302;STRANDS=+-:18;CIPOS=-3,3;CIEND=-10,9;CIPOS95=0,0;CIEND95=0,0;SU=18;PE=10;SR=8;ALG=PROD;AF=3.419e-05;NSAMP=1;MSQ=341.53;AC=1;AN=29246;NFAM=1
chr9	102321473	434273	N	<DEL>	497.46	PASS	SVTYPE=DEL;POS=102321473;SVLEN=-43755;END=102365228;STRANDS=+-:7;CIPOS=-5,4;CIEND=-5,4;CIPOS95=0,0;CIEND95=0,0;SU=7;PE=0;SR=7;ALG=PROD;AF=3.419e-05;NSAMP=1;MSQ=497.46;AC=1;AN=29246;NFAM=1
chr9	102328094	434274_1	N	N[chr9:102328441[	1383.22	LOW	SVTYPE=BND;POS=102328094;STRANDS=+-:23;CIPOS=-24,22;CIEND=-23,22;CIPOS95=0,0;CIEND95=0,0;MATEID=434274_2;EVENT=434274;SU=23;PE=2;SR=21;ALG=PROD;AF=0.0005813;NSAMP=17;MSQ=13.19;RECLASSIFIED;AC=17;AN=29246;NFAM=17
chr9	102328441	434274_2	N	]chr9:102328094]N	1383.22	LOW	SVTYPE=BND;POS=102328094;STRANDS=+-:23;CIPOS=-23,22;CIEND=-24,22;CIPOS95=0,0;CIEND95=0,0;MATEID=434274_1;EVENT=434274;SECONDARY;SU=23;PE=2;SR=21;ALG=PROD;AF=0.0005813;NSAMP=17;MSQ=13.19;RECLASSIFIED;AC=17;AN=29246;NFAM=17
chr9	102329638	536873_2	N	N[chr9:101829321[	1877.27	LOW	SVTYPE=BND;POS=101829321;STRANDS=-+:20;CIPOS=-10,9;CIEND=-5,9;CIPOS95=0,0;CIEND95=0,0;MATEID=536873_1;EVENT=536873;SECONDARY;SU=20;PE=11;SR=9;ALG=PROD;AF=0.001744;NSAMP=51;MSQ=10.58;RECLASSIFIED;AC=51;AN=29246;NFAM=51
chr9	102340153	434270_2	N	]chr9:102317448]N	266.64	PASS	SVTYPE=BND;POS=102317448;STRANDS=+-:14;IMPRECISE;CIPOS=-454,9;CIEND=-10,236;CIPOS95=-98,1;CIEND95=-2,58;MATEID=434270_1;EVENT=434270;SECONDARY;SU=14;PE=14;SR=0;ALG=PROD;AF=3.419e-05;NSAMP=1;MSQ=266.64;RECLASSIFIED;AC=1;AN=29246;NFAM=1
chr9	102346659	608353	N	<INV>	30.32	LOW	SVTYPE=INV;POS=102346659;SVLEN=439;END=102347098;STRANDS=++:3,--:1;IMPRECISE;CIPOS=-10,100;CIEND=-10,16;CIPOS95=-1,92;CIEND95=-2,8;SU=4;PE=4;SR=0;ALG=PROD;AF=3.419e-05;NSAMP=1;MSQ=9.36;AC=1;AN=29246;NFAM=1
chr9	102346708	608352_1	N	[chr9:102347034[N	14.15	LOW	SVTYPE=BND;POS=102346708;STRANDS=--:4;IMPRECISE;CIPOS=-512,9;CIEND=-205,9;CIPOS95=-144,0;CIEND95=-93,2;MATEID=608352_2;EVENT=608352;SU=4;PE=4;SR=0;ALG=PROD;AF=6.839e-05;NSAMP=2;MSQ=7;AC=2;AN=29246;NFAM=2
chr9	102347034	608352_2	N	[chr9:102346708[N	14.15	LOW	SVTYPE=BND;POS=102347034;STRANDS=--:4;IMPRECISE;CIPOS=-205,9;CIEND=-512,9;CIPOS95=-93,2;CIEND95=-144,0;MATEID=608352_1;EVENT=608352;SECONDARY;SU=4;PE=4;SR=0;ALG=PROD;AF=6.839e-05;NSAMP=2;MSQ=7;AC=2;AN=29246;NFAM=2
chr9	102351744	434279	N	<DEL>	1048.97	PASS	SVTYPE=DEL;POS=102351744;SVLEN=-3955;END=102355699;STRANDS=+-:38;CIPOS=-24,25;CIEND=-27,22;CIPOS95=0,0;CIEND95=0,0;SU=38;PE=31;SR=7;ALG=PROD;AF=6.839e-05;NSAMP=2;MSQ=524.47;AC=2;AN=29246;NFAM=2
chr9	102352672	434280	N	<DEL>	173.71	PASS	SVTYPE=DEL;POS=102352672;SVLEN=-94;END=102352766;STRANDS=+-:7;CIPOS=-5,4;CIEND=-5,4;CIPOS95=0,0;CIEND95=0,0;SU=7;PE=0;SR=7;ALG=PROD;AF=3.42e-05;NSAMP=1;MSQ=170.83;AC=1;AN=29244;NFAM=1
chr9	102355276	434281	N	<DEL>	1005.3	PASS	SVTYPE=DEL;POS=102355276;SVLEN=-5210;END=102360486;STRANDS=+-:42;CIPOS=-24,23;CIEND=-24,22;CIPOS95=0,0;CIEND95=0,0;SU=42;PE=26;SR=16;ALG=PROD;AF=6.839e-05;NSAMP=2;MSQ=496.11;AC=2;AN=29246;NFAM=2
chr9	102355924	536881	N	<DUP>	134.44	PASS	SVTYPE=DUP;POS=102355924;SVLEN=357007;END=102712931;STRANDS=-+:17;IMPRECISE;CIPOS=-376,9;CIEND=-10,217;CIPOS95=-59,2;CIEND95=-3,45;SU=17;PE=17;SR=0;ALG=PROD;AF=3.419e-05;NSAMP=1;MSQ=133.26;AC=1;AN=29246;NFAM=1
chr9	102358747	608354_1	N	N]chr9:102359309]	16.34	LOW	SVTYPE=BND;POS=102358747;STRANDS=++:5;IMPRECISE;CIPOS=-10,139;CIEND=-10,295;CIPOS95=-2,97;CIEND95=-3,56;MATEID=608354_2;EVENT=608354;SU=5;PE=5;SR=0;ALG=PROD;AF=3.419e-05;NSAMP=1;MSQ=14.92;AC=1;AN=29246;NFAM=1
chr9	102359071	114971_1	N	[chr11:93806208[N	51.27	LOW	SVTYPE=BND;POS=102359071;STRANDS=--:4;CIPOS=-9,8;CIEND=-9,8;CIPOS95=0,0;CIEND95=0,0;MATEID=114971_2;EVENT=114971;SU=4;PE=0;SR=4;ALG=PROD;AF=6.839e-05;NSAMP=2;MSQ=21.29;AC=2;AN=29246;NFAM=2
chr9	102359308	536882	N	<DUP>	31253.8	PASS	SVTYPE=DUP;POS=102359308;SVLEN=9503;END=102368811;STRANDS=-+:2961;CIPOS=-1,1;CIEND=-2,1;CIPOS95=0,0;CIEND95=0,0;SU=2961;PE=2272;SR=689;ALG=PROD;AF=0.003283;NSAMP=81;MSQ=228.74;AC=96;AN=29246;NFAM=77
chr9	102359309	608354_2	N	N]chr9:102358747]	16.34	LOW	SVTYPE=BND;POS=102359309;STRANDS=++:5;IMPRECISE;CIPOS=-10,295;CIEND=-10,139;CIPOS95=-3,56;CIEND95=-2,97;MATEID=608354_1;EVENT=608354;SECONDARY;SU=5;PE=5;SR=0;ALG=PROD;AF=3.419e-05;NSAMP=1;MSQ=14.92;AC=1;AN=29246;NFAM=1
chr9	102364167	434282_1	N	N[chr9:102364251[	1113.76	LOW	SVTYPE=BND;POS=102364167;STRANDS=+-:11;CIPOS=-3,2;CIEND=-3,2;CIPOS95=0,0;CIEND95=0,0;MATEID=434282_2;EVENT=434282;SU=11;PE=0;SR=11;ALG=PROD;AF=0.0005472;NSAMP=16;MSQ=11.51;RECLASSIFIED;AC=16;AN=29238;NFAM=16
chr9	102364251	434282_2	N	]chr9:102364167]N	1113.76	LOW	SVTYPE=BND;POS=102364167;STRANDS=+-:11;CIPOS=-3,2;CIEND=-3,2;CIPOS95=0,0;CIEND95=0,0;MATEID=434282_1;EVENT=434282;SECONDARY;SU=11;PE=0;SR=11;ALG=PROD;AF=0.0005472;NSAMP=16;MSQ=11.51;RECLASSIFIED;AC=16;AN=29238;NFAM=16
chr9	102366432	536883	N	<DUP>	828.8	PASS	SVTYPE=DUP;POS=102366432;SVLEN=168;END=102366600;STRANDS=-+:51;CIPOS=-8,8;CIEND=-9,8;CIPOS95=0,0;CIEND95=0,0;SU=51;PE=0;SR=51;ALG=PROD;AF=0.0004445;NSAMP=13;MSQ=61.11;AC=13;AN=29244;NFAM=13
chr9	102367783	116466_1	N	N]chr16:12943391]	211.65	LOW	SVTYPE=BND;POS=102367783;STRANDS=++:13;IMPRECISE;CIPOS=-50,401;CIEND=-28,460;CIPOS95=-50,57;CIEND95=-28,112;MATEID=116466_2;EVENT=116466;SU=13;PE=13;SR=0;ALG=PROD;AF=0.0004445;NSAMP=13;MSQ=14.99;AC=13;AN=29246;NFAM=13
chr9	102367941	434283	N	<DEL>	1192.72	PASS	SVTYPE=DEL;POS=102367941;SVLEN=-2202;END=102370143;STRANDS=+-:54;CIPOS=-10,7;CIEND=-10,9;CIPOS95=0,0;CIEND95=0,0;SU=54;PE=32;SR=22;ALG=PROD;AF=0.0001368;NSAMP=4;MSQ=298.18;AC=4;AN=29246;NFAM=4
chr9	102370130	434284_1	N	N[chr9:102370324[	7563.37	LOW	SVTYPE=BND;POS=102370130;STRANDS=+-:277;CIPOS=-2,1;CIEND=-2,1;CIPOS95=0,0;CIEND95=0,0;MATEID=434284_2;EVENT=434284;SU=277;PE=11;SR=266;ALG=PROD;AF=0.0009574;NSAMP=28;MSQ=241.96;RECLASSIFIED;AC=28;AN=29246;NFAM=26
chr9	102370324	434284_2	N	]chr9:102370130]N	7563.37	LOW	SVTYPE=BND;POS=102370130;STRANDS=+-:277;CIPOS=-2,1;CIEND=-2,1;CIPOS95=0,0;CIEND95=0,0;MATEID=434284_1;EVENT=434284;SECONDARY;SU=277;PE=11;SR=266;ALG=PROD;AF=0.0009574;NSAMP=28;MSQ=241.96;RECLASSIFIED;AC=28;AN=29246;NFAM=26
chr9	102373319	434285_1	N	N[chr9:102373571[	399.53	LOW	SVTYPE=BND;POS=102373319;STRANDS=+-:8;CIPOS=-10,9;CIEND=-10,9;CIPOS95=0,0;CIEND95=0,0;MATEID=434285_2;EVENT=434285;SU=8;PE=0;SR=8;ALG=PROD;AF=3.419e-05;NSAMP=1;MSQ=9.36;RECLASSIFIED;AC=1;AN=29246;NFAM=1
chr9	102373571	434285_2	N	]chr9:102373319]N	399.53	LOW	SVTYPE=BND;POS=102373319;STRANDS=+-:8;CIPOS=-10,9;CIEND=-10,9;CIPOS95=0,0;CIEND95=0,0;MATEID=434285_1;EVENT=434285;SECONDARY;SU=8;PE=0;SR=8;ALG=PROD;AF=3.419e-05;NSAMP=1;MSQ=9.36;RECLASSIFIED;AC=1;AN=29246;NFAM=1
chr9	102378851	608355_1	N	N]chr9:103029215]	424.79	PASS	SVTYPE=BND;POS=102378851;STRANDS=++:26;CIPOS=-3,2;CIEND=-10,9;CIPOS95=0,0;CIEND95=0,0;MATEID=608355_2;EVENT=608355;SU=26;PE=15;SR=11;ALG=PROD;AF=3.419e-05;NSAMP=1;MSQ=419.3;AC=1;AN=29246;NFAM=1
chr9	102392554	114526_1	N	]chr10:85694594]N	12538.9	LOW	SVTYPE=BND;POS=102392554;STRANDS=-+:9;IMPRECISE;CIPOS=-49,48;CIEND=-48,45;CIPOS95=0,0;CIEND95=-1,1;MATEID=114526_2;EVENT=114526;SU=9;PE=0;SR=9;ALG=PROD;AF=0.0146;NSAMP=426;MSQ=20.93;AC=427;AN=29246;NFAM=419
chr9	102398940	434286	N	<DEL>	365.46	PASS	SVTYPE=DEL;POS=102398940;SVLEN=-27481;END=102426421;STRANDS=+-:17;CIPOS=-10,9;CIEND=-5,2;CIPOS95=0,0;CIEND95=0,0;SU=17;PE=10;SR=7;ALG=PROD;AF=3.419e-05;NSAMP=1;MSQ=365.45;AC=1;AN=29246;NFAM=1
chr9	102400210	434287	N	<DEL>	8.05218e+06	PASS	SVTYPE=DEL;POS=102400210;SVLEN=-176;END=102400386;STRANDS=+-:259465;CIPOS=0,0;CIEND=0,0;CIPOS95=0,0;CIEND95=0,0;SU=259465;PE=4208;SR=255257;AF=0.5353;NSAMP=11439;MSQ=440.49;MEDGQR=11.24;Q10GQR=3.85;AC=15655;AN=29246;NFAM=10639
chr9	102400958	434288_1	N	N[chr9:102401254[	248.01	LOW	SVTYPE=BND;POS=102400958;STRANDS=+-:8;CIPOS=-10,9;CIEND=-10,9;CIPOS95=0,0;CIEND95=0,0;MATEID=434288_2;EVENT=434288;SU=8;PE=1;SR=7;ALG=PROD;AF=0.0001026;NSAMP=3;MSQ=6.8;RECLASSIFIED;AC=3;AN=29246;NFAM=3
chr9	102401254	434288_2	N	]chr9:102400958]N	248.01	LOW	SVTYPE=BND;POS=102400958;STRANDS=+-:8;CIPOS=-10,9;CIEND=-10,9;CIPOS95=0,0;CIEND95=0,0;MATEID=434288_1;EVENT=434288;SECONDARY;SU=8;PE=1;SR=7;ALG=PROD;AF=0.0001026;NSAMP=3;MSQ=6.8;RECLASSIFIED;AC=3;AN=29246;NFAM=3
chr9	102401719	434289	N	<DEL>	239.71	PASS	SVTYPE=DEL;POS=102401719;SVLEN=-4290;END=102406009;STRANDS=+-:13;CIPOS=-6,8;CIEND=-10,9;CIPOS95=0,0;CIEND95=0,0;SU=13;PE=9;SR=4;ALG=PROD;AF=3.419e-05;NSAMP=1;MSQ=239.71;AC=1;AN=29246;NFAM=1
chr9	102419809	107680_2	N	[chr7:120195791[N	48.88	LOW	SVTYPE=BND;POS=102419809;STRANDS=--:24;CIPOS=-23,21;CIEND=-30,29;CIPOS95=0,0;CIEND95=0,0;MATEID=107680_1;EVENT=107680;SECONDARY;SU=24;PE=6;SR=18;ALG=PROD;AF=6.839e-05;NSAMP=2;MSQ=24.44;AC=2;AN=29246;NFAM=2
chr9	102440708	608357	N	<INV>	633.5	LOW	SVTYPE=INV;POS=102440708;SVLEN=896;END=102441604;STRANDS=++:2,--:3;IMPRECISE;CIPOS=-10,9;CIEND=-10,9;CIPOS95=-3,3;CIEND95=-3,1;SU=5;PE=4;SR=1;ALG=PROD;AF=0.0008548;NSAMP=20;MSQ=30.32;AC=25;AN=29246;NFAM=20
chr9	102440741	608356_1	N	[chr9:102441511[N	244.23	LOW	SVTYPE=BND;POS=102440741;STRANDS=--:5;IMPRECISE;CIPOS=-454,9;CIEND=-460,9;CIPOS95=-134,1;CIEND95=-133,1;MATEID=608356_2;EVENT=608356;SU=5;PE=5;SR=0;ALG=PROD;AF=0.0004103;NSAMP=11;MSQ=21.3;AC=12;AN=29246;NFAM=11
chr9	102440863	114425_1	N	]chr10:33888762]N	1026.85	LOW	SVTYPE=BND;POS=102440863;STRANDS=-+:5;CIPOS=-10,9;CIEND=-10,9;CIPOS95=0,0;CIEND95=0,0;MATEID=114425_2;EVENT=114425;SU=5;PE=0;SR=5;ALG=PROD;AF=0.001573;NSAMP=46;MSQ=14.74;AC=46;AN=29246;NFAM=46
chr9	102440913	608358	N	<INV>	353.78	LOW	SVTYPE=INV;POS=102440913;SVLEN=555;END=102441468;STRANDS=++:2,--:2;IMPRECISE;CIPOS=-88,59;CIEND=-13,9;CIPOS95=-71,50;CIEND95=-5,2;SU=4;PE=4;SR=0;ALG=PROD;AF=0.0005471;NSAMP=14;MSQ=23.79;AC=16;AN=29246;NFAM=14
chr9	102441511	608356_2	N	[chr9:102440741[N	244.23	LOW	SVTYPE=BND;POS=102441511;STRANDS=--:5;IMPRECISE;CIPOS=-460,9;CIEND=-454,9;CIPOS95=-133,1;CIEND95=-134,1;MATEID=608356_1;EVENT=608356;SECONDARY;SU=5;PE=5;SR=0;ALG=PROD;AF=0.0004103;NSAMP=11;MSQ=21.3;AC=12;AN=29246;NFAM=11
chr9	102452060	434291	N	<DEL>	566.46	PASS	SVTYPE=DEL;POS=102452060;SVLEN=-29421;END=102481481;STRANDS=+-:25;CIPOS=-9,9;CIEND=-3,1;CIPOS95=0,0;CIEND95=0,0;SU=25;PE=13;SR=12;ALG=PROD;AF=3.419e-05;NSAMP=1;MSQ=566.46;AC=1;AN=29246;NFAM=1
chr9	102457144	434292	N	<DEL>	186.54	PASS	SVTYPE=DEL;POS=102457144;SVLEN=-122;END=102457266;STRANDS=+-:8;CIPOS=-10,9;CIEND=-10,9;CIPOS95=0,0;CIEND95=0,0;SU=8;PE=0;SR=8;ALG=PROD;AF=3.42e-05;NSAMP=1;MSQ=176.84;AC=1;AN=29244;NFAM=1
chr9	102457388	608360	N	<INV>	579648	LOW	SVTYPE=INV;POS=102457388;SVLEN=207;END=102457595;STRANDS=++:7,--:4;IMPRECISE;CIPOS=-330,84;CIEND=-44,356;CIPOS95=-269,84;CIEND95=-44,216;SU=11;PE=11;SR=0;ALG=SUM;AF=0.236;NSAMP=6903;MSQ=54.57;RETAINED;AC=6903;AN=29246;NFAM=6523
chr9	102457424	434293_1	N	N[chr9:102457570[	240.53	LOW	SVTYPE=BND;POS=102457424;STRANDS=+-:7;CIPOS=-5,4;CIEND=-5,4;CIPOS95=0,0;CIEND95=0,0;MATEID=434293_2;EVENT=434293;SU=7;PE=0;SR=7;ALG=PROD;AF=3.419e-05;NSAMP=1;MSQ=239.84;RECLASSIFIED;AC=1;AN=29246;NFAM=1
chr9	102457570	434293_2	N	]chr9:102457424]N	240.53	LOW	SVTYPE=BND;POS=102457424;STRANDS=+-:7;CIPOS=-5,4;CIEND=-5,4;CIPOS95=0,0;CIEND95=0,0;MATEID=434293_1;EVENT=434293;SECONDARY;SU=7;PE=0;SR=7;ALG=PROD;AF=3.419e-05;NSAMP=1;MSQ=239.84;RECLASSIFIED;AC=1;AN=29246;NFAM=1
chr9	102458027	117447_1	N	[chr19:44546242[N	306.13	LOW	SVTYPE=BND;POS=102458027;STRANDS=--:9;IMPRECISE;CIPOS=-381,49;CIEND=-502,49;CIPOS95=-56,49;CIEND95=-123,49;MATEID=117447_2;EVENT=117447;SU=9;PE=9;SR=0;ALG=PROD;AF=0.0002735;NSAMP=8;MSQ=34.66;AC=8;AN=29246;NFAM=8
chr9	102463629	434294_1	N	N[chr9:102463960[	4015.3	LOW	SVTYPE=BND;POS=102463629;STRANDS=+-:42;CIPOS=-10,8;CIEND=-9,8;CIPOS95=0,0;CIEND95=0,0;MATEID=434294_2;EVENT=434294;SU=42;PE=16;SR=26;ALG=PROD;AF=0.0009232;NSAMP=27;MSQ=147.19;RECLASSIFIED;AC=27;AN=29246;NFAM=27
chr9	102463960	434294_2	N	]chr9:102463629]N	4015.3	LOW	SVTYPE=BND;POS=102463629;STRANDS=+-:42;CIPOS=-9,8;CIEND=-10,8;CIPOS95=0,0;CIEND95=0,0;MATEID=434294_1;EVENT=434294;SECONDARY;SU=42;PE=16;SR=26;ALG=PROD;AF=0.0009232;NSAMP=27;MSQ=147.19;RECLASSIFIED;AC=27;AN=29246;NFAM=27
chr9	102468491	434295	N	<DEL>	2760.24	PASS	SVTYPE=DEL;POS=102468491;SVLEN=-30858;END=102499349;STRANDS=+-:119;CIPOS=-10,9;CIEND=-4,2;CIPOS95=0,0;CIEND95=0,0;SU=119;PE=78;SR=41;ALG=PROD;AF=3.419e-05;NSAMP=1;MSQ=767.35;AC=1;AN=29246;NFAM=1
chr9	102481959	117848_1	N	]chr21:18128325]N	534360	LOW	SVTYPE=BND;POS=102481959;STRANDS=-+:4;IMPRECISE;CIPOS=-9,8;CIEND=-10,8;CIPOS95=0,0;CIEND95=-1,0;MATEID=117848_2;EVENT=117848;SU=4;PE=0;SR=4;ALG=PROD;AF=0.3251;NSAMP=8983;MSQ=33.77;AC=9509;AN=29246;NFAM=8320
chr9	102508555	434296	N	<DEL>	985.89	PASS	SVTYPE=DEL;POS=102508555;SVLEN=-92354;END=102600909;STRANDS=+-:28;CIPOS=-24,24;CIEND=-25,22;CIPOS95=0,0;CIEND95=0,0;SU=28;PE=15;SR=13;ALG=PROD;AF=6.839e-05;NSAMP=2;MSQ=492.94;AC=2;AN=29246;NFAM=2
chr9	102509600	99725_2	N	[chr6:141432603[N	29882.5	LOW	SVTYPE=BND;POS=102509600;STRANDS=--:4;IMPRECISE;CIPOS=-10,8;CIEND=-10,9;CIPOS95=-3,1;CIEND95=-3,3;MATEID=99725_1;EVENT=99725;SECONDARY;SU=4;PE=3;SR=1;ALG=PROD;AF=0.0331;NSAMP=963;MSQ=19.39;AC=968;AN=29246;NFAM=944
chr9	102509659	115347_1	N	]chr12:74982498]N	13.14	LOW	SVTYPE=BND;POS=102509659;STRANDS=-+:4;IMPRECISE;CIPOS=-9,8;CIEND=-5,7;CIPOS95=0,0;CIEND95=-2,5;MATEID=115347_2;EVENT=115347;SU=4;PE=0;SR=4;ALG=PROD;AF=3.419e-05;NSAMP=1;MSQ=12.17;AC=1;AN=29246;NFAM=1
chr9	102515005	107681_2	N	[chr7:77639701[N	7010.56	LOW	SVTYPE=BND;POS=102515005;STRANDS=--:407,+-:130;CIPOS=-4,2;CIEND=-4,5;CIPOS95=0,0;CIEND95=0,0;MATEID=107681_1;EVENT=107681;SECONDARY;SU=537;PE=466;SR=71;ALG=PROD;AF=0.000889;NSAMP=26;MSQ=149.85;AC=26;AN=29246;NFAM=25
chr9	102515022	107682_2	N	N]chr7:77640069]	3690.17	LOW	SVTYPE=BND;POS=102515022;STRANDS=++:331;IMPRECISE;CIPOS=-8,231;CIEND=-5,268;CIPOS95=-5,5;CIEND95=-5,8;MATEID=107682_1;EVENT=107682;SECONDARY;SU=331;PE=331;SR=0;ALG=PROD;AF=0.0006497;NSAMP=19;MSQ=124.35;AC=19;AN=29246;NFAM=19
chr9	102539143	608363_1	N	N]chr9:102565837]	35.63	LOW	SVTYPE=BND;POS=102539143;STRANDS=++:5;IMPRECISE;CIPOS=-8,598;CIEND=-10,459;CIPOS95=0,214;CIEND95=0,131;MATEID=608363_2;EVENT=608363;SU=5;PE=5;SR=0;ALG=PROD;AF=3.419e-05;NSAMP=1;MSQ=35.63;AC=1;AN=29246;NFAM=1
chr9	102539144	434300	N	<DEL>	647.37	PASS	SVTYPE=DEL;POS=102539144;SVLEN=-30878;END=102570022;STRANDS=+-:28;CIPOS=-10,8;CIEND=-3,1;CIPOS95=0,0;CIEND95=0,0;SU=28;PE=14;SR=14;ALG=PROD;AF=3.419e-05;NSAMP=1;MSQ=647.37;AC=1;AN=29246;NFAM=1
chr9	102543697	434301	N	<DEL>	3399.29	PASS	SVTYPE=DEL;POS=102543697;SVLEN=-5370;END=102549067;STRANDS=+-:136;CIPOS=-22,20;CIEND=-22,20;CIPOS95=0,0;CIEND95=0,0;SU=136;PE=78;SR=58;ALG=PROD;AF=0.0001026;NSAMP=3;MSQ=1133.1;AC=3;AN=29246;NFAM=1
chr9	102548337	536885	N	<DUP>	75.89	PASS	SVTYPE=DUP;POS=102548337;SVLEN=58927;END=102607264;STRANDS=-+:10;CIPOS=-10,9;CIEND=-10,9;CIPOS95=0,0;CIEND95=0,0;SU=10;PE=5;SR=5;ALG=PROD;AF=3.419e-05;NSAMP=1;MSQ=74.63;AC=1;AN=29246;NFAM=1
chr9	102559594	434302	N	<DEL>	412.49	PASS	SVTYPE=DEL;POS=102559594;SVLEN=-1840;END=102561434;STRANDS=+-:20;CIPOS=-4,3;CIEND=-7,9;CIPOS95=0,0;CIEND95=0,0;SU=20;PE=12;SR=8;ALG=PROD;AF=3.419e-05;NSAMP=1;MSQ=407.53;AC=1;AN=29246;NFAM=1
chr9	102564715	608364	N	<INV>	1.15755e+06	LOW	SVTYPE=INV;POS=102564715;SVLEN=5563;END=102570278;STRANDS=++:4,--:99638;CIPOS=0,0;CIEND=0,0;CIPOS95=0,0;CIEND95=0,0;SU=99642;PE=59383;SR=40259;ALG=PROD;AF=0.08281;NSAMP=2421;MSQ=269.61;AC=2422;AN=29246;NFAM=2303
chr9	102565837	608363_2	N	N]chr9:102539143]	35.63	LOW	SVTYPE=BND;POS=102565837;STRANDS=++:5;IMPRECISE;CIPOS=-10,459;CIEND=-8,598;CIPOS95=0,131;CIEND95=0,214;MATEID=608363_1;EVENT=608363;SECONDARY;SU=5;PE=5;SR=0;ALG=PROD;AF=3.419e-05;NSAMP=1;MSQ=35.63;AC=1;AN=29246;NFAM=1
chr9	102565838	608365	N	<INV>	1.94587e+06	LOW	SVTYPE=INV;POS=102565838;SVLEN=4417;END=102570255;STRANDS=++:94765,--:2;CIPOS=0,0;CIEND=0,0;CIPOS95=0,0;CIEND95=0,0;SU=94767;PE=54644;SR=40123;ALG=PROD;AF=0.08364;NSAMP=2446;MSQ=469.03;AC=2446;AN=29246;NFAM=2327
chr9	102568594	434303	N	<DEL>	2074.05	PASS	SVTYPE=DEL;POS=102568594;SVLEN=-19914;END=102588508;STRANDS=+-:87;CIPOS=-30,26;CIEND=-22,20;CIPOS95=0,0;CIEND95=0,0;SU=87;PE=55;SR=32;ALG=PROD;AF=0.0001026;NSAMP=3;MSQ=691.35;AC=3;AN=29246;NFAM=3
chr9	102600097	434304_1	N	N[chr9:102600524[	532.29	LOW	SVTYPE=BND;POS=102600097;STRANDS=+-:9;CIPOS=-10,9;CIEND=-10,9;CIPOS95=0,0;CIEND95=0,0;MATEID=434304_2;EVENT=434304;SU=9;PE=3;SR=6;ALG=PROD;AF=0.0001368;NSAMP=4;MSQ=7.04;RECLASSIFIED;AC=4;AN=29246;NFAM=4
chr9	102600524	434304_2	N	]chr9:102600097]N	532.29	LOW	SVTYPE=BND;POS=102600097;STRANDS=+-:9;CIPOS=-10,9;CIEND=-10,9;CIPOS95=0,0;CIEND95=0,0;MATEID=434304_1;EVENT=434304;SECONDARY;SU=9;PE=3;SR=6;ALG=PROD;AF=0.0001368;NSAMP=4;MSQ=7.04;RECLASSIFIED;AC=4;AN=29246;NFAM=4
chr9	102603411	607853_2	N	N]chr9:77761078]	141.28	LOW	SVTYPE=BND;POS=102603411;STRANDS=++:5;CIPOS=-10,9;CIEND=-10,9;CIPOS95=0,0;CIEND95=0,0;MATEID=607853_1;EVENT=607853;SECONDARY;SU=5;PE=0;SR=5;ALG=PROD;AF=6.839e-05;NSAMP=2;MSQ=66.23;AC=2;AN=29246;NFAM=2
chr9	102614307	118310_1	N	]chrX:43382814]N	4656.09	LOW	SVTYPE=BND;POS=102614307;STRANDS=-+:36;IMPRECISE;CIPOS=-9,8;CIEND=-10,8;CIPOS95=0,0;CIEND95=-1,1;MATEID=118310_2;EVENT=118310;SU=36;PE=9;SR=27;ALG=PROD;AF=0.004787;NSAMP=140;MSQ=27.5;AC=140;AN=29246;NFAM=140
chr9	102618231	81934_2	N	[chr4:74716283[N	385	LOW	SVTYPE=BND;POS=102618231;STRANDS=--:14;IMPRECISE;CIPOS=-50,45;CIEND=-50,43;CIPOS95=-3,3;CIEND95=-3,3;MATEID=81934_1;EVENT=81934;SECONDARY;SU=14;PE=13;SR=1;ALG=PROD;AF=0.0002735;NSAMP=8;MSQ=31.4;AC=8;AN=29246;NFAM=8
chr9	102618242	81935_2	N	N]chr4:74716556]	326.63	PASS	SVTYPE=BND;POS=102618242;STRANDS=++:23;CIPOS=-44,43;CIEND=-43,44;CIPOS95=0,0;CIEND95=0,0;MATEID=81935_1;EVENT=81935;SECONDARY;SU=23;PE=15;SR=8;ALG=PROD;AF=3.419e-05;NSAMP=1;MSQ=326.63;AC=1;AN=29246;NFAM=1
chr9	102620388	91078_2	N	N[chr5:116140232[	2421.57	LOW	SVTYPE=BND;POS=102620388;STRANDS=-+:31;CIPOS=-9,8;CIEND=-9,8;CIPOS95=0,0;CIEND95=0,0;MATEID=91078_1;EVENT=91078;SECONDARY;SU=31;PE=0;SR=31;ALG=PROD;AF=0.002359;NSAMP=69;MSQ=26.74;AC=69;AN=29246;NFAM=69
chr9	102626156	434307	N	<DEL>	1184.09	PASS	SVTYPE=DEL;POS=102626156;SVLEN=-79394;END=102705550;STRANDS=+-:46;CIPOS=-22,21;CIEND=-23,21;CIPOS95=0,0;CIEND95=0,0;SU=46;PE=28;SR=18;ALG=PROD;AF=6.839e-05;NSAMP=2;MSQ=592.04;AC=2;AN=29246;NFAM=1
chr9	102629463	434308	N	<DEL>	518.8	PASS	SVTYPE=DEL;POS=102629463;SVLEN=-4215;END=102633678;STRANDS=+-:26;CIPOS=-10,5;CIEND=-8,9;CIPOS95=0,0;CIEND95=0,0;SU=26;PE=15;SR=11;ALG=PROD;AF=3.419e-05;NSAMP=1;MSQ=518.37;AC=1;AN=29246;NFAM=1
chr9	102631206	536887	N	<DUP>	497.7	PASS	SVTYPE=DUP;POS=102631206;SVLEN=30135;END=102661341;STRANDS=-+:41;CIPOS=-10,9;CIEND=-5,9;CIPOS95=0,0;CIEND95=0,0;SU=41;PE=27;SR=14;ALG=PROD;AF=6.839e-05;NSAMP=1;MSQ=490.03;AC=2;AN=29246;NFAM=1
chr9	102647109	116138_1	N	[chr14:95582745[N	1621.03	LOW	SVTYPE=BND;POS=102647109;STRANDS=--:28;CIPOS=-9,8;CIEND=-9,8;CIPOS95=0,0;CIEND95=0,0;MATEID=116138_2;EVENT=116138;SU=28;PE=0;SR=28;ALG=PROD;AF=0.002223;NSAMP=64;MSQ=19.95;AC=65;AN=29246;NFAM=64
chr9	102655176	91079_2	N	]chr5:52531091]N	103601	LOW	SVTYPE=BND;POS=102655176;STRANDS=+-:17;IMPRECISE;CIPOS=-641,29;CIEND=-10,588;CIPOS95=-156,29;CIEND95=-10,133;MATEID=91079_1;EVENT=91079;SECONDARY;SU=17;PE=17;SR=0;ALG=PROD;AF=0.07249;NSAMP=2120;MSQ=27.57;AC=2120;AN=29246;NFAM=2025
chr9	102655336	114807_1	N	N]chr11:46929024]	1491.16	LOW	SVTYPE=BND;POS=102655336;STRANDS=++:10;IMPRECISE;CIPOS=-30,575;CIEND=-26,580;CIPOS95=-30,125;CIEND95=-26,133;MATEID=114807_2;EVENT=114807;SU=10;PE=10;SR=0;ALG=PROD;AF=0.002359;NSAMP=69;MSQ=19.25;AC=69;AN=29246;NFAM=69
chr9	102655336	16831_2	N	N[chr1:227813422[	66.77	LOW	SVTYPE=BND;POS=102655336;STRANDS=-+:5;IMPRECISE;CIPOS=-10,635;CIEND=-620,9;CIPOS95=-1,232;CIEND95=-204,1;MATEID=16831_1;EVENT=16831;SECONDARY;SU=5;PE=5;SR=0;ALG=PROD;AF=0.0001368;NSAMP=4;MSQ=11.95;AC=4;AN=29246;NFAM=4
chr9	102659025	434310_1	N	N[chr9:102661696[	37978.3	LOW	SVTYPE=BND;POS=102659025;STRANDS=+-:55;CIPOS=-22,21;CIEND=-22,20;CIPOS95=0,0;CIEND95=0,0;MATEID=434310_2;EVENT=434310;SU=55;PE=26;SR=29;ALG=PROD;AF=0.02274;NSAMP=665;MSQ=43.86;RECLASSIFIED;AC=665;AN=29246;NFAM=659
chr9	102661696	434310_2	N	]chr9:102659025]N	37978.3	LOW	SVTYPE=BND;POS=102659025;STRANDS=+-:55;CIPOS=-22,20;CIEND=-22,21;CIPOS95=0,0;CIEND95=0,0;MATEID=434310_1;EVENT=434310;SECONDARY;SU=55;PE=26;SR=29;ALG=PROD;AF=0.02274;NSAMP=665;MSQ=43.86;RECLASSIFIED;AC=665;AN=29246;NFAM=659
chr9	102673765	608366	N	<INV>	18.83	LOW	SVTYPE=INV;POS=102673765;SVLEN=206;END=102673971;STRANDS=++:2,--:2;IMPRECISE;CIPOS=-10,131;CIEND=-10,671;CIPOS95=0,125;CIEND95=-2,339;SU=4;PE=4;SR=0;ALG=PROD;AF=6.839e-05;NSAMP=2;MSQ=7;AC=2;AN=29246;NFAM=2
chr9	102675151	434314_1	N	N[chr9:102675246[	416.98	LOW	SVTYPE=BND;POS=102675151;STRANDS=+-:14;CIPOS=-29,20;CIEND=-24,23;CIPOS95=0,0;CIEND95=0,0;MATEID=434314_2;EVENT=434314;SU=14;PE=0;SR=14;ALG=PROD;AF=6.839e-05;NSAMP=2;MSQ=208.31;RECLASSIFIED;AC=2;AN=29246;NFAM=2
chr9	102675246	434314_2	N	]chr9:102675151]N	416.98	LOW	SVTYPE=BND;POS=102675151;STRANDS=+-:14;CIPOS=-24,23;CIEND=-29,20;CIPOS95=0,0;CIEND95=0,0;MATEID=434314_1;EVENT=434314;SECONDARY;SU=14;PE=0;SR=14;ALG=PROD;AF=6.839e-05;NSAMP=2;MSQ=208.31;RECLASSIFIED;AC=2;AN=29246;NFAM=2
chr9	102686990	430060_2	N	]chr9:34196156]N	812.29	LOW	SVTYPE=BND;POS=34196156;STRANDS=+-:15;CIPOS=-26,25;CIEND=-26,25;CIPOS95=0,0;CIEND95=0,0;MATEID=430060_1;EVENT=430060;SECONDARY;SU=15;PE=0;SR=15;ALG=PROD;AF=0.0007864;NSAMP=23;MSQ=18.31;RECLASSIFIED;AC=23;AN=29246;NFAM=23
chr9	102698337	434315	N	<DEL>	4465.13	PASS	SVTYPE=DEL;POS=102698337;SVLEN=-13910;END=102712247;STRANDS=+-:200;CIPOS=-3,2;CIEND=-6,2;CIPOS95=0,0;CIEND95=0,0;SU=200;PE=122;SR=78;ALG=PROD;AF=3.419e-05;NSAMP=1;MSQ=284.48;AC=1;AN=29246;NFAM=1
chr9	102710224	434316	N	<DEL>	677.56	PASS	SVTYPE=DEL;POS=102710224;SVLEN=-1039583;END=103749807;STRANDS=+-:26;CIPOS=-2,1;CIEND=-3,1;CIPOS95=0,0;CIEND95=0,0;SU=26;PE=14;SR=12;ALG=PROD;AF=3.419e-05;NSAMP=1;MSQ=677.56;AC=1;AN=29246;NFAM=1
chr9	102710415	434317_1	N	N[chr9:102710471[	248.51	LOW	SVTYPE=BND;POS=102710415;STRANDS=+-:9;CIPOS=-5,3;CIEND=-5,3;CIPOS95=0,0;CIEND95=0,0;MATEID=434317_2;EVENT=434317;SU=9;PE=1;SR=8;ALG=PROD;AF=3.419e-05;NSAMP=1;MSQ=245.79;RECLASSIFIED;AC=1;AN=29246;NFAM=1
chr9	102710471	434317_2	N	]chr9:102710415]N	248.51	LOW	SVTYPE=BND;POS=102710415;STRANDS=+-:9;CIPOS=-5,3;CIEND=-5,3;CIPOS95=0,0;CIEND95=0,0;MATEID=434317_1;EVENT=434317;SECONDARY;SU=9;PE=1;SR=8;ALG=PROD;AF=3.419e-05;NSAMP=1;MSQ=245.79;RECLASSIFIED;AC=1;AN=29246;NFAM=1
chr9	102736601	434319	N	<DEL>	236.8	PASS	SVTYPE=DEL;POS=102736601;SVLEN=-93;END=102736694;STRANDS=+-:7;CIPOS=-7,5;CIEND=-6,5;CIPOS95=0,0;CIEND95=0,0;SU=7;PE=1;SR=6;ALG=PROD;AF=3.419e-05;NSAMP=1;MSQ=236.77;AC=1;AN=29246;NFAM=1
chr9	102740789	434320	N	<DEL>	584.57	PASS	SVTYPE=DEL;POS=102740789;SVLEN=-2921;END=102743710;STRANDS=+-:24;CIPOS=-10,9;CIEND=-2,0;CIPOS95=0,0;CIEND95=0,0;SU=24;PE=11;SR=13;ALG=PROD;AF=3.419e-05;NSAMP=1;MSQ=584.56;AC=1;AN=29246;NFAM=1
chr9	102742285	434321	N	<DEL>	1522.69	PASS	SVTYPE=DEL;POS=102742285;SVLEN=-1409;END=102743694;STRANDS=+-:65;CIPOS=-29,30;CIEND=-30,29;CIPOS95=0,0;CIEND95=0,0;SU=65;PE=36;SR=29;ALG=PROD;AF=6.839e-05;NSAMP=2;MSQ=448.12;AC=2;AN=29246;NFAM=2
chr9	102749717	536888_1	N	]chr9:102750585]N	110.19	LOW	SVTYPE=BND;POS=102749717;STRANDS=-+:13;CIPOS=-4,1;CIEND=-4,3;CIPOS95=0,0;CIEND95=0,0;MATEID=536888_2;EVENT=536888;SU=13;PE=4;SR=9;ALG=PROD;AF=3.419e-05;NSAMP=1;MSQ=110.17;RECLASSIFIED;AC=1;AN=29246;NFAM=1
chr9	102749836	434322_1	N	N[chr9:102750593[	320.42	PASS	SVTYPE=BND;POS=102749836;STRANDS=+-:16;CIPOS=-3,2;CIEND=-10,9;CIPOS95=0,0;CIEND95=0,0;MATEID=434322_2;EVENT=434322;SU=16;PE=5;SR=11;ALG=PROD;AF=3.419e-05;NSAMP=1;MSQ=320.42;RECLASSIFIED;AC=1;AN=29246;NFAM=1
chr9	102750585	536888_2	N	N[chr9:102749717[	110.19	LOW	SVTYPE=BND;POS=102749717;STRANDS=-+:13;CIPOS=-4,3;CIEND=-4,1;CIPOS95=0,0;CIEND95=0,0;MATEID=536888_1;EVENT=536888;SECONDARY;SU=13;PE=4;SR=9;ALG=PROD;AF=3.419e-05;NSAMP=1;MSQ=110.17;RECLASSIFIED;AC=1;AN=29246;NFAM=1
chr9	102750593	434322_2	N	]chr9:102749836]N	320.42	PASS	SVTYPE=BND;POS=102749836;STRANDS=+-:16;CIPOS=-10,9;CIEND=-3,2;CIPOS95=0,0;CIEND95=0,0;MATEID=434322_1;EVENT=434322;SECONDARY;SU=16;PE=5;SR=11;ALG=PROD;AF=3.419e-05;NSAMP=1;MSQ=320.42;RECLASSIFIED;AC=1;AN=29246;NFAM=1
chr9	102762486	434324_1	N	N[chr9:102762914[	1069.12	LOW	SVTYPE=BND;POS=102762486;STRANDS=+-:8;CIPOS=-6,4;CIEND=-5,4;CIPOS95=0,0;CIEND95=0,0;MATEID=434324_2;EVENT=434324;SU=8;PE=1;SR=7;ALG=PROD;AF=0.0008208;NSAMP=24;MSQ=14.57;RECLASSIFIED;AC=24;AN=29238;NFAM=24
chr9	102762914	434324_2	N	]chr9:102762486]N	1069.12	LOW	SVTYPE=BND;POS=102762486;STRANDS=+-:8;CIPOS=-5,4;CIEND=-6,4;CIPOS95=0,0;CIEND95=0,0;MATEID=434324_1;EVENT=434324;SECONDARY;SU=8;PE=1;SR=7;ALG=PROD;AF=0.0008208;NSAMP=24;MSQ=14.57;RECLASSIFIED;AC=24;AN=29238;NFAM=24
chr9	102769939	536889_1	N	]chr9:103408366]N	281.15	PASS	SVTYPE=BND;POS=102769939;STRANDS=-+:22;CIPOS=-10,9;CIEND=-3,2;CIPOS95=0,0;CIEND95=0,0;MATEID=536889_2;EVENT=536889;SU=22;PE=10;SR=12;ALG=PROD;AF=3.419e-05;NSAMP=1;MSQ=281.12;RECLASSIFIED;AC=1;AN=29246;NFAM=1
chr9	102800637	434327	N	<DEL>	488.64	PASS	SVTYPE=DEL;POS=102800637;SVLEN=-630;END=102801267;STRANDS=+-:17;CIPOS=-3,2;CIEND=-3,1;CIPOS95=0,0;CIEND95=0,0;SU=17;PE=7;SR=10;ALG=PROD;AF=3.419e-05;NSAMP=1;MSQ=488.63;AC=1;AN=29246;NFAM=1
chr9	102807796	434329_1	N	N[chr9:102807931[	276.28	PASS	SVTYPE=BND;POS=102807796;STRANDS=+-:8;CIPOS=-10,9;CIEND=-10,9;CIPOS95=0,0;CIEND95=0,0;MATEID=434329_2;EVENT=434329;SU=8;PE=0;SR=8;ALG=PROD;AF=3.419e-05;NSAMP=1;MSQ=275.72;RECLASSIFIED;AC=1;AN=29246;NFAM=1
chr9	102807931	434329_2	N	]chr9:102807796]N	276.28	PASS	SVTYPE=BND;POS=102807796;STRANDS=+-:8;CIPOS=-10,9;CIEND=-10,9;CIPOS95=0,0;CIEND95=0,0;MATEID=434329_1;EVENT=434329;SECONDARY;SU=8;PE=0;SR=8;ALG=PROD;AF=3.419e-05;NSAMP=1;MSQ=275.72;RECLASSIFIED;AC=1;AN=29246;NFAM=1
chr9	102813029	434333_1	N	N[chr9:102813191[	100264	LOW	SVTYPE=BND;POS=102813029;STRANDS=+-:5;CIPOS=-10,9;CIEND=-10,9;CIPOS95=0,0;CIEND95=0,0;MATEID=434333_2;EVENT=434333;SU=5;PE=0;SR=5;ALG=PROD;AF=0.04154;NSAMP=1215;MSQ=46.71;RECLASSIFIED;AC=1215;AN=29246;NFAM=1162
chr9	102813034	71513_2	N	N[chr3:45300232[	339.43	LOW	SVTYPE=BND;POS=102813034;STRANDS=-+:4;CIPOS=-9,8;CIEND=-9,8;CIPOS95=0,0;CIEND95=0,0;MATEID=71513_1;EVENT=71513;SECONDARY;SU=4;PE=0;SR=4;ALG=PROD;AF=0.0005471;NSAMP=15;MSQ=19.08;AC=16;AN=29246;NFAM=14
chr9	102813191	434333_2	N	]chr9:102813029]N	100264	LOW	SVTYPE=BND;POS=102813029;STRANDS=+-:5;CIPOS=-10,9;CIEND=-10,9;CIPOS95=0,0;CIEND95=0,0;MATEID=434333_1;EVENT=434333;SECONDARY;SU=5;PE=0;SR=5;ALG=PROD;AF=0.04154;NSAMP=1215;MSQ=46.71;RECLASSIFIED;AC=1215;AN=29246;NFAM=1162
chr9	102821955	115032_1	N	]chr11:120442460]N	32.51	LOW	SVTYPE=BND;POS=102821955;STRANDS=-+:4;CIPOS=-49,48;CIEND=-49,48;CIPOS95=0,0;CIEND95=0,0;MATEID=115032_2;EVENT=115032;SU=4;PE=0;SR=4;ALG=PROD;AF=0.0001026;NSAMP=3;MSQ=7.13;AC=3;AN=29246;NFAM=3
chr9	102823529	434334	N	<DEL>	1312.77	PASS	SVTYPE=DEL;POS=102823529;SVLEN=-64641;END=102888170;STRANDS=+-:51;CIPOS=-22,21;CIEND=-23,21;CIPOS95=0,0;CIEND95=0,0;SU=51;PE=32;SR=19;ALG=PROD;AF=6.839e-05;NSAMP=2;MSQ=656.38;AC=2;AN=29246;NFAM=2
chr9	102827229	434335_1	N	N[chr9:104207594[	5003.84	LOW	SVTYPE=BND;POS=102827229;STRANDS=+-:24;CIPOS=-9,8;CIEND=-9,8;CIPOS95=0,0;CIEND95=0,0;MATEID=434335_2;EVENT=434335;SU=24;PE=0;SR=24;ALG=PROD;AF=0.004377;NSAMP=128;MSQ=32.09;RECLASSIFIED;AC=128;AN=29246;NFAM=127
chr9	102831951	608367_1	N	N]chr9:102832158]	375.58	LOW	SVTYPE=BND;POS=102831951;STRANDS=++:26;IMPRECISE;CIPOS=-24,20;CIEND=-26,25;CIPOS95=0,0;CIEND95=-1,1;MATEID=608367_2;EVENT=608367;SU=26;PE=15;SR=11;ALG=PROD;AF=3.419e-05;NSAMP=1;MSQ=275.53;AC=1;AN=29246;NFAM=1
chr9	102832012	107683_2	N	]chr7:35560120]N	555.97	LOW	SVTYPE=BND;POS=102832012;STRANDS=+-:5;CIPOS=-10,9;CIEND=-10,9;CIPOS95=0,0;CIEND95=0,0;MATEID=107683_1;EVENT=107683;SECONDARY;SU=5;PE=0;SR=5;ALG=PROD;AF=0.0007522;NSAMP=22;MSQ=12.17;AC=22;AN=29246;NFAM=21
chr9	102832035	99726_2	N	N]chr6:66974539]	2040.73	LOW	SVTYPE=BND;POS=102832035;STRANDS=++:4;CIPOS=-9,8;CIEND=-9,8;CIPOS95=0,0;CIEND95=0,0;MATEID=99726_1;EVENT=99726;SECONDARY;SU=4;PE=0;SR=4;ALG=PROD;AF=0.002325;NSAMP=68;MSQ=20.27;AC=68;AN=29246;NFAM=68
chr9	102832158	608367_2	N	N]chr9:102831951]	375.58	LOW	SVTYPE=BND;POS=102832158;STRANDS=++:26;IMPRECISE;CIPOS=-26,25;CIEND=-24,20;CIPOS95=-1,1;CIEND95=0,0;MATEID=608367_1;EVENT=608367;SECONDARY;SU=26;PE=15;SR=11;ALG=PROD;AF=3.419e-05;NSAMP=1;MSQ=275.53;AC=1;AN=29246;NFAM=1
chr9	102836501	434338	N	<DEL>	521.31	PASS	SVTYPE=DEL;POS=102836501;SVLEN=-4204;END=102840705;STRANDS=+-:25;CIPOS=-3,2;CIEND=-10,9;CIPOS95=0,0;CIEND95=0,0;SU=25;PE=14;SR=11;ALG=PROD;AF=3.419e-05;NSAMP=1;MSQ=521.31;AC=1;AN=29246;NFAM=1
chr9	102838559	434339	N	<DEL>	689.39	PASS	SVTYPE=DEL;POS=102838559;SVLEN=-8678;END=102847237;STRANDS=+-:23;CIPOS=-4,7;CIEND=-10,9;CIPOS95=0,0;CIEND95=0,0;SU=23;PE=19;SR=4;ALG=PROD;AF=3.419e-05;NSAMP=1;MSQ=689.39;AC=1;AN=29246;NFAM=1
chr9	102842951	116938_1	N	N]chr17:70465025]	45.13	LOW	SVTYPE=BND;POS=102842951;STRANDS=++:4;IMPRECISE;CIPOS=-50,49;CIEND=-50,49;CIPOS95=-3,3;CIEND95=-3,3;MATEID=116938_2;EVENT=116938;SU=4;PE=3;SR=1;ALG=PROD;AF=6.839e-05;NSAMP=2;MSQ=21.79;AC=2;AN=29246;NFAM=2
chr9	102856800	536892_1	N	]chr9:102863184]N	5585.59	LOW	SVTYPE=BND;POS=102856800;STRANDS=-+:589;CIPOS=-2,0;CIEND=-2,2;CIPOS95=0,0;CIEND95=0,0;MATEID=536892_2;EVENT=536892;SU=589;PE=333;SR=256;ALG=PROD;AF=0.0008548;NSAMP=25;MSQ=183.38;RECLASSIFIED;AC=25;AN=29246;NFAM=24
chr9	102863184	536892_2	N	N[chr9:102856800[	5585.59	LOW	SVTYPE=BND;POS=102856800;STRANDS=-+:589;CIPOS=-2,2;CIEND=-2,0;CIPOS95=0,0;CIEND95=0,0;MATEID=536892_1;EVENT=536892;SECONDARY;SU=589;PE=333;SR=256;ALG=PROD;AF=0.0008548;NSAMP=25;MSQ=183.38;RECLASSIFIED;AC=25;AN=29246;NFAM=24
chr9	102873729	434343_1	N	N[chr9:102873808[	6171.79	LOW	SVTYPE=BND;POS=102873729;STRANDS=+-:208;CIPOS=-2,1;CIEND=-3,2;CIPOS95=0,0;CIEND95=0,0;MATEID=434343_2;EVENT=434343;SU=208;PE=4;SR=204;ALG=PROD;AF=0.0008548;NSAMP=25;MSQ=246.75;RECLASSIFIED;AC=25;AN=29246;NFAM=25
chr9	102873808	434343_2	N	]chr9:102873729]N	6171.79	LOW	SVTYPE=BND;POS=102873729;STRANDS=+-:208;CIPOS=-3,2;CIEND=-2,1;CIPOS95=0,0;CIEND95=0,0;MATEID=434343_1;EVENT=434343;SECONDARY;SU=208;PE=4;SR=204;ALG=PROD;AF=0.0008548;NSAMP=25;MSQ=246.75;RECLASSIFIED;AC=25;AN=29246;NFAM=25
chr9	102878783	115694_1	N	]chr13:60285393]N	22.82	LOW	SVTYPE=BND;POS=102878783;STRANDS=-+:4;IMPRECISE;CIPOS=-7,8;CIEND=-9,8;CIPOS95=-1,1;CIEND95=0,0;MATEID=115694_2;EVENT=115694;SU=4;PE=0;SR=4;ALG=PROD;AF=6.839e-05;NSAMP=2;MSQ=10.73;AC=2;AN=29246;NFAM=2
chr9	102880962	434344	N	<DEL>	2393.92	PASS	SVTYPE=DEL;POS=102880962;SVLEN=-225679;END=103106641;STRANDS=+-:111;CIPOS=-9,9;CIEND=-9,5;CIPOS95=0,0;CIEND95=0,0;SU=111;PE=61;SR=50;ALG=PROD;AF=0.0001368;NSAMP=4;MSQ=348.26;AC=4;AN=29236;NFAM=4
chr9	102889888	536715_2	N	N[chr9:91627519[	92.19	LOW	SVTYPE=BND;POS=91627519;STRANDS=-+:8;IMPRECISE;CIPOS=-10,265;CIEND=-367,9;CIPOS95=-3,47;CIEND95=-125,1;MATEID=536715_1;EVENT=536715;SECONDARY;SU=8;PE=8;SR=0;ALG=PROD;AF=3.419e-05;NSAMP=1;MSQ=92.19;RECLASSIFIED;AC=1;AN=29246;NFAM=1
chr9	102900355	608369_1	N	N]chr9:102904409]	4.52	LOW	SVTYPE=BND;POS=102900355;STRANDS=++:7;IMPRECISE;CIPOS=-10,473;CIEND=-10,650;CIPOS95=-2,111;CIEND95=-1,173;MATEID=608369_2;EVENT=608369;SU=7;PE=7;SR=0;ALG=PROD;AF=3.419e-05;NSAMP=1;MSQ=4.52;AC=1;AN=29246;NFAM=1
chr9	102900464	608368_1	N	[chr9:102904180[N	56.6	LOW	SVTYPE=BND;POS=102900464;STRANDS=--:9;IMPRECISE;CIPOS=-279,9;CIEND=-462,9;CIPOS95=-56,3;CIEND95=-156,1;MATEID=608368_2;EVENT=608368;SU=9;PE=9;SR=0;ALG=PROD;AF=3.419e-05;NSAMP=1;MSQ=56.6;AC=1;AN=29246;NFAM=1
chr9	102904180	608368_2	N	[chr9:102900464[N	56.6	LOW	SVTYPE=BND;POS=102904180;STRANDS=--:9;IMPRECISE;CIPOS=-462,9;CIEND=-279,9;CIPOS95=-156,1;CIEND95=-56,3;MATEID=608368_1;EVENT=608368;SECONDARY;SU=9;PE=9;SR=0;ALG=PROD;AF=3.419e-05;NSAMP=1;MSQ=56.6;AC=1;AN=29246;NFAM=1
chr9	102904409	608369_2	N	N]chr9:102900355]	4.52	LOW	SVTYPE=BND;POS=102904409;STRANDS=++:7;IMPRECISE;CIPOS=-10,650;CIEND=-10,473;CIPOS95=-1,173;CIEND95=-2,111;MATEID=608369_1;EVENT=608369;SECONDARY;SU=7;PE=7;SR=0;ALG=PROD;AF=3.419e-05;NSAMP=1;MSQ=4.52;AC=1;AN=29246;NFAM=1
chr9	102912736	434345_1	N	N[chr9:102912830[	5197.17	PASS	SVTYPE=BND;POS=102912736;STRANDS=+-:190;CIPOS=-4,2;CIEND=-4,3;CIPOS95=0,0;CIEND95=0,0;MATEID=434345_2;EVENT=434345;SU=190;PE=1;SR=189;ALG=PROD;AF=0.0005471;NSAMP=16;MSQ=263.95;RECLASSIFIED;AC=16;AN=29246;NFAM=15
chr9	102912830	434345_2	N	]chr9:102912736]N	5197.17	PASS	SVTYPE=BND;POS=102912736;STRANDS=+-:190;CIPOS=-4,3;CIEND=-4,2;CIPOS95=0,0;CIEND95=0,0;MATEID=434345_1;EVENT=434345;SECONDARY;SU=190;PE=1;SR=189;ALG=PROD;AF=0.0005471;NSAMP=16;MSQ=263.95;RECLASSIFIED;AC=16;AN=29246;NFAM=15
chr9	102914410	608370_1	N	N]chr9:102977138]	2985.24	PASS	SVTYPE=BND;POS=102914410;STRANDS=++:145;CIPOS=-4,3;CIEND=-3,2;CIPOS95=0,0;CIEND95=0,0;MATEID=608370_2;EVENT=608370;SU=145;PE=92;SR=53;ALG=PROD;AF=3.419e-05;NSAMP=1;MSQ=437.46;AC=1;AN=29246;NFAM=1
chr9	102915000	434347	N	<DEL>	311.66	PASS	SVTYPE=DEL;POS=102915000;SVLEN=-12671;END=102927671;STRANDS=+-:9;IMPRECISE;CIPOS=-7,352;CIEND=-494,9;CIPOS95=0,106;CIEND95=-136,1;SU=9;PE=9;SR=0;ALG=PROD;AF=3.419e-05;NSAMP=1;MSQ=311.53;AC=1;AN=29246;NFAM=1
chr9	102915001	434346	N	<DEL>	387.85	PASS	SVTYPE=DEL;POS=102915001;SVLEN=-6545;END=102921546;STRANDS=+-:18;CIPOS=-10,9;CIEND=-3,1;CIPOS95=0,0;CIEND95=0,0;SU=18;PE=4;SR=14;ALG=PROD;AF=3.419e-05;NSAMP=1;MSQ=374.59;AC=1;AN=29246;NFAM=1
chr9	102916728	16832_2	N	[chr1:227129703[N	20249.9	LOW	SVTYPE=BND;POS=102916728;STRANDS=--:8;CIPOS=-29,28;CIEND=-29,28;CIPOS95=0,0;CIEND95=0,0;MATEID=16832_1;EVENT=16832;SECONDARY;SU=8;PE=0;SR=8;ALG=PROD;AF=0.01672;NSAMP=486;MSQ=28.47;AC=489;AN=29246;NFAM=479
chr9	102916737	115955_1	N	]chr14:46681117]N	3611.32	LOW	SVTYPE=BND;POS=102916737;STRANDS=-+:4;CIPOS=-9,8;CIEND=-9,8;CIPOS95=0,0;CIEND95=0,0;MATEID=115955_2;EVENT=115955;SU=4;PE=0;SR=4;ALG=PROD;AF=0.004548;NSAMP=132;MSQ=13.55;AC=133;AN=29244;NFAM=132
chr9	102918198	434349	N	<DEL>	986.08	PASS	SVTYPE=DEL;POS=102918198;SVLEN=-9760;END=102927958;STRANDS=+-:46;CIPOS=-30,29;CIEND=-23,21;CIPOS95=0,0;CIEND95=0,0;SU=46;PE=23;SR=23;ALG=PROD;AF=6.839e-05;NSAMP=2;MSQ=493.04;AC=2;AN=29246;NFAM=1
chr9	102921661	434350	N	<DEL>	229.73	PASS	SVTYPE=DEL;POS=102921661;SVLEN=-6013;END=102927674;STRANDS=+-:11;CIPOS=-5,5;CIEND=-10,9;CIPOS95=0,0;CIEND95=0,0;SU=11;PE=5;SR=6;ALG=PROD;AF=3.419e-05;NSAMP=1;MSQ=227.69;AC=1;AN=29246;NFAM=1
chr9	102924068	434351	N	<DEL>	533.53	PASS	SVTYPE=DEL;POS=102924068;SVLEN=-120;END=102924188;STRANDS=+-:17;CIPOS=-3,1;CIEND=-2,1;CIPOS95=0,0;CIEND95=0,0;SU=17;PE=1;SR=16;ALG=PROD;AF=3.42e-05;NSAMP=1;MSQ=482.68;AC=1;AN=29240;NFAM=1
chr9	102928571	608371	N	<INV>	1680.48	LOW	SVTYPE=INV;POS=102928571;SVLEN=1210;END=102929781;STRANDS=++:4,--:18;IMPRECISE;CIPOS=-663,81;CIEND=-465,313;CIPOS95=-264,81;CIEND95=-258,258;SU=22;PE=22;SR=0;ALG=SUM;AF=0.001026;NSAMP=30;MSQ=35.24;RETAINED;AC=30;AN=29246;NFAM=30
chr9	102929015	434352	N	<DEL>	681.91	PASS	SVTYPE=DEL;POS=102929015;SVLEN=-533;END=102929548;STRANDS=+-:11;IMPRECISE;CIPOS=-10,9;CIEND=-10,9;CIPOS95=-1,1;CIEND95=-1,0;SU=11;PE=8;SR=3;ALG=PROD;AF=0.0001033;NSAMP=3;MSQ=222.32;AC=3;AN=29054;NFAM=3
chr9	102935150	81936_2	N	N[chr4:41581113[	99.97	LOW	SVTYPE=BND;POS=102935150;STRANDS=-+:6;CIPOS=-6,5;CIEND=-6,5;CIPOS95=0,0;CIEND95=0,0;MATEID=81936_1;EVENT=81936;SECONDARY;SU=6;PE=0;SR=6;ALG=PROD;AF=0.0001026;NSAMP=3;MSQ=28.75;AC=3;AN=29246;NFAM=3
chr9	102935150	99727_2	N	N]chr6:153970054]	1306.28	LOW	SVTYPE=BND;POS=102935150;STRANDS=++:166;CIPOS=-4,4;CIEND=-4,4;CIPOS95=0,0;CIEND95=0,0;MATEID=99727_1;EVENT=99727;SECONDARY;SU=166;PE=0;SR=166;ALG=PROD;AF=0.001231;NSAMP=36;MSQ=25.68;AC=36;AN=29246;NFAM=36
chr9	102946804	434353	N	<DEL>	476.7	PASS	SVTYPE=DEL;POS=102946804;SVLEN=-102291;END=103049095;STRANDS=+-:22;CIPOS=-9,9;CIEND=-10,8;CIPOS95=0,0;CIEND95=0,0;SU=22;PE=16;SR=6;ALG=PROD;AF=3.419e-05;NSAMP=1;MSQ=476.41;AC=1;AN=29246;NFAM=1
chr9	102951971	117918_1	N	]chr21:38905159]N	4465.03	LOW	SVTYPE=BND;POS=102951971;STRANDS=-+:547;CIPOS=-1,1;CIEND=-1,1;CIPOS95=0,0;CIEND95=0,0;MATEID=117918_2;EVENT=117918;SU=547;PE=0;SR=547;ALG=PROD;AF=0.00277;NSAMP=81;MSQ=34.8;AC=81;AN=29246;NFAM=80
chr9	102967919	608375_1	N	[chr9:102989297[N	3228.02	PASS	SVTYPE=BND;POS=102967919;STRANDS=--:157;CIPOS=-3,1;CIEND=-10,7;CIPOS95=0,0;CIEND95=0,0;MATEID=608375_2;EVENT=608375;SU=157;PE=101;SR=56;ALG=PROD;AF=3.419e-05;NSAMP=1;MSQ=845.25;AC=1;AN=29246;NFAM=1
chr9	102972243	434354	N	<DEL>	848.51	PASS	SVTYPE=DEL;POS=102972243;SVLEN=-27685;END=102999928;STRANDS=+-:35;CIPOS=-2,1;CIEND=-10,9;CIPOS95=0,0;CIEND95=0,0;SU=35;PE=23;SR=12;ALG=PROD;AF=3.419e-05;NSAMP=1;MSQ=848.19;AC=1;AN=29246;NFAM=1
chr9	102977138	608370_2	N	N]chr9:102914410]	2985.24	PASS	SVTYPE=BND;POS=102977138;STRANDS=++:145;CIPOS=-3,2;CIEND=-4,3;CIPOS95=0,0;CIEND95=0,0;MATEID=608370_1;EVENT=608370;SECONDARY;SU=145;PE=92;SR=53;ALG=PROD;AF=3.419e-05;NSAMP=1;MSQ=437.46;AC=1;AN=29246;NFAM=1
chr9	102979102	118203_1	N	N]chrX:11713308]	1564.6	LOW	SVTYPE=BND;POS=102979102;STRANDS=++:5;IMPRECISE;CIPOS=-50,451;CIEND=-47,556;CIPOS95=-50,106;CIEND95=-47,192;MATEID=118203_2;EVENT=118203;SU=5;PE=5;SR=0;ALG=PROD;AF=0.001402;NSAMP=41;MSQ=24.79;AC=41;AN=29246;NFAM=41
chr9	102979429	434355	N	<DEL>	1024.96	PASS	SVTYPE=DEL;POS=102979429;SVLEN=-30619;END=103010048;STRANDS=+-:40;CIPOS=-25,26;CIEND=-24,21;CIPOS95=0,0;CIEND95=0,0;SU=40;PE=28;SR=12;ALG=PROD;AF=6.839e-05;NSAMP=2;MSQ=512.48;AC=2;AN=29246;NFAM=2
chr9	102987343	114467_1	N	]chr10:54731564]N	48282.2	LOW	SVTYPE=BND;POS=102987343;STRANDS=-+:4;CIPOS=-9,8;CIEND=-9,8;CIPOS95=0,0;CIEND95=0,0;MATEID=114467_2;EVENT=114467;SU=4;PE=0;SR=4;ALG=PROD;AF=0.04691;NSAMP=1365;MSQ=23.1;AC=1372;AN=29246;NFAM=1327
chr9	102989297	608375_2	N	[chr9:102967919[N	3228.02	PASS	SVTYPE=BND;POS=102989297;STRANDS=--:157;CIPOS=-10,7;CIEND=-3,1;CIPOS95=0,0;CIEND95=0,0;MATEID=608375_1;EVENT=608375;SECONDARY;SU=157;PE=101;SR=56;ALG=PROD;AF=3.419e-05;NSAMP=1;MSQ=845.25;AC=1;AN=29246;NFAM=1
chr9	103000919	434356_1	N	N[chr9:103061010[	19790	PASS	SVTYPE=BND;POS=103000919;STRANDS=+-:864;CIPOS=-1,1;CIEND=-1,1;CIPOS95=0,0;CIEND95=0,0;MATEID=434356_2;EVENT=434356;SU=864;PE=455;SR=409;ALG=PROD;AF=0.001299;NSAMP=38;MSQ=454.22;RECLASSIFIED;AC=38;AN=29246;NFAM=38
chr9	103013087	536895	N	<DUP>	346.62	PASS	SVTYPE=DUP;POS=103013087;SVLEN=52904;END=103065991;STRANDS=-+:34;CIPOS=-30,26;CIEND=-25,26;CIPOS95=0,0;CIEND95=0,0;SU=34;PE=21;SR=13;ALG=PROD;AF=0.0001026;NSAMP=3;MSQ=110.93;AC=3;AN=29246;NFAM=3
chr9	103013156	536894_1	N	]chr9:103013418]N	52424.9	LOW	SVTYPE=BND;POS=103013156;STRANDS=-+:270;CIPOS=-3,3;CIEND=-4,3;CIPOS95=0,0;CIEND95=0,0;MATEID=536894_2;EVENT=536894;SU=270;PE=0;SR=270;ALG=PROD;AF=0.05709;NSAMP=1634;MSQ=20.72;RECLASSIFIED;AC=1669;AN=29232;NFAM=1587
chr9	103013192	434358_1	N	N[chr9:103013348[	422025	LOW	SVTYPE=BND;POS=103013192;STRANDS=+-:404;CIPOS=-2,2;CIEND=-2,0;CIPOS95=0,0;CIEND95=0,0;MATEID=434358_2;EVENT=434358;SU=404;PE=5;SR=399;ALG=PROD;AF=0.1905;NSAMP=5518;MSQ=42.09;RECLASSIFIED;AC=5568;AN=29222;NFAM=5188
chr9	103013323	114324_1	N	[chr10:4915000[N	47257.8	LOW	SVTYPE=BND;POS=103013323;STRANDS=--:388;CIPOS=-2,2;CIEND=-2,2;CIPOS95=0,0;CIEND95=0,0;MATEID=114324_2;EVENT=114324;SU=388;PE=0;SR=388;ALG=PROD;AF=0.02585;NSAMP=756;MSQ=35.79;AC=756;AN=29244;NFAM=740
chr9	103013337	81937_2	N	[chr4:14922586[N	38468.5	LOW	SVTYPE=BND;POS=103013337;STRANDS=--:5;CIPOS=-10,9;CIEND=-10,9;CIPOS95=0,0;CIEND95=0,0;MATEID=81937_1;EVENT=81937;SECONDARY;SU=5;PE=0;SR=5;ALG=PROD;AF=0.01478;NSAMP=379;MSQ=39.36;AC=416;AN=28146;NFAM=376
chr9	103013348	434358_2	N	]chr9:103013192]N	422025	LOW	SVTYPE=BND;POS=103013192;STRANDS=+-:404;CIPOS=-2,0;CIEND=-2,2;CIPOS95=0,0;CIEND95=0,0;MATEID=434358_1;EVENT=434358;SECONDARY;SU=404;PE=5;SR=399;ALG=PROD;AF=0.1905;NSAMP=5518;MSQ=42.09;RECLASSIFIED;AC=5568;AN=29222;NFAM=5188
chr9	103013418	536894_2	N	N[chr9:103013156[	52424.9	LOW	SVTYPE=BND;POS=103013156;STRANDS=-+:270;CIPOS=-4,3;CIEND=-3,3;CIPOS95=0,0;CIEND95=0,0;MATEID=536894_1;EVENT=536894;SECONDARY;SU=270;PE=0;SR=270;ALG=PROD;AF=0.05709;NSAMP=1634;MSQ=20.72;RECLASSIFIED;AC=1669;AN=29232;NFAM=1587
chr9	103014476	536897_1	N	]chr9:103014756]N	11868	LOW	SVTYPE=BND;POS=103014476;STRANDS=-+:18;CIPOS=-10,9;CIEND=-10,9;CIPOS95=0,0;CIEND95=0,0;MATEID=536897_2;EVENT=536897;SU=18;PE=0;SR=18;ALG=PROD;AF=0.02127;NSAMP=615;MSQ=10.82;RECLASSIFIED;AC=620;AN=29150;NFAM=613
chr9	103014756	536897_2	N	N[chr9:103014476[	11868	LOW	SVTYPE=BND;POS=103014476;STRANDS=-+:18;CIPOS=-10,9;CIEND=-10,9;CIPOS95=0,0;CIEND95=0,0;MATEID=536897_1;EVENT=536897;SECONDARY;SU=18;PE=0;SR=18;ALG=PROD;AF=0.02127;NSAMP=615;MSQ=10.82;RECLASSIFIED;AC=620;AN=29150;NFAM=613
chr9	103014961	434361_1	N	N[chr9:103015153[	386831	LOW	SVTYPE=BND;POS=103014961;STRANDS=+-:650;IMPRECISE;CIPOS=-50,89;CIEND=-50,74;CIPOS95=-40,40;CIEND95=-1,1;MATEID=434361_2;EVENT=434361;SU=650;PE=24;SR=626;ALG=SUM;AF=0.168;NSAMP=4886;MSQ=41.74;RETAINED;RECLASSIFIED;AC=4898;AN=29148;NFAM=4460
chr9	103015153	434361_2	N	]chr9:103014961]N	386831	LOW	SVTYPE=BND;POS=103014961;STRANDS=+-:650;IMPRECISE;CIPOS=-50,74;CIEND=-50,89;CIPOS95=-1,1;CIEND95=-40,40;MATEID=434361_1;EVENT=434361;SECONDARY;SU=650;PE=24;SR=626;ALG=SUM;AF=0.168;NSAMP=4886;MSQ=41.74;RETAINED;RECLASSIFIED;AC=4898;AN=29148;NFAM=4460
chr9	103022215	434362	N	<DEL>	248.66	PASS	SVTYPE=DEL;POS=103022215;SVLEN=-3400;END=103025615;STRANDS=+-:11;IMPRECISE;CIPOS=-3,5;CIEND=-10,4;CIPOS95=-2,3;CIEND95=-2,0;SU=11;PE=9;SR=2;ALG=PROD;AF=3.419e-05;NSAMP=1;MSQ=248.66;AC=1;AN=29246;NFAM=1
chr9	103029215	608355_2	N	N]chr9:102378851]	424.79	PASS	SVTYPE=BND;POS=103029215;STRANDS=++:26;CIPOS=-10,9;CIEND=-3,2;CIPOS95=0,0;CIEND95=0,0;MATEID=608355_1;EVENT=608355;SECONDARY;SU=26;PE=15;SR=11;ALG=PROD;AF=3.419e-05;NSAMP=1;MSQ=419.3;AC=1;AN=29246;NFAM=1
chr9	103043008	536898	N	<DUP>	570.39	PASS	SVTYPE=DUP;POS=103043008;SVLEN=4583;END=103047591;STRANDS=-+:51;CIPOS=-24,22;CIEND=-23,22;CIPOS95=0,0;CIEND95=0,0;SU=51;PE=30;SR=21;ALG=PROD;AF=6.839e-05;NSAMP=2;MSQ=283.96;AC=2;AN=29246;NFAM=2
chr9	103043036	71515_2	N	]chr3:48935706]N	212.59	LOW	SVTYPE=BND;POS=103043036;STRANDS=+-:14;IMPRECISE;CIPOS=-386,46;CIEND=-50,312;CIPOS95=-103,46;CIEND95=-50,56;MATEID=71515_1;EVENT=71515;SECONDARY;SU=14;PE=14;SR=0;ALG=PROD;AF=3.419e-05;NSAMP=1;MSQ=212.59;AC=1;AN=29246;NFAM=1
chr9	103043049	71514_2	N	N[chr3:48935262[	776.05	PASS	SVTYPE=BND;POS=103043049;STRANDS=-+:38;CIPOS=-44,44;CIEND=-45,41;CIPOS95=0,0;CIEND95=0,0;MATEID=71514_1;EVENT=71514;SECONDARY;SU=38;PE=32;SR=6;ALG=PROD;AF=3.419e-05;NSAMP=1;MSQ=776.05;AC=1;AN=29246;NFAM=1
chr9	103051704	434363_1	N	N[chr9:103051772[	788.99	PASS	SVTYPE=BND;POS=103051704;STRANDS=+-:29;CIPOS=-23,22;CIEND=-23,22;CIPOS95=0,0;CIEND95=0,0;MATEID=434363_2;EVENT=434363;SU=29;PE=0;SR=29;ALG=PROD;AF=3.419e-05;NSAMP=1;MSQ=332.77;RECLASSIFIED;AC=1;AN=29246;NFAM=1
chr9	103051772	434363_2	N	]chr9:103051704]N	788.99	PASS	SVTYPE=BND;POS=103051704;STRANDS=+-:29;CIPOS=-23,22;CIEND=-23,22;CIPOS95=0,0;CIEND95=0,0;MATEID=434363_1;EVENT=434363;SECONDARY;SU=29;PE=0;SR=29;ALG=PROD;AF=3.419e-05;NSAMP=1;MSQ=332.77;RECLASSIFIED;AC=1;AN=29246;NFAM=1
chr9	103057791	434364	N	<DEL>	3041.43	PASS	SVTYPE=DEL;POS=103057791;SVLEN=-6744;END=103064535;STRANDS=+-:129;CIPOS=-8,6;CIEND=-8,5;CIPOS95=0,0;CIEND95=0,0;SU=129;PE=80;SR=49;ALG=PROD;AF=3.419e-05;NSAMP=1;MSQ=671.35;AC=1;AN=29246;NFAM=1
chr9	103060807	536899	N	<DUP>	1480.64	PASS	SVTYPE=DUP;POS=103060807;SVLEN=6336;END=103067143;STRANDS=-+:149;IMPRECISE;CIPOS=-103,10;CIEND=-16,195;CIPOS95=-6,6;CIEND95=-8,8;SU=149;PE=149;SR=0;ALG=PROD;AF=0.0002393;NSAMP=5;MSQ=129.4;AC=7;AN=29246;NFAM=5
chr9	103061010	434356_2	N	]chr9:103000919]N	19790	PASS	SVTYPE=BND;POS=103000919;STRANDS=+-:864;CIPOS=-1,1;CIEND=-1,1;CIPOS95=0,0;CIEND95=0,0;MATEID=434356_1;EVENT=434356;SECONDARY;SU=864;PE=455;SR=409;ALG=PROD;AF=0.001299;NSAMP=38;MSQ=454.22;RECLASSIFIED;AC=38;AN=29246;NFAM=38
chr9	103063483	434365	N	<DEL>	551.32	PASS	SVTYPE=DEL;POS=103063483;SVLEN=-12922;END=103076405;STRANDS=+-:22;CIPOS=-3,3;CIEND=-4,1;CIPOS95=0,0;CIEND95=0,0;SU=22;PE=14;SR=8;ALG=PROD;AF=3.419e-05;NSAMP=1;MSQ=548.56;AC=1;AN=29246;NFAM=1
chr9	103082872	434366_1	N	N[chr9:103084130[	6019.24	PASS	SVTYPE=BND;POS=103082872;STRANDS=+-:253;CIPOS=-2,1;CIEND=-3,5;CIPOS95=0,0;CIEND95=0,0;MATEID=434366_2;EVENT=434366;SU=253;PE=154;SR=99;ALG=PROD;AF=0.0002393;NSAMP=7;MSQ=438.62;RECLASSIFIED;AC=7;AN=29246;NFAM=6
chr9	103084130	434366_2	N	]chr9:103082872]N	6019.24	PASS	SVTYPE=BND;POS=103082872;STRANDS=+-:253;CIPOS=-3,5;CIEND=-2,1;CIPOS95=0,0;CIEND95=0,0;MATEID=434366_1;EVENT=434366;SECONDARY;SU=253;PE=154;SR=99;ALG=PROD;AF=0.0002393;NSAMP=7;MSQ=438.62;RECLASSIFIED;AC=7;AN=29246;NFAM=6
chr9	103091557	434367	N	<DEL>	6225.41	PASS	SVTYPE=DEL;POS=103091557;SVLEN=-5939;END=103097496;STRANDS=+-:257;CIPOS=-3,2;CIEND=-4,2;CIPOS95=0,0;CIEND95=0,0;SU=257;PE=149;SR=108;ALG=PROD;AF=0.0003077;NSAMP=9;MSQ=623.76;AC=9;AN=29246;NFAM=7
chr9	103091791	114362_1	N	[chr10:15436202[N	15043.8	LOW	SVTYPE=BND;POS=103091791;STRANDS=--:4;CIPOS=-9,8;CIEND=-9,8;CIPOS95=0,0;CIEND95=0,0;MATEID=114362_2;EVENT=114362;SU=4;PE=0;SR=4;ALG=PROD;AF=0.01816;NSAMP=531;MSQ=17.11;AC=531;AN=29246;NFAM=526
chr9	103098645	434368_1	N	N[chr9:103098723[	758.2	PASS	SVTYPE=BND;POS=103098645;STRANDS=+-:28;CIPOS=-23,22;CIEND=-23,22;CIPOS95=0,0;CIEND95=0,0;MATEID=434368_2;EVENT=434368;SU=28;PE=0;SR=28;ALG=PROD;AF=0.0001026;NSAMP=3;MSQ=252.73;RECLASSIFIED;AC=3;AN=29246;NFAM=3
chr9	103098723	434368_2	N	]chr9:103098645]N	758.2	PASS	SVTYPE=BND;POS=103098645;STRANDS=+-:28;CIPOS=-23,22;CIEND=-23,22;CIPOS95=0,0;CIEND95=0,0;MATEID=434368_1;EVENT=434368;SECONDARY;SU=28;PE=0;SR=28;ALG=PROD;AF=0.0001026;NSAMP=3;MSQ=252.73;RECLASSIFIED;AC=3;AN=29246;NFAM=3
chr9	103099495	434369	N	<DEL>	1025.16	PASS	SVTYPE=DEL;POS=103099495;SVLEN=-12532;END=103112027;STRANDS=+-:40;CIPOS=-24,24;CIEND=-26,23;CIPOS95=0,0;CIEND95=0,0;SU=40;PE=27;SR=13;ALG=PROD;AF=6.839e-05;NSAMP=2;MSQ=512.58;AC=2;AN=29246;NFAM=2
chr9	103105534	434370	N	<DEL>	218.73	PASS	SVTYPE=DEL;POS=103105534;SVLEN=-1758;END=103107292;STRANDS=+-:11;IMPRECISE;CIPOS=-10,233;CIEND=-319,9;CIPOS95=-3,35;CIEND95=-57,2;SU=11;PE=11;SR=0;ALG=PROD;AF=3.419e-05;NSAMP=1;MSQ=218.73;AC=1;AN=29246;NFAM=1
chr9	103107397	434371	N	<DEL>	9163.8	PASS	SVTYPE=DEL;POS=103107397;SVLEN=-107804;END=103215201;STRANDS=+-:369;CIPOS=-6,6;CIEND=-5,2;CIPOS95=0,0;CIEND95=0,0;SU=369;PE=274;SR=95;ALG=PROD;AF=0.0006155;NSAMP=18;MSQ=461.67;AC=18;AN=29246;NFAM=17
chr9	103117842	536900_1	N	]chr9:103118648]N	99488	LOW	SVTYPE=BND;POS=103117842;STRANDS=-+:11727;CIPOS=0,0;CIEND=0,0;CIPOS95=0,0;CIEND95=0,0;MATEID=536900_2;EVENT=536900;SU=11727;PE=4367;SR=7360;ALG=PROD;AF=0.033;NSAMP=952;MSQ=89.81;RECLASSIFIED;AC=965;AN=29246;NFAM=930
chr9	103117902	434372_1	N	N[chr9:103118636[	197446	LOW	SVTYPE=BND;POS=103117902;STRANDS=+-:10845;CIPOS=0,0;CIEND=0,0;CIPOS95=0,0;CIEND95=0,0;MATEID=434372_2;EVENT=434372;SU=10845;PE=3797;SR=7048;ALG=PROD;AF=0.03286;NSAMP=961;MSQ=174.83;RECLASSIFIED;AC=961;AN=29246;NFAM=936
chr9	103118636	434372_2	N	]chr9:103117902]N	197446	LOW	SVTYPE=BND;POS=103117902;STRANDS=+-:10845;CIPOS=0,0;CIEND=0,0;CIPOS95=0,0;CIEND95=0,0;MATEID=434372_1;EVENT=434372;SECONDARY;SU=10845;PE=3797;SR=7048;ALG=PROD;AF=0.03286;NSAMP=961;MSQ=174.83;RECLASSIFIED;AC=961;AN=29246;NFAM=936
chr9	103118648	536900_2	N	N[chr9:103117842[	99488	LOW	SVTYPE=BND;POS=103117842;STRANDS=-+:11727;CIPOS=0,0;CIEND=0,0;CIPOS95=0,0;CIEND95=0,0;MATEID=536900_1;EVENT=536900;SECONDARY;SU=11727;PE=4367;SR=7360;ALG=PROD;AF=0.033;NSAMP=952;MSQ=89.81;RECLASSIFIED;AC=965;AN=29246;NFAM=930
chr9	103122574	434373_1	N	N[chr9:103122648[	886.42	LOW	SVTYPE=BND;POS=103122574;STRANDS=+-:32;CIPOS=-6,5;CIEND=-6,5;CIPOS95=0,0;CIEND95=0,0;MATEID=434373_2;EVENT=434373;SU=32;PE=0;SR=32;ALG=PROD;AF=0.000171;NSAMP=5;MSQ=173.84;RECLASSIFIED;AC=5;AN=29244;NFAM=5
chr9	103122648	434373_2	N	]chr9:103122574]N	886.42	LOW	SVTYPE=BND;POS=103122574;STRANDS=+-:32;CIPOS=-6,5;CIEND=-6,5;CIPOS95=0,0;CIEND95=0,0;MATEID=434373_1;EVENT=434373;SECONDARY;SU=32;PE=0;SR=32;ALG=PROD;AF=0.000171;NSAMP=5;MSQ=173.84;RECLASSIFIED;AC=5;AN=29244;NFAM=5
chr9	103125973	434374	N	<DEL>	1008.73	PASS	SVTYPE=DEL;POS=103125973;SVLEN=-248;END=103126221;STRANDS=+-:21;CIPOS=-24,23;CIEND=-24,23;CIPOS95=0,0;CIEND95=0,0;SU=21;PE=0;SR=21;ALG=PROD;AF=6.839e-05;NSAMP=2;MSQ=502;AC=2;AN=29246;NFAM=2
chr9	103126036	434375	N	<DEL>	842.46	PASS	SVTYPE=DEL;POS=103126036;SVLEN=-4469;END=103130505;STRANDS=+-:34;CIPOS=-3,2;CIEND=-2,0;CIPOS95=0,0;CIEND95=0,0;SU=34;PE=22;SR=12;ALG=PROD;AF=3.419e-05;NSAMP=1;MSQ=842.31;AC=1;AN=29246;NFAM=1
chr9	103133699	434376_1	N	N[chr9:103133769[	122613	LOW	SVTYPE=BND;POS=103133699;STRANDS=+-:10;CIPOS=-10,9;CIEND=-10,9;CIPOS95=0,0;CIEND95=0,0;MATEID=434376_2;EVENT=434376;SU=10;PE=0;SR=10;ALG=PROD;AF=0.06992;NSAMP=1756;MSQ=40.84;RECLASSIFIED;AC=2045;AN=29246;NFAM=1696
chr9	103133722	114895_1	N	]chr11:73722344]N	20275.2	LOW	SVTYPE=BND;POS=103133722;STRANDS=-+:12;CIPOS=-29,28;CIEND=-29,28;CIPOS95=0,0;CIEND95=0,0;MATEID=114895_2;EVENT=114895;SU=12;PE=0;SR=12;ALG=PROD;AF=0.01956;NSAMP=569;MSQ=18.5;AC=572;AN=29246;NFAM=562
chr9	103133749	56758_2	N	N]chr2:162033894]	624.84	LOW	SVTYPE=BND;POS=103133749;STRANDS=++:4;CIPOS=-9,8;CIEND=-9,8;CIPOS95=0,0;CIEND95=0,0;MATEID=56758_1;EVENT=56758;SECONDARY;SU=4;PE=0;SR=4;ALG=PROD;AF=0.0009574;NSAMP=28;MSQ=14.54;AC=28;AN=29246;NFAM=28
chr9	103133769	434376_2	N	]chr9:103133699]N	122613	LOW	SVTYPE=BND;POS=103133699;STRANDS=+-:10;CIPOS=-10,9;CIEND=-10,9;CIPOS95=0,0;CIEND95=0,0;MATEID=434376_1;EVENT=434376;SECONDARY;SU=10;PE=0;SR=10;ALG=PROD;AF=0.06992;NSAMP=1756;MSQ=40.84;RECLASSIFIED;AC=2045;AN=29246;NFAM=1696
chr9	103134025	434377_1	N	N[chr9:103134203[	17366.4	LOW	SVTYPE=BND;POS=103134025;STRANDS=+-:16;IMPRECISE;CIPOS=-10,28;CIEND=-29,8;CIPOS95=0,0;CIEND95=-1,1;MATEID=434377_2;EVENT=434377;SU=16;PE=0;SR=16;ALG=PROD;AF=0.01406;NSAMP=409;MSQ=24.43;RECLASSIFIED;AC=411;AN=29240;NFAM=406
chr9	103134203	434377_2	N	]chr9:103134025]N	17366.4	LOW	SVTYPE=BND;POS=103134025;STRANDS=+-:16;IMPRECISE;CIPOS=-29,8;CIEND=-10,28;CIPOS95=-1,1;CIEND95=0,0;MATEID=434377_1;EVENT=434377;SECONDARY;SU=16;PE=0;SR=16;ALG=PROD;AF=0.01406;NSAMP=409;MSQ=24.43;RECLASSIFIED;AC=411;AN=29240;NFAM=406
chr9	103137332	434378	N	<DEL>	389.5	PASS	SVTYPE=DEL;POS=103137332;SVLEN=-6577;END=103143909;STRANDS=+-:13;IMPRECISE;CIPOS=-6,325;CIEND=-326,3;CIPOS95=0,117;CIEND95=-108,0;SU=13;PE=13;SR=0;ALG=PROD;AF=3.419e-05;NSAMP=1;MSQ=389.5;AC=1;AN=29246;NFAM=1
chr9	103137333	608377_1	N	N]chr9:103143908]	389.5	PASS	SVTYPE=BND;POS=103137333;STRANDS=++:22;CIPOS=-10,9;CIEND=-2,1;CIPOS95=0,0;CIEND95=0,0;MATEID=608377_2;EVENT=608377;SU=22;PE=9;SR=13;ALG=PROD;AF=3.419e-05;NSAMP=1;MSQ=389.5;AC=1;AN=29246;NFAM=1
chr9	103143811	536901_1	N	]chr9:103149357]N	36.2	LOW	SVTYPE=BND;POS=103143811;STRANDS=-+:5;CIPOS=-10,9;CIEND=-10,9;CIPOS95=0,0;CIEND95=0,0;MATEID=536901_2;EVENT=536901;SU=5;PE=0;SR=5;ALG=PROD;AF=3.419e-05;NSAMP=1;MSQ=36.2;RECLASSIFIED;AC=1;AN=29246;NFAM=1
chr9	103143812	608378_1	N	[chr9:103143910[N	194.54	LOW	SVTYPE=BND;POS=103143812;STRANDS=--:8;IMPRECISE;CIPOS=-430,4;CIEND=-1,9;CIPOS95=-167,0;CIEND95=-1,2;MATEID=608378_2;EVENT=608378;SU=8;PE=8;SR=0;ALG=PROD;AF=0.0001026;NSAMP=3;MSQ=58.78;AC=3;AN=29246;NFAM=3
chr9	103143908	608377_2	N	N]chr9:103137333]	389.5	PASS	SVTYPE=BND;POS=103143908;STRANDS=++:22;CIPOS=-2,1;CIEND=-10,9;CIPOS95=0,0;CIEND95=0,0;MATEID=608377_1;EVENT=608377;SECONDARY;SU=22;PE=9;SR=13;ALG=PROD;AF=3.419e-05;NSAMP=1;MSQ=389.5;AC=1;AN=29246;NFAM=1
chr9	103143910	608378_2	N	[chr9:103143812[N	194.54	LOW	SVTYPE=BND;POS=103143910;STRANDS=--:8;IMPRECISE;CIPOS=-1,9;CIEND=-430,4;CIPOS95=-1,2;CIEND95=-167,0;MATEID=608378_1;EVENT=608378;SECONDARY;SU=8;PE=8;SR=0;ALG=PROD;AF=0.0001026;NSAMP=3;MSQ=58.78;AC=3;AN=29246;NFAM=3
chr9	103143910	608379_1	N	[chr9:103149312[N	89.67	LOW	SVTYPE=BND;POS=103143910;STRANDS=--:5;IMPRECISE;CIPOS=-5,8;CIEND=-10,9;CIPOS95=0,1;CIEND95=0,0;MATEID=608379_2;EVENT=608379;SU=5;PE=0;SR=5;ALG=PROD;AF=3.419e-05;NSAMP=1;MSQ=89.67;AC=1;AN=29246;NFAM=1
chr9	103149259	81938_2	N	[chr4:31200758[N	535.84	LOW	SVTYPE=BND;POS=103149259;STRANDS=--:13;CIPOS=-29,28;CIEND=-29,28;CIPOS95=0,0;CIEND95=0,0;MATEID=81938_1;EVENT=81938;SECONDARY;SU=13;PE=0;SR=13;ALG=PROD;AF=0.0007522;NSAMP=22;MSQ=16.95;AC=22;AN=29246;NFAM=22
chr9	103149312	608379_2	N	[chr9:103143910[N	89.67	LOW	SVTYPE=BND;POS=103149312;STRANDS=--:5;IMPRECISE;CIPOS=-10,9;CIEND=-5,8;CIPOS95=0,0;CIEND95=0,1;MATEID=608379_1;EVENT=608379;SECONDARY;SU=5;PE=0;SR=5;ALG=PROD;AF=3.419e-05;NSAMP=1;MSQ=89.67;AC=1;AN=29246;NFAM=1
chr9	103149357	536901_2	N	N[chr9:103143811[	36.2	LOW	SVTYPE=BND;POS=103143811;STRANDS=-+:5;CIPOS=-10,9;CIEND=-10,9;CIPOS95=0,0;CIEND95=0,0;MATEID=536901_1;EVENT=536901;SECONDARY;SU=5;PE=0;SR=5;ALG=PROD;AF=3.419e-05;NSAMP=1;MSQ=36.2;RECLASSIFIED;AC=1;AN=29246;NFAM=1
chr9	103151798	434379	N	<DEL>	579.94	PASS	SVTYPE=DEL;POS=103151798;SVLEN=-181;END=103151979;STRANDS=+-:25;CIPOS=-30,25;CIEND=-25,24;CIPOS95=0,0;CIEND95=0,0;SU=25;PE=0;SR=25;ALG=PROD;AF=0.0001026;NSAMP=3;MSQ=157.81;AC=3;AN=29246;NFAM=3
chr9	103159962	434380	N	<DEL>	651.88	PASS	SVTYPE=DEL;POS=103159962;SVLEN=-136;END=103160098;STRANDS=+-:22;CIPOS=-23,22;CIEND=-23,22;CIPOS95=0,0;CIEND95=0,0;SU=22;PE=0;SR=22;ALG=PROD;AF=0.0001026;NSAMP=3;MSQ=199.74;AC=3;AN=29238;NFAM=3
chr9	103167159	434381_1	N	N[chr9:103167580[	1152.02	LOW	SVTYPE=BND;POS=103167159;STRANDS=+-:8;CIPOS=-6,0;CIEND=-8,9;CIPOS95=0,0;CIEND95=0,0;MATEID=434381_2;EVENT=434381;SU=8;PE=0;SR=8;ALG=PROD;AF=0.0007522;NSAMP=22;MSQ=19.07;RECLASSIFIED;AC=22;AN=29246;NFAM=22
chr9	103167580	434381_2	N	]chr9:103167159]N	1152.02	LOW	SVTYPE=BND;POS=103167159;STRANDS=+-:8;CIPOS=-8,9;CIEND=-6,0;CIPOS95=0,0;CIEND95=0,0;MATEID=434381_1;EVENT=434381;SECONDARY;SU=8;PE=0;SR=8;ALG=PROD;AF=0.0007522;NSAMP=22;MSQ=19.07;RECLASSIFIED;AC=22;AN=29246;NFAM=22
chr9	103173841	16835_2	N	[chr1:229218401[N	10890.1	LOW	SVTYPE=BND;POS=103173841;STRANDS=--:79;CIPOS=-9,3;CIEND=-9,6;CIPOS95=0,0;CIEND95=0,0;MATEID=16835_1;EVENT=16835;SECONDARY;SU=79;PE=16;SR=63;ALG=PROD;AF=0.01118;NSAMP=327;MSQ=29.88;AC=327;AN=29246;NFAM=326
chr9	103173969	115865_1	N	[chr14:25129860[N	4584.56	LOW	SVTYPE=BND;POS=103173969;STRANDS=--:606;CIPOS=-3,1;CIEND=-2,2;CIPOS95=0,0;CIEND95=0,0;MATEID=115865_2;EVENT=115865;SU=606;PE=285;SR=321;ALG=PROD;AF=0.00318;NSAMP=93;MSQ=36.25;AC=93;AN=29246;NFAM=93
chr9	103173990	16836_2	N	N]chr1:229218447]	345.89	LOW	SVTYPE=BND;POS=103173990;STRANDS=++:4;IMPRECISE;CIPOS=-10,9;CIEND=-10,9;CIPOS95=-1,1;CIEND95=-1,1;MATEID=16836_1;EVENT=16836;SECONDARY;SU=4;PE=2;SR=2;ALG=PROD;AF=0.0004787;NSAMP=14;MSQ=21.22;AC=14;AN=29246;NFAM=14
chr9	103174056	115864_1	N	N]chr14:25129911]	446054	LOW	SVTYPE=BND;POS=103174056;STRANDS=++:2159;CIPOS=0,0;CIEND=-2,0;CIPOS95=0,0;CIEND95=0,0;MATEID=115864_2;EVENT=115864;SU=2159;PE=492;SR=1667;ALG=PROD;AF=0.1515;NSAMP=4267;MSQ=62.7;AC=4431;AN=29246;NFAM=4056
chr9	103174063	116328_1	N	]chr15:69382842]N	3699.06	LOW	SVTYPE=BND;POS=103174063;STRANDS=-+:30;IMPRECISE;CIPOS=-30,29;CIEND=-9,28;CIPOS95=-2,2;CIEND95=-3,3;MATEID=116328_2;EVENT=116328;SU=30;PE=29;SR=1;ALG=PROD;AF=0.004206;NSAMP=122;MSQ=18.47;AC=123;AN=29246;NFAM=122
chr9	103174072	99728_2	N	N[chr6:117076426[	6415.82	LOW	SVTYPE=BND;POS=103174072;STRANDS=-+:9;IMPRECISE;CIPOS=-30,9;CIEND=-29,28;CIPOS95=-20,9;CIEND95=0,0;MATEID=99728_1;EVENT=99728;SECONDARY;SU=9;PE=0;SR=9;ALG=PROD;AF=0.005471;NSAMP=160;MSQ=21.1;AC=160;AN=29246;NFAM=158
chr9	103176739	434383	N	<DEL>	1651.43	PASS	SVTYPE=DEL;POS=103176739;SVLEN=-1236;END=103177975;STRANDS=+-:71;CIPOS=-24,24;CIEND=-26,23;CIPOS95=0,0;CIEND95=0,0;SU=71;PE=40;SR=31;ALG=PROD;AF=6.839e-05;NSAMP=2;MSQ=672.92;AC=2;AN=29246;NFAM=2
chr9	103180052	434384	N	<DEL>	95.52	PASS	SVTYPE=DEL;POS=103180052;SVLEN=-102;END=103180154;STRANDS=+-:5;CIPOS=-10,9;CIEND=-10,9;CIPOS95=0,0;CIEND95=0,0;SU=5;PE=0;SR=5;ALG=PROD;AF=3.42e-05;NSAMP=1;MSQ=92.8;AC=1;AN=29242;NFAM=1
chr9	103186817	434385	N	<DEL>	650.06	PASS	SVTYPE=DEL;POS=103186817;SVLEN=-2294;END=103189111;STRANDS=+-:29;CIPOS=-30,29;CIEND=-30,29;CIPOS95=0,0;CIEND95=0,0;SU=29;PE=21;SR=8;ALG=PROD;AF=6.839e-05;NSAMP=2;MSQ=325.03;AC=2;AN=29246;NFAM=1
chr9	103188063	434386	N	<DEL>	302.58	PASS	SVTYPE=DEL;POS=103188063;SVLEN=-7961;END=103196024;STRANDS=+-:9;CIPOS=-6,8;CIEND=-10,9;CIPOS95=0,0;CIEND95=0,0;SU=9;PE=5;SR=4;ALG=PROD;AF=3.419e-05;NSAMP=1;MSQ=302.58;AC=1;AN=29246;NFAM=1
chr9	103196478	434387	N	<DEL>	231.53	PASS	SVTYPE=DEL;POS=103196478;SVLEN=-77;END=103196555;STRANDS=+-:6;CIPOS=-6,5;CIEND=-6,5;CIPOS95=0,0;CIEND95=0,0;SU=6;PE=0;SR=6;ALG=PROD;AF=3.42e-05;NSAMP=1;MSQ=212.78;AC=1;AN=29238;NFAM=1
chr9	103204134	56759_2	N	N[chr2:143730895[	129349	LOW	SVTYPE=BND;POS=103204134;STRANDS=-+:4;IMPRECISE;CIPOS=-9,8;CIEND=-10,8;CIPOS95=0,0;CIEND95=-1,0;MATEID=56759_1;EVENT=56759;SECONDARY;SU=4;PE=0;SR=4;ALG=PROD;AF=0.08405;NSAMP=2451;MSQ=30;AC=2458;AN=29246;NFAM=2405
chr9	103206530	116961_1	N	N[chr17:76565245[	308.29	LOW	SVTYPE=BND;POS=103206530;STRANDS=+-:24;IMPRECISE;CIPOS=-30,449;CIEND=-257,29;CIPOS95=-30,70;CIEND95=-26,26;MATEID=116961_2;EVENT=116961;SU=24;PE=24;SR=0;ALG=PROD;AF=6.839e-05;NSAMP=2;MSQ=67.25;AC=2;AN=29246;NFAM=2
chr9	103206975	536902	N	<DUP>	10046.9	PASS	SVTYPE=DUP;POS=103206975;SVLEN=15609;END=103222584;STRANDS=-+:857;CIPOS=-2,0;CIEND=-2,1;CIPOS95=0,0;CIEND95=0,0;SU=857;PE=600;SR=257;ALG=PROD;AF=0.001231;NSAMP=32;MSQ=235.48;AC=36;AN=29246;NFAM=32
chr9	103207253	434388	N	<DEL>	674.3	PASS	SVTYPE=DEL;POS=103207253;SVLEN=-11250;END=103218503;STRANDS=+-:28;CIPOS=-3,3;CIEND=-5,3;CIPOS95=0,0;CIEND95=0,0;SU=28;PE=20;SR=8;ALG=PROD;AF=3.419e-05;NSAMP=1;MSQ=674.3;AC=1;AN=29246;NFAM=1
chr9	103215743	536903	N	<DUP>	465.46	PASS	SVTYPE=DUP;POS=103215743;SVLEN=1178;END=103216921;STRANDS=-+:54;IMPRECISE;CIPOS=-239,29;CIEND=-30,244;CIPOS95=-14,14;CIEND95=-16,16;SU=54;PE=54;SR=0;ALG=PROD;AF=0.000171;NSAMP=4;MSQ=103.94;AC=5;AN=29246;NFAM=4
chr9	103215833	434389	N	<DEL>	480.42	PASS	SVTYPE=DEL;POS=103215833;SVLEN=-1038;END=103216871;STRANDS=+-:10;IMPRECISE;CIPOS=-10,392;CIEND=-285,9;CIPOS95=-2,76;CIEND95=-76,2;SU=10;PE=10;SR=0;ALG=PROD;AF=6.839e-05;NSAMP=2;MSQ=238.31;AC=2;AN=29246;NFAM=1
chr9	103222114	434391	N	<DEL>	395.64	PASS	SVTYPE=DEL;POS=103222114;SVLEN=-1388;END=103223502;STRANDS=+-:17;CIPOS=-4,3;CIEND=-4,2;CIPOS95=0,0;CIEND95=0,0;SU=17;PE=8;SR=9;ALG=PROD;AF=3.419e-05;NSAMP=1;MSQ=395.64;AC=1;AN=29246;NFAM=1
chr9	103229465	434392_1	N	N[chr9:103229889[	829.66	LOW	SVTYPE=BND;POS=103229465;STRANDS=+-:14;CIPOS=-30,28;CIEND=-29,26;CIPOS95=0,0;CIEND95=0,0;MATEID=434392_2;EVENT=434392;SU=14;PE=2;SR=12;ALG=PROD;AF=0.0005813;NSAMP=17;MSQ=40.65;RECLASSIFIED;AC=17;AN=29246;NFAM=17
chr9	103229889	434392_2	N	]chr9:103229465]N	829.66	LOW	SVTYPE=BND;POS=103229465;STRANDS=+-:14;CIPOS=-29,26;CIEND=-30,28;CIPOS95=0,0;CIEND95=0,0;MATEID=434392_1;EVENT=434392;SECONDARY;SU=14;PE=2;SR=12;ALG=PROD;AF=0.0005813;NSAMP=17;MSQ=40.65;RECLASSIFIED;AC=17;AN=29246;NFAM=17
chr9	103232583	117514_1	N	[chr19:55618548[N	65.95	LOW	SVTYPE=BND;POS=103232583;STRANDS=--:4;IMPRECISE;CIPOS=-10,6;CIEND=-10,8;CIPOS95=-1,0;CIEND95=-1,0;MATEID=117514_2;EVENT=117514;SU=4;PE=0;SR=4;ALG=PROD;AF=3.419e-05;NSAMP=1;MSQ=65.95;AC=1;AN=29246;NFAM=1
chr9	103232651	434393_1	N	N[chr9:103232749[	485.69	LOW	SVTYPE=BND;POS=103232651;STRANDS=+-:16;CIPOS=-30,29;CIEND=-30,29;CIPOS95=0,0;CIEND95=0,0;MATEID=434393_2;EVENT=434393;SU=16;PE=0;SR=16;ALG=PROD;AF=6.839e-05;NSAMP=2;MSQ=236.8;RECLASSIFIED;AC=2;AN=29246;NFAM=2
chr9	103232749	434393_2	N	]chr9:103232651]N	485.69	LOW	SVTYPE=BND;POS=103232651;STRANDS=+-:16;CIPOS=-30,29;CIEND=-30,29;CIPOS95=0,0;CIEND95=0,0;MATEID=434393_1;EVENT=434393;SECONDARY;SU=16;PE=0;SR=16;ALG=PROD;AF=6.839e-05;NSAMP=2;MSQ=236.8;RECLASSIFIED;AC=2;AN=29246;NFAM=2
chr9	103233611	536904_1	N	]chr9:103234195]N	150.27	LOW	SVTYPE=BND;POS=103233611;STRANDS=-+:13;IMPRECISE;CIPOS=-496,9;CIEND=-10,501;CIPOS95=-81,2;CIEND95=-2,99;MATEID=536904_2;EVENT=536904;SU=13;PE=13;SR=0;ALG=PROD;AF=3.419e-05;NSAMP=1;MSQ=4.61;RECLASSIFIED;AC=1;AN=29246;NFAM=1
chr9	103234195	536904_2	N	N[chr9:103233611[	150.27	LOW	SVTYPE=BND;POS=103233611;STRANDS=-+:13;IMPRECISE;CIPOS=-10,501;CIEND=-496,9;CIPOS95=-2,99;CIEND95=-81,2;MATEID=536904_1;EVENT=536904;SECONDARY;SU=13;PE=13;SR=0;ALG=PROD;AF=3.419e-05;NSAMP=1;MSQ=4.61;RECLASSIFIED;AC=1;AN=29246;NFAM=1
chr9	103234336	608380	N	<INV>	58.98	LOW	SVTYPE=INV;POS=103234336;SVLEN=159;END=103234495;STRANDS=++:1,--:3;IMPRECISE;CIPOS=-78,0;CIEND=0,28;CIPOS95=-66,0;CIEND95=0,19;SU=4;PE=4;SR=0;ALG=PROD;AF=6.839e-05;NSAMP=2;MSQ=25.4;AC=2;AN=29246;NFAM=2
chr9	103244760	115033_1	N	[chr11:120442434[N	102.52	LOW	SVTYPE=BND;POS=103244760;STRANDS=--:5;CIPOS=-50,49;CIEND=-50,49;CIPOS95=0,0;CIEND95=0,0;MATEID=115033_2;EVENT=115033;SU=5;PE=0;SR=5;ALG=PROD;AF=0.0002393;NSAMP=7;MSQ=10.67;AC=7;AN=29246;NFAM=7
chr9	103244802	91080_2	N	N[chr5:16951703[	55829.8	LOW	SVTYPE=BND;POS=103244802;STRANDS=-+:1176;CIPOS=0,0;CIEND=0,0;CIPOS95=0,0;CIEND95=0,0;MATEID=91080_1;EVENT=91080;SECONDARY;SU=1176;PE=19;SR=1157;ALG=PROD;AF=0.0266;NSAMP=775;MSQ=42.47;AC=778;AN=29246;NFAM=752
chr9	103260110	99730_2	N	N]chr6:44263970]	4447.39	LOW	SVTYPE=BND;POS=103260110;STRANDS=++:733;CIPOS=-2,0;CIEND=-1,0;CIPOS95=0,0;CIEND95=0,0;MATEID=99730_1;EVENT=99730;SECONDARY;SU=733;PE=319;SR=414;ALG=PROD;AF=0.0008548;NSAMP=25;MSQ=140.16;AC=25;AN=29246;NFAM=24
chr9	103260111	99729_2	N	[chr6:44263822[N	3506.19	LOW	SVTYPE=BND;POS=103260111;STRANDS=--:696;CIPOS=-1,1;CIEND=-1,0;CIPOS95=0,0;CIEND95=0,0;MATEID=99729_1;EVENT=99729;SECONDARY;SU=696;PE=284;SR=412;ALG=PROD;AF=0.0007864;NSAMP=23;MSQ=121.27;AC=23;AN=29246;NFAM=21
chr9	103292002	107684_2	N	N]chr7:152612328]	45.28	LOW	SVTYPE=BND;POS=103292002;STRANDS=++:4;IMPRECISE;CIPOS=-9,8;CIEND=-10,7;CIPOS95=0,0;CIEND95=-2,0;MATEID=107684_1;EVENT=107684;SECONDARY;SU=4;PE=0;SR=4;ALG=PROD;AF=6.839e-05;NSAMP=2;MSQ=21.15;AC=2;AN=29246;NFAM=2
chr9	103314142	107685_2	N	N[chr7:2444183[	40.24	LOW	SVTYPE=BND;POS=103314142;STRANDS=-+:4;IMPRECISE;CIPOS=-10,516;CIEND=-572,9;CIPOS95=-1,175;CIEND95=-197,1;MATEID=107685_1;EVENT=107685;SECONDARY;SU=4;PE=4;SR=0;ALG=PROD;AF=3.419e-05;NSAMP=1;MSQ=38.82;AC=1;AN=29246;NFAM=1
chr9	103314171	432261_2	N	]chr9:81961003]N	423789	LOW	SVTYPE=BND;POS=81961003;STRANDS=+-:12;CIPOS=-29,28;CIEND=-29,28;CIPOS95=0,0;CIEND95=0,0;MATEID=432261_1;EVENT=432261;SECONDARY;SU=12;PE=0;SR=12;ALG=PROD;AF=0.14;NSAMP=4094;MSQ=59.8;RECLASSIFIED;AC=4094;AN=29246;NFAM=3886
chr9	103314172	116245_1	N	[chr15:49277125[N	249966	LOW	SVTYPE=BND;POS=103314172;STRANDS=--:38;CIPOS=-9,8;CIEND=-9,8;CIPOS95=0,0;CIEND95=0,0;MATEID=116245_2;EVENT=116245;SU=38;PE=0;SR=38;ALG=PROD;AF=0.1102;NSAMP=3222;MSQ=44.85;AC=3222;AN=29246;NFAM=3080
chr9	103314184	56760_2	N	N]chr2:38726416]	32418	LOW	SVTYPE=BND;POS=103314184;STRANDS=++:4;CIPOS=-9,8;CIEND=-9,8;CIPOS95=0,0;CIEND95=0,0;MATEID=56760_1;EVENT=56760;SECONDARY;SU=4;PE=0;SR=4;ALG=PROD;AF=0.02647;NSAMP=774;MSQ=24.77;AC=774;AN=29246;NFAM=767
chr9	103315876	536906	N	<DUP>	356.86	PASS	SVTYPE=DUP;POS=103315876;SVLEN=19214;END=103335090;STRANDS=-+:30;CIPOS=-2,0;CIEND=-2,1;CIPOS95=0,0;CIEND95=0,0;SU=30;PE=16;SR=14;ALG=PROD;AF=6.839e-05;NSAMP=1;MSQ=355.46;AC=2;AN=29246;NFAM=1
chr9	103326262	71516_2	N	N]chr3:79577765]	3679.41	LOW	SVTYPE=BND;POS=103326262;STRANDS=++:4;CIPOS=-9,8;CIEND=-9,8;CIPOS95=0,0;CIEND95=0,0;MATEID=71516_1;EVENT=71516;SECONDARY;SU=4;PE=0;SR=4;ALG=PROD;AF=0.002359;NSAMP=69;MSQ=27.15;AC=69;AN=29246;NFAM=69
chr9	103326638	429375_2	N	]chr9:28251683]N	839.91	LOW	SVTYPE=BND;POS=28251683;STRANDS=+-:8;IMPRECISE;CIPOS=-457,29;CIEND=-28,439;CIPOS95=-100,29;CIEND95=-28,100;MATEID=429375_1;EVENT=429375;SECONDARY;SU=8;PE=8;SR=0;ALG=PROD;AF=0.001265;NSAMP=37;MSQ=20.18;RECLASSIFIED;AC=37;AN=29246;NFAM=37
chr9	103366753	608342_2	N	[chr9:102077711[N	185.29	LOW	SVTYPE=BND;POS=103366753;STRANDS=--:20;CIPOS=-10,9;CIEND=-4,2;CIPOS95=0,0;CIEND95=0,0;MATEID=608342_1;EVENT=608342;SECONDARY;SU=20;PE=12;SR=8;ALG=PROD;AF=3.419e-05;NSAMP=1;MSQ=185.22;AC=1;AN=29246;NFAM=1
chr9	103370266	434395	N	<DEL:ME:SINE|Alu|AluYa5>	5.12088e+06	PASS	SVTYPE=MEI;POS=103370266;SVLEN=-318;END=103370584;STRANDS=+-:129179;CIPOS=0,0;CIEND=0,0;CIPOS95=0,0;CIEND95=0,0;SU=129179;PE=16900;SR=112279;AF=0.2409;NSAMP=6001;MSQ=538.2;MEDGQR=3.02;Q10GQR=2.68;AC=7045;AN=29246;NFAM=5700
chr9	103380199	434396_1	N	N[chr9:103385723[	11854.3	PASS	SVTYPE=BND;POS=103380199;STRANDS=+-:489;CIPOS=-3,2;CIEND=-3,1;CIPOS95=0,0;CIEND95=0,0;MATEID=434396_2;EVENT=434396;SU=489;PE=286;SR=203;ALG=PROD;AF=0.0003761;NSAMP=11;MSQ=471.63;RECLASSIFIED;AC=11;AN=29246;NFAM=11
chr9	103385723	434396_2	N	]chr9:103380199]N	11854.3	PASS	SVTYPE=BND;POS=103380199;STRANDS=+-:489;CIPOS=-3,1;CIEND=-3,2;CIPOS95=0,0;CIEND95=0,0;MATEID=434396_1;EVENT=434396;SECONDARY;SU=489;PE=286;SR=203;ALG=PROD;AF=0.0003761;NSAMP=11;MSQ=471.63;RECLASSIFIED;AC=11;AN=29246;NFAM=11
chr9	103390211	81940_2	N	[chr4:161022668[N	8639.73	LOW	SVTYPE=BND;POS=103390211;STRANDS=--:669;CIPOS=-2,0;CIEND=-2,2;CIPOS95=0,0;CIEND95=0,0;MATEID=81940_1;EVENT=81940;SECONDARY;SU=669;PE=370;SR=299;ALG=PROD;AF=0.007112;NSAMP=207;MSQ=31.88;AC=208;AN=29246;NFAM=207
chr9	103390295	81939_2	N	N]chr4:161022649]	5358.32	LOW	SVTYPE=BND;POS=103390295;STRANDS=++:768;CIPOS=-1,2;CIEND=-2,2;CIPOS95=0,0;CIEND95=0,0;MATEID=81939_1;EVENT=81939;SECONDARY;SU=768;PE=425;SR=343;ALG=PROD;AF=0.002291;NSAMP=67;MSQ=61.08;AC=67;AN=29246;NFAM=67
chr9	103390693	608381_1	N	[chr9:103391916[N	419.36	PASS	SVTYPE=BND;POS=103390693;STRANDS=--:25;CIPOS=-3,1;CIEND=-3,1;CIPOS95=0,0;CIEND95=0,0;MATEID=608381_2;EVENT=608381;SU=25;PE=14;SR=11;ALG=PROD;AF=3.419e-05;NSAMP=1;MSQ=419.36;AC=1;AN=29246;NFAM=1
chr9	103391089	608382_1	N	N]chr9:103391927]	578.36	PASS	SVTYPE=BND;POS=103391089;STRANDS=++:30;CIPOS=-3,3;CIEND=-10,9;CIPOS95=0,0;CIEND95=0,0;MATEID=608382_2;EVENT=608382;SU=30;PE=22;SR=8;ALG=PROD;AF=3.419e-05;NSAMP=1;MSQ=578.36;AC=1;AN=29246;NFAM=1
chr9	103391916	608381_2	N	[chr9:103390693[N	419.36	PASS	SVTYPE=BND;POS=103391916;STRANDS=--:25;CIPOS=-3,1;CIEND=-3,1;CIPOS95=0,0;CIEND95=0,0;MATEID=608381_1;EVENT=608381;SECONDARY;SU=25;PE=14;SR=11;ALG=PROD;AF=3.419e-05;NSAMP=1;MSQ=419.36;AC=1;AN=29246;NFAM=1
chr9	103391927	608382_2	N	N]chr9:103391089]	578.36	PASS	SVTYPE=BND;POS=103391927;STRANDS=++:30;CIPOS=-10,9;CIEND=-3,3;CIPOS95=0,0;CIEND95=0,0;MATEID=608382_1;EVENT=608382;SECONDARY;SU=30;PE=22;SR=8;ALG=PROD;AF=3.419e-05;NSAMP=1;MSQ=578.36;AC=1;AN=29246;NFAM=1
chr9	103393199	434397_1	N	N[chr9:103393637[	7702.27	PASS	SVTYPE=BND;POS=103393199;STRANDS=+-:244;CIPOS=-5,5;CIEND=-6,5;CIPOS95=0,0;CIEND95=0,0;MATEID=434397_2;EVENT=434397;SU=244;PE=115;SR=129;ALG=PROD;AF=0.0007522;NSAMP=22;MSQ=254.93;RECLASSIFIED;AC=22;AN=29246;NFAM=22
chr9	103393637	434397_2	N	]chr9:103393199]N	7702.27	PASS	SVTYPE=BND;POS=103393199;STRANDS=+-:244;CIPOS=-6,5;CIEND=-5,5;CIPOS95=0,0;CIEND95=0,0;MATEID=434397_1;EVENT=434397;SECONDARY;SU=244;PE=115;SR=129;ALG=PROD;AF=0.0007522;NSAMP=22;MSQ=254.93;RECLASSIFIED;AC=22;AN=29246;NFAM=22
chr9	103394193	434398_1	N	N[chr9:103394721[	10835.4	PASS	SVTYPE=BND;POS=103394193;STRANDS=+-:388;CIPOS=-2,2;CIEND=-2,1;CIPOS95=0,0;CIEND95=0,0;MATEID=434398_2;EVENT=434398;SU=388;PE=203;SR=185;ALG=PROD;AF=0.0007864;NSAMP=22;MSQ=435.8;RECLASSIFIED;AC=23;AN=29246;NFAM=21
chr9	103394721	434398_2	N	]chr9:103394193]N	10835.4	PASS	SVTYPE=BND;POS=103394193;STRANDS=+-:388;CIPOS=-2,1;CIEND=-2,2;CIPOS95=0,0;CIEND95=0,0;MATEID=434398_1;EVENT=434398;SECONDARY;SU=388;PE=203;SR=185;ALG=PROD;AF=0.0007864;NSAMP=22;MSQ=435.8;RECLASSIFIED;AC=23;AN=29246;NFAM=21
chr9	103405835	81941_2	N	N]chr4:164836313]	313.37	LOW	SVTYPE=BND;POS=103405835;STRANDS=++:4;CIPOS=-9,8;CIEND=-9,8;CIPOS95=0,0;CIEND95=0,0;MATEID=81941_1;EVENT=81941;SECONDARY;SU=4;PE=0;SR=4;ALG=PROD;AF=0.0002052;NSAMP=6;MSQ=38.42;AC=6;AN=29246;NFAM=6
chr9	103408366	536889_2	N	N[chr9:102769939[	281.15	PASS	SVTYPE=BND;POS=102769939;STRANDS=-+:22;CIPOS=-3,2;CIEND=-10,9;CIPOS95=0,0;CIEND95=0,0;MATEID=536889_1;EVENT=536889;SECONDARY;SU=22;PE=10;SR=12;ALG=PROD;AF=3.419e-05;NSAMP=1;MSQ=281.12;RECLASSIFIED;AC=1;AN=29246;NFAM=1
chr9	103409072	116655_1	N	]chr16:60884427]N	23.18	LOW	SVTYPE=BND;POS=103409072;STRANDS=-+:8;CIPOS=-10,9;CIEND=-10,9;CIPOS95=0,0;CIEND95=0,0;MATEID=116655_2;EVENT=116655;SU=8;PE=0;SR=8;ALG=PROD;AF=3.419e-05;NSAMP=1;MSQ=4.64;AC=1;AN=29246;NFAM=1
chr9	103409086	118079_1	N	[chr22:36751630[N	156.58	LOW	SVTYPE=BND;POS=103409086;STRANDS=--:4;CIPOS=-9,8;CIEND=-9,8;CIPOS95=0,0;CIEND95=0,0;MATEID=118079_2;EVENT=118079;SU=4;PE=0;SR=4;ALG=PROD;AF=0.0002052;NSAMP=6;MSQ=25.29;AC=6;AN=29246;NFAM=6
chr9	103411226	117567_1	N	N]chr20:5298414]	4000.53	LOW	SVTYPE=BND;POS=103411226;STRANDS=++:4;CIPOS=-9,8;CIEND=-9,8;CIPOS95=0,0;CIEND95=0,0;MATEID=117567_2;EVENT=117567;SU=4;PE=0;SR=4;ALG=PROD;AF=0.004684;NSAMP=137;MSQ=18.22;AC=137;AN=29246;NFAM=136
chr9	103411226	118003_1	N	N]chr22:20322833]	49147.7	LOW	SVTYPE=BND;POS=103411226;STRANDS=++:4;CIPOS=-9,8;CIEND=-9,8;CIPOS95=0,0;CIEND95=0,0;MATEID=118003_2;EVENT=118003;SU=4;PE=0;SR=4;ALG=PROD;AF=0.04472;NSAMP=1308;MSQ=25.53;AC=1308;AN=29246;NFAM=1298
chr9	103425995	434402_1	N	N[chr9:103426416[	1963.15	LOW	SVTYPE=BND;POS=103425995;STRANDS=+-:60;CIPOS=-24,9;CIEND=-10,9;CIPOS95=0,0;CIEND95=0,0;MATEID=434402_2;EVENT=434402;SU=60;PE=24;SR=36;ALG=PROD;AF=0.0002735;NSAMP=8;MSQ=230.82;RECLASSIFIED;AC=8;AN=29246;NFAM=7
chr9	103426416	434402_2	N	]chr9:103425995]N	1963.15	LOW	SVTYPE=BND;POS=103425995;STRANDS=+-:60;CIPOS=-10,9;CIEND=-24,9;CIPOS95=0,0;CIEND95=0,0;MATEID=434402_1;EVENT=434402;SECONDARY;SU=60;PE=24;SR=36;ALG=PROD;AF=0.0002735;NSAMP=8;MSQ=230.82;RECLASSIFIED;AC=8;AN=29246;NFAM=7
chr9	103433461	434404	N	<DEL>	1.15785e+06	PASS	SVTYPE=DEL;POS=103433461;SVLEN=-339;END=103433800;STRANDS=+-:27680;CIPOS=0,0;CIEND=0,0;CIPOS95=0,0;CIEND95=0,0;SU=27680;PE=4218;SR=23462;ALG=PROD;AF=0.06158;NSAMP=1744;MSQ=457.04;MEDGQR=2.83;Q10GQR=2.5;AC=1801;AN=29246;NFAM=1660
chr9	103438709	434405	N	<DEL>	1027.85	PASS	SVTYPE=DEL;POS=103438709;SVLEN=-6102;END=103444811;STRANDS=+-:41;CIPOS=-11,27;CIEND=-30,9;CIPOS95=0,0;CIEND95=0,0;SU=41;PE=33;SR=8;ALG=PROD;AF=0.0001368;NSAMP=4;MSQ=256.96;AC=4;AN=29246;NFAM=4
chr9	103453698	115776_1	N	N[chr13:89142109[	131.83	LOW	SVTYPE=BND;POS=103453698;STRANDS=+-:6;IMPRECISE;CIPOS=-10,476;CIEND=-439,9;CIPOS95=-1,156;CIEND95=-123,0;MATEID=115776_2;EVENT=115776;SU=6;PE=6;SR=0;ALG=PROD;AF=6.839e-05;NSAMP=2;MSQ=65.91;AC=2;AN=29246;NFAM=2
chr9	103461658	434406	N	<DEL>	1822.12	PASS	SVTYPE=DEL;POS=103461658;SVLEN=-6384;END=103468042;STRANDS=+-:82;CIPOS=-30,29;CIEND=-25,22;CIPOS95=0,0;CIEND95=0,0;SU=82;PE=49;SR=33;ALG=PROD;AF=3.419e-05;NSAMP=1;MSQ=479.48;AC=1;AN=29246;NFAM=1
chr9	103463209	434408	N	<DEL>	83133.3	PASS	SVTYPE=DEL;POS=103463209;SVLEN=-5359;END=103468568;STRANDS=+-:2993;CIPOS=0,0;CIEND=0,0;CIPOS95=0,0;CIEND95=0,0;SU=2993;PE=2054;SR=939;ALG=PROD;AF=0.00359;NSAMP=103;MSQ=516.48;AC=105;AN=29246;NFAM=93
chr9	103501618	115757_1	N	]chr13:84734121]N	1630.43	LOW	SVTYPE=BND;POS=103501618;STRANDS=-+:4;CIPOS=-9,8;CIEND=-9,8;CIPOS95=0,0;CIEND95=0,0;MATEID=115757_2;EVENT=115757;SU=4;PE=0;SR=4;ALG=PROD;AF=0.00171;NSAMP=50;MSQ=20.18;AC=50;AN=29246;NFAM=50
chr9	103511953	434409	N	<DEL>	476.32	PASS	SVTYPE=DEL;POS=103511953;SVLEN=-4317;END=103516270;STRANDS=+-:26;CIPOS=-25,24;CIEND=-25,22;CIPOS95=0,0;CIEND95=0,0;SU=26;PE=12;SR=14;ALG=PROD;AF=6.839e-05;NSAMP=2;MSQ=238.15;AC=2;AN=29246;NFAM=2
chr9	103512225	536907	N	<DUP>	913.15	PASS	SVTYPE=DUP;POS=103512225;SVLEN=298;END=103512523;STRANDS=-+:70;CIPOS=-26,24;CIEND=-27,26;CIPOS95=0,0;CIEND95=0,0;SU=70;PE=19;SR=51;ALG=PROD;AF=0.000342;NSAMP=9;MSQ=97.27;AC=10;AN=29244;NFAM=9
chr9	103512298	434410_1	N	N[chr9:103512529[	1570.15	LOW	SVTYPE=BND;POS=103512298;STRANDS=+-:71;CIPOS=-4,3;CIEND=-5,5;CIPOS95=0,0;CIEND95=0,0;MATEID=434410_2;EVENT=434410;SU=71;PE=0;SR=71;ALG=PROD;AF=0.0003419;NSAMP=10;MSQ=155.71;RECLASSIFIED;AC=10;AN=29246;NFAM=10
chr9	103512529	434410_2	N	]chr9:103512298]N	1570.15	LOW	SVTYPE=BND;POS=103512298;STRANDS=+-:71;CIPOS=-5,5;CIEND=-4,3;CIPOS95=0,0;CIEND95=0,0;MATEID=434410_1;EVENT=434410;SECONDARY;SU=71;PE=0;SR=71;ALG=PROD;AF=0.0003419;NSAMP=10;MSQ=155.71;RECLASSIFIED;AC=10;AN=29246;NFAM=10
chr9	103517144	56761_2	N	]chr2:217674870]N	23.75	LOW	SVTYPE=BND;POS=103517144;STRANDS=+-:4;IMPRECISE;CIPOS=-392,9;CIEND=-10,519;CIPOS95=-119,2;CIEND95=-1,168;MATEID=56761_1;EVENT=56761;SECONDARY;SU=4;PE=4;SR=0;ALG=PROD;AF=3.419e-05;NSAMP=1;MSQ=23.75;AC=1;AN=29246;NFAM=1
chr9	103539782	434411	N	<DEL>	953.27	PASS	SVTYPE=DEL;POS=103539782;SVLEN=-12087;END=103551869;STRANDS=+-:38;CIPOS=-2,0;CIEND=-10,9;CIPOS95=0,0;CIEND95=0,0;SU=38;PE=19;SR=19;ALG=PROD;AF=3.419e-05;NSAMP=1;MSQ=953.27;AC=1;AN=29246;NFAM=1
chr9	103557862	608383	N	<INV>	548.57	LOW	SVTYPE=INV;POS=103557862;SVLEN=917;END=103558779;STRANDS=++:3,--:1;IMPRECISE;CIPOS=-10,11;CIEND=-22,61;CIPOS95=-2,4;CIEND95=-12,50;SU=4;PE=4;SR=0;ALG=PROD;AF=0.0005813;NSAMP=17;MSQ=31.65;AC=17;AN=29246;NFAM=17
chr9	103557994	608384_1	N	N]chr9:103558774]	304.25	LOW	SVTYPE=BND;POS=103557994;STRANDS=++:15;IMPRECISE;CIPOS=-49,356;CIEND=-31,359;CIPOS95=-34,34;CIEND95=-31,31;MATEID=608384_2;EVENT=608384;SU=15;PE=15;SR=0;ALG=PROD;AF=0.0003419;NSAMP=10;MSQ=29.92;AC=10;AN=29246;NFAM=10
chr9	103558774	608384_2	N	N]chr9:103557994]	304.25	LOW	SVTYPE=BND;POS=103558774;STRANDS=++:15;IMPRECISE;CIPOS=-31,359;CIEND=-49,356;CIPOS95=-31,31;CIEND95=-34,34;MATEID=608384_1;EVENT=608384;SECONDARY;SU=15;PE=15;SR=0;ALG=PROD;AF=0.0003419;NSAMP=10;MSQ=29.92;AC=10;AN=29246;NFAM=10
chr9	103565237	536908_1	N	]chr9:103567862]N	1498.05	LOW	SVTYPE=BND;POS=103565237;STRANDS=-+:159;IMPRECISE;CIPOS=-339,4;CIEND=-6,255;CIPOS95=-35,4;CIEND95=-6,30;MATEID=536908_2;EVENT=536908;SU=159;PE=159;SR=0;ALG=PROD;AF=0.000889;NSAMP=26;MSQ=32.42;RECLASSIFIED;AC=26;AN=29246;NFAM=24
chr9	103565238	608385_1	N	[chr9:103566396[N	13878.5	LOW	SVTYPE=BND;POS=103565238;STRANDS=--:1434;CIPOS=0,0;CIEND=0,0;CIPOS95=0,0;CIEND95=0,0;MATEID=608385_2;EVENT=608385;SU=1434;PE=539;SR=895;ALG=PROD;AF=0.001539;NSAMP=45;MSQ=204.46;AC=45;AN=29246;NFAM=41
chr9	103565238	608386_1	N	[chr9:103567867[N	3126.55	LOW	SVTYPE=BND;POS=103565238;STRANDS=--:158;IMPRECISE;CIPOS=-361,9;CIEND=-467,4;CIPOS95=-18,9;CIEND95=-68,4;MATEID=608386_2;EVENT=608386;SU=158;PE=158;SR=0;ALG=PROD;AF=0.001026;NSAMP=30;MSQ=76.52;AC=30;AN=29246;NFAM=28
chr9	103565640	118068_1	N	N]chr22:32758701]	22990.2	LOW	SVTYPE=BND;POS=103565640;STRANDS=++:5;CIPOS=-10,9;CIEND=-10,9;CIPOS95=0,0;CIEND95=0,0;MATEID=118068_2;EVENT=118068;SU=5;PE=0;SR=5;ALG=PROD;AF=0.02698;NSAMP=780;MSQ=16.64;AC=789;AN=29246;NFAM=769
chr9	103566396	608385_2	N	[chr9:103565238[N	13878.5	LOW	SVTYPE=BND;POS=103566396;STRANDS=--:1434;CIPOS=0,0;CIEND=0,0;CIPOS95=0,0;CIEND95=0,0;MATEID=608385_1;EVENT=608385;SECONDARY;SU=1434;PE=539;SR=895;ALG=PROD;AF=0.001539;NSAMP=45;MSQ=204.46;AC=45;AN=29246;NFAM=41
chr9	103566402	434412_1	N	N[chr9:103569430[	46430.9	PASS	SVTYPE=BND;POS=103566402;STRANDS=+-:2220;CIPOS=0,0;CIEND=0,0;CIPOS95=0,0;CIEND95=0,0;MATEID=434412_2;EVENT=434412;SU=2220;PE=1331;SR=889;ALG=PROD;AF=0.001778;NSAMP=52;MSQ=550.06;RECLASSIFIED;AC=52;AN=29246;NFAM=48
chr9	103566527	434413_1	N	N[chr9:103567868[	11136.2	LOW	SVTYPE=BND;POS=103566527;STRANDS=+-:639;CIPOS=-1,1;CIEND=0,1;CIPOS95=0,0;CIEND95=0,0;MATEID=434413_2;EVENT=434413;SU=639;PE=77;SR=562;ALG=PROD;AF=0.001641;NSAMP=48;MSQ=157.57;RECLASSIFIED;AC=48;AN=29246;NFAM=44
chr9	103566533	608387_1	N	N]chr9:103567862]	7045.05	LOW	SVTYPE=BND;POS=103566533;STRANDS=++:543;IMPRECISE;CIPOS=-6,313;CIEND=-6,81;CIPOS95=-6,29;CIEND95=-4,4;MATEID=608387_2;EVENT=608387;SU=543;PE=543;SR=0;ALG=PROD;AF=0.001368;NSAMP=40;MSQ=105.05;AC=40;AN=29246;NFAM=37
chr9	103567862	536908_2	N	N[chr9:103565237[	1498.05	LOW	SVTYPE=BND;POS=103565237;STRANDS=-+:159;IMPRECISE;CIPOS=-6,255;CIEND=-339,4;CIPOS95=-6,30;CIEND95=-35,4;MATEID=536908_1;EVENT=536908;SECONDARY;SU=159;PE=159;SR=0;ALG=PROD;AF=0.000889;NSAMP=26;MSQ=32.42;RECLASSIFIED;AC=26;AN=29246;NFAM=24
chr9	103567862	608387_2	N	N]chr9:103566533]	7045.05	LOW	SVTYPE=BND;POS=103567862;STRANDS=++:543;IMPRECISE;CIPOS=-6,81;CIEND=-6,313;CIPOS95=-4,4;CIEND95=-6,29;MATEID=608387_1;EVENT=608387;SECONDARY;SU=543;PE=543;SR=0;ALG=PROD;AF=0.001368;NSAMP=40;MSQ=105.05;AC=40;AN=29246;NFAM=37
chr9	103567862	608388_1	N	N]chr9:103567975]	26181.3	PASS	SVTYPE=BND;POS=103567862;STRANDS=++:999;CIPOS=-1,1;CIEND=-1,1;CIPOS95=0,0;CIEND95=0,0;MATEID=608388_2;EVENT=608388;SU=999;PE=529;SR=470;ALG=PROD;AF=0.001744;NSAMP=51;MSQ=346.06;AC=51;AN=29246;NFAM=47
chr9	103567867	608386_2	N	[chr9:103565238[N	3126.55	LOW	SVTYPE=BND;POS=103567867;STRANDS=--:158;IMPRECISE;CIPOS=-467,4;CIEND=-361,9;CIPOS95=-68,4;CIEND95=-18,9;MATEID=608386_1;EVENT=608386;SECONDARY;SU=158;PE=158;SR=0;ALG=PROD;AF=0.001026;NSAMP=30;MSQ=76.52;AC=30;AN=29246;NFAM=28
chr9	103567868	434413_2	N	]chr9:103566527]N	11136.2	LOW	SVTYPE=BND;POS=103566527;STRANDS=+-:639;CIPOS=0,1;CIEND=-1,1;CIPOS95=0,0;CIEND95=0,0;MATEID=434413_1;EVENT=434413;SECONDARY;SU=639;PE=77;SR=562;ALG=PROD;AF=0.001641;NSAMP=48;MSQ=157.57;RECLASSIFIED;AC=48;AN=29246;NFAM=44
chr9	103567975	608388_2	N	N]chr9:103567862]	26181.3	PASS	SVTYPE=BND;POS=103567975;STRANDS=++:999;CIPOS=-1,1;CIEND=-1,1;CIPOS95=0,0;CIEND95=0,0;MATEID=608388_1;EVENT=608388;SECONDARY;SU=999;PE=529;SR=470;ALG=PROD;AF=0.001744;NSAMP=51;MSQ=346.06;AC=51;AN=29246;NFAM=47
chr9	103569430	434412_2	N	]chr9:103566402]N	46430.9	PASS	SVTYPE=BND;POS=103566402;STRANDS=+-:2220;CIPOS=0,0;CIEND=0,0;CIPOS95=0,0;CIEND95=0,0;MATEID=434412_1;EVENT=434412;SECONDARY;SU=2220;PE=1331;SR=889;ALG=PROD;AF=0.001778;NSAMP=52;MSQ=550.06;RECLASSIFIED;AC=52;AN=29246;NFAM=48
chr9	103570253	434414	N	<DEL>	473.54	PASS	SVTYPE=DEL;POS=103570253;SVLEN=-13540;END=103583793;STRANDS=+-:8;CIPOS=-10,9;CIEND=-10,9;CIPOS95=0,0;CIEND95=0,0;SU=8;PE=0;SR=8;ALG=PROD;AF=3.419e-05;NSAMP=1;MSQ=473.54;AC=1;AN=29246;NFAM=1
chr9	103572795	434415_1	N	N[chr9:103574887[	505.48	PASS	SVTYPE=BND;POS=103572795;STRANDS=+-:23;CIPOS=-3,3;CIEND=-10,9;CIPOS95=0,0;CIEND95=0,0;MATEID=434415_2;EVENT=434415;SU=23;PE=14;SR=9;ALG=PROD;AF=3.419e-05;NSAMP=1;MSQ=500.33;RECLASSIFIED;AC=1;AN=29246;NFAM=1
chr9	103572801	536909_1	N	]chr9:103575369]N	183.01	LOW	SVTYPE=BND;POS=103572801;STRANDS=-+:16;CIPOS=-5,2;CIEND=-4,3;CIPOS95=0,0;CIEND95=0,0;MATEID=536909_2;EVENT=536909;SU=16;PE=8;SR=8;ALG=PROD;AF=3.419e-05;NSAMP=1;MSQ=142.34;RECLASSIFIED;AC=1;AN=29246;NFAM=1
chr9	103574887	434415_2	N	]chr9:103572795]N	505.48	PASS	SVTYPE=BND;POS=103572795;STRANDS=+-:23;CIPOS=-10,9;CIEND=-3,3;CIPOS95=0,0;CIEND95=0,0;MATEID=434415_1;EVENT=434415;SECONDARY;SU=23;PE=14;SR=9;ALG=PROD;AF=3.419e-05;NSAMP=1;MSQ=500.33;RECLASSIFIED;AC=1;AN=29246;NFAM=1
chr9	103575369	536909_2	N	N[chr9:103572801[	183.01	LOW	SVTYPE=BND;POS=103572801;STRANDS=-+:16;CIPOS=-4,3;CIEND=-5,2;CIPOS95=0,0;CIEND95=0,0;MATEID=536909_1;EVENT=536909;SECONDARY;SU=16;PE=8;SR=8;ALG=PROD;AF=3.419e-05;NSAMP=1;MSQ=142.34;RECLASSIFIED;AC=1;AN=29246;NFAM=1
chr9	103586172	434416_1	N	N[chr9:103586598[	9387.21	PASS	SVTYPE=BND;POS=103586172;STRANDS=+-:296;CIPOS=-3,2;CIEND=-4,2;CIPOS95=0,0;CIEND95=0,0;MATEID=434416_2;EVENT=434416;SU=296;PE=131;SR=165;ALG=PROD;AF=0.0008548;NSAMP=25;MSQ=363.4;RECLASSIFIED;AC=25;AN=29246;NFAM=24
chr9	103586598	434416_2	N	]chr9:103586172]N	9387.21	PASS	SVTYPE=BND;POS=103586172;STRANDS=+-:296;CIPOS=-4,2;CIEND=-3,2;CIPOS95=0,0;CIEND95=0,0;MATEID=434416_1;EVENT=434416;SECONDARY;SU=296;PE=131;SR=165;ALG=PROD;AF=0.0008548;NSAMP=25;MSQ=363.4;RECLASSIFIED;AC=25;AN=29246;NFAM=24
chr9	103586684	434417	N	<DEL>	4292.33	PASS	SVTYPE=DEL;POS=103586684;SVLEN=-1272;END=103587956;STRANDS=+-:178;CIPOS=-3,2;CIEND=-5,3;CIPOS95=0,0;CIEND95=0,0;SU=178;PE=103;SR=75;ALG=PROD;AF=0.0002052;NSAMP=6;MSQ=580.52;AC=6;AN=29246;NFAM=6
chr9	103588097	434418	N	<DEL>	719.45	PASS	SVTYPE=DEL;POS=103588097;SVLEN=-919;END=103589016;STRANDS=+-:30;CIPOS=-10,8;CIEND=0,8;CIPOS95=0,0;CIEND95=0,0;SU=30;PE=17;SR=13;ALG=PROD;AF=3.419e-05;NSAMP=1;MSQ=719.45;AC=1;AN=29246;NFAM=1
chr9	103592075	434419	N	<DEL>	268.76	PASS	SVTYPE=DEL;POS=103592075;SVLEN=-6434;END=103598509;STRANDS=+-:12;CIPOS=-4,4;CIEND=-10,9;CIPOS95=0,0;CIEND95=0,0;SU=12;PE=5;SR=7;ALG=PROD;AF=3.419e-05;NSAMP=1;MSQ=263.69;AC=1;AN=29246;NFAM=1
chr9	103599476	608389_1	N	[chr9:103601743[N	275.16	PASS	SVTYPE=BND;POS=103599476;STRANDS=--:21;CIPOS=-10,9;CIEND=-2,1;CIPOS95=0,0;CIEND95=0,0;MATEID=608389_2;EVENT=608389;SU=21;PE=8;SR=13;ALG=PROD;AF=3.419e-05;NSAMP=1;MSQ=275.14;AC=1;AN=29246;NFAM=1
chr9	103599585	608390_1	N	N]chr9:103601742]	221.17	LOW	SVTYPE=BND;POS=103599585;STRANDS=++:21;CIPOS=-2,1;CIEND=-10,6;CIPOS95=0,0;CIEND95=0,0;MATEID=608390_2;EVENT=608390;SU=21;PE=8;SR=13;ALG=PROD;AF=3.419e-05;NSAMP=1;MSQ=221.16;AC=1;AN=29246;NFAM=1
chr9	103601742	608390_2	N	N]chr9:103599585]	221.17	LOW	SVTYPE=BND;POS=103601742;STRANDS=++:21;CIPOS=-10,6;CIEND=-2,1;CIPOS95=0,0;CIEND95=0,0;MATEID=608390_1;EVENT=608390;SECONDARY;SU=21;PE=8;SR=13;ALG=PROD;AF=3.419e-05;NSAMP=1;MSQ=221.16;AC=1;AN=29246;NFAM=1
chr9	103601743	608389_2	N	[chr9:103599476[N	275.16	PASS	SVTYPE=BND;POS=103601743;STRANDS=--:21;CIPOS=-2,1;CIEND=-10,9;CIPOS95=0,0;CIEND95=0,0;MATEID=608389_1;EVENT=608389;SECONDARY;SU=21;PE=8;SR=13;ALG=PROD;AF=3.419e-05;NSAMP=1;MSQ=275.14;AC=1;AN=29246;NFAM=1
chr9	103606777	434422_1	N	N[chr9:106148099[	140.53	LOW	SVTYPE=BND;POS=103606777;STRANDS=+-:5;IMPRECISE;CIPOS=-10,609;CIEND=-387,9;CIPOS95=-2,108;CIEND95=-111,2;MATEID=434422_2;EVENT=434422;SU=5;PE=5;SR=0;ALG=PROD;AF=0.0001026;NSAMP=3;MSQ=46.84;RECLASSIFIED;AC=3;AN=29246;NFAM=3
chr9	103607319	536911_1	N	]chr9:106148717]N	68.01	LOW	SVTYPE=BND;POS=103607319;STRANDS=-+:11;IMPRECISE;CIPOS=-645,29;CIEND=-30,405;CIPOS95=-83,29;CIEND95=-30,58;MATEID=536911_2;EVENT=536911;SU=11;PE=11;SR=0;ALG=PROD;AF=0.0001026;NSAMP=3;MSQ=22.67;RECLASSIFIED;AC=3;AN=29246;NFAM=3
chr9	103608587	608391_1	N	[chr9:103862290[N	181.25	LOW	SVTYPE=BND;POS=103608587;STRANDS=--:4;IMPRECISE;CIPOS=-649,9;CIEND=-672,9;CIPOS95=-212,1;CIEND95=-219,1;MATEID=608391_2;EVENT=608391;SU=4;PE=4;SR=0;ALG=PROD;AF=0.0001368;NSAMP=4;MSQ=30.08;AC=4;AN=29246;NFAM=4
chr9	103615730	434423_1	N	N[chr9:103628417[	8403.71	PASS	SVTYPE=BND;POS=103615730;STRANDS=+-:393;CIPOS=-2,1;CIEND=-3,1;CIPOS95=0,0;CIEND95=0,0;MATEID=434423_2;EVENT=434423;SU=393;PE=218;SR=175;ALG=PROD;AF=0.0004103;NSAMP=12;MSQ=540.46;RECLASSIFIED;AC=12;AN=29246;NFAM=12
chr9	103619652	118559_1	N	[chrX:128550033[N	4420.5	LOW	SVTYPE=BND;POS=103619652;STRANDS=--:22,++:4;IMPRECISE;CIPOS=-50,228;CIEND=-50,777;CIPOS95=-50,102;CIEND95=-50,173;MATEID=118559_2;EVENT=118559;SU=26;PE=21;SR=5;ALG=SUM;AF=0.005061;NSAMP=137;MSQ=24.27;AC=148;AN=29246;NFAM=136
chr9	103619653	536912	N	<DUP>	216172	PASS	SVTYPE=DUP;POS=103619653;SVLEN=247;END=103619900;STRANDS=-+:8;CIPOS=-29,28;CIEND=-29,28;CIPOS95=0,0;CIEND95=0,0;SU=8;PE=1;SR=7;ALG=PROD;AF=0.2194;NSAMP=6257;MSQ=22.6;AC=6417;AN=29242;NFAM=5796
chr9	103619658	113416_2	N	N[chr8:33380100[	1749.26	LOW	SVTYPE=BND;POS=103619658;STRANDS=-+:8;IMPRECISE;CIPOS=-30,454;CIEND=-540,27;CIPOS95=-30,87;CIEND95=-158,27;MATEID=113416_1;EVENT=113416;SECONDARY;SU=8;PE=8;SR=0;ALG=PROD;AF=0.001368;NSAMP=40;MSQ=28.83;AC=40;AN=29246;NFAM=40
chr9	103619692	117716_1	N	]chr20:35097675]N	754.28	LOW	SVTYPE=BND;POS=103619692;STRANDS=-+:4;IMPRECISE;CIPOS=-50,49;CIEND=-49,49;CIPOS95=-1,1;CIEND95=-1,1;MATEID=117716_2;EVENT=117716;SU=4;PE=1;SR=3;ALG=PROD;AF=0.001094;NSAMP=32;MSQ=14.98;AC=32;AN=29246;NFAM=32
chr9	103619696	118560_1	N	N]chrX:128550124]	1724.91	LOW	SVTYPE=BND;POS=103619696;STRANDS=++:8;IMPRECISE;CIPOS=-30,336;CIEND=-30,488;CIPOS95=-30,80;CIEND95=-30,145;MATEID=118560_2;EVENT=118560;SU=8;PE=8;SR=0;ALG=PROD;AF=0.001607;NSAMP=47;MSQ=21.04;AC=47;AN=29238;NFAM=46
chr9	103619739	608392	N	<INV>	65625.7	LOW	SVTYPE=INV;POS=103619739;SVLEN=161;END=103619900;STRANDS=++:35,--:5;CIPOS=-21,13;CIEND=-11,2;CIPOS95=0,0;CIEND95=0,0;SU=40;PE=26;SR=14;ALG=PROD;AF=0.05909;NSAMP=1727;MSQ=25.23;RETAINED;AC=1728;AN=29246;NFAM=1681
chr9	103619752	434425_1	N	N[chr9:103619856[	3.03725e+06	LOW	SVTYPE=BND;POS=103619752;STRANDS=+-:5894;CIPOS=0,0;CIEND=0,0;CIPOS95=0,0;CIEND95=0,0;MATEID=434425_2;EVENT=434425;SU=5894;PE=3;SR=5891;ALG=PROD;AF=0.5225;NSAMP=14286;MSQ=134.57;RETAINED;RECLASSIFIED;AC=15281;AN=29246;NFAM=13183
chr9	103619856	117226_1	N	[chr18:67019691[N	110097	LOW	SVTYPE=BND;POS=103619856;STRANDS=--:244;CIPOS=-8,9;CIEND=-9,3;CIPOS95=0,0;CIEND95=0,0;MATEID=117226_2;EVENT=117226;SU=244;PE=193;SR=51;ALG=PROD;AF=0.08924;NSAMP=2610;MSQ=30.35;AC=2610;AN=29246;NFAM=2512
chr9	103619856	434425_2	N	]chr9:103619752]N	3.03725e+06	LOW	SVTYPE=BND;POS=103619752;STRANDS=+-:5894;CIPOS=0,0;CIEND=0,0;CIPOS95=0,0;CIEND95=0,0;MATEID=434425_1;EVENT=434425;SECONDARY;SU=5894;PE=3;SR=5891;ALG=PROD;AF=0.5225;NSAMP=14286;MSQ=134.57;RETAINED;RECLASSIFIED;AC=15281;AN=29246;NFAM=13183
chr9	103619857	117714_1	N	[chr20:35097560[N	588102	LOW	SVTYPE=BND;POS=103619857;STRANDS=--:1262,+-:265;IMPRECISE;CIPOS=-806,551;CIEND=-862,70;CIPOS95=-158,158;CIEND95=-196,70;MATEID=117714_2;EVENT=117714;SU=1527;PE=1491;SR=36;ALG=SUM;AF=0.295;NSAMP=8416;MSQ=44.8;AC=8627;AN=29244;NFAM=7902
chr9	103619887	608395	N	<INV>	20910.8	LOW	SVTYPE=INV;POS=103619887;SVLEN=81;END=103619968;STRANDS=++:8,--:1;CIPOS=-30,22;CIEND=-25,26;CIPOS95=0,0;CIEND95=0,0;SU=9;PE=4;SR=5;ALG=PROD;AF=0.02137;NSAMP=622;MSQ=21.76;AC=625;AN=29246;NFAM=617
chr9	103619900	117715_1	N	N]chr20:35097683]	8244.58	LOW	SVTYPE=BND;POS=103619900;STRANDS=++:428;CIPOS=-5,6;CIEND=-2,1;CIPOS95=0,0;CIEND95=0,0;MATEID=117715_2;EVENT=117715;SU=428;PE=293;SR=135;ALG=PROD;AF=0.009574;NSAMP=280;MSQ=22.23;AC=280;AN=29246;NFAM=280
chr9	103628417	434423_2	N	]chr9:103615730]N	8403.71	PASS	SVTYPE=BND;POS=103615730;STRANDS=+-:393;CIPOS=-3,1;CIEND=-2,1;CIPOS95=0,0;CIEND95=0,0;MATEID=434423_1;EVENT=434423;SECONDARY;SU=393;PE=218;SR=175;ALG=PROD;AF=0.0004103;NSAMP=12;MSQ=540.46;RECLASSIFIED;AC=12;AN=29246;NFAM=12
chr9	103630311	608396	N	<INV>	41.71	LOW	SVTYPE=INV;POS=103630311;SVLEN=434;END=103630745;STRANDS=++:2,--:2;IMPRECISE;CIPOS=-33,0;CIEND=0,16;CIPOS95=-25,0;CIEND95=0,8;SU=4;PE=4;SR=0;ALG=PROD;AF=3.419e-05;NSAMP=1;MSQ=41.7;AC=1;AN=29246;NFAM=1
chr9	103636618	434427_1	N	N[chr9:103664701[	10131.1	PASS	SVTYPE=BND;POS=103636618;STRANDS=+-:410;CIPOS=-2,1;CIEND=-2,0;CIPOS95=0,0;CIEND95=0,0;MATEID=434427_2;EVENT=434427;SU=410;PE=226;SR=184;ALG=PROD;AF=0.0001026;NSAMP=3;MSQ=717.44;RECLASSIFIED;AC=3;AN=29246;NFAM=3
chr9	103642100	536913	N	<DUP>	130.31	PASS	SVTYPE=DUP;POS=103642100;SVLEN=29181;END=103671281;STRANDS=-+:12;CIPOS=-8,6;CIEND=-10,9;CIPOS95=0,0;CIEND95=0,0;SU=12;PE=8;SR=4;ALG=PROD;AF=3.419e-05;NSAMP=1;MSQ=129.39;AC=1;AN=29246;NFAM=1
chr9	103647787	434428_1	N	N[chr9:103648023[	222.09	LOW	SVTYPE=BND;POS=103647787;STRANDS=+-:6;CIPOS=-6,5;CIEND=-6,5;CIPOS95=0,0;CIEND95=0,0;MATEID=434428_2;EVENT=434428;SU=6;PE=0;SR=6;ALG=PROD;AF=3.42e-05;NSAMP=1;MSQ=164.82;RECLASSIFIED;AC=1;AN=29238;NFAM=1
chr9	103648023	434428_2	N	]chr9:103647787]N	222.09	LOW	SVTYPE=BND;POS=103647787;STRANDS=+-:6;CIPOS=-6,5;CIEND=-6,5;CIPOS95=0,0;CIEND95=0,0;MATEID=434428_1;EVENT=434428;SECONDARY;SU=6;PE=0;SR=6;ALG=PROD;AF=3.42e-05;NSAMP=1;MSQ=164.82;RECLASSIFIED;AC=1;AN=29238;NFAM=1
chr9	103652203	434429_1	N	N[chr9:103652262[	202.87	LOW	SVTYPE=BND;POS=103652203;STRANDS=+-:7;CIPOS=-5,4;CIEND=-5,4;CIPOS95=0,0;CIEND95=0,0;MATEID=434429_2;EVENT=434429;SU=7;PE=0;SR=7;ALG=PROD;AF=3.421e-05;NSAMP=1;MSQ=176.78;RECLASSIFIED;AC=1;AN=29228;NFAM=1
chr9	103652262	434429_2	N	]chr9:103652203]N	202.87	LOW	SVTYPE=BND;POS=103652203;STRANDS=+-:7;CIPOS=-5,4;CIEND=-5,4;CIPOS95=0,0;CIEND95=0,0;MATEID=434429_1;EVENT=434429;SECONDARY;SU=7;PE=0;SR=7;ALG=PROD;AF=3.421e-05;NSAMP=1;MSQ=176.78;RECLASSIFIED;AC=1;AN=29228;NFAM=1
chr9	103664701	434427_2	N	]chr9:103636618]N	10131.1	PASS	SVTYPE=BND;POS=103636618;STRANDS=+-:410;CIPOS=-2,0;CIEND=-2,1;CIPOS95=0,0;CIEND95=0,0;MATEID=434427_1;EVENT=434427;SECONDARY;SU=410;PE=226;SR=184;ALG=PROD;AF=0.0001026;NSAMP=3;MSQ=717.44;RECLASSIFIED;AC=3;AN=29246;NFAM=3
chr9	103668911	81942_2	N	N]chr4:118583211]	4669.56	LOW	SVTYPE=BND;POS=103668911;STRANDS=++:13;CIPOS=-29,28;CIEND=-29,28;CIPOS95=0,0;CIEND95=0,0;MATEID=81942_1;EVENT=81942;SECONDARY;SU=13;PE=2;SR=11;ALG=PROD;AF=0.00277;NSAMP=81;MSQ=31.09;AC=81;AN=29246;NFAM=81
chr9	103668941	116469_1	N	N]chr16:13181281]	866.13	LOW	SVTYPE=BND;POS=103668941;STRANDS=++:12;CIPOS=-29,28;CIEND=-29,28;CIPOS95=0,0;CIEND95=0,0;MATEID=116469_2;EVENT=116469;SU=12;PE=0;SR=12;ALG=PROD;AF=0.001539;NSAMP=44;MSQ=18.01;AC=45;AN=29246;NFAM=43
chr9	103675185	81943_2	N	[chr4:171218158[N	11301.5	LOW	SVTYPE=BND;POS=103675185;STRANDS=--:4;CIPOS=-9,8;CIEND=-9,8;CIPOS95=0,0;CIEND95=0,0;MATEID=81943_1;EVENT=81943;SECONDARY;SU=4;PE=0;SR=4;ALG=PROD;AF=0.01265;NSAMP=369;MSQ=20.51;AC=370;AN=29246;NFAM=362
chr9	103680809	434431	N	<DEL>	509.41	PASS	SVTYPE=DEL;POS=103680809;SVLEN=-1927;END=103682736;STRANDS=+-:22;CIPOS=-10,9;CIEND=-10,9;CIPOS95=0,0;CIEND95=0,0;SU=22;PE=12;SR=10;ALG=PROD;AF=3.419e-05;NSAMP=1;MSQ=509.41;AC=1;AN=29246;NFAM=1
chr9	103695597	608397	N	<INV>	4.72	LOW	SVTYPE=INV;POS=103695597;SVLEN=280;END=103695877;STRANDS=++:2,--:2;IMPRECISE;CIPOS=-25,0;CIEND=0,18;CIPOS95=-25,0;CIEND95=0,10;SU=4;PE=4;SR=0;ALG=PROD;AF=3.419e-05;NSAMP=1;MSQ=4.64;AC=1;AN=29246;NFAM=1
chr9	103695929	115758_1	N	[chr13:84995552[N	1349.5	LOW	SVTYPE=BND;POS=103695929;STRANDS=--:8;CIPOS=-29,28;CIEND=-29,28;CIPOS95=0,0;CIEND95=0,0;MATEID=115758_2;EVENT=115758;SU=8;PE=0;SR=8;ALG=PROD;AF=0.001436;NSAMP=42;MSQ=19.61;AC=42;AN=29246;NFAM=42
chr9	103710688	114739_1	N	N]chr11:25635094]	2257.51	LOW	SVTYPE=BND;POS=103710688;STRANDS=++:42;IMPRECISE;CIPOS=-10,494;CIEND=-50,176;CIPOS95=-10,71;CIEND95=-10,10;MATEID=114739_2;EVENT=114739;SU=42;PE=42;SR=0;ALG=PROD;AF=0.002564;NSAMP=75;MSQ=25.93;AC=75;AN=29246;NFAM=75
chr9	103723512	434434	N	<DEL:ME:SINE|Alu|AluYe5>	16608.6	PASS	SVTYPE=MEI;POS=103723512;SVLEN=-304;END=103723816;STRANDS=+-:510;CIPOS=-1,2;CIEND=-1,1;CIPOS95=0,0;CIEND95=0,0;SU=510;PE=57;SR=453;ALG=PROD;AF=0.001436;NSAMP=42;MSQ=357.13;AC=42;AN=29246;NFAM=38
chr9	103754421	115366_1	N	]chr12:81462606]N	3229.02	LOW	SVTYPE=BND;POS=103754421;STRANDS=-+:16;CIPOS=-9,8;CIEND=-9,8;CIPOS95=0,0;CIEND95=0,0;MATEID=115366_2;EVENT=115366;SU=16;PE=0;SR=16;ALG=PROD;AF=0.00277;NSAMP=81;MSQ=19.56;AC=81;AN=29246;NFAM=80
chr9	103754435	16837_2	N	[chr1:67013159[N	662792	LOW	SVTYPE=BND;POS=103754435;STRANDS=--:443;CIPOS=-1,1;CIEND=-1,1;CIPOS95=0,0;CIEND95=0,0;MATEID=16837_1;EVENT=16837;SECONDARY;SU=443;PE=0;SR=443;ALG=PROD;AF=0.3342;NSAMP=9188;MSQ=46.78;AC=9775;AN=29246;NFAM=8641
chr9	103754444	16838_2	N	N[chr1:239922109[	2018.19	LOW	SVTYPE=BND;POS=103754444;STRANDS=-+:4;CIPOS=-49,48;CIEND=-49,48;CIPOS95=0,0;CIEND95=0,0;MATEID=16838_1;EVENT=16838;SECONDARY;SU=4;PE=0;SR=4;ALG=PROD;AF=0.00318;NSAMP=81;MSQ=19.84;AC=93;AN=29246;NFAM=81
chr9	103754455	71517_2	N	[chr3:148545675[N	112766	LOW	SVTYPE=BND;POS=103754455;STRANDS=--:12;CIPOS=-29,28;CIEND=-29,28;CIPOS95=0,0;CIEND95=0,0;MATEID=71517_1;EVENT=71517;SECONDARY;SU=12;PE=0;SR=12;ALG=PROD;AF=0.103;NSAMP=2404;MSQ=27.35;AC=3012;AN=29246;NFAM=2333
chr9	103756347	434435_1	N	N[chr9:103756424[	407.73	PASS	SVTYPE=BND;POS=103756347;STRANDS=+-:14;CIPOS=-10,9;CIEND=-10,9;CIPOS95=0,0;CIEND95=0,0;MATEID=434435_2;EVENT=434435;SU=14;PE=0;SR=14;ALG=PROD;AF=3.419e-05;NSAMP=1;MSQ=407.72;RECLASSIFIED;AC=1;AN=29246;NFAM=1
chr9	103756424	434435_2	N	]chr9:103756347]N	407.73	PASS	SVTYPE=BND;POS=103756347;STRANDS=+-:14;CIPOS=-10,9;CIEND=-10,9;CIPOS95=0,0;CIEND95=0,0;MATEID=434435_1;EVENT=434435;SECONDARY;SU=14;PE=0;SR=14;ALG=PROD;AF=3.419e-05;NSAMP=1;MSQ=407.72;RECLASSIFIED;AC=1;AN=29246;NFAM=1
chr9	103757097	434437	N	<DEL>	1021.65	PASS	SVTYPE=DEL;POS=103757097;SVLEN=-43086;END=103800183;STRANDS=+-:40;CIPOS=-26,29;CIEND=-30,29;CIPOS95=0,0;CIEND95=0,0;SU=40;PE=24;SR=16;ALG=PROD;AF=0.0001026;NSAMP=3;MSQ=340.55;AC=3;AN=29246;NFAM=3
chr9	103757099	434436_1	N	N[chr9:103757164[	392.59	LOW	SVTYPE=BND;POS=103757099;STRANDS=+-:12;CIPOS=-10,9;CIEND=-10,9;CIPOS95=0,0;CIEND95=0,0;MATEID=434436_2;EVENT=434436;SU=12;PE=0;SR=12;ALG=PROD;AF=6.839e-05;NSAMP=2;MSQ=196.25;RECLASSIFIED;AC=2;AN=29246;NFAM=2
chr9	103757164	434436_2	N	]chr9:103757099]N	392.59	LOW	SVTYPE=BND;POS=103757099;STRANDS=+-:12;CIPOS=-10,9;CIEND=-10,9;CIPOS95=0,0;CIEND95=0,0;MATEID=434436_1;EVENT=434436;SECONDARY;SU=12;PE=0;SR=12;ALG=PROD;AF=6.839e-05;NSAMP=2;MSQ=196.25;RECLASSIFIED;AC=2;AN=29246;NFAM=2
chr9	103763124	429565_2	N	]chr9:29377355]N	1604.12	LOW	SVTYPE=BND;POS=29377355;STRANDS=+-:28;CIPOS=-9,8;CIEND=-9,8;CIPOS95=0,0;CIEND95=0,0;MATEID=429565_1;EVENT=429565;SECONDARY;SU=28;PE=0;SR=28;ALG=PROD;AF=0.001812;NSAMP=53;MSQ=26;RECLASSIFIED;AC=53;AN=29246;NFAM=53
chr9	103763125	107687_2	N	]chr7:132132467]N	9775.39	LOW	SVTYPE=BND;POS=103763125;STRANDS=+-:65;CIPOS=-10,9;CIEND=-5,9;CIPOS95=0,0;CIEND95=0,0;MATEID=107687_1;EVENT=107687;SECONDARY;SU=65;PE=39;SR=26;ALG=PROD;AF=0.009198;NSAMP=269;MSQ=25.67;AC=269;AN=29246;NFAM=265
chr9	103763162	107686_2	N	N[chr7:132132381[	67317.1	LOW	SVTYPE=BND;POS=103763162;STRANDS=-+:152;CIPOS=-5,5;CIEND=-5,2;CIPOS95=0,0;CIEND95=0,0;MATEID=107686_1;EVENT=107686;SECONDARY;SU=152;PE=46;SR=106;ALG=PROD;AF=0.01265;NSAMP=370;MSQ=129.87;AC=370;AN=29246;NFAM=358
chr9	103763162	535694_2	N	N[chr9:29377316[	322.31	LOW	SVTYPE=BND;POS=29377316;STRANDS=-+:8;IMPRECISE;CIPOS=-29,28;CIEND=-23,28;CIPOS95=0,0;CIEND95=-6,6;MATEID=535694_1;EVENT=535694;SECONDARY;SU=8;PE=0;SR=8;ALG=PROD;AF=0.0006497;NSAMP=19;MSQ=10.88;RECLASSIFIED;AC=19;AN=29246;NFAM=19
chr9	103774193	434439_1	N	N[chr9:103774256[	33044.9	PASS	SVTYPE=BND;POS=103774193;STRANDS=+-:1182;CIPOS=0,0;CIEND=0,0;CIPOS95=0,0;CIEND95=0,0;MATEID=434439_2;EVENT=434439;SU=1182;PE=11;SR=1171;ALG=PROD;AF=0.002804;NSAMP=81;MSQ=254.39;RECLASSIFIED;AC=82;AN=29246;NFAM=69
chr9	103774256	434439_2	N	]chr9:103774193]N	33044.9	PASS	SVTYPE=BND;POS=103774193;STRANDS=+-:1182;CIPOS=0,0;CIEND=0,0;CIPOS95=0,0;CIEND95=0,0;MATEID=434439_1;EVENT=434439;SECONDARY;SU=1182;PE=11;SR=1171;ALG=PROD;AF=0.002804;NSAMP=81;MSQ=254.39;RECLASSIFIED;AC=82;AN=29246;NFAM=69
chr9	103776477	608398_1	N	N]chr9:103778188]	476.54	PASS	SVTYPE=BND;POS=103776477;STRANDS=++:24;CIPOS=-3,1;CIEND=-3,1;CIPOS95=0,0;CIEND95=0,0;MATEID=608398_2;EVENT=608398;SU=24;PE=11;SR=13;ALG=PROD;AF=3.419e-05;NSAMP=1;MSQ=476.54;AC=1;AN=29246;NFAM=1
chr9	103777896	608399_1	N	[chr9:103778206[N	458.44	PASS	SVTYPE=BND;POS=103777896;STRANDS=--:25;CIPOS=-10,9;CIEND=-10,9;CIPOS95=0,0;CIEND95=0,0;MATEID=608399_2;EVENT=608399;SU=25;PE=11;SR=14;ALG=PROD;AF=3.419e-05;NSAMP=1;MSQ=458.44;AC=1;AN=29246;NFAM=1
chr9	103778188	608398_2	N	N]chr9:103776477]	476.54	PASS	SVTYPE=BND;POS=103778188;STRANDS=++:24;CIPOS=-3,1;CIEND=-3,1;CIPOS95=0,0;CIEND95=0,0;MATEID=608398_1;EVENT=608398;SECONDARY;SU=24;PE=11;SR=13;ALG=PROD;AF=3.419e-05;NSAMP=1;MSQ=476.54;AC=1;AN=29246;NFAM=1
chr9	103778206	608399_2	N	[chr9:103777896[N	458.44	PASS	SVTYPE=BND;POS=103778206;STRANDS=--:25;CIPOS=-10,9;CIEND=-10,9;CIPOS95=0,0;CIEND95=0,0;MATEID=608399_1;EVENT=608399;SECONDARY;SU=25;PE=11;SR=14;ALG=PROD;AF=3.419e-05;NSAMP=1;MSQ=458.44;AC=1;AN=29246;NFAM=1
chr9	103778888	434440	N	<DEL>	196.43	PASS	SVTYPE=DEL;POS=103778888;SVLEN=-88;END=103778976;STRANDS=+-:7;CIPOS=-5,4;CIEND=-5,4;CIPOS95=0,0;CIEND95=0,0;SU=7;PE=0;SR=7;ALG=PROD;AF=3.419e-05;NSAMP=1;MSQ=185.73;AC=1;AN=29246;NFAM=1
chr9	103789145	536914	N	<DUP>	241.3	PASS	SVTYPE=DUP;POS=103789145;SVLEN=2805;END=103791950;STRANDS=-+:22;CIPOS=-4,1;CIEND=-3,2;CIPOS95=0,0;CIEND95=0,0;SU=22;PE=13;SR=9;ALG=PROD;AF=3.419e-05;NSAMP=1;MSQ=234.68;AC=1;AN=29246;NFAM=1
chr9	103799892	434441	N	<DEL>	3555.01	PASS	SVTYPE=DEL;POS=103799892;SVLEN=-899;END=103800791;STRANDS=+-:168;CIPOS=-3,2;CIEND=-4,2;CIPOS95=0,0;CIEND95=0,0;SU=168;PE=95;SR=73;ALG=PROD;AF=0.0002393;NSAMP=7;MSQ=417;AC=7;AN=29246;NFAM=7
chr9	103804989	434443	N	<DEL>	251.61	PASS	SVTYPE=DEL;POS=103804989;SVLEN=-45913;END=103850902;STRANDS=+-:15;CIPOS=-5,4;CIEND=-6,3;CIPOS95=0,0;CIEND95=0,0;SU=15;PE=8;SR=7;ALG=PROD;AF=3.419e-05;NSAMP=1;MSQ=251.54;AC=1;AN=29246;NFAM=1
chr9	103806020	434444	N	<DEL>	7.06045e+06	PASS	SVTYPE=DEL;POS=103806020;SVLEN=-1428;END=103807448;STRANDS=+-:270499;IMPRECISE;CIPOS=-106,589;CIEND=-759,105;CIPOS95=-1,1;CIEND95=0,0;SU=270499;PE=174380;SR=96119;AF=0.321;NSAMP=7821;MSQ=565.55;MEDGQR=4.58;Q10GQR=3.89;AC=9388;AN=29246;NFAM=7392
chr9	103809272	434445	N	<DEL>	403.71	PASS	SVTYPE=DEL;POS=103809272;SVLEN=-1064;END=103810336;STRANDS=+-:16;CIPOS=-10,9;CIEND=-3,1;CIPOS95=0,0;CIEND95=0,0;SU=16;PE=6;SR=10;ALG=PROD;AF=3.419e-05;NSAMP=1;MSQ=401.58;AC=1;AN=29246;NFAM=1
chr9	103819843	71518_2	N	N]chr3:120363197]	6302.64	LOW	SVTYPE=BND;POS=103819843;STRANDS=++:32;CIPOS=-9,8;CIEND=-9,8;CIPOS95=0,0;CIEND95=0,0;MATEID=71518_1;EVENT=71518;SECONDARY;SU=32;PE=0;SR=32;ALG=PROD;AF=0.005573;NSAMP=163;MSQ=28.89;AC=163;AN=29246;NFAM=161
chr9	103819843	81944_2	N	N]chr4:123102841]	1841.04	LOW	SVTYPE=BND;POS=103819843;STRANDS=++:31;CIPOS=-9,8;CIEND=-9,8;CIPOS95=0,0;CIEND95=0,0;MATEID=81944_1;EVENT=81944;SECONDARY;SU=31;PE=0;SR=31;ALG=PROD;AF=0.00171;NSAMP=50;MSQ=30.21;AC=50;AN=29246;NFAM=50
chr9	103819843	99731_2	N	N[chr6:79065763[	8947.82	LOW	SVTYPE=BND;POS=103819843;STRANDS=-+:345;CIPOS=-2,2;CIEND=-2,2;CIPOS95=0,0;CIEND95=0,0;MATEID=99731_1;EVENT=99731;SECONDARY;SU=345;PE=0;SR=345;ALG=PROD;AF=0.005471;NSAMP=160;MSQ=34.16;AC=160;AN=29246;NFAM=160
chr9	103829376	434446_1	N	N[chr9:103829458[	200.91	LOW	SVTYPE=BND;POS=103829376;STRANDS=+-:9;CIPOS=-4,3;CIEND=-4,3;CIPOS95=0,0;CIEND95=0,0;MATEID=434446_2;EVENT=434446;SU=9;PE=0;SR=9;ALG=PROD;AF=3.419e-05;NSAMP=1;MSQ=200.76;RECLASSIFIED;AC=1;AN=29246;NFAM=1
chr9	103829458	434446_2	N	]chr9:103829376]N	200.91	LOW	SVTYPE=BND;POS=103829376;STRANDS=+-:9;CIPOS=-4,3;CIEND=-4,3;CIPOS95=0,0;CIEND95=0,0;MATEID=434446_1;EVENT=434446;SECONDARY;SU=9;PE=0;SR=9;ALG=PROD;AF=3.419e-05;NSAMP=1;MSQ=200.76;RECLASSIFIED;AC=1;AN=29246;NFAM=1
chr9	103832731	608400_1	N	N]chr9:103864504]	2818.95	LOW	SVTYPE=BND;POS=103832731;STRANDS=++:225;IMPRECISE;CIPOS=-13,202;CIEND=-16,295;CIPOS95=-3,3;CIEND95=-12,12;MATEID=608400_2;EVENT=608400;SU=225;PE=225;SR=0;ALG=PROD;AF=0.002223;NSAMP=65;MSQ=32.43;AC=65;AN=29246;NFAM=65
chr9	103842117	81945_2	N	]chr4:138552085]N	3569.4	LOW	SVTYPE=BND;POS=103842117;STRANDS=+-:4;IMPRECISE;CIPOS=-383,9;CIEND=-10,697;CIPOS95=-100,3;CIEND95=0,172;MATEID=81945_1;EVENT=81945;SECONDARY;SU=4;PE=4;SR=0;ALG=PROD;AF=0.00253;NSAMP=74;MSQ=47.11;AC=74;AN=29246;NFAM=74
chr9	103842120	113417_2	N	[chr8:128452913[N	361242	LOW	SVTYPE=BND;POS=103842120;STRANDS=--:97;IMPRECISE;CIPOS=-240,11;CIEND=-356,17;CIPOS95=-8,8;CIEND95=-40,17;MATEID=113417_1;EVENT=113417;SECONDARY;SU=97;PE=97;SR=0;ALG=PROD;AF=0.07153;NSAMP=2062;MSQ=158.51;AC=2092;AN=29246;NFAM=2046
chr9	103851001	434448	N	<DEL>	302.64	PASS	SVTYPE=DEL;POS=103851001;SVLEN=-2383;END=103853384;STRANDS=+-:13;IMPRECISE;CIPOS=-7,9;CIEND=-10,9;CIPOS95=-1,1;CIEND95=-1,0;SU=13;PE=10;SR=3;ALG=PROD;AF=3.419e-05;NSAMP=1;MSQ=302.64;AC=1;AN=29246;NFAM=1
chr9	103851022	434447	N	<DEL>	283.03	PASS	SVTYPE=DEL;POS=103851022;SVLEN=-157;END=103851179;STRANDS=+-:11;CIPOS=-3,2;CIEND=-3,2;CIPOS95=0,0;CIEND95=0,0;SU=11;PE=0;SR=11;ALG=PROD;AF=3.419e-05;NSAMP=1;MSQ=281.67;AC=1;AN=29246;NFAM=1
chr9	103851839	118636_1	N	N[chrX:153620209[	205.93	LOW	SVTYPE=BND;POS=103851839;STRANDS=+-:8;IMPRECISE;CIPOS=-30,421;CIEND=-580,29;CIPOS95=-30,81;CIEND95=-155,29;MATEID=118636_2;EVENT=118636;SU=8;PE=8;SR=0;ALG=PROD;AF=0.0002735;NSAMP=8;MSQ=25.13;AC=8;AN=29246;NFAM=8
chr9	103851843	114715_1	N	]chr11:20975956]N	32657.8	LOW	SVTYPE=BND;POS=103851843;STRANDS=-+:1414;CIPOS=0,0;CIEND=0,0;CIPOS95=0,0;CIEND95=0,0;MATEID=114715_2;EVENT=114715;SU=1414;PE=6;SR=1408;ALG=PROD;AF=0.02052;NSAMP=594;MSQ=42.69;AC=600;AN=29244;NFAM=584
chr9	103851878	99732_2	N	N[chr6:141372568[	2007.05	LOW	SVTYPE=BND;POS=103851878;STRANDS=-+:19;IMPRECISE;CIPOS=-30,291;CIEND=-587,10;CIPOS95=-24,24;CIEND95=-122,10;MATEID=99732_1;EVENT=99732;SECONDARY;SU=19;PE=19;SR=0;ALG=PROD;AF=0.001983;NSAMP=58;MSQ=30.08;AC=58;AN=29246;NFAM=58
chr9	103851985	115727_1	N	N]chr13:73088270]	315.51	LOW	SVTYPE=BND;POS=103851985;STRANDS=++:4;IMPRECISE;CIPOS=-10,445;CIEND=-10,654;CIPOS95=-2,110;CIEND95=-1,155;MATEID=115727_2;EVENT=115727;SU=4;PE=4;SR=0;ALG=PROD;AF=0.0004445;NSAMP=13;MSQ=18.27;AC=13;AN=29246;NFAM=13
chr9	103852151	99733_2	N	]chr6:42486248]N	716.77	LOW	SVTYPE=BND;POS=103852151;STRANDS=+-:8;IMPRECISE;CIPOS=-391,29;CIEND=-30,454;CIPOS95=-71,29;CIEND95=-30,112;MATEID=99733_1;EVENT=99733;SECONDARY;SU=8;PE=8;SR=0;ALG=PROD;AF=0.001026;NSAMP=30;MSQ=14.32;AC=30;AN=29246;NFAM=30
chr9	103852154	114262_1	N	N]chr10:28373415]	21039.3	LOW	SVTYPE=BND;POS=103852154;STRANDS=++:125;CIPOS=-6,4;CIEND=-6,6;CIPOS95=0,0;CIEND95=0,0;MATEID=114262_2;EVENT=114262;SU=125;PE=0;SR=125;ALG=PROD;AF=0.01894;NSAMP=521;MSQ=29.03;AC=554;AN=29246;NFAM=518
chr9	103852156	115726_1	N	[chr13:73088101[N	918.93	LOW	SVTYPE=BND;POS=103852156;STRANDS=--:16;IMPRECISE;CIPOS=-388,29;CIEND=-524,14;CIPOS95=-62,29;CIEND95=-120,14;MATEID=115726_2;EVENT=115726;SU=16;PE=16;SR=0;ALG=PROD;AF=0.001334;NSAMP=39;MSQ=19.76;AC=39;AN=29246;NFAM=39
chr9	103852190	114780_1	N	[chr11:39653592[N	799.15	LOW	SVTYPE=BND;POS=103852190;STRANDS=--:5;IMPRECISE;CIPOS=-440,9;CIEND=-749,9;CIPOS95=-111,2;CIEND95=-159,0;MATEID=114780_2;EVENT=114780;SU=5;PE=5;SR=0;ALG=PROD;AF=0.0007864;NSAMP=23;MSQ=29.29;AC=23;AN=29246;NFAM=23
chr9	103853477	608401	N	<INV>	25	LOW	SVTYPE=INV;POS=103853477;SVLEN=602;END=103854079;STRANDS=++:4,--:1;IMPRECISE;CIPOS=-10,34;CIEND=-10,40;CIPOS95=0,25;CIEND95=0,31;SU=5;PE=5;SR=0;ALG=PROD;AF=3.419e-05;NSAMP=1;MSQ=23.81;AC=1;AN=29246;NFAM=1
chr9	103858237	434449	N	<DEL>	1999.15	PASS	SVTYPE=DEL;POS=103858237;SVLEN=-16704;END=103874941;STRANDS=+-:84;CIPOS=-10,9;CIEND=-10,9;CIPOS95=0,0;CIEND95=0,0;SU=84;PE=48;SR=36;ALG=PROD;AF=0.0001368;NSAMP=4;MSQ=499.79;AC=4;AN=29246;NFAM=4
chr9	103860544	608402_1	N	[chr9:104219095[N	580.39	LOW	SVTYPE=BND;POS=103860544;STRANDS=--:4;IMPRECISE;CIPOS=-667,9;CIEND=-584,9;CIPOS95=-145,2;CIEND95=-130,2;MATEID=608402_2;EVENT=608402;SU=4;PE=4;SR=0;ALG=PROD;AF=0.0005129;NSAMP=15;MSQ=36.93;AC=15;AN=29246;NFAM=15
chr9	103862290	608391_2	N	[chr9:103608587[N	181.25	LOW	SVTYPE=BND;POS=103862290;STRANDS=--:4;IMPRECISE;CIPOS=-672,9;CIEND=-649,9;CIPOS95=-219,1;CIEND95=-212,1;MATEID=608391_1;EVENT=608391;SECONDARY;SU=4;PE=4;SR=0;ALG=PROD;AF=0.0001368;NSAMP=4;MSQ=30.08;AC=4;AN=29246;NFAM=4
chr9	103863256	434450	N	<DEL>	433.82	PASS	SVTYPE=DEL;POS=103863256;SVLEN=-1206;END=103864462;STRANDS=+-:23;IMPRECISE;CIPOS=-30,350;CIEND=-461,29;CIPOS95=-30,51;CIEND95=-62,29;SU=23;PE=23;SR=0;ALG=PROD;AF=0.0001026;NSAMP=3;MSQ=144.61;AC=3;AN=29246;NFAM=3
chr9	103864504	608400_2	N	N]chr9:103832731]	2818.95	LOW	SVTYPE=BND;POS=103864504;STRANDS=++:225;IMPRECISE;CIPOS=-16,295;CIEND=-13,202;CIPOS95=-12,12;CIEND95=-3,3;MATEID=608400_1;EVENT=608400;SECONDARY;SU=225;PE=225;SR=0;ALG=PROD;AF=0.002223;NSAMP=65;MSQ=32.43;AC=65;AN=29246;NFAM=65
chr9	103864600	536915	N	<DUP>	1485.24	PASS	SVTYPE=DUP;POS=103864600;SVLEN=15821;END=103880421;STRANDS=-+:145;CIPOS=-4,1;CIEND=-3,2;CIPOS95=0,0;CIEND95=0,0;SU=145;PE=87;SR=58;ALG=PROD;AF=0.0002393;NSAMP=6;MSQ=214.89;AC=7;AN=29246;NFAM=6
chr9	103866091	434451_1	N	N[chr9:103868014[	56041.5	PASS	SVTYPE=BND;POS=103866091;STRANDS=+-:2487;CIPOS=0,0;CIEND=0,0;CIPOS95=0,0;CIEND95=0,0;MATEID=434451_2;EVENT=434451;SU=2487;PE=1394;SR=1093;ALG=PROD;AF=0.003112;NSAMP=90;MSQ=487.01;RECLASSIFIED;AC=91;AN=29240;NFAM=87
chr9	103868014	434451_2	N	]chr9:103866091]N	56041.5	PASS	SVTYPE=BND;POS=103866091;STRANDS=+-:2487;CIPOS=0,0;CIEND=0,0;CIPOS95=0,0;CIEND95=0,0;MATEID=434451_1;EVENT=434451;SECONDARY;SU=2487;PE=1394;SR=1093;ALG=PROD;AF=0.003112;NSAMP=90;MSQ=487.01;RECLASSIFIED;AC=91;AN=29240;NFAM=87
chr9	103875797	434452	N	<DEL>	983.31	PASS	SVTYPE=DEL;POS=103875797;SVLEN=-24722;END=103900519;STRANDS=+-:34;IMPRECISE;CIPOS=-24,291;CIEND=-263,25;CIPOS95=-24,63;CIEND95=-36,25;SU=34;PE=34;SR=0;ALG=PROD;AF=6.839e-05;NSAMP=2;MSQ=491.51;AC=2;AN=29246;NFAM=2
chr9	103875797	434453_1	N	N[chr9:103969744[	850.64	PASS	SVTYPE=BND;POS=103875797;STRANDS=+-:43;CIPOS=-23,21;CIEND=-22,20;CIPOS95=0,0;CIEND95=0,0;MATEID=434453_2;EVENT=434453;SU=43;PE=10;SR=33;ALG=PROD;AF=6.839e-05;NSAMP=2;MSQ=425.31;RECLASSIFIED;AC=2;AN=29246;NFAM=2
chr9	103884922	434455	N	<DEL>	668.41	PASS	SVTYPE=DEL;POS=103884922;SVLEN=-1842;END=103886764;STRANDS=+-:25;CIPOS=-3,3;CIEND=-10,9;CIPOS95=0,0;CIEND95=0,0;SU=25;PE=17;SR=8;ALG=PROD;AF=3.419e-05;NSAMP=1;MSQ=668.41;AC=1;AN=29246;NFAM=1
chr9	103900519	536916_1	N	]chr9:103969823]N	293.36	LOW	SVTYPE=BND;POS=103900519;STRANDS=-+:29;CIPOS=-1,0;CIEND=-10,9;CIPOS95=0,0;CIEND95=0,0;MATEID=536916_2;EVENT=536916;SU=29;PE=9;SR=20;ALG=PROD;AF=6.839e-05;NSAMP=2;MSQ=146.01;RECLASSIFIED;AC=2;AN=29246;NFAM=2
chr9	103904236	434457	N	<DEL>	359.63	PASS	SVTYPE=DEL;POS=103904236;SVLEN=-15556;END=103919792;STRANDS=+-:18;CIPOS=-4,3;CIEND=-10,9;CIPOS95=0,0;CIEND95=0,0;SU=18;PE=10;SR=8;ALG=PROD;AF=3.419e-05;NSAMP=1;MSQ=359.63;AC=1;AN=29246;NFAM=1
chr9	103918832	434459	N	<DEL>	767.22	PASS	SVTYPE=DEL;POS=103918832;SVLEN=-27035;END=103945867;STRANDS=+-:33;CIPOS=-23,22;CIEND=-26,23;CIPOS95=0,0;CIEND95=0,0;SU=33;PE=18;SR=15;ALG=PROD;AF=6.839e-05;NSAMP=2;MSQ=383.58;AC=2;AN=29246;NFAM=2
chr9	103920323	434460	N	<DEL>	884.01	PASS	SVTYPE=DEL;POS=103920323;SVLEN=-5619;END=103925942;STRANDS=+-:38;CIPOS=-23,23;CIEND=-27,23;CIPOS95=0,0;CIEND95=0,0;SU=38;PE=25;SR=13;ALG=PROD;AF=6.839e-05;NSAMP=2;MSQ=442;AC=2;AN=29246;NFAM=2
chr9	103927847	434461_1	N	N[chr9:103927917[	977.65	LOW	SVTYPE=BND;POS=103927847;STRANDS=+-:36;CIPOS=-6,5;CIEND=-6,5;CIPOS95=0,0;CIEND95=0,0;MATEID=434461_2;EVENT=434461;SU=36;PE=0;SR=36;ALG=PROD;AF=6.84e-05;NSAMP=2;MSQ=197.75;RECLASSIFIED;AC=2;AN=29238;NFAM=2
chr9	103927917	434461_2	N	]chr9:103927847]N	977.65	LOW	SVTYPE=BND;POS=103927847;STRANDS=+-:36;CIPOS=-6,5;CIEND=-6,5;CIPOS95=0,0;CIEND95=0,0;MATEID=434461_1;EVENT=434461;SECONDARY;SU=36;PE=0;SR=36;ALG=PROD;AF=6.84e-05;NSAMP=2;MSQ=197.75;RECLASSIFIED;AC=2;AN=29238;NFAM=2
chr9	103932138	608403_1	N	N]chr9:103932524]	133.27	LOW	SVTYPE=BND;POS=103932138;STRANDS=++:4;IMPRECISE;CIPOS=-10,9;CIEND=-10,9;CIPOS95=-1,1;CIEND95=-1,1;MATEID=608403_2;EVENT=608403;SU=4;PE=2;SR=2;ALG=PROD;AF=3.42e-05;NSAMP=1;MSQ=25.33;AC=1;AN=29236;NFAM=1
chr9	103932524	608403_2	N	N]chr9:103932138]	133.27	LOW	SVTYPE=BND;POS=103932524;STRANDS=++:4;IMPRECISE;CIPOS=-10,9;CIEND=-10,9;CIPOS95=-1,1;CIEND95=-1,1;MATEID=608403_1;EVENT=608403;SECONDARY;SU=4;PE=2;SR=2;ALG=PROD;AF=3.42e-05;NSAMP=1;MSQ=25.33;AC=1;AN=29236;NFAM=1
chr9	103934561	608404	N	<INV>	356.4	LOW	SVTYPE=INV;POS=103934561;SVLEN=160;END=103934721;STRANDS=++:1,--:3;IMPRECISE;CIPOS=-568,9;CIEND=-20,9;CIPOS95=-180,2;CIEND95=-20,0;SU=4;PE=4;SR=0;ALG=PROD;AF=0.0004103;NSAMP=12;MSQ=15.86;AC=12;AN=29246;NFAM=12
chr9	103935803	118505_1	N	[chrX:110541753[N	14598.4	LOW	SVTYPE=BND;POS=103935803;STRANDS=--:4;CIPOS=-9,8;CIEND=-9,8;CIPOS95=0,0;CIEND95=0,0;MATEID=118505_2;EVENT=118505;SU=4;PE=0;SR=4;ALG=PROD;AF=0.01549;NSAMP=440;MSQ=28.67;AC=453;AN=29246;NFAM=432
chr9	103935806	115978_1	N	]chr14:51144322]N	3006.04	LOW	SVTYPE=BND;POS=103935806;STRANDS=-+:4;CIPOS=-9,8;CIEND=-9,8;CIPOS95=0,0;CIEND95=0,0;MATEID=115978_2;EVENT=115978;SU=4;PE=0;SR=4;ALG=PROD;AF=0.00383;NSAMP=112;MSQ=23.17;AC=112;AN=29246;NFAM=111
chr9	103935806	116205_1	N	]chr15:28509919]N	12661.4	LOW	SVTYPE=BND;POS=103935806;STRANDS=-+:13;CIPOS=-29,28;CIEND=-29,28;CIPOS95=0,0;CIEND95=0,0;MATEID=116205_2;EVENT=116205;SU=13;PE=0;SR=13;ALG=PROD;AF=0.01269;NSAMP=364;MSQ=30.72;AC=371;AN=29246;NFAM=358
chr9	103935808	114328_1	N	]chr10:6031533]N	4777.07	LOW	SVTYPE=BND;POS=103935808;STRANDS=-+:4;CIPOS=-29,28;CIEND=-29,28;CIPOS95=0,0;CIEND95=0,0;MATEID=114328_2;EVENT=114328;SU=4;PE=0;SR=4;ALG=PROD;AF=0.005437;NSAMP=158;MSQ=25.66;AC=159;AN=29246;NFAM=158
chr9	103935836	113418_2	N	N[chr8:93405634[	10798.9	LOW	SVTYPE=BND;POS=103935836;STRANDS=-+:6;CIPOS=-10,9;CIEND=-10,9;CIPOS95=0,0;CIEND95=0,0;MATEID=113418_1;EVENT=113418;SECONDARY;SU=6;PE=2;SR=4;ALG=PROD;AF=0.01457;NSAMP=398;MSQ=18.66;AC=426;AN=29246;NFAM=387
chr9	103935838	107688_2	N	N[chr7:118574552[	2593.03	LOW	SVTYPE=BND;POS=103935838;STRANDS=-+:25;CIPOS=-9,8;CIEND=-9,8;CIPOS95=0,0;CIEND95=0,0;MATEID=107688_1;EVENT=107688;SECONDARY;SU=25;PE=0;SR=25;ALG=PROD;AF=0.003146;NSAMP=92;MSQ=25.98;AC=92;AN=29246;NFAM=91
chr9	103955171	434463	N	<DEL>	195780	PASS	SVTYPE=DEL;POS=103955171;SVLEN=-3300;END=103958471;STRANDS=+-:8499;CIPOS=0,0;CIEND=0,0;CIPOS95=0,0;CIEND95=0,0;SU=8499;PE=4948;SR=3551;ALG=PROD;AF=0.01139;NSAMP=325;MSQ=507.23;AC=333;AN=29246;NFAM=316
chr9	103961969	434464	N	<DEL>	3812.63	PASS	SVTYPE=DEL;POS=103961969;SVLEN=-4237;END=103966206;STRANDS=+-:162;CIPOS=-5,4;CIEND=-5,3;CIPOS95=0,0;CIEND95=0,0;SU=162;PE=110;SR=52;ALG=PROD;AF=0.0002393;NSAMP=7;MSQ=447.82;AC=7;AN=29246;NFAM=7
chr9	103969744	434453_2	N	]chr9:103875797]N	850.64	PASS	SVTYPE=BND;POS=103875797;STRANDS=+-:43;CIPOS=-22,20;CIEND=-23,21;CIPOS95=0,0;CIEND95=0,0;MATEID=434453_1;EVENT=434453;SECONDARY;SU=43;PE=10;SR=33;ALG=PROD;AF=6.839e-05;NSAMP=2;MSQ=425.31;RECLASSIFIED;AC=2;AN=29246;NFAM=2
chr9	103969823	536916_2	N	N[chr9:103900519[	293.36	LOW	SVTYPE=BND;POS=103900519;STRANDS=-+:29;CIPOS=-10,9;CIEND=-1,0;CIPOS95=0,0;CIEND95=0,0;MATEID=536916_1;EVENT=536916;SECONDARY;SU=29;PE=9;SR=20;ALG=PROD;AF=6.839e-05;NSAMP=2;MSQ=146.01;RECLASSIFIED;AC=2;AN=29246;NFAM=2
chr9	103994700	434465	N	<DEL>	422.43	PASS	SVTYPE=DEL;POS=103994700;SVLEN=-3247;END=103997947;STRANDS=+-:21;CIPOS=-3,3;CIEND=-10,8;CIPOS95=0,0;CIEND95=0,0;SU=21;PE=13;SR=8;ALG=PROD;AF=3.419e-05;NSAMP=1;MSQ=422.43;AC=1;AN=29246;NFAM=1
chr9	103996687	536918	N	<DUP>	44.18	PASS	SVTYPE=DUP;POS=103996687;SVLEN=226;END=103996913;STRANDS=-+:4;CIPOS=-9,8;CIEND=-9,8;CIPOS95=0,0;CIEND95=0,0;SU=4;PE=0;SR=4;ALG=PROD;AF=3.419e-05;NSAMP=1;MSQ=32.73;AC=1;AN=29246;NFAM=1
chr9	103998188	434466_1	N	N[chr9:104003170[	299.35	PASS	SVTYPE=BND;POS=103998188;STRANDS=+-:20;CIPOS=-10,4;CIEND=-3,1;CIPOS95=0,0;CIEND95=0,0;MATEID=434466_2;EVENT=434466;SU=20;PE=8;SR=12;ALG=PROD;AF=3.419e-05;NSAMP=1;MSQ=299.32;RECLASSIFIED;AC=1;AN=29246;NFAM=1
chr9	103998220	536919_1	N	]chr9:104003311]N	212.97	LOW	SVTYPE=BND;POS=103998220;STRANDS=-+:22;CIPOS=-3,1;CIEND=-2,1;CIPOS95=0,0;CIEND95=0,0;MATEID=536919_2;EVENT=536919;SU=22;PE=9;SR=13;ALG=PROD;AF=3.419e-05;NSAMP=1;MSQ=212.88;RECLASSIFIED;AC=1;AN=29246;NFAM=1
chr9	103999370	434467_1	N	N[chr9:103999812[	963.42	LOW	SVTYPE=BND;POS=103999370;STRANDS=+-:17;CIPOS=-10,9;CIEND=-10,9;CIPOS95=0,0;CIEND95=0,0;MATEID=434467_2;EVENT=434467;SU=17;PE=8;SR=9;ALG=PROD;AF=0.0001368;NSAMP=4;MSQ=11.18;RECLASSIFIED;AC=4;AN=29246;NFAM=4
chr9	103999812	434467_2	N	]chr9:103999370]N	963.42	LOW	SVTYPE=BND;POS=103999370;STRANDS=+-:17;CIPOS=-10,9;CIEND=-10,9;CIPOS95=0,0;CIEND95=0,0;MATEID=434467_1;EVENT=434467;SECONDARY;SU=17;PE=8;SR=9;ALG=PROD;AF=0.0001368;NSAMP=4;MSQ=11.18;RECLASSIFIED;AC=4;AN=29246;NFAM=4
chr9	104003170	434466_2	N	]chr9:103998188]N	299.35	PASS	SVTYPE=BND;POS=103998188;STRANDS=+-:20;CIPOS=-3,1;CIEND=-10,4;CIPOS95=0,0;CIEND95=0,0;MATEID=434466_1;EVENT=434466;SECONDARY;SU=20;PE=8;SR=12;ALG=PROD;AF=3.419e-05;NSAMP=1;MSQ=299.32;RECLASSIFIED;AC=1;AN=29246;NFAM=1
chr9	104003311	536919_2	N	N[chr9:103998220[	212.97	LOW	SVTYPE=BND;POS=103998220;STRANDS=-+:22;CIPOS=-2,1;CIEND=-3,1;CIPOS95=0,0;CIEND95=0,0;MATEID=536919_1;EVENT=536919;SECONDARY;SU=22;PE=9;SR=13;ALG=PROD;AF=3.419e-05;NSAMP=1;MSQ=212.88;RECLASSIFIED;AC=1;AN=29246;NFAM=1
chr9	104003941	536920	N	<DUP>	121.18	PASS	SVTYPE=DUP;POS=104003941;SVLEN=187;END=104004128;STRANDS=-+:11;CIPOS=-26,25;CIEND=-26,25;CIPOS95=0,0;CIEND95=0,0;SU=11;PE=0;SR=11;ALG=PROD;AF=3.419e-05;NSAMP=1;MSQ=5.25;AC=1;AN=29246;NFAM=1
chr9	104015529	434468	N	<DEL>	680.34	PASS	SVTYPE=DEL;POS=104015529;SVLEN=-59;END=104015588;STRANDS=+-:16;CIPOS=-25,24;CIEND=-25,24;CIPOS95=0,0;CIEND95=0,0;SU=16;PE=1;SR=15;ALG=PROD;AF=0.0001368;NSAMP=4;MSQ=164.83;AC=4;AN=29246;NFAM=4
chr9	104018242	434469	N	<DEL>	386.62	PASS	SVTYPE=DEL;POS=104018242;SVLEN=-6507;END=104024749;STRANDS=+-:16;CIPOS=-3,6;CIEND=-6,2;CIPOS95=0,0;CIEND95=0,0;SU=16;PE=10;SR=6;ALG=PROD;AF=3.419e-05;NSAMP=1;MSQ=386.62;AC=1;AN=29246;NFAM=1
chr9	104020788	536921_1	N	]chr9:104020998]N	197.31	LOW	SVTYPE=BND;POS=104020788;STRANDS=-+:5;CIPOS=-10,9;CIEND=-10,9;CIPOS95=0,0;CIEND95=0,0;MATEID=536921_2;EVENT=536921;SU=5;PE=0;SR=5;ALG=PROD;AF=6.839e-05;NSAMP=2;MSQ=31.9;RECLASSIFIED;AC=2;AN=29244;NFAM=2
chr9	104020998	536921_2	N	N[chr9:104020788[	197.31	LOW	SVTYPE=BND;POS=104020788;STRANDS=-+:5;CIPOS=-10,9;CIEND=-10,9;CIPOS95=0,0;CIEND95=0,0;MATEID=536921_1;EVENT=536921;SECONDARY;SU=5;PE=0;SR=5;ALG=PROD;AF=6.839e-05;NSAMP=2;MSQ=31.9;RECLASSIFIED;AC=2;AN=29244;NFAM=2
chr9	104021007	536922_1	N	]chr9:104021790]N	1044.66	LOW	SVTYPE=BND;POS=104021007;STRANDS=-+:16;IMPRECISE;CIPOS=-547,26;CIEND=-32,511;CIPOS95=-115,26;CIEND95=-32,80;MATEID=536922_2;EVENT=536922;SU=16;PE=15;SR=1;ALG=SUM;AF=0.001163;NSAMP=34;MSQ=13.84;RECLASSIFIED;AC=34;AN=29244;NFAM=34
chr9	104021790	536922_2	N	N[chr9:104021007[	1044.66	LOW	SVTYPE=BND;POS=104021007;STRANDS=-+:16;IMPRECISE;CIPOS=-32,511;CIEND=-547,26;CIPOS95=-32,80;CIEND95=-115,26;MATEID=536922_1;EVENT=536922;SECONDARY;SU=16;PE=15;SR=1;ALG=SUM;AF=0.001163;NSAMP=34;MSQ=13.84;RECLASSIFIED;AC=34;AN=29244;NFAM=34
chr9	104040586	536924	N	<DUP>	330.8	PASS	SVTYPE=DUP;POS=104040586;SVLEN=12966;END=104053552;STRANDS=-+:22;IMPRECISE;CIPOS=-402,9;CIEND=-10,541;CIPOS95=-45,2;CIEND95=0,113;SU=22;PE=22;SR=0;ALG=PROD;AF=3.419e-05;NSAMP=1;MSQ=329.64;AC=1;AN=29246;NFAM=1
chr9	104043979	434470_1	N	N[chr9:104044287[	1690.33	LOW	SVTYPE=BND;POS=104043979;STRANDS=+-:32;CIPOS=-25,23;CIEND=-24,23;CIPOS95=0,0;CIEND95=0,0;MATEID=434470_2;EVENT=434470;SU=32;PE=1;SR=31;ALG=PROD;AF=0.0005129;NSAMP=15;MSQ=109.96;RECLASSIFIED;AC=15;AN=29246;NFAM=15
chr9	104044287	434470_2	N	]chr9:104043979]N	1690.33	LOW	SVTYPE=BND;POS=104043979;STRANDS=+-:32;CIPOS=-24,23;CIEND=-25,23;CIPOS95=0,0;CIEND95=0,0;MATEID=434470_1;EVENT=434470;SECONDARY;SU=32;PE=1;SR=31;ALG=PROD;AF=0.0005129;NSAMP=15;MSQ=109.96;RECLASSIFIED;AC=15;AN=29246;NFAM=15
chr9	104046263	434471	N	<DEL>	356.69	PASS	SVTYPE=DEL;POS=104046263;SVLEN=-10181;END=104056444;STRANDS=+-:11;CIPOS=-10,9;CIEND=-10,9;CIPOS95=0,0;CIEND95=0,0;SU=11;PE=6;SR=5;ALG=PROD;AF=3.419e-05;NSAMP=1;MSQ=356.69;AC=1;AN=29246;NFAM=1
chr9	104050471	434472	N	<DEL>	22920.8	PASS	SVTYPE=DEL;POS=104050471;SVLEN=-39555;END=104090026;STRANDS=+-:1000;CIPOS=-1,1;CIEND=-1,0;CIPOS95=0,0;CIEND95=0,0;SU=1000;PE=585;SR=415;ALG=PROD;AF=0.001231;NSAMP=36;MSQ=520.62;AC=36;AN=29246;NFAM=36
chr9	104059468	16839_2	N	N[chr1:201734486[	559.02	LOW	SVTYPE=BND;POS=104059468;STRANDS=-+:56;CIPOS=-9,8;CIEND=-9,8;CIPOS95=0,0;CIEND95=0,0;MATEID=16839_1;EVENT=16839;SECONDARY;SU=56;PE=0;SR=56;ALG=PROD;AF=0.0006497;NSAMP=19;MSQ=15.56;AC=19;AN=29246;NFAM=19
chr9	104069875	434473	N	<DEL>	287.68	PASS	SVTYPE=DEL;POS=104069875;SVLEN=-4605;END=104074480;STRANDS=+-:14;CIPOS=-6,4;CIEND=-6,9;CIPOS95=0,0;CIEND95=0,0;SU=14;PE=8;SR=6;ALG=PROD;AF=3.419e-05;NSAMP=1;MSQ=287.68;AC=1;AN=29246;NFAM=1
chr9	104080169	434474	N	<DEL>	662.47	PASS	SVTYPE=DEL;POS=104080169;SVLEN=-4659;END=104084828;STRANDS=+-:34;CIPOS=-24,20;CIEND=-26,23;CIPOS95=0,0;CIEND95=0,0;SU=34;PE=25;SR=9;ALG=PROD;AF=6.839e-05;NSAMP=2;MSQ=331.24;AC=2;AN=29246;NFAM=2
chr9	104085388	434475	N	<DEL>	452.62	PASS	SVTYPE=DEL;POS=104085388;SVLEN=-135757;END=104221145;STRANDS=+-:19;CIPOS=-4,3;CIEND=-4,2;CIPOS95=0,0;CIEND95=0,0;SU=19;PE=11;SR=8;ALG=PROD;AF=3.419e-05;NSAMP=1;MSQ=452.62;AC=1;AN=29246;NFAM=1
chr9	104122013	434476	N	<DEL>	257.06	PASS	SVTYPE=DEL;POS=104122013;SVLEN=-176;END=104122189;STRANDS=+-:11;CIPOS=-3,2;CIEND=-3,2;CIPOS95=0,0;CIEND95=0,0;SU=11;PE=0;SR=11;ALG=PROD;AF=3.419e-05;NSAMP=1;MSQ=254.74;AC=1;AN=29246;NFAM=1
chr9	104126456	99734_2	N	N]chr6:29952848]	565.83	PASS	SVTYPE=BND;POS=104126456;STRANDS=++:34;IMPRECISE;CIPOS=-24,329;CIEND=-30,286;CIPOS95=-24,57;CIEND95=-26,26;MATEID=99734_1;EVENT=99734;SECONDARY;SU=34;PE=34;SR=0;ALG=PROD;AF=6.839e-05;NSAMP=2;MSQ=282.91;AC=2;AN=29246;NFAM=2
chr9	104149437	536925_1	N	]chr9:104149759]N	1237.36	LOW	SVTYPE=BND;POS=104149437;STRANDS=-+:6;IMPRECISE;CIPOS=-592,7;CIEND=-10,579;CIPOS95=-213,1;CIEND95=-1,207;MATEID=536925_2;EVENT=536925;SU=6;PE=6;SR=0;ALG=PROD;AF=0.000889;NSAMP=26;MSQ=16.27;RECLASSIFIED;AC=26;AN=29246;NFAM=26
chr9	104149557	116880_1	N	]chr17:48102609]N	8911.56	LOW	SVTYPE=BND;POS=104149557;STRANDS=-+:4;IMPRECISE;CIPOS=-508,9;CIEND=-10,468;CIPOS95=-146,0;CIEND95=0,134;MATEID=116880_2;EVENT=116880;SU=4;PE=4;SR=0;ALG=PROD;AF=0.007728;NSAMP=226;MSQ=33.63;AC=226;AN=29246;NFAM=225
chr9	104149759	536925_2	N	N[chr9:104149437[	1237.36	LOW	SVTYPE=BND;POS=104149437;STRANDS=-+:6;IMPRECISE;CIPOS=-10,579;CIEND=-592,7;CIPOS95=-1,207;CIEND95=-213,1;MATEID=536925_1;EVENT=536925;SECONDARY;SU=6;PE=6;SR=0;ALG=PROD;AF=0.000889;NSAMP=26;MSQ=16.27;RECLASSIFIED;AC=26;AN=29246;NFAM=26
chr9	104150172	608405_1	N	[chr9:104151180[N	4.91	LOW	SVTYPE=BND;POS=104150172;STRANDS=--:5;IMPRECISE;CIPOS=-270,9;CIEND=-256,9;CIPOS95=-66,2;CIEND95=-53,1;MATEID=608405_2;EVENT=608405;SU=5;PE=5;SR=0;ALG=PROD;AF=3.419e-05;NSAMP=1;MSQ=4.6;AC=1;AN=29246;NFAM=1
chr9	104151180	608405_2	N	[chr9:104150172[N	4.91	LOW	SVTYPE=BND;POS=104151180;STRANDS=--:5;IMPRECISE;CIPOS=-256,9;CIEND=-270,9;CIPOS95=-53,1;CIEND95=-66,2;MATEID=608405_1;EVENT=608405;SECONDARY;SU=5;PE=5;SR=0;ALG=PROD;AF=3.419e-05;NSAMP=1;MSQ=4.6;AC=1;AN=29246;NFAM=1
chr9	104156376	117062_1	N	]chr18:10720396]N	29.49	LOW	SVTYPE=BND;POS=104156376;STRANDS=-+:4;CIPOS=-9,8;CIEND=-9,8;CIPOS95=0,0;CIEND95=0,0;MATEID=117062_2;EVENT=117062;SU=4;PE=0;SR=4;ALG=PROD;AF=6.839e-05;NSAMP=2;MSQ=14.3;AC=2;AN=29246;NFAM=2
chr9	104159613	117415_1	N	N]chr19:36191008]	47.9	LOW	SVTYPE=BND;POS=104159613;STRANDS=++:4;IMPRECISE;CIPOS=-7,7;CIEND=-10,8;CIPOS95=-2,3;CIEND95=-1,0;MATEID=117415_2;EVENT=117415;SU=4;PE=0;SR=4;ALG=PROD;AF=3.419e-05;NSAMP=1;MSQ=47.9;AC=1;AN=29246;NFAM=1
chr9	104181227	434477_1	N	N[chr9:104181586[	1314.13	LOW	SVTYPE=BND;POS=104181227;STRANDS=+-:25;CIPOS=-2,1;CIEND=-2,0;CIPOS95=0,0;CIEND95=0,0;MATEID=434477_2;EVENT=434477;SU=25;PE=7;SR=18;ALG=PROD;AF=0.0009917;NSAMP=29;MSQ=41.38;RECLASSIFIED;AC=29;AN=29242;NFAM=29
chr9	104181586	434477_2	N	]chr9:104181227]N	1314.13	LOW	SVTYPE=BND;POS=104181227;STRANDS=+-:25;CIPOS=-2,0;CIEND=-2,1;CIPOS95=0,0;CIEND95=0,0;MATEID=434477_1;EVENT=434477;SECONDARY;SU=25;PE=7;SR=18;ALG=PROD;AF=0.0009917;NSAMP=29;MSQ=41.38;RECLASSIFIED;AC=29;AN=29242;NFAM=29
chr9	104195019	434479	N	<DEL>	917.14	PASS	SVTYPE=DEL;POS=104195019;SVLEN=-10143;END=104205162;STRANDS=+-:38;CIPOS=-10,9;CIEND=0,9;CIPOS95=0,0;CIEND95=0,0;SU=38;PE=25;SR=13;ALG=PROD;AF=3.419e-05;NSAMP=1;MSQ=917.14;AC=1;AN=29246;NFAM=1
chr9	104198350	434480	N	<DEL>	521.6	PASS	SVTYPE=DEL;POS=104198350;SVLEN=-13969;END=104212319;STRANDS=+-:26;CIPOS=-3,2;CIEND=-10,9;CIPOS95=0,0;CIEND95=0,0;SU=26;PE=17;SR=9;ALG=PROD;AF=3.419e-05;NSAMP=1;MSQ=521.37;AC=1;AN=29246;NFAM=1
chr9	104199826	536926	N	<DUP>	152.54	PASS	SVTYPE=DUP;POS=104199826;SVLEN=182493;END=104382319;STRANDS=-+:15;CIPOS=-10,9;CIEND=-10,9;CIPOS95=0,0;CIEND95=0,0;SU=15;PE=5;SR=10;ALG=PROD;AF=3.419e-05;NSAMP=1;MSQ=151.99;AC=1;AN=29246;NFAM=1
chr9	104207594	434335_2	N	]chr9:102827229]N	5003.84	LOW	SVTYPE=BND;POS=102827229;STRANDS=+-:24;CIPOS=-9,8;CIEND=-9,8;CIPOS95=0,0;CIEND95=0,0;MATEID=434335_1;EVENT=434335;SECONDARY;SU=24;PE=0;SR=24;ALG=PROD;AF=0.004377;NSAMP=128;MSQ=32.09;RECLASSIFIED;AC=128;AN=29246;NFAM=127
chr9	104207615	107689_2	N	N[chr7:40415063[	1629.25	LOW	SVTYPE=BND;POS=104207615;STRANDS=-+:21;CIPOS=-9,8;CIEND=-9,12;CIPOS95=0,0;CIEND95=0,0;MATEID=107689_1;EVENT=107689;SECONDARY;SU=21;PE=0;SR=21;ALG=PROD;AF=0.00212;NSAMP=62;MSQ=21.6;AC=62;AN=29246;NFAM=62
chr9	104216135	434118_2	N	]chr9:100616470]N	4.56	LOW	SVTYPE=BND;POS=100616470;STRANDS=+-:4;IMPRECISE;CIPOS=-529,9;CIEND=-10,418;CIPOS95=-185,1;CIEND95=-2,116;MATEID=434118_1;EVENT=434118;SECONDARY;SU=4;PE=4;SR=0;ALG=PROD;AF=3.419e-05;NSAMP=1;MSQ=4.56;RECLASSIFIED;AC=1;AN=29246;NFAM=1
chr9	104216332	536862_2	N	N[chr9:100616634[	6.76	LOW	SVTYPE=BND;POS=100616634;STRANDS=-+:5;IMPRECISE;CIPOS=-10,466;CIEND=-339,9;CIPOS95=-1,160;CIEND95=-105,2;MATEID=536862_1;EVENT=536862;SECONDARY;SU=5;PE=5;SR=0;ALG=PROD;AF=3.419e-05;NSAMP=1;MSQ=6.76;RECLASSIFIED;AC=1;AN=29246;NFAM=1
chr9	104219095	608402_2	N	[chr9:103860544[N	580.39	LOW	SVTYPE=BND;POS=104219095;STRANDS=--:4;IMPRECISE;CIPOS=-584,9;CIEND=-667,9;CIPOS95=-130,2;CIEND95=-145,2;MATEID=608402_1;EVENT=608402;SECONDARY;SU=4;PE=4;SR=0;ALG=PROD;AF=0.0005129;NSAMP=15;MSQ=36.93;AC=15;AN=29246;NFAM=15
chr9	104225144	429740_2	N	]chr9:31044925]N	17.85	LOW	SVTYPE=BND;POS=31044925;STRANDS=+-:4;IMPRECISE;CIPOS=-9,8;CIEND=-10,7;CIPOS95=0,0;CIEND95=-2,0;MATEID=429740_1;EVENT=429740;SECONDARY;SU=4;PE=0;SR=4;ALG=PROD;AF=3.419e-05;NSAMP=1;MSQ=17.85;RECLASSIFIED;AC=1;AN=29246;NFAM=1
chr9	104234821	536927_1	N	]chr9:104235237]N	69479.9	LOW	SVTYPE=BND;POS=104234821;STRANDS=-+:192;IMPRECISE;CIPOS=-742,94;CIEND=-91,698;CIPOS95=-121,94;CIEND95=-91,117;MATEID=536927_2;EVENT=536927;SU=192;PE=177;SR=15;ALG=SUM;AF=0.06657;NSAMP=1947;MSQ=25.73;RECLASSIFIED;AC=1947;AN=29246;NFAM=1932
chr9	104235237	117372_1	N	[chr19:23568278[N	22409	LOW	SVTYPE=BND;POS=104235237;STRANDS=--:101;IMPRECISE;CIPOS=-505,16;CIEND=-347,9;CIPOS95=-50,16;CIEND95=-12,9;MATEID=117372_2;EVENT=117372;SU=101;PE=101;SR=0;ALG=PROD;AF=0.01665;NSAMP=487;MSQ=27.2;AC=487;AN=29246;NFAM=477
chr9	104235237	536927_2	N	N[chr9:104234821[	69479.9	LOW	SVTYPE=BND;POS=104234821;STRANDS=-+:192;IMPRECISE;CIPOS=-91,698;CIEND=-742,94;CIPOS95=-91,117;CIEND95=-121,94;MATEID=536927_1;EVENT=536927;SECONDARY;SU=192;PE=177;SR=15;ALG=SUM;AF=0.06657;NSAMP=1947;MSQ=25.73;RECLASSIFIED;AC=1947;AN=29246;NFAM=1932
chr9	104236968	434481_1	N	N[chr9:104237327[	1232.31	LOW	SVTYPE=BND;POS=104236968;STRANDS=+-:27;CIPOS=-2,0;CIEND=-2,0;CIPOS95=0,0;CIEND95=0,0;MATEID=434481_2;EVENT=434481;SU=27;PE=6;SR=21;ALG=PROD;AF=0.0007864;NSAMP=23;MSQ=49.91;RECLASSIFIED;AC=23;AN=29246;NFAM=23
chr9	104237327	434481_2	N	]chr9:104236968]N	1232.31	LOW	SVTYPE=BND;POS=104236968;STRANDS=+-:27;CIPOS=-2,0;CIEND=-2,0;CIPOS95=0,0;CIEND95=0,0;MATEID=434481_1;EVENT=434481;SECONDARY;SU=27;PE=6;SR=21;ALG=PROD;AF=0.0007864;NSAMP=23;MSQ=49.91;RECLASSIFIED;AC=23;AN=29246;NFAM=23
chr9	104244310	113419_2	N	N[chr8:145013466[	127956	LOW	SVTYPE=BND;POS=104244310;STRANDS=-+:4;CIPOS=-9,8;CIEND=-9,8;CIPOS95=0,0;CIEND95=0,0;MATEID=113419_1;EVENT=113419;SECONDARY;SU=4;PE=0;SR=4;ALG=PROD;AF=0.07386;NSAMP=2160;MSQ=36.31;AC=2160;AN=29246;NFAM=2087
chr9	104244310	114897_1	N	N]chr11:74674531]	4464.46	LOW	SVTYPE=BND;POS=104244310;STRANDS=++:251;IMPRECISE;CIPOS=-9,145;CIEND=-4,331;CIPOS95=-2,2;CIEND95=-4,19;MATEID=114897_2;EVENT=114897;SU=251;PE=251;SR=0;ALG=PROD;AF=0.004958;NSAMP=145;MSQ=26.41;AC=145;AN=29246;NFAM=145
chr9	104245324	434482	N	<DEL>	509.41	PASS	SVTYPE=DEL;POS=104245324;SVLEN=-909;END=104246233;STRANDS=+-:23;CIPOS=-10,9;CIEND=-4,1;CIPOS95=0,0;CIEND95=0,0;SU=23;PE=13;SR=10;ALG=PROD;AF=3.419e-05;NSAMP=1;MSQ=509.41;AC=1;AN=29246;NFAM=1
chr9	104245985	114350_1	N	]chr10:10913894]N	652.73	LOW	SVTYPE=BND;POS=104245985;STRANDS=-+:4;CIPOS=-9,8;CIEND=-9,8;CIPOS95=0,0;CIEND95=0,0;MATEID=114350_2;EVENT=114350;SU=4;PE=0;SR=4;ALG=PROD;AF=0.001094;NSAMP=32;MSQ=13.7;AC=32;AN=29246;NFAM=32
chr9	104246008	16840_2	N	N]chr1:14107070]	13709.1	LOW	SVTYPE=BND;POS=104246008;STRANDS=++:136;CIPOS=-5,6;CIEND=-5,5;CIPOS95=0,0;CIEND95=0,0;MATEID=16840_1;EVENT=16840;SECONDARY;SU=136;PE=0;SR=136;ALG=PROD;AF=0.01241;NSAMP=363;MSQ=22.19;AC=363;AN=29246;NFAM=360
chr9	104246068	115812_1	N	[chr13:100298603[N	59458.5	LOW	SVTYPE=BND;POS=104246068;STRANDS=--:13;IMPRECISE;CIPOS=-324,49;CIEND=-578,35;CIPOS95=-58,49;CIEND95=-136,35;MATEID=115812_2;EVENT=115812;SU=13;PE=13;SR=0;ALG=PROD;AF=0.05047;NSAMP=1474;MSQ=19.38;AC=1476;AN=29246;NFAM=1408
chr9	104249089	434483_1	N	N[chr9:104249146[	775.13	PASS	SVTYPE=BND;POS=104249089;STRANDS=+-:30;CIPOS=-24,22;CIEND=-25,26;CIPOS95=0,0;CIEND95=0,0;MATEID=434483_2;EVENT=434483;SU=30;PE=1;SR=29;ALG=PROD;AF=0.0001026;NSAMP=3;MSQ=257.77;RECLASSIFIED;AC=3;AN=29246;NFAM=3
chr9	104249146	434483_2	N	]chr9:104249089]N	775.13	PASS	SVTYPE=BND;POS=104249089;STRANDS=+-:30;CIPOS=-25,26;CIEND=-24,22;CIPOS95=0,0;CIEND95=0,0;MATEID=434483_1;EVENT=434483;SECONDARY;SU=30;PE=1;SR=29;ALG=PROD;AF=0.0001026;NSAMP=3;MSQ=257.77;RECLASSIFIED;AC=3;AN=29246;NFAM=3
chr9	104274869	91084_2	N	[chr5:161170287[N	631.09	LOW	SVTYPE=BND;POS=104274869;STRANDS=--:4;CIPOS=-9,8;CIEND=-9,8;CIPOS95=0,0;CIEND95=0,0;MATEID=91084_1;EVENT=91084;SECONDARY;SU=4;PE=0;SR=4;ALG=PROD;AF=0.0008548;NSAMP=25;MSQ=17.07;AC=25;AN=29246;NFAM=25
chr9	104295786	536928_1	N	]chr9:104296460]N	49979.3	PASS	SVTYPE=BND;POS=104295786;STRANDS=-+:4916;CIPOS=0,0;CIEND=0,0;CIPOS95=0,0;CIEND95=0,0;MATEID=536928_2;EVENT=536928;SU=4916;PE=2962;SR=1954;ALG=PROD;AF=0.00253;NSAMP=74;MSQ=239.58;RECLASSIFIED;AC=74;AN=29246;NFAM=70
chr9	104296460	536928_2	N	N[chr9:104295786[	49979.3	PASS	SVTYPE=BND;POS=104295786;STRANDS=-+:4916;CIPOS=0,0;CIEND=0,0;CIPOS95=0,0;CIEND95=0,0;MATEID=536928_1;EVENT=536928;SECONDARY;SU=4916;PE=2962;SR=1954;ALG=PROD;AF=0.00253;NSAMP=74;MSQ=239.58;RECLASSIFIED;AC=74;AN=29246;NFAM=70
chr9	104301584	608406	N	<INV>	49.6	LOW	SVTYPE=INV;POS=104301584;SVLEN=142;END=104301726;STRANDS=++:2,--:2;IMPRECISE;CIPOS=-8,0;CIEND=0,1;CIPOS95=-8,0;CIEND95=0,1;SU=4;PE=3;SR=1;ALG=PROD;AF=0.000171;NSAMP=5;MSQ=6.46;AC=5;AN=29246;NFAM=5
chr9	104314047	434485	N	<DEL>	4381.67	PASS	SVTYPE=DEL;POS=104314047;SVLEN=-1344;END=104315391;STRANDS=+-:196;CIPOS=-3,2;CIEND=-6,5;CIPOS95=0,0;CIEND95=0,0;SU=196;PE=111;SR=85;ALG=PROD;AF=0.0002735;NSAMP=8;MSQ=447.71;AC=8;AN=29246;NFAM=8
chr9	104314863	116852_1	N	N]chr17:44357758]	16545.4	LOW	SVTYPE=BND;POS=104314863;STRANDS=++:225;IMPRECISE;CIPOS=-2,5;CIEND=-3,3;CIPOS95=-2,2;CIEND95=0,0;MATEID=116852_2;EVENT=116852;SU=225;PE=0;SR=225;ALG=PROD;AF=0.01231;NSAMP=360;MSQ=28.87;AC=360;AN=29246;NFAM=360
chr9	104316387	117371_1	N	]chr19:23568311]N	384511	LOW	SVTYPE=BND;POS=104316387;STRANDS=-+:12486;IMPRECISE;CIPOS=-62,7;CIEND=-7,14;CIPOS95=-2,2;CIEND95=0,0;MATEID=117371_2;EVENT=117371;SU=12486;PE=12486;SR=0;ALG=PROD;AF=0.1389;NSAMP=4062;MSQ=66.27;RETAINED;AC=4062;AN=29246;NFAM=3928
chr9	104334066	16842_2	N	]chr1:113503747]N	167.68	LOW	SVTYPE=BND;POS=104334066;STRANDS=+-:16;IMPRECISE;CIPOS=-344,49;CIEND=-50,472;CIPOS95=-62,49;CIEND95=-50,75;MATEID=16842_1;EVENT=16842;SECONDARY;SU=16;PE=16;SR=0;ALG=PROD;AF=0.0001026;NSAMP=3;MSQ=55.85;AC=3;AN=29246;NFAM=3
chr9	104334081	16841_2	N	N]chr1:113503569]	281.05	LOW	SVTYPE=BND;POS=104334081;STRANDS=++:39;CIPOS=-47,46;CIEND=-44,42;CIPOS95=0,0;CIEND95=0,0;MATEID=16841_1;EVENT=16841;SECONDARY;SU=39;PE=20;SR=19;ALG=PROD;AF=0.0001026;NSAMP=3;MSQ=93.68;AC=3;AN=29246;NFAM=3
chr9	104343546	117181_1	N	]chr18:51277894]N	29430.3	LOW	SVTYPE=BND;POS=104343546;STRANDS=-+:130;CIPOS=-6,4;CIEND=-6,5;CIPOS95=0,0;CIEND95=0,0;MATEID=117181_2;EVENT=117181;SU=130;PE=0;SR=130;ALG=PROD;AF=0.02551;NSAMP=746;MSQ=24.57;AC=746;AN=29246;NFAM=736
chr9	104349553	118112_1	N	N[chr22:43730246[	7830.58	LOW	SVTYPE=BND;POS=104349553;STRANDS=+-:28;IMPRECISE;CIPOS=-11,25;CIEND=-30,29;CIPOS95=-2,2;CIEND95=-1,1;MATEID=118112_2;EVENT=118112;SU=28;PE=26;SR=2;ALG=PROD;AF=0.0093;NSAMP=272;MSQ=16.97;AC=272;AN=29246;NFAM=271
chr9	104352844	117144_1	N	]chr18:40629871]N	402.86	LOW	SVTYPE=BND;POS=104352844;STRANDS=-+:21;CIPOS=-9,8;CIEND=-9,8;CIPOS95=0,0;CIEND95=0,0;MATEID=117144_2;EVENT=117144;SU=21;PE=0;SR=21;ALG=PROD;AF=0.0004445;NSAMP=13;MSQ=21.09;AC=13;AN=29246;NFAM=13
chr9	104352891	116113_1	N	N]chr14:89725230]	26420.5	LOW	SVTYPE=BND;POS=104352891;STRANDS=++:4;CIPOS=-9,8;CIEND=-9,8;CIPOS95=0,0;CIEND95=0,0;MATEID=116113_2;EVENT=116113;SU=4;PE=0;SR=4;ALG=PROD;AF=0.01535;NSAMP=449;MSQ=31.44;AC=449;AN=29246;NFAM=439
chr9	104355269	434486	N	<DEL>	719.32	PASS	SVTYPE=DEL;POS=104355269;SVLEN=-5642;END=104360911;STRANDS=+-:29;CIPOS=-3,2;CIEND=-4,1;CIPOS95=0,0;CIEND95=0,0;SU=29;PE=20;SR=9;ALG=PROD;AF=3.419e-05;NSAMP=1;MSQ=719.32;AC=1;AN=29246;NFAM=1
chr9	104361910	434487	N	<DEL>	425.57	PASS	SVTYPE=DEL;POS=104361910;SVLEN=-1522;END=104363432;STRANDS=+-:20;CIPOS=-4,3;CIEND=-10,9;CIPOS95=0,0;CIEND95=0,0;SU=20;PE=12;SR=8;ALG=PROD;AF=3.419e-05;NSAMP=1;MSQ=425.57;AC=1;AN=29246;NFAM=1
chr9	104368255	536929	N	<DUP>	45.42	PASS	SVTYPE=DUP;POS=104368255;SVLEN=27762;END=104396017;STRANDS=-+:8;IMPRECISE;CIPOS=-304,9;CIEND=-10,296;CIPOS95=-76,2;CIEND95=-2,78;SU=8;PE=8;SR=0;ALG=PROD;AF=3.419e-05;NSAMP=1;MSQ=44.91;AC=1;AN=29246;NFAM=1
chr9	104370122	434489	N	<DEL>	449.49	PASS	SVTYPE=DEL;POS=104370122;SVLEN=-8525;END=104378647;STRANDS=+-:21;CIPOS=-2,1;CIEND=-10,9;CIPOS95=0,0;CIEND95=0,0;SU=21;PE=9;SR=12;ALG=PROD;AF=3.419e-05;NSAMP=1;MSQ=449.49;AC=1;AN=29246;NFAM=1
chr9	104377159	434491_1	N	N[chr9:104377235[	755.51	PASS	SVTYPE=BND;POS=104377159;STRANDS=+-:26;CIPOS=-30,25;CIEND=-29,29;CIPOS95=0,0;CIEND95=0,0;MATEID=434491_2;EVENT=434491;SU=26;PE=0;SR=26;ALG=PROD;AF=6.839e-05;NSAMP=2;MSQ=377.73;RECLASSIFIED;AC=2;AN=29246;NFAM=2
chr9	104377235	434491_2	N	]chr9:104377159]N	755.51	PASS	SVTYPE=BND;POS=104377159;STRANDS=+-:26;CIPOS=-29,29;CIEND=-30,25;CIPOS95=0,0;CIEND95=0,0;MATEID=434491_1;EVENT=434491;SECONDARY;SU=26;PE=0;SR=26;ALG=PROD;AF=6.839e-05;NSAMP=2;MSQ=377.73;RECLASSIFIED;AC=2;AN=29246;NFAM=2
chr9	104379933	434492	N	<DEL>	1196.05	PASS	SVTYPE=DEL;POS=104379933;SVLEN=-1463;END=104381396;STRANDS=+-:46;CIPOS=-23,22;CIEND=-26,22;CIPOS95=0,0;CIEND95=0,0;SU=46;PE=31;SR=15;ALG=PROD;AF=6.839e-05;NSAMP=2;MSQ=598.02;AC=2;AN=29246;NFAM=2
chr9	104382667	536930	N	<DUP>	154.32	PASS	SVTYPE=DUP;POS=104382667;SVLEN=521;END=104383188;STRANDS=-+:17;CIPOS=-10,9;CIEND=-10,9;CIPOS95=0,0;CIEND95=0,0;SU=17;PE=8;SR=9;ALG=PROD;AF=3.419e-05;NSAMP=1;MSQ=151.8;AC=1;AN=29246;NFAM=1
chr9	104403843	434493	N	<DEL>	476.29	PASS	SVTYPE=DEL;POS=104403843;SVLEN=-1800;END=104405643;STRANDS=+-:28;IMPRECISE;CIPOS=-30,328;CIEND=-257,29;CIPOS95=-30,35;CIEND95=-26,26;SU=28;PE=28;SR=0;ALG=PROD;AF=3.419e-05;NSAMP=1;MSQ=179.78;AC=1;AN=29246;NFAM=1
chr9	104408306	608407	N	<INV>	98.52	LOW	SVTYPE=INV;POS=104408306;SVLEN=172;END=104408478;STRANDS=++:2,--:3;IMPRECISE;CIPOS=-38,0;CIEND=0,31;CIPOS95=-29,0;CIEND95=0,22;SU=5;PE=5;SR=0;ALG=PROD;AF=6.839e-05;NSAMP=2;MSQ=25.8;AC=2;AN=29246;NFAM=2
chr9	104452896	56763_2	N	[chr2:181301902[N	110.39	LOW	SVTYPE=BND;POS=104452896;STRANDS=--:15;CIPOS=-30,29;CIEND=-30,29;CIPOS95=0,0;CIEND95=0,0;MATEID=56763_1;EVENT=56763;SECONDARY;SU=15;PE=0;SR=15;ALG=PROD;AF=3.419e-05;NSAMP=1;MSQ=41.7;AC=1;AN=29246;NFAM=1
chr9	104474563	608408	N	<INV>	124.18	LOW	SVTYPE=INV;POS=104474563;SVLEN=206;END=104474769;STRANDS=++:2,--:2;IMPRECISE;CIPOS=-10,44;CIEND=-10,539;CIPOS95=0,44;CIEND95=-2,186;SU=4;PE=4;SR=0;ALG=PROD;AF=0.0001026;NSAMP=3;MSQ=33.86;AC=3;AN=29246;NFAM=3
chr9	104489714	114668_1	N	N]chr11:4238129]	173.5	LOW	SVTYPE=BND;POS=104489714;STRANDS=++:4;IMPRECISE;CIPOS=-10,482;CIEND=-10,449;CIPOS95=-1,164;CIEND95=-1,145;MATEID=114668_2;EVENT=114668;SU=4;PE=4;SR=0;ALG=PROD;AF=0.000171;NSAMP=5;MSQ=30.32;AC=5;AN=29246;NFAM=5
chr9	104493410	608409	N	<INV>	1032.15	LOW	SVTYPE=INV;POS=104493410;SVLEN=147;END=104493557;STRANDS=++:4,--:1;IMPRECISE;CIPOS=-10,37;CIEND=-15,87;CIPOS95=0,37;CIEND95=-15,74;SU=5;PE=5;SR=0;ALG=PROD;AF=0.001778;NSAMP=51;MSQ=16.46;AC=52;AN=29246;NFAM=50
chr9	104493491	536932	N	<DUP>	3.22163e+06	PASS	SVTYPE=DUP;POS=104493491;SVLEN=284;END=104493775;STRANDS=-+:4;IMPRECISE;CIPOS=-666,9;CIEND=-9,658;CIPOS95=-228,1;CIEND95=0,230;SU=4;PE=4;SR=0;ALG=PROD;AF=0.4405;NSAMP=10582;MSQ=158.09;AC=12871;AN=29216;NFAM=9547
chr9	104500296	115209_1	N	]chr12:31818278]N	9883.94	LOW	SVTYPE=BND;POS=104500296;STRANDS=-+:4;CIPOS=-9,8;CIEND=-9,8;CIPOS95=0,0;CIEND95=0,0;MATEID=115209_2;EVENT=115209;SU=4;PE=0;SR=4;ALG=PROD;AF=0.0131;NSAMP=379;MSQ=16.1;AC=383;AN=29246;NFAM=373
chr9	104509416	81946_2	N	[chr4:12813710[N	20.76	LOW	SVTYPE=BND;POS=104509416;STRANDS=--:6;CIPOS=-6,5;CIEND=-6,5;CIPOS95=0,0;CIEND95=0,0;MATEID=81946_1;EVENT=81946;SECONDARY;SU=6;PE=0;SR=6;ALG=PROD;AF=3.419e-05;NSAMP=1;MSQ=20.76;AC=1;AN=29246;NFAM=1
chr9	104515025	434498_1	N	N[chr9:104515450[	1065.14	LOW	SVTYPE=BND;POS=104515025;STRANDS=+-:23;IMPRECISE;CIPOS=-1,0;CIEND=-3,1;CIPOS95=0,1;CIEND95=0,0;MATEID=434498_2;EVENT=434498;SU=23;PE=10;SR=13;ALG=PROD;AF=0.0004445;NSAMP=13;MSQ=62.11;RECLASSIFIED;AC=13;AN=29246;NFAM=13
chr9	104515450	434498_2	N	]chr9:104515025]N	1065.14	LOW	SVTYPE=BND;POS=104515025;STRANDS=+-:23;IMPRECISE;CIPOS=-3,1;CIEND=-1,0;CIPOS95=0,0;CIEND95=0,1;MATEID=434498_1;EVENT=434498;SECONDARY;SU=23;PE=10;SR=13;ALG=PROD;AF=0.0004445;NSAMP=13;MSQ=62.11;RECLASSIFIED;AC=13;AN=29246;NFAM=13
chr9	104517922	434499	N	<DEL>	156.28	PASS	SVTYPE=DEL;POS=104517922;SVLEN=-151;END=104518073;STRANDS=+-:7;CIPOS=-7,5;CIEND=-6,5;CIPOS95=0,0;CIEND95=0,0;SU=7;PE=1;SR=6;ALG=PROD;AF=3.42e-05;NSAMP=1;MSQ=116.78;AC=1;AN=29242;NFAM=1
chr9	104521804	116051_1	N	]chr14:73032273]N	2955.11	LOW	SVTYPE=BND;POS=104521804;STRANDS=-+:49;CIPOS=-9,8;CIEND=-9,8;CIPOS95=0,0;CIEND95=0,0;MATEID=116051_2;EVENT=116051;SU=49;PE=0;SR=49;ALG=PROD;AF=0.003419;NSAMP=100;MSQ=22.75;AC=100;AN=29246;NFAM=100
chr9	104521804	116893_1	N	[chr17:51037686[N	9915.96	LOW	SVTYPE=BND;POS=104521804;STRANDS=--:391;CIPOS=-2,2;CIEND=-2,2;CIPOS95=0,0;CIEND95=0,0;MATEID=116893_2;EVENT=116893;SU=391;PE=0;SR=391;ALG=PROD;AF=0.008617;NSAMP=252;MSQ=22.32;AC=252;AN=29246;NFAM=252
chr9	104521825	56764_2	N	N[chr2:63429973[	2593.59	LOW	SVTYPE=BND;POS=104521825;STRANDS=-+:105;CIPOS=-6,5;CIEND=-6,5;CIPOS95=0,0;CIEND95=0,0;MATEID=56764_1;EVENT=56764;SECONDARY;SU=105;PE=0;SR=105;ALG=PROD;AF=0.002325;NSAMP=68;MSQ=27.22;AC=68;AN=29246;NFAM=67
chr9	104550329	536934	N	<DUP>	162.1	PASS	SVTYPE=DUP;POS=104550329;SVLEN=327;END=104550656;STRANDS=-+:6;CIPOS=-7,6;CIEND=-7,6;CIPOS95=0,0;CIEND95=0,0;SU=6;PE=1;SR=5;ALG=PROD;AF=3.42e-05;NSAMP=1;MSQ=144.12;AC=1;AN=29244;NFAM=1
chr9	104558854	434501_1	N	N[chr9:104561463[	7659.64	PASS	SVTYPE=BND;POS=104558854;STRANDS=+-:372;CIPOS=-4,3;CIEND=-2,1;CIPOS95=0,0;CIEND95=0,0;MATEID=434501_2;EVENT=434501;SU=372;PE=210;SR=162;ALG=PROD;AF=0.0005471;NSAMP=16;MSQ=369.35;RECLASSIFIED;AC=16;AN=29246;NFAM=16
chr9	104561463	434501_2	N	]chr9:104558854]N	7659.64	PASS	SVTYPE=BND;POS=104558854;STRANDS=+-:372;CIPOS=-2,1;CIEND=-4,3;CIPOS95=0,0;CIEND95=0,0;MATEID=434501_1;EVENT=434501;SECONDARY;SU=372;PE=210;SR=162;ALG=PROD;AF=0.0005471;NSAMP=16;MSQ=369.35;RECLASSIFIED;AC=16;AN=29246;NFAM=16
chr9	104574882	434502	N	<DEL>	278.99	PASS	SVTYPE=DEL;POS=104574882;SVLEN=-88;END=104574970;STRANDS=+-:11;CIPOS=-3,2;CIEND=-3,2;CIPOS95=0,0;CIEND95=0,0;SU=11;PE=0;SR=11;ALG=PROD;AF=3.419e-05;NSAMP=1;MSQ=278.79;AC=1;AN=29246;NFAM=1
chr9	104584050	56765_2	N	[chr2:160272150[N	266.78	PASS	SVTYPE=BND;POS=104584050;STRANDS=--:13;IMPRECISE;CIPOS=-375,45;CIEND=-382,49;CIPOS95=-76,45;CIEND95=-67,49;MATEID=56765_1;EVENT=56765;SECONDARY;SU=13;PE=13;SR=0;ALG=PROD;AF=3.419e-05;NSAMP=1;MSQ=266.76;AC=1;AN=29246;NFAM=1
chr9	104584067	56766_2	N	N]chr2:160440556]	32.56	LOW	SVTYPE=BND;POS=104584067;STRANDS=++:14;CIPOS=-50,49;CIEND=-44,46;CIPOS95=0,0;CIEND95=0,0;MATEID=56766_1;EVENT=56766;SECONDARY;SU=14;PE=9;SR=5;ALG=PROD;AF=3.419e-05;NSAMP=1;MSQ=32.56;AC=1;AN=29246;NFAM=1
chr9	104598673	434503_1	N	N[chr9:104604789[	1011.72	LOW	SVTYPE=BND;POS=104598673;STRANDS=+-:77;IMPRECISE;CIPOS=-18,208;CIEND=-330,23;CIPOS95=-8,8;CIEND95=-12,12;MATEID=434503_2;EVENT=434503;SU=77;PE=77;SR=0;ALG=PROD;AF=0.0002393;NSAMP=7;MSQ=95.35;RECLASSIFIED;AC=7;AN=29246;NFAM=7
chr9	104599407	536935_1	N	]chr9:104618205]N	7.14	LOW	SVTYPE=BND;POS=104599407;STRANDS=-+:4;IMPRECISE;CIPOS=-466,9;CIEND=-10,493;CIPOS95=-154,1;CIEND95=-1,172;MATEID=536935_2;EVENT=536935;SU=4;PE=4;SR=0;ALG=PROD;AF=3.419e-05;NSAMP=1;MSQ=7.14;RECLASSIFIED;AC=1;AN=29246;NFAM=1
chr9	104599654	434504	N	<DEL>	51153.7	PASS	SVTYPE=DEL;POS=104599654;SVLEN=-6084;END=104605738;STRANDS=+-:3038;CIPOS=-10,42;CIEND=-30,5;CIPOS95=0,0;CIEND95=0,0;SU=3038;PE=3038;SR=0;ALG=PROD;AF=0.01296;NSAMP=375;MSQ=119.87;RETAINED;AC=379;AN=29246;NFAM=361
chr9	104599843	536936_1	N	]chr9:104606058]N	482.96	LOW	SVTYPE=BND;POS=104599843;STRANDS=-+:4;IMPRECISE;CIPOS=-366,9;CIEND=-10,522;CIPOS95=-133,2;CIEND95=-1,181;MATEID=536936_2;EVENT=536936;SU=4;PE=4;SR=0;ALG=PROD;AF=3.419e-05;NSAMP=1;MSQ=4.61;RECLASSIFIED;AC=1;AN=29246;NFAM=1
chr9	104600036	434507_1	N	N[chr9:104606171[	24718.2	LOW	SVTYPE=BND;POS=104600036;STRANDS=+-:10;IMPRECISE;CIPOS=-30,303;CIEND=-153,29;CIPOS95=-30,60;CIEND95=-41,29;MATEID=434507_2;EVENT=434507;SU=10;PE=10;SR=0;ALG=PROD;AF=0.00995;NSAMP=291;MSQ=44.88;RETAINED;RECLASSIFIED;AC=291;AN=29246;NFAM=283
chr9	104600550	434512_1	N	N[chr9:104608058[	27565.8	PASS	SVTYPE=BND;POS=104600550;STRANDS=+-:1146;CIPOS=-1,1;CIEND=-1,0;CIPOS95=0,0;CIEND95=0,0;MATEID=434512_2;EVENT=434512;SU=1146;PE=683;SR=463;ALG=PROD;AF=0.001778;NSAMP=52;MSQ=454.61;RECLASSIFIED;AC=52;AN=29246;NFAM=51
chr9	104600905	434511_1	N	N[chr9:104606526[	2.77578e+06	LOW	SVTYPE=BND;POS=104600905;STRANDS=+-:19;IMPRECISE;CIPOS=-300,160;CIEND=-243,265;CIPOS95=-248,160;CIEND95=-215,215;MATEID=434511_2;EVENT=434511;SU=19;PE=19;SR=0;ALG=SUM;AF=0.2687;NSAMP=7855;MSQ=220.03;RETAINED;RECLASSIFIED;AC=7857;AN=29246;NFAM=7425
chr9	104600933	536940_1	N	]chr9:104607497]N	1.94097e+06	LOW	SVTYPE=BND;POS=104600933;STRANDS=-+:88;IMPRECISE;CIPOS=-191,128;CIEND=-332,70;CIPOS95=-79,79;CIEND95=-271,70;MATEID=536940_2;EVENT=536940;SU=88;PE=88;SR=0;ALG=SUM;AF=0.3418;NSAMP=7995;MSQ=152.15;RETAINED;RECLASSIFIED;AC=9995;AN=29246;NFAM=7557
chr9	104602740	99735_2	N	N[chr6:1939585[	17.85	LOW	SVTYPE=BND;POS=104602740;STRANDS=-+:5;CIPOS=-8,8;CIEND=-9,6;CIPOS95=0,0;CIEND95=0,0;MATEID=99735_1;EVENT=99735;SECONDARY;SU=5;PE=1;SR=4;ALG=PROD;AF=3.419e-05;NSAMP=1;MSQ=17.85;AC=1;AN=29246;NFAM=1
chr9	104604541	536944_1	N	]chr9:104617113]N	57.58	LOW	SVTYPE=BND;POS=104604541;STRANDS=-+:8;IMPRECISE;CIPOS=-571,9;CIEND=-10,552;CIPOS95=-120,1;CIEND95=-2,86;MATEID=536944_2;EVENT=536944;SU=8;PE=8;SR=0;ALG=PROD;AF=3.419e-05;NSAMP=1;MSQ=56.82;RECLASSIFIED;AC=1;AN=29246;NFAM=1
chr9	104604789	434503_2	N	]chr9:104598673]N	1011.72	LOW	SVTYPE=BND;POS=104598673;STRANDS=+-:77;IMPRECISE;CIPOS=-330,23;CIEND=-18,208;CIPOS95=-12,12;CIEND95=-8,8;MATEID=434503_1;EVENT=434503;SECONDARY;SU=77;PE=77;SR=0;ALG=PROD;AF=0.0002393;NSAMP=7;MSQ=95.35;RECLASSIFIED;AC=7;AN=29246;NFAM=7
chr9	104605388	434513_1	N	N[chr9:104618011[	1212.7	LOW	SVTYPE=BND;POS=104605388;STRANDS=+-:21;IMPRECISE;CIPOS=-30,449;CIEND=-230,29;CIPOS95=-30,55;CIEND95=-58,29;MATEID=434513_2;EVENT=434513;SU=21;PE=21;SR=0;ALG=PROD;AF=0.0007522;NSAMP=22;MSQ=37.48;RECLASSIFIED;AC=22;AN=29246;NFAM=21
chr9	104606058	536936_2	N	N[chr9:104599843[	482.96	LOW	SVTYPE=BND;POS=104599843;STRANDS=-+:4;IMPRECISE;CIPOS=-10,522;CIEND=-366,9;CIPOS95=-1,181;CIEND95=-133,2;MATEID=536936_1;EVENT=536936;SECONDARY;SU=4;PE=4;SR=0;ALG=PROD;AF=3.419e-05;NSAMP=1;MSQ=4.61;RECLASSIFIED;AC=1;AN=29246;NFAM=1
chr9	104606171	434507_2	N	]chr9:104600036]N	24718.2	LOW	SVTYPE=BND;POS=104600036;STRANDS=+-:10;IMPRECISE;CIPOS=-153,29;CIEND=-30,303;CIPOS95=-41,29;CIEND95=-30,60;MATEID=434507_1;EVENT=434507;SECONDARY;SU=10;PE=10;SR=0;ALG=PROD;AF=0.00995;NSAMP=291;MSQ=44.88;RETAINED;RECLASSIFIED;AC=291;AN=29246;NFAM=283
chr9	104606526	434511_2	N	]chr9:104600905]N	2.77578e+06	LOW	SVTYPE=BND;POS=104600905;STRANDS=+-:19;IMPRECISE;CIPOS=-243,265;CIEND=-300,160;CIPOS95=-215,215;CIEND95=-248,160;MATEID=434511_1;EVENT=434511;SECONDARY;SU=19;PE=19;SR=0;ALG=SUM;AF=0.2687;NSAMP=7855;MSQ=220.03;RETAINED;RECLASSIFIED;AC=7857;AN=29246;NFAM=7425
chr9	104607497	536940_2	N	N[chr9:104600933[	1.94097e+06	LOW	SVTYPE=BND;POS=104600933;STRANDS=-+:88;IMPRECISE;CIPOS=-332,70;CIEND=-191,128;CIPOS95=-271,70;CIEND95=-79,79;MATEID=536940_1;EVENT=536940;SECONDARY;SU=88;PE=88;SR=0;ALG=SUM;AF=0.3418;NSAMP=7995;MSQ=152.15;RETAINED;RECLASSIFIED;AC=9995;AN=29246;NFAM=7557
chr9	104608058	434512_2	N	]chr9:104600550]N	27565.8	PASS	SVTYPE=BND;POS=104600550;STRANDS=+-:1146;CIPOS=-1,0;CIEND=-1,1;CIPOS95=0,0;CIEND95=0,0;MATEID=434512_1;EVENT=434512;SECONDARY;SU=1146;PE=683;SR=463;ALG=PROD;AF=0.001778;NSAMP=52;MSQ=454.61;RECLASSIFIED;AC=52;AN=29246;NFAM=51
chr9	104617113	536944_2	N	N[chr9:104604541[	57.58	LOW	SVTYPE=BND;POS=104604541;STRANDS=-+:8;IMPRECISE;CIPOS=-10,552;CIEND=-571,9;CIPOS95=-2,86;CIEND95=-120,1;MATEID=536944_1;EVENT=536944;SECONDARY;SU=8;PE=8;SR=0;ALG=PROD;AF=3.419e-05;NSAMP=1;MSQ=56.82;RECLASSIFIED;AC=1;AN=29246;NFAM=1
chr9	104618011	434513_2	N	]chr9:104605388]N	1212.7	LOW	SVTYPE=BND;POS=104605388;STRANDS=+-:21;IMPRECISE;CIPOS=-230,29;CIEND=-30,449;CIPOS95=-58,29;CIEND95=-30,55;MATEID=434513_1;EVENT=434513;SECONDARY;SU=21;PE=21;SR=0;ALG=PROD;AF=0.0007522;NSAMP=22;MSQ=37.48;RECLASSIFIED;AC=22;AN=29246;NFAM=21
chr9	104618205	536935_2	N	N[chr9:104599407[	7.14	LOW	SVTYPE=BND;POS=104599407;STRANDS=-+:4;IMPRECISE;CIPOS=-10,493;CIEND=-466,9;CIPOS95=-1,172;CIEND95=-154,1;MATEID=536935_1;EVENT=536935;SECONDARY;SU=4;PE=4;SR=0;ALG=PROD;AF=3.419e-05;NSAMP=1;MSQ=7.14;RECLASSIFIED;AC=1;AN=29246;NFAM=1
chr9	104620639	118221_1	N	]chrX:11933928]N	137.55	LOW	SVTYPE=BND;POS=104620639;STRANDS=-+:9;IMPRECISE;CIPOS=-316,29;CIEND=-26,362;CIPOS95=-72,29;CIEND95=-26,119;MATEID=118221_2;EVENT=118221;SU=9;PE=9;SR=0;ALG=PROD;AF=3.419e-05;NSAMP=1;MSQ=137.51;AC=1;AN=29246;NFAM=1
chr9	104620655	118208_1	N	N[chrX:11933509[	17.91	LOW	SVTYPE=BND;POS=104620655;STRANDS=+-:4;IMPRECISE;CIPOS=-28,512;CIEND=-388,29;CIPOS95=-28,168;CIEND95=-130,29;MATEID=118208_2;EVENT=118208;SU=4;PE=4;SR=0;ALG=PROD;AF=3.419e-05;NSAMP=1;MSQ=17.91;AC=1;AN=29246;NFAM=1
chr9	104621723	608410	N	<INV>	156.33	LOW	SVTYPE=INV;POS=104621723;SVLEN=75;END=104621798;STRANDS=++:1,--:3;IMPRECISE;CIPOS=-10,9;CIEND=-10,9;CIPOS95=-3,3;CIEND95=-3,3;SU=4;PE=3;SR=1;ALG=PROD;AF=0.0003077;NSAMP=9;MSQ=13.91;AC=9;AN=29246;NFAM=9
chr9	104638707	434514	N	<DEL:ME:SINE|Alu|AluYa5>	7.04525e+06	PASS	SVTYPE=MEI;POS=104638707;SVLEN=-299;END=104639006;STRANDS=+-:167884;CIPOS=0,0;CIEND=0,0;CIPOS95=0,0;CIEND95=0,0;SU=167884;PE=19696;SR=148188;ALG=PROD;AF=0.3138;NSAMP=7719;MSQ=570.04;MEDGQR=3.18;Q10GQR=1.85;AC=9178;AN=29244;NFAM=7243
chr9	104639839	434515	N	<DEL>	326.69	PASS	SVTYPE=DEL;POS=104639839;SVLEN=-2798;END=104642637;STRANDS=+-:13;CIPOS=-5,6;CIEND=-7,4;CIPOS95=0,0;CIEND95=0,0;SU=13;PE=8;SR=5;ALG=PROD;AF=3.419e-05;NSAMP=1;MSQ=326.69;AC=1;AN=29246;NFAM=1
chr9	104659529	434516_1	N	N[chr9:104659655[	185.73	LOW	SVTYPE=BND;POS=104659529;STRANDS=+-:10;CIPOS=-10,9;CIEND=-4,2;CIPOS95=0,0;CIEND95=0,0;MATEID=434516_2;EVENT=434516;SU=10;PE=1;SR=9;ALG=PROD;AF=3.419e-05;NSAMP=1;MSQ=185.73;RECLASSIFIED;AC=1;AN=29246;NFAM=1
chr9	104659655	434516_2	N	]chr9:104659529]N	185.73	LOW	SVTYPE=BND;POS=104659529;STRANDS=+-:10;CIPOS=-4,2;CIEND=-10,9;CIPOS95=0,0;CIEND95=0,0;MATEID=434516_1;EVENT=434516;SECONDARY;SU=10;PE=1;SR=9;ALG=PROD;AF=3.419e-05;NSAMP=1;MSQ=185.73;RECLASSIFIED;AC=1;AN=29246;NFAM=1
chr9	104677356	434517	N	<DEL>	2098.27	PASS	SVTYPE=DEL;POS=104677356;SVLEN=-7942;END=104685298;STRANDS=+-:90;CIPOS=-43,42;CIEND=-44,41;CIPOS95=0,0;CIEND95=0,0;SU=90;PE=54;SR=36;ALG=PROD;AF=0.0001368;NSAMP=4;MSQ=524.55;AC=4;AN=29246;NFAM=4
chr9	104693612	434518	N	<DEL>	863.29	PASS	SVTYPE=DEL;POS=104693612;SVLEN=-794;END=104694406;STRANDS=+-:36;CIPOS=-30,29;CIEND=-24,22;CIPOS95=0,0;CIEND95=0,0;SU=36;PE=22;SR=14;ALG=PROD;AF=6.839e-05;NSAMP=2;MSQ=431.51;AC=2;AN=29246;NFAM=2
chr9	104696117	115831_1	N	N[chr13:112383103[	220.9	LOW	SVTYPE=BND;POS=104696117;STRANDS=+-:15;IMPRECISE;CIPOS=-30,256;CIEND=-550,29;CIPOS95=-30,33;CIEND95=-106,29;MATEID=115831_2;EVENT=115831;SU=15;PE=15;SR=0;ALG=PROD;AF=0.0003761;NSAMP=11;MSQ=13.74;AC=11;AN=29246;NFAM=11
chr9	104696159	115832_1	N	]chr13:112383216]N	193.28	LOW	SVTYPE=BND;POS=104696159;STRANDS=-+:32;IMPRECISE;CIPOS=-67,21;CIEND=-11,508;CIPOS95=-18,18;CIEND95=-11,76;MATEID=115832_2;EVENT=115832;SU=32;PE=32;SR=0;ALG=PROD;AF=0.0002735;NSAMP=8;MSQ=22.28;AC=8;AN=29246;NFAM=8
chr9	104698989	107690_2	N	N]chr7:107727457]	8637.65	LOW	SVTYPE=BND;POS=104698989;STRANDS=++:61;IMPRECISE;CIPOS=-18,544;CIEND=-10,517;CIPOS95=-18,98;CIEND95=-10,55;MATEID=107690_1;EVENT=107690;SECONDARY;SU=61;PE=61;SR=0;ALG=PROD;AF=0.008753;NSAMP=256;MSQ=18.4;AC=256;AN=29246;NFAM=251
chr9	104703086	115550_1	N	N]chr12:130901147]	38.76	LOW	SVTYPE=BND;POS=104703086;STRANDS=++:6;IMPRECISE;CIPOS=-10,460;CIEND=-10,371;CIPOS95=0,164;CIEND95=-2,101;MATEID=115550_2;EVENT=115550;SU=6;PE=6;SR=0;ALG=PROD;AF=3.419e-05;NSAMP=1;MSQ=38.76;AC=1;AN=29246;NFAM=1
chr9	104706798	608412_1	N	[chr9:105087423[N	9051.52	LOW	SVTYPE=BND;POS=104706798;STRANDS=--:775;IMPRECISE;CIPOS=-206,30;CIEND=-150,9;CIPOS95=-2,2;CIEND95=-2,2;MATEID=608412_2;EVENT=608412;SU=775;PE=775;SR=0;ALG=PROD;AF=0.002941;NSAMP=86;MSQ=65.97;AC=86;AN=29246;NFAM=84
chr9	104707062	608411_1	N	N]chr9:105087374]	11599	LOW	SVTYPE=BND;POS=104707062;STRANDS=++:745;IMPRECISE;CIPOS=-10,210;CIEND=-10,127;CIPOS95=-4,4;CIEND95=-1,1;MATEID=608411_2;EVENT=608411;SU=745;PE=745;SR=0;ALG=PROD;AF=0.00318;NSAMP=93;MSQ=76.67;AC=93;AN=29246;NFAM=91
chr9	104716717	71519_2	N	[chr3:121349352[N	242.48	LOW	SVTYPE=BND;POS=104716717;STRANDS=--:27;IMPRECISE;CIPOS=-388,29;CIEND=-427,20;CIPOS95=-42,29;CIEND95=-45,20;MATEID=71519_1;EVENT=71519;SECONDARY;SU=27;PE=27;SR=0;ALG=PROD;AF=0.0001368;NSAMP=4;MSQ=42.81;AC=4;AN=29246;NFAM=4
chr9	104717572	71520_2	N	N]chr3:121348497]	2524.04	LOW	SVTYPE=BND;POS=104717572;STRANDS=++:134;IMPRECISE;CIPOS=-18,226;CIEND=-17,203;CIPOS95=-8,8;CIEND95=-5,5;MATEID=71520_1;EVENT=71520;SECONDARY;SU=134;PE=134;SR=0;ALG=PROD;AF=0.0004445;NSAMP=13;MSQ=132.21;AC=13;AN=29246;NFAM=12
chr9	104717812	434519	N	<DEL>	34244.4	PASS	SVTYPE=DEL;POS=104717812;SVLEN=-11320;END=104729132;STRANDS=+-:1014;IMPRECISE;CIPOS=-10,132;CIEND=-183,2;CIPOS95=-2,2;CIEND95=-4,2;SU=1014;PE=1014;SR=0;ALG=PROD;AF=0.004855;NSAMP=141;MSQ=145.39;AC=142;AN=29246;NFAM=133
chr9	104720473	16843_2	N	N[chr1:246125088[	24869.6	LOW	SVTYPE=BND;POS=104720473;STRANDS=-+:65;CIPOS=-8,9;CIEND=-10,9;CIPOS95=0,0;CIEND95=0,0;MATEID=16843_1;EVENT=16843;SECONDARY;SU=65;PE=42;SR=23;ALG=PROD;AF=0.01905;NSAMP=557;MSQ=29.65;AC=557;AN=29246;NFAM=555
chr9	104721263	434520_1	N	N[chr9:104722178[	11817.2	PASS	SVTYPE=BND;POS=104721263;STRANDS=+-:500;CIPOS=-2,1;CIEND=-2,0;CIPOS95=0,0;CIEND95=0,0;MATEID=434520_2;EVENT=434520;SU=500;PE=282;SR=218;ALG=PROD;AF=0.0001026;NSAMP=3;MSQ=397.58;RECLASSIFIED;AC=3;AN=29244;NFAM=3
chr9	104722178	434520_2	N	]chr9:104721263]N	11817.2	PASS	SVTYPE=BND;POS=104721263;STRANDS=+-:500;CIPOS=-2,0;CIEND=-2,1;CIPOS95=0,0;CIEND95=0,0;MATEID=434520_1;EVENT=434520;SECONDARY;SU=500;PE=282;SR=218;ALG=PROD;AF=0.0001026;NSAMP=3;MSQ=397.58;RECLASSIFIED;AC=3;AN=29244;NFAM=3
chr9	104729728	536945_1	N	]chr9:104933533]N	110.83	LOW	SVTYPE=BND;POS=104729728;STRANDS=-+:7;CIPOS=-5,4;CIEND=-5,4;CIPOS95=0,0;CIEND95=0,0;MATEID=536945_2;EVENT=536945;SU=7;PE=0;SR=7;ALG=PROD;AF=3.419e-05;NSAMP=1;MSQ=110.39;RECLASSIFIED;AC=1;AN=29246;NFAM=1
chr9	104729729	608413_1	N	[chr9:104735529[N	158.36	LOW	SVTYPE=BND;POS=104729729;STRANDS=--:12;IMPRECISE;CIPOS=-422,1;CIEND=-288,9;CIPOS95=-168,0;CIEND95=-61,2;MATEID=608413_2;EVENT=608413;SU=12;PE=12;SR=0;ALG=PROD;AF=3.419e-05;NSAMP=1;MSQ=158.36;AC=1;AN=29246;NFAM=1
chr9	104729828	608414_1	N	N]chr9:104733228]	958.89	PASS	SVTYPE=BND;POS=104729828;STRANDS=++:55;CIPOS=-22,20;CIEND=-23,21;CIPOS95=0,0;CIEND95=0,0;MATEID=608414_2;EVENT=608414;SU=55;PE=17;SR=38;ALG=PROD;AF=6.839e-05;NSAMP=2;MSQ=473.31;AC=2;AN=29246;NFAM=1
chr9	104733227	434521	N	<DEL>	53.72	PASS	SVTYPE=DEL;POS=104733227;SVLEN=-2301;END=104735528;STRANDS=+-:6;IMPRECISE;CIPOS=-10,511;CIEND=-529,9;CIPOS95=0,158;CIEND95=-166,1;SU=6;PE=6;SR=0;ALG=PROD;AF=3.419e-05;NSAMP=1;MSQ=53.66;AC=1;AN=29246;NFAM=1
chr9	104733228	608414_2	N	N]chr9:104729828]	958.89	PASS	SVTYPE=BND;POS=104733228;STRANDS=++:55;CIPOS=-23,21;CIEND=-22,20;CIPOS95=0,0;CIEND95=0,0;MATEID=608414_1;EVENT=608414;SECONDARY;SU=55;PE=17;SR=38;ALG=PROD;AF=6.839e-05;NSAMP=2;MSQ=473.31;AC=2;AN=29246;NFAM=1
chr9	104735529	608413_2	N	[chr9:104729729[N	158.36	LOW	SVTYPE=BND;POS=104735529;STRANDS=--:12;IMPRECISE;CIPOS=-288,9;CIEND=-422,1;CIPOS95=-61,2;CIEND95=-168,0;MATEID=608413_1;EVENT=608413;SECONDARY;SU=12;PE=12;SR=0;ALG=PROD;AF=3.419e-05;NSAMP=1;MSQ=158.36;AC=1;AN=29246;NFAM=1
chr9	104735559	608415_1	N	[chr9:104933386[N	95.46	LOW	SVTYPE=BND;POS=104735559;STRANDS=--:12;IMPRECISE;CIPOS=-351,29;CIEND=-564,29;CIPOS95=-72,29;CIEND95=-133,29;MATEID=608415_2;EVENT=608415;SU=12;PE=12;SR=0;ALG=PROD;AF=6.839e-05;NSAMP=2;MSQ=47.73;AC=2;AN=29246;NFAM=1
chr9	104740974	434522	N	<DEL>	1027.98	PASS	SVTYPE=DEL;POS=104740974;SVLEN=-2255;END=104743229;STRANDS=+-:48;CIPOS=-23,22;CIEND=-30,29;CIPOS95=0,0;CIEND95=0,0;SU=48;PE=30;SR=18;ALG=PROD;AF=3.419e-05;NSAMP=1;MSQ=488.44;AC=1;AN=29246;NFAM=1
chr9	104752793	99736_2	N	]chr6:122850282]N	20.89	LOW	SVTYPE=BND;POS=104752793;STRANDS=+-:4;IMPRECISE;CIPOS=-459,9;CIEND=-10,473;CIPOS95=-143,1;CIEND95=-1,154;MATEID=99736_1;EVENT=99736;SECONDARY;SU=4;PE=4;SR=0;ALG=PROD;AF=3.419e-05;NSAMP=1;MSQ=20.89;AC=1;AN=29246;NFAM=1
chr9	104753195	434523_1	N	N[chr9:104753323[	273.51	PASS	SVTYPE=BND;POS=104753195;STRANDS=+-:10;CIPOS=-10,9;CIEND=-10,9;CIPOS95=0,0;CIEND95=0,0;MATEID=434523_2;EVENT=434523;SU=10;PE=0;SR=10;ALG=PROD;AF=3.42e-05;NSAMP=1;MSQ=263.76;RECLASSIFIED;AC=1;AN=29242;NFAM=1
chr9	104753323	434523_2	N	]chr9:104753195]N	273.51	PASS	SVTYPE=BND;POS=104753195;STRANDS=+-:10;CIPOS=-10,9;CIEND=-10,9;CIPOS95=0,0;CIEND95=0,0;MATEID=434523_1;EVENT=434523;SECONDARY;SU=10;PE=0;SR=10;ALG=PROD;AF=3.42e-05;NSAMP=1;MSQ=263.76;RECLASSIFIED;AC=1;AN=29242;NFAM=1
chr9	104753720	113420_2	N	[chr8:43178595[N	41.89	LOW	SVTYPE=BND;POS=104753720;STRANDS=--:4;IMPRECISE;CIPOS=-413,9;CIEND=-514,9;CIPOS95=-115,2;CIEND95=-172,0;MATEID=113420_1;EVENT=113420;SECONDARY;SU=4;PE=4;SR=0;ALG=PROD;AF=3.419e-05;NSAMP=1;MSQ=41.83;AC=1;AN=29246;NFAM=1
chr9	104755193	608416	N	<INV>	112.21	LOW	SVTYPE=INV;POS=104755193;SVLEN=147;END=104755340;STRANDS=++:2,--:2;IMPRECISE;CIPOS=-10,51;CIEND=-10,691;CIPOS95=0,50;CIEND95=-2,221;SU=4;PE=4;SR=0;ALG=PROD;AF=0.000171;NSAMP=5;MSQ=19.81;AC=5;AN=29246;NFAM=5
chr9	104759903	434524	N	<DEL>	1705.44	PASS	SVTYPE=DEL;POS=104759903;SVLEN=-5565;END=104765468;STRANDS=+-:78;CIPOS=-23,22;CIEND=-23,20;CIPOS95=0,0;CIEND95=0,0;SU=78;PE=43;SR=35;ALG=PROD;AF=6.839e-05;NSAMP=2;MSQ=518.4;AC=2;AN=29246;NFAM=2
chr9	104765633	434525	N	<DEL>	1406.61	PASS	SVTYPE=DEL;POS=104765633;SVLEN=-1743;END=104767376;STRANDS=+-:53;IMPRECISE;CIPOS=-24,29;CIEND=-30,22;CIPOS95=-4,4;CIEND95=-4,4;SU=53;PE=52;SR=1;ALG=PROD;AF=3.419e-05;NSAMP=1;MSQ=665.41;AC=1;AN=29246;NFAM=1
chr9	104810168	118155_1	N	N]chrX:3183151]	2546.25	LOW	SVTYPE=BND;POS=104810168;STRANDS=++:4;CIPOS=-9,8;CIEND=-9,8;CIPOS95=0,0;CIEND95=0,0;MATEID=118155_2;EVENT=118155;SU=4;PE=0;SR=4;ALG=PROD;AF=0.002906;NSAMP=85;MSQ=17.52;AC=85;AN=29246;NFAM=85
chr9	104833909	434526	N	<DEL>	2.29426e+06	PASS	SVTYPE=DEL;POS=104833909;SVLEN=-913;END=104834822;STRANDS=+-:93425;CIPOS=0,0;CIEND=0,0;CIPOS95=0,0;CIEND95=0,0;SU=93425;PE=55653;SR=37772;ALG=PROD;AF=0.06541;NSAMP=1843;MSQ=620.33;MEDGQR=4.81;Q10GQR=4.53;AC=1913;AN=29246;NFAM=1740
chr9	104844307	114533_1	N	]chr10:92377904]N	260458	LOW	SVTYPE=BND;POS=104844307;STRANDS=-+:103;CIPOS=-9,9;CIEND=-7,9;CIPOS95=0,0;CIEND95=0,0;MATEID=114533_2;EVENT=114533;SU=103;PE=66;SR=37;ALG=PROD;AF=0.06162;NSAMP=1776;MSQ=66.31;AC=1802;AN=29246;NFAM=1686
chr9	104844307	116768_1	N	]chr17:20986638]N	15817.5	LOW	SVTYPE=BND;POS=104844307;STRANDS=-+:147;CIPOS=-3,5;CIEND=-4,4;CIPOS95=0,0;CIEND95=0,0;MATEID=116768_2;EVENT=116768;SU=147;PE=56;SR=91;ALG=PROD;AF=0.005539;NSAMP=162;MSQ=42.16;AC=162;AN=29246;NFAM=162
chr9	104844321	71521_2	N	N]chr3:106112703]	26376.3	LOW	SVTYPE=BND;POS=104844321;STRANDS=++:144;CIPOS=-6,9;CIEND=-10,9;CIPOS95=0,0;CIEND95=0,0;MATEID=71521_1;EVENT=71521;SECONDARY;SU=144;PE=117;SR=27;ALG=PROD;AF=0.008514;NSAMP=249;MSQ=42.07;AC=249;AN=29246;NFAM=249
chr9	104859395	434527_1	N	N[chr9:104859460[	318714	PASS	SVTYPE=BND;POS=104859395;STRANDS=+-:11589;CIPOS=0,0;CIEND=0,0;CIPOS95=0,0;CIEND95=0,0;MATEID=434527_2;EVENT=434527;SU=11589;PE=59;SR=11530;ALG=PROD;AF=0.03679;NSAMP=1038;MSQ=246.83;RECLASSIFIED;AC=1076;AN=29246;NFAM=1001
chr9	104859460	434527_2	N	]chr9:104859395]N	318714	PASS	SVTYPE=BND;POS=104859395;STRANDS=+-:11589;CIPOS=0,0;CIEND=0,0;CIPOS95=0,0;CIEND95=0,0;MATEID=434527_1;EVENT=434527;SECONDARY;SU=11589;PE=59;SR=11530;ALG=PROD;AF=0.03679;NSAMP=1038;MSQ=246.83;RECLASSIFIED;AC=1076;AN=29246;NFAM=1001
chr9	104862632	114641_1	N	[chr10:132187326[N	683.3	LOW	SVTYPE=BND;POS=104862632;STRANDS=--:4;IMPRECISE;CIPOS=-7,9;CIEND=-9,8;CIPOS95=0,1;CIEND95=0,0;MATEID=114641_2;EVENT=114641;SU=4;PE=0;SR=4;ALG=PROD;AF=0.0006155;NSAMP=18;MSQ=25.33;AC=18;AN=29244;NFAM=18
chr9	104862632	56771_2	N	[chr2:231604685[N	463.51	LOW	SVTYPE=BND;POS=104862632;STRANDS=--:10;IMPRECISE;CIPOS=-30,22;CIEND=-30,29;CIPOS95=-1,1;CIEND95=-1,1;MATEID=56771_1;EVENT=56771;SECONDARY;SU=10;PE=8;SR=2;ALG=PROD;AF=0.0003077;NSAMP=8;MSQ=38.12;AC=9;AN=29246;NFAM=8
chr9	104862635	16844_2	N	[chr1:2335835[N	1241.32	LOW	SVTYPE=BND;POS=104862635;STRANDS=--:67,++:38;IMPRECISE;CIPOS=-53,112;CIEND=-55,47;CIPOS95=-53,66;CIEND95=-6,6;MATEID=16844_1;EVENT=16844;SECONDARY;SU=105;PE=64;SR=41;ALG=SUM;AF=0.001812;NSAMP=50;MSQ=23.77;AC=53;AN=29246;NFAM=50
chr9	104862636	56769_2	N	[chr2:168048504[N	749.84	LOW	SVTYPE=BND;POS=104862636;STRANDS=--:4;CIPOS=-29,28;CIEND=-29,28;CIPOS95=0,0;CIEND95=0,0;MATEID=56769_1;EVENT=56769;SECONDARY;SU=4;PE=0;SR=4;ALG=PROD;AF=0.0007864;NSAMP=23;MSQ=14.71;AC=23;AN=29246;NFAM=23
chr9	104862639	434528_1	N	N[chr9:104862743[	1.43281e+06	LOW	SVTYPE=BND;POS=104862639;STRANDS=+-:29677;IMPRECISE;CIPOS=-62,61;CIEND=-104,49;CIPOS95=-7,7;CIEND95=-52,49;MATEID=434528_2;EVENT=434528;SU=29677;PE=135;SR=29542;ALG=SUM;AF=0.2266;NSAMP=5818;MSQ=139.45;RETAINED;RECLASSIFIED;AC=6613;AN=29184;NFAM=5491
chr9	104862640	16848_2	N	]chr1:156591783]N	453.5	LOW	SVTYPE=BND;POS=104862640;STRANDS=+-:8;IMPRECISE;CIPOS=-20,21;CIEND=-30,29;CIPOS95=0,0;CIEND95=-2,2;MATEID=16848_1;EVENT=16848;SECONDARY;SU=8;PE=7;SR=1;ALG=PROD;AF=0.0001026;NSAMP=3;MSQ=27.85;AC=3;AN=29232;NFAM=3
chr9	104862650	56770_2	N	N]chr2:219851634]	7281.9	LOW	SVTYPE=BND;POS=104862650;STRANDS=++:5;IMPRECISE;CIPOS=-24,20;CIEND=-24,29;CIPOS95=-1,1;CIEND95=-1,1;MATEID=56770_1;EVENT=56770;SECONDARY;SU=5;PE=0;SR=5;ALG=PROD;AF=0.007796;NSAMP=224;MSQ=21.05;AC=228;AN=29246;NFAM=219
chr9	104862678	107693_2	N	N[chr7:2611140[	22440.5	LOW	SVTYPE=BND;POS=104862678;STRANDS=-+:10;IMPRECISE;CIPOS=-8,28;CIEND=-29,28;CIPOS95=-8,23;CIEND95=0,0;MATEID=107693_1;EVENT=107693;SECONDARY;SU=10;PE=4;SR=6;ALG=PROD;AF=0.01946;NSAMP=564;MSQ=28.47;AC=569;AN=29246;NFAM=553
chr9	104862682	107691_2	N	N]chr7:2452555]	2091.78	LOW	SVTYPE=BND;POS=104862682;STRANDS=++:65;CIPOS=-13,11;CIEND=-8,3;CIPOS95=0,0;CIEND95=0,0;MATEID=107691_1;EVENT=107691;SECONDARY;SU=65;PE=0;SR=65;ALG=PROD;AF=0.002462;NSAMP=72;MSQ=20.89;AC=72;AN=29246;NFAM=72
chr9	104862698	107692_2	N	N[chr7:900884[	4772.19	LOW	SVTYPE=BND;POS=104862698;STRANDS=-+:12;CIPOS=-25,29;CIEND=-30,29;CIPOS95=0,0;CIEND95=0,0;MATEID=107692_1;EVENT=107692;SECONDARY;SU=12;PE=4;SR=8;ALG=PROD;AF=0.004821;NSAMP=113;MSQ=34.38;AC=141;AN=29246;NFAM=111
chr9	104862698	16846_2	N	N]chr1:2335833]	1824.11	LOW	SVTYPE=BND;POS=104862698;STRANDS=++:39;CIPOS=-29,29;CIEND=-28,29;CIPOS95=0,0;CIEND95=0,0;MATEID=16846_1;EVENT=16846;SECONDARY;SU=39;PE=23;SR=16;ALG=PROD;AF=0.002257;NSAMP=64;MSQ=22.94;AC=66;AN=29246;NFAM=62
chr9	104862701	114803_1	N	]chr11:44950838]N	20559	LOW	SVTYPE=BND;POS=104862701;STRANDS=-+:13;IMPRECISE;CIPOS=-404,29;CIEND=-27,508;CIPOS95=-67,29;CIEND95=-27,130;MATEID=114803_2;EVENT=114803;SU=13;PE=13;SR=0;ALG=PROD;AF=0.03182;NSAMP=734;MSQ=22.42;AC=930;AN=29230;NFAM=731
chr9	104862701	16845_2	N	N[chr1:156591766[	2375.16	LOW	SVTYPE=BND;POS=104862701;STRANDS=-+:21;IMPRECISE;CIPOS=-29,19;CIEND=-9,8;CIPOS95=-1,1;CIEND95=0,0;MATEID=16845_1;EVENT=16845;SECONDARY;SU=21;PE=2;SR=19;ALG=PROD;AF=0.001513;NSAMP=44;MSQ=27.36;AC=44;AN=29088;NFAM=43
chr9	104862701	16847_2	N	N[chr1:54510664[	4306.44	LOW	SVTYPE=BND;POS=104862701;STRANDS=-+:27;IMPRECISE;CIPOS=-25,27;CIEND=-27,26;CIPOS95=0,0;CIEND95=-1,1;MATEID=16847_1;EVENT=16847;SECONDARY;SU=27;PE=12;SR=15;ALG=PROD;AF=0.002804;NSAMP=82;MSQ=29.83;AC=82;AN=29246;NFAM=81
chr9	104862702	56772_2	N	[chr2:219851593[N	104326	LOW	SVTYPE=BND;POS=104862702;STRANDS=--:4;CIPOS=-9,8;CIEND=-9,8;CIPOS95=0,0;CIEND95=0,0;MATEID=56772_1;EVENT=56772;SECONDARY;SU=4;PE=0;SR=4;ALG=PROD;AF=0.1223;NSAMP=3546;MSQ=19.05;AC=3578;AN=29246;NFAM=3432
chr9	104862743	434528_2	N	]chr9:104862639]N	1.43281e+06	LOW	SVTYPE=BND;POS=104862639;STRANDS=+-:29677;IMPRECISE;CIPOS=-104,49;CIEND=-62,61;CIPOS95=-52,49;CIEND95=-7,7;MATEID=434528_1;EVENT=434528;SECONDARY;SU=29677;PE=135;SR=29542;ALG=SUM;AF=0.2266;NSAMP=5818;MSQ=139.45;RETAINED;RECLASSIFIED;AC=6613;AN=29184;NFAM=5491
chr9	104862755	99737_2	N	]chr6:13574142]N	15.64	LOW	SVTYPE=BND;POS=104862755;STRANDS=-+:37,+-:26;IMPRECISE;CIPOS=-102,48;CIEND=-49,69;CIPOS95=-53,48;CIEND95=-21,21;MATEID=99737_1;EVENT=99737;SECONDARY;SU=63;PE=0;SR=63;ALG=SUM;AF=3.419e-05;NSAMP=1;MSQ=15.04;AC=1;AN=29246;NFAM=1
chr9	104867777	434530	N	<DEL>	830.42	PASS	SVTYPE=DEL;POS=104867777;SVLEN=-1530;END=104869307;STRANDS=+-:35;CIPOS=-3,2;CIEND=-10,9;CIPOS95=0,0;CIEND95=0,0;SU=35;PE=24;SR=11;ALG=PROD;AF=3.419e-05;NSAMP=1;MSQ=830.35;AC=1;AN=29246;NFAM=1
chr9	104873729	114398_1	N	]chr10:26973222]N	320.1	PASS	SVTYPE=BND;POS=104873729;STRANDS=-+:20;IMPRECISE;CIPOS=-295,9;CIEND=-4,272;CIPOS95=-46,0;CIEND95=0,73;MATEID=114398_2;EVENT=114398;SU=20;PE=20;SR=0;ALG=PROD;AF=3.419e-05;NSAMP=1;MSQ=320.1;AC=1;AN=29246;NFAM=1
chr9	104874818	16849_2	N	N]chr1:168207787]	148.51	LOW	SVTYPE=BND;POS=104874818;STRANDS=++:5;CIPOS=-10,9;CIEND=-10,9;CIPOS95=0,0;CIEND95=0,0;MATEID=16849_1;EVENT=16849;SECONDARY;SU=5;PE=0;SR=5;ALG=PROD;AF=6.839e-05;NSAMP=2;MSQ=73.25;AC=2;AN=29246;NFAM=2
chr9	104874863	107694_2	N	N[chr7:108255954[	35.9	LOW	SVTYPE=BND;POS=104874863;STRANDS=-+:5;IMPRECISE;CIPOS=-50,393;CIEND=-503,49;CIPOS95=-50,82;CIEND95=-156,49;MATEID=107694_1;EVENT=107694;SECONDARY;SU=5;PE=5;SR=0;ALG=PROD;AF=3.42e-05;NSAMP=1;MSQ=9.3;AC=1;AN=29244;NFAM=1
chr9	104874944	107695_2	N	]chr7:108256102]N	61.09	LOW	SVTYPE=BND;POS=104874944;STRANDS=+-:4;IMPRECISE;CIPOS=-181,49;CIEND=-50,568;CIPOS95=-77,49;CIEND95=-50,168;MATEID=107695_1;EVENT=107695;SECONDARY;SU=4;PE=4;SR=0;ALG=PROD;AF=6.839e-05;NSAMP=2;MSQ=29.82;AC=2;AN=29246;NFAM=2
chr9	104879098	434533_1	N	N[chr9:124233091[	103913	LOW	SVTYPE=BND;POS=104879098;STRANDS=+-:4;IMPRECISE;CIPOS=-9,8;CIEND=-10,8;CIPOS95=0,0;CIEND95=-1,0;MATEID=434533_2;EVENT=434533;SU=4;PE=0;SR=4;ALG=PROD;AF=0.0796;NSAMP=2328;MSQ=24.57;RECLASSIFIED;AC=2328;AN=29246;NFAM=2240
chr9	104879213	434534	N	<DEL>	83.81	PASS	SVTYPE=DEL;POS=104879213;SVLEN=-2075;END=104881288;STRANDS=+-:7;IMPRECISE;CIPOS=-10,369;CIEND=-445,9;CIPOS95=-2,116;CIEND95=-96,2;SU=7;PE=7;SR=0;ALG=PROD;AF=3.419e-05;NSAMP=1;MSQ=83.78;AC=1;AN=29246;NFAM=1
chr9	104879925	71522_2	N	N[chr3:42796890[	431.71	PASS	SVTYPE=BND;POS=104879925;STRANDS=-+:17;CIPOS=-10,9;CIEND=-10,9;CIPOS95=0,0;CIEND95=0,0;MATEID=71522_1;EVENT=71522;SECONDARY;SU=17;PE=9;SR=8;ALG=PROD;AF=3.419e-05;NSAMP=1;MSQ=431.71;AC=1;AN=29246;NFAM=1
chr9	104912611	434536_1	N	N[chr9:104913247[	177.94	LOW	SVTYPE=BND;POS=104912611;STRANDS=+-:12;IMPRECISE;CIPOS=-7,7;CIEND=-5,4;CIPOS95=-1,0;CIEND95=-5,1;MATEID=434536_2;EVENT=434536;SU=12;PE=8;SR=4;ALG=PROD;AF=3.419e-05;NSAMP=1;MSQ=170.64;RECLASSIFIED;AC=1;AN=29246;NFAM=1
chr9	104913247	434536_2	N	]chr9:104912611]N	177.94	LOW	SVTYPE=BND;POS=104912611;STRANDS=+-:12;IMPRECISE;CIPOS=-5,4;CIEND=-7,7;CIPOS95=-5,1;CIEND95=-1,0;MATEID=434536_1;EVENT=434536;SECONDARY;SU=12;PE=8;SR=4;ALG=PROD;AF=3.419e-05;NSAMP=1;MSQ=170.64;RECLASSIFIED;AC=1;AN=29246;NFAM=1
chr9	104913872	434537	N	<DEL>	923.09	PASS	SVTYPE=DEL;POS=104913872;SVLEN=-6647;END=104920519;STRANDS=+-:34;CIPOS=-23,24;CIEND=-30,28;CIPOS95=0,0;CIEND95=0,0;SU=34;PE=27;SR=7;ALG=PROD;AF=6.839e-05;NSAMP=2;MSQ=461.54;AC=2;AN=29246;NFAM=1
chr9	104913919	434538_1	N	N[chr9:111927533[	41.76	LOW	SVTYPE=BND;POS=104913919;STRANDS=+-:5;IMPRECISE;CIPOS=-10,398;CIEND=-481,9;CIPOS95=-2,117;CIEND95=-139,1;MATEID=434538_2;EVENT=434538;SU=5;PE=5;SR=0;ALG=PROD;AF=3.419e-05;NSAMP=1;MSQ=41.76;RECLASSIFIED;AC=1;AN=29246;NFAM=1
chr9	104916235	434539	N	<DEL>	620.32	PASS	SVTYPE=DEL;POS=104916235;SVLEN=-4287;END=104920522;STRANDS=+-:21;IMPRECISE;CIPOS=-5,238;CIEND=-225,6;CIPOS95=0,73;CIEND95=-53,0;SU=21;PE=21;SR=0;ALG=PROD;AF=3.419e-05;NSAMP=1;MSQ=620.32;AC=1;AN=29246;NFAM=1
chr9	104918978	536946	N	<DUP>	559.1	PASS	SVTYPE=DUP;POS=104918978;SVLEN=83079;END=105002057;STRANDS=-+:61;CIPOS=-22,20;CIEND=-23,22;CIPOS95=0,0;CIEND95=0,0;SU=61;PE=35;SR=26;ALG=PROD;AF=3.419e-05;NSAMP=1;MSQ=394.66;AC=1;AN=29246;NFAM=1
chr9	104919340	434540	N	<DEL>	392.63	PASS	SVTYPE=DEL;POS=104919340;SVLEN=-1009;END=104920349;STRANDS=+-:15;IMPRECISE;CIPOS=-10,9;CIEND=-7,9;CIPOS95=-1,2;CIEND95=-3,1;SU=15;PE=14;SR=1;ALG=PROD;AF=3.419e-05;NSAMP=1;MSQ=392.63;AC=1;AN=29246;NFAM=1
chr9	104924631	81947_2	N	N[chr4:15142235[	65.95	LOW	SVTYPE=BND;POS=104924631;STRANDS=-+:4;CIPOS=-9,8;CIEND=-9,8;CIPOS95=0,0;CIEND95=0,0;MATEID=81947_1;EVENT=81947;SECONDARY;SU=4;PE=0;SR=4;ALG=PROD;AF=3.419e-05;NSAMP=1;MSQ=65.95;AC=1;AN=29246;NFAM=1
chr9	104929608	434541	N	<DEL>	164.78	PASS	SVTYPE=DEL;POS=104929608;SVLEN=-72;END=104929680;STRANDS=+-:8;CIPOS=-29,28;CIEND=-29,28;CIPOS95=0,0;CIEND95=0,0;SU=8;PE=0;SR=8;ALG=PROD;AF=6.839e-05;NSAMP=2;MSQ=82.38;AC=2;AN=29246;NFAM=1
chr9	104933386	608415_2	N	[chr9:104735559[N	95.46	LOW	SVTYPE=BND;POS=104933386;STRANDS=--:12;IMPRECISE;CIPOS=-564,29;CIEND=-351,29;CIPOS95=-133,29;CIEND95=-72,29;MATEID=608415_1;EVENT=608415;SECONDARY;SU=12;PE=12;SR=0;ALG=PROD;AF=6.839e-05;NSAMP=2;MSQ=47.73;AC=2;AN=29246;NFAM=1
chr9	104933533	536945_2	N	N[chr9:104729728[	110.83	LOW	SVTYPE=BND;POS=104729728;STRANDS=-+:7;CIPOS=-5,4;CIEND=-5,4;CIPOS95=0,0;CIEND95=0,0;MATEID=536945_1;EVENT=536945;SECONDARY;SU=7;PE=0;SR=7;ALG=PROD;AF=3.419e-05;NSAMP=1;MSQ=110.39;RECLASSIFIED;AC=1;AN=29246;NFAM=1
chr9	104938086	81948_2	N	N[chr4:39817891[	564.18	LOW	SVTYPE=BND;POS=104938086;STRANDS=-+:4;CIPOS=-9,8;CIEND=-9,8;CIPOS95=0,0;CIEND95=0,0;MATEID=81948_1;EVENT=81948;SECONDARY;SU=4;PE=0;SR=4;ALG=PROD;AF=0.001094;NSAMP=32;MSQ=14.56;AC=32;AN=29246;NFAM=32
chr9	104940619	434543	N	<DEL>	595.8	PASS	SVTYPE=DEL;POS=104940619;SVLEN=-1692;END=104942311;STRANDS=+-:38;IMPRECISE;CIPOS=-50,263;CIEND=-385,49;CIPOS95=-17,17;CIEND95=-28,28;SU=38;PE=38;SR=0;ALG=PROD;AF=0.0001368;NSAMP=4;MSQ=84.53;AC=4;AN=29246;NFAM=4
chr9	104944792	71523_2	N	[chr3:161605236[N	451531	LOW	SVTYPE=BND;POS=104944792;STRANDS=--:4;IMPRECISE;CIPOS=-10,7;CIEND=-9,8;CIPOS95=-1,0;CIEND95=0,0;MATEID=71523_1;EVENT=71523;SECONDARY;SU=4;PE=0;SR=4;ALG=PROD;AF=0.2578;NSAMP=7498;MSQ=37.45;AC=7540;AN=29246;NFAM=7092
chr9	104946415	434544	N	<DEL>	5.59968e+06	PASS	SVTYPE=DEL;POS=104946415;SVLEN=-65;END=104946480;STRANDS=+-:174561;CIPOS=0,0;CIEND=0,0;CIPOS95=0,0;CIEND95=0,0;SU=174561;PE=708;SR=173853;ALG=PROD;AF=0.411;NSAMP=9145;MSQ=330.42;MEDGQR=11.28;Q10GQR=3.45;AC=12021;AN=29246;NFAM=8412
chr9	104960498	99738_2	N	[chr6:136331744[N	4.52	LOW	SVTYPE=BND;POS=104960498;STRANDS=--:4;CIPOS=-9,8;CIEND=-9,8;CIPOS95=0,0;CIEND95=0,0;MATEID=99738_1;EVENT=99738;SECONDARY;SU=4;PE=0;SR=4;ALG=PROD;AF=3.419e-05;NSAMP=1;MSQ=4.52;AC=1;AN=29246;NFAM=1
chr9	104961012	99739_2	N	N[chr6:51271956[	1.31891e+06	LOW	SVTYPE=BND;POS=104961012;STRANDS=-+:4;CIPOS=-9,8;CIEND=-9,8;CIPOS95=0,0;CIEND95=0,0;MATEID=99739_1;EVENT=99739;SECONDARY;SU=4;PE=0;SR=4;ALG=PROD;AF=0.3322;NSAMP=9472;MSQ=91;AC=9715;AN=29246;NFAM=8899
chr9	104967981	434545_1	N	N[chr9:104968057[	8357.06	PASS	SVTYPE=BND;POS=104967981;STRANDS=+-:215;CIPOS=-22,21;CIEND=-22,21;CIPOS95=0,0;CIEND95=0,0;MATEID=434545_2;EVENT=434545;SU=215;PE=0;SR=215;ALG=PROD;AF=0.001094;NSAMP=29;MSQ=283.51;RECLASSIFIED;AC=32;AN=29246;NFAM=29
chr9	104968057	434545_2	N	]chr9:104967981]N	8357.06	PASS	SVTYPE=BND;POS=104967981;STRANDS=+-:215;CIPOS=-22,21;CIEND=-22,21;CIPOS95=0,0;CIEND95=0,0;MATEID=434545_1;EVENT=434545;SECONDARY;SU=215;PE=0;SR=215;ALG=PROD;AF=0.001094;NSAMP=29;MSQ=283.51;RECLASSIFIED;AC=32;AN=29246;NFAM=29
chr9	104991753	434546_1	N	N[chr9:104992096[	72.1	LOW	SVTYPE=BND;POS=104991753;STRANDS=+-:9;CIPOS=-29,28;CIEND=-29,28;CIPOS95=0,0;CIEND95=0,0;MATEID=434546_2;EVENT=434546;SU=9;PE=0;SR=9;ALG=PROD;AF=0.0001368;NSAMP=4;MSQ=10.39;RECLASSIFIED;AC=4;AN=29246;NFAM=4
chr9	104992096	434546_2	N	]chr9:104991753]N	72.1	LOW	SVTYPE=BND;POS=104991753;STRANDS=+-:9;CIPOS=-29,28;CIEND=-29,28;CIPOS95=0,0;CIEND95=0,0;MATEID=434546_1;EVENT=434546;SECONDARY;SU=9;PE=0;SR=9;ALG=PROD;AF=0.0001368;NSAMP=4;MSQ=10.39;RECLASSIFIED;AC=4;AN=29246;NFAM=4
chr9	104995705	16851_2	N	[chr1:227297968[N	1526.89	LOW	SVTYPE=BND;POS=104995705;STRANDS=--:5;CIPOS=-10,9;CIEND=-10,9;CIPOS95=0,0;CIEND95=0,0;MATEID=16851_1;EVENT=16851;SECONDARY;SU=5;PE=0;SR=5;ALG=PROD;AF=0.001573;NSAMP=46;MSQ=24.27;AC=46;AN=29246;NFAM=46
chr9	104998814	608420_1	N	N]chr9:105001445]	524.12	LOW	SVTYPE=BND;POS=104998814;STRANDS=++:69;CIPOS=-10,6;CIEND=-4,4;CIPOS95=0,0;CIEND95=0,0;MATEID=608420_2;EVENT=608420;SU=69;PE=26;SR=43;ALG=PROD;AF=0.0001026;NSAMP=3;MSQ=115.53;AC=3;AN=29246;NFAM=3
chr9	104998828	608419_1	N	[chr9:105001312[N	264.19	LOW	SVTYPE=BND;POS=104998828;STRANDS=--:23;IMPRECISE;CIPOS=-327,29;CIEND=-472,29;CIPOS95=-33,29;CIEND95=-93,29;MATEID=608419_2;EVENT=608419;SU=23;PE=23;SR=0;ALG=PROD;AF=0.0001026;NSAMP=3;MSQ=79.89;AC=3;AN=29246;NFAM=3
chr9	105001312	608419_2	N	[chr9:104998828[N	264.19	LOW	SVTYPE=BND;POS=105001312;STRANDS=--:23;IMPRECISE;CIPOS=-472,29;CIEND=-327,29;CIPOS95=-93,29;CIEND95=-33,29;MATEID=608419_1;EVENT=608419;SECONDARY;SU=23;PE=23;SR=0;ALG=PROD;AF=0.0001026;NSAMP=3;MSQ=79.89;AC=3;AN=29246;NFAM=3
chr9	105001445	608420_2	N	N]chr9:104998814]	524.12	LOW	SVTYPE=BND;POS=105001445;STRANDS=++:69;CIPOS=-4,4;CIEND=-10,6;CIPOS95=0,0;CIEND95=0,0;MATEID=608420_1;EVENT=608420;SECONDARY;SU=69;PE=26;SR=43;ALG=PROD;AF=0.0001026;NSAMP=3;MSQ=115.53;AC=3;AN=29246;NFAM=3
chr9	105013254	115167_1	N	]chr12:19787338]N	1069.46	LOW	SVTYPE=BND;POS=105013254;STRANDS=-+:25;IMPRECISE;CIPOS=-719,47;CIEND=-145,589;CIPOS95=-203,47;CIEND95=-145,148;MATEID=115167_2;EVENT=115167;SU=25;PE=25;SR=0;ALG=SUM;AF=0.00171;NSAMP=50;MSQ=14.6;AC=50;AN=29246;NFAM=50
chr9	105022710	115671_1	N	]chr13:49623001]N	292.4	LOW	SVTYPE=BND;POS=105022710;STRANDS=-+:8;CIPOS=-29,28;CIEND=-29,28;CIPOS95=0,0;CIEND95=0,0;MATEID=115671_2;EVENT=115671;SU=8;PE=0;SR=8;ALG=PROD;AF=0.0004103;NSAMP=12;MSQ=21.8;AC=12;AN=29246;NFAM=12
chr9	105022710	608421_1	N	[chr9:135250648[N	16067.7	LOW	SVTYPE=BND;POS=105022710;STRANDS=--:92;CIPOS=-5,4;CIEND=-2,4;CIPOS95=0,0;CIEND95=0,0;MATEID=608421_2;EVENT=608421;SU=92;PE=1;SR=91;ALG=PROD;AF=0.01525;NSAMP=446;MSQ=27.66;AC=446;AN=29246;NFAM=444
chr9	105022710	99740_2	N	[chr6:262028[N	1563.78	LOW	SVTYPE=BND;POS=105022710;STRANDS=--:138;CIPOS=-4,4;CIEND=-4,4;CIPOS95=0,0;CIEND95=0,0;MATEID=99740_1;EVENT=99740;SECONDARY;SU=138;PE=0;SR=138;ALG=PROD;AF=0.000718;NSAMP=21;MSQ=45.66;AC=21;AN=29246;NFAM=20
chr9	105022789	434548_1	N	N[chr9:129859255[	919752	LOW	SVTYPE=BND;POS=105022789;STRANDS=+-:16;CIPOS=-9,8;CIEND=-9,8;CIPOS95=0,0;CIEND95=0,0;MATEID=434548_2;EVENT=434548;SU=16;PE=0;SR=16;ALG=PROD;AF=0.2933;NSAMP=8579;MSQ=62.91;RECLASSIFIED;AC=8579;AN=29246;NFAM=8036
chr9	105022789	608422_1	N	N]chr9:135250698]	525.35	LOW	SVTYPE=BND;POS=105022789;STRANDS=++:4;CIPOS=-9,8;CIEND=-9,8;CIPOS95=0,0;CIEND95=0,0;MATEID=608422_2;EVENT=608422;SU=4;PE=0;SR=4;ALG=PROD;AF=0.0005813;NSAMP=17;MSQ=14.25;AC=17;AN=29246;NFAM=17
chr9	105023430	116853_1	N	N]chr17:44603651]	29.47	LOW	SVTYPE=BND;POS=105023430;STRANDS=++:4;IMPRECISE;CIPOS=-10,8;CIEND=-9,8;CIPOS95=-1,0;CIEND95=0,0;MATEID=116853_2;EVENT=116853;SU=4;PE=0;SR=4;ALG=PROD;AF=3.419e-05;NSAMP=1;MSQ=20.89;AC=1;AN=29246;NFAM=1
chr9	105030098	117288_1	N	N]chr19:4739545]	276.41	LOW	SVTYPE=BND;POS=105030098;STRANDS=++:19;CIPOS=-10,9;CIEND=-9,9;CIPOS95=0,0;CIEND95=0,0;MATEID=117288_2;EVENT=117288;SU=19;PE=0;SR=19;ALG=PROD;AF=0.0003761;NSAMP=11;MSQ=15.44;AC=11;AN=29246;NFAM=11
chr9	105036249	434549	N	<DEL>	366064	PASS	SVTYPE=DEL;POS=105036249;SVLEN=-4916;END=105041165;STRANDS=+-:13517;CIPOS=0,0;CIEND=0,0;CIPOS95=0,0;CIEND95=0,0;SU=13517;PE=10395;SR=3122;ALG=PROD;AF=0.01347;NSAMP=389;MSQ=473;MEDGQR=4.12;Q10GQR=3.94;AC=394;AN=29246;NFAM=366
chr9	105041409	608423_1	N	N]chr9:105042091]	41.83	LOW	SVTYPE=BND;POS=105041409;STRANDS=++:4;IMPRECISE;CIPOS=-10,125;CIEND=-10,121;CIPOS95=-2,74;CIEND95=-3,44;MATEID=608423_2;EVENT=608423;SU=4;PE=4;SR=0;ALG=PROD;AF=3.419e-05;NSAMP=1;MSQ=41.83;AC=1;AN=29246;NFAM=1
chr9	105041664	608102_2	N	[chr9:88096361[N	89.7	LOW	SVTYPE=BND;POS=105041664;STRANDS=--:4;IMPRECISE;CIPOS=-584,9;CIEND=-404,9;CIPOS95=-203,1;CIEND95=-146,2;MATEID=608102_1;EVENT=608102;SECONDARY;SU=4;PE=4;SR=0;ALG=PROD;AF=6.839e-05;NSAMP=2;MSQ=41.89;AC=2;AN=29246;NFAM=2
chr9	105041676	117451_1	N	[chr19:44564069[N	270.69	LOW	SVTYPE=BND;POS=105041676;STRANDS=--:4;IMPRECISE;CIPOS=-479,29;CIEND=-378,29;CIPOS95=-131,29;CIEND95=-94,29;MATEID=117451_2;EVENT=117451;SU=4;PE=4;SR=0;ALG=PROD;AF=0.0002735;NSAMP=8;MSQ=24.61;AC=8;AN=29246;NFAM=8
chr9	105041680	434550_1	N	N[chr9:105041781[	1.14007e+06	LOW	SVTYPE=BND;POS=105041680;STRANDS=+-:27039;CIPOS=0,0;CIEND=0,0;CIPOS95=0,0;CIEND95=0,0;MATEID=434550_2;EVENT=434550;SU=27039;PE=452;SR=26587;AF=0.2255;NSAMP=4196;MSQ=148.93;RECLASSIFIED;AC=6369;AN=28242;NFAM=3933
chr9	105041686	16852_2	N	N]chr1:40321156]	223665	LOW	SVTYPE=BND;POS=105041686;STRANDS=++:4;CIPOS=-9,8;CIEND=-9,8;CIPOS95=0,0;CIEND95=0,0;MATEID=16852_1;EVENT=16852;SECONDARY;SU=4;PE=0;SR=4;ALG=PROD;AF=0.1149;NSAMP=3119;MSQ=40.66;AC=3361;AN=29246;NFAM=2951
chr9	105041781	434550_2	N	]chr9:105041680]N	1.14007e+06	LOW	SVTYPE=BND;POS=105041680;STRANDS=+-:27039;CIPOS=0,0;CIEND=0,0;CIPOS95=0,0;CIEND95=0,0;MATEID=434550_1;EVENT=434550;SECONDARY;SU=27039;PE=452;SR=26587;AF=0.2255;NSAMP=4196;MSQ=148.93;RECLASSIFIED;AC=6369;AN=28242;NFAM=3933
chr9	105041801	113421_2	N	N]chr8:24589423]	90.67	LOW	SVTYPE=BND;POS=105041801;STRANDS=++:4;IMPRECISE;CIPOS=-9,728;CIEND=-10,385;CIPOS95=0,169;CIEND95=-2,118;MATEID=113421_1;EVENT=113421;SECONDARY;SU=4;PE=4;SR=0;ALG=PROD;AF=6.839e-05;NSAMP=2;MSQ=6.9;AC=2;AN=29246;NFAM=2
chr9	105041802	116453_1	N	N]chr16:6859079]	95.75	LOW	SVTYPE=BND;POS=105041802;STRANDS=++:4;IMPRECISE;CIPOS=-10,669;CIEND=-10,365;CIPOS95=0,165;CIEND95=-2,106;MATEID=116453_2;EVENT=116453;SU=4;PE=4;SR=0;ALG=PROD;AF=0.000171;NSAMP=5;MSQ=11.33;AC=5;AN=29246;NFAM=5
chr9	105041804	117450_1	N	N]chr19:44564131]	1108.16	LOW	SVTYPE=BND;POS=105041804;STRANDS=++:13;IMPRECISE;CIPOS=-30,513;CIEND=-30,343;CIPOS95=-30,135;CIEND95=-30,37;MATEID=117450_2;EVENT=117450;SU=13;PE=13;SR=0;ALG=PROD;AF=0.001744;NSAMP=51;MSQ=20.03;AC=51;AN=29246;NFAM=51
chr9	105042091	608423_2	N	N]chr9:105041409]	41.83	LOW	SVTYPE=BND;POS=105042091;STRANDS=++:4;IMPRECISE;CIPOS=-10,121;CIEND=-10,125;CIPOS95=-3,44;CIEND95=-2,74;MATEID=608423_1;EVENT=608423;SECONDARY;SU=4;PE=4;SR=0;ALG=PROD;AF=3.419e-05;NSAMP=1;MSQ=41.83;AC=1;AN=29246;NFAM=1
chr9	105054356	608424	N	<INV>	5.74311e+06	LOW	SVTYPE=INV;POS=105054356;SVLEN=711;END=105055067;STRANDS=++:453,--:498235;CIPOS=0,0;CIEND=0,0;CIPOS95=0,0;CIEND95=0,0;SU=498688;PE=272990;SR=225698;AF=0.3879;NSAMP=11337;MSQ=299.09;AC=11344;AN=29246;NFAM=10591
chr9	105054656	608427_1	N	N]chr9:105054935]	2.18156e+06	LOW	SVTYPE=BND;POS=105054656;STRANDS=++:8;IMPRECISE;CIPOS=-41,21;CIEND=-50,49;CIPOS95=-21,21;CIEND95=-3,3;MATEID=608427_2;EVENT=608427;SU=8;PE=7;SR=1;ALG=PROD;AF=0.2939;NSAMP=8596;MSQ=133.71;AC=8596;AN=29246;NFAM=7964
chr9	105054698	608425	N	<INV>	1.54223e+07	LOW	SVTYPE=INV;POS=105054698;SVLEN=362;END=105055060;STRANDS=++:457264,--:235;CIPOS=-203,87;CIEND=-402,573;CIPOS95=0,0;CIEND95=0,0;SU=457499;PE=269942;SR=187557;AF=0.3939;NSAMP=11507;MSQ=803.11;RETAINED;AC=11520;AN=29246;NFAM=10751
chr9	105054935	608427_2	N	N]chr9:105054656]	2.18156e+06	LOW	SVTYPE=BND;POS=105054935;STRANDS=++:8;IMPRECISE;CIPOS=-50,49;CIEND=-41,21;CIPOS95=-3,3;CIEND95=-21,21;MATEID=608427_1;EVENT=608427;SECONDARY;SU=8;PE=7;SR=1;ALG=PROD;AF=0.2939;NSAMP=8596;MSQ=133.71;AC=8596;AN=29246;NFAM=7964
chr9	105057449	434551_1	N	N[chr9:105057519[	281.68	PASS	SVTYPE=BND;POS=105057449;STRANDS=+-:10;CIPOS=-10,9;CIEND=-10,9;CIPOS95=0,0;CIEND95=0,0;MATEID=434551_2;EVENT=434551;SU=10;PE=0;SR=10;ALG=PROD;AF=3.419e-05;NSAMP=1;MSQ=281.67;RECLASSIFIED;AC=1;AN=29246;NFAM=1
chr9	105057519	434551_2	N	]chr9:105057449]N	281.68	PASS	SVTYPE=BND;POS=105057449;STRANDS=+-:10;CIPOS=-10,9;CIEND=-10,9;CIPOS95=0,0;CIEND95=0,0;MATEID=434551_1;EVENT=434551;SECONDARY;SU=10;PE=0;SR=10;ALG=PROD;AF=3.419e-05;NSAMP=1;MSQ=281.67;RECLASSIFIED;AC=1;AN=29246;NFAM=1
chr9	105059077	434552_1	N	N[chr9:105060506[	19217.3	PASS	SVTYPE=BND;POS=105059077;STRANDS=+-:744;CIPOS=-1,5;CIEND=-4,2;CIPOS95=0,0;CIEND95=0,0;MATEID=434552_2;EVENT=434552;SU=744;PE=618;SR=126;ALG=PROD;AF=0.0009232;NSAMP=27;MSQ=363.22;RECLASSIFIED;AC=27;AN=29246;NFAM=27
chr9	105060167	434553_1	N	N[chr9:105060383[	92680	LOW	SVTYPE=BND;POS=105060167;STRANDS=+-:23;IMPRECISE;CIPOS=-10,11;CIEND=-10,9;CIPOS95=-2,2;CIEND95=0,0;MATEID=434553_2;EVENT=434553;SU=23;PE=18;SR=5;ALG=PROD;AF=0.01084;NSAMP=312;MSQ=191.27;RECLASSIFIED;AC=317;AN=29246;NFAM=302
chr9	105060383	434553_2	N	]chr9:105060167]N	92680	LOW	SVTYPE=BND;POS=105060167;STRANDS=+-:23;IMPRECISE;CIPOS=-10,9;CIEND=-10,11;CIPOS95=0,0;CIEND95=-2,2;MATEID=434553_1;EVENT=434553;SECONDARY;SU=23;PE=18;SR=5;ALG=PROD;AF=0.01084;NSAMP=312;MSQ=191.27;RECLASSIFIED;AC=317;AN=29246;NFAM=302
chr9	105060506	434552_2	N	]chr9:105059077]N	19217.3	PASS	SVTYPE=BND;POS=105059077;STRANDS=+-:744;CIPOS=-4,2;CIEND=-1,5;CIPOS95=0,0;CIEND95=0,0;MATEID=434552_1;EVENT=434552;SECONDARY;SU=744;PE=618;SR=126;ALG=PROD;AF=0.0009232;NSAMP=27;MSQ=363.22;RECLASSIFIED;AC=27;AN=29246;NFAM=27
chr9	105075222	434555	N	<DEL>	1375.96	PASS	SVTYPE=DEL;POS=105075222;SVLEN=-39157;END=105114379;STRANDS=+-:56;CIPOS=-22,21;CIEND=-22,21;CIPOS95=0,0;CIEND95=0,0;SU=56;PE=30;SR=26;ALG=PROD;AF=6.839e-05;NSAMP=2;MSQ=687.98;AC=2;AN=29246;NFAM=2
chr9	105079085	608429_1	N	[chr9:105081079[N	416.36	PASS	SVTYPE=BND;POS=105079085;STRANDS=--:25;CIPOS=-2,0;CIEND=-2,0;CIPOS95=0,0;CIEND95=0,0;MATEID=608429_2;EVENT=608429;SU=25;PE=9;SR=16;ALG=PROD;AF=3.419e-05;NSAMP=1;MSQ=416.36;AC=1;AN=29246;NFAM=1
chr9	105080737	536947	N	<DUP>	60.38	PASS	SVTYPE=DUP;POS=105080737;SVLEN=11670;END=105092407;STRANDS=-+:11;IMPRECISE;CIPOS=-234,9;CIEND=-10,202;CIPOS95=-58,1;CIEND95=-3,41;SU=11;PE=11;SR=0;ALG=PROD;AF=3.419e-05;NSAMP=1;MSQ=59.82;AC=1;AN=29246;NFAM=1
chr9	105081079	608429_2	N	[chr9:105079085[N	416.36	PASS	SVTYPE=BND;POS=105081079;STRANDS=--:25;CIPOS=-2,0;CIEND=-2,0;CIPOS95=0,0;CIEND95=0,0;MATEID=608429_1;EVENT=608429;SECONDARY;SU=25;PE=9;SR=16;ALG=PROD;AF=3.419e-05;NSAMP=1;MSQ=416.36;AC=1;AN=29246;NFAM=1
chr9	105083927	56773_2	N	]chr2:220298756]N	300.83	LOW	SVTYPE=BND;POS=105083927;STRANDS=+-:12;CIPOS=-29,28;CIEND=-29,28;CIPOS95=0,0;CIEND95=0,0;MATEID=56773_1;EVENT=56773;SECONDARY;SU=12;PE=3;SR=9;ALG=PROD;AF=0.0004103;NSAMP=12;MSQ=14.15;AC=12;AN=29246;NFAM=12
chr9	105087374	608411_2	N	N]chr9:104707062]	11599	LOW	SVTYPE=BND;POS=105087374;STRANDS=++:745;IMPRECISE;CIPOS=-10,127;CIEND=-10,210;CIPOS95=-1,1;CIEND95=-4,4;MATEID=608411_1;EVENT=608411;SECONDARY;SU=745;PE=745;SR=0;ALG=PROD;AF=0.00318;NSAMP=93;MSQ=76.67;AC=93;AN=29246;NFAM=91
chr9	105087423	608412_2	N	[chr9:104706798[N	9051.52	LOW	SVTYPE=BND;POS=105087423;STRANDS=--:775;IMPRECISE;CIPOS=-150,9;CIEND=-206,30;CIPOS95=-2,2;CIEND95=-2,2;MATEID=608412_1;EVENT=608412;SECONDARY;SU=775;PE=775;SR=0;ALG=PROD;AF=0.002941;NSAMP=86;MSQ=65.97;AC=86;AN=29246;NFAM=84
chr9	105087647	99741_2	N	]chr6:82686403]N	1382.53	LOW	SVTYPE=BND;POS=105087647;STRANDS=+-:8;IMPRECISE;CIPOS=-470,29;CIEND=-28,518;CIPOS95=-116,29;CIEND95=-28,148;MATEID=99741_1;EVENT=99741;SECONDARY;SU=8;PE=8;SR=0;ALG=PROD;AF=0.002188;NSAMP=64;MSQ=18.28;AC=64;AN=29246;NFAM=64
chr9	105090207	107696_2	N	[chr7:20667669[N	430.93	LOW	SVTYPE=BND;POS=105090207;STRANDS=--:14;CIPOS=-30,29;CIEND=-27,25;CIPOS95=0,0;CIEND95=0,0;MATEID=107696_1;EVENT=107696;SECONDARY;SU=14;PE=10;SR=4;ALG=PROD;AF=0.0002735;NSAMP=8;MSQ=49.1;AC=8;AN=29246;NFAM=8
chr9	105091258	536948	N	<DUP>	125.41	PASS	SVTYPE=DUP;POS=105091258;SVLEN=5331;END=105096589;STRANDS=-+:14;CIPOS=-6,3;CIEND=-10,9;CIPOS95=0,0;CIEND95=0,0;SU=14;PE=8;SR=6;ALG=PROD;AF=3.419e-05;NSAMP=1;MSQ=124.83;AC=1;AN=29246;NFAM=1
chr9	105096707	536471_2	N	N[chr9:79039266[	1944.82	LOW	SVTYPE=BND;POS=79039266;STRANDS=-+:4;IMPRECISE;CIPOS=-9,8;CIEND=-8,9;CIPOS95=0,0;CIEND95=0,2;MATEID=536471_1;EVENT=536471;SECONDARY;SU=4;PE=0;SR=4;ALG=PROD;AF=0.00318;NSAMP=93;MSQ=11.78;RECLASSIFIED;AC=93;AN=29246;NFAM=93
chr9	105108006	434557	N	<DEL>	1528.26	PASS	SVTYPE=DEL;POS=105108006;SVLEN=-2565;END=105110571;STRANDS=+-:58;CIPOS=-10,9;CIEND=-10,9;CIPOS95=0,0;CIEND95=0,0;SU=58;PE=44;SR=14;ALG=PROD;AF=0.000171;NSAMP=5;MSQ=305.64;AC=5;AN=29246;NFAM=5
chr9	105110596	434559	N	<DEL>	71.33	PASS	SVTYPE=DEL;POS=105110596;SVLEN=-2855;END=105113451;STRANDS=+-:15;IMPRECISE;CIPOS=-30,369;CIEND=-481,35;CIPOS95=-30,85;CIEND95=-107,35;SU=15;PE=15;SR=0;ALG=SUM;AF=6.839e-05;NSAMP=2;MSQ=35.66;AC=2;AN=29246;NFAM=2
chr9	105112654	434560	N	<DEL>	154100	PASS	SVTYPE=DEL;POS=105112654;SVLEN=-656;END=105113310;STRANDS=+-:134;CIPOS=-8,9;CIEND=-10,9;CIPOS95=0,0;CIEND95=0,0;SU=134;PE=123;SR=11;ALG=PROD;AF=0.01905;NSAMP=539;MSQ=233.22;MEDGQR=2.78;Q10GQR=2.49;AC=557;AN=29244;NFAM=523
chr9	105137498	434561_1	N	N[chr9:105137566[	317.75	PASS	SVTYPE=BND;POS=105137498;STRANDS=+-:6;CIPOS=-6,5;CIEND=-6,5;CIPOS95=0,0;CIEND95=0,0;MATEID=434561_2;EVENT=434561;SU=6;PE=0;SR=6;ALG=PROD;AF=3.419e-05;NSAMP=1;MSQ=317.74;RECLASSIFIED;AC=1;AN=29246;NFAM=1
chr9	105137566	434561_2	N	]chr9:105137498]N	317.75	PASS	SVTYPE=BND;POS=105137498;STRANDS=+-:6;CIPOS=-6,5;CIEND=-6,5;CIPOS95=0,0;CIEND95=0,0;MATEID=434561_1;EVENT=434561;SECONDARY;SU=6;PE=0;SR=6;ALG=PROD;AF=3.419e-05;NSAMP=1;MSQ=317.74;RECLASSIFIED;AC=1;AN=29246;NFAM=1
chr9	105140655	434563	N	<DEL>	563.46	PASS	SVTYPE=DEL;POS=105140655;SVLEN=-10130;END=105150785;STRANDS=+-:23;CIPOS=-10,9;CIEND=-10,8;CIPOS95=0,0;CIEND95=0,0;SU=23;PE=12;SR=11;ALG=PROD;AF=3.419e-05;NSAMP=1;MSQ=563.46;AC=1;AN=29246;NFAM=1
chr9	105144592	536950	N	<DUP>	693.42	PASS	SVTYPE=DUP;POS=105144592;SVLEN=4163;END=105148755;STRANDS=-+:55;CIPOS=-24,22;CIEND=-30,29;CIPOS95=0,0;CIEND95=0,0;SU=55;PE=29;SR=26;ALG=PROD;AF=3.419e-05;NSAMP=1;MSQ=228.4;AC=1;AN=29246;NFAM=1
chr9	105160977	434564_1	N	N[chr9:105161311[	728.07	LOW	SVTYPE=BND;POS=105160977;STRANDS=+-:26;IMPRECISE;CIPOS=-4,7;CIEND=-6,8;CIPOS95=0,0;CIEND95=-1,1;MATEID=434564_2;EVENT=434564;SU=26;PE=0;SR=26;ALG=PROD;AF=0.0008548;NSAMP=25;MSQ=17.59;RECLASSIFIED;AC=25;AN=29246;NFAM=25
chr9	105161311	434564_2	N	]chr9:105160977]N	728.07	LOW	SVTYPE=BND;POS=105160977;STRANDS=+-:26;IMPRECISE;CIPOS=-6,8;CIEND=-4,7;CIPOS95=-1,1;CIEND95=0,0;MATEID=434564_1;EVENT=434564;SECONDARY;SU=26;PE=0;SR=26;ALG=PROD;AF=0.0008548;NSAMP=25;MSQ=17.59;RECLASSIFIED;AC=25;AN=29246;NFAM=25
chr9	105169824	434565	N	<DEL>	173838	PASS	SVTYPE=DEL;POS=105169824;SVLEN=-589;END=105170413;STRANDS=+-:12;IMPRECISE;CIPOS=-30,29;CIEND=-30,28;CIPOS95=-1,1;CIEND95=-1,1;SU=12;PE=9;SR=3;ALG=PROD;AF=0.02422;NSAMP=689;MSQ=206.28;MEDGQR=3.47;Q10GQR=3.19;AC=708;AN=29234;NFAM=666
chr9	105178912	434566_1	N	N[chr9:105179341[	1014.67	LOW	SVTYPE=BND;POS=105178912;STRANDS=+-:20;CIPOS=-10,7;CIEND=-2,0;CIPOS95=0,0;CIEND95=0,0;MATEID=434566_2;EVENT=434566;SU=20;PE=2;SR=18;ALG=PROD;AF=0.0002393;NSAMP=7;MSQ=136.65;RECLASSIFIED;AC=7;AN=29246;NFAM=7
chr9	105179341	434566_2	N	]chr9:105178912]N	1014.67	LOW	SVTYPE=BND;POS=105178912;STRANDS=+-:20;CIPOS=-2,0;CIEND=-10,7;CIPOS95=0,0;CIEND95=0,0;MATEID=434566_1;EVENT=434566;SECONDARY;SU=20;PE=2;SR=18;ALG=PROD;AF=0.0002393;NSAMP=7;MSQ=136.65;RECLASSIFIED;AC=7;AN=29246;NFAM=7
chr9	105198131	434568	N	<DEL>	236.77	PASS	SVTYPE=DEL;POS=105198131;SVLEN=-9931;END=105208062;STRANDS=+-:12;CIPOS=-5,4;CIEND=-6,3;CIPOS95=0,0;CIEND95=0,0;SU=12;PE=5;SR=7;ALG=PROD;AF=3.419e-05;NSAMP=1;MSQ=236.77;AC=1;AN=29246;NFAM=1
chr9	105210925	434571	N	<DEL>	263.63	PASS	SVTYPE=DEL;POS=105210925;SVLEN=-9236;END=105220161;STRANDS=+-:10;IMPRECISE;CIPOS=-5,9;CIEND=-10,7;CIPOS95=-1,1;CIEND95=-1,0;SU=10;PE=7;SR=3;ALG=PROD;AF=3.419e-05;NSAMP=1;MSQ=263.63;AC=1;AN=29246;NFAM=1
chr9	105211335	536951_1	N	]chr9:113956223]N	20.54	LOW	SVTYPE=BND;POS=105211335;STRANDS=-+:4;IMPRECISE;CIPOS=-9,8;CIEND=-8,9;CIPOS95=0,0;CIEND95=0,2;MATEID=536951_2;EVENT=536951;SU=4;PE=0;SR=4;ALG=PROD;AF=6.839e-05;NSAMP=2;MSQ=9.52;RECLASSIFIED;AC=2;AN=29246;NFAM=2
chr9	105213688	434572	N	<DEL>	398.64	PASS	SVTYPE=DEL;POS=105213688;SVLEN=-2107;END=105215795;STRANDS=+-:20;IMPRECISE;CIPOS=-30,249;CIEND=-308,29;CIPOS95=-30,30;CIEND95=-41,29;SU=20;PE=20;SR=0;ALG=PROD;AF=6.839e-05;NSAMP=2;MSQ=199.32;AC=2;AN=29246;NFAM=2
chr9	105216817	608430_1	N	[chr9:123674365[N	98.83	LOW	SVTYPE=BND;POS=105216817;STRANDS=--:8;CIPOS=-29,28;CIEND=-29,27;CIPOS95=0,0;CIEND95=0,0;MATEID=608430_2;EVENT=608430;SU=8;PE=0;SR=8;ALG=PROD;AF=0.0001368;NSAMP=4;MSQ=23.56;AC=4;AN=29246;NFAM=3
chr9	105239720	117269_1	N	N]chr18:79991127]	149.47	LOW	SVTYPE=BND;POS=105239720;STRANDS=++:15;IMPRECISE;CIPOS=-30,421;CIEND=-30,594;CIPOS95=-30,89;CIEND95=-30,155;MATEID=117269_2;EVENT=117269;SU=15;PE=15;SR=0;ALG=PROD;AF=0.0001368;NSAMP=4;MSQ=35.28;AC=4;AN=29246;NFAM=4
chr9	105244935	434576_1	N	N[chr9:105245198[	118.78	LOW	SVTYPE=BND;POS=105244935;STRANDS=+-:9;IMPRECISE;CIPOS=-28,25;CIEND=-30,27;CIPOS95=-1,1;CIEND95=0,0;MATEID=434576_2;EVENT=434576;SU=9;PE=0;SR=9;ALG=PROD;AF=0.0001368;NSAMP=4;MSQ=25.67;RECLASSIFIED;AC=4;AN=29246;NFAM=4
chr9	105245198	434576_2	N	]chr9:105244935]N	118.78	LOW	SVTYPE=BND;POS=105244935;STRANDS=+-:9;IMPRECISE;CIPOS=-30,27;CIEND=-28,25;CIPOS95=0,0;CIEND95=-1,1;MATEID=434576_1;EVENT=434576;SECONDARY;SU=9;PE=0;SR=9;ALG=PROD;AF=0.0001368;NSAMP=4;MSQ=25.67;RECLASSIFIED;AC=4;AN=29246;NFAM=4
chr9	105247572	434577	N	<DEL>	230.82	PASS	SVTYPE=DEL;POS=105247572;SVLEN=-2165;END=105249737;STRANDS=+-:10;IMPRECISE;CIPOS=-10,274;CIEND=-251,9;CIPOS95=-2,57;CIEND95=-43,3;SU=10;PE=10;SR=0;ALG=PROD;AF=3.419e-05;NSAMP=1;MSQ=230.82;AC=1;AN=29246;NFAM=1
chr9	105256753	118428_1	N	]chrX:79777264]N	540.72	LOW	SVTYPE=BND;POS=105256753;STRANDS=-+:8;CIPOS=-29,28;CIEND=-29,28;CIPOS95=0,0;CIEND95=0,0;MATEID=118428_2;EVENT=118428;SU=8;PE=0;SR=8;ALG=PROD;AF=0.0007864;NSAMP=23;MSQ=16.37;AC=23;AN=29246;NFAM=23
chr9	105329197	434578	N	<DEL>	353.62	PASS	SVTYPE=DEL;POS=105329197;SVLEN=-4588;END=105333785;STRANDS=+-:7;IMPRECISE;CIPOS=-9,420;CIEND=-551,9;CIPOS95=0,135;CIEND95=-153,0;SU=7;PE=7;SR=0;ALG=PROD;AF=3.419e-05;NSAMP=1;MSQ=353.62;AC=1;AN=29246;NFAM=1
chr9	105329198	608431_1	N	N]chr9:105332595]	221.67	LOW	SVTYPE=BND;POS=105329198;STRANDS=++:14;CIPOS=-10,9;CIEND=-3,2;CIPOS95=0,0;CIEND95=0,0;MATEID=608431_2;EVENT=608431;SU=14;PE=4;SR=10;ALG=PROD;AF=3.419e-05;NSAMP=1;MSQ=221.67;AC=1;AN=29246;NFAM=1
chr9	105332460	608432_1	N	[chr9:105333786[N	455.56	PASS	SVTYPE=BND;POS=105332460;STRANDS=--:23;CIPOS=-4,1;CIEND=-10,9;CIPOS95=0,0;CIEND95=0,0;MATEID=608432_2;EVENT=608432;SU=23;PE=14;SR=9;ALG=PROD;AF=3.419e-05;NSAMP=1;MSQ=455.56;AC=1;AN=29246;NFAM=1
chr9	105332595	608431_2	N	N]chr9:105329198]	221.67	LOW	SVTYPE=BND;POS=105332595;STRANDS=++:14;CIPOS=-3,2;CIEND=-10,9;CIPOS95=0,0;CIEND95=0,0;MATEID=608431_1;EVENT=608431;SECONDARY;SU=14;PE=4;SR=10;ALG=PROD;AF=3.419e-05;NSAMP=1;MSQ=221.67;AC=1;AN=29246;NFAM=1
chr9	105333786	608432_2	N	[chr9:105332460[N	455.56	PASS	SVTYPE=BND;POS=105333786;STRANDS=--:23;CIPOS=-10,9;CIEND=-4,1;CIPOS95=0,0;CIEND95=0,0;MATEID=608432_1;EVENT=608432;SECONDARY;SU=23;PE=14;SR=9;ALG=PROD;AF=3.419e-05;NSAMP=1;MSQ=455.56;AC=1;AN=29246;NFAM=1
chr9	105351565	434582_1	N	N[chr9:105351641[	861.86	LOW	SVTYPE=BND;POS=105351565;STRANDS=+-:21;CIPOS=-24,21;CIEND=-20,29;CIPOS95=0,0;CIEND95=0,0;MATEID=434582_2;EVENT=434582;SU=21;PE=1;SR=20;ALG=PROD;AF=0.0001027;NSAMP=3;MSQ=59.55;RECLASSIFIED;AC=3;AN=29220;NFAM=3
chr9	105351587	71524_2	N	]chr3:83154904]N	448.74	LOW	SVTYPE=BND;POS=105351587;STRANDS=+-:10;IMPRECISE;CIPOS=-308,29;CIEND=-30,519;CIPOS95=-41,29;CIEND95=-30,136;MATEID=71524_1;EVENT=71524;SECONDARY;SU=10;PE=10;SR=0;ALG=PROD;AF=0.0004445;NSAMP=13;MSQ=33.46;AC=13;AN=29246;NFAM=13
chr9	105351641	434582_2	N	]chr9:105351565]N	861.86	LOW	SVTYPE=BND;POS=105351565;STRANDS=+-:21;CIPOS=-20,29;CIEND=-24,21;CIPOS95=0,0;CIEND95=0,0;MATEID=434582_1;EVENT=434582;SECONDARY;SU=21;PE=1;SR=20;ALG=PROD;AF=0.0001027;NSAMP=3;MSQ=59.55;RECLASSIFIED;AC=3;AN=29220;NFAM=3
chr9	105354365	91086_2	N	N]chr5:53240856]	95.81	LOW	SVTYPE=BND;POS=105354365;STRANDS=++:9;CIPOS=-10,9;CIEND=-6,5;CIPOS95=0,0;CIEND95=0,0;MATEID=91086_1;EVENT=91086;SECONDARY;SU=9;PE=3;SR=6;ALG=PROD;AF=3.419e-05;NSAMP=1;MSQ=95.81;AC=1;AN=29246;NFAM=1
chr9	105354387	434583_1	N	N[chr9:105354441[	338.72	LOW	SVTYPE=BND;POS=105354387;STRANDS=+-:15;CIPOS=-30,29;CIEND=-27,29;CIPOS95=0,0;CIEND95=0,0;MATEID=434583_2;EVENT=434583;SU=15;PE=0;SR=15;ALG=PROD;AF=6.839e-05;NSAMP=2;MSQ=169.3;RECLASSIFIED;AC=2;AN=29246;NFAM=2
chr9	105354441	434583_2	N	]chr9:105354387]N	338.72	LOW	SVTYPE=BND;POS=105354387;STRANDS=+-:15;CIPOS=-27,29;CIEND=-30,29;CIPOS95=0,0;CIEND95=0,0;MATEID=434583_1;EVENT=434583;SECONDARY;SU=15;PE=0;SR=15;ALG=PROD;AF=6.839e-05;NSAMP=2;MSQ=169.3;RECLASSIFIED;AC=2;AN=29246;NFAM=2
chr9	105372658	117363_1	N	]chr19:21570891]N	159.22	LOW	SVTYPE=BND;POS=105372658;STRANDS=-+:5;CIPOS=-10,9;CIEND=-10,9;CIPOS95=0,0;CIEND95=0,0;MATEID=117363_2;EVENT=117363;SU=5;PE=0;SR=5;ALG=PROD;AF=3.419e-05;NSAMP=1;MSQ=158.74;AC=1;AN=29246;NFAM=1
chr9	105377455	434584_1	N	N[chr9:105378060[	371.96	LOW	SVTYPE=BND;POS=105377455;STRANDS=+-:17;CIPOS=-4,3;CIEND=-4,2;CIPOS95=0,0;CIEND95=0,0;MATEID=434584_2;EVENT=434584;SU=17;PE=9;SR=8;ALG=PROD;AF=6.839e-05;NSAMP=2;MSQ=185.77;RECLASSIFIED;AC=2;AN=29246;NFAM=2
chr9	105378060	434584_2	N	]chr9:105377455]N	371.96	LOW	SVTYPE=BND;POS=105377455;STRANDS=+-:17;CIPOS=-4,2;CIEND=-4,3;CIPOS95=0,0;CIEND95=0,0;MATEID=434584_1;EVENT=434584;SECONDARY;SU=17;PE=9;SR=8;ALG=PROD;AF=6.839e-05;NSAMP=2;MSQ=185.77;RECLASSIFIED;AC=2;AN=29246;NFAM=2
chr9	105383902	434586	N	<DEL>	718.5	PASS	SVTYPE=DEL;POS=105383902;SVLEN=-92;END=105383994;STRANDS=+-:25;CIPOS=-30,29;CIEND=-30,29;CIPOS95=0,0;CIEND95=0,0;SU=25;PE=1;SR=24;ALG=PROD;AF=0.0001368;NSAMP=3;MSQ=239.5;AC=4;AN=29246;NFAM=3
chr9	105387066	115648_1	N	[chr13:43247833[N	37.24	LOW	SVTYPE=BND;POS=105387066;STRANDS=--:4;IMPRECISE;CIPOS=-30,29;CIEND=-30,29;CIPOS95=-3,3;CIEND95=-3,3;MATEID=115648_2;EVENT=115648;SU=4;PE=3;SR=1;ALG=PROD;AF=0.0001026;NSAMP=3;MSQ=11.4;AC=3;AN=29246;NFAM=3
chr9	105394416	113422_2	N	[chr8:108659255[N	69295.5	LOW	SVTYPE=BND;POS=105394416;STRANDS=--:50;CIPOS=-9,8;CIEND=-9,8;CIPOS95=0,0;CIEND95=0,0;MATEID=113422_1;EVENT=113422;SECONDARY;SU=50;PE=0;SR=50;ALG=PROD;AF=0.0543;NSAMP=1588;MSQ=29.79;AC=1588;AN=29246;NFAM=1572
chr9	105401679	434587_1	N	N[chr9:105401737[	350.81	LOW	SVTYPE=BND;POS=105401679;STRANDS=+-:13;CIPOS=-30,29;CIEND=-30,29;CIPOS95=0,0;CIEND95=0,0;MATEID=434587_2;EVENT=434587;SU=13;PE=0;SR=13;ALG=PROD;AF=3.419e-05;NSAMP=1;MSQ=125.87;RECLASSIFIED;AC=1;AN=29246;NFAM=1
chr9	105401737	434587_2	N	]chr9:105401679]N	350.81	LOW	SVTYPE=BND;POS=105401679;STRANDS=+-:13;CIPOS=-30,29;CIEND=-30,29;CIPOS95=0,0;CIEND95=0,0;MATEID=434587_1;EVENT=434587;SECONDARY;SU=13;PE=0;SR=13;ALG=PROD;AF=3.419e-05;NSAMP=1;MSQ=125.87;RECLASSIFIED;AC=1;AN=29246;NFAM=1
chr9	105407873	608435	N	<INV>	4.64	LOW	SVTYPE=INV;POS=105407873;SVLEN=847;END=105408720;STRANDS=++:3,--:2;IMPRECISE;CIPOS=0,5;CIEND=-10,9;CIPOS95=0,5;CIEND95=-3,1;SU=5;PE=4;SR=1;ALG=PROD;AF=3.419e-05;NSAMP=1;MSQ=4.64;AC=1;AN=29246;NFAM=1
chr9	105410598	434588	N	<DEL>	533.53	PASS	SVTYPE=DEL;POS=105410598;SVLEN=-753;END=105411351;STRANDS=+-:21;CIPOS=-10,7;CIEND=-3,1;CIPOS95=0,0;CIEND95=0,0;SU=21;PE=8;SR=13;ALG=PROD;AF=3.419e-05;NSAMP=1;MSQ=533.53;AC=1;AN=29246;NFAM=1
chr9	105414299	434589	N	<DEL>	95.42	PASS	SVTYPE=DEL;POS=105414299;SVLEN=-7510;END=105421809;STRANDS=+-:14;IMPRECISE;CIPOS=-10,271;CIEND=-205,9;CIPOS95=-3,43;CIEND95=-42,3;SU=14;PE=14;SR=0;ALG=PROD;AF=3.419e-05;NSAMP=1;MSQ=95.42;AC=1;AN=29246;NFAM=1
chr9	105436905	434590	N	<DEL>	1486.68	PASS	SVTYPE=DEL;POS=105436905;SVLEN=-102022;END=105538927;STRANDS=+-:62;CIPOS=-22,21;CIEND=-22,20;CIPOS95=0,0;CIEND95=0,0;SU=62;PE=37;SR=25;ALG=PROD;AF=6.839e-05;NSAMP=2;MSQ=743.34;AC=2;AN=29246;NFAM=2
chr9	105438131	116676_1	N	[chr16:72169675[N	1725.93	LOW	SVTYPE=BND;POS=105438131;STRANDS=--:29;CIPOS=-9,8;CIEND=-9,8;CIPOS95=0,0;CIEND95=0,0;MATEID=116676_2;EVENT=116676;SU=29;PE=0;SR=29;ALG=PROD;AF=0.00253;NSAMP=74;MSQ=19.74;AC=74;AN=29246;NFAM=74
chr9	105466147	434592_1	N	N[chr9:105466502[	666.13	LOW	SVTYPE=BND;POS=105466147;STRANDS=+-:9;CIPOS=-4,3;CIEND=-4,3;CIPOS95=0,0;CIEND95=0,0;MATEID=434592_2;EVENT=434592;SU=9;PE=0;SR=9;ALG=PROD;AF=0.0003419;NSAMP=10;MSQ=63.77;RECLASSIFIED;AC=10;AN=29246;NFAM=10
chr9	105466502	434592_2	N	]chr9:105466147]N	666.13	LOW	SVTYPE=BND;POS=105466147;STRANDS=+-:9;CIPOS=-4,3;CIEND=-4,3;CIPOS95=0,0;CIEND95=0,0;MATEID=434592_1;EVENT=434592;SECONDARY;SU=9;PE=0;SR=9;ALG=PROD;AF=0.0003419;NSAMP=10;MSQ=63.77;RECLASSIFIED;AC=10;AN=29246;NFAM=10
chr9	105481156	536952_1	N	]chr9:107751171]N	286569	LOW	SVTYPE=BND;POS=105481156;STRANDS=-+:5;CIPOS=-9,6;CIEND=-8,8;CIPOS95=0,0;CIEND95=0,0;MATEID=536952_2;EVENT=536952;SU=5;PE=1;SR=4;ALG=PROD;AF=0.2863;NSAMP=7754;MSQ=23.35;RECLASSIFIED;AC=8372;AN=29246;NFAM=7346
chr9	105481176	434593_1	N	N[chr9:105481453[	31191.3	LOW	SVTYPE=BND;POS=105481176;STRANDS=+-:4;IMPRECISE;CIPOS=-10,7;CIEND=-9,8;CIPOS95=-1,0;CIEND95=0,0;MATEID=434593_2;EVENT=434593;SU=4;PE=0;SR=4;ALG=PROD;AF=0.02075;NSAMP=607;MSQ=27.25;RECLASSIFIED;AC=607;AN=29246;NFAM=594
chr9	105481453	434593_2	N	]chr9:105481176]N	31191.3	LOW	SVTYPE=BND;POS=105481176;STRANDS=+-:4;IMPRECISE;CIPOS=-9,8;CIEND=-10,7;CIPOS95=0,0;CIEND95=-1,0;MATEID=434593_1;EVENT=434593;SECONDARY;SU=4;PE=0;SR=4;ALG=PROD;AF=0.02075;NSAMP=607;MSQ=27.25;RECLASSIFIED;AC=607;AN=29246;NFAM=594
chr9	105486001	434594_1	N	N[chr9:105486060[	124342	LOW	SVTYPE=BND;POS=105486001;STRANDS=+-:4451;CIPOS=0,0;CIEND=0,0;CIPOS95=0,0;CIEND95=0,0;MATEID=434594_2;EVENT=434594;SU=4451;PE=22;SR=4429;ALG=PROD;AF=0.01983;NSAMP=560;MSQ=183.8;RECLASSIFIED;AC=580;AN=29246;NFAM=546
chr9	105486060	434594_2	N	]chr9:105486001]N	124342	LOW	SVTYPE=BND;POS=105486001;STRANDS=+-:4451;CIPOS=0,0;CIEND=0,0;CIPOS95=0,0;CIEND95=0,0;MATEID=434594_1;EVENT=434594;SECONDARY;SU=4451;PE=22;SR=4429;ALG=PROD;AF=0.01983;NSAMP=560;MSQ=183.8;RECLASSIFIED;AC=580;AN=29246;NFAM=546
chr9	105489990	536953_1	N	]chr9:106182048]N	281.83	LOW	SVTYPE=BND;POS=105489990;STRANDS=-+:20;IMPRECISE;CIPOS=-572,22;CIEND=-30,470;CIPOS95=-121,22;CIEND95=-30,81;MATEID=536953_2;EVENT=536953;SU=20;PE=20;SR=0;ALG=PROD;AF=0.0002735;NSAMP=8;MSQ=20.7;RECLASSIFIED;AC=8;AN=29246;NFAM=8
chr9	105490234	434595_1	N	N[chr9:106182282[	1916.6	LOW	SVTYPE=BND;POS=105490234;STRANDS=+-:136;IMPRECISE;CIPOS=-13,323;CIEND=-257,11;CIPOS95=-13,23;CIEND95=-15,11;MATEID=434595_2;EVENT=434595;SU=136;PE=136;SR=0;ALG=PROD;AF=0.0009232;NSAMP=27;MSQ=47.86;RECLASSIFIED;AC=27;AN=29246;NFAM=27
chr9	105514414	434597	N	<DEL>	752.26	PASS	SVTYPE=DEL;POS=105514414;SVLEN=-3739;END=105518153;STRANDS=+-:31;CIPOS=-2,1;CIEND=-8,9;CIPOS95=0,0;CIEND95=0,0;SU=31;PE=17;SR=14;ALG=PROD;AF=3.419e-05;NSAMP=1;MSQ=752.26;AC=1;AN=29246;NFAM=1
chr9	105519786	434598	N	<DEL>	539.54	PASS	SVTYPE=DEL;POS=105519786;SVLEN=-3371;END=105523157;STRANDS=+-:19;CIPOS=-10,9;CIEND=-6,2;CIPOS95=0,0;CIEND95=0,0;SU=19;PE=13;SR=6;ALG=PROD;AF=3.419e-05;NSAMP=1;MSQ=539.54;AC=1;AN=29246;NFAM=1
chr9	105543745	608438_1	N	[chr9:105569085[N	150.18	LOW	SVTYPE=BND;POS=105543745;STRANDS=--:8;IMPRECISE;CIPOS=-636,29;CIEND=-593,29;CIPOS95=-160,29;CIEND95=-135,29;MATEID=608438_2;EVENT=608438;SU=8;PE=8;SR=0;ALG=PROD;AF=6.839e-05;NSAMP=2;MSQ=34.25;AC=2;AN=29246;NFAM=2
chr9	105544148	608439_1	N	N]chr9:105631715]	92.67	LOW	SVTYPE=BND;POS=105544148;STRANDS=++:6;IMPRECISE;CIPOS=-10,609;CIEND=-10,510;CIPOS95=-1,146;CIEND95=-2,151;MATEID=608439_2;EVENT=608439;SU=6;PE=6;SR=0;ALG=PROD;AF=3.419e-05;NSAMP=1;MSQ=92.67;AC=1;AN=29246;NFAM=1
chr9	105545206	608441_1	N	N]chr9:105764374]	32259.6	LOW	SVTYPE=BND;POS=105545206;STRANDS=++:227;IMPRECISE;CIPOS=-10,386;CIEND=-11,461;CIPOS95=-10,12;CIEND95=-11,30;MATEID=608441_2;EVENT=608441;SU=227;PE=227;SR=0;ALG=PROD;AF=0.01723;NSAMP=504;MSQ=37.54;AC=504;AN=29246;NFAM=494
chr9	105545220	434599_1	N	N[chr9:105778752[	181038	LOW	SVTYPE=BND;POS=105545220;STRANDS=+-:5613;IMPRECISE;CIPOS=-18,33;CIEND=-120,3;CIPOS95=0,0;CIEND95=-5,3;MATEID=434599_2;EVENT=434599;SU=5613;PE=5613;SR=0;ALG=PROD;AF=0.07365;NSAMP=2154;MSQ=63.17;RETAINED;RECLASSIFIED;AC=2154;AN=29246;NFAM=2091
chr9	105545495	536954_1	N	]chr9:105778963]N	3569.41	LOW	SVTYPE=BND;POS=105545495;STRANDS=-+:199;IMPRECISE;CIPOS=-795,83;CIEND=-60,705;CIPOS95=-219,83;CIEND95=-60,147;MATEID=536954_2;EVENT=536954;SU=199;PE=199;SR=0;ALG=SUM;AF=0.003727;NSAMP=109;MSQ=16.67;RECLASSIFIED;AC=109;AN=29246;NFAM=109
chr9	105545495	608440_1	N	[chr9:105764127[N	303169	LOW	SVTYPE=BND;POS=105545495;STRANDS=--:4132;IMPRECISE;CIPOS=-38,9;CIEND=-120,5;CIPOS95=0,0;CIEND95=-2,2;MATEID=608440_2;EVENT=608440;SU=4132;PE=4132;SR=0;ALG=PROD;AF=0.09198;NSAMP=2690;MSQ=76.93;AC=2690;AN=29246;NFAM=2575
chr9	105559434	434602	N	<DEL>	656.26	PASS	SVTYPE=DEL;POS=105559434;SVLEN=-121;END=105559555;STRANDS=+-:24;CIPOS=-24,22;CIEND=-20,23;CIPOS95=0,0;CIEND95=0,0;SU=24;PE=2;SR=22;ALG=PROD;AF=6.839e-05;NSAMP=2;MSQ=239.77;AC=2;AN=29246;NFAM=2
chr9	105564233	608442_1	N	[chr9:105790087[N	225.48	LOW	SVTYPE=BND;POS=105564233;STRANDS=--:24;IMPRECISE;CIPOS=-494,29;CIEND=-258,24;CIPOS95=-40,29;CIEND95=-26,24;MATEID=608442_2;EVENT=608442;SU=24;PE=24;SR=0;ALG=PROD;AF=0.0002052;NSAMP=6;MSQ=34.61;AC=6;AN=29246;NFAM=6
chr9	105564453	608443_1	N	N]chr9:105789996]	555.35	LOW	SVTYPE=BND;POS=105564453;STRANDS=++:31;IMPRECISE;CIPOS=-18,464;CIEND=-31,298;CIPOS95=-18,70;CIEND95=-23,23;MATEID=608443_2;EVENT=608443;SU=31;PE=31;SR=0;ALG=PROD;AF=0.0002735;NSAMP=8;MSQ=69;AC=8;AN=29246;NFAM=8
chr9	105565126	608445_1	N	N]chr9:105580388]	4659.69	LOW	SVTYPE=BND;POS=105565126;STRANDS=++:222;IMPRECISE;CIPOS=-12,259;CIEND=-12,270;CIPOS95=-5,5;CIEND95=-8,8;MATEID=608445_2;EVENT=608445;SU=222;PE=222;SR=0;ALG=PROD;AF=0.001368;NSAMP=40;MSQ=94.51;AC=40;AN=29246;NFAM=37
chr9	105565538	608444_1	N	[chr9:105579953[N	1257.46	LOW	SVTYPE=BND;POS=105565538;STRANDS=--:47;IMPRECISE;CIPOS=-401,14;CIEND=-349,18;CIPOS95=-39,14;CIEND95=-22,18;MATEID=608444_2;EVENT=608444;SU=47;PE=47;SR=0;ALG=PROD;AF=0.000718;NSAMP=21;MSQ=41.03;AC=21;AN=29246;NFAM=21
chr9	105569085	608438_2	N	[chr9:105543745[N	150.18	LOW	SVTYPE=BND;POS=105569085;STRANDS=--:8;IMPRECISE;CIPOS=-593,29;CIEND=-636,29;CIPOS95=-135,29;CIEND95=-160,29;MATEID=608438_1;EVENT=608438;SECONDARY;SU=8;PE=8;SR=0;ALG=PROD;AF=6.839e-05;NSAMP=2;MSQ=34.25;AC=2;AN=29246;NFAM=2
chr9	105579953	608444_2	N	[chr9:105565538[N	1257.46	LOW	SVTYPE=BND;POS=105579953;STRANDS=--:47;IMPRECISE;CIPOS=-349,18;CIEND=-401,14;CIPOS95=-22,18;CIEND95=-39,14;MATEID=608444_1;EVENT=608444;SECONDARY;SU=47;PE=47;SR=0;ALG=PROD;AF=0.000718;NSAMP=21;MSQ=41.03;AC=21;AN=29246;NFAM=21
chr9	105580388	608445_2	N	N]chr9:105565126]	4659.69	LOW	SVTYPE=BND;POS=105580388;STRANDS=++:222;IMPRECISE;CIPOS=-12,270;CIEND=-12,259;CIPOS95=-8,8;CIEND95=-5,5;MATEID=608445_1;EVENT=608445;SECONDARY;SU=222;PE=222;SR=0;ALG=PROD;AF=0.001368;NSAMP=40;MSQ=94.51;AC=40;AN=29246;NFAM=37
chr9	105581829	434603	N	<DEL>	745.35	PASS	SVTYPE=DEL;POS=105581829;SVLEN=-12539;END=105594368;STRANDS=+-:29;IMPRECISE;CIPOS=-30,309;CIEND=-329,26;CIPOS95=-30,66;CIEND95=-55,26;SU=29;PE=29;SR=0;ALG=PROD;AF=6.839e-05;NSAMP=2;MSQ=230.46;AC=2;AN=29246;NFAM=2
chr9	105590424	536955	N	<DUP>	313.53	PASS	SVTYPE=DUP;POS=105590424;SVLEN=101832;END=105692256;STRANDS=-+:26;CIPOS=-10,9;CIEND=-10,9;CIPOS95=0,0;CIEND95=0,0;SU=26;PE=17;SR=9;ALG=PROD;AF=3.419e-05;NSAMP=1;MSQ=313.16;AC=1;AN=29246;NFAM=1
chr9	105610030	434604_1	N	N[chr9:105611116[	79412	PASS	SVTYPE=BND;POS=105610030;STRANDS=+-:3387;CIPOS=0,0;CIEND=0,0;CIPOS95=0,0;CIEND95=0,0;MATEID=434604_2;EVENT=434604;SU=3387;PE=2008;SR=1379;ALG=PROD;AF=0.004684;NSAMP=136;MSQ=465.86;RECLASSIFIED;AC=137;AN=29246;NFAM=133
chr9	105611116	434604_2	N	]chr9:105610030]N	79412	PASS	SVTYPE=BND;POS=105610030;STRANDS=+-:3387;CIPOS=0,0;CIEND=0,0;CIPOS95=0,0;CIEND95=0,0;MATEID=434604_1;EVENT=434604;SECONDARY;SU=3387;PE=2008;SR=1379;ALG=PROD;AF=0.004684;NSAMP=136;MSQ=465.86;RECLASSIFIED;AC=137;AN=29246;NFAM=133
chr9	105618340	434605	N	<DEL>	776.02	PASS	SVTYPE=DEL;POS=105618340;SVLEN=-142;END=105618482;STRANDS=+-:15;CIPOS=-24,23;CIEND=-24,23;CIPOS95=0,0;CIEND95=0,0;SU=15;PE=0;SR=15;ALG=PROD;AF=6.839e-05;NSAMP=2;MSQ=307.15;AC=2;AN=29246;NFAM=2
chr9	105626269	56774_2	N	N[chr2:190420207[	104082	LOW	SVTYPE=BND;POS=105626269;STRANDS=-+:2361;CIPOS=0,0;CIEND=0,0;CIPOS95=0,0;CIEND95=0,0;MATEID=56774_1;EVENT=56774;SECONDARY;SU=2361;PE=0;SR=2361;ALG=PROD;AF=0.07464;NSAMP=2183;MSQ=29.8;AC=2183;AN=29246;NFAM=2142
chr9	105627001	117724_1	N	N]chr20:38137468]	9.36	LOW	SVTYPE=BND;POS=105627001;STRANDS=++:4;CIPOS=-9,8;CIEND=-9,8;CIPOS95=0,0;CIEND95=0,0;MATEID=117724_2;EVENT=117724;SU=4;PE=0;SR=4;ALG=PROD;AF=3.419e-05;NSAMP=1;MSQ=9.36;AC=1;AN=29246;NFAM=1
chr9	105629582	434606_1	N	N[chr9:105629650[	527.57	PASS	SVTYPE=BND;POS=105629582;STRANDS=+-:20;CIPOS=-23,22;CIEND=-23,22;CIPOS95=0,0;CIEND95=0,0;MATEID=434606_2;EVENT=434606;SU=20;PE=0;SR=20;ALG=PROD;AF=6.839e-05;NSAMP=2;MSQ=263.76;RECLASSIFIED;AC=2;AN=29246;NFAM=2
chr9	105629650	434606_2	N	]chr9:105629582]N	527.57	PASS	SVTYPE=BND;POS=105629582;STRANDS=+-:20;CIPOS=-23,22;CIEND=-23,22;CIPOS95=0,0;CIEND95=0,0;MATEID=434606_1;EVENT=434606;SECONDARY;SU=20;PE=0;SR=20;ALG=PROD;AF=6.839e-05;NSAMP=2;MSQ=263.76;RECLASSIFIED;AC=2;AN=29246;NFAM=2
chr9	105631715	608439_2	N	N]chr9:105544148]	92.67	LOW	SVTYPE=BND;POS=105631715;STRANDS=++:6;IMPRECISE;CIPOS=-10,510;CIEND=-10,609;CIPOS95=-2,151;CIEND95=-1,146;MATEID=608439_1;EVENT=608439;SECONDARY;SU=6;PE=6;SR=0;ALG=PROD;AF=3.419e-05;NSAMP=1;MSQ=92.67;AC=1;AN=29246;NFAM=1
chr9	105632906	116001_1	N	]chr14:58754109]N	140.38	LOW	SVTYPE=BND;POS=105632906;STRANDS=-+:14;IMPRECISE;CIPOS=-510,29;CIEND=-30,360;CIPOS95=-110,29;CIEND95=-30,99;MATEID=116001_2;EVENT=116001;SU=14;PE=14;SR=0;ALG=PROD;AF=3.419e-05;NSAMP=1;MSQ=140.32;AC=1;AN=29246;NFAM=1
chr9	105644849	434608_1	N	N[chr9:105646608[	1492.43	PASS	SVTYPE=BND;POS=105644849;STRANDS=+-:69;CIPOS=-22,21;CIEND=-22,20;CIPOS95=0,0;CIEND95=0,0;MATEID=434608_2;EVENT=434608;SU=69;PE=46;SR=23;ALG=PROD;AF=6.839e-05;NSAMP=2;MSQ=746.21;RECLASSIFIED;AC=2;AN=29246;NFAM=1
chr9	105644855	536956_1	N	]chr9:105647328]N	473.17	LOW	SVTYPE=BND;POS=105644855;STRANDS=-+:47;CIPOS=-26,23;CIEND=-24,24;CIPOS95=0,0;CIEND95=0,0;MATEID=536956_2;EVENT=536956;SU=47;PE=29;SR=18;ALG=PROD;AF=6.839e-05;NSAMP=2;MSQ=236.59;RECLASSIFIED;AC=2;AN=29246;NFAM=1
chr9	105646608	434608_2	N	]chr9:105644849]N	1492.43	PASS	SVTYPE=BND;POS=105644849;STRANDS=+-:69;CIPOS=-22,20;CIEND=-22,21;CIPOS95=0,0;CIEND95=0,0;MATEID=434608_1;EVENT=434608;SECONDARY;SU=69;PE=46;SR=23;ALG=PROD;AF=6.839e-05;NSAMP=2;MSQ=746.21;RECLASSIFIED;AC=2;AN=29246;NFAM=1
chr9	105647328	536956_2	N	N[chr9:105644855[	473.17	LOW	SVTYPE=BND;POS=105644855;STRANDS=-+:47;CIPOS=-24,24;CIEND=-26,23;CIPOS95=0,0;CIEND95=0,0;MATEID=536956_1;EVENT=536956;SECONDARY;SU=47;PE=29;SR=18;ALG=PROD;AF=6.839e-05;NSAMP=2;MSQ=236.59;RECLASSIFIED;AC=2;AN=29246;NFAM=1
chr9	105665564	434610_1	N	N[chr9:105665963[	486.63	LOW	SVTYPE=BND;POS=105665564;STRANDS=+-:11;CIPOS=-26,25;CIEND=-26,25;CIPOS95=0,0;CIEND95=0,0;MATEID=434610_2;EVENT=434610;SU=11;PE=0;SR=11;ALG=PROD;AF=0.0004787;NSAMP=14;MSQ=22.99;RECLASSIFIED;AC=14;AN=29246;NFAM=14
chr9	105665963	434610_2	N	]chr9:105665564]N	486.63	LOW	SVTYPE=BND;POS=105665564;STRANDS=+-:11;CIPOS=-26,25;CIEND=-26,25;CIPOS95=0,0;CIEND95=0,0;MATEID=434610_1;EVENT=434610;SECONDARY;SU=11;PE=0;SR=11;ALG=PROD;AF=0.0004787;NSAMP=14;MSQ=22.99;RECLASSIFIED;AC=14;AN=29246;NFAM=14
chr9	105685415	608446_1	N	N]chr9:108849330]	375.33	LOW	SVTYPE=BND;POS=105685415;STRANDS=++:18;CIPOS=-23,27;CIEND=-27,26;CIPOS95=0,0;CIEND95=0,0;MATEID=608446_2;EVENT=608446;SU=18;PE=8;SR=10;ALG=PROD;AF=0.0002052;NSAMP=6;MSQ=61.59;AC=6;AN=29246;NFAM=6
chr9	105687620	434613	N	<DEL>	1048.95	PASS	SVTYPE=DEL;POS=105687620;SVLEN=-4395;END=105692015;STRANDS=+-:43;CIPOS=-30,29;CIEND=-27,22;CIPOS95=0,0;CIEND95=0,0;SU=43;PE=30;SR=13;ALG=PROD;AF=6.839e-05;NSAMP=2;MSQ=524.48;AC=2;AN=29246;NFAM=1
chr9	105694525	16855_2	N	[chr1:224419904[N	244.78	LOW	SVTYPE=BND;POS=105694525;STRANDS=--:49;CIPOS=-24,21;CIEND=-30,29;CIPOS95=0,0;CIEND95=0,0;MATEID=16855_1;EVENT=16855;SECONDARY;SU=49;PE=29;SR=20;ALG=PROD;AF=3.419e-05;NSAMP=1;MSQ=161.75;AC=1;AN=29246;NFAM=1
chr9	105694773	434614_1	N	N[chr9:105705595[	415.2	LOW	SVTYPE=BND;POS=105694773;STRANDS=+-:41;CIPOS=-24,22;CIEND=-23,21;CIPOS95=0,0;CIEND95=0,0;MATEID=434614_2;EVENT=434614;SU=41;PE=15;SR=26;ALG=PROD;AF=3.419e-05;NSAMP=1;MSQ=182.4;RECLASSIFIED;AC=1;AN=29246;NFAM=1
chr9	105694773	434615_1	N	N[chr9:105721535[	74.38	LOW	SVTYPE=BND;POS=105694773;STRANDS=+-:11;IMPRECISE;CIPOS=-28,467;CIEND=-520,29;CIPOS95=-28,133;CIEND95=-129,29;MATEID=434615_2;EVENT=434615;SU=11;PE=11;SR=0;ALG=PROD;AF=3.419e-05;NSAMP=1;MSQ=50.53;RECLASSIFIED;AC=1;AN=29246;NFAM=1
chr9	105702195	434616_1	N	N[chr9:105703070[	117634	PASS	SVTYPE=BND;POS=105702195;STRANDS=+-:4815;CIPOS=0,0;CIEND=0,0;CIPOS95=0,0;CIEND95=0,0;MATEID=434616_2;EVENT=434616;SU=4815;PE=2497;SR=2318;ALG=PROD;AF=0.003077;NSAMP=90;MSQ=632;RECLASSIFIED;AC=90;AN=29246;NFAM=85
chr9	105703070	434616_2	N	]chr9:105702195]N	117634	PASS	SVTYPE=BND;POS=105702195;STRANDS=+-:4815;CIPOS=0,0;CIEND=0,0;CIPOS95=0,0;CIEND95=0,0;MATEID=434616_1;EVENT=434616;SECONDARY;SU=4815;PE=2497;SR=2318;ALG=PROD;AF=0.003077;NSAMP=90;MSQ=632;RECLASSIFIED;AC=90;AN=29246;NFAM=85
chr9	105705595	434614_2	N	]chr9:105694773]N	415.2	LOW	SVTYPE=BND;POS=105694773;STRANDS=+-:41;CIPOS=-23,21;CIEND=-24,22;CIPOS95=0,0;CIEND95=0,0;MATEID=434614_1;EVENT=434614;SECONDARY;SU=41;PE=15;SR=26;ALG=PROD;AF=3.419e-05;NSAMP=1;MSQ=182.4;RECLASSIFIED;AC=1;AN=29246;NFAM=1
chr9	105705756	434617_1	N	N[chr9:105721535[	253.08	LOW	SVTYPE=BND;POS=105705756;STRANDS=+-:36;CIPOS=-24,23;CIEND=-24,23;CIPOS95=0,0;CIEND95=0,0;MATEID=434617_2;EVENT=434617;SU=36;PE=14;SR=22;ALG=PROD;AF=3.419e-05;NSAMP=1;MSQ=86.47;RECLASSIFIED;AC=1;AN=29246;NFAM=1
chr9	105711205	434618_1	N	N[chr9:105711586[	577.75	LOW	SVTYPE=BND;POS=105711205;STRANDS=+-:7;CIPOS=-5,4;CIEND=-5,4;CIPOS95=0,0;CIEND95=0,0;MATEID=434618_2;EVENT=434618;SU=7;PE=0;SR=7;ALG=PROD;AF=0.0005471;NSAMP=16;MSQ=26.92;RECLASSIFIED;AC=16;AN=29246;NFAM=16
chr9	105711586	434618_2	N	]chr9:105711205]N	577.75	LOW	SVTYPE=BND;POS=105711205;STRANDS=+-:7;CIPOS=-5,4;CIEND=-5,4;CIPOS95=0,0;CIEND95=0,0;MATEID=434618_1;EVENT=434618;SECONDARY;SU=7;PE=0;SR=7;ALG=PROD;AF=0.0005471;NSAMP=16;MSQ=26.92;RECLASSIFIED;AC=16;AN=29246;NFAM=16
chr9	105713969	536957_1	N	]chr9:105716621]N	464062	LOW	SVTYPE=BND;POS=105713969;STRANDS=-+:38614;CIPOS=0,0;CIEND=0,0;CIPOS95=0,0;CIEND95=0,0;MATEID=536957_2;EVENT=536957;SU=38614;PE=4069;SR=34545;ALG=PROD;AF=0.1404;NSAMP=4007;MSQ=75.65;RECLASSIFIED;AC=4105;AN=29246;NFAM=3866
chr9	105714022	434619_1	N	N[chr9:105716661[	891546	LOW	SVTYPE=BND;POS=105714022;STRANDS=+-:47230;CIPOS=0,0;CIEND=0,0;CIPOS95=0,0;CIEND95=0,0;MATEID=434619_2;EVENT=434619;SU=47230;PE=4274;SR=42956;ALG=PROD;AF=0.1396;NSAMP=4083;MSQ=139.43;RECLASSIFIED;AC=4084;AN=29246;NFAM=3934
chr9	105716375	607096_2	N	[chr9:22824891[N	2674.38	LOW	SVTYPE=BND;POS=105716375;STRANDS=--:16;CIPOS=-9,8;CIEND=-9,8;CIPOS95=0,0;CIEND95=0,0;MATEID=607096_1;EVENT=607096;SECONDARY;SU=16;PE=0;SR=16;ALG=PROD;AF=0.003009;NSAMP=88;MSQ=20.16;AC=88;AN=29246;NFAM=88
chr9	105716621	536957_2	N	N[chr9:105713969[	464062	LOW	SVTYPE=BND;POS=105713969;STRANDS=-+:38614;CIPOS=0,0;CIEND=0,0;CIPOS95=0,0;CIEND95=0,0;MATEID=536957_1;EVENT=536957;SECONDARY;SU=38614;PE=4069;SR=34545;ALG=PROD;AF=0.1404;NSAMP=4007;MSQ=75.65;RECLASSIFIED;AC=4105;AN=29246;NFAM=3866
chr9	105716661	434619_2	N	]chr9:105714022]N	891546	LOW	SVTYPE=BND;POS=105714022;STRANDS=+-:47230;CIPOS=0,0;CIEND=0,0;CIPOS95=0,0;CIEND95=0,0;MATEID=434619_1;EVENT=434619;SECONDARY;SU=47230;PE=4274;SR=42956;ALG=PROD;AF=0.1396;NSAMP=4083;MSQ=139.43;RECLASSIFIED;AC=4084;AN=29246;NFAM=3934
chr9	105721535	434615_2	N	]chr9:105694773]N	74.38	LOW	SVTYPE=BND;POS=105694773;STRANDS=+-:11;IMPRECISE;CIPOS=-520,29;CIEND=-28,467;CIPOS95=-129,29;CIEND95=-28,133;MATEID=434615_1;EVENT=434615;SECONDARY;SU=11;PE=11;SR=0;ALG=PROD;AF=3.419e-05;NSAMP=1;MSQ=50.53;RECLASSIFIED;AC=1;AN=29246;NFAM=1
chr9	105721535	434617_2	N	]chr9:105705756]N	253.08	LOW	SVTYPE=BND;POS=105705756;STRANDS=+-:36;CIPOS=-24,23;CIEND=-24,23;CIPOS95=0,0;CIEND95=0,0;MATEID=434617_1;EVENT=434617;SECONDARY;SU=36;PE=14;SR=22;ALG=PROD;AF=3.419e-05;NSAMP=1;MSQ=86.47;RECLASSIFIED;AC=1;AN=29246;NFAM=1
chr9	105721722	434621_1	N	N[chr9:105748072[	107.56	LOW	SVTYPE=BND;POS=105721722;STRANDS=+-:4;IMPRECISE;CIPOS=-10,496;CIEND=-572,8;CIPOS95=-1,160;CIEND95=-196,0;MATEID=434621_2;EVENT=434621;SU=4;PE=4;SR=0;ALG=PROD;AF=3.419e-05;NSAMP=1;MSQ=104.51;RECLASSIFIED;AC=1;AN=29246;NFAM=1
chr9	105721722	434622_1	N	N[chr9:105773862[	313.46	LOW	SVTYPE=BND;POS=105721722;STRANDS=+-:10;IMPRECISE;CIPOS=-6,446;CIEND=-319,9;CIPOS95=0,166;CIEND95=-107,1;MATEID=434622_2;EVENT=434622;SU=10;PE=10;SR=0;ALG=PROD;AF=3.419e-05;NSAMP=1;MSQ=41.51;RECLASSIFIED;AC=1;AN=29246;NFAM=1
chr9	105721723	434620_1	N	N[chr9:105722531[	32.09	LOW	SVTYPE=BND;POS=105721723;STRANDS=+-:25;CIPOS=-23,21;CIEND=-23,21;CIPOS95=0,0;CIEND95=0,0;MATEID=434620_2;EVENT=434620;SU=25;PE=4;SR=21;ALG=PROD;AF=3.419e-05;NSAMP=1;MSQ=14.55;RECLASSIFIED;AC=1;AN=29246;NFAM=1
chr9	105722531	434620_2	N	]chr9:105721723]N	32.09	LOW	SVTYPE=BND;POS=105721723;STRANDS=+-:25;CIPOS=-23,21;CIEND=-23,21;CIPOS95=0,0;CIEND95=0,0;MATEID=434620_1;EVENT=434620;SECONDARY;SU=25;PE=4;SR=21;ALG=PROD;AF=3.419e-05;NSAMP=1;MSQ=14.55;RECLASSIFIED;AC=1;AN=29246;NFAM=1
chr9	105722621	434623_1	N	N[chr9:105748072[	135.9	LOW	SVTYPE=BND;POS=105722621;STRANDS=+-:15;CIPOS=-25,24;CIEND=-25,23;CIPOS95=0,0;CIEND95=0,0;MATEID=434623_2;EVENT=434623;SU=15;PE=1;SR=14;ALG=PROD;AF=3.419e-05;NSAMP=1;MSQ=89.73;RECLASSIFIED;AC=1;AN=29246;NFAM=1
chr9	105723830	434624_1	N	N[chr9:105724103[	1156.81	LOW	SVTYPE=BND;POS=105723830;STRANDS=+-:124;CIPOS=-7,3;CIEND=-5,4;CIPOS95=0,0;CIEND95=0,0;MATEID=434624_2;EVENT=434624;SU=124;PE=0;SR=124;ALG=PROD;AF=0.0004787;NSAMP=14;MSQ=32.84;RECLASSIFIED;AC=14;AN=29246;NFAM=14
chr9	105724103	434624_2	N	]chr9:105723830]N	1156.81	LOW	SVTYPE=BND;POS=105723830;STRANDS=+-:124;CIPOS=-5,4;CIEND=-7,3;CIPOS95=0,0;CIEND95=0,0;MATEID=434624_1;EVENT=434624;SECONDARY;SU=124;PE=0;SR=124;ALG=PROD;AF=0.0004787;NSAMP=14;MSQ=32.84;RECLASSIFIED;AC=14;AN=29246;NFAM=14
chr9	105728829	434625_1	N	N[chr9:105731966[	5420.89	LOW	SVTYPE=BND;POS=105728829;STRANDS=+-:320;IMPRECISE;CIPOS=-10,240;CIEND=-187,14;CIPOS95=-3,3;CIEND95=-4,4;MATEID=434625_2;EVENT=434625;SU=320;PE=320;SR=0;ALG=PROD;AF=0.0004445;NSAMP=13;MSQ=227.55;RECLASSIFIED;AC=13;AN=29246;NFAM=8
chr9	105729550	434626_1	N	N[chr9:105732649[	5747.66	LOW	SVTYPE=BND;POS=105729550;STRANDS=+-:287;IMPRECISE;CIPOS=-13,147;CIEND=-128,15;CIPOS95=-4,4;CIEND95=-3,3;MATEID=434626_2;EVENT=434626;SU=287;PE=287;SR=0;ALG=PROD;AF=6.839e-05;NSAMP=2;MSQ=227.75;RECLASSIFIED;AC=2;AN=29246;NFAM=2
chr9	105730112	434628_1	N	N[chr9:105732819[	1024.13	LOW	SVTYPE=BND;POS=105730112;STRANDS=+-:22;CIPOS=-2,0;CIEND=-3,1;CIPOS95=0,0;CIEND95=0,0;MATEID=434628_2;EVENT=434628;SU=22;PE=6;SR=16;ALG=PROD;AF=6.839e-05;NSAMP=2;MSQ=311.63;RECLASSIFIED;AC=2;AN=29246;NFAM=2
chr9	105731966	434625_2	N	]chr9:105728829]N	5420.89	LOW	SVTYPE=BND;POS=105728829;STRANDS=+-:320;IMPRECISE;CIPOS=-187,14;CIEND=-10,240;CIPOS95=-4,4;CIEND95=-3,3;MATEID=434625_1;EVENT=434625;SECONDARY;SU=320;PE=320;SR=0;ALG=PROD;AF=0.0004445;NSAMP=13;MSQ=227.55;RECLASSIFIED;AC=13;AN=29246;NFAM=8
chr9	105732649	434626_2	N	]chr9:105729550]N	5747.66	LOW	SVTYPE=BND;POS=105729550;STRANDS=+-:287;IMPRECISE;CIPOS=-128,15;CIEND=-13,147;CIPOS95=-3,3;CIEND95=-4,4;MATEID=434626_1;EVENT=434626;SECONDARY;SU=287;PE=287;SR=0;ALG=PROD;AF=6.839e-05;NSAMP=2;MSQ=227.75;RECLASSIFIED;AC=2;AN=29246;NFAM=2
chr9	105732819	434628_2	N	]chr9:105730112]N	1024.13	LOW	SVTYPE=BND;POS=105730112;STRANDS=+-:22;CIPOS=-3,1;CIEND=-2,0;CIPOS95=0,0;CIEND95=0,0;MATEID=434628_1;EVENT=434628;SECONDARY;SU=22;PE=6;SR=16;ALG=PROD;AF=6.839e-05;NSAMP=2;MSQ=311.63;RECLASSIFIED;AC=2;AN=29246;NFAM=2
chr9	105740260	431781_2	N	]chr9:76327121]N	84010.3	LOW	SVTYPE=BND;POS=76327121;STRANDS=+-:4;IMPRECISE;CIPOS=-9,8;CIEND=-10,8;CIPOS95=0,0;CIEND95=-1,0;MATEID=431781_1;EVENT=431781;SECONDARY;SU=4;PE=0;SR=4;ALG=PROD;AF=0.06832;NSAMP=1945;MSQ=24.54;RECLASSIFIED;AC=1998;AN=29246;NFAM=1866
chr9	105743980	434629	N	<DEL>	2627.85	PASS	SVTYPE=DEL;POS=105743980;SVLEN=-3500;END=105747480;STRANDS=+-:67;CIPOS=-10,29;CIEND=-30,9;CIPOS95=0,0;CIEND95=0,0;SU=67;PE=63;SR=4;ALG=PROD;AF=0.0002052;NSAMP=6;MSQ=371.55;AC=6;AN=29246;NFAM=5
chr9	105748072	434621_2	N	]chr9:105721722]N	107.56	LOW	SVTYPE=BND;POS=105721722;STRANDS=+-:4;IMPRECISE;CIPOS=-572,8;CIEND=-10,496;CIPOS95=-196,0;CIEND95=-1,160;MATEID=434621_1;EVENT=434621;SECONDARY;SU=4;PE=4;SR=0;ALG=PROD;AF=3.419e-05;NSAMP=1;MSQ=104.51;RECLASSIFIED;AC=1;AN=29246;NFAM=1
chr9	105748072	434623_2	N	]chr9:105722621]N	135.9	LOW	SVTYPE=BND;POS=105722621;STRANDS=+-:15;CIPOS=-25,23;CIEND=-25,24;CIPOS95=0,0;CIEND95=0,0;MATEID=434623_1;EVENT=434623;SECONDARY;SU=15;PE=1;SR=14;ALG=PROD;AF=3.419e-05;NSAMP=1;MSQ=89.73;RECLASSIFIED;AC=1;AN=29246;NFAM=1
chr9	105748190	434630_1	N	N[chr9:105773862[	484.15	LOW	SVTYPE=BND;POS=105748190;STRANDS=+-:42;CIPOS=-23,22;CIEND=-29,29;CIPOS95=0,0;CIEND95=0,0;MATEID=434630_2;EVENT=434630;SU=42;PE=20;SR=22;ALG=PROD;AF=3.419e-05;NSAMP=1;MSQ=299.45;RECLASSIFIED;AC=1;AN=29246;NFAM=1
chr9	105764127	608440_2	N	[chr9:105545495[N	303169	LOW	SVTYPE=BND;POS=105764127;STRANDS=--:4132;IMPRECISE;CIPOS=-120,5;CIEND=-38,9;CIPOS95=-2,2;CIEND95=0,0;MATEID=608440_1;EVENT=608440;SECONDARY;SU=4132;PE=4132;SR=0;ALG=PROD;AF=0.09198;NSAMP=2690;MSQ=76.93;AC=2690;AN=29246;NFAM=2575
chr9	105764205	536958_1	N	]chr9:106212463]N	8.17	LOW	SVTYPE=BND;POS=105764205;STRANDS=-+:4;IMPRECISE;CIPOS=-580,9;CIEND=-10,655;CIPOS95=-182,1;CIEND95=-1,214;MATEID=536958_2;EVENT=536958;SU=4;PE=4;SR=0;ALG=PROD;AF=3.419e-05;NSAMP=1;MSQ=8.17;RECLASSIFIED;AC=1;AN=29246;NFAM=1
chr9	105764357	608447_1	N	[chr9:105786886[N	470.06	LOW	SVTYPE=BND;POS=105764357;STRANDS=--:28;IMPRECISE;CIPOS=-340,29;CIEND=-235,29;CIPOS95=-42,29;CIEND95=-33,29;MATEID=608447_2;EVENT=608447;SU=28;PE=28;SR=0;ALG=PROD;AF=6.839e-05;NSAMP=2;MSQ=161.7;AC=2;AN=29246;NFAM=2
chr9	105764374	608441_2	N	N]chr9:105545206]	32259.6	LOW	SVTYPE=BND;POS=105764374;STRANDS=++:227;IMPRECISE;CIPOS=-11,461;CIEND=-10,386;CIPOS95=-11,30;CIEND95=-10,12;MATEID=608441_1;EVENT=608441;SECONDARY;SU=227;PE=227;SR=0;ALG=PROD;AF=0.01723;NSAMP=504;MSQ=37.54;AC=504;AN=29246;NFAM=494
chr9	105773862	434622_2	N	]chr9:105721722]N	313.46	LOW	SVTYPE=BND;POS=105721722;STRANDS=+-:10;IMPRECISE;CIPOS=-319,9;CIEND=-6,446;CIPOS95=-107,1;CIEND95=0,166;MATEID=434622_1;EVENT=434622;SECONDARY;SU=10;PE=10;SR=0;ALG=PROD;AF=3.419e-05;NSAMP=1;MSQ=41.51;RECLASSIFIED;AC=1;AN=29246;NFAM=1
chr9	105773862	434630_2	N	]chr9:105748190]N	484.15	LOW	SVTYPE=BND;POS=105748190;STRANDS=+-:42;CIPOS=-29,29;CIEND=-23,22;CIPOS95=0,0;CIEND95=0,0;MATEID=434630_1;EVENT=434630;SECONDARY;SU=42;PE=20;SR=22;ALG=PROD;AF=3.419e-05;NSAMP=1;MSQ=299.45;RECLASSIFIED;AC=1;AN=29246;NFAM=1
chr9	105775815	16856_2	N	N]chr1:224419919]	416.55	LOW	SVTYPE=BND;POS=105775815;STRANDS=++:33;IMPRECISE;CIPOS=-26,304;CIEND=-26,316;CIPOS95=-26,42;CIEND95=-26,52;MATEID=16856_1;EVENT=16856;SECONDARY;SU=33;PE=33;SR=0;ALG=PROD;AF=3.419e-05;NSAMP=1;MSQ=12.11;AC=1;AN=29246;NFAM=1
chr9	105778752	434599_2	N	]chr9:105545220]N	181038	LOW	SVTYPE=BND;POS=105545220;STRANDS=+-:5613;IMPRECISE;CIPOS=-120,3;CIEND=-18,33;CIPOS95=-5,3;CIEND95=0,0;MATEID=434599_1;EVENT=434599;SECONDARY;SU=5613;PE=5613;SR=0;ALG=PROD;AF=0.07365;NSAMP=2154;MSQ=63.17;RETAINED;RECLASSIFIED;AC=2154;AN=29246;NFAM=2091
chr9	105778963	536954_2	N	N[chr9:105545495[	3569.41	LOW	SVTYPE=BND;POS=105545495;STRANDS=-+:199;IMPRECISE;CIPOS=-60,705;CIEND=-795,83;CIPOS95=-60,147;CIEND95=-219,83;MATEID=536954_1;EVENT=536954;SECONDARY;SU=199;PE=199;SR=0;ALG=SUM;AF=0.003727;NSAMP=109;MSQ=16.67;RECLASSIFIED;AC=109;AN=29246;NFAM=109
chr9	105782691	91087_2	N	N[chr5:128299436[	248.12	LOW	SVTYPE=BND;POS=105782691;STRANDS=-+:9;IMPRECISE;CIPOS=-30,543;CIEND=-350,29;CIPOS95=-30,154;CIEND95=-72,29;MATEID=91087_1;EVENT=91087;SECONDARY;SU=9;PE=9;SR=0;ALG=PROD;AF=0.0003077;NSAMP=9;MSQ=17.71;AC=9;AN=29246;NFAM=9
chr9	105786773	536960_1	N	]chr9:105788709]N	72.71	LOW	SVTYPE=BND;POS=105786773;STRANDS=-+:9;IMPRECISE;CIPOS=-526,29;CIEND=-30,435;CIPOS95=-127,29;CIEND95=-30,92;MATEID=536960_2;EVENT=536960;SU=9;PE=9;SR=0;ALG=PROD;AF=6.839e-05;NSAMP=2;MSQ=36.36;RECLASSIFIED;AC=2;AN=29246;NFAM=2
chr9	105786886	608447_2	N	[chr9:105764357[N	470.06	LOW	SVTYPE=BND;POS=105786886;STRANDS=--:28;IMPRECISE;CIPOS=-235,29;CIEND=-340,29;CIPOS95=-33,29;CIEND95=-42,29;MATEID=608447_1;EVENT=608447;SECONDARY;SU=28;PE=28;SR=0;ALG=PROD;AF=6.839e-05;NSAMP=2;MSQ=161.7;AC=2;AN=29246;NFAM=2
chr9	105788709	536960_2	N	N[chr9:105786773[	72.71	LOW	SVTYPE=BND;POS=105786773;STRANDS=-+:9;IMPRECISE;CIPOS=-30,435;CIEND=-526,29;CIPOS95=-30,92;CIEND95=-127,29;MATEID=536960_1;EVENT=536960;SECONDARY;SU=9;PE=9;SR=0;ALG=PROD;AF=6.839e-05;NSAMP=2;MSQ=36.36;RECLASSIFIED;AC=2;AN=29246;NFAM=2
chr9	105789996	608443_2	N	N]chr9:105564453]	555.35	LOW	SVTYPE=BND;POS=105789996;STRANDS=++:31;IMPRECISE;CIPOS=-31,298;CIEND=-18,464;CIPOS95=-23,23;CIEND95=-18,70;MATEID=608443_1;EVENT=608443;SECONDARY;SU=31;PE=31;SR=0;ALG=PROD;AF=0.0002735;NSAMP=8;MSQ=69;AC=8;AN=29246;NFAM=8
chr9	105790087	608442_2	N	[chr9:105564233[N	225.48	LOW	SVTYPE=BND;POS=105790087;STRANDS=--:24;IMPRECISE;CIPOS=-258,24;CIEND=-494,29;CIPOS95=-26,24;CIEND95=-40,29;MATEID=608442_1;EVENT=608442;SECONDARY;SU=24;PE=24;SR=0;ALG=PROD;AF=0.0002052;NSAMP=6;MSQ=34.61;AC=6;AN=29246;NFAM=6
chr9	105793171	434633_1	N	N[chr9:105793388[	393.98	LOW	SVTYPE=BND;POS=105793171;STRANDS=+-:53;CIPOS=-5,5;CIEND=-6,5;CIPOS95=0,0;CIEND95=0,0;MATEID=434633_2;EVENT=434633;SU=53;PE=0;SR=53;ALG=PROD;AF=0.0004787;NSAMP=14;MSQ=22.16;RECLASSIFIED;AC=14;AN=29246;NFAM=14
chr9	105793388	434633_2	N	]chr9:105793171]N	393.98	LOW	SVTYPE=BND;POS=105793171;STRANDS=+-:53;CIPOS=-6,5;CIEND=-5,5;CIPOS95=0,0;CIEND95=0,0;MATEID=434633_1;EVENT=434633;SECONDARY;SU=53;PE=0;SR=53;ALG=PROD;AF=0.0004787;NSAMP=14;MSQ=22.16;RECLASSIFIED;AC=14;AN=29246;NFAM=14
chr9	105794363	434634_1	N	N[chr9:105794587[	8732.35	LOW	SVTYPE=BND;POS=105794363;STRANDS=+-:4;CIPOS=-9,8;CIEND=-9,8;CIPOS95=0,0;CIEND95=0,0;MATEID=434634_2;EVENT=434634;SU=4;PE=0;SR=4;ALG=PROD;AF=0.009711;NSAMP=284;MSQ=17.26;RECLASSIFIED;AC=284;AN=29244;NFAM=284
chr9	105794587	434634_2	N	]chr9:105794363]N	8732.35	LOW	SVTYPE=BND;POS=105794363;STRANDS=+-:4;CIPOS=-9,8;CIEND=-9,8;CIPOS95=0,0;CIEND95=0,0;MATEID=434634_1;EVENT=434634;SECONDARY;SU=4;PE=0;SR=4;ALG=PROD;AF=0.009711;NSAMP=284;MSQ=17.26;RECLASSIFIED;AC=284;AN=29244;NFAM=284
chr9	105795812	434635	N	<DEL>	2033.37	PASS	SVTYPE=DEL;POS=105795812;SVLEN=-53;END=105795865;STRANDS=+-:74;CIPOS=-6,3;CIEND=-3,2;CIPOS95=0,0;CIEND95=0,0;SU=74;PE=0;SR=74;ALG=PROD;AF=0.0001368;NSAMP=4;MSQ=235.31;AC=4;AN=29246;NFAM=4
chr9	105797384	434636_1	N	N[chr9:105797857[	235.37	LOW	SVTYPE=BND;POS=105797384;STRANDS=+-:6;CIPOS=-6,5;CIEND=-6,5;CIPOS95=0,0;CIEND95=0,0;MATEID=434636_2;EVENT=434636;SU=6;PE=0;SR=6;ALG=PROD;AF=0.0002393;NSAMP=7;MSQ=14.8;RECLASSIFIED;AC=7;AN=29246;NFAM=7
chr9	105797857	434636_2	N	]chr9:105797384]N	235.37	LOW	SVTYPE=BND;POS=105797384;STRANDS=+-:6;CIPOS=-6,5;CIEND=-6,5;CIPOS95=0,0;CIEND95=0,0;MATEID=434636_1;EVENT=434636;SECONDARY;SU=6;PE=0;SR=6;ALG=PROD;AF=0.0002393;NSAMP=7;MSQ=14.8;RECLASSIFIED;AC=7;AN=29246;NFAM=7
chr9	105797931	434637_1	N	N[chr9:105798150[	72.98	LOW	SVTYPE=BND;POS=105797931;STRANDS=+-:8;CIPOS=-29,28;CIEND=-29,28;CIPOS95=0,0;CIEND95=0,0;MATEID=434637_2;EVENT=434637;SU=8;PE=0;SR=8;ALG=PROD;AF=0.000171;NSAMP=5;MSQ=11.88;RECLASSIFIED;AC=5;AN=29246;NFAM=5
chr9	105798150	434637_2	N	]chr9:105797931]N	72.98	LOW	SVTYPE=BND;POS=105797931;STRANDS=+-:8;CIPOS=-29,28;CIEND=-29,28;CIPOS95=0,0;CIEND95=0,0;MATEID=434637_1;EVENT=434637;SECONDARY;SU=8;PE=0;SR=8;ALG=PROD;AF=0.000171;NSAMP=5;MSQ=11.88;RECLASSIFIED;AC=5;AN=29246;NFAM=5
chr9	105799300	434638_1	N	N[chr9:105799500[	74.21	LOW	SVTYPE=BND;POS=105799300;STRANDS=+-:5;IMPRECISE;CIPOS=-9,6;CIEND=-10,9;CIPOS95=-1,0;CIEND95=0,0;MATEID=434638_2;EVENT=434638;SU=5;PE=0;SR=5;ALG=PROD;AF=0.0001368;NSAMP=4;MSQ=15.8;RECLASSIFIED;AC=4;AN=29246;NFAM=4
chr9	105799500	434638_2	N	]chr9:105799300]N	74.21	LOW	SVTYPE=BND;POS=105799300;STRANDS=+-:5;IMPRECISE;CIPOS=-10,9;CIEND=-9,6;CIPOS95=0,0;CIEND95=-1,0;MATEID=434638_1;EVENT=434638;SECONDARY;SU=5;PE=0;SR=5;ALG=PROD;AF=0.0001368;NSAMP=4;MSQ=15.8;RECLASSIFIED;AC=4;AN=29246;NFAM=4
chr9	105801530	434639	N	<DEL>	338.65	PASS	SVTYPE=DEL;POS=105801530;SVLEN=-23805;END=105825335;STRANDS=+-:16;CIPOS=-5,6;CIEND=-6,3;CIPOS95=0,0;CIEND95=0,0;SU=16;PE=11;SR=5;ALG=PROD;AF=3.419e-05;NSAMP=1;MSQ=338.65;AC=1;AN=29246;NFAM=1
chr9	105801618	434641_1	N	N[chr9:105802050[	382.84	LOW	SVTYPE=BND;POS=105801618;STRANDS=+-:17;CIPOS=-25,24;CIEND=-30,24;CIPOS95=0,0;CIEND95=0,0;MATEID=434641_2;EVENT=434641;SU=17;PE=0;SR=17;ALG=PROD;AF=0.0006155;NSAMP=18;MSQ=16.36;RETAINED;RECLASSIFIED;AC=18;AN=29246;NFAM=18
chr9	105802050	434641_2	N	]chr9:105801618]N	382.84	LOW	SVTYPE=BND;POS=105801618;STRANDS=+-:17;CIPOS=-30,24;CIEND=-25,24;CIPOS95=0,0;CIEND95=0,0;MATEID=434641_1;EVENT=434641;SECONDARY;SU=17;PE=0;SR=17;ALG=PROD;AF=0.0006155;NSAMP=18;MSQ=16.36;RETAINED;RECLASSIFIED;AC=18;AN=29246;NFAM=18
chr9	105806948	434643_1	N	N[chr9:105807303[	674.83	LOW	SVTYPE=BND;POS=105806948;STRANDS=+-:9;CIPOS=-29,28;CIEND=-29,28;CIPOS95=0,0;CIEND95=0,0;MATEID=434643_2;EVENT=434643;SU=9;PE=0;SR=9;ALG=PROD;AF=0.000889;NSAMP=26;MSQ=17.02;RECLASSIFIED;AC=26;AN=29246;NFAM=26
chr9	105807303	434643_2	N	]chr9:105806948]N	674.83	LOW	SVTYPE=BND;POS=105806948;STRANDS=+-:9;CIPOS=-29,28;CIEND=-29,28;CIPOS95=0,0;CIEND95=0,0;MATEID=434643_1;EVENT=434643;SECONDARY;SU=9;PE=0;SR=9;ALG=PROD;AF=0.000889;NSAMP=26;MSQ=17.02;RECLASSIFIED;AC=26;AN=29246;NFAM=26
chr9	105807523	608449	N	<INV>	1254.85	LOW	SVTYPE=INV;POS=105807523;SVLEN=1329;END=105808852;STRANDS=++:10,--:3;IMPRECISE;CIPOS=-30,691;CIEND=-176,735;CIPOS95=-30,351;CIEND95=-157,157;SU=13;PE=10;SR=3;ALG=SUM;AF=0.0005471;NSAMP=16;MSQ=32.9;AC=16;AN=29246;NFAM=16
chr9	105808093	608450_1	N	N]chr9:105808847]	75.01	LOW	SVTYPE=BND;POS=105808093;STRANDS=++:7;IMPRECISE;CIPOS=-30,396;CIEND=-30,603;CIPOS95=-30,146;CIEND95=-30,172;MATEID=608450_2;EVENT=608450;SU=7;PE=5;SR=2;ALG=PROD;AF=3.419e-05;NSAMP=1;MSQ=23.87;AC=1;AN=29246;NFAM=1
chr9	105808847	608450_2	N	N]chr9:105808093]	75.01	LOW	SVTYPE=BND;POS=105808847;STRANDS=++:7;IMPRECISE;CIPOS=-30,603;CIEND=-30,396;CIPOS95=-30,172;CIEND95=-30,146;MATEID=608450_1;EVENT=608450;SECONDARY;SU=7;PE=5;SR=2;ALG=PROD;AF=3.419e-05;NSAMP=1;MSQ=23.87;AC=1;AN=29246;NFAM=1
chr9	105812238	434644	N	<DEL>	214.88	PASS	SVTYPE=DEL;POS=105812238;SVLEN=-54;END=105812292;STRANDS=+-:10;CIPOS=-10,9;CIEND=-10,9;CIPOS95=0,0;CIEND95=0,0;SU=10;PE=0;SR=10;ALG=PROD;AF=3.42e-05;NSAMP=1;MSQ=212.78;AC=1;AN=29244;NFAM=1
chr9	105813862	56776_2	N	N[chr2:58824592[	915.34	LOW	SVTYPE=BND;POS=105813862;STRANDS=-+:120;IMPRECISE;CIPOS=-11,199;CIEND=-450,15;CIPOS95=-11,18;CIEND95=-50,15;MATEID=56776_1;EVENT=56776;SECONDARY;SU=120;PE=120;SR=0;ALG=PROD;AF=0.001094;NSAMP=32;MSQ=23.99;AC=32;AN=29246;NFAM=32
chr9	105814154	56775_2	N	]chr2:58824809]N	2495.72	LOW	SVTYPE=BND;POS=105814154;STRANDS=+-:169;IMPRECISE;CIPOS=-108,11;CIEND=-16,394;CIPOS95=-10,10;CIEND95=-16,37;MATEID=56775_1;EVENT=56775;SECONDARY;SU=169;PE=169;SR=0;ALG=PROD;AF=0.002701;NSAMP=79;MSQ=28.53;AC=79;AN=29246;NFAM=79
chr9	105814997	434647_1	N	N[chr9:105820262[	213.56	LOW	SVTYPE=BND;POS=105814997;STRANDS=+-:11;IMPRECISE;CIPOS=-10,282;CIEND=-269,9;CIPOS95=-2,81;CIEND95=-67,2;MATEID=434647_2;EVENT=434647;SU=11;PE=11;SR=0;ALG=PROD;AF=3.419e-05;NSAMP=1;MSQ=203.77;RECLASSIFIED;AC=1;AN=29246;NFAM=1
chr9	105815032	536961_1	N	]chr9:105820444]N	279.13	LOW	SVTYPE=BND;POS=105815032;STRANDS=-+:44;IMPRECISE;CIPOS=-274,12;CIEND=-30,248;CIPOS95=-27,12;CIEND95=-14,14;MATEID=536961_2;EVENT=536961;SU=44;PE=44;SR=0;ALG=PROD;AF=0.000171;NSAMP=5;MSQ=54.53;RECLASSIFIED;AC=5;AN=29246;NFAM=4
chr9	105815333	434645_1	N	N[chr9:105815591[	56.71	LOW	SVTYPE=BND;POS=105815333;STRANDS=+-:4;CIPOS=-9,8;CIEND=-9,8;CIPOS95=0,0;CIEND95=0,0;MATEID=434645_2;EVENT=434645;SU=4;PE=0;SR=4;ALG=PROD;AF=0.0001026;NSAMP=3;MSQ=16.19;RECLASSIFIED;AC=3;AN=29246;NFAM=3
chr9	105815335	434646_1	N	N[chr9:105819202[	1760.91	PASS	SVTYPE=BND;POS=105815335;STRANDS=+-:114;CIPOS=-4,4;CIEND=-10,9;CIPOS95=0,0;CIEND95=0,0;MATEID=434646_2;EVENT=434646;SU=114;PE=66;SR=48;ALG=PROD;AF=0.0002393;NSAMP=7;MSQ=250.77;RECLASSIFIED;AC=7;AN=29246;NFAM=6
chr9	105815591	434645_2	N	]chr9:105815333]N	56.71	LOW	SVTYPE=BND;POS=105815333;STRANDS=+-:4;CIPOS=-9,8;CIEND=-9,8;CIPOS95=0,0;CIEND95=0,0;MATEID=434645_1;EVENT=434645;SECONDARY;SU=4;PE=0;SR=4;ALG=PROD;AF=0.0001026;NSAMP=3;MSQ=16.19;RECLASSIFIED;AC=3;AN=29246;NFAM=3
chr9	105816087	536962	N	<DUP>	211.72	PASS	SVTYPE=DUP;POS=105816087;SVLEN=5308;END=105821395;STRANDS=-+:28;IMPRECISE;CIPOS=-680,49;CIEND=-187,416;CIPOS95=-291,49;CIEND95=-151,151;SU=28;PE=28;SR=0;ALG=SUM;AF=3.419e-05;NSAMP=1;MSQ=17.93;AC=1;AN=29246;NFAM=1
chr9	105816115	434648	N	<DEL>	344.33	PASS	SVTYPE=DEL;POS=105816115;SVLEN=-5275;END=105821390;STRANDS=+-:35;IMPRECISE;CIPOS=-30,85;CIEND=-226,29;CIPOS95=-22,22;CIEND95=-24,24;SU=35;PE=35;SR=0;ALG=PROD;AF=0.0002052;NSAMP=6;MSQ=57.31;AC=6;AN=29246;NFAM=6
chr9	105816508	434649_1	N	N[chr9:105821723[	105.34	LOW	SVTYPE=BND;POS=105816508;STRANDS=+-:11;IMPRECISE;CIPOS=-10,362;CIEND=-61,9;CIPOS95=-2,67;CIEND95=-37,2;MATEID=434649_2;EVENT=434649;SU=11;PE=11;SR=0;ALG=PROD;AF=3.419e-05;NSAMP=1;MSQ=104.51;RECLASSIFIED;AC=1;AN=29246;NFAM=1
chr9	105817952	434650_1	N	N[chr9:105818278[	391.88	LOW	SVTYPE=BND;POS=105817952;STRANDS=+-:4;CIPOS=-9,8;CIEND=-9,8;CIPOS95=0,0;CIEND95=0,0;MATEID=434650_2;EVENT=434650;SU=4;PE=0;SR=4;ALG=PROD;AF=0.0004103;NSAMP=12;MSQ=20.09;RECLASSIFIED;AC=12;AN=29246;NFAM=12
chr9	105818126	608451	N	<INV>	16.82	LOW	SVTYPE=INV;POS=105818126;SVLEN=1896;END=105820022;STRANDS=++:2,--:2;IMPRECISE;CIPOS=-10,9;CIEND=-10,9;CIPOS95=-3,3;CIEND95=-3,1;SU=4;PE=3;SR=1;ALG=PROD;AF=3.419e-05;NSAMP=1;MSQ=12.05;AC=1;AN=29246;NFAM=1
chr9	105818278	434650_2	N	]chr9:105817952]N	391.88	LOW	SVTYPE=BND;POS=105817952;STRANDS=+-:4;CIPOS=-9,8;CIEND=-9,8;CIPOS95=0,0;CIEND95=0,0;MATEID=434650_1;EVENT=434650;SECONDARY;SU=4;PE=0;SR=4;ALG=PROD;AF=0.0004103;NSAMP=12;MSQ=20.09;RECLASSIFIED;AC=12;AN=29246;NFAM=12
chr9	105819200	536963	N	<DUP>	609535	PASS	SVTYPE=DUP;POS=105819200;SVLEN=1250;END=105820450;STRANDS=-+:6;IMPRECISE;CIPOS=-555,9;CIEND=-10,482;CIPOS95=-175,1;CIEND95=-2,146;SU=6;PE=6;SR=0;ALG=PROD;AF=0.04551;NSAMP=1014;MSQ=157.41;AC=1331;AN=29244;NFAM=975
chr9	105819202	434646_2	N	]chr9:105815335]N	1760.91	PASS	SVTYPE=BND;POS=105815335;STRANDS=+-:114;CIPOS=-10,9;CIEND=-4,4;CIPOS95=0,0;CIEND95=0,0;MATEID=434646_1;EVENT=434646;SECONDARY;SU=114;PE=66;SR=48;ALG=PROD;AF=0.0002393;NSAMP=7;MSQ=250.77;RECLASSIFIED;AC=7;AN=29246;NFAM=6
chr9	105820207	434652	N	<DEL>	3581.19	PASS	SVTYPE=DEL;POS=105820207;SVLEN=-723;END=105820930;STRANDS=+-:137;CIPOS=-6,7;CIEND=-10,6;CIPOS95=0,0;CIEND95=0,0;SU=137;PE=106;SR=31;ALG=PROD;AF=0.0002052;NSAMP=6;MSQ=596.84;AC=6;AN=29246;NFAM=5
chr9	105820262	434647_2	N	]chr9:105814997]N	213.56	LOW	SVTYPE=BND;POS=105814997;STRANDS=+-:11;IMPRECISE;CIPOS=-269,9;CIEND=-10,282;CIPOS95=-67,2;CIEND95=-2,81;MATEID=434647_1;EVENT=434647;SECONDARY;SU=11;PE=11;SR=0;ALG=PROD;AF=3.419e-05;NSAMP=1;MSQ=203.77;RECLASSIFIED;AC=1;AN=29246;NFAM=1
chr9	105820444	536961_2	N	N[chr9:105815032[	279.13	LOW	SVTYPE=BND;POS=105815032;STRANDS=-+:44;IMPRECISE;CIPOS=-30,248;CIEND=-274,12;CIPOS95=-14,14;CIEND95=-27,12;MATEID=536961_1;EVENT=536961;SECONDARY;SU=44;PE=44;SR=0;ALG=PROD;AF=0.000171;NSAMP=5;MSQ=54.53;RECLASSIFIED;AC=5;AN=29246;NFAM=4
chr9	105821723	434649_2	N	]chr9:105816508]N	105.34	LOW	SVTYPE=BND;POS=105816508;STRANDS=+-:11;IMPRECISE;CIPOS=-61,9;CIEND=-10,362;CIPOS95=-37,2;CIEND95=-2,67;MATEID=434649_1;EVENT=434649;SECONDARY;SU=11;PE=11;SR=0;ALG=PROD;AF=3.419e-05;NSAMP=1;MSQ=104.51;RECLASSIFIED;AC=1;AN=29246;NFAM=1
chr9	105822894	434653_1	N	N[chr9:105823173[	337.29	LOW	SVTYPE=BND;POS=105822894;STRANDS=+-:14;CIPOS=-26,25;CIEND=-26,25;CIPOS95=0,0;CIEND95=0,0;MATEID=434653_2;EVENT=434653;SU=14;PE=0;SR=14;ALG=PROD;AF=0.0002393;NSAMP=7;MSQ=20.75;RECLASSIFIED;AC=7;AN=29246;NFAM=7
chr9	105823173	434653_2	N	]chr9:105822894]N	337.29	LOW	SVTYPE=BND;POS=105822894;STRANDS=+-:14;CIPOS=-26,25;CIEND=-26,25;CIPOS95=0,0;CIEND95=0,0;MATEID=434653_1;EVENT=434653;SECONDARY;SU=14;PE=0;SR=14;ALG=PROD;AF=0.0002393;NSAMP=7;MSQ=20.75;RECLASSIFIED;AC=7;AN=29246;NFAM=7
chr9	105851068	434654	N	<DEL>	101.89	PASS	SVTYPE=DEL;POS=105851068;SVLEN=-62;END=105851130;STRANDS=+-:4;CIPOS=-9,8;CIEND=-9,8;CIPOS95=0,0;CIEND95=0,0;SU=4;PE=0;SR=4;ALG=PROD;AF=3.419e-05;NSAMP=1;MSQ=101.82;AC=1;AN=29246;NFAM=1
chr9	105867340	425611_2	N	]chr9:11195]N	470523	LOW	SVTYPE=BND;POS=11195;STRANDS=+-:9;CIPOS=-29,28;CIEND=-29,28;CIPOS95=0,0;CIEND95=0,0;MATEID=425611_1;EVENT=425611;SECONDARY;SU=9;PE=0;SR=9;ALG=PROD;AF=0.1804;NSAMP=5276;MSQ=58.55;RECLASSIFIED;AC=5276;AN=29246;NFAM=5045
chr9	105867764	434656_1	N	N[chr9:105867908[	9699.28	LOW	SVTYPE=BND;POS=105867764;STRANDS=+-:5;CIPOS=-10,8;CIEND=-10,9;CIPOS95=0,0;CIEND95=0,0;MATEID=434656_2;EVENT=434656;SU=5;PE=1;SR=4;ALG=PROD;AF=0.006497;NSAMP=190;MSQ=27.47;RECLASSIFIED;AC=190;AN=29246;NFAM=189
chr9	105867908	434656_2	N	]chr9:105867764]N	9699.28	LOW	SVTYPE=BND;POS=105867764;STRANDS=+-:5;CIPOS=-10,9;CIEND=-10,8;CIPOS95=0,0;CIEND95=0,0;MATEID=434656_1;EVENT=434656;SECONDARY;SU=5;PE=1;SR=4;ALG=PROD;AF=0.006497;NSAMP=190;MSQ=27.47;RECLASSIFIED;AC=190;AN=29246;NFAM=189
chr9	105872607	434657	N	<DEL>	1061.17	PASS	SVTYPE=DEL;POS=105872607;SVLEN=-27886;END=105900493;STRANDS=+-:43;CIPOS=-10,9;CIEND=-10,9;CIPOS95=0,0;CIEND95=0,0;SU=43;PE=18;SR=25;ALG=PROD;AF=3.419e-05;NSAMP=1;MSQ=1061.17;AC=1;AN=29246;NFAM=1
chr9	105877631	434658_1	N	N[chr9:105877685[	323.86	PASS	SVTYPE=BND;POS=105877631;STRANDS=+-:11;CIPOS=-3,2;CIEND=-3,2;CIPOS95=0,0;CIEND95=0,0;MATEID=434658_2;EVENT=434658;SU=11;PE=0;SR=11;ALG=PROD;AF=3.419e-05;NSAMP=1;MSQ=323.75;RECLASSIFIED;AC=1;AN=29246;NFAM=1
chr9	105877685	434658_2	N	]chr9:105877631]N	323.86	PASS	SVTYPE=BND;POS=105877631;STRANDS=+-:11;CIPOS=-3,2;CIEND=-3,2;CIPOS95=0,0;CIEND95=0,0;MATEID=434658_1;EVENT=434658;SECONDARY;SU=11;PE=0;SR=11;ALG=PROD;AF=3.419e-05;NSAMP=1;MSQ=323.75;RECLASSIFIED;AC=1;AN=29246;NFAM=1
chr9	105882170	536964	N	<DUP>	199.04	PASS	SVTYPE=DUP;POS=105882170;SVLEN=31669;END=105913839;STRANDS=-+:19;CIPOS=-10,9;CIEND=-10,9;CIPOS95=0,0;CIEND95=0,0;SU=19;PE=10;SR=9;ALG=PROD;AF=3.419e-05;NSAMP=1;MSQ=198.66;AC=1;AN=29246;NFAM=1
chr9	105883601	116251_1	N	]chr15:50254777]N	267.59	LOW	SVTYPE=BND;POS=105883601;STRANDS=-+:4;CIPOS=-9,8;CIEND=-9,8;CIPOS95=0,0;CIEND95=0,0;MATEID=116251_2;EVENT=116251;SU=4;PE=0;SR=4;ALG=PROD;AF=0.0002735;NSAMP=8;MSQ=21.84;AC=8;AN=29246;NFAM=8
chr9	105888492	434659	N	<DEL>	910.87	PASS	SVTYPE=DEL;POS=105888492;SVLEN=-8072;END=105896564;STRANDS=+-:43;CIPOS=-26,28;CIEND=-29,24;CIPOS95=0,0;CIEND95=0,0;SU=43;PE=29;SR=14;ALG=PROD;AF=3.419e-05;NSAMP=1;MSQ=278.53;AC=1;AN=29246;NFAM=1
chr9	105895660	434660_1	N	N[chr9:105896182[	721.14	LOW	SVTYPE=BND;POS=105895660;STRANDS=+-:19;CIPOS=-4,3;CIEND=-10,9;CIPOS95=0,0;CIEND95=0,0;MATEID=434660_2;EVENT=434660;SU=19;PE=10;SR=9;ALG=PROD;AF=6.839e-05;NSAMP=2;MSQ=6.97;RECLASSIFIED;AC=2;AN=29246;NFAM=2
chr9	105896182	434660_2	N	]chr9:105895660]N	721.14	LOW	SVTYPE=BND;POS=105895660;STRANDS=+-:19;CIPOS=-10,9;CIEND=-4,3;CIPOS95=0,0;CIEND95=0,0;MATEID=434660_1;EVENT=434660;SECONDARY;SU=19;PE=10;SR=9;ALG=PROD;AF=6.839e-05;NSAMP=2;MSQ=6.97;RECLASSIFIED;AC=2;AN=29246;NFAM=2
chr9	105905910	107697_2	N	[chr7:95756951[N	187.35	LOW	SVTYPE=BND;POS=105905910;STRANDS=--:17;CIPOS=-27,26;CIEND=-28,25;CIPOS95=0,0;CIEND95=0,0;MATEID=107697_1;EVENT=107697;SECONDARY;SU=17;PE=3;SR=14;ALG=PROD;AF=0.0002393;NSAMP=7;MSQ=26.44;AC=7;AN=29246;NFAM=7
chr9	105915390	113423_2	N	N[chr8:123157265[	11.99	LOW	SVTYPE=BND;POS=105915390;STRANDS=-+:6;CIPOS=-6,5;CIEND=-6,5;CIPOS95=0,0;CIEND95=0,0;MATEID=113423_1;EVENT=113423;SECONDARY;SU=6;PE=0;SR=6;ALG=PROD;AF=3.419e-05;NSAMP=1;MSQ=11.99;AC=1;AN=29246;NFAM=1
chr9	105928524	434661	N	<DEL>	290.56	PASS	SVTYPE=DEL;POS=105928524;SVLEN=-120500;END=106049024;STRANDS=+-:15;CIPOS=-10,9;CIEND=-10,9;CIPOS95=0,0;CIEND95=0,0;SU=15;PE=10;SR=5;ALG=PROD;AF=3.419e-05;NSAMP=1;MSQ=290.56;AC=1;AN=29246;NFAM=1
chr9	105930884	434662	N	<DEL>	338.59	PASS	SVTYPE=DEL;POS=105930884;SVLEN=-8360;END=105939244;STRANDS=+-:16;CIPOS=-10,9;CIEND=-4,2;CIPOS95=0,0;CIEND95=0,0;SU=16;PE=8;SR=8;ALG=PROD;AF=3.419e-05;NSAMP=1;MSQ=338.59;AC=1;AN=29246;NFAM=1
chr9	105959978	434663_1	N	N[chr9:105960058[	1072.9	LOW	SVTYPE=BND;POS=105959978;STRANDS=+-:45;CIPOS=-9,9;CIEND=-9,9;CIPOS95=0,0;CIEND95=0,0;MATEID=434663_2;EVENT=434663;SU=45;PE=1;SR=44;ALG=PROD;AF=0.0001368;NSAMP=4;MSQ=233.76;RECLASSIFIED;AC=4;AN=29246;NFAM=4
chr9	105960058	434663_2	N	]chr9:105959978]N	1072.9	LOW	SVTYPE=BND;POS=105959978;STRANDS=+-:45;CIPOS=-9,9;CIEND=-9,9;CIPOS95=0,0;CIEND95=0,0;MATEID=434663_1;EVENT=434663;SECONDARY;SU=45;PE=1;SR=44;ALG=PROD;AF=0.0001368;NSAMP=4;MSQ=233.76;RECLASSIFIED;AC=4;AN=29246;NFAM=4
chr9	105983732	434664_1	N	N[chr9:105983897[	554.88	PASS	SVTYPE=BND;POS=105983732;STRANDS=+-:21;CIPOS=-24,22;CIEND=-24,23;CIPOS95=0,0;CIEND95=0,0;MATEID=434664_2;EVENT=434664;SU=21;PE=2;SR=19;ALG=PROD;AF=6.839e-05;NSAMP=2;MSQ=277.22;RECLASSIFIED;AC=2;AN=29246;NFAM=2
chr9	105983897	434664_2	N	]chr9:105983732]N	554.88	PASS	SVTYPE=BND;POS=105983732;STRANDS=+-:21;CIPOS=-24,23;CIEND=-24,22;CIPOS95=0,0;CIEND95=0,0;MATEID=434664_1;EVENT=434664;SECONDARY;SU=21;PE=2;SR=19;ALG=PROD;AF=6.839e-05;NSAMP=2;MSQ=277.22;RECLASSIFIED;AC=2;AN=29246;NFAM=2
chr9	105998734	434665	N	<DEL>	617.37	PASS	SVTYPE=DEL;POS=105998734;SVLEN=-5307;END=106004041;STRANDS=+-:28;CIPOS=-3,2;CIEND=-4,2;CIPOS95=0,0;CIEND95=0,0;SU=28;PE=18;SR=10;ALG=PROD;AF=3.419e-05;NSAMP=1;MSQ=617.37;AC=1;AN=29246;NFAM=1
chr9	106006080	434667	N	<DEL>	461.55	PASS	SVTYPE=DEL;POS=106006080;SVLEN=-119;END=106006199;STRANDS=+-:19;CIPOS=-25,24;CIEND=-25,24;CIPOS95=0,0;CIEND95=0,0;SU=19;PE=0;SR=19;ALG=PROD;AF=0.0001026;NSAMP=3;MSQ=153.84;RETAINED;AC=3;AN=29246;NFAM=3
chr9	106011308	434668	N	<DEL>	389.69	PASS	SVTYPE=DEL;POS=106011308;SVLEN=-12216;END=106023524;STRANDS=+-:18;CIPOS=-4,3;CIEND=-4,2;CIPOS95=0,0;CIEND95=0,0;SU=18;PE=9;SR=9;ALG=PROD;AF=3.419e-05;NSAMP=1;MSQ=389.69;AC=1;AN=29246;NFAM=1
chr9	106038640	434669	N	<DEL>	530.46	PASS	SVTYPE=DEL;POS=106038640;SVLEN=-5947;END=106044587;STRANDS=+-:21;CIPOS=-3,2;CIEND=-3,1;CIPOS95=0,0;CIEND95=0,0;SU=21;PE=11;SR=10;ALG=PROD;AF=3.419e-05;NSAMP=1;MSQ=530.46;AC=1;AN=29246;NFAM=1
chr9	106044687	434670_1	N	N[chr9:106044852[	2519.01	LOW	SVTYPE=BND;POS=106044687;STRANDS=+-:93;CIPOS=-4,4;CIEND=-4,4;CIPOS95=0,0;CIEND95=0,0;MATEID=434670_2;EVENT=434670;SU=93;PE=0;SR=93;ALG=PROD;AF=0.0004445;NSAMP=12;MSQ=209.9;RECLASSIFIED;AC=13;AN=29246;NFAM=11
chr9	106044852	434670_2	N	]chr9:106044687]N	2519.01	LOW	SVTYPE=BND;POS=106044687;STRANDS=+-:93;CIPOS=-4,4;CIEND=-4,4;CIPOS95=0,0;CIEND95=0,0;MATEID=434670_1;EVENT=434670;SECONDARY;SU=93;PE=0;SR=93;ALG=PROD;AF=0.0004445;NSAMP=12;MSQ=209.9;RECLASSIFIED;AC=13;AN=29246;NFAM=11
chr9	106054079	434671	N	<DEL>	1831.46	PASS	SVTYPE=DEL;POS=106054079;SVLEN=-25461;END=106079540;STRANDS=+-:78;CIPOS=-29,29;CIEND=-26,29;CIPOS95=0,0;CIEND95=0,0;SU=78;PE=43;SR=35;ALG=PROD;AF=3.419e-05;NSAMP=1;MSQ=1331;AC=1;AN=29246;NFAM=1
chr9	106065657	434672	N	<DEL>	2814.35	PASS	SVTYPE=DEL;POS=106065657;SVLEN=-9818;END=106075475;STRANDS=+-:125;CIPOS=-5,8;CIEND=-10,9;CIPOS95=0,0;CIEND95=0,0;SU=125;PE=74;SR=51;ALG=PROD;AF=0.000171;NSAMP=5;MSQ=492.16;AC=5;AN=29246;NFAM=5
chr9	106075831	608452_1	N	N]chr9:106126523]	26.74	LOW	SVTYPE=BND;POS=106075831;STRANDS=++:6;CIPOS=-10,8;CIEND=-7,8;CIPOS95=0,0;CIEND95=0,0;MATEID=608452_2;EVENT=608452;SU=6;PE=2;SR=4;ALG=PROD;AF=3.419e-05;NSAMP=1;MSQ=26.74;AC=1;AN=29246;NFAM=1
chr9	106081765	536966_1	N	]chr9:106082034]N	235.77	LOW	SVTYPE=BND;POS=106081765;STRANDS=-+:7;CIPOS=-8,5;CIEND=-6,6;CIPOS95=0,0;CIEND95=0,0;MATEID=536966_2;EVENT=536966;SU=7;PE=2;SR=5;ALG=PROD;AF=0.0002393;NSAMP=7;MSQ=20.28;RECLASSIFIED;AC=7;AN=29246;NFAM=7
chr9	106082034	536966_2	N	N[chr9:106081765[	235.77	LOW	SVTYPE=BND;POS=106081765;STRANDS=-+:7;CIPOS=-6,6;CIEND=-8,5;CIPOS95=0,0;CIEND95=0,0;MATEID=536966_1;EVENT=536966;SECONDARY;SU=7;PE=2;SR=5;ALG=PROD;AF=0.0002393;NSAMP=7;MSQ=20.28;RECLASSIFIED;AC=7;AN=29246;NFAM=7
chr9	106126523	608452_2	N	N]chr9:106075831]	26.74	LOW	SVTYPE=BND;POS=106126523;STRANDS=++:6;CIPOS=-7,8;CIEND=-10,8;CIPOS95=0,0;CIEND95=0,0;MATEID=608452_1;EVENT=608452;SECONDARY;SU=6;PE=2;SR=4;ALG=PROD;AF=3.419e-05;NSAMP=1;MSQ=26.74;AC=1;AN=29246;NFAM=1
chr9	106133343	117753_1	N	[chr20:49947211[N	29201.3	LOW	SVTYPE=BND;POS=106133343;STRANDS=--:32;CIPOS=-9,8;CIEND=-9,8;CIPOS95=0,0;CIEND95=0,0;MATEID=117753_2;EVENT=117753;SU=32;PE=0;SR=32;ALG=PROD;AF=0.02886;NSAMP=844;MSQ=20.6;AC=844;AN=29246;NFAM=835
chr9	106148099	434422_2	N	]chr9:103606777]N	140.53	LOW	SVTYPE=BND;POS=103606777;STRANDS=+-:5;IMPRECISE;CIPOS=-387,9;CIEND=-10,609;CIPOS95=-111,2;CIEND95=-2,108;MATEID=434422_1;EVENT=434422;SECONDARY;SU=5;PE=5;SR=0;ALG=PROD;AF=0.0001026;NSAMP=3;MSQ=46.84;RECLASSIFIED;AC=3;AN=29246;NFAM=3
chr9	106148717	536911_2	N	N[chr9:103607319[	68.01	LOW	SVTYPE=BND;POS=103607319;STRANDS=-+:11;IMPRECISE;CIPOS=-30,405;CIEND=-645,29;CIPOS95=-30,58;CIEND95=-83,29;MATEID=536911_1;EVENT=536911;SECONDARY;SU=11;PE=11;SR=0;ALG=PROD;AF=0.0001026;NSAMP=3;MSQ=22.67;RECLASSIFIED;AC=3;AN=29246;NFAM=3
chr9	106178754	434674	N	<DEL>	495.1	PASS	SVTYPE=DEL;POS=106178754;SVLEN=-180;END=106178934;STRANDS=+-:17;CIPOS=-10,9;CIEND=-10,9;CIPOS95=0,0;CIEND95=0,0;SU=17;PE=0;SR=17;ALG=PROD;AF=3.419e-05;NSAMP=1;MSQ=488.63;AC=1;AN=29246;NFAM=1
chr9	106182048	536953_2	N	N[chr9:105489990[	281.83	LOW	SVTYPE=BND;POS=105489990;STRANDS=-+:20;IMPRECISE;CIPOS=-30,470;CIEND=-572,22;CIPOS95=-30,81;CIEND95=-121,22;MATEID=536953_1;EVENT=536953;SECONDARY;SU=20;PE=20;SR=0;ALG=PROD;AF=0.0002735;NSAMP=8;MSQ=20.7;RECLASSIFIED;AC=8;AN=29246;NFAM=8
chr9	106182282	434595_2	N	]chr9:105490234]N	1916.6	LOW	SVTYPE=BND;POS=105490234;STRANDS=+-:136;IMPRECISE;CIPOS=-257,11;CIEND=-13,323;CIPOS95=-15,11;CIEND95=-13,23;MATEID=434595_1;EVENT=434595;SECONDARY;SU=136;PE=136;SR=0;ALG=PROD;AF=0.0009232;NSAMP=27;MSQ=47.86;RECLASSIFIED;AC=27;AN=29246;NFAM=27
chr9	106182541	608294_2	N	N]chr9:99697023]	3318.72	LOW	SVTYPE=BND;POS=106182541;STRANDS=++:267;IMPRECISE;CIPOS=-10,193;CIEND=-11,308;CIPOS95=-5,5;CIEND95=-9,9;MATEID=608294_1;EVENT=608294;SECONDARY;SU=267;PE=267;SR=0;ALG=PROD;AF=0.002188;NSAMP=64;MSQ=45.57;AC=64;AN=29246;NFAM=64
chr9	106189202	99742_2	N	[chr6:29364495[N	71.51	LOW	SVTYPE=BND;POS=106189202;STRANDS=--:14;CIPOS=-29,25;CIEND=-29,23;CIPOS95=0,0;CIEND95=0,0;MATEID=99742_1;EVENT=99742;SECONDARY;SU=14;PE=7;SR=7;ALG=PROD;AF=6.839e-05;NSAMP=2;MSQ=35.75;AC=2;AN=29246;NFAM=2
chr9	106191740	607154_2	N	[chr9:25814498[N	95.99	LOW	SVTYPE=BND;POS=106191740;STRANDS=--:4;CIPOS=-9,8;CIEND=-9,8;CIPOS95=0,0;CIEND95=0,0;MATEID=607154_1;EVENT=607154;SECONDARY;SU=4;PE=0;SR=4;ALG=PROD;AF=0.0001026;NSAMP=3;MSQ=31.36;AC=3;AN=29246;NFAM=3
chr9	106194070	118439_1	N	N[chrX:84549747[	35333.5	LOW	SVTYPE=BND;POS=106194070;STRANDS=+-:2038;IMPRECISE;CIPOS=-5,208;CIEND=-144,1;CIPOS95=-5,12;CIEND95=-1,1;MATEID=118439_2;EVENT=118439;SU=2038;PE=2038;SR=0;ALG=PROD;AF=0.02294;NSAMP=671;MSQ=33.44;AC=671;AN=29246;NFAM=659
chr9	106198743	434675	N	<DEL>	35120.4	PASS	SVTYPE=DEL;POS=106198743;SVLEN=-11007;END=106209750;STRANDS=+-:1973;IMPRECISE;CIPOS=-3,43;CIEND=-38,9;CIPOS95=-1,1;CIEND95=-1,1;SU=1973;PE=1973;SR=0;ALG=PROD;AF=0.005163;NSAMP=150;MSQ=190.13;AC=151;AN=29246;NFAM=144
chr9	106212051	99743_2	N	N]chr6:68629924]	3142.64	LOW	SVTYPE=BND;POS=106212051;STRANDS=++:323;CIPOS=-2,2;CIEND=-2,2;CIPOS95=0,0;CIEND95=0,0;MATEID=99743_1;EVENT=99743;SECONDARY;SU=323;PE=0;SR=323;ALG=PROD;AF=0.00277;NSAMP=81;MSQ=32.36;AC=81;AN=29246;NFAM=81
chr9	106212463	536958_2	N	N[chr9:105764205[	8.17	LOW	SVTYPE=BND;POS=105764205;STRANDS=-+:4;IMPRECISE;CIPOS=-10,655;CIEND=-580,9;CIPOS95=-1,214;CIEND95=-182,1;MATEID=536958_1;EVENT=536958;SECONDARY;SU=4;PE=4;SR=0;ALG=PROD;AF=3.419e-05;NSAMP=1;MSQ=8.17;RECLASSIFIED;AC=1;AN=29246;NFAM=1
chr9	106214961	434676_1	N	N[chr9:106215013[	97.68	LOW	SVTYPE=BND;POS=106214961;STRANDS=+-:12;IMPRECISE;CIPOS=-30,26;CIEND=-20,26;CIPOS95=-1,1;CIEND95=0,0;MATEID=434676_2;EVENT=434676;SU=12;PE=0;SR=12;ALG=PROD;AF=6.839e-05;NSAMP=2;MSQ=25.62;RECLASSIFIED;AC=2;AN=29246;NFAM=2
chr9	106215013	434676_2	N	]chr9:106214961]N	97.68	LOW	SVTYPE=BND;POS=106214961;STRANDS=+-:12;IMPRECISE;CIPOS=-20,26;CIEND=-30,26;CIPOS95=0,0;CIEND95=-1,1;MATEID=434676_1;EVENT=434676;SECONDARY;SU=12;PE=0;SR=12;ALG=PROD;AF=6.839e-05;NSAMP=2;MSQ=25.62;RECLASSIFIED;AC=2;AN=29246;NFAM=2
chr9	106219577	56777_2	N	]chr2:12438007]N	488.38	LOW	SVTYPE=BND;POS=106219577;STRANDS=+-:26;IMPRECISE;CIPOS=-460,29;CIEND=-30,324;CIPOS95=-93,29;CIEND95=-23,23;MATEID=56777_1;EVENT=56777;SECONDARY;SU=26;PE=26;SR=0;ALG=PROD;AF=0.0004103;NSAMP=12;MSQ=33.61;AC=12;AN=29246;NFAM=12
chr9	106219725	56778_2	N	N[chr2:12437978[	288.91	LOW	SVTYPE=BND;POS=106219725;STRANDS=-+:12;IMPRECISE;CIPOS=-29,540;CIEND=-338,29;CIPOS95=-29,110;CIEND95=-43,29;MATEID=56778_1;EVENT=56778;SECONDARY;SU=12;PE=12;SR=0;ALG=PROD;AF=0.0003077;NSAMP=9;MSQ=23.97;AC=9;AN=29246;NFAM=9
chr9	106233081	434677_1	N	N[chr9:106233373[	99.28	LOW	SVTYPE=BND;POS=106233081;STRANDS=+-:4;CIPOS=-9,8;CIEND=-9,8;CIPOS95=0,0;CIEND95=0,0;MATEID=434677_2;EVENT=434677;SU=4;PE=0;SR=4;ALG=PROD;AF=6.839e-05;NSAMP=2;MSQ=15.29;RECLASSIFIED;AC=2;AN=29246;NFAM=2
chr9	106233373	434677_2	N	]chr9:106233081]N	99.28	LOW	SVTYPE=BND;POS=106233081;STRANDS=+-:4;CIPOS=-9,8;CIEND=-9,8;CIPOS95=0,0;CIEND95=0,0;MATEID=434677_1;EVENT=434677;SECONDARY;SU=4;PE=0;SR=4;ALG=PROD;AF=6.839e-05;NSAMP=2;MSQ=15.29;RECLASSIFIED;AC=2;AN=29246;NFAM=2
chr9	106233956	114665_1	N	N]chr11:3549335]	1591.1	LOW	SVTYPE=BND;POS=106233956;STRANDS=++:8;CIPOS=-29,28;CIEND=-29,24;CIPOS95=0,0;CIEND95=0,0;MATEID=114665_2;EVENT=114665;SU=8;PE=0;SR=8;ALG=PROD;AF=0.001846;NSAMP=54;MSQ=23.07;AC=54;AN=29246;NFAM=54
chr9	106233956	16857_2	N	N[chr1:224139746[	200.99	LOW	SVTYPE=BND;POS=106233956;STRANDS=-+:36;CIPOS=-7,9;CIEND=-6,9;CIPOS95=0,0;CIEND95=0,0;MATEID=16857_1;EVENT=16857;SECONDARY;SU=36;PE=0;SR=36;ALG=PROD;AF=0.0001368;NSAMP=4;MSQ=21.27;AC=4;AN=29246;NFAM=4
chr9	106250063	56779_2	N	N[chr2:135117410[	1896.84	LOW	SVTYPE=BND;POS=106250063;STRANDS=-+:4;IMPRECISE;CIPOS=-10,646;CIEND=-511,9;CIPOS95=-1,226;CIEND95=-129,2;MATEID=56779_1;EVENT=56779;SECONDARY;SU=4;PE=4;SR=0;ALG=PROD;AF=0.002223;NSAMP=65;MSQ=15.32;AC=65;AN=29246;NFAM=65
chr9	106257975	434678	N	<DEL>	947.01	PASS	SVTYPE=DEL;POS=106257975;SVLEN=-8985;END=106266960;STRANDS=+-:35;CIPOS=-26,29;CIEND=-30,22;CIPOS95=0,0;CIEND95=0,0;SU=35;PE=29;SR=6;ALG=PROD;AF=0.0001026;NSAMP=3;MSQ=315.67;AC=3;AN=29246;NFAM=3
chr9	106261848	434679	N	<DEL:ME:SINE|Alu|AluYa5>	1.55753e+07	PASS	SVTYPE=MEI;POS=106261848;SVLEN=-298;END=106262146;STRANDS=+-:337580;CIPOS=0,0;CIEND=0,0;CIPOS95=0,0;CIEND95=0,0;SU=337580;PE=34021;SR=303559;AF=0.564;NSAMP=11989;MSQ=783.41;MEDGQR=3.82;Q10GQR=1.17;AC=16495;AN=29244;NFAM=11113
chr9	106263644	91088_2	N	[chr5:81925613[N	507.19	LOW	SVTYPE=BND;POS=106263644;STRANDS=--:4;IMPRECISE;CIPOS=-535,9;CIEND=-344,9;CIPOS95=-174,0;CIEND95=-84,2;MATEID=91088_1;EVENT=91088;SECONDARY;SU=4;PE=4;SR=0;ALG=PROD;AF=0.0005471;NSAMP=16;MSQ=29.89;AC=16;AN=29246;NFAM=16
chr9	106264131	608454_1	N	N]chr9:106265025]	121.77	LOW	SVTYPE=BND;POS=106264131;STRANDS=++:7;CIPOS=-5,4;CIEND=-5,4;CIPOS95=0,0;CIEND95=0,0;MATEID=608454_2;EVENT=608454;SU=7;PE=0;SR=7;ALG=PROD;AF=3.419e-05;NSAMP=1;MSQ=116.78;AC=1;AN=29246;NFAM=1
chr9	106265025	608454_2	N	N]chr9:106264131]	121.77	LOW	SVTYPE=BND;POS=106265025;STRANDS=++:7;CIPOS=-5,4;CIEND=-5,4;CIPOS95=0,0;CIEND95=0,0;MATEID=608454_1;EVENT=608454;SECONDARY;SU=7;PE=0;SR=7;ALG=PROD;AF=3.419e-05;NSAMP=1;MSQ=116.78;AC=1;AN=29246;NFAM=1
chr9	106273056	434680	N	<DEL>	409.13	PASS	SVTYPE=DEL;POS=106273056;SVLEN=-628;END=106273684;STRANDS=+-:22;CIPOS=-10,9;CIEND=-10,9;CIPOS95=0,0;CIEND95=0,0;SU=22;PE=13;SR=9;ALG=PROD;AF=3.419e-05;NSAMP=1;MSQ=404.4;AC=1;AN=29246;NFAM=1
chr9	106276911	608455_1	N	[chr9:106277327[N	65.19	LOW	SVTYPE=BND;POS=106276911;STRANDS=--:6;IMPRECISE;CIPOS=-386,9;CIEND=-83,9;CIPOS95=-94,2;CIEND95=-73,1;MATEID=608455_2;EVENT=608455;SU=6;PE=6;SR=0;ALG=PROD;AF=0.0001026;NSAMP=3;MSQ=20.99;AC=3;AN=29246;NFAM=3
chr9	106277027	608456	N	<INV>	193.95	LOW	SVTYPE=INV;POS=106277027;SVLEN=419;END=106277446;STRANDS=++:3,--:1;IMPRECISE;CIPOS=-10,72;CIEND=-10,26;CIPOS95=0,61;CIEND95=-1,17;SU=4;PE=4;SR=0;ALG=PROD;AF=0.0002052;NSAMP=6;MSQ=26.57;AC=6;AN=29246;NFAM=6
chr9	106277327	608455_2	N	[chr9:106276911[N	65.19	LOW	SVTYPE=BND;POS=106277327;STRANDS=--:6;IMPRECISE;CIPOS=-83,9;CIEND=-386,9;CIPOS95=-73,1;CIEND95=-94,2;MATEID=608455_1;EVENT=608455;SECONDARY;SU=6;PE=6;SR=0;ALG=PROD;AF=0.0001026;NSAMP=3;MSQ=20.99;AC=3;AN=29246;NFAM=3
chr9	106295013	434681	N	<DEL>	263.84	PASS	SVTYPE=DEL;POS=106295013;SVLEN=-3935;END=106298948;STRANDS=+-:12;CIPOS=-5,7;CIEND=-10,9;CIPOS95=0,0;CIEND95=0,0;SU=12;PE=8;SR=4;ALG=PROD;AF=3.419e-05;NSAMP=1;MSQ=263.69;AC=1;AN=29246;NFAM=1
chr9	106349934	608457_1	N	N]chr9:106350180]	14.07	LOW	SVTYPE=BND;POS=106349934;STRANDS=++:4;IMPRECISE;CIPOS=-10,34;CIEND=-10,408;CIPOS95=-1,33;CIEND95=-2,92;MATEID=608457_2;EVENT=608457;SU=4;PE=4;SR=0;ALG=PROD;AF=3.419e-05;NSAMP=1;MSQ=4.64;AC=1;AN=29246;NFAM=1
chr9	106350180	608457_2	N	N]chr9:106349934]	14.07	LOW	SVTYPE=BND;POS=106350180;STRANDS=++:4;IMPRECISE;CIPOS=-10,408;CIEND=-10,34;CIPOS95=-2,92;CIEND95=-1,33;MATEID=608457_1;EVENT=608457;SECONDARY;SU=4;PE=4;SR=0;ALG=PROD;AF=3.419e-05;NSAMP=1;MSQ=4.64;AC=1;AN=29246;NFAM=1
chr9	106358168	434684_1	N	N[chr9:106358245[	4744.76	LOW	SVTYPE=BND;POS=106358168;STRANDS=+-:182;CIPOS=-3,1;CIEND=-3,2;CIPOS95=0,0;CIEND95=0,0;MATEID=434684_2;EVENT=434684;SU=182;PE=1;SR=181;ALG=PROD;AF=0.0006497;NSAMP=19;MSQ=249.72;RECLASSIFIED;AC=19;AN=29246;NFAM=19
chr9	106358245	434684_2	N	]chr9:106358168]N	4744.76	LOW	SVTYPE=BND;POS=106358168;STRANDS=+-:182;CIPOS=-3,2;CIEND=-3,1;CIPOS95=0,0;CIEND95=0,0;MATEID=434684_1;EVENT=434684;SECONDARY;SU=182;PE=1;SR=181;ALG=PROD;AF=0.0006497;NSAMP=19;MSQ=249.72;RECLASSIFIED;AC=19;AN=29246;NFAM=19
chr9	106361045	434685_1	N	N[chr9:106365465[	8329.9	PASS	SVTYPE=BND;POS=106361045;STRANDS=+-:346;CIPOS=-2,2;CIEND=-4,2;CIPOS95=0,0;CIEND95=0,0;MATEID=434685_2;EVENT=434685;SU=346;PE=191;SR=155;ALG=PROD;AF=0.0004103;NSAMP=12;MSQ=564.02;RECLASSIFIED;AC=12;AN=29246;NFAM=12
chr9	106365465	434685_2	N	]chr9:106361045]N	8329.9	PASS	SVTYPE=BND;POS=106361045;STRANDS=+-:346;CIPOS=-4,2;CIEND=-2,2;CIPOS95=0,0;CIEND95=0,0;MATEID=434685_1;EVENT=434685;SECONDARY;SU=346;PE=191;SR=155;ALG=PROD;AF=0.0004103;NSAMP=12;MSQ=564.02;RECLASSIFIED;AC=12;AN=29246;NFAM=12
chr9	106370580	434686	N	<DEL>	509.41	PASS	SVTYPE=DEL;POS=106370580;SVLEN=-50979;END=106421559;STRANDS=+-:25;CIPOS=-3,2;CIEND=-10,9;CIPOS95=0,0;CIEND95=0,0;SU=25;PE=15;SR=10;ALG=PROD;AF=3.419e-05;NSAMP=1;MSQ=509.41;AC=1;AN=29246;NFAM=1
chr9	106377089	16858_2	N	N]chr1:54564246]	631.7	PASS	SVTYPE=BND;POS=106377089;STRANDS=++:49;CIPOS=-22,21;CIEND=-22,21;CIPOS95=0,0;CIEND95=0,0;MATEID=16858_1;EVENT=16858;SECONDARY;SU=49;PE=28;SR=21;ALG=PROD;AF=6.839e-05;NSAMP=2;MSQ=315.85;AC=2;AN=29246;NFAM=2
chr9	106380283	115497_1	N	[chr12:116546888[N	183538	LOW	SVTYPE=BND;POS=106380283;STRANDS=--:16;CIPOS=-9,8;CIEND=-9,8;CIPOS95=0,0;CIEND95=0,0;MATEID=115497_2;EVENT=115497;SU=16;PE=0;SR=16;ALG=PROD;AF=0.1176;NSAMP=3438;MSQ=31.87;AC=3440;AN=29246;NFAM=3310
chr9	106380283	117321_1	N	[chr19:10526043[N	241520	LOW	SVTYPE=BND;POS=106380283;STRANDS=--:45;CIPOS=-9,8;CIEND=-9,5;CIPOS95=0,0;CIEND95=0,0;MATEID=117321_2;EVENT=117321;SU=45;PE=7;SR=38;ALG=PROD;AF=0.1286;NSAMP=3755;MSQ=36.16;AC=3761;AN=29246;NFAM=3552
chr9	106380283	56781_2	N	[chr2:94646651[N	6347.98	LOW	SVTYPE=BND;POS=106380283;STRANDS=--:82;IMPRECISE;CIPOS=-348,10;CIEND=-524,9;CIPOS95=-14,10;CIEND95=-45,9;MATEID=56781_1;EVENT=56781;SECONDARY;SU=82;PE=82;SR=0;ALG=PROD;AF=0.005744;NSAMP=168;MSQ=22.71;AC=168;AN=29246;NFAM=168
chr9	106380283	81949_2	N	[chr4:64053019[N	170.54	LOW	SVTYPE=BND;POS=106380283;STRANDS=--:10;IMPRECISE;CIPOS=-30,29;CIEND=-28,26;CIPOS95=-3,3;CIEND95=-4,4;MATEID=81949_1;EVENT=81949;SECONDARY;SU=10;PE=9;SR=1;ALG=PROD;AF=0.000171;NSAMP=5;MSQ=6.76;AC=5;AN=29246;NFAM=5
chr9	106380283	91089_2	N	[chr5:26700033[N	1906	LOW	SVTYPE=BND;POS=106380283;STRANDS=--:4;IMPRECISE;CIPOS=-480,9;CIEND=-773,9;CIPOS95=-111,3;CIEND95=-189,0;MATEID=91089_1;EVENT=91089;SECONDARY;SU=4;PE=4;SR=0;ALG=PROD;AF=0.003248;NSAMP=95;MSQ=10.99;AC=95;AN=29246;NFAM=95
chr9	106380283	99747_2	N	]chr6:144732311]N	64.21	LOW	SVTYPE=BND;POS=106380283;STRANDS=+-:5;IMPRECISE;CIPOS=-534,29;CIEND=-28,689;CIPOS95=-97,29;CIEND95=-28,137;MATEID=99747_1;EVENT=99747;SECONDARY;SU=5;PE=5;SR=0;ALG=PROD;AF=3.419e-05;NSAMP=1;MSQ=4.73;AC=1;AN=29246;NFAM=1
chr9	106380284	116810_1	N	[chr17:30096984[N	227258	LOW	SVTYPE=BND;POS=106380284;STRANDS=--:106;CIPOS=-6,5;CIEND=-6,5;CIPOS95=0,0;CIEND95=0,0;MATEID=116810_2;EVENT=116810;SU=106;PE=0;SR=106;ALG=PROD;AF=0.1287;NSAMP=3763;MSQ=33.67;AC=3763;AN=29246;NFAM=3524
chr9	106380284	99745_2	N	[chr6:74559936[N	112.21	LOW	SVTYPE=BND;POS=106380284;STRANDS=--:6;IMPRECISE;CIPOS=-30,29;CIEND=-30,25;CIPOS95=-1,1;CIEND95=-1,1;MATEID=99745_1;EVENT=99745;SECONDARY;SU=6;PE=4;SR=2;ALG=PROD;AF=0.0001026;NSAMP=3;MSQ=34.9;AC=3;AN=29246;NFAM=3
chr9	106380286	117035_1	N	]chr18:1515805]N	40942.5	LOW	SVTYPE=BND;POS=106380286;STRANDS=-+:320;IMPRECISE;CIPOS=-10,9;CIEND=-3,8;CIPOS95=0,0;CIEND95=-1,1;MATEID=117035_2;EVENT=117035;SU=320;PE=314;SR=6;ALG=PROD;AF=0.03457;NSAMP=1010;MSQ=29.1;AC=1011;AN=29246;NFAM=994
chr9	106380286	99746_2	N	]chr6:125962304]N	542.5	LOW	SVTYPE=BND;POS=106380286;STRANDS=+-:4;IMPRECISE;CIPOS=-471,49;CIEND=-50,688;CIPOS95=-135,49;CIEND95=-50,146;MATEID=99746_1;EVENT=99746;SECONDARY;SU=4;PE=4;SR=0;ALG=PROD;AF=0.0007864;NSAMP=23;MSQ=20.26;AC=23;AN=29246;NFAM=23
chr9	106380312	434688_1	N	N[chr9:118086292[	95118	LOW	SVTYPE=BND;POS=106380312;STRANDS=+-:16;CIPOS=-9,8;CIEND=-9,8;CIPOS95=0,0;CIEND95=0,0;MATEID=434688_2;EVENT=434688;SU=16;PE=0;SR=16;ALG=PROD;AF=0.05837;NSAMP=1705;MSQ=35.37;RECLASSIFIED;AC=1707;AN=29246;NFAM=1655
chr9	106380325	56780_2	N	N]chr2:94646822]	10146.4	LOW	SVTYPE=BND;POS=106380325;STRANDS=++:375;IMPRECISE;CIPOS=-10,13;CIEND=-5,12;CIPOS95=-1,1;CIEND95=0,0;MATEID=56780_1;EVENT=56780;SECONDARY;SU=375;PE=370;SR=5;ALG=PROD;AF=0.008685;NSAMP=254;MSQ=27.93;AC=254;AN=29246;NFAM=250
chr9	106380327	113424_2	N	N[chr8:120918366[	43734.8	LOW	SVTYPE=BND;POS=106380327;STRANDS=-+:6;IMPRECISE;CIPOS=-10,9;CIEND=-10,5;CIPOS95=-3,3;CIEND95=-3,0;MATEID=113424_1;EVENT=113424;SECONDARY;SU=6;PE=5;SR=1;ALG=PROD;AF=0.04568;NSAMP=1336;MSQ=21.44;AC=1336;AN=29246;NFAM=1312
chr9	106380333	117037_1	N	N[chr18:1515710[	595.06	LOW	SVTYPE=BND;POS=106380333;STRANDS=+-:26;IMPRECISE;CIPOS=-30,302;CIEND=-581,8;CIPOS95=-30,41;CIEND95=-128,8;MATEID=117037_2;EVENT=117037;SU=26;PE=26;SR=0;ALG=PROD;AF=0.0007522;NSAMP=22;MSQ=18.53;AC=22;AN=29246;NFAM=21
chr9	106380333	99744_2	N	N[chr6:125962149[	11775.5	LOW	SVTYPE=BND;POS=106380333;STRANDS=-+:64;IMPRECISE;CIPOS=-30,208;CIEND=-527,9;CIPOS95=-10,10;CIEND95=-81,9;MATEID=99744_1;EVENT=99744;SECONDARY;SU=64;PE=64;SR=0;ALG=PROD;AF=0.01504;NSAMP=440;MSQ=18.13;AC=440;AN=29246;NFAM=438
chr9	106389898	99748_2	N	[chr6:165425771[N	350.53	LOW	SVTYPE=BND;POS=106389898;STRANDS=--:13;CIPOS=-29,28;CIEND=-29,28;CIPOS95=0,0;CIEND95=0,0;MATEID=99748_1;EVENT=99748;SECONDARY;SU=13;PE=0;SR=13;ALG=PROD;AF=0.0004445;NSAMP=13;MSQ=18.96;AC=13;AN=29246;NFAM=13
chr9	106389917	71526_2	N	N[chr3:19226625[	15.13	LOW	SVTYPE=BND;POS=106389917;STRANDS=-+:4;IMPRECISE;CIPOS=-8,9;CIEND=-10,8;CIPOS95=0,2;CIEND95=-1,0;MATEID=71526_1;EVENT=71526;SECONDARY;SU=4;PE=0;SR=4;ALG=PROD;AF=3.419e-05;NSAMP=1;MSQ=12.05;AC=1;AN=29246;NFAM=1
chr9	106394091	434689_1	N	N[chr9:123711507[	1.06759e+06	LOW	SVTYPE=BND;POS=106394091;STRANDS=+-:569;CIPOS=-1,1;CIEND=-1,1;CIPOS95=0,0;CIEND95=0,0;MATEID=434689_2;EVENT=434689;SU=569;PE=0;SR=569;ALG=PROD;AF=0.239;NSAMP=6370;MSQ=88.16;RECLASSIFIED;AC=6989;AN=29246;NFAM=5897
chr9	106394091	56782_2	N	N[chr2:203338929[	611608	LOW	SVTYPE=BND;POS=106394091;STRANDS=+-:380,-+:1593;CIPOS=-3,3;CIEND=-3,3;CIPOS95=0,0;CIEND95=0,0;MATEID=56782_1;EVENT=56782;SECONDARY;SU=1973;PE=0;SR=1973;ALG=PROD;AF=0.1709;NSAMP=4903;MSQ=64.64;AC=4999;AN=29246;NFAM=4569
chr9	106394110	536968_1	N	]chr9:123711542]N	87189	LOW	SVTYPE=BND;POS=106394110;STRANDS=-+:464;CIPOS=-1,1;CIEND=-1,1;CIPOS95=0,0;CIEND95=0,0;MATEID=536968_2;EVENT=536968;SU=464;PE=0;SR=464;ALG=PROD;AF=0.06097;NSAMP=1766;MSQ=25.04;RECLASSIFIED;AC=1783;AN=29246;NFAM=1683
chr9	106394111	117153_1	N	]chr18:44150913]N	179940	LOW	SVTYPE=BND;POS=106394111;STRANDS=-+:4;CIPOS=-9,8;CIEND=-9,8;CIPOS95=0,0;CIEND95=0,0;MATEID=117153_2;EVENT=117153;SU=4;PE=0;SR=4;ALG=PROD;AF=0.0794;NSAMP=2320;MSQ=40.7;AC=2322;AN=29246;NFAM=2207
chr9	106394111	117533_1	N	]chr19:58188727]N	293494	LOW	SVTYPE=BND;POS=106394111;STRANDS=-+:49;CIPOS=-9,8;CIEND=-9,8;CIPOS95=0,0;CIEND95=0,0;MATEID=117533_2;EVENT=117533;SU=49;PE=0;SR=49;ALG=PROD;AF=0.111;NSAMP=3242;MSQ=46.87;AC=3247;AN=29246;NFAM=3049
chr9	106398325	99751_2	N	N]chr6:158803672]	537	LOW	SVTYPE=BND;POS=106398325;STRANDS=++:10;IMPRECISE;CIPOS=-50,401;CIEND=-50,584;CIPOS95=-50,70;CIEND95=-50,166;MATEID=99751_1;EVENT=99751;SECONDARY;SU=10;PE=10;SR=0;ALG=PROD;AF=0.0008548;NSAMP=25;MSQ=14.02;AC=25;AN=29246;NFAM=25
chr9	106398349	114405_1	N	[chr10:28262186[N	118178	LOW	SVTYPE=BND;POS=106398349;STRANDS=--:4;CIPOS=-9,8;CIEND=-9,8;CIPOS95=0,0;CIEND95=0,0;MATEID=114405_2;EVENT=114405;SU=4;PE=0;SR=4;ALG=PROD;AF=0.1089;NSAMP=3172;MSQ=21.36;AC=3185;AN=29246;NFAM=3037
chr9	106398349	91091_2	N	]chr5:175087115]N	6212.06	LOW	SVTYPE=BND;POS=106398349;STRANDS=+-:83;CIPOS=-10,9;CIEND=-10,3;CIPOS95=0,0;CIEND95=0,0;MATEID=91091_1;EVENT=91091;SECONDARY;SU=83;PE=73;SR=10;ALG=PROD;AF=0.006702;NSAMP=196;MSQ=19.45;AC=196;AN=29246;NFAM=193
chr9	106398349	91093_2	N	[chr5:26700051[N	557	LOW	SVTYPE=BND;POS=106398349;STRANDS=--:4;IMPRECISE;CIPOS=-389,49;CIEND=-537,49;CIPOS95=-111,49;CIEND95=-163,49;MATEID=91093_1;EVENT=91093;SECONDARY;SU=4;PE=4;SR=0;ALG=PROD;AF=0.000718;NSAMP=21;MSQ=19.66;AC=21;AN=29246;NFAM=21
chr9	106398353	99749_2	N	[chr6:158803528[N	7144.8	LOW	SVTYPE=BND;POS=106398353;STRANDS=--:79;IMPRECISE;CIPOS=-10,5;CIEND=-5,7;CIPOS95=-1,1;CIEND95=0,0;MATEID=99749_1;EVENT=99749;SECONDARY;SU=79;PE=56;SR=23;ALG=PROD;AF=0.006018;NSAMP=176;MSQ=21.92;AC=176;AN=29246;NFAM=174
chr9	106398369	56783_2	N	N[chr2:212763574[	88848.9	LOW	SVTYPE=BND;POS=106398369;STRANDS=-+:8;CIPOS=-30,29;CIEND=-30,28;CIPOS95=0,0;CIEND95=0,0;MATEID=56783_1;EVENT=56783;SECONDARY;SU=8;PE=3;SR=5;ALG=PROD;AF=0.05768;NSAMP=1660;MSQ=27.44;AC=1687;AN=29246;NFAM=1577
chr9	106398371	115501_1	N	N[chr12:117075848[	162	LOW	SVTYPE=BND;POS=106398371;STRANDS=+-:6;IMPRECISE;CIPOS=-10,9;CIEND=-10,5;CIPOS95=-1,1;CIEND95=-1,0;MATEID=115501_2;EVENT=115501;SU=6;PE=4;SR=2;ALG=PROD;AF=0.0002393;NSAMP=7;MSQ=15.18;AC=7;AN=29246;NFAM=7
chr9	106398371	91090_2	N	N[chr5:175087018[	147427	LOW	SVTYPE=BND;POS=106398371;STRANDS=-+:2269;CIPOS=0,0;CIEND=0,0;CIPOS95=0,0;CIEND95=0,0;MATEID=91090_1;EVENT=91090;SECONDARY;SU=2269;PE=816;SR=1453;ALG=PROD;AF=0.06374;NSAMP=1864;MSQ=41.69;AC=1864;AN=29246;NFAM=1771
chr9	106398373	81951_2	N	N]chr4:166438319]	19330.9	LOW	SVTYPE=BND;POS=106398373;STRANDS=++:4;CIPOS=-29,28;CIEND=-29,28;CIPOS95=0,0;CIEND95=0,0;MATEID=81951_1;EVENT=81951;SECONDARY;SU=4;PE=0;SR=4;ALG=PROD;AF=0.01494;NSAMP=437;MSQ=22.34;AC=437;AN=29246;NFAM=428
chr9	106398373	99750_2	N	N]chr6:67695185]	30962.3	LOW	SVTYPE=BND;POS=106398373;STRANDS=++:8;CIPOS=-49,48;CIEND=-49,48;CIPOS95=0,0;CIEND95=0,0;MATEID=99750_1;EVENT=99750;SECONDARY;SU=8;PE=0;SR=8;ALG=PROD;AF=0.02431;NSAMP=710;MSQ=22.28;AC=711;AN=29246;NFAM=690
chr9	106398375	115260_1	N	N[chr12:46016067[	14.35	LOW	SVTYPE=BND;POS=106398375;STRANDS=+-:9;IMPRECISE;CIPOS=-8,9;CIEND=-8,3;CIPOS95=0,1;CIEND95=0,0;MATEID=115260_2;EVENT=115260;SU=9;PE=4;SR=5;ALG=PROD;AF=3.419e-05;NSAMP=1;MSQ=6.78;AC=1;AN=29246;NFAM=1
chr9	106398380	113425_2	N	N[chr8:98073433[	119762	LOW	SVTYPE=BND;POS=106398380;STRANDS=-+:4;IMPRECISE;CIPOS=-10,551;CIEND=-685,7;CIPOS95=-2,152;CIEND95=-237,0;MATEID=113425_1;EVENT=113425;SECONDARY;SU=4;PE=4;SR=0;ALG=PROD;AF=0.1026;NSAMP=2995;MSQ=24.32;AC=3000;AN=29246;NFAM=2849
chr9	106398381	91092_2	N	N]chr5:26700156]	33658.3	LOW	SVTYPE=BND;POS=106398381;STRANDS=++:13;CIPOS=-50,49;CIEND=-49,49;CIPOS95=0,0;CIEND95=0,0;MATEID=91092_1;EVENT=91092;SECONDARY;SU=13;PE=9;SR=4;ALG=PROD;AF=0.0371;NSAMP=1085;MSQ=19.61;AC=1085;AN=29246;NFAM=1060
chr9	106398381	91094_2	N	N[chr5:114618564[	33532.6	LOW	SVTYPE=BND;POS=106398381;STRANDS=-+:5;IMPRECISE;CIPOS=-50,49;CIEND=-50,49;CIPOS95=-1,1;CIEND95=-1,1;MATEID=91094_1;EVENT=91094;SECONDARY;SU=5;PE=2;SR=3;ALG=PROD;AF=0.04144;NSAMP=1211;MSQ=17.3;AC=1212;AN=29246;NFAM=1186
chr9	106398484	81950_2	N	[chr4:130690039[N	160.44	LOW	SVTYPE=BND;POS=106398484;STRANDS=--:4;IMPRECISE;CIPOS=-610,29;CIEND=-668,27;CIPOS95=-184,29;CIEND95=-221,27;MATEID=81950_1;EVENT=81950;SECONDARY;SU=4;PE=4;SR=0;ALG=PROD;AF=0.0002735;NSAMP=8;MSQ=15.9;AC=8;AN=29246;NFAM=8
chr9	106405408	434690_1	N	N[chr9:106405991[	1080.53	PASS	SVTYPE=BND;POS=106405408;STRANDS=+-:32;CIPOS=-24,24;CIEND=-26,22;CIPOS95=0,0;CIEND95=0,0;MATEID=434690_2;EVENT=434690;SU=32;PE=21;SR=11;ALG=PROD;AF=3.419e-05;NSAMP=1;MSQ=9.36;RECLASSIFIED;AC=1;AN=29246;NFAM=1
chr9	106405991	434690_2	N	]chr9:106405408]N	1080.53	PASS	SVTYPE=BND;POS=106405408;STRANDS=+-:32;CIPOS=-26,22;CIEND=-24,24;CIPOS95=0,0;CIEND95=0,0;MATEID=434690_1;EVENT=434690;SECONDARY;SU=32;PE=21;SR=11;ALG=PROD;AF=3.419e-05;NSAMP=1;MSQ=9.36;RECLASSIFIED;AC=1;AN=29246;NFAM=1
chr9	106410853	434691_1	N	N[chr9:106410971[	149885	LOW	SVTYPE=BND;POS=106410853;STRANDS=+-:5546;CIPOS=0,0;CIEND=0,0;CIPOS95=0,0;CIEND95=0,0;MATEID=434691_2;EVENT=434691;SU=5546;PE=63;SR=5483;ALG=PROD;AF=0.01918;NSAMP=550;MSQ=231.06;RECLASSIFIED;AC=561;AN=29246;NFAM=534
chr9	106410971	434691_2	N	]chr9:106410853]N	149885	LOW	SVTYPE=BND;POS=106410853;STRANDS=+-:5546;CIPOS=0,0;CIEND=0,0;CIPOS95=0,0;CIEND95=0,0;MATEID=434691_1;EVENT=434691;SECONDARY;SU=5546;PE=63;SR=5483;ALG=PROD;AF=0.01918;NSAMP=550;MSQ=231.06;RECLASSIFIED;AC=561;AN=29246;NFAM=534
chr9	106428357	608458	N	<INV>	102.56	LOW	SVTYPE=INV;POS=106428357;SVLEN=196;END=106428553;STRANDS=++:1,--:3;IMPRECISE;CIPOS=-40,0;CIEND=0,21;CIPOS95=-31,0;CIEND95=0,12;SU=4;PE=4;SR=0;ALG=PROD;AF=0.0001368;NSAMP=4;MSQ=12.45;AC=4;AN=29234;NFAM=4
chr9	106429054	608460	N	<INV>	1297.96	LOW	SVTYPE=INV;POS=106429054;SVLEN=1035;END=106430089;STRANDS=++:6,--:18;IMPRECISE;CIPOS=-39,40;CIEND=-36,49;CIPOS95=-9,9;CIEND95=-5,5;SU=24;PE=24;SR=0;ALG=PROD;AF=0.000718;NSAMP=21;MSQ=56.94;RETAINED;AC=21;AN=29246;NFAM=21
chr9	106446101	608463	N	<INV>	42.56	LOW	SVTYPE=INV;POS=106446101;SVLEN=267;END=106446368;STRANDS=++:3,--:1;IMPRECISE;CIPOS=-10,60;CIEND=-36,149;CIPOS95=0,58;CIEND95=-36,122;SU=4;PE=4;SR=0;ALG=PROD;AF=6.839e-05;NSAMP=2;MSQ=20.86;AC=2;AN=29246;NFAM=2
chr9	106472978	118697_1	N	]chrY:19413734]N	364497	LOW	SVTYPE=BND;POS=106472978;STRANDS=-+:10695;IMPRECISE;CIPOS=-35,3;CIEND=-15,102;CIPOS95=0,0;CIEND95=-2,2;MATEID=118697_2;EVENT=118697;SU=10695;PE=10676;SR=19;ALG=PROD;AF=0.09092;NSAMP=2383;MSQ=86.9;AC=2659;AN=29246;NFAM=2291
chr9	106472993	118696_1	N	N[chrY:19413269[	35708.9	LOW	SVTYPE=BND;POS=106472993;STRANDS=+-:594;IMPRECISE;CIPOS=-9,359;CIEND=-182,12;CIPOS95=-9,15;CIEND95=-2,2;MATEID=118696_2;EVENT=118696;SU=594;PE=594;SR=0;ALG=PROD;AF=0.0146;NSAMP=345;MSQ=36.21;AC=426;AN=29188;NFAM=336
chr9	106491071	434694	N	<DEL>	1479.42	PASS	SVTYPE=DEL;POS=106491071;SVLEN=-150;END=106491221;STRANDS=+-:59;CIPOS=-4,3;CIEND=-4,3;CIPOS95=0,0;CIEND95=0,0;SU=59;PE=1;SR=58;ALG=PROD;AF=0.000171;NSAMP=5;MSQ=295.56;AC=5;AN=29246;NFAM=5
chr9	106494211	434695	N	<DEL>	599.47	PASS	SVTYPE=DEL;POS=106494211;SVLEN=-1627;END=106495838;STRANDS=+-:23;CIPOS=-3,2;CIEND=-10,9;CIPOS95=0,0;CIEND95=0,0;SU=23;PE=14;SR=9;ALG=PROD;AF=3.419e-05;NSAMP=1;MSQ=599.47;AC=1;AN=29246;NFAM=1
chr9	106497153	434696	N	<DEL>	755.27	PASS	SVTYPE=DEL;POS=106497153;SVLEN=-4392;END=106501545;STRANDS=+-:12;CIPOS=-10,9;CIEND=-10,9;CIPOS95=0,0;CIEND95=0,0;SU=12;PE=0;SR=12;ALG=PROD;AF=3.419e-05;NSAMP=1;MSQ=755.26;AC=1;AN=29246;NFAM=1
chr9	106504499	434698	N	<DEL>	266.64	PASS	SVTYPE=DEL;POS=106504499;SVLEN=-3632;END=106508131;STRANDS=+-:11;IMPRECISE;CIPOS=-10,9;CIEND=-10,8;CIPOS95=-1,3;CIEND95=-3,1;SU=11;PE=10;SR=1;ALG=PROD;AF=3.419e-05;NSAMP=1;MSQ=266.64;AC=1;AN=29246;NFAM=1
chr9	106514174	434700	N	<DEL>	210137	PASS	SVTYPE=DEL;POS=106514174;SVLEN=-3423;END=106517597;STRANDS=+-:9327;CIPOS=0,0;CIEND=0,0;CIPOS95=0,0;CIEND95=0,0;SU=9327;PE=5141;SR=4186;ALG=PROD;AF=0.01292;NSAMP=375;MSQ=451.14;AC=378;AN=29246;NFAM=368
chr9	106525089	115751_1	N	[chr13:82068699[N	178.62	LOW	SVTYPE=BND;POS=106525089;STRANDS=--:4;IMPRECISE;CIPOS=-7,5;CIEND=-10,7;CIPOS95=-1,3;CIEND95=-2,0;MATEID=115751_2;EVENT=115751;SU=4;PE=0;SR=4;ALG=PROD;AF=0.0002735;NSAMP=8;MSQ=11.05;AC=8;AN=29246;NFAM=8
chr9	106530100	434701	N	<DEL>	1288.92	PASS	SVTYPE=DEL;POS=106530100;SVLEN=-28913;END=106559013;STRANDS=+-:57;CIPOS=-24,23;CIEND=-30,29;CIPOS95=0,0;CIEND95=0,0;SU=57;PE=34;SR=23;ALG=PROD;AF=0.0001026;NSAMP=3;MSQ=429.64;AC=3;AN=29246;NFAM=3
chr9	106551025	115362_1	N	[chr12:80190563[N	30.89	LOW	SVTYPE=BND;POS=106551025;STRANDS=--:4;IMPRECISE;CIPOS=-801,29;CIEND=-877,29;CIPOS95=-213,29;CIEND95=-223,29;MATEID=115362_2;EVENT=115362;SU=4;PE=4;SR=0;ALG=PROD;AF=6.839e-05;NSAMP=2;MSQ=13.86;AC=2;AN=29246;NFAM=2
chr9	106551033	115363_1	N	N]chr12:80190814]	178.66	LOW	SVTYPE=BND;POS=106551033;STRANDS=++:14;IMPRECISE;CIPOS=-28,486;CIEND=-30,471;CIPOS95=-28,104;CIEND95=-30,75;MATEID=115363_2;EVENT=115363;SU=14;PE=14;SR=0;ALG=PROD;AF=0.000171;NSAMP=5;MSQ=35.63;AC=5;AN=29246;NFAM=5
chr9	106552003	118204_1	N	]chrX:11713319]N	10275.7	LOW	SVTYPE=BND;POS=106552003;STRANDS=-+:9;IMPRECISE;CIPOS=-513,49;CIEND=-47,734;CIPOS95=-67,49;CIEND95=-47,132;MATEID=118204_2;EVENT=118204;SU=9;PE=9;SR=0;ALG=PROD;AF=0.006941;NSAMP=203;MSQ=33.88;AC=203;AN=29246;NFAM=203
chr9	106589800	434702	N	<DEL>	215.61	PASS	SVTYPE=DEL;POS=106589800;SVLEN=-4402;END=106594202;STRANDS=+-:5;IMPRECISE;CIPOS=-10,513;CIEND=-476,9;CIPOS95=0,172;CIEND95=-140,1;SU=5;PE=5;SR=0;ALG=PROD;AF=3.419e-05;NSAMP=1;MSQ=215.6;AC=1;AN=29246;NFAM=1
chr9	106589801	608464_1	N	N]chr9:106592923]	949.75	PASS	SVTYPE=BND;POS=106589801;STRANDS=++:53;CIPOS=-22,21;CIEND=-22,21;CIPOS95=0,0;CIEND95=0,0;MATEID=608464_2;EVENT=608464;SU=53;PE=27;SR=26;ALG=PROD;AF=6.839e-05;NSAMP=2;MSQ=474.88;AC=2;AN=29246;NFAM=2
chr9	106592732	608465_1	N	[chr9:106594201[N	236	LOW	SVTYPE=BND;POS=106592732;STRANDS=--:22;IMPRECISE;CIPOS=-373,24;CIEND=-414,29;CIPOS95=-79,24;CIEND95=-34,29;MATEID=608465_2;EVENT=608465;SU=22;PE=22;SR=0;ALG=PROD;AF=6.839e-05;NSAMP=2;MSQ=118;AC=2;AN=29246;NFAM=2
chr9	106592923	608464_2	N	N]chr9:106589801]	949.75	PASS	SVTYPE=BND;POS=106592923;STRANDS=++:53;CIPOS=-22,21;CIEND=-22,21;CIPOS95=0,0;CIEND95=0,0;MATEID=608464_1;EVENT=608464;SECONDARY;SU=53;PE=27;SR=26;ALG=PROD;AF=6.839e-05;NSAMP=2;MSQ=474.88;AC=2;AN=29246;NFAM=2
chr9	106594201	608465_2	N	[chr9:106592732[N	236	LOW	SVTYPE=BND;POS=106594201;STRANDS=--:22;IMPRECISE;CIPOS=-414,29;CIEND=-373,24;CIPOS95=-34,29;CIEND95=-79,24;MATEID=608465_1;EVENT=608465;SECONDARY;SU=22;PE=22;SR=0;ALG=PROD;AF=6.839e-05;NSAMP=2;MSQ=118;AC=2;AN=29246;NFAM=2
chr9	106595737	434703_1	N	N[chr9:106596862[	179.72	LOW	SVTYPE=BND;POS=106595737;STRANDS=+-:7;CIPOS=-5,4;CIEND=-5,4;CIPOS95=0,0;CIEND95=0,0;MATEID=434703_2;EVENT=434703;SU=7;PE=0;SR=7;ALG=PROD;AF=3.419e-05;NSAMP=1;MSQ=179.72;RECLASSIFIED;AC=1;AN=29246;NFAM=1
chr9	106596862	434703_2	N	]chr9:106595737]N	179.72	LOW	SVTYPE=BND;POS=106595737;STRANDS=+-:7;CIPOS=-5,4;CIEND=-5,4;CIPOS95=0,0;CIEND95=0,0;MATEID=434703_1;EVENT=434703;SECONDARY;SU=7;PE=0;SR=7;ALG=PROD;AF=3.419e-05;NSAMP=1;MSQ=179.72;RECLASSIFIED;AC=1;AN=29246;NFAM=1
chr9	106635952	117782_1	N	[chr20:62318198[N	74.83	LOW	SVTYPE=BND;POS=106635952;STRANDS=--:6;CIPOS=-6,5;CIEND=-6,5;CIPOS95=0,0;CIEND95=0,0;MATEID=117782_2;EVENT=117782;SU=6;PE=0;SR=6;ALG=PROD;AF=3.419e-05;NSAMP=1;MSQ=74.83;AC=1;AN=29246;NFAM=1
chr9	106659314	608466_1	N	N]chr9:106661677]	449.43	LOW	SVTYPE=BND;POS=106659314;STRANDS=++:27;CIPOS=-30,29;CIEND=-24,25;CIPOS95=0,0;CIEND95=0,0;MATEID=608466_2;EVENT=608466;SU=27;PE=17;SR=10;ALG=PROD;AF=6.839e-05;NSAMP=2;MSQ=224.72;AC=2;AN=29246;NFAM=2
chr9	106659692	536970_1	N	]chr9:110368086]N	19304.9	LOW	SVTYPE=BND;POS=106659692;STRANDS=-+:5;CIPOS=-9,6;CIEND=-8,8;CIPOS95=0,0;CIEND95=0,0;MATEID=536970_2;EVENT=536970;SU=5;PE=1;SR=4;ALG=PROD;AF=0.03474;NSAMP=1016;MSQ=11.21;RECLASSIFIED;AC=1016;AN=29246;NFAM=1006
chr9	106659832	608467_1	N	[chr9:106663449[N	932.3	PASS	SVTYPE=BND;POS=106659832;STRANDS=--:44;CIPOS=-24,22;CIEND=-23,20;CIPOS95=0,0;CIEND95=0,0;MATEID=608467_2;EVENT=608467;SU=44;PE=24;SR=20;ALG=PROD;AF=6.839e-05;NSAMP=2;MSQ=466.15;AC=2;AN=29246;NFAM=2
chr9	106660211	434705_1	N	N[chr9:106660543[	452.26	LOW	SVTYPE=BND;POS=106660211;STRANDS=+-:9;CIPOS=-29,28;CIEND=-29,28;CIPOS95=0,0;CIEND95=0,0;MATEID=434705_2;EVENT=434705;SU=9;PE=0;SR=9;ALG=PROD;AF=0.0004445;NSAMP=13;MSQ=17.66;RECLASSIFIED;AC=13;AN=29246;NFAM=13
chr9	106660543	434705_2	N	]chr9:106660211]N	452.26	LOW	SVTYPE=BND;POS=106660211;STRANDS=+-:9;CIPOS=-29,28;CIEND=-29,28;CIPOS95=0,0;CIEND95=0,0;MATEID=434705_1;EVENT=434705;SECONDARY;SU=9;PE=0;SR=9;ALG=PROD;AF=0.0004445;NSAMP=13;MSQ=17.66;RECLASSIFIED;AC=13;AN=29246;NFAM=13
chr9	106661677	608466_2	N	N]chr9:106659314]	449.43	LOW	SVTYPE=BND;POS=106661677;STRANDS=++:27;CIPOS=-24,25;CIEND=-30,29;CIPOS95=0,0;CIEND95=0,0;MATEID=608466_1;EVENT=608466;SECONDARY;SU=27;PE=17;SR=10;ALG=PROD;AF=6.839e-05;NSAMP=2;MSQ=224.72;AC=2;AN=29246;NFAM=2
chr9	106663449	608467_2	N	[chr9:106659832[N	932.3	PASS	SVTYPE=BND;POS=106663449;STRANDS=--:44;CIPOS=-23,20;CIEND=-24,22;CIPOS95=0,0;CIEND95=0,0;MATEID=608467_1;EVENT=608467;SECONDARY;SU=44;PE=24;SR=20;ALG=PROD;AF=6.839e-05;NSAMP=2;MSQ=466.15;AC=2;AN=29246;NFAM=2
chr9	106663996	434706_1	N	N[chr9:106664078[	569.43	PASS	SVTYPE=BND;POS=106663996;STRANDS=+-:19;CIPOS=-25,24;CIEND=-25,24;CIPOS95=0,0;CIEND95=0,0;MATEID=434706_2;EVENT=434706;SU=19;PE=0;SR=19;ALG=PROD;AF=6.839e-05;NSAMP=2;MSQ=284.7;RECLASSIFIED;AC=2;AN=29246;NFAM=1
chr9	106664078	434706_2	N	]chr9:106663996]N	569.43	PASS	SVTYPE=BND;POS=106663996;STRANDS=+-:19;CIPOS=-25,24;CIEND=-25,24;CIPOS95=0,0;CIEND95=0,0;MATEID=434706_1;EVENT=434706;SECONDARY;SU=19;PE=0;SR=19;ALG=PROD;AF=6.839e-05;NSAMP=2;MSQ=284.7;RECLASSIFIED;AC=2;AN=29246;NFAM=1
chr9	106664396	56784_2	N	]chr2:223174982]N	757461	LOW	SVTYPE=BND;POS=106664396;STRANDS=+-:90151;CIPOS=0,0;CIEND=0,0;CIPOS95=0,0;CIEND95=0,0;MATEID=56784_1;EVENT=56784;SECONDARY;SU=90151;PE=46451;SR=43700;AF=0.07772;NSAMP=2273;MSQ=180.47;AC=2273;AN=29246;NFAM=2166
chr9	106664573	56785_2	N	N[chr2:223174987[	875058	LOW	SVTYPE=BND;POS=106664573;STRANDS=-+:67536;CIPOS=0,0;CIEND=0,0;CIPOS95=0,0;CIEND95=0,0;MATEID=56785_1;EVENT=56785;SECONDARY;SU=67536;PE=39328;SR=28208;AF=0.07338;NSAMP=2146;MSQ=225.35;AC=2146;AN=29246;NFAM=2046
chr9	106669687	99752_2	N	N[chr6:77542529[	5767.91	LOW	SVTYPE=BND;POS=106669687;STRANDS=-+:405;CIPOS=-3,2;CIEND=-1,1;CIPOS95=0,0;CIEND95=0,0;MATEID=99752_1;EVENT=99752;SECONDARY;SU=405;PE=0;SR=405;ALG=PROD;AF=0.004137;NSAMP=121;MSQ=25.4;AC=121;AN=29246;NFAM=120
chr9	106671534	71527_2	N	[chr3:29544700[N	6136.68	LOW	SVTYPE=BND;POS=106671534;STRANDS=--:36;CIPOS=-9,8;CIEND=-9,8;CIPOS95=0,0;CIEND95=0,0;MATEID=71527_1;EVENT=71527;SECONDARY;SU=36;PE=0;SR=36;ALG=PROD;AF=0.006633;NSAMP=194;MSQ=21.11;AC=194;AN=29246;NFAM=193
chr9	106672591	434708_1	N	N[chr9:106672668[	91830.5	LOW	SVTYPE=BND;POS=106672591;STRANDS=+-:3465;CIPOS=0,0;CIEND=0,0;CIPOS95=0,0;CIEND95=0,0;MATEID=434708_2;EVENT=434708;SU=3465;PE=31;SR=3434;ALG=PROD;AF=0.01098;NSAMP=318;MSQ=238.06;RECLASSIFIED;AC=321;AN=29246;NFAM=310
chr9	106672668	434708_2	N	]chr9:106672591]N	91830.5	LOW	SVTYPE=BND;POS=106672591;STRANDS=+-:3465;CIPOS=0,0;CIEND=0,0;CIPOS95=0,0;CIEND95=0,0;MATEID=434708_1;EVENT=434708;SECONDARY;SU=3465;PE=31;SR=3434;ALG=PROD;AF=0.01098;NSAMP=318;MSQ=238.06;RECLASSIFIED;AC=321;AN=29246;NFAM=310
chr9	106681102	434710	N	<DEL>	203.86	PASS	SVTYPE=DEL;POS=106681102;SVLEN=-180;END=106681282;STRANDS=+-:11;CIPOS=-29,28;CIEND=-26,25;CIPOS95=0,0;CIEND95=0,0;SU=11;PE=1;SR=10;ALG=PROD;AF=6.839e-05;NSAMP=2;MSQ=100.31;AC=2;AN=29246;NFAM=1
chr9	106685507	114408_1	N	[chr10:29097795[N	304.82	LOW	SVTYPE=BND;POS=106685507;STRANDS=--:4;CIPOS=-9,8;CIEND=-9,8;CIPOS95=0,0;CIEND95=0,0;MATEID=114408_2;EVENT=114408;SU=4;PE=0;SR=4;ALG=PROD;AF=0.0005129;NSAMP=15;MSQ=18.39;AC=15;AN=29246;NFAM=15
chr9	106685507	114636_1	N	]chr10:130133950]N	959.92	LOW	SVTYPE=BND;POS=106685507;STRANDS=-+:79;CIPOS=-6,5;CIEND=-6,5;CIPOS95=0,0;CIEND95=0,0;MATEID=114636_2;EVENT=114636;SU=79;PE=0;SR=79;ALG=PROD;AF=0.001334;NSAMP=39;MSQ=22.34;AC=39;AN=29246;NFAM=39
chr9	106685507	115231_1	N	[chr12:39058827[N	944.09	LOW	SVTYPE=BND;POS=106685507;STRANDS=--:18;CIPOS=-10,9;CIEND=-10,9;CIPOS95=0,0;CIEND95=0,0;MATEID=115231_2;EVENT=115231;SU=18;PE=0;SR=18;ALG=PROD;AF=0.001607;NSAMP=47;MSQ=16.33;AC=47;AN=29246;NFAM=47
chr9	106685805	16859_2	N	[chr1:114149224[N	78442.2	LOW	SVTYPE=BND;POS=106685805;STRANDS=--:1507;CIPOS=0,0;CIEND=0,0;CIPOS95=0,0;CIEND95=0,0;MATEID=16859_1;EVENT=16859;SECONDARY;SU=1507;PE=0;SR=1507;ALG=PROD;AF=0.04069;NSAMP=1189;MSQ=36.75;AC=1190;AN=29246;NFAM=1163
chr9	106686377	434711	N	<DEL>	482.55	PASS	SVTYPE=DEL;POS=106686377;SVLEN=-6476;END=106692853;STRANDS=+-:22;CIPOS=-3,0;CIEND=-3,1;CIPOS95=0,0;CIEND95=0,0;SU=22;PE=13;SR=9;ALG=PROD;AF=3.419e-05;NSAMP=1;MSQ=482.55;AC=1;AN=29246;NFAM=1
chr9	106709730	434712_1	N	N[chr9:106709824[	402.64	PASS	SVTYPE=BND;POS=106709730;STRANDS=+-:13;CIPOS=-10,9;CIEND=-10,9;CIPOS95=0,0;CIEND95=0,0;MATEID=434712_2;EVENT=434712;SU=13;PE=0;SR=13;ALG=PROD;AF=3.42e-05;NSAMP=1;MSQ=377.66;RECLASSIFIED;AC=1;AN=29236;NFAM=1
chr9	106709824	434712_2	N	]chr9:106709730]N	402.64	PASS	SVTYPE=BND;POS=106709730;STRANDS=+-:13;CIPOS=-10,9;CIEND=-10,9;CIPOS95=0,0;CIEND95=0,0;MATEID=434712_1;EVENT=434712;SECONDARY;SU=13;PE=0;SR=13;ALG=PROD;AF=3.42e-05;NSAMP=1;MSQ=377.66;RECLASSIFIED;AC=1;AN=29236;NFAM=1
chr9	106740938	434713	N	<DEL>	455.5	PASS	SVTYPE=DEL;POS=106740938;SVLEN=-24866;END=106765804;STRANDS=+-:19;IMPRECISE;CIPOS=-10,9;CIEND=-10,4;CIPOS95=-1,1;CIEND95=-1,0;SU=19;PE=16;SR=3;ALG=PROD;AF=3.419e-05;NSAMP=1;MSQ=455.5;AC=1;AN=29246;NFAM=1
chr9	106743168	536971	N	<DUP>	113.23	PASS	SVTYPE=DUP;POS=106743168;SVLEN=1878;END=106745046;STRANDS=-+:13;IMPRECISE;CIPOS=-236,9;CIEND=-10,235;CIPOS95=-46,1;CIEND95=-2,55;SU=13;PE=13;SR=0;ALG=PROD;AF=3.419e-05;NSAMP=1;MSQ=112.74;AC=1;AN=29246;NFAM=1
chr9	106746741	99753_2	N	[chr6:160022014[N	797.64	LOW	SVTYPE=BND;POS=106746741;STRANDS=--:26;CIPOS=-9,7;CIEND=-9,8;CIPOS95=0,0;CIEND95=0,0;MATEID=99753_1;EVENT=99753;SECONDARY;SU=26;PE=0;SR=26;ALG=PROD;AF=0.0007522;NSAMP=22;MSQ=19.3;AC=22;AN=29246;NFAM=22
chr9	106748115	56786_2	N	N[chr2:2782827[	3166.45	LOW	SVTYPE=BND;POS=106748115;STRANDS=-+:145;CIPOS=-5,5;CIEND=-5,5;CIPOS95=0,0;CIEND95=0,0;MATEID=56786_1;EVENT=56786;SECONDARY;SU=145;PE=0;SR=145;ALG=PROD;AF=0.00253;NSAMP=74;MSQ=20.68;AC=74;AN=29246;NFAM=73
chr9	106754437	608468	N	<INV>	191.87	LOW	SVTYPE=INV;POS=106754437;SVLEN=86;END=106754523;STRANDS=++:2,--:2;IMPRECISE;CIPOS=-10,0;CIEND=-9,0;CIPOS95=-10,0;CIEND95=-9,0;SU=4;PE=3;SR=1;ALG=PROD;AF=0.0003419;NSAMP=10;MSQ=13.92;AC=10;AN=29246;NFAM=10
chr9	106763755	434714	N	<DEL>	2133.85	PASS	SVTYPE=DEL;POS=106763755;SVLEN=-8738;END=106772493;STRANDS=+-:81;CIPOS=-10,9;CIEND=-10,9;CIPOS95=0,0;CIEND95=0,0;SU=81;PE=64;SR=17;ALG=PROD;AF=3.419e-05;NSAMP=1;MSQ=329.7;AC=1;AN=29246;NFAM=1
chr9	106770591	434715_1	N	N[chr9:106770661[	3603.14	PASS	SVTYPE=BND;POS=106770591;STRANDS=+-:137;CIPOS=-3,2;CIEND=-3,2;CIPOS95=0,0;CIEND95=0,0;MATEID=434715_2;EVENT=434715;SU=137;PE=0;SR=137;ALG=PROD;AF=0.0004103;NSAMP=12;MSQ=267.53;RECLASSIFIED;AC=12;AN=29246;NFAM=12
chr9	106770661	434715_2	N	]chr9:106770591]N	3603.14	PASS	SVTYPE=BND;POS=106770591;STRANDS=+-:137;CIPOS=-3,2;CIEND=-3,2;CIPOS95=0,0;CIEND95=0,0;MATEID=434715_1;EVENT=434715;SECONDARY;SU=137;PE=0;SR=137;ALG=PROD;AF=0.0004103;NSAMP=12;MSQ=267.53;RECLASSIFIED;AC=12;AN=29246;NFAM=12
chr9	106781244	434716	N	<DEL>	1436.55	PASS	SVTYPE=DEL;POS=106781244;SVLEN=-1626;END=106782870;STRANDS=+-:60;CIPOS=-23,22;CIEND=-28,23;CIPOS95=0,0;CIEND95=0,0;SU=60;PE=40;SR=20;ALG=PROD;AF=6.839e-05;NSAMP=2;MSQ=416.62;AC=2;AN=29246;NFAM=2
chr9	106788735	81953_2	N	N[chr4:170677966[	1.92135e+06	LOW	SVTYPE=BND;POS=106788735;STRANDS=-+:104650;CIPOS=-2,2;CIEND=-11,4;CIPOS95=0,0;CIEND95=0,0;MATEID=81953_1;EVENT=81953;SECONDARY;SU=104650;PE=104650;SR=0;AF=0.3792;NSAMP=11090;MSQ=112.11;RETAINED;AC=11090;AN=29246;NFAM=10387
chr9	106788774	81952_2	N	]chr4:170678221]N	1.92045e+06	LOW	SVTYPE=BND;POS=106788774;STRANDS=+-:79575;CIPOS=-9,6;CIEND=-5,23;CIPOS95=0,0;CIEND95=0,0;MATEID=81952_1;EVENT=81952;SECONDARY;SU=79575;PE=79575;SR=0;AF=0.3726;NSAMP=10898;MSQ=106.97;AC=10898;AN=29246;NFAM=10134
chr9	106789637	434717	N	<DEL>	341.53	PASS	SVTYPE=DEL;POS=106789637;SVLEN=-5777;END=106795414;STRANDS=+-:19;CIPOS=-10,9;CIEND=-4,1;CIPOS95=0,0;CIEND95=0,0;SU=19;PE=11;SR=8;ALG=PROD;AF=3.419e-05;NSAMP=1;MSQ=341.53;AC=1;AN=29246;NFAM=1
chr9	106803643	81955_2	N	N[chr4:140011234[	12010.6	LOW	SVTYPE=BND;POS=106803643;STRANDS=-+:4;CIPOS=-9,8;CIEND=-9,8;CIPOS95=0,0;CIEND95=0,0;MATEID=81955_1;EVENT=81955;SECONDARY;SU=4;PE=0;SR=4;ALG=PROD;AF=0.008685;NSAMP=254;MSQ=23.59;AC=254;AN=29246;NFAM=248
chr9	106809046	434718_1	N	N[chr9:106812481[	131.5	LOW	SVTYPE=BND;POS=106809046;STRANDS=+-:12;CIPOS=-6,7;CIEND=-10,8;CIPOS95=0,0;CIEND95=0,0;MATEID=434718_2;EVENT=434718;SU=12;PE=8;SR=4;ALG=PROD;AF=3.419e-05;NSAMP=1;MSQ=131.5;RECLASSIFIED;AC=1;AN=29246;NFAM=1
chr9	106811161	434719	N	<DEL>	380.61	PASS	SVTYPE=DEL;POS=106811161;SVLEN=-3196;END=106814357;STRANDS=+-:16;CIPOS=-10,9;CIEND=-6,2;CIPOS95=0,0;CIEND95=0,0;SU=16;PE=10;SR=6;ALG=PROD;AF=3.419e-05;NSAMP=1;MSQ=380.61;AC=1;AN=29246;NFAM=1
chr9	106811671	608469_1	N	N]chr9:106812490]	482.04	LOW	SVTYPE=BND;POS=106811671;STRANDS=++:27;IMPRECISE;CIPOS=-30,295;CIEND=-30,347;CIPOS95=-30,43;CIEND95=-30,46;MATEID=608469_2;EVENT=608469;SU=27;PE=27;SR=0;ALG=PROD;AF=6.839e-05;NSAMP=2;MSQ=241.02;AC=2;AN=29246;NFAM=1
chr9	106811702	608470_1	N	[chr9:106815197[N	1171.75	PASS	SVTYPE=BND;POS=106811702;STRANDS=--:45;CIPOS=-27,22;CIEND=-30,28;CIPOS95=0,0;CIEND95=0,0;MATEID=608470_2;EVENT=608470;SU=45;PE=37;SR=8;ALG=PROD;AF=6.839e-05;NSAMP=2;MSQ=585.88;AC=2;AN=29246;NFAM=1
chr9	106812481	434718_2	N	]chr9:106809046]N	131.5	LOW	SVTYPE=BND;POS=106809046;STRANDS=+-:12;CIPOS=-10,8;CIEND=-6,7;CIPOS95=0,0;CIEND95=0,0;MATEID=434718_1;EVENT=434718;SECONDARY;SU=12;PE=8;SR=4;ALG=PROD;AF=3.419e-05;NSAMP=1;MSQ=131.5;RECLASSIFIED;AC=1;AN=29246;NFAM=1
chr9	106812490	608469_2	N	N]chr9:106811671]	482.04	LOW	SVTYPE=BND;POS=106812490;STRANDS=++:27;IMPRECISE;CIPOS=-30,347;CIEND=-30,295;CIPOS95=-30,46;CIEND95=-30,43;MATEID=608469_1;EVENT=608469;SECONDARY;SU=27;PE=27;SR=0;ALG=PROD;AF=6.839e-05;NSAMP=2;MSQ=241.02;AC=2;AN=29246;NFAM=1
chr9	106813579	536972_1	N	]chr9:106823184]N	39.63	LOW	SVTYPE=BND;POS=106813579;STRANDS=-+:8;IMPRECISE;CIPOS=-243,9;CIEND=-10,290;CIPOS95=-52,1;CIEND95=-2,69;MATEID=536972_2;EVENT=536972;SU=8;PE=8;SR=0;ALG=PROD;AF=3.419e-05;NSAMP=1;MSQ=39.63;RECLASSIFIED;AC=1;AN=29246;NFAM=1
chr9	106813803	434720	N	<DEL>	194.62	PASS	SVTYPE=DEL;POS=106813803;SVLEN=-9466;END=106823269;STRANDS=+-:12;IMPRECISE;CIPOS=-10,149;CIEND=-360,9;CIPOS95=-2,47;CIEND95=-50,3;SU=12;PE=12;SR=0;ALG=PROD;AF=3.419e-05;NSAMP=1;MSQ=194.62;AC=1;AN=29246;NFAM=1
chr9	106814665	536973_1	N	]chr9:106824688]N	50.97	LOW	SVTYPE=BND;POS=106814665;STRANDS=-+:7;IMPRECISE;CIPOS=-10,7;CIEND=-10,9;CIPOS95=-3,0;CIEND95=-3,3;MATEID=536973_2;EVENT=536973;SU=7;PE=6;SR=1;ALG=PROD;AF=3.419e-05;NSAMP=1;MSQ=50.97;RECLASSIFIED;AC=1;AN=29246;NFAM=1
chr9	106815197	608470_2	N	[chr9:106811702[N	1171.75	PASS	SVTYPE=BND;POS=106815197;STRANDS=--:45;CIPOS=-30,28;CIEND=-27,22;CIPOS95=0,0;CIEND95=0,0;MATEID=608470_1;EVENT=608470;SECONDARY;SU=45;PE=37;SR=8;ALG=PROD;AF=6.839e-05;NSAMP=2;MSQ=585.88;AC=2;AN=29246;NFAM=1
chr9	106815294	434721_1	N	N[chr9:106824702[	257.68	PASS	SVTYPE=BND;POS=106815294;STRANDS=+-:14;IMPRECISE;CIPOS=-10,184;CIEND=-277,9;CIPOS95=-3,30;CIEND95=-33,3;MATEID=434721_2;EVENT=434721;SU=14;PE=14;SR=0;ALG=PROD;AF=3.419e-05;NSAMP=1;MSQ=257.68;RECLASSIFIED;AC=1;AN=29246;NFAM=1
chr9	106821057	434722	N	<DEL>	390.11	PASS	SVTYPE=DEL;POS=106821057;SVLEN=-29143;END=106850200;STRANDS=+-:5;IMPRECISE;CIPOS=-10,9;CIEND=-8,9;CIPOS95=0,0;CIEND95=0,1;SU=5;PE=0;SR=5;ALG=PROD;AF=3.419e-05;NSAMP=1;MSQ=389.56;AC=1;AN=29246;NFAM=1
chr9	106823184	536972_2	N	N[chr9:106813579[	39.63	LOW	SVTYPE=BND;POS=106813579;STRANDS=-+:8;IMPRECISE;CIPOS=-10,290;CIEND=-243,9;CIPOS95=-2,69;CIEND95=-52,1;MATEID=536972_1;EVENT=536972;SECONDARY;SU=8;PE=8;SR=0;ALG=PROD;AF=3.419e-05;NSAMP=1;MSQ=39.63;RECLASSIFIED;AC=1;AN=29246;NFAM=1
chr9	106824688	536973_2	N	N[chr9:106814665[	50.97	LOW	SVTYPE=BND;POS=106814665;STRANDS=-+:7;IMPRECISE;CIPOS=-10,9;CIEND=-10,7;CIPOS95=-3,3;CIEND95=-3,0;MATEID=536973_1;EVENT=536973;SECONDARY;SU=7;PE=6;SR=1;ALG=PROD;AF=3.419e-05;NSAMP=1;MSQ=50.97;RECLASSIFIED;AC=1;AN=29246;NFAM=1
chr9	106824702	434721_2	N	]chr9:106815294]N	257.68	PASS	SVTYPE=BND;POS=106815294;STRANDS=+-:14;IMPRECISE;CIPOS=-277,9;CIEND=-10,184;CIPOS95=-33,3;CIEND95=-3,30;MATEID=434721_1;EVENT=434721;SECONDARY;SU=14;PE=14;SR=0;ALG=PROD;AF=3.419e-05;NSAMP=1;MSQ=257.68;RECLASSIFIED;AC=1;AN=29246;NFAM=1
chr9	106851325	434723_1	N	N[chr9:106851719[	459.89	LOW	SVTYPE=BND;POS=106851325;STRANDS=+-:6;CIPOS=-6,5;CIEND=-6,5;CIPOS95=0,0;CIEND95=0,0;MATEID=434723_2;EVENT=434723;SU=6;PE=0;SR=6;ALG=PROD;AF=0.0004445;NSAMP=13;MSQ=12.77;RECLASSIFIED;AC=13;AN=29246;NFAM=13
chr9	106851719	434723_2	N	]chr9:106851325]N	459.89	LOW	SVTYPE=BND;POS=106851325;STRANDS=+-:6;CIPOS=-6,5;CIEND=-6,5;CIPOS95=0,0;CIEND95=0,0;MATEID=434723_1;EVENT=434723;SECONDARY;SU=6;PE=0;SR=6;ALG=PROD;AF=0.0004445;NSAMP=13;MSQ=12.77;RECLASSIFIED;AC=13;AN=29246;NFAM=13
chr9	106864068	115845_1	N	N[chr13:113557760[	77.77	LOW	SVTYPE=BND;POS=106864068;STRANDS=+-:5;IMPRECISE;CIPOS=-30,510;CIEND=-756,29;CIPOS95=-30,106;CIEND95=-173,29;MATEID=115845_2;EVENT=115845;SU=5;PE=5;SR=0;ALG=PROD;AF=3.419e-05;NSAMP=1;MSQ=77.77;AC=1;AN=29246;NFAM=1
chr9	106885837	434725_1	N	N[chr9:106886280[	689.47	LOW	SVTYPE=BND;POS=106885837;STRANDS=+-:13;CIPOS=-4,2;CIEND=-10,9;CIPOS95=0,0;CIEND95=0,0;MATEID=434725_2;EVENT=434725;SU=13;PE=1;SR=12;ALG=PROD;AF=0.0001368;NSAMP=4;MSQ=14.07;RECLASSIFIED;AC=4;AN=29246;NFAM=4
chr9	106886280	434725_2	N	]chr9:106885837]N	689.47	LOW	SVTYPE=BND;POS=106885837;STRANDS=+-:13;CIPOS=-10,9;CIEND=-4,2;CIPOS95=0,0;CIEND95=0,0;MATEID=434725_1;EVENT=434725;SECONDARY;SU=13;PE=1;SR=12;ALG=PROD;AF=0.0001368;NSAMP=4;MSQ=14.07;RECLASSIFIED;AC=4;AN=29246;NFAM=4
chr9	106900112	113426_2	N	[chr8:25774844[N	266.89	LOW	SVTYPE=BND;POS=106900112;STRANDS=--:45;IMPRECISE;CIPOS=-527,22;CIEND=-308,29;CIPOS95=-71,22;CIEND95=-12,12;MATEID=113426_1;EVENT=113426;SECONDARY;SU=45;PE=45;SR=0;ALG=PROD;AF=0.0003419;NSAMP=10;MSQ=16.85;AC=10;AN=29246;NFAM=10
chr9	106900259	115967_1	N	N]chr14:48976556]	16201.2	LOW	SVTYPE=BND;POS=106900259;STRANDS=++:8;CIPOS=-29,28;CIEND=-29,28;CIPOS95=0,0;CIEND95=0,0;MATEID=115967_2;EVENT=115967;SU=8;PE=0;SR=8;ALG=PROD;AF=0.0159;NSAMP=465;MSQ=21.74;AC=465;AN=29246;NFAM=463
chr9	106900307	113427_2	N	N]chr8:25774826]	9508.92	LOW	SVTYPE=BND;POS=106900307;STRANDS=++:1021;IMPRECISE;CIPOS=-105,758;CIEND=-218,610;CIPOS95=-105,118;CIEND95=-100,100;MATEID=113427_1;EVENT=113427;SECONDARY;SU=1021;PE=1018;SR=3;ALG=SUM;AF=0.006326;NSAMP=185;MSQ=30.24;AC=185;AN=29246;NFAM=185
chr9	106913635	434726	N	<DEL>	1.2798e+06	PASS	SVTYPE=DEL;POS=106913635;SVLEN=-649;END=106914284;STRANDS=+-:47441;CIPOS=0,0;CIEND=0,0;CIPOS95=0,0;CIEND95=0,0;SU=47441;PE=30876;SR=16565;ALG=PROD;AF=0.04756;NSAMP=1361;MSQ=535.44;MEDGQR=4.37;Q10GQR=4.08;AC=1391;AN=29246;NFAM=1259
chr9	106920345	434727_1	N	N[chr9:106920740[	1008	LOW	SVTYPE=BND;POS=106920345;STRANDS=+-:20;CIPOS=-3,1;CIEND=-9,9;CIPOS95=0,0;CIEND95=0,0;MATEID=434727_2;EVENT=434727;SU=20;PE=4;SR=16;ALG=PROD;AF=0.0004787;NSAMP=14;MSQ=12.12;RECLASSIFIED;AC=14;AN=29246;NFAM=14
chr9	106920740	434727_2	N	]chr9:106920345]N	1008	LOW	SVTYPE=BND;POS=106920345;STRANDS=+-:20;CIPOS=-9,9;CIEND=-3,1;CIPOS95=0,0;CIEND95=0,0;MATEID=434727_1;EVENT=434727;SECONDARY;SU=20;PE=4;SR=16;ALG=PROD;AF=0.0004787;NSAMP=14;MSQ=12.12;RECLASSIFIED;AC=14;AN=29246;NFAM=14
chr9	106977218	434728	N	<DEL>	362845	PASS	SVTYPE=DEL;POS=106977218;SVLEN=-2553;END=106979771;STRANDS=+-:15926;CIPOS=0,0;CIEND=0,0;CIPOS95=0,0;CIEND95=0,0;SU=15926;PE=8873;SR=7053;ALG=PROD;AF=0.02185;NSAMP=619;MSQ=487.06;MEDGQR=4.62;Q10GQR=4.42;AC=639;AN=29246;NFAM=604
chr9	107012397	608471	N	<INV>	466997	LOW	SVTYPE=INV;POS=107012397;SVLEN=658;END=107013055;STRANDS=++:7,--:52117;CIPOS=0,0;CIEND=0,0;CIPOS95=0,0;CIEND95=0,0;SU=52124;PE=28048;SR=24076;ALG=PROD;AF=0.06893;NSAMP=2016;MSQ=189.88;AC=2016;AN=29246;NFAM=1947
chr9	107013051	117702_1	N	N[chr20:31290830[	616372	PASS	SVTYPE=BND;POS=107013051;STRANDS=+-:54114;CIPOS=0,0;CIEND=0,0;CIPOS95=0,0;CIEND95=0,0;MATEID=117702_2;EVENT=117702;SU=54114;PE=32164;SR=21950;ALG=PROD;AF=0.07242;NSAMP=2112;MSQ=241.53;AC=2118;AN=29246;NFAM=2040
chr9	107013431	434729	N	<DEL>	584.37	PASS	SVTYPE=DEL;POS=107013431;SVLEN=-5354;END=107018785;STRANDS=+-:27;CIPOS=-2,1;CIEND=-3,1;CIPOS95=0,0;CIEND95=0,0;SU=27;PE=13;SR=14;ALG=PROD;AF=3.419e-05;NSAMP=1;MSQ=584.37;AC=1;AN=29246;NFAM=1
chr9	107013634	117703_1	N	N]chr20:31290846]	543780	LOW	SVTYPE=BND;POS=107013634;STRANDS=++:42567,--:3;CIPOS=0,0;CIEND=0,0;CIPOS95=0,0;CIEND95=0,0;MATEID=117703_2;EVENT=117703;SU=42570;PE=32012;SR=10558;ALG=PROD;AF=0.06804;NSAMP=1990;MSQ=225.95;AC=1990;AN=29246;NFAM=1921
chr9	107013651	434730	N	<DEL>	530.46	PASS	SVTYPE=DEL;POS=107013651;SVLEN=-3055;END=107016706;STRANDS=+-:24;CIPOS=-10,9;CIEND=-3,1;CIPOS95=0,0;CIEND95=0,0;SU=24;PE=14;SR=10;ALG=PROD;AF=3.419e-05;NSAMP=1;MSQ=530.46;AC=1;AN=29246;NFAM=1
chr9	107079581	434732_1	N	N[chr9:107079670[	39185.1	LOW	SVTYPE=BND;POS=107079581;STRANDS=+-:217;CIPOS=-2,3;CIEND=-4,3;CIPOS95=0,0;CIEND95=0,0;MATEID=434732_2;EVENT=434732;SU=217;PE=0;SR=217;ALG=PROD;AF=0.03477;NSAMP=1015;MSQ=19.91;RECLASSIFIED;AC=1017;AN=29246;NFAM=1002
chr9	107079670	434732_2	N	]chr9:107079581]N	39185.1	LOW	SVTYPE=BND;POS=107079581;STRANDS=+-:217;CIPOS=-4,3;CIEND=-2,3;CIPOS95=0,0;CIEND95=0,0;MATEID=434732_1;EVENT=434732;SECONDARY;SU=217;PE=0;SR=217;ALG=PROD;AF=0.03477;NSAMP=1015;MSQ=19.91;RECLASSIFIED;AC=1017;AN=29246;NFAM=1002
chr9	107083906	116072_1	N	]chr14:77050351]N	29.87	LOW	SVTYPE=BND;POS=107083906;STRANDS=-+:4;IMPRECISE;CIPOS=-10,8;CIEND=-9,8;CIPOS95=-1,0;CIEND95=0,1;MATEID=116072_2;EVENT=116072;SU=4;PE=0;SR=4;ALG=PROD;AF=3.419e-05;NSAMP=1;MSQ=29.87;AC=1;AN=29246;NFAM=1
chr9	107083924	608472	N	<INV>	73819.7	LOW	SVTYPE=INV;POS=107083924;SVLEN=1593;END=107085517;STRANDS=++:2,--:2;IMPRECISE;CIPOS=-10,9;CIEND=-10,9;CIPOS95=-3,3;CIEND95=-2,3;SU=4;PE=3;SR=1;ALG=PROD;AF=0.06226;NSAMP=1821;MSQ=23.64;AC=1821;AN=29246;NFAM=1791
chr9	107109794	115515_1	N	[chr12:120952993[N	13.08	LOW	SVTYPE=BND;POS=107109794;STRANDS=--:4;IMPRECISE;CIPOS=-395,9;CIEND=-390,9;CIPOS95=-119,0;CIEND95=-115,0;MATEID=115515_2;EVENT=115515;SU=4;PE=4;SR=0;ALG=PROD;AF=3.419e-05;NSAMP=1;MSQ=6.78;AC=1;AN=29246;NFAM=1
chr9	107109965	16860_2	N	N]chr1:27030558]	1502.17	LOW	SVTYPE=BND;POS=107109965;STRANDS=++:45;IMPRECISE;CIPOS=-10,572;CIEND=-30,528;CIPOS95=-10,108;CIEND95=-30,69;MATEID=16860_1;EVENT=16860;SECONDARY;SU=45;PE=45;SR=0;ALG=PROD;AF=0.001607;NSAMP=47;MSQ=20.93;AC=47;AN=29246;NFAM=47
chr9	107112159	434733	N	<DEL>	779.31	PASS	SVTYPE=DEL;POS=107112159;SVLEN=-1467;END=107113626;STRANDS=+-:33;CIPOS=-10,9;CIEND=-10,9;CIPOS95=0,0;CIEND95=0,0;SU=33;PE=16;SR=17;ALG=PROD;AF=3.419e-05;NSAMP=1;MSQ=779.31;AC=1;AN=29246;NFAM=1
chr9	107122200	114263_1	N	N]chr10:81212445]	151588	LOW	SVTYPE=BND;POS=107122200;STRANDS=++:95;IMPRECISE;CIPOS=-9,616;CIEND=-9,213;CIPOS95=-9,84;CIEND95=-9,52;MATEID=114263_2;EVENT=114263;SU=95;PE=95;SR=0;ALG=PROD;AF=0.1113;NSAMP=3256;MSQ=28.4;AC=3256;AN=29246;NFAM=3181
chr9	107130830	434735_1	N	N[chr9:107131093[	155.07	LOW	SVTYPE=BND;POS=107130830;STRANDS=+-:10;CIPOS=-10,9;CIEND=-10,9;CIPOS95=0,0;CIEND95=0,0;MATEID=434735_2;EVENT=434735;SU=10;PE=0;SR=10;ALG=PROD;AF=0.0001026;NSAMP=3;MSQ=49.38;RECLASSIFIED;AC=3;AN=29246;NFAM=3
chr9	107131093	434735_2	N	]chr9:107130830]N	155.07	LOW	SVTYPE=BND;POS=107130830;STRANDS=+-:10;CIPOS=-10,9;CIEND=-10,9;CIPOS95=0,0;CIEND95=0,0;MATEID=434735_1;EVENT=434735;SECONDARY;SU=10;PE=0;SR=10;ALG=PROD;AF=0.0001026;NSAMP=3;MSQ=49.38;RECLASSIFIED;AC=3;AN=29246;NFAM=3
chr9	107215301	56787_2	N	N]chr2:201284716]	757.99	LOW	SVTYPE=BND;POS=107215301;STRANDS=++:6;IMPRECISE;CIPOS=-7,413;CIEND=-10,416;CIPOS95=0,143;CIEND95=-1,146;MATEID=56787_1;EVENT=56787;SECONDARY;SU=6;PE=6;SR=0;ALG=PROD;AF=0.001026;NSAMP=30;MSQ=17.22;AC=30;AN=29246;NFAM=30
chr9	107228969	434737	N	<DEL>	773.17	PASS	SVTYPE=DEL;POS=107228969;SVLEN=-1880;END=107230849;STRANDS=+-:35;CIPOS=-24,24;CIEND=-25,24;CIPOS95=0,0;CIEND95=0,0;SU=35;PE=23;SR=12;ALG=PROD;AF=6.839e-05;NSAMP=2;MSQ=386.59;AC=2;AN=29246;NFAM=2
chr9	107232360	118645_1	N	]chrX:155751986]N	4.6	LOW	SVTYPE=BND;POS=107232360;STRANDS=-+:4;CIPOS=-9,8;CIEND=-9,8;CIPOS95=0,0;CIEND95=0,0;MATEID=118645_2;EVENT=118645;SU=4;PE=0;SR=4;ALG=PROD;AF=3.419e-05;NSAMP=1;MSQ=4.6;AC=1;AN=29246;NFAM=1
chr9	107242200	434738_1	N	N[chr9:107242401[	74.59	LOW	SVTYPE=BND;POS=107242200;STRANDS=+-:4;IMPRECISE;CIPOS=-9,8;CIEND=-7,9;CIPOS95=0,0;CIEND95=0,3;MATEID=434738_2;EVENT=434738;SU=4;PE=0;SR=4;ALG=PROD;AF=0.000171;NSAMP=5;MSQ=7.63;RECLASSIFIED;AC=5;AN=29246;NFAM=5
chr9	107242202	115496_1	N	]chr12:116380924]N	10419.8	LOW	SVTYPE=BND;POS=107242202;STRANDS=-+:258;CIPOS=-3,3;CIEND=-5,1;CIPOS95=0,0;CIEND95=0,0;MATEID=115496_2;EVENT=115496;SU=258;PE=0;SR=258;ALG=PROD;AF=0.007488;NSAMP=219;MSQ=28.57;AC=219;AN=29246;NFAM=215
chr9	107242346	16861_2	N	N]chr1:28846987]	873.61	LOW	SVTYPE=BND;POS=107242346;STRANDS=++:5;CIPOS=-10,9;CIEND=-10,9;CIPOS95=0,0;CIEND95=0,0;MATEID=16861_1;EVENT=16861;SECONDARY;SU=5;PE=0;SR=5;ALG=PROD;AF=0.00106;NSAMP=31;MSQ=18.46;AC=31;AN=29246;NFAM=31
chr9	107242367	116331_1	N	N]chr15:69678418]	930.4	LOW	SVTYPE=BND;POS=107242367;STRANDS=++:17;CIPOS=-10,9;CIEND=-10,9;CIPOS95=0,0;CIEND95=0,0;MATEID=116331_2;EVENT=116331;SU=17;PE=0;SR=17;ALG=PROD;AF=0.001299;NSAMP=38;MSQ=20.16;AC=38;AN=29246;NFAM=38
chr9	107242401	434738_2	N	]chr9:107242200]N	74.59	LOW	SVTYPE=BND;POS=107242200;STRANDS=+-:4;IMPRECISE;CIPOS=-7,9;CIEND=-9,8;CIPOS95=0,3;CIEND95=0,0;MATEID=434738_1;EVENT=434738;SECONDARY;SU=4;PE=0;SR=4;ALG=PROD;AF=0.000171;NSAMP=5;MSQ=7.63;RECLASSIFIED;AC=5;AN=29246;NFAM=5
chr9	107242439	114264_1	N	N]chr10:7521532]	3170.67	LOW	SVTYPE=BND;POS=107242439;STRANDS=++:20;CIPOS=-9,8;CIEND=-8,9;CIPOS95=0,0;CIEND95=0,0;MATEID=114264_2;EVENT=114264;SU=20;PE=0;SR=20;ALG=PROD;AF=0.003146;NSAMP=92;MSQ=20.44;AC=92;AN=29246;NFAM=92
chr9	107248370	116923_1	N	N]chr17:66414027]	9.36	LOW	SVTYPE=BND;POS=107248370;STRANDS=++:4;IMPRECISE;CIPOS=-3,0;CIEND=-7,9;CIPOS95=-3,0;CIEND95=0,3;MATEID=116923_2;EVENT=116923;SU=4;PE=0;SR=4;ALG=PROD;AF=3.419e-05;NSAMP=1;MSQ=9.36;AC=1;AN=29246;NFAM=1
chr9	107252028	536974	N	<DUP>	779.65	PASS	SVTYPE=DUP;POS=107252028;SVLEN=22170;END=107274198;STRANDS=-+:57;CIPOS=-2,0;CIEND=-2,1;CIPOS95=0,0;CIEND95=0,0;SU=57;PE=40;SR=17;ALG=PROD;AF=6.839e-05;NSAMP=1;MSQ=779.1;AC=2;AN=29246;NFAM=1
chr9	107255695	536975	N	<DUP>	593.69	PASS	SVTYPE=DUP;POS=107255695;SVLEN=353;END=107256048;STRANDS=-+:7;IMPRECISE;CIPOS=-10,5;CIEND=-9,9;CIPOS95=-1,0;CIEND95=0,2;SU=7;PE=5;SR=2;ALG=PROD;AF=0.0006497;NSAMP=19;MSQ=21.99;AC=19;AN=29246;NFAM=18
chr9	107255987	117143_1	N	]chr18:40548763]N	35.82	LOW	SVTYPE=BND;POS=107255987;STRANDS=-+:5;CIPOS=-10,9;CIEND=-10,9;CIPOS95=0,0;CIEND95=0,0;MATEID=117143_2;EVENT=117143;SU=5;PE=0;SR=5;ALG=PROD;AF=3.419e-05;NSAMP=1;MSQ=35.82;AC=1;AN=29246;NFAM=1
chr9	107256004	114434_1	N	[chr10:36983424[N	14203.7	LOW	SVTYPE=BND;POS=107256004;STRANDS=--:4;IMPRECISE;CIPOS=-543,6;CIEND=-425,9;CIPOS95=-192,0;CIEND95=-133,2;MATEID=114434_2;EVENT=114434;SU=4;PE=4;SR=0;ALG=PROD;AF=0.0108;NSAMP=316;MSQ=42.82;AC=316;AN=29246;NFAM=316
chr9	107256004	114455_1	N	]chr10:51284887]N	184518	LOW	SVTYPE=BND;POS=107256004;STRANDS=-+:4;CIPOS=-9,8;CIEND=-9,8;CIPOS95=0,0;CIEND95=0,0;MATEID=114455_2;EVENT=114455;SU=4;PE=0;SR=4;ALG=PROD;AF=0.1192;NSAMP=3485;MSQ=36.96;AC=3486;AN=29246;NFAM=3410
chr9	107256004	114573_1	N	[chr10:103397740[N	12412.6	LOW	SVTYPE=BND;POS=107256004;STRANDS=--:4;IMPRECISE;CIPOS=-665,9;CIEND=-407,9;CIPOS95=-157,0;CIEND95=-114,2;MATEID=114573_2;EVENT=114573;SU=4;PE=4;SR=0;ALG=PROD;AF=0.008924;NSAMP=261;MSQ=45.46;AC=261;AN=29246;NFAM=261
chr9	107256004	115082_1	N	]chr11:134304259]N	13967.6	LOW	SVTYPE=BND;POS=107256004;STRANDS=-+:5;IMPRECISE;CIPOS=-520,9;CIEND=-10,414;CIPOS95=-156,1;CIEND95=0,125;MATEID=115082_2;EVENT=115082;SU=5;PE=5;SR=0;ALG=PROD;AF=0.01005;NSAMP=294;MSQ=45.14;AC=294;AN=29246;NFAM=294
chr9	107256004	71528_2	N	]chr3:196500285]N	8936.28	LOW	SVTYPE=BND;POS=107256004;STRANDS=+-:5;IMPRECISE;CIPOS=-704,9;CIEND=-10,643;CIPOS95=-145,0;CIEND95=-2,124;MATEID=71528_1;EVENT=71528;SECONDARY;SU=5;PE=5;SR=0;ALG=PROD;AF=0.004479;NSAMP=131;MSQ=67.22;AC=131;AN=29246;NFAM=131
chr9	107256005	434740	N	<DEL:ME:Retroposon|SVA|SVA_F>	9.11489e+06	PASS	SVTYPE=MEI;POS=107256005;SVLEN=-2562;END=107258567;STRANDS=+-:349442;CIPOS=0,0;CIEND=0,0;CIPOS95=0,0;CIEND95=0,0;SU=349442;PE=194195;SR=155247;AF=0.2866;NSAMP=7152;MSQ=740.71;MEDGQR=5.68;Q10GQR=5.56;AC=8383;AN=29246;NFAM=6734
chr9	107256095	91095_2	N	N[chr5:77041781[	1059.21	LOW	SVTYPE=BND;POS=107256095;STRANDS=-+:34;IMPRECISE;CIPOS=-50,260;CIEND=-462,7;CIPOS95=-15,15;CIEND95=-86,7;MATEID=91095_1;EVENT=91095;SECONDARY;SU=34;PE=34;SR=0;ALG=PROD;AF=0.001299;NSAMP=38;MSQ=20.32;AC=38;AN=29246;NFAM=38
chr9	107271163	116503_1	N	N[chr16:51189633[	141.52	LOW	SVTYPE=BND;POS=107271163;STRANDS=+-:4;CIPOS=-9,8;CIEND=-9,8;CIPOS95=0,0;CIEND95=0,0;MATEID=116503_2;EVENT=116503;SU=4;PE=0;SR=4;ALG=PROD;AF=6.839e-05;NSAMP=1;MSQ=31.46;AC=2;AN=29246;NFAM=1
chr9	107271172	434741	N	<DEL:ME:Retroposon|SVA|SVA_D>	2.43351e+07	PASS	SVTYPE=MEI;POS=107271172;SVLEN=-1995;END=107273167;STRANDS=+-:761528;CIPOS=0,0;CIEND=0,0;CIPOS95=0,0;CIEND95=0,0;SU=761528;PE=596448;SR=165080;AF=0.9752;NSAMP=14601;MSQ=966.98;RETAINED;MEDGQR=14.04;Q10GQR=13.53;AC=28522;AN=29246;NFAM=13477
chr9	107271173	81957_2	N	N[chr4:63309847[	368761	LOW	SVTYPE=BND;POS=107271173;STRANDS=-+:21;CIPOS=-9,8;CIEND=-9,8;CIPOS95=0,0;CIEND95=0,0;MATEID=81957_1;EVENT=81957;SECONDARY;SU=21;PE=0;SR=21;ALG=PROD;AF=0.1957;NSAMP=5707;MSQ=42.97;AC=5723;AN=29246;NFAM=5489
chr9	107271175	116821_1	N	]chr17:38630233]N	17639.9	LOW	SVTYPE=BND;POS=107271175;STRANDS=-+:58;IMPRECISE;CIPOS=-574,29;CIEND=-10,601;CIPOS95=-76,29;CIEND95=-10,113;MATEID=116821_2;EVENT=116821;SU=58;PE=58;SR=0;ALG=PROD;AF=0.01398;NSAMP=409;MSQ=19.9;AC=409;AN=29246;NFAM=389
chr9	107277790	434743_1	N	N[chr9:107278075[	43.44	LOW	SVTYPE=BND;POS=107277790;STRANDS=+-:4;CIPOS=-9,8;CIEND=-9,8;CIPOS95=0,0;CIEND95=0,0;MATEID=434743_2;EVENT=434743;SU=4;PE=0;SR=4;ALG=PROD;AF=0.0001026;NSAMP=3;MSQ=10.33;RECLASSIFIED;AC=3;AN=29246;NFAM=3
chr9	107277949	434744_1	N	N[chr9:107278038[	116.78	LOW	SVTYPE=BND;POS=107277949;STRANDS=+-:4;CIPOS=-9,8;CIEND=-9,8;CIPOS95=0,0;CIEND95=0,0;MATEID=434744_2;EVENT=434744;SU=4;PE=0;SR=4;ALG=PROD;AF=3.419e-05;NSAMP=1;MSQ=116.78;RECLASSIFIED;AC=1;AN=29246;NFAM=1
chr9	107278038	434744_2	N	]chr9:107277949]N	116.78	LOW	SVTYPE=BND;POS=107277949;STRANDS=+-:4;CIPOS=-9,8;CIEND=-9,8;CIPOS95=0,0;CIEND95=0,0;MATEID=434744_1;EVENT=434744;SECONDARY;SU=4;PE=0;SR=4;ALG=PROD;AF=3.419e-05;NSAMP=1;MSQ=116.78;RECLASSIFIED;AC=1;AN=29246;NFAM=1
chr9	107278075	434743_2	N	]chr9:107277790]N	43.44	LOW	SVTYPE=BND;POS=107277790;STRANDS=+-:4;CIPOS=-9,8;CIEND=-9,8;CIPOS95=0,0;CIEND95=0,0;MATEID=434743_1;EVENT=434743;SECONDARY;SU=4;PE=0;SR=4;ALG=PROD;AF=0.0001026;NSAMP=3;MSQ=10.33;RECLASSIFIED;AC=3;AN=29246;NFAM=3
chr9	107278194	434745	N	<DEL>	3875.14	PASS	SVTYPE=DEL;POS=107278194;SVLEN=-2170;END=107280364;STRANDS=+-:138;CIPOS=-9,9;CIEND=-10,6;CIPOS95=0,0;CIEND95=0,0;SU=138;PE=108;SR=30;ALG=PROD;AF=0.0001026;NSAMP=3;MSQ=638.42;AC=3;AN=29246;NFAM=2
chr9	107284387	434746	N	<DEL>	2658.35	PASS	SVTYPE=DEL;POS=107284387;SVLEN=-6847;END=107291234;STRANDS=+-:114;CIPOS=-23,22;CIEND=-28,26;CIPOS95=0,0;CIEND95=0,0;SU=114;PE=68;SR=46;ALG=PROD;AF=0.000171;NSAMP=5;MSQ=531.67;AC=5;AN=29246;NFAM=3
chr9	107285480	536976	N	<DUP>	117.23	PASS	SVTYPE=DUP;POS=107285480;SVLEN=207;END=107285687;STRANDS=-+:10;CIPOS=-10,9;CIEND=-4,2;CIPOS95=0,0;CIEND95=0,0;SU=10;PE=0;SR=10;ALG=PROD;AF=3.419e-05;NSAMP=1;MSQ=84.92;AC=1;AN=29246;NFAM=1
chr9	107297148	434748	N	<DEL>	1996.47	PASS	SVTYPE=DEL;POS=107297148;SVLEN=-1435;END=107298583;STRANDS=+-:69;CIPOS=-30,29;CIEND=-30,29;CIPOS95=0,0;CIEND95=0,0;SU=69;PE=53;SR=16;ALG=PROD;AF=3.419e-05;NSAMP=1;MSQ=371.72;AC=1;AN=29246;NFAM=1
chr9	107312813	434749_1	N	N[chr9:107312868[	7930.97	LOW	SVTYPE=BND;POS=107312813;STRANDS=+-:323;CIPOS=-2,1;CIEND=-2,1;CIPOS95=0,0;CIEND95=0,0;MATEID=434749_2;EVENT=434749;SU=323;PE=0;SR=323;ALG=PROD;AF=0.001265;NSAMP=37;MSQ=183.07;RECLASSIFIED;AC=37;AN=29246;NFAM=35
chr9	107312868	434749_2	N	]chr9:107312813]N	7930.97	LOW	SVTYPE=BND;POS=107312813;STRANDS=+-:323;CIPOS=-2,1;CIEND=-2,1;CIPOS95=0,0;CIEND95=0,0;MATEID=434749_1;EVENT=434749;SECONDARY;SU=323;PE=0;SR=323;ALG=PROD;AF=0.001265;NSAMP=37;MSQ=183.07;RECLASSIFIED;AC=37;AN=29246;NFAM=35
chr9	107340861	434753	N	<DEL>	434.14	PASS	SVTYPE=DEL;POS=107340861;SVLEN=-5174;END=107346035;STRANDS=+-:28;IMPRECISE;CIPOS=-30,251;CIEND=-407,29;CIPOS95=-23,23;CIEND95=-47,29;SU=28;PE=28;SR=0;ALG=PROD;AF=6.839e-05;NSAMP=2;MSQ=217.07;AC=2;AN=29246;NFAM=1
chr9	107346871	56788_2	N	N]chr2:87222807]	1575.72	LOW	SVTYPE=BND;POS=107346871;STRANDS=++:4;CIPOS=-9,8;CIEND=-9,8;CIPOS95=0,0;CIEND95=0,0;MATEID=56788_1;EVENT=56788;SECONDARY;SU=4;PE=0;SR=4;ALG=PROD;AF=0.00147;NSAMP=43;MSQ=22.05;AC=43;AN=29246;NFAM=42
chr9	107346892	116808_1	N	]chr17:29327532]N	67.77	LOW	SVTYPE=BND;POS=107346892;STRANDS=-+:4;CIPOS=-9,8;CIEND=-9,8;CIPOS95=0,0;CIEND95=0,0;MATEID=116808_2;EVENT=116808;SU=4;PE=0;SR=4;ALG=PROD;AF=6.839e-05;NSAMP=2;MSQ=33.37;AC=2;AN=29246;NFAM=2
chr9	107347395	117951_1	N	[chr21:46290210[N	1732.87	LOW	SVTYPE=BND;POS=107347395;STRANDS=--:12;CIPOS=-29,28;CIEND=-29,28;CIPOS95=0,0;CIEND95=0,0;MATEID=117951_2;EVENT=117951;SU=12;PE=0;SR=12;ALG=PROD;AF=0.001436;NSAMP=38;MSQ=26.24;AC=42;AN=29246;NFAM=38
chr9	107363375	434755_1	N	N[chr9:107363529[	15.01	LOW	SVTYPE=BND;POS=107363375;STRANDS=+-:5;IMPRECISE;CIPOS=-9,3;CIEND=-8,9;CIPOS95=-1,0;CIEND95=0,1;MATEID=434755_2;EVENT=434755;SU=5;PE=0;SR=5;ALG=PROD;AF=3.419e-05;NSAMP=1;MSQ=14.92;RECLASSIFIED;AC=1;AN=29246;NFAM=1
chr9	107363529	434755_2	N	]chr9:107363375]N	15.01	LOW	SVTYPE=BND;POS=107363375;STRANDS=+-:5;IMPRECISE;CIPOS=-8,9;CIEND=-9,3;CIPOS95=0,1;CIEND95=-1,0;MATEID=434755_1;EVENT=434755;SECONDARY;SU=5;PE=0;SR=5;ALG=PROD;AF=3.419e-05;NSAMP=1;MSQ=14.92;RECLASSIFIED;AC=1;AN=29246;NFAM=1
chr9	107364059	434756	N	<DEL>	443.48	PASS	SVTYPE=DEL;POS=107364059;SVLEN=-969;END=107365028;STRANDS=+-:20;CIPOS=-4,3;CIEND=-10,9;CIPOS95=0,0;CIEND95=0,0;SU=20;PE=12;SR=8;ALG=PROD;AF=3.419e-05;NSAMP=1;MSQ=443.48;AC=1;AN=29246;NFAM=1
chr9	107374689	434757	N	<DEL>	185.79	PASS	SVTYPE=DEL;POS=107374689;SVLEN=-83;END=107374772;STRANDS=+-:7;CIPOS=-5,4;CIEND=-5,4;CIPOS95=0,0;CIEND95=0,0;SU=7;PE=0;SR=7;ALG=PROD;AF=3.419e-05;NSAMP=1;MSQ=185.79;AC=1;AN=29246;NFAM=1
chr9	107388994	434759_1	N	N[chr9:107389999[	595301	LOW	SVTYPE=BND;POS=107388994;STRANDS=+-:13039;CIPOS=0,0;CIEND=0,0;CIPOS95=0,0;CIEND95=0,0;MATEID=434759_2;EVENT=434759;SU=13039;PE=32;SR=13007;ALG=PROD;AF=0.1039;NSAMP=3038;MSQ=153.76;RECLASSIFIED;AC=3038;AN=29246;NFAM=2930
chr9	107388999	536978_1	N	]chr9:107390033]N	319989	LOW	SVTYPE=BND;POS=107388999;STRANDS=-+:22634;CIPOS=0,0;CIEND=0,0;CIPOS95=0,0;CIEND95=0,0;MATEID=536978_2;EVENT=536978;SU=22634;PE=26;SR=22608;ALG=PROD;AF=0.1105;NSAMP=2946;MSQ=86.32;RECLASSIFIED;AC=3233;AN=29246;NFAM=2846
chr9	107389999	434759_2	N	]chr9:107388994]N	595301	LOW	SVTYPE=BND;POS=107388994;STRANDS=+-:13039;CIPOS=0,0;CIEND=0,0;CIPOS95=0,0;CIEND95=0,0;MATEID=434759_1;EVENT=434759;SECONDARY;SU=13039;PE=32;SR=13007;ALG=PROD;AF=0.1039;NSAMP=3038;MSQ=153.76;RECLASSIFIED;AC=3038;AN=29246;NFAM=2930
chr9	107390033	536978_2	N	N[chr9:107388999[	319989	LOW	SVTYPE=BND;POS=107388999;STRANDS=-+:22634;CIPOS=0,0;CIEND=0,0;CIPOS95=0,0;CIEND95=0,0;MATEID=536978_1;EVENT=536978;SECONDARY;SU=22634;PE=26;SR=22608;ALG=PROD;AF=0.1105;NSAMP=2946;MSQ=86.32;RECLASSIFIED;AC=3233;AN=29246;NFAM=2846
chr9	107392421	434760	N	<DEL>	2892.13	PASS	SVTYPE=DEL;POS=107392421;SVLEN=-1257;END=107393678;STRANDS=+-:107;CIPOS=-10,9;CIEND=-9,6;CIPOS95=0,0;CIEND95=0,0;SU=107;PE=90;SR=17;ALG=PROD;AF=0.0001026;NSAMP=3;MSQ=282.65;AC=3;AN=29246;NFAM=2
chr9	107406581	434762	N	<DEL>	320.74	PASS	SVTYPE=DEL;POS=107406581;SVLEN=-7931;END=107414512;STRANDS=+-:12;IMPRECISE;CIPOS=-10,254;CIEND=-217,9;CIPOS95=-2,72;CIEND95=-41,2;SU=12;PE=12;SR=0;ALG=PROD;AF=3.419e-05;NSAMP=1;MSQ=320.74;AC=1;AN=29246;NFAM=1
chr9	107408284	434763	N	<DEL>	831.93	PASS	SVTYPE=DEL;POS=107408284;SVLEN=-234;END=107408518;STRANDS=+-:9;CIPOS=-5,3;CIEND=-4,3;CIPOS95=0,0;CIEND95=0,0;SU=9;PE=1;SR=8;ALG=PROD;AF=0.0001026;NSAMP=3;MSQ=276.97;AC=3;AN=29246;NFAM=3
chr9	107416212	434765_1	N	N[chr9:107565360[	167.69	LOW	SVTYPE=BND;POS=107416212;STRANDS=+-:9;CIPOS=-10,4;CIEND=-4,3;CIPOS95=0,0;CIEND95=0,0;MATEID=434765_2;EVENT=434765;SU=9;PE=0;SR=9;ALG=PROD;AF=3.419e-05;NSAMP=1;MSQ=167.69;RECLASSIFIED;AC=1;AN=29246;NFAM=1
chr9	107424506	56789_2	N	N]chr2:34479362]	1082.05	LOW	SVTYPE=BND;POS=107424506;STRANDS=++:4;CIPOS=-9,8;CIEND=-9,8;CIPOS95=0,0;CIEND95=0,0;MATEID=56789_1;EVENT=56789;SECONDARY;SU=4;PE=0;SR=4;ALG=PROD;AF=0.0009916;NSAMP=29;MSQ=25.29;AC=29;AN=29246;NFAM=29
chr9	107426686	434766_1	N	N[chr9:107427048[	1821.96	LOW	SVTYPE=BND;POS=107426686;STRANDS=+-:306;CIPOS=0,3;CIEND=0,5;CIPOS95=0,0;CIEND95=0,0;MATEID=434766_2;EVENT=434766;SU=306;PE=0;SR=306;ALG=PROD;AF=0.0009232;NSAMP=27;MSQ=16.31;RECLASSIFIED;AC=27;AN=29246;NFAM=27
chr9	107427048	434766_2	N	]chr9:107426686]N	1821.96	LOW	SVTYPE=BND;POS=107426686;STRANDS=+-:306;CIPOS=0,5;CIEND=0,3;CIPOS95=0,0;CIEND95=0,0;MATEID=434766_1;EVENT=434766;SECONDARY;SU=306;PE=0;SR=306;ALG=PROD;AF=0.0009232;NSAMP=27;MSQ=16.31;RECLASSIFIED;AC=27;AN=29246;NFAM=27
chr9	107429136	536979	N	<DUP>	100.21	PASS	SVTYPE=DUP;POS=107429136;SVLEN=11952;END=107441088;STRANDS=-+:9;IMPRECISE;CIPOS=-269,9;CIEND=-10,264;CIPOS95=-62,2;CIEND95=-2,56;SU=9;PE=9;SR=0;ALG=PROD;AF=3.419e-05;NSAMP=1;MSQ=98.78;AC=1;AN=29246;NFAM=1
chr9	107433784	91096_2	N	N]chr5:39533492]	63.32	LOW	SVTYPE=BND;POS=107433784;STRANDS=++:6;IMPRECISE;CIPOS=-9,8;CIEND=-6,5;CIPOS95=-1,1;CIEND95=0,0;MATEID=91096_1;EVENT=91096;SECONDARY;SU=6;PE=0;SR=6;ALG=PROD;AF=3.419e-05;NSAMP=1;MSQ=62.81;AC=1;AN=29246;NFAM=1
chr9	107437628	536980	N	<DUP>	130.44	PASS	SVTYPE=DUP;POS=107437628;SVLEN=8289;END=107445917;STRANDS=-+:13;IMPRECISE;CIPOS=-288,9;CIEND=-10,343;CIPOS95=-59,3;CIEND95=-1,96;SU=13;PE=13;SR=0;ALG=PROD;AF=3.419e-05;NSAMP=1;MSQ=128.58;AC=1;AN=29246;NFAM=1
chr9	107437945	71529_2	N	[chr3:179840236[N	9.36	LOW	SVTYPE=BND;POS=107437945;STRANDS=--:4;CIPOS=-9,8;CIEND=-9,8;CIPOS95=0,0;CIEND95=0,0;MATEID=71529_1;EVENT=71529;SECONDARY;SU=4;PE=0;SR=4;ALG=PROD;AF=3.419e-05;NSAMP=1;MSQ=9.36;AC=1;AN=29246;NFAM=1
chr9	107439719	434767_1	N	N[chr9:107440120[	146273	PASS	SVTYPE=BND;POS=107439719;STRANDS=+-:4301;CIPOS=0,0;CIEND=0,0;CIPOS95=0,0;CIEND95=0,0;MATEID=434767_2;EVENT=434767;SU=4301;PE=1507;SR=2794;ALG=PROD;AF=0.01074;NSAMP=310;MSQ=401.03;RECLASSIFIED;AC=314;AN=29246;NFAM=297
chr9	107440120	434767_2	N	]chr9:107439719]N	146273	PASS	SVTYPE=BND;POS=107439719;STRANDS=+-:4301;CIPOS=0,0;CIEND=0,0;CIPOS95=0,0;CIEND95=0,0;MATEID=434767_1;EVENT=434767;SECONDARY;SU=4301;PE=1507;SR=2794;ALG=PROD;AF=0.01074;NSAMP=310;MSQ=401.03;RECLASSIFIED;AC=314;AN=29246;NFAM=297
chr9	107449410	608473	N	<INV>	19.92	LOW	SVTYPE=INV;POS=107449410;SVLEN=217;END=107449627;STRANDS=++:3,--:2;IMPRECISE;CIPOS=-28,15;CIEND=-25,74;CIPOS95=-18,15;CIEND95=-25,61;SU=5;PE=5;SR=0;ALG=PROD;AF=3.419e-05;NSAMP=1;MSQ=17.85;AC=1;AN=29246;NFAM=1
chr9	107454273	117905_1	N	]chr21:33940128]N	11.93	LOW	SVTYPE=BND;POS=107454273;STRANDS=-+:5;CIPOS=-10,9;CIEND=-10,9;CIPOS95=0,0;CIEND95=0,0;MATEID=117905_2;EVENT=117905;SU=5;PE=0;SR=5;ALG=PROD;AF=3.419e-05;NSAMP=1;MSQ=11.93;AC=1;AN=29246;NFAM=1
chr9	107464308	434770	N	<DEL>	966.52	PASS	SVTYPE=DEL;POS=107464308;SVLEN=-6539;END=107470847;STRANDS=+-:46;IMPRECISE;CIPOS=-50,489;CIEND=-423,74;CIPOS95=-50,127;CIEND95=-84,74;SU=46;PE=46;SR=0;ALG=SUM;AF=6.839e-05;NSAMP=2;MSQ=169.07;AC=2;AN=29246;NFAM=2
chr9	107475252	434772	N	<DEL>	182.98	PASS	SVTYPE=DEL;POS=107475252;SVLEN=-2043;END=107477295;STRANDS=+-:10;IMPRECISE;CIPOS=-10,244;CIEND=-236,9;CIPOS95=-2,63;CIEND95=-54,1;SU=10;PE=10;SR=0;ALG=PROD;AF=3.419e-05;NSAMP=1;MSQ=182.72;AC=1;AN=29246;NFAM=1
chr9	107475522	434771	N	<DEL>	167.82	PASS	SVTYPE=DEL;POS=107475522;SVLEN=-77;END=107475599;STRANDS=+-:8;CIPOS=-10,9;CIEND=-10,9;CIPOS95=0,0;CIEND95=0,0;SU=8;PE=0;SR=8;ALG=PROD;AF=3.419e-05;NSAMP=1;MSQ=167.82;AC=1;AN=29246;NFAM=1
chr9	107482093	434775	N	<DEL>	419.49	PASS	SVTYPE=DEL;POS=107482093;SVLEN=-2148;END=107484241;STRANDS=+-:7;IMPRECISE;CIPOS=-5,531;CIEND=-554,9;CIPOS95=0,203;CIEND95=-156,0;SU=7;PE=7;SR=0;ALG=PROD;AF=3.419e-05;NSAMP=1;MSQ=419.49;AC=1;AN=29246;NFAM=1
chr9	107482094	608474_1	N	N]chr9:107483094]	464.45	PASS	SVTYPE=BND;POS=107482094;STRANDS=++:25;CIPOS=-3,1;CIEND=-10,9;CIPOS95=0,0;CIEND95=0,0;MATEID=608474_2;EVENT=608474;SU=25;PE=7;SR=18;ALG=PROD;AF=3.419e-05;NSAMP=1;MSQ=464.45;AC=1;AN=29246;NFAM=1
chr9	107482949	608475_1	N	[chr9:107484242[N	242.59	LOW	SVTYPE=BND;POS=107482949;STRANDS=--:16;CIPOS=-6,2;CIEND=-10,9;CIPOS95=0,0;CIEND95=0,0;MATEID=608475_2;EVENT=608475;SU=16;PE=9;SR=7;ALG=PROD;AF=3.419e-05;NSAMP=1;MSQ=242.59;AC=1;AN=29246;NFAM=1
chr9	107483094	608474_2	N	N]chr9:107482094]	464.45	PASS	SVTYPE=BND;POS=107483094;STRANDS=++:25;CIPOS=-10,9;CIEND=-3,1;CIPOS95=0,0;CIEND95=0,0;MATEID=608474_1;EVENT=608474;SECONDARY;SU=25;PE=7;SR=18;ALG=PROD;AF=3.419e-05;NSAMP=1;MSQ=464.45;AC=1;AN=29246;NFAM=1
chr9	107483859	434777_1	N	N[chr9:107485092[	6.72	LOW	SVTYPE=BND;POS=107483859;STRANDS=+-:4;IMPRECISE;CIPOS=-30,741;CIEND=-742,29;CIPOS95=-30,363;CIEND95=-363,29;MATEID=434777_2;EVENT=434777;SU=4;PE=4;SR=0;ALG=PROD;AF=3.419e-05;NSAMP=1;MSQ=4.64;RETAINED;RECLASSIFIED;AC=1;AN=29246;NFAM=1
chr9	107484242	608475_2	N	[chr9:107482949[N	242.59	LOW	SVTYPE=BND;POS=107484242;STRANDS=--:16;CIPOS=-10,9;CIEND=-6,2;CIPOS95=0,0;CIEND95=0,0;MATEID=608475_1;EVENT=608475;SECONDARY;SU=16;PE=9;SR=7;ALG=PROD;AF=3.419e-05;NSAMP=1;MSQ=242.59;AC=1;AN=29246;NFAM=1
chr9	107485092	434777_2	N	]chr9:107483859]N	6.72	LOW	SVTYPE=BND;POS=107483859;STRANDS=+-:4;IMPRECISE;CIPOS=-742,29;CIEND=-30,741;CIPOS95=-363,29;CIEND95=-30,363;MATEID=434777_1;EVENT=434777;SECONDARY;SU=4;PE=4;SR=0;ALG=PROD;AF=3.419e-05;NSAMP=1;MSQ=4.64;RETAINED;RECLASSIFIED;AC=1;AN=29246;NFAM=1
chr9	107489996	434780	N	<DEL>	258.67	PASS	SVTYPE=DEL;POS=107489996;SVLEN=-97;END=107490093;STRANDS=+-:8;CIPOS=-10,9;CIEND=-10,9;CIPOS95=0,0;CIEND95=0,0;SU=8;PE=0;SR=8;ALG=PROD;AF=3.419e-05;NSAMP=1;MSQ=242.78;AC=1;AN=29246;NFAM=1
chr9	107493669	434781	N	<DEL>	329.44	PASS	SVTYPE=DEL;POS=107493669;SVLEN=-1132;END=107494801;STRANDS=+-:14;IMPRECISE;CIPOS=-10,9;CIEND=-10,8;CIPOS95=-1,3;CIEND95=-3,0;SU=14;PE=13;SR=1;ALG=PROD;AF=3.419e-05;NSAMP=1;MSQ=329.44;AC=1;AN=29246;NFAM=1
chr9	107505672	434782_1	N	N[chr9:107505967[	4917.68	PASS	SVTYPE=BND;POS=107505672;STRANDS=+-:99;CIPOS=-5,4;CIEND=-5,4;CIPOS95=0,0;CIEND95=0,0;MATEID=434782_2;EVENT=434782;SU=99;PE=24;SR=75;ALG=PROD;AF=0.0003077;NSAMP=9;MSQ=267.92;RECLASSIFIED;AC=9;AN=29246;NFAM=9
chr9	107505967	434782_2	N	]chr9:107505672]N	4917.68	PASS	SVTYPE=BND;POS=107505672;STRANDS=+-:99;CIPOS=-5,4;CIEND=-5,4;CIPOS95=0,0;CIEND95=0,0;MATEID=434782_1;EVENT=434782;SECONDARY;SU=99;PE=24;SR=75;ALG=PROD;AF=0.0003077;NSAMP=9;MSQ=267.92;RECLASSIFIED;AC=9;AN=29246;NFAM=9
chr9	107510501	607758_2	N	N]chr9:72151643]	12.05	LOW	SVTYPE=BND;POS=107510501;STRANDS=++:4;IMPRECISE;CIPOS=-10,712;CIEND=-10,661;CIPOS95=-1,173;CIEND95=-2,154;MATEID=607758_1;EVENT=607758;SECONDARY;SU=4;PE=4;SR=0;ALG=PROD;AF=3.419e-05;NSAMP=1;MSQ=12.05;AC=1;AN=29246;NFAM=1
chr9	107527854	16862_2	N	[chr1:15833611[N	17300.3	LOW	SVTYPE=BND;POS=107527854;STRANDS=--:509;IMPRECISE;CIPOS=-261,2;CIEND=-261,2;CIPOS95=-17,2;CIEND95=-17,2;MATEID=16862_1;EVENT=16862;SECONDARY;SU=509;PE=509;SR=0;ALG=PROD;AF=0.02082;NSAMP=609;MSQ=23.63;AC=609;AN=29246;NFAM=608
chr9	107531439	434783	N	<DEL>	191.74	PASS	SVTYPE=DEL;POS=107531439;SVLEN=-1729;END=107533168;STRANDS=+-:10;IMPRECISE;CIPOS=-10,362;CIEND=-413,9;CIPOS95=-1,65;CIEND95=-79,2;SU=10;PE=10;SR=0;ALG=PROD;AF=3.419e-05;NSAMP=1;MSQ=191.74;AC=1;AN=29246;NFAM=1
chr9	107533874	434784	N	<DEL>	548.49	PASS	SVTYPE=DEL;POS=107533874;SVLEN=-3422;END=107537296;STRANDS=+-:7;CIPOS=-5,4;CIEND=-5,4;CIPOS95=0,0;CIEND95=0,0;SU=7;PE=0;SR=7;ALG=PROD;AF=3.419e-05;NSAMP=1;MSQ=548.49;AC=1;AN=29246;NFAM=1
chr9	107544538	434785	N	<DEL>	443.41	PASS	SVTYPE=DEL;POS=107544538;SVLEN=-11434;END=107555972;STRANDS=+-:17;IMPRECISE;CIPOS=-7,316;CIEND=-213,9;CIPOS95=-2,96;CIEND95=-33,1;SU=17;PE=17;SR=0;ALG=PROD;AF=3.419e-05;NSAMP=1;MSQ=443.41;AC=1;AN=29246;NFAM=1
chr9	107549898	115018_1	N	N[chr11:118330253[	65.62	LOW	SVTYPE=BND;POS=107549898;STRANDS=+-:8;IMPRECISE;CIPOS=-68,478;CIEND=-628,22;CIPOS95=-68,83;CIEND95=-215,22;MATEID=115018_2;EVENT=115018;SU=8;PE=6;SR=2;ALG=SUM;AF=6.839e-05;NSAMP=2;MSQ=16.47;AC=2;AN=29246;NFAM=2
chr9	107563747	434787_1	N	N[chr9:107563875[	12893.7	LOW	SVTYPE=BND;POS=107563747;STRANDS=+-:1339;CIPOS=0,0;CIEND=0,0;CIPOS95=0,0;CIEND95=0,0;MATEID=434787_2;EVENT=434787;SU=1339;PE=1;SR=1338;ALG=PROD;AF=0.01029;NSAMP=301;MSQ=26.39;RECLASSIFIED;AC=301;AN=29246;NFAM=300
chr9	107563875	434787_2	N	]chr9:107563747]N	12893.7	LOW	SVTYPE=BND;POS=107563747;STRANDS=+-:1339;CIPOS=0,0;CIEND=0,0;CIPOS95=0,0;CIEND95=0,0;MATEID=434787_1;EVENT=434787;SECONDARY;SU=1339;PE=1;SR=1338;ALG=PROD;AF=0.01029;NSAMP=301;MSQ=26.39;RECLASSIFIED;AC=301;AN=29246;NFAM=300
chr9	107564096	434788	N	<DEL>	154454	PASS	SVTYPE=DEL;POS=107564096;SVLEN=-828;END=107564924;STRANDS=+-:6744;CIPOS=0,0;CIEND=0,0;CIPOS95=0,0;CIEND95=0,0;SU=6744;PE=3846;SR=2898;ALG=PROD;AF=0.009266;NSAMP=267;MSQ=500.51;AC=271;AN=29246;NFAM=254
chr9	107565360	434765_2	N	]chr9:107416212]N	167.69	LOW	SVTYPE=BND;POS=107416212;STRANDS=+-:9;CIPOS=-4,3;CIEND=-10,4;CIPOS95=0,0;CIEND95=0,0;MATEID=434765_1;EVENT=434765;SECONDARY;SU=9;PE=0;SR=9;ALG=PROD;AF=3.419e-05;NSAMP=1;MSQ=167.69;RECLASSIFIED;AC=1;AN=29246;NFAM=1
chr9	107565553	608476_1	N	N]chr9:107567496]	263.82	PASS	SVTYPE=BND;POS=107565553;STRANDS=++:12;IMPRECISE;CIPOS=-10,337;CIEND=-6,318;CIPOS95=-3,49;CIEND95=0,110;MATEID=608476_2;EVENT=608476;SU=12;PE=12;SR=0;ALG=PROD;AF=3.419e-05;NSAMP=1;MSQ=263.82;AC=1;AN=29246;NFAM=1
chr9	107566984	608477_1	N	[chr9:107569879[N	317.67	PASS	SVTYPE=BND;POS=107566984;STRANDS=--:16;CIPOS=-10,9;CIEND=-10,9;CIPOS95=0,0;CIEND95=0,0;MATEID=608477_2;EVENT=608477;SU=16;PE=12;SR=4;ALG=PROD;AF=3.419e-05;NSAMP=1;MSQ=317.67;AC=1;AN=29246;NFAM=1
chr9	107567496	608476_2	N	N]chr9:107565553]	263.82	PASS	SVTYPE=BND;POS=107567496;STRANDS=++:12;IMPRECISE;CIPOS=-6,318;CIEND=-10,337;CIPOS95=0,110;CIEND95=-3,49;MATEID=608476_1;EVENT=608476;SECONDARY;SU=12;PE=12;SR=0;ALG=PROD;AF=3.419e-05;NSAMP=1;MSQ=263.82;AC=1;AN=29246;NFAM=1
chr9	107569879	608477_2	N	[chr9:107566984[N	317.67	PASS	SVTYPE=BND;POS=107569879;STRANDS=--:16;CIPOS=-10,9;CIEND=-10,9;CIPOS95=0,0;CIEND95=0,0;MATEID=608477_1;EVENT=608477;SECONDARY;SU=16;PE=12;SR=4;ALG=PROD;AF=3.419e-05;NSAMP=1;MSQ=317.67;AC=1;AN=29246;NFAM=1
chr9	107572850	116846_1	N	]chr17:43408726]N	33021.3	LOW	SVTYPE=BND;POS=107572850;STRANDS=-+:3229;CIPOS=0,0;CIEND=0,0;CIPOS95=0,0;CIEND95=0,0;MATEID=116846_2;EVENT=116846;SU=3229;PE=0;SR=3229;ALG=PROD;AF=0.01498;NSAMP=438;MSQ=36.55;AC=438;AN=29246;NFAM=429
chr9	107574391	536982	N	<DUP>	328.07	PASS	SVTYPE=DUP;POS=107574391;SVLEN=166224;END=107740615;STRANDS=-+:29;CIPOS=-10,9;CIEND=-3,2;CIPOS95=0,0;CIEND95=0,0;SU=29;PE=18;SR=11;ALG=PROD;AF=3.419e-05;NSAMP=1;MSQ=327.57;AC=1;AN=29246;NFAM=1
chr9	107576809	116787_1	N	N[chr17:27211242[	4.94	LOW	SVTYPE=BND;POS=107576809;STRANDS=+-:4;IMPRECISE;CIPOS=-50,49;CIEND=-50,48;CIPOS95=-1,1;CIEND95=-1,1;MATEID=116787_2;EVENT=116787;SU=4;PE=2;SR=2;ALG=PROD;AF=3.419e-05;NSAMP=1;MSQ=4.73;AC=1;AN=29246;NFAM=1
chr9	107584487	608478_1	N	N]chr9:107585467]	35.87	LOW	SVTYPE=BND;POS=107584487;STRANDS=++:4;IMPRECISE;CIPOS=-10,729;CIEND=-10,729;CIPOS95=-2,370;CIEND95=-2,370;MATEID=608478_2;EVENT=608478;SU=4;PE=4;SR=0;ALG=PROD;AF=3.419e-05;NSAMP=1;MSQ=35.82;AC=1;AN=29246;NFAM=1
chr9	107585467	608478_2	N	N]chr9:107584487]	35.87	LOW	SVTYPE=BND;POS=107585467;STRANDS=++:4;IMPRECISE;CIPOS=-10,729;CIEND=-10,729;CIPOS95=-2,370;CIEND95=-2,370;MATEID=608478_1;EVENT=608478;SECONDARY;SU=4;PE=4;SR=0;ALG=PROD;AF=3.419e-05;NSAMP=1;MSQ=35.82;AC=1;AN=29246;NFAM=1
chr9	107593535	608479	N	<INV>	144.33	LOW	SVTYPE=INV;POS=107593535;SVLEN=94;END=107593629;STRANDS=++:1,--:3;IMPRECISE;CIPOS=-10,9;CIEND=-10,9;CIPOS95=-3,3;CIEND95=-3,3;SU=4;PE=3;SR=1;ALG=PROD;AF=0.0002052;NSAMP=6;MSQ=23.05;AC=6;AN=29246;NFAM=6
chr9	107595814	16863_2	N	N[chr1:114315413[	11364.8	LOW	SVTYPE=BND;POS=107595814;STRANDS=-+:484;CIPOS=-2,3;CIEND=-1,1;CIPOS95=0,0;CIEND95=0,0;MATEID=16863_1;EVENT=16863;SECONDARY;SU=484;PE=0;SR=484;ALG=PROD;AF=0.008958;NSAMP=262;MSQ=25.33;AC=262;AN=29246;NFAM=258
chr9	107603663	434789_1	N	N[chr9:107603936[	464232	LOW	SVTYPE=BND;POS=107603663;STRANDS=+-:383;CIPOS=0,0;CIEND=-2,2;CIPOS95=0,0;CIEND95=0,0;MATEID=434789_2;EVENT=434789;SU=383;PE=0;SR=383;ALG=PROD;AF=0.168;NSAMP=4895;MSQ=62.87;RECLASSIFIED;AC=4914;AN=29246;NFAM=4747
chr9	107603936	434789_2	N	]chr9:107603663]N	464232	LOW	SVTYPE=BND;POS=107603663;STRANDS=+-:383;CIPOS=-2,2;CIEND=0,0;CIPOS95=0,0;CIEND95=0,0;MATEID=434789_1;EVENT=434789;SECONDARY;SU=383;PE=0;SR=383;ALG=PROD;AF=0.168;NSAMP=4895;MSQ=62.87;RECLASSIFIED;AC=4914;AN=29246;NFAM=4747
chr9	107603937	114473_1	N	[chr10:58584054[N	415218	LOW	SVTYPE=BND;POS=107603937;STRANDS=--:4;CIPOS=-9,8;CIEND=-9,8;CIPOS95=0,0;CIEND95=0,0;MATEID=114473_2;EVENT=114473;SU=4;PE=0;SR=4;ALG=PROD;AF=0.1861;NSAMP=5426;MSQ=46.12;AC=5443;AN=29246;NFAM=5154
chr9	107603937	114580_1	N	]chr10:104620472]N	146554	LOW	SVTYPE=BND;POS=107603937;STRANDS=-+:4;CIPOS=-9,8;CIEND=-9,8;CIPOS95=0,0;CIEND95=0,0;MATEID=114580_2;EVENT=114580;SU=4;PE=0;SR=4;ALG=PROD;AF=0.08511;NSAMP=2489;MSQ=35.52;AC=2489;AN=29246;NFAM=2423
chr9	107603937	115677_1	N	]chr13:52084824]N	224893	LOW	SVTYPE=BND;POS=107603937;STRANDS=+-:4,-+:439;CIPOS=-1,1;CIEND=-1,1;CIPOS95=0,0;CIEND95=0,0;MATEID=115677_2;EVENT=115677;SU=443;PE=0;SR=443;ALG=PROD;AF=0.1115;NSAMP=3262;MSQ=41.05;AC=3262;AN=29246;NFAM=3140
chr9	107603937	116239_1	N	[chr15:45579673[N	209999	LOW	SVTYPE=BND;POS=107603937;STRANDS=--:599;CIPOS=-1,1;CIEND=-3,2;CIPOS95=0,0;CIEND95=0,0;MATEID=116239_2;EVENT=116239;SU=599;PE=0;SR=599;ALG=PROD;AF=0.1104;NSAMP=3228;MSQ=40.16;AC=3229;AN=29246;NFAM=3123
chr9	107603955	16864_2	N	N]chr1:76733747]	27855	LOW	SVTYPE=BND;POS=107603955;STRANDS=++:4;CIPOS=-9,8;CIEND=-9,8;CIPOS95=0,0;CIEND95=0,0;MATEID=16864_1;EVENT=16864;SECONDARY;SU=4;PE=0;SR=4;ALG=PROD;AF=0.02626;NSAMP=768;MSQ=25.54;AC=768;AN=29246;NFAM=762
chr9	107603955	81958_2	N	N]chr4:4679343]	17080.5	LOW	SVTYPE=BND;POS=107603955;STRANDS=++:4;CIPOS=-9,8;CIEND=-9,8;CIPOS95=0,0;CIEND95=0,0;MATEID=81958_1;EVENT=81958;SECONDARY;SU=4;PE=0;SR=4;ALG=PROD;AF=0.01713;NSAMP=501;MSQ=24.98;AC=501;AN=29246;NFAM=499
chr9	107610392	56790_2	N	N[chr2:84692418[	8.77	LOW	SVTYPE=BND;POS=107610392;STRANDS=-+:4;CIPOS=-9,8;CIEND=-9,8;CIPOS95=0,0;CIEND95=0,0;MATEID=56790_1;EVENT=56790;SECONDARY;SU=4;PE=0;SR=4;ALG=PROD;AF=3.419e-05;NSAMP=1;MSQ=6.83;AC=1;AN=29246;NFAM=1
chr9	107614137	434790	N	<DEL>	638.35	PASS	SVTYPE=DEL;POS=107614137;SVLEN=-3831;END=107617968;STRANDS=+-:19;IMPRECISE;CIPOS=-10,432;CIEND=-269,5;CIPOS95=-1,77;CIEND95=-58,0;SU=19;PE=19;SR=0;ALG=PROD;AF=3.419e-05;NSAMP=1;MSQ=638.35;AC=1;AN=29246;NFAM=1
chr9	107614137	608480_1	N	N]chr9:107617016]	215.73	LOW	SVTYPE=BND;POS=107614137;STRANDS=++:12;CIPOS=-10,6;CIEND=-10,8;CIPOS95=0,0;CIEND95=0,0;MATEID=608480_2;EVENT=608480;SU=12;PE=0;SR=12;ALG=PROD;AF=3.419e-05;NSAMP=1;MSQ=215.73;AC=1;AN=29246;NFAM=1
chr9	107616148	91097_2	N	[chr5:172089394[N	2037.92	LOW	SVTYPE=BND;POS=107616148;STRANDS=--:23;CIPOS=-9,8;CIEND=-9,8;CIPOS95=0,0;CIEND95=0,0;MATEID=91097_1;EVENT=91097;SECONDARY;SU=23;PE=0;SR=23;ALG=PROD;AF=0.002428;NSAMP=71;MSQ=24.88;AC=71;AN=29246;NFAM=71
chr9	107616224	116539_1	N	N]chr16:85426071]	937538	LOW	SVTYPE=BND;POS=107616224;STRANDS=++:39476;CIPOS=0,0;CIEND=0,0;CIPOS95=0,0;CIEND95=0,0;MATEID=116539_2;EVENT=116539;SU=39476;PE=23;SR=39453;ALG=PROD;AF=0.192;NSAMP=5615;MSQ=96.68;AC=5615;AN=29246;NFAM=5249
chr9	107617016	608480_2	N	N]chr9:107614137]	215.73	LOW	SVTYPE=BND;POS=107617016;STRANDS=++:12;CIPOS=-10,8;CIEND=-10,6;CIPOS95=0,0;CIEND95=0,0;MATEID=608480_1;EVENT=608480;SECONDARY;SU=12;PE=0;SR=12;ALG=PROD;AF=3.419e-05;NSAMP=1;MSQ=215.73;AC=1;AN=29246;NFAM=1
chr9	107619430	434791	N	<DEL>	425.57	PASS	SVTYPE=DEL;POS=107619430;SVLEN=-2655;END=107622085;STRANDS=+-:19;CIPOS=-4,3;CIEND=-5,1;CIPOS95=0,0;CIEND95=0,0;SU=19;PE=12;SR=7;ALG=PROD;AF=3.419e-05;NSAMP=1;MSQ=425.57;AC=1;AN=29246;NFAM=1
chr9	107624126	81959_2	N	[chr4:163751806[N	325.82	LOW	SVTYPE=BND;POS=107624126;STRANDS=--:16;CIPOS=-26,25;CIEND=-26,25;CIPOS95=0,0;CIEND95=0,0;MATEID=81959_1;EVENT=81959;SECONDARY;SU=16;PE=0;SR=16;ALG=PROD;AF=0.0002735;NSAMP=8;MSQ=19.14;AC=8;AN=29246;NFAM=7
chr9	107640401	434793	N	<DEL>	440.53	PASS	SVTYPE=DEL;POS=107640401;SVLEN=-1651;END=107642052;STRANDS=+-:17;IMPRECISE;CIPOS=-10,243;CIEND=-220,8;CIPOS95=-1,56;CIEND95=-35,0;SU=17;PE=17;SR=0;ALG=PROD;AF=3.419e-05;NSAMP=1;MSQ=440.53;AC=1;AN=29246;NFAM=1
chr9	107642086	434795	N	<DEL>	291.05	PASS	SVTYPE=DEL;POS=107642086;SVLEN=-183;END=107642269;STRANDS=+-:4;CIPOS=-9,8;CIEND=-9,8;CIPOS95=0,0;CIEND95=0,0;SU=4;PE=0;SR=4;ALG=PROD;AF=0.0001026;NSAMP=3;MSQ=96.75;AC=3;AN=29246;NFAM=2
chr9	107652305	434796	N	<DEL>	662.46	PASS	SVTYPE=DEL;POS=107652305;SVLEN=-14506;END=107666811;STRANDS=+-:28;IMPRECISE;CIPOS=-30,250;CIEND=-290,29;CIPOS95=-30,31;CIEND95=-57,29;SU=28;PE=28;SR=0;ALG=PROD;AF=3.419e-05;NSAMP=1;MSQ=194.81;AC=1;AN=29246;NFAM=1
chr9	107662576	608481	N	<INV>	200.16	LOW	SVTYPE=INV;POS=107662576;SVLEN=73;END=107662649;STRANDS=++:1,--:3;IMPRECISE;CIPOS=-10,9;CIEND=-5,9;CIPOS95=-3,3;CIEND95=-3,3;SU=4;PE=3;SR=1;ALG=PROD;AF=0.0003761;NSAMP=11;MSQ=12.12;AC=11;AN=29246;NFAM=11
chr9	107665392	434798	N	<DEL>	411286	PASS	SVTYPE=DEL;POS=107665392;SVLEN=-3676;END=107669068;STRANDS=+-:17403;CIPOS=0,0;CIEND=0,0;CIPOS95=0,0;CIEND95=0,0;SU=17403;PE=10091;SR=7312;ALG=PROD;AF=0.02582;NSAMP=732;MSQ=463.22;MEDGQR=4.5;Q10GQR=4.29;AC=755;AN=29246;NFAM=714
chr9	107666124	434799	N	<DEL>	346.62	PASS	SVTYPE=DEL;POS=107666124;SVLEN=-1922;END=107668046;STRANDS=+-:20;CIPOS=-3,2;CIEND=-5,9;CIPOS95=0,0;CIEND95=0,0;SU=20;PE=9;SR=11;ALG=PROD;AF=3.423e-05;NSAMP=1;MSQ=308.46;AC=1;AN=29214;NFAM=1
chr9	107670607	71530_2	N	[chr3:181244402[N	565568	LOW	SVTYPE=BND;POS=107670607;STRANDS=--:13;CIPOS=-29,28;CIEND=-29,28;CIPOS95=0,0;CIEND95=0,0;MATEID=71530_1;EVENT=71530;SECONDARY;SU=13;PE=0;SR=13;ALG=PROD;AF=0.2436;NSAMP=6941;MSQ=44.38;AC=7124;AN=29246;NFAM=6468
chr9	107670626	434800_1	N	N[chr9:107670923[	7.49374e+06	PASS	SVTYPE=BND;POS=107670626;STRANDS=+-:141525;CIPOS=0,0;CIEND=0,0;CIPOS95=0,0;CIEND95=0,0;MATEID=434800_2;EVENT=434800;SU=141525;PE=21281;SR=120244;ALG=PROD;AF=0.334;NSAMP=8253;MSQ=528.57;RECLASSIFIED;AC=9768;AN=29246;NFAM=7668
chr9	107670923	434800_2	N	]chr9:107670626]N	7.49374e+06	PASS	SVTYPE=BND;POS=107670626;STRANDS=+-:141525;CIPOS=0,0;CIEND=0,0;CIPOS95=0,0;CIEND95=0,0;MATEID=434800_1;EVENT=434800;SECONDARY;SU=141525;PE=21281;SR=120244;ALG=PROD;AF=0.334;NSAMP=8253;MSQ=528.57;RECLASSIFIED;AC=9768;AN=29246;NFAM=7668
chr9	107689735	434801_1	N	N[chr9:107689831[	281.88	PASS	SVTYPE=BND;POS=107689735;STRANDS=+-:11;CIPOS=-3,2;CIEND=-3,2;CIPOS95=0,0;CIEND95=0,0;MATEID=434801_2;EVENT=434801;SU=11;PE=0;SR=11;ALG=PROD;AF=3.419e-05;NSAMP=1;MSQ=281.73;RECLASSIFIED;AC=1;AN=29246;NFAM=1
chr9	107689831	434801_2	N	]chr9:107689735]N	281.88	PASS	SVTYPE=BND;POS=107689735;STRANDS=+-:11;CIPOS=-3,2;CIEND=-3,2;CIPOS95=0,0;CIEND95=0,0;MATEID=434801_1;EVENT=434801;SECONDARY;SU=11;PE=0;SR=11;ALG=PROD;AF=3.419e-05;NSAMP=1;MSQ=281.73;RECLASSIFIED;AC=1;AN=29246;NFAM=1
chr9	107692128	56791_2	N	[chr2:27610582[N	18730.3	LOW	SVTYPE=BND;POS=107692128;STRANDS=--:308;IMPRECISE;CIPOS=-402,4;CIEND=-177,11;CIPOS95=-35,4;CIEND95=-2,2;MATEID=56791_1;EVENT=56791;SECONDARY;SU=308;PE=308;SR=0;ALG=PROD;AF=0.02298;NSAMP=662;MSQ=20.54;AC=672;AN=29246;NFAM=657
chr9	107692129	114952_1	N	]chr11:87878171]N	300.16	LOW	SVTYPE=BND;POS=107692129;STRANDS=-+:4;IMPRECISE;CIPOS=-653,6;CIEND=-10,499;CIPOS95=-227,0;CIEND95=-2,148;MATEID=114952_2;EVENT=114952;SU=4;PE=4;SR=0;ALG=PROD;AF=0.0005813;NSAMP=17;MSQ=14.95;AC=17;AN=29246;NFAM=17
chr9	107692129	115293_1	N	[chr12:55846470[N	844.31	LOW	SVTYPE=BND;POS=107692129;STRANDS=--:16;CIPOS=-30,9;CIEND=-30,29;CIPOS95=0,0;CIEND95=0,0;MATEID=115293_2;EVENT=115293;SU=16;PE=12;SR=4;ALG=PROD;AF=0.001402;NSAMP=41;MSQ=18.33;AC=41;AN=29246;NFAM=41
chr9	107692131	115548_1	N	]chr12:129605605]N	20590.2	LOW	SVTYPE=BND;POS=107692131;STRANDS=-+:15;IMPRECISE;CIPOS=-30,24;CIEND=-30,29;CIPOS95=-1,1;CIEND95=-1,1;MATEID=115548_2;EVENT=115548;SU=15;PE=12;SR=3;ALG=PROD;AF=0.02099;NSAMP=611;MSQ=21.46;AC=614;AN=29246;NFAM=602
chr9	107692131	71532_2	N	]chr3:5079574]N	388.07	LOW	SVTYPE=BND;POS=107692131;STRANDS=+-:57;CIPOS=-10,6;CIEND=-10,9;CIPOS95=0,0;CIEND95=0,0;MATEID=71532_1;EVENT=71532;SECONDARY;SU=57;PE=47;SR=10;ALG=PROD;AF=0.0005129;NSAMP=15;MSQ=19.65;AC=15;AN=29246;NFAM=15
chr9	107692131	99755_2	N	[chr6:115044543[N	287.88	LOW	SVTYPE=BND;POS=107692131;STRANDS=--:5;IMPRECISE;CIPOS=-636,29;CIEND=-502,29;CIPOS95=-214,29;CIEND95=-127,29;MATEID=99755_1;EVENT=99755;SECONDARY;SU=5;PE=5;SR=0;ALG=PROD;AF=0.0004445;NSAMP=13;MSQ=15.9;AC=13;AN=29246;NFAM=13
chr9	107692155	91098_2	N	N[chr5:166005982[	548.76	LOW	SVTYPE=BND;POS=107692155;STRANDS=-+:31;CIPOS=-15,8;CIEND=-28,7;CIPOS95=0,0;CIEND95=0,0;MATEID=91098_1;EVENT=91098;SECONDARY;SU=31;PE=8;SR=23;ALG=PROD;AF=0.0007864;NSAMP=23;MSQ=16.34;AC=23;AN=29246;NFAM=23
chr9	107692172	71531_2	N	N[chr3:30531587[	46820.9	LOW	SVTYPE=BND;POS=107692172;STRANDS=-+:57;CIPOS=-4,8;CIEND=-9,8;CIPOS95=0,0;CIEND95=0,0;MATEID=71531_1;EVENT=71531;SECONDARY;SU=57;PE=0;SR=57;ALG=PROD;AF=0.04842;NSAMP=1416;MSQ=22.21;AC=1416;AN=29246;NFAM=1395
chr9	107692177	81960_2	N	]chr4:182100723]N	469.21	LOW	SVTYPE=BND;POS=107692177;STRANDS=+-:5;IMPRECISE;CIPOS=-664,9;CIEND=-10,566;CIPOS95=-138,2;CIEND95=-2,115;MATEID=81960_1;EVENT=81960;SECONDARY;SU=5;PE=5;SR=0;ALG=PROD;AF=0.0002393;NSAMP=7;MSQ=33.56;AC=7;AN=29246;NFAM=7
chr9	107692197	99754_2	N	N]chr6:112945737]	1077.5	LOW	SVTYPE=BND;POS=107692197;STRANDS=++:21;IMPRECISE;CIPOS=-50,297;CIEND=-14,453;CIPOS95=-22,22;CIEND95=-14,125;MATEID=99754_1;EVENT=99754;SECONDARY;SU=21;PE=21;SR=0;ALG=PROD;AF=0.0007522;NSAMP=22;MSQ=27.71;AC=22;AN=29246;NFAM=22
chr9	107692209	115294_1	N	N]chr12:55846382]	179.92	LOW	SVTYPE=BND;POS=107692209;STRANDS=++:8;IMPRECISE;CIPOS=-29,569;CIEND=-50,406;CIPOS95=-29,151;CIEND95=-50,69;MATEID=115294_2;EVENT=115294;SU=8;PE=8;SR=0;ALG=PROD;AF=0.0002052;NSAMP=6;MSQ=21.66;AC=6;AN=29246;NFAM=6
chr9	107692234	99756_2	N	N]chr6:115044387]	111.61	LOW	SVTYPE=BND;POS=107692234;STRANDS=++:4;IMPRECISE;CIPOS=-28,729;CIEND=-30,153;CIPOS95=-28,177;CIEND95=-30,92;MATEID=99756_1;EVENT=99756;SECONDARY;SU=4;PE=4;SR=0;ALG=PROD;AF=3.419e-05;NSAMP=1;MSQ=101.69;AC=1;AN=29246;NFAM=1
chr9	107692260	56792_2	N	N]chr2:27610528]	832.84	LOW	SVTYPE=BND;POS=107692260;STRANDS=++:54;IMPRECISE;CIPOS=-54,661;CIEND=-118,630;CIPOS95=-54,178;CIEND95=-98,98;MATEID=56792_1;EVENT=56792;SECONDARY;SU=54;PE=54;SR=0;ALG=SUM;AF=0.001334;NSAMP=39;MSQ=15.69;AC=39;AN=29246;NFAM=39
chr9	107692306	81961_2	N	N[chr4:182100828[	1855.49	LOW	SVTYPE=BND;POS=107692306;STRANDS=-+:11;IMPRECISE;CIPOS=-29,280;CIEND=-226,29;CIPOS95=-29,83;CIEND95=-35,29;MATEID=81961_1;EVENT=81961;SECONDARY;SU=11;PE=11;SR=0;ALG=PROD;AF=0.001949;NSAMP=57;MSQ=20.22;AC=57;AN=29246;NFAM=57
chr9	107702624	434802_1	N	N[chr9:107702729[	377.67	PASS	SVTYPE=BND;POS=107702624;STRANDS=+-:14;CIPOS=-10,9;CIEND=-10,9;CIPOS95=0,0;CIEND95=0,0;MATEID=434802_2;EVENT=434802;SU=14;PE=0;SR=14;ALG=PROD;AF=3.419e-05;NSAMP=1;MSQ=377.66;RECLASSIFIED;AC=1;AN=29246;NFAM=1
chr9	107702729	434802_2	N	]chr9:107702624]N	377.67	PASS	SVTYPE=BND;POS=107702624;STRANDS=+-:14;CIPOS=-10,9;CIEND=-10,9;CIPOS95=0,0;CIEND95=0,0;MATEID=434802_1;EVENT=434802;SECONDARY;SU=14;PE=0;SR=14;ALG=PROD;AF=3.419e-05;NSAMP=1;MSQ=377.66;RECLASSIFIED;AC=1;AN=29246;NFAM=1
chr9	107703043	434803	N	<DEL>	806.24	PASS	SVTYPE=DEL;POS=107703043;SVLEN=-2238;END=107705281;STRANDS=+-:12;CIPOS=-10,9;CIEND=-10,9;CIPOS95=0,0;CIEND95=0,0;SU=12;PE=0;SR=12;ALG=PROD;AF=3.419e-05;NSAMP=1;MSQ=806.24;AC=1;AN=29246;NFAM=1
chr9	107720142	434804	N	<DEL>	1153.4	PASS	SVTYPE=DEL;POS=107720142;SVLEN=-2246;END=107722388;STRANDS=+-:60;IMPRECISE;CIPOS=-30,243;CIEND=-219,29;CIPOS95=-18,18;CIEND95=-12,12;SU=60;PE=60;SR=0;ALG=PROD;AF=0.0001026;NSAMP=3;MSQ=384.47;AC=3;AN=29246;NFAM=3
chr9	107724259	608482	N	<INV>	113.28	LOW	SVTYPE=INV;POS=107724259;SVLEN=138;END=107724397;STRANDS=++:2,--:2;IMPRECISE;CIPOS=-8,0;CIEND=-10,9;CIPOS95=-8,0;CIEND95=-3,2;SU=4;PE=3;SR=1;ALG=PROD;AF=0.0001026;NSAMP=3;MSQ=34.09;AC=3;AN=29246;NFAM=3
chr9	107751148	117138_1	N	]chr18:38931027]N	113.65	LOW	SVTYPE=BND;POS=107751148;STRANDS=-+:4;CIPOS=-9,8;CIEND=-9,8;CIPOS95=0,0;CIEND95=0,0;MATEID=117138_2;EVENT=117138;SU=4;PE=0;SR=4;ALG=PROD;AF=6.839e-05;NSAMP=2;MSQ=26.29;AC=2;AN=29246;NFAM=2
chr9	107751168	608483_1	N	N]chr9:135733476]	118313	LOW	SVTYPE=BND;POS=107751168;STRANDS=++:6;IMPRECISE;CIPOS=-7,6;CIEND=-7,0;CIPOS95=0,0;CIEND95=-7,0;MATEID=608483_2;EVENT=608483;SU=6;PE=1;SR=5;ALG=PROD;AF=0.09642;NSAMP=2787;MSQ=25.02;AC=2820;AN=29246;NFAM=2708
chr9	107751170	16866_2	N	N]chr1:191600934]	17176.8	LOW	SVTYPE=BND;POS=107751170;STRANDS=++:8;CIPOS=-29,28;CIEND=-29,28;CIPOS95=0,0;CIEND95=0,0;MATEID=16866_1;EVENT=16866;SECONDARY;SU=8;PE=0;SR=8;ALG=PROD;AF=0.01621;NSAMP=474;MSQ=21.67;AC=474;AN=29246;NFAM=470
chr9	107751170	71533_2	N	N[chr3:15399548[	51800.7	LOW	SVTYPE=BND;POS=107751170;STRANDS=-+:5;CIPOS=-10,9;CIEND=-10,9;CIPOS95=0,0;CIEND95=0,0;MATEID=71533_1;EVENT=71533;SECONDARY;SU=5;PE=0;SR=5;ALG=PROD;AF=0.04524;NSAMP=1304;MSQ=22.85;AC=1323;AN=29246;NFAM=1281
chr9	107751170	81962_2	N	N[chr4:188299754[	53986.1	LOW	SVTYPE=BND;POS=107751170;STRANDS=-+:4;CIPOS=-9,8;CIEND=-9,8;CIPOS95=0,0;CIEND95=0,0;MATEID=81962_1;EVENT=81962;SECONDARY;SU=4;PE=0;SR=4;ALG=PROD;AF=0.04811;NSAMP=1403;MSQ=23.59;AC=1407;AN=29246;NFAM=1382
chr9	107751171	536952_2	N	N[chr9:105481156[	286569	LOW	SVTYPE=BND;POS=105481156;STRANDS=-+:5;CIPOS=-8,8;CIEND=-9,6;CIPOS95=0,0;CIEND95=0,0;MATEID=536952_1;EVENT=536952;SECONDARY;SU=5;PE=1;SR=4;ALG=PROD;AF=0.2863;NSAMP=7754;MSQ=23.35;RECLASSIFIED;AC=8372;AN=29246;NFAM=7346
chr9	107753898	117193_1	N	]chr18:57730815]N	17817.8	LOW	SVTYPE=BND;POS=107753898;STRANDS=-+:67;CIPOS=-9,8;CIEND=-9,8;CIPOS95=0,0;CIEND95=0,0;MATEID=117193_2;EVENT=117193;SU=67;PE=0;SR=67;ALG=PROD;AF=0.0213;NSAMP=623;MSQ=17.75;AC=623;AN=29246;NFAM=620
chr9	107754562	118478_1	N	]chrX:101479342]N	23.81	LOW	SVTYPE=BND;POS=107754562;STRANDS=-+:4;IMPRECISE;CIPOS=-9,8;CIEND=-10,7;CIPOS95=0,0;CIEND95=-2,0;MATEID=118478_2;EVENT=118478;SU=4;PE=0;SR=4;ALG=PROD;AF=3.419e-05;NSAMP=1;MSQ=23.81;AC=1;AN=29246;NFAM=1
chr9	107775254	434805	N	<DEL:ME:Retroposon|SVA|SVA_F>	2.69609e+07	PASS	SVTYPE=MEI;POS=107775254;SVLEN=-3060;END=107778314;STRANDS=+-:875465;CIPOS=0,0;CIEND=0,0;CIPOS95=0,0;CIEND95=0,0;SU=875465;PE=566769;SR=308696;AF=0.8574;NSAMP=14204;MSQ=1130.28;MEDGQR=11.15;Q10GQR=10.76;AC=25076;AN=29246;NFAM=13121
chr9	107775256	56793_2	N	[chr2:85110382[N	136814	LOW	SVTYPE=BND;POS=107775256;STRANDS=--:10952;CIPOS=0,0;CIEND=0,0;CIPOS95=0,0;CIEND95=0,0;MATEID=56793_1;EVENT=56793;SECONDARY;SU=10952;PE=3155;SR=7797;AF=0.02906;NSAMP=833;MSQ=99.88;AC=850;AN=29246;NFAM=798
chr9	107775269	117417_1	N	]chr19:36325070]N	575.49	PASS	SVTYPE=BND;POS=107775269;STRANDS=-+:23;CIPOS=-27,26;CIEND=-30,29;CIPOS95=0,0;CIEND95=0,0;MATEID=117417_2;EVENT=117417;SU=23;PE=14;SR=9;ALG=PROD;AF=6.839e-05;NSAMP=2;MSQ=287.74;AC=2;AN=29246;NFAM=2
chr9	107775291	114560_1	N	]chr10:100092141]N	12460.6	LOW	SVTYPE=BND;POS=107775291;STRANDS=-+:61;IMPRECISE;CIPOS=-427,7;CIEND=-20,222;CIPOS95=-78,7;CIEND95=-13,13;MATEID=114560_2;EVENT=114560;SU=61;PE=61;SR=0;ALG=PROD;AF=0.01525;NSAMP=444;MSQ=14.89;AC=446;AN=29246;NFAM=441
chr9	107775292	117713_1	N	]chr20:34992535]N	200.15	LOW	SVTYPE=BND;POS=107775292;STRANDS=-+:12;IMPRECISE;CIPOS=-480,29;CIEND=-30,231;CIPOS95=-98,29;CIEND95=-30,53;MATEID=117713_2;EVENT=117713;SU=12;PE=12;SR=0;ALG=PROD;AF=0.0001026;NSAMP=3;MSQ=64.81;AC=3;AN=29246;NFAM=3
chr9	107775296	114893_1	N	]chr11:73505234]N	21423.3	LOW	SVTYPE=BND;POS=107775296;STRANDS=-+:475;CIPOS=-2,3;CIEND=-5,1;CIPOS95=0,0;CIEND95=0,0;MATEID=114893_2;EVENT=114893;SU=475;PE=329;SR=146;ALG=PROD;AF=0.007078;NSAMP=201;MSQ=86.57;AC=207;AN=29246;NFAM=198
chr9	107775296	71534_2	N	[chr3:183715279[N	73148.3	LOW	SVTYPE=BND;POS=107775296;STRANDS=--:2782;CIPOS=-4,0;CIEND=0,1;CIPOS95=0,0;CIEND95=0,0;MATEID=71534_1;EVENT=71534;SECONDARY;SU=2782;PE=2012;SR=770;ALG=PROD;AF=0.03023;NSAMP=832;MSQ=75.83;AC=884;AN=29246;NFAM=807
chr9	107775298	116068_1	N	]chr14:76714738]N	37554.6	LOW	SVTYPE=BND;POS=107775298;STRANDS=-+:8;CIPOS=-30,28;CIEND=-30,29;CIPOS95=0,0;CIEND95=0,0;MATEID=116068_2;EVENT=116068;SU=8;PE=4;SR=4;ALG=PROD;AF=0.02862;NSAMP=722;MSQ=44.5;AC=837;AN=29246;NFAM=715
chr9	107775327	117900_1	N	]chr21:32551106]N	18571.1	LOW	SVTYPE=BND;POS=107775327;STRANDS=-+:139;CIPOS=-1,6;CIEND=-5,5;CIPOS95=0,0;CIEND95=0,0;MATEID=117900_2;EVENT=117900;SU=139;PE=101;SR=38;ALG=PROD;AF=0.01152;NSAMP=326;MSQ=50.59;AC=337;AN=29246;NFAM=318
chr9	107778319	81963_2	N	N[chr4:183846712[	280.26	LOW	SVTYPE=BND;POS=107778319;STRANDS=-+:7;CIPOS=-6,7;CIEND=-9,8;CIPOS95=0,0;CIEND95=0,0;MATEID=81963_1;EVENT=81963;SECONDARY;SU=7;PE=3;SR=4;ALG=PROD;AF=0.0002052;NSAMP=6;MSQ=46.66;AC=6;AN=29246;NFAM=6
chr9	107778332	116763_1	N	N[chr17:16630889[	31975.7	LOW	SVTYPE=BND;POS=107778332;STRANDS=+-:32;IMPRECISE;CIPOS=-8,349;CIEND=-356,29;CIPOS95=-8,73;CIEND95=-30,29;MATEID=116763_2;EVENT=116763;SU=32;PE=32;SR=0;ALG=PROD;AF=0.01935;NSAMP=537;MSQ=33.15;AC=566;AN=29246;NFAM=516
chr9	107785236	434806	N	<DEL>	410.54	PASS	SVTYPE=DEL;POS=107785236;SVLEN=-152502;END=107937738;STRANDS=+-:21;CIPOS=-10,9;CIEND=-3,1;CIPOS95=0,0;CIEND95=0,0;SU=21;PE=9;SR=12;ALG=PROD;AF=3.419e-05;NSAMP=1;MSQ=410.54;AC=1;AN=29246;NFAM=1
chr9	107797162	117406_1	N	[chr19:34172417[N	59.54	LOW	SVTYPE=BND;POS=107797162;STRANDS=--:16;CIPOS=-10,9;CIEND=-5,2;CIPOS95=0,0;CIEND95=0,0;MATEID=117406_2;EVENT=117406;SU=16;PE=8;SR=8;ALG=PROD;AF=3.419e-05;NSAMP=1;MSQ=59.54;AC=1;AN=29246;NFAM=1
chr9	107797710	434807_1	N	N[chr9:107797817[	207.61	LOW	SVTYPE=BND;POS=107797710;STRANDS=+-:7;CIPOS=-5,4;CIEND=-5,4;CIPOS95=0,0;CIEND95=0,0;MATEID=434807_2;EVENT=434807;SU=7;PE=0;SR=7;ALG=PROD;AF=3.419e-05;NSAMP=1;MSQ=206.84;RECLASSIFIED;AC=1;AN=29246;NFAM=1
chr9	107797817	434807_2	N	]chr9:107797710]N	207.61	LOW	SVTYPE=BND;POS=107797710;STRANDS=+-:7;CIPOS=-5,4;CIEND=-5,4;CIPOS95=0,0;CIEND95=0,0;MATEID=434807_1;EVENT=434807;SECONDARY;SU=7;PE=0;SR=7;ALG=PROD;AF=3.419e-05;NSAMP=1;MSQ=206.84;RECLASSIFIED;AC=1;AN=29246;NFAM=1
chr9	107809353	116901_1	N	]chr17:53025237]N	264.91	LOW	SVTYPE=BND;POS=107809353;STRANDS=-+:12;IMPRECISE;CIPOS=-514,29;CIEND=-30,670;CIPOS95=-45,29;CIEND95=-30,90;MATEID=116901_2;EVENT=116901;SU=12;PE=12;SR=0;ALG=PROD;AF=0.0003077;NSAMP=9;MSQ=15.45;AC=9;AN=29246;NFAM=9
chr9	107809418	116900_1	N	N[chr17:53025074[	611.61	LOW	SVTYPE=BND;POS=107809418;STRANDS=+-:33;IMPRECISE;CIPOS=-30,236;CIEND=-445,9;CIPOS95=-13,13;CIEND95=-67,9;MATEID=116900_2;EVENT=116900;SU=33;PE=33;SR=0;ALG=PROD;AF=0.0004787;NSAMP=14;MSQ=30.12;AC=14;AN=29246;NFAM=14
chr9	107810066	434808	N	<DEL>	239.71	PASS	SVTYPE=DEL;POS=107810066;SVLEN=-1443;END=107811509;STRANDS=+-:12;CIPOS=-10,9;CIEND=-10,9;CIPOS95=0,0;CIEND95=0,0;SU=12;PE=7;SR=5;ALG=PROD;AF=3.419e-05;NSAMP=1;MSQ=239.71;AC=1;AN=29246;NFAM=1
chr9	107826457	117499_1	N	]chr19:54168810]N	138.02	LOW	SVTYPE=BND;POS=107826457;STRANDS=+-:5,-+:6;IMPRECISE;CIPOS=-46,924;CIEND=-573,83;CIPOS95=-46,210;CIEND95=-79,79;MATEID=117499_2;EVENT=117499;SU=11;PE=5;SR=6;ALG=SUM;AF=3.419e-05;NSAMP=1;MSQ=137.83;AC=1;AN=29246;NFAM=1
chr9	107826469	91099_2	N	[chr5:52284343[N	426.3	LOW	SVTYPE=BND;POS=107826469;STRANDS=--:4;CIPOS=-9,8;CIEND=-9,8;CIPOS95=0,0;CIEND95=0,0;MATEID=91099_1;EVENT=91099;SECONDARY;SU=4;PE=0;SR=4;ALG=PROD;AF=0.0006839;NSAMP=20;MSQ=14.63;AC=20;AN=29246;NFAM=20
chr9	107828530	434809_1	N	N[chr9:107830066[	10679.9	PASS	SVTYPE=BND;POS=107828530;STRANDS=+-:431;CIPOS=-10,5;CIEND=-10,9;CIPOS95=0,0;CIEND95=0,0;MATEID=434809_2;EVENT=434809;SU=431;PE=281;SR=150;ALG=PROD;AF=0.0006497;NSAMP=18;MSQ=473.61;RECLASSIFIED;AC=19;AN=29246;NFAM=17
chr9	107830066	434809_2	N	]chr9:107828530]N	10679.9	PASS	SVTYPE=BND;POS=107828530;STRANDS=+-:431;CIPOS=-10,9;CIEND=-10,5;CIPOS95=0,0;CIEND95=0,0;MATEID=434809_1;EVENT=434809;SECONDARY;SU=431;PE=281;SR=150;ALG=PROD;AF=0.0006497;NSAMP=18;MSQ=473.61;RECLASSIFIED;AC=19;AN=29246;NFAM=17
chr9	107849281	608484	N	<INV>	47.02	LOW	SVTYPE=INV;POS=107849281;SVLEN=227;END=107849508;STRANDS=++:1,--:4;IMPRECISE;CIPOS=-129,72;CIEND=-6,9;CIPOS95=-99,63;CIEND95=-6,1;SU=5;PE=5;SR=0;ALG=PROD;AF=6.839e-05;NSAMP=2;MSQ=20.86;AC=2;AN=29246;NFAM=2
chr9	107852652	56794_2	N	[chr2:152204529[N	38.76	LOW	SVTYPE=BND;POS=107852652;STRANDS=--:5;CIPOS=-10,9;CIEND=-10,9;CIPOS95=0,0;CIEND95=0,0;MATEID=56794_1;EVENT=56794;SECONDARY;SU=5;PE=0;SR=5;ALG=PROD;AF=3.419e-05;NSAMP=1;MSQ=38.76;AC=1;AN=29246;NFAM=1
chr9	107859452	434810	N	<DEL>	725.33	PASS	SVTYPE=DEL;POS=107859452;SVLEN=-1714;END=107861166;STRANDS=+-:31;CIPOS=-10,9;CIEND=-3,1;CIPOS95=0,0;CIEND95=0,0;SU=31;PE=20;SR=11;ALG=PROD;AF=3.419e-05;NSAMP=1;MSQ=725.33;AC=1;AN=29246;NFAM=1
chr9	107873579	434811	N	<DEL>	731.03	PASS	SVTYPE=DEL;POS=107873579;SVLEN=-2951;END=107876530;STRANDS=+-:36;IMPRECISE;CIPOS=-30,251;CIEND=-233,29;CIPOS95=-30,38;CIEND95=-30,29;SU=36;PE=36;SR=0;ALG=PROD;AF=3.419e-05;NSAMP=1;MSQ=317.61;AC=1;AN=29246;NFAM=1
chr9	107874750	608485	N	<INV>	10.16	LOW	SVTYPE=INV;POS=107874750;SVLEN=160;END=107874910;STRANDS=++:2,--:2;IMPRECISE;CIPOS=-10,1;CIEND=-10,125;CIPOS95=-10,1;CIEND95=-1,106;SU=4;PE=4;SR=0;ALG=PROD;AF=3.419e-05;NSAMP=1;MSQ=9.36;AC=1;AN=29246;NFAM=1
chr9	107896003	434812	N	<DEL>	65473.2	PASS	SVTYPE=DEL;POS=107896003;SVLEN=-4421;END=107900424;STRANDS=+-:2995;CIPOS=0,0;CIEND=0,0;CIPOS95=0,0;CIEND95=0,0;SU=2995;PE=1651;SR=1344;ALG=PROD;AF=0.00465;NSAMP=135;MSQ=427.09;AC=136;AN=29246;NFAM=131
chr9	107908741	434813	N	<DEL>	530.37	PASS	SVTYPE=DEL;POS=107908741;SVLEN=-82;END=107908823;STRANDS=+-:16;CIPOS=-30,29;CIEND=-30,29;CIPOS95=0,0;CIEND95=0,0;SU=16;PE=0;SR=16;ALG=PROD;AF=6.839e-05;NSAMP=2;MSQ=158.82;AC=2;AN=29246;NFAM=2
chr9	107925986	16868_2	N	N[chr1:83122036[	22394	LOW	SVTYPE=BND;POS=107925986;STRANDS=-+:19;IMPRECISE;CIPOS=-10,9;CIEND=-10,10;CIPOS95=0,0;CIEND95=-2,2;MATEID=16868_1;EVENT=16868;SECONDARY;SU=19;PE=0;SR=19;ALG=PROD;AF=0.02075;NSAMP=607;MSQ=25.62;AC=607;AN=29246;NFAM=601
chr9	107926801	434814	N	<DEL>	407.66	PASS	SVTYPE=DEL;POS=107926801;SVLEN=-1325;END=107928126;STRANDS=+-:17;IMPRECISE;CIPOS=-10,9;CIEND=-10,8;CIPOS95=0,0;CIEND95=-1,0;SU=17;PE=11;SR=6;ALG=PROD;AF=3.419e-05;NSAMP=1;MSQ=407.66;AC=1;AN=29246;NFAM=1
chr9	107930495	434815_1	N	N[chr9:107930849[	518.94	LOW	SVTYPE=BND;POS=107930495;STRANDS=+-:38;CIPOS=-6,5;CIEND=-6,5;CIPOS95=0,0;CIEND95=0,0;MATEID=434815_2;EVENT=434815;SU=38;PE=0;SR=38;ALG=PROD;AF=0.0004103;NSAMP=12;MSQ=22.7;RECLASSIFIED;AC=12;AN=29246;NFAM=12
chr9	107930849	434815_2	N	]chr9:107930495]N	518.94	LOW	SVTYPE=BND;POS=107930495;STRANDS=+-:38;CIPOS=-6,5;CIEND=-6,5;CIPOS95=0,0;CIEND95=0,0;MATEID=434815_1;EVENT=434815;SECONDARY;SU=38;PE=0;SR=38;ALG=PROD;AF=0.0004103;NSAMP=12;MSQ=22.7;RECLASSIFIED;AC=12;AN=29246;NFAM=12
chr9	107933861	607844_2	N	N]chr9:77399204]	18409.3	LOW	SVTYPE=BND;POS=107933861;STRANDS=++:11;IMPRECISE;CIPOS=-9,6;CIEND=-4,6;CIPOS95=-1,0;CIEND95=0,1;MATEID=607844_1;EVENT=607844;SECONDARY;SU=11;PE=6;SR=5;ALG=PROD;AF=0.01077;NSAMP=315;MSQ=54.73;AC=315;AN=29246;NFAM=314
chr9	107938640	116966_1	N	]chr17:78821421]N	6457.34	LOW	SVTYPE=BND;POS=107938640;STRANDS=-+:12;CIPOS=-29,28;CIEND=-29,28;CIPOS95=0,0;CIEND95=0,0;MATEID=116966_2;EVENT=116966;SU=12;PE=0;SR=12;ALG=PROD;AF=0.008309;NSAMP=243;MSQ=18.19;AC=243;AN=29246;NFAM=241
chr9	107948785	434816	N	<DEL>	179.72	PASS	SVTYPE=DEL;POS=107948785;SVLEN=-2016;END=107950801;STRANDS=+-:10;CIPOS=-10,9;CIEND=-10,9;CIPOS95=0,0;CIEND95=0,0;SU=10;PE=4;SR=6;ALG=PROD;AF=3.419e-05;NSAMP=1;MSQ=179.72;AC=1;AN=29246;NFAM=1
chr9	107952370	81964_2	N	N[chr4:40972446[	26156.5	LOW	SVTYPE=BND;POS=107952370;STRANDS=-+:14;CIPOS=-29,28;CIEND=-29,28;CIPOS95=0,0;CIEND95=0,0;MATEID=81964_1;EVENT=81964;SECONDARY;SU=14;PE=0;SR=14;ALG=PROD;AF=0.0174;NSAMP=509;MSQ=27.41;AC=509;AN=29246;NFAM=501
chr9	107993960	117170_1	N	[chr18:50207319[N	29.87	LOW	SVTYPE=BND;POS=107993960;STRANDS=--:4;CIPOS=-9,8;CIEND=-9,8;CIPOS95=0,0;CIEND95=0,0;MATEID=117170_2;EVENT=117170;SU=4;PE=0;SR=4;ALG=PROD;AF=3.419e-05;NSAMP=1;MSQ=29.87;AC=1;AN=29246;NFAM=1
chr9	107993978	535318_2	N	N[chr9:9928757[	1842.36	LOW	SVTYPE=BND;POS=9928757;STRANDS=-+:8;CIPOS=-29,28;CIEND=-29,28;CIPOS95=0,0;CIEND95=0,0;MATEID=535318_1;EVENT=535318;SECONDARY;SU=8;PE=0;SR=8;ALG=PROD;AF=0.003556;NSAMP=104;MSQ=12;RECLASSIFIED;AC=104;AN=29246;NFAM=104
chr9	107995795	608486	N	<INV>	28.62	LOW	SVTYPE=INV;POS=107995795;SVLEN=307;END=107996102;STRANDS=++:1,--:3;IMPRECISE;CIPOS=-19,0;CIEND=-25,10;CIPOS95=-19,0;CIEND95=-25,1;SU=4;PE=4;SR=0;ALG=PROD;AF=6.839e-05;NSAMP=2;MSQ=14.22;AC=2;AN=29246;NFAM=2
chr9	108047289	608487	N	<INV>	114.91	LOW	SVTYPE=INV;POS=108047289;SVLEN=93;END=108047382;STRANDS=++:1,--:3;IMPRECISE;CIPOS=-10,9;CIEND=-10,9;CIPOS95=-1,1;CIEND95=-1,1;SU=4;PE=2;SR=2;ALG=PROD;AF=0.0002393;NSAMP=7;MSQ=13.35;AC=7;AN=29246;NFAM=7
chr9	108048265	434819	N	<DEL>	865.91	PASS	SVTYPE=DEL;POS=108048265;SVLEN=-5113;END=108053378;STRANDS=+-:41;CIPOS=-30,29;CIEND=-30,29;CIPOS95=0,0;CIEND95=0,0;SU=41;PE=23;SR=18;ALG=PROD;AF=3.419e-05;NSAMP=1;MSQ=278.6;AC=1;AN=29246;NFAM=1
chr9	108050029	434820	N	<DEL>	2448.71	PASS	SVTYPE=DEL;POS=108050029;SVLEN=-5841;END=108055870;STRANDS=+-:103;CIPOS=-10,9;CIEND=-10,9;CIPOS95=0,0;CIEND95=0,0;SU=103;PE=68;SR=35;ALG=PROD;AF=0.0001368;NSAMP=4;MSQ=612.18;AC=4;AN=29246;NFAM=4
chr9	108061789	608488	N	<INV>	96.63	LOW	SVTYPE=INV;POS=108061789;SVLEN=142;END=108061931;STRANDS=++:2,--:2;IMPRECISE;CIPOS=0,8;CIEND=0,6;CIPOS95=0,5;CIEND95=0,6;SU=4;PE=2;SR=2;ALG=PROD;AF=0.0001368;NSAMP=4;MSQ=11.82;AC=4;AN=29242;NFAM=4
chr9	108088597	536983	N	<DUP>	553.06	PASS	SVTYPE=DUP;POS=108088597;SVLEN=288;END=108088885;STRANDS=-+:42;CIPOS=-6,4;CIEND=-10,7;CIPOS95=0,0;CIEND95=0,0;SU=42;PE=7;SR=35;ALG=PROD;AF=0.0003419;NSAMP=10;MSQ=45.92;AC=10;AN=29246;NFAM=10
chr9	108111089	434822	N	<DEL>	1334.07	PASS	SVTYPE=DEL;POS=108111089;SVLEN=-8529;END=108119618;STRANDS=+-:56;CIPOS=-22,21;CIEND=-24,22;CIPOS95=0,0;CIEND95=0,0;SU=56;PE=32;SR=24;ALG=PROD;AF=3.419e-05;NSAMP=1;MSQ=479.67;AC=1;AN=29246;NFAM=1
chr9	108113727	434823	N	<DEL>	221.85	PASS	SVTYPE=DEL;POS=108113727;SVLEN=-63;END=108113790;STRANDS=+-:7;CIPOS=-5,4;CIEND=-5,4;CIPOS95=0,0;CIEND95=0,0;SU=7;PE=0;SR=7;ALG=PROD;AF=3.419e-05;NSAMP=1;MSQ=221.8;AC=1;AN=29246;NFAM=1
chr9	108115570	608489	N	<INV>	144.03	LOW	SVTYPE=INV;POS=108115570;SVLEN=250;END=108115820;STRANDS=++:1,--:3;IMPRECISE;CIPOS=-146,23;CIEND=-53,42;CIPOS95=-116,16;CIEND95=-49,33;SU=4;PE=4;SR=0;ALG=PROD;AF=0.000171;NSAMP=5;MSQ=24.53;AC=5;AN=29246;NFAM=5
chr9	108115719	116222_1	N	[chr15:40880937[N	1097.48	LOW	SVTYPE=BND;POS=108115719;STRANDS=--:12;CIPOS=-29,28;CIEND=-29,28;CIPOS95=0,0;CIEND95=0,0;MATEID=116222_2;EVENT=116222;SU=12;PE=0;SR=12;ALG=PROD;AF=0.001573;NSAMP=46;MSQ=20.47;AC=46;AN=29246;NFAM=46
chr9	108126622	434824	N	<DEL>	77.77	PASS	SVTYPE=DEL;POS=108126622;SVLEN=-1316;END=108127938;STRANDS=+-:7;IMPRECISE;CIPOS=-10,259;CIEND=-227,9;CIPOS95=-3,54;CIEND95=-64,2;SU=7;PE=7;SR=0;ALG=PROD;AF=3.419e-05;NSAMP=1;MSQ=77.77;AC=1;AN=29246;NFAM=1
chr9	108134145	434825_1	N	N[chr9:108134355[	340.91	LOW	SVTYPE=BND;POS=108134145;STRANDS=+-:12;CIPOS=-10,9;CIEND=-3,2;CIPOS95=0,0;CIEND95=0,0;MATEID=434825_2;EVENT=434825;SU=12;PE=1;SR=11;ALG=PROD;AF=0.0001368;NSAMP=4;MSQ=74;RECLASSIFIED;AC=4;AN=29244;NFAM=4
chr9	108134355	434825_2	N	]chr9:108134145]N	340.91	LOW	SVTYPE=BND;POS=108134145;STRANDS=+-:12;CIPOS=-3,2;CIEND=-10,9;CIPOS95=0,0;CIEND95=0,0;MATEID=434825_1;EVENT=434825;SECONDARY;SU=12;PE=1;SR=11;ALG=PROD;AF=0.0001368;NSAMP=4;MSQ=74;RECLASSIFIED;AC=4;AN=29244;NFAM=4
chr9	108138984	434826	N	<DEL>	825.36	PASS	SVTYPE=DEL;POS=108138984;SVLEN=-570;END=108139554;STRANDS=+-:29;CIPOS=-2,1;CIEND=-10,9;CIPOS95=0,0;CIEND95=0,0;SU=29;PE=15;SR=14;ALG=PROD;AF=3.419e-05;NSAMP=1;MSQ=824.4;AC=1;AN=29246;NFAM=1
chr9	108146671	434827	N	<DEL>	770.29	PASS	SVTYPE=DEL;POS=108146671;SVLEN=-4703;END=108151374;STRANDS=+-:29;CIPOS=-23,22;CIEND=-24,21;CIPOS95=0,0;CIEND95=0,0;SU=29;PE=15;SR=14;ALG=PROD;AF=3.419e-05;NSAMP=1;MSQ=545.61;AC=1;AN=29246;NFAM=1
chr9	108158084	115804_1	N	]chr13:96317395]N	5735.71	LOW	SVTYPE=BND;POS=108158084;STRANDS=-+:11;CIPOS=-30,29;CIEND=-30,29;CIPOS95=0,0;CIEND95=0,0;MATEID=115804_2;EVENT=115804;SU=11;PE=0;SR=11;ALG=PROD;AF=0.00848;NSAMP=245;MSQ=18.86;AC=248;AN=29246;NFAM=241
chr9	108158084	115974_1	N	[chr14:50235502[N	11027.6	LOW	SVTYPE=BND;POS=108158084;STRANDS=--:9;CIPOS=-29,28;CIEND=-29,28;CIPOS95=0,0;CIEND95=0,0;MATEID=115974_2;EVENT=115974;SU=9;PE=0;SR=9;ALG=PROD;AF=0.01429;NSAMP=379;MSQ=23.88;AC=418;AN=29246;NFAM=373
chr9	108161805	434829	N	<DEL>	335.65	PASS	SVTYPE=DEL;POS=108161805;SVLEN=-70;END=108161875;STRANDS=+-:13;CIPOS=-10,9;CIEND=-10,9;CIPOS95=0,0;CIEND95=0,0;SU=13;PE=0;SR=13;ALG=PROD;AF=3.419e-05;NSAMP=1;MSQ=335.64;AC=1;AN=29246;NFAM=1
chr9	108166759	434830_1	N	N[chr9:108166924[	141.4	LOW	SVTYPE=BND;POS=108166759;STRANDS=+-:7;CIPOS=-5,4;CIEND=-5,9;CIPOS95=0,0;CIEND95=0,0;MATEID=434830_2;EVENT=434830;SU=7;PE=0;SR=7;ALG=PROD;AF=3.419e-05;NSAMP=1;MSQ=12.11;RECLASSIFIED;AC=1;AN=29246;NFAM=1
chr9	108166924	434830_2	N	]chr9:108166759]N	141.4	LOW	SVTYPE=BND;POS=108166759;STRANDS=+-:7;CIPOS=-5,9;CIEND=-5,4;CIPOS95=0,0;CIEND95=0,0;MATEID=434830_1;EVENT=434830;SECONDARY;SU=7;PE=0;SR=7;ALG=PROD;AF=3.419e-05;NSAMP=1;MSQ=12.11;RECLASSIFIED;AC=1;AN=29246;NFAM=1
chr9	108180556	434832_1	N	N[chr9:108180798[	10543.6	PASS	SVTYPE=BND;POS=108180556;STRANDS=+-:280;CIPOS=-2,1;CIEND=-1,1;CIPOS95=0,0;CIEND95=0,0;MATEID=434832_2;EVENT=434832;SU=280;PE=15;SR=265;ALG=PROD;AF=0.0008206;NSAMP=24;MSQ=381.74;RECLASSIFIED;AC=24;AN=29246;NFAM=24
chr9	108180798	434832_2	N	]chr9:108180556]N	10543.6	PASS	SVTYPE=BND;POS=108180556;STRANDS=+-:280;CIPOS=-1,1;CIEND=-2,1;CIPOS95=0,0;CIEND95=0,0;MATEID=434832_1;EVENT=434832;SECONDARY;SU=280;PE=15;SR=265;ALG=PROD;AF=0.0008206;NSAMP=24;MSQ=381.74;RECLASSIFIED;AC=24;AN=29246;NFAM=24
chr9	108183700	434833_1	N	N[chr9:108183753[	41.85	LOW	SVTYPE=BND;POS=108183700;STRANDS=+-:4;CIPOS=-9,8;CIEND=-9,8;CIPOS95=0,0;CIEND95=0,0;MATEID=434833_2;EVENT=434833;SU=4;PE=0;SR=4;ALG=PROD;AF=3.419e-05;NSAMP=1;MSQ=41.83;RECLASSIFIED;AC=1;AN=29246;NFAM=1
chr9	108183753	434833_2	N	]chr9:108183700]N	41.85	LOW	SVTYPE=BND;POS=108183700;STRANDS=+-:4;CIPOS=-9,8;CIEND=-9,8;CIPOS95=0,0;CIEND95=0,0;MATEID=434833_1;EVENT=434833;SECONDARY;SU=4;PE=0;SR=4;ALG=PROD;AF=3.419e-05;NSAMP=1;MSQ=41.83;RECLASSIFIED;AC=1;AN=29246;NFAM=1
chr9	108186211	536984	N	<DUP>	108.51	PASS	SVTYPE=DUP;POS=108186211;SVLEN=9964;END=108196175;STRANDS=-+:10;IMPRECISE;CIPOS=-10,9;CIEND=-7,9;CIPOS95=-1,0;CIEND95=-1,1;SU=10;PE=8;SR=2;ALG=PROD;AF=3.419e-05;NSAMP=1;MSQ=107.9;AC=1;AN=29246;NFAM=1
chr9	108191041	434834_1	N	N[chr9:108191213[	120.95	LOW	SVTYPE=BND;POS=108191041;STRANDS=+-:4;CIPOS=-9,8;CIEND=-9,8;CIPOS95=0,0;CIEND95=0,0;MATEID=434834_2;EVENT=434834;SU=4;PE=0;SR=4;ALG=PROD;AF=0.0001368;NSAMP=4;MSQ=28.81;RECLASSIFIED;AC=4;AN=29246;NFAM=4
chr9	108191213	434834_2	N	]chr9:108191041]N	120.95	LOW	SVTYPE=BND;POS=108191041;STRANDS=+-:4;CIPOS=-9,8;CIEND=-9,8;CIPOS95=0,0;CIEND95=0,0;MATEID=434834_1;EVENT=434834;SECONDARY;SU=4;PE=0;SR=4;ALG=PROD;AF=0.0001368;NSAMP=4;MSQ=28.81;RECLASSIFIED;AC=4;AN=29246;NFAM=4
chr9	108201391	71535_2	N	N]chr3:146444665]	9.67	LOW	SVTYPE=BND;POS=108201391;STRANDS=++:4;IMPRECISE;CIPOS=-10,9;CIEND=-10,9;CIPOS95=-3,3;CIEND95=-2,3;MATEID=71535_1;EVENT=71535;SECONDARY;SU=4;PE=2;SR=2;ALG=PROD;AF=3.419e-05;NSAMP=1;MSQ=9.47;AC=1;AN=29246;NFAM=1
chr9	108215585	536985_1	N	]chr9:108215789]N	1001.36	LOW	SVTYPE=BND;POS=108215585;STRANDS=-+:113;CIPOS=-3,3;CIEND=-4,3;CIPOS95=0,0;CIEND95=0,0;MATEID=536985_2;EVENT=536985;SU=113;PE=0;SR=113;ALG=PROD;AF=0.0004103;NSAMP=12;MSQ=45.1;RECLASSIFIED;AC=12;AN=29246;NFAM=12
chr9	108215789	536985_2	N	N[chr9:108215585[	1001.36	LOW	SVTYPE=BND;POS=108215585;STRANDS=-+:113;CIPOS=-4,3;CIEND=-3,3;CIPOS95=0,0;CIEND95=0,0;MATEID=536985_1;EVENT=536985;SECONDARY;SU=113;PE=0;SR=113;ALG=PROD;AF=0.0004103;NSAMP=12;MSQ=45.1;RECLASSIFIED;AC=12;AN=29246;NFAM=12
chr9	108224122	434836_1	N	N[chr9:108224322[	252.66	LOW	SVTYPE=BND;POS=108224122;STRANDS=+-:11;CIPOS=-10,5;CIEND=-4,3;CIPOS95=0,0;CIEND95=0,0;MATEID=434836_2;EVENT=434836;SU=11;PE=2;SR=9;ALG=PROD;AF=3.419e-05;NSAMP=1;MSQ=9.42;RECLASSIFIED;AC=1;AN=29246;NFAM=1
chr9	108224322	434836_2	N	]chr9:108224122]N	252.66	LOW	SVTYPE=BND;POS=108224122;STRANDS=+-:11;CIPOS=-4,3;CIEND=-10,5;CIPOS95=0,0;CIEND95=0,0;MATEID=434836_1;EVENT=434836;SECONDARY;SU=11;PE=2;SR=9;ALG=PROD;AF=3.419e-05;NSAMP=1;MSQ=9.42;RECLASSIFIED;AC=1;AN=29246;NFAM=1
chr9	108226384	434837_1	N	N[chr9:108226442[	30892.5	LOW	SVTYPE=BND;POS=108226384;STRANDS=+-:1069;CIPOS=-1,0;CIEND=0,0;CIPOS95=0,0;CIEND95=0,0;MATEID=434837_2;EVENT=434837;SU=1069;PE=8;SR=1061;ALG=PROD;AF=0.002462;NSAMP=71;MSQ=254.44;RECLASSIFIED;AC=72;AN=29246;NFAM=67
chr9	108226442	434837_2	N	]chr9:108226384]N	30892.5	LOW	SVTYPE=BND;POS=108226384;STRANDS=+-:1069;CIPOS=0,0;CIEND=-1,0;CIPOS95=0,0;CIEND95=0,0;MATEID=434837_1;EVENT=434837;SECONDARY;SU=1069;PE=8;SR=1061;ALG=PROD;AF=0.002462;NSAMP=71;MSQ=254.44;RECLASSIFIED;AC=72;AN=29246;NFAM=67
chr9	108247488	536986_1	N	]chr9:108247963]N	873869	LOW	SVTYPE=BND;POS=108247488;STRANDS=-+:1446;IMPRECISE;CIPOS=-588,248;CIEND=-156,793;CIPOS95=-151,151;CIEND95=-156,208;MATEID=536986_2;EVENT=536986;SU=1446;PE=1337;SR=109;ALG=SUM;AF=0.2823;NSAMP=8230;MSQ=83.09;RETAINED;RECLASSIFIED;AC=8255;AN=29246;NFAM=7808
chr9	108247963	536986_2	N	N[chr9:108247488[	873869	LOW	SVTYPE=BND;POS=108247488;STRANDS=-+:1446;IMPRECISE;CIPOS=-156,793;CIEND=-588,248;CIPOS95=-156,208;CIEND95=-151,151;MATEID=536986_1;EVENT=536986;SECONDARY;SU=1446;PE=1337;SR=109;ALG=SUM;AF=0.2823;NSAMP=8230;MSQ=83.09;RETAINED;RECLASSIFIED;AC=8255;AN=29246;NFAM=7808
chr9	108248026	434838_1	N	N[chr9:108248311[	625.27	LOW	SVTYPE=BND;POS=108248026;STRANDS=+-:8;CIPOS=-29,28;CIEND=-29,28;CIPOS95=0,0;CIEND95=0,0;MATEID=434838_2;EVENT=434838;SU=8;PE=0;SR=8;ALG=PROD;AF=0.0005813;NSAMP=17;MSQ=21.27;RECLASSIFIED;AC=17;AN=29246;NFAM=17
chr9	108248311	434838_2	N	]chr9:108248026]N	625.27	LOW	SVTYPE=BND;POS=108248026;STRANDS=+-:8;CIPOS=-29,28;CIEND=-29,28;CIPOS95=0,0;CIEND95=0,0;MATEID=434838_1;EVENT=434838;SECONDARY;SU=8;PE=0;SR=8;ALG=PROD;AF=0.0005813;NSAMP=17;MSQ=21.27;RECLASSIFIED;AC=17;AN=29246;NFAM=17
chr9	108256165	117051_1	N	]chr18:5308668]N	6134.34	LOW	SVTYPE=BND;POS=108256165;STRANDS=-+:6;IMPRECISE;CIPOS=-480,9;CIEND=-6,485;CIPOS95=-70,2;CIEND95=0,96;MATEID=117051_2;EVENT=117051;SU=6;PE=6;SR=0;ALG=PROD;AF=0.006257;NSAMP=183;MSQ=24.26;AC=183;AN=29246;NFAM=183
chr9	108266274	434840_1	N	N[chr9:108267109[	272.52	PASS	SVTYPE=BND;POS=108266274;STRANDS=+-:16;CIPOS=-4,4;CIEND=-10,9;CIPOS95=0,0;CIEND95=0,0;MATEID=434840_2;EVENT=434840;SU=16;PE=9;SR=7;ALG=PROD;AF=3.419e-05;NSAMP=1;MSQ=272.52;RECLASSIFIED;AC=1;AN=29246;NFAM=1
chr9	108266274	536990	N	<DUP>	221.4	PASS	SVTYPE=DUP;POS=108266274;SVLEN=1030;END=108267304;STRANDS=-+:20;CIPOS=-9,9;CIEND=-10,9;CIPOS95=0,0;CIEND95=0,0;SU=20;PE=9;SR=11;ALG=PROD;AF=3.419e-05;NSAMP=1;MSQ=217.77;AC=1;AN=29246;NFAM=1
chr9	108267109	434840_2	N	]chr9:108266274]N	272.52	PASS	SVTYPE=BND;POS=108266274;STRANDS=+-:16;CIPOS=-10,9;CIEND=-4,4;CIPOS95=0,0;CIEND95=0,0;MATEID=434840_1;EVENT=434840;SECONDARY;SU=16;PE=9;SR=7;ALG=PROD;AF=3.419e-05;NSAMP=1;MSQ=272.52;RECLASSIFIED;AC=1;AN=29246;NFAM=1
chr9	108272534	434841	N	<DEL>	346.25	PASS	SVTYPE=DEL;POS=108272534;SVLEN=-248;END=108272782;STRANDS=+-:9;CIPOS=-4,3;CIEND=-10,8;CIPOS95=0,0;CIEND95=0,0;SU=9;PE=0;SR=9;ALG=PROD;AF=3.419e-05;NSAMP=1;MSQ=341.72;AC=1;AN=29246;NFAM=1
chr9	108273866	434842	N	<DEL>	464.65	PASS	SVTYPE=DEL;POS=108273866;SVLEN=-1664;END=108275530;STRANDS=+-:18;CIPOS=-10,5;CIEND=-5,9;CIPOS95=0,0;CIEND95=0,0;SU=18;PE=9;SR=9;ALG=PROD;AF=3.419e-05;NSAMP=1;MSQ=464.65;AC=1;AN=29246;NFAM=1
chr9	108283692	434843_1	N	N[chr9:108284101[	371.92	LOW	SVTYPE=BND;POS=108283692;STRANDS=+-:8;CIPOS=-5,4;CIEND=-10,9;CIPOS95=0,0;CIEND95=0,0;MATEID=434843_2;EVENT=434843;SU=8;PE=2;SR=6;ALG=PROD;AF=0.0005129;NSAMP=15;MSQ=21.78;RECLASSIFIED;AC=15;AN=29246;NFAM=15
chr9	108284101	434843_2	N	]chr9:108283692]N	371.92	LOW	SVTYPE=BND;POS=108283692;STRANDS=+-:8;CIPOS=-10,9;CIEND=-5,4;CIPOS95=0,0;CIEND95=0,0;MATEID=434843_1;EVENT=434843;SECONDARY;SU=8;PE=2;SR=6;ALG=PROD;AF=0.0005129;NSAMP=15;MSQ=21.78;RECLASSIFIED;AC=15;AN=29246;NFAM=15
chr9	108304441	434845	N	<DEL>	722.33	PASS	SVTYPE=DEL;POS=108304441;SVLEN=-86271;END=108390712;STRANDS=+-:32;CIPOS=-2,1;CIEND=-2,0;CIPOS95=0,0;CIEND95=0,0;SU=32;PE=18;SR=14;ALG=PROD;AF=3.419e-05;NSAMP=1;MSQ=722.33;AC=1;AN=29246;NFAM=1
chr9	108321186	536991	N	<DUP>	800.06	PASS	SVTYPE=DUP;POS=108321186;SVLEN=5412;END=108326598;STRANDS=-+:71;CIPOS=-27,23;CIEND=-24,26;CIPOS95=0,0;CIEND95=0,0;SU=71;PE=50;SR=21;ALG=PROD;AF=3.419e-05;NSAMP=1;MSQ=160.21;AC=1;AN=29246;NFAM=1
chr9	108333682	434846	N	<DEL>	620.31	PASS	SVTYPE=DEL;POS=108333682;SVLEN=-6005;END=108339687;STRANDS=+-:31;CIPOS=-24,23;CIEND=-24,22;CIPOS95=0,0;CIEND95=0,0;SU=31;PE=17;SR=14;ALG=PROD;AF=3.419e-05;NSAMP=1;MSQ=308.78;AC=1;AN=29246;NFAM=1
chr9	108365190	118506_1	N	N]chrX:111500671]	89.67	LOW	SVTYPE=BND;POS=108365190;STRANDS=++:7;IMPRECISE;CIPOS=-10,412;CIEND=-10,390;CIPOS95=-1,144;CIEND95=-1,119;MATEID=118506_2;EVENT=118506;SU=7;PE=7;SR=0;ALG=PROD;AF=3.419e-05;NSAMP=1;MSQ=89.67;AC=1;AN=29246;NFAM=1
chr9	108449941	434847	N	<DEL>	206.52	PASS	SVTYPE=DEL;POS=108449941;SVLEN=-6038;END=108455979;STRANDS=+-:9;IMPRECISE;CIPOS=-10,304;CIEND=-339,9;CIPOS95=-2,79;CIEND95=-106,0;SU=9;PE=9;SR=0;ALG=PROD;AF=3.419e-05;NSAMP=1;MSQ=206.52;AC=1;AN=29246;NFAM=1
chr9	108455145	118511_1	N	]chrX:113173120]N	881.69	LOW	SVTYPE=BND;POS=108455145;STRANDS=-+:5;IMPRECISE;CIPOS=-517,9;CIEND=-7,618;CIPOS95=-138,2;CIEND95=0,220;MATEID=118511_2;EVENT=118511;SU=5;PE=5;SR=0;ALG=PROD;AF=0.0006839;NSAMP=20;MSQ=14.44;AC=20;AN=29246;NFAM=20
chr9	108455177	118509_1	N	N[chrX:113172987[	184937	LOW	SVTYPE=BND;POS=108455177;STRANDS=+-:2415;CIPOS=-3,6;CIEND=-6,5;CIPOS95=0,0;CIEND95=0,0;MATEID=118509_2;EVENT=118509;SU=2415;PE=2252;SR=163;ALG=PROD;AF=0.0848;NSAMP=2480;MSQ=40.15;AC=2480;AN=29246;NFAM=2406
chr9	108455200	99758_2	N	]chr6:24579547]N	5503.01	LOW	SVTYPE=BND;POS=108455200;STRANDS=+-:4;IMPRECISE;CIPOS=-644,29;CIEND=-30,688;CIPOS95=-201,29;CIEND95=-30,216;MATEID=99758_1;EVENT=99758;SECONDARY;SU=4;PE=4;SR=0;ALG=PROD;AF=0.005368;NSAMP=157;MSQ=22.59;AC=157;AN=29246;NFAM=153
chr9	108455206	608490	N	<INV>	120812	LOW	SVTYPE=INV;POS=108455206;SVLEN=177;END=108455383;STRANDS=++:37,--:41;IMPRECISE;CIPOS=-94,64;CIEND=-42,268;CIPOS95=-48,48;CIEND95=-42,87;SU=78;PE=78;SR=0;ALG=SUM;AF=0.07006;NSAMP=2049;MSQ=33.23;AC=2049;AN=29246;NFAM=1997
chr9	108455250	99757_2	N	N[chr6:24579434[	13610.1	LOW	SVTYPE=BND;POS=108455250;STRANDS=-+:11;IMPRECISE;CIPOS=-30,450;CIEND=-537,24;CIPOS95=-30,49;CIEND95=-112,24;MATEID=99757_1;EVENT=99757;SECONDARY;SU=11;PE=11;SR=0;ALG=PROD;AF=0.01159;NSAMP=339;MSQ=24.08;AC=339;AN=29246;NFAM=336
chr9	108455367	114736_1	N	N]chr11:25044124]	7091.06	LOW	SVTYPE=BND;POS=108455367;STRANDS=++:21;CIPOS=-9,8;CIEND=-9,8;CIPOS95=0,0;CIEND95=0,0;MATEID=114736_2;EVENT=114736;SU=21;PE=0;SR=21;ALG=PROD;AF=0.00718;NSAMP=210;MSQ=21.88;AC=210;AN=29246;NFAM=208
chr9	108455380	118510_1	N	N[chrX:113172991[	140574	LOW	SVTYPE=BND;POS=108455380;STRANDS=+-:9;IMPRECISE;CIPOS=-50,485;CIEND=-690,49;CIPOS95=-42,42;CIEND95=-105,49;MATEID=118510_2;EVENT=118510;SU=9;PE=9;SR=0;ALG=PROD;AF=0.06343;NSAMP=1855;MSQ=40;AC=1855;AN=29246;NFAM=1794
chr9	108463084	113429_2	N	[chr8:90906884[N	5036.79	LOW	SVTYPE=BND;POS=108463084;STRANDS=--:4;CIPOS=-9,8;CIEND=-9,8;CIPOS95=0,0;CIEND95=0,0;MATEID=113429_1;EVENT=113429;SECONDARY;SU=4;PE=0;SR=4;ALG=PROD;AF=0.005915;NSAMP=173;MSQ=19.63;AC=173;AN=29246;NFAM=171
chr9	108463084	115587_1	N	]chr13:25023255]N	37998.3	LOW	SVTYPE=BND;POS=108463084;STRANDS=-+:86;CIPOS=-6,5;CIEND=-6,5;CIPOS95=0,0;CIEND95=0,0;MATEID=115587_2;EVENT=115587;SU=86;PE=0;SR=86;ALG=PROD;AF=0.02746;NSAMP=765;MSQ=29.3;AC=803;AN=29246;NFAM=748
chr9	108463084	56795_2	N	[chr2:181374609[N	34004.5	LOW	SVTYPE=BND;POS=108463084;STRANDS=--:83;CIPOS=-7,7;CIEND=-7,8;CIPOS95=0,0;CIEND95=0,0;MATEID=56795_1;EVENT=56795;SECONDARY;SU=83;PE=31;SR=52;ALG=PROD;AF=0.03156;NSAMP=882;MSQ=27.19;AC=923;AN=29246;NFAM=859
chr9	108463194	56796_2	N	N]chr2:181374603]	663.81	LOW	SVTYPE=BND;POS=108463194;STRANDS=++:4;IMPRECISE;CIPOS=-30,685;CIEND=-30,465;CIPOS95=-30,218;CIEND95=-30,131;MATEID=56796_1;EVENT=56796;SECONDARY;SU=4;PE=4;SR=0;ALG=PROD;AF=0.000889;NSAMP=23;MSQ=19.65;AC=26;AN=29246;NFAM=23
chr9	108463233	56797_2	N	[chr2:211058947[N	889.26	LOW	SVTYPE=BND;POS=108463233;STRANDS=--:4;IMPRECISE;CIPOS=-633,29;CIEND=-691,29;CIPOS95=-197,29;CIEND95=-214,29;MATEID=56797_1;EVENT=56797;SECONDARY;SU=4;PE=4;SR=0;ALG=PROD;AF=0.001334;NSAMP=39;MSQ=18.69;AC=39;AN=29246;NFAM=39
chr9	108471306	434848	N	<DEL>	1340.98	PASS	SVTYPE=DEL;POS=108471306;SVLEN=-181;END=108471487;STRANDS=+-:37;CIPOS=-10,9;CIEND=-10,9;CIPOS95=0,0;CIEND95=0,0;SU=37;PE=0;SR=37;ALG=PROD;AF=0.0003077;NSAMP=9;MSQ=148.85;AC=9;AN=29246;NFAM=9
chr9	108496756	99759_2	N	N[chr6:149357431[	11573.2	LOW	SVTYPE=BND;POS=108496756;STRANDS=-+:34;CIPOS=-9,8;CIEND=-9,8;CIPOS95=0,0;CIEND95=0,0;MATEID=99759_1;EVENT=99759;SECONDARY;SU=34;PE=0;SR=34;ALG=PROD;AF=0.0093;NSAMP=272;MSQ=23.83;AC=272;AN=29246;NFAM=268
chr9	108505605	434849_1	N	N[chr9:108508445[	769.98	LOW	SVTYPE=BND;POS=108505605;STRANDS=+-:13;IMPRECISE;CIPOS=-50,549;CIEND=-527,29;CIPOS95=-50,108;CIEND95=-84,29;MATEID=434849_2;EVENT=434849;SU=13;PE=13;SR=0;ALG=PROD;AF=0.000718;NSAMP=21;MSQ=28.99;RECLASSIFIED;AC=21;AN=29246;NFAM=21
chr9	108506811	434850_1	N	N[chr9:108509571[	1087.42	LOW	SVTYPE=BND;POS=108506811;STRANDS=+-:42;IMPRECISE;CIPOS=-51,344;CIEND=-171,29;CIPOS95=-40,40;CIEND95=-22,22;MATEID=434850_2;EVENT=434850;SU=42;PE=42;SR=0;ALG=PROD;AF=0.0006155;NSAMP=18;MSQ=54.56;RECLASSIFIED;AC=18;AN=29246;NFAM=18
chr9	108508445	434849_2	N	]chr9:108505605]N	769.98	LOW	SVTYPE=BND;POS=108505605;STRANDS=+-:13;IMPRECISE;CIPOS=-527,29;CIEND=-50,549;CIPOS95=-84,29;CIEND95=-50,108;MATEID=434849_1;EVENT=434849;SECONDARY;SU=13;PE=13;SR=0;ALG=PROD;AF=0.000718;NSAMP=21;MSQ=28.99;RECLASSIFIED;AC=21;AN=29246;NFAM=21
chr9	108509571	434850_2	N	]chr9:108506811]N	1087.42	LOW	SVTYPE=BND;POS=108506811;STRANDS=+-:42;IMPRECISE;CIPOS=-171,29;CIEND=-51,344;CIPOS95=-22,22;CIEND95=-40,40;MATEID=434850_1;EVENT=434850;SECONDARY;SU=42;PE=42;SR=0;ALG=PROD;AF=0.0006155;NSAMP=18;MSQ=54.56;RECLASSIFIED;AC=18;AN=29246;NFAM=18
chr9	108519482	434851_1	N	N[chr9:108519953[	777.65	LOW	SVTYPE=BND;POS=108519482;STRANDS=+-:23;CIPOS=-10,9;CIEND=-10,9;CIPOS95=0,0;CIEND95=0,0;MATEID=434851_2;EVENT=434851;SU=23;PE=10;SR=13;ALG=PROD;AF=0.0003077;NSAMP=9;MSQ=78.18;RECLASSIFIED;AC=9;AN=29246;NFAM=9
chr9	108519953	434851_2	N	]chr9:108519482]N	777.65	LOW	SVTYPE=BND;POS=108519482;STRANDS=+-:23;CIPOS=-10,9;CIEND=-10,9;CIPOS95=0,0;CIEND95=0,0;MATEID=434851_1;EVENT=434851;SECONDARY;SU=23;PE=10;SR=13;ALG=PROD;AF=0.0003077;NSAMP=9;MSQ=78.18;RECLASSIFIED;AC=9;AN=29246;NFAM=9
chr9	108527947	434852	N	<DEL>	375.37	PASS	SVTYPE=DEL;POS=108527947;SVLEN=-251;END=108528198;STRANDS=+-:14;CIPOS=-10,9;CIEND=-10,9;CIPOS95=0,0;CIEND95=0,0;SU=14;PE=0;SR=14;ALG=PROD;AF=3.419e-05;NSAMP=1;MSQ=9.42;AC=1;AN=29246;NFAM=1
chr9	108551415	434854	N	<DEL>	800.29	PASS	SVTYPE=DEL;POS=108551415;SVLEN=-880;END=108552295;STRANDS=+-:34;CIPOS=-10,9;CIEND=-10,9;CIPOS95=0,0;CIEND95=0,0;SU=34;PE=18;SR=16;ALG=PROD;AF=3.419e-05;NSAMP=1;MSQ=800.29;AC=1;AN=29246;NFAM=1
chr9	108553584	536992	N	<DUP>	173.03	PASS	SVTYPE=DUP;POS=108553584;SVLEN=26501;END=108580085;STRANDS=-+:19;CIPOS=-4,1;CIEND=-4,3;CIPOS95=0,0;CIEND95=0,0;SU=19;PE=11;SR=8;ALG=PROD;AF=3.419e-05;NSAMP=1;MSQ=172.26;AC=1;AN=29246;NFAM=1
chr9	108588318	434856_1	N	N[chr9:108588470[	5589.2	LOW	SVTYPE=BND;POS=108588318;STRANDS=+-:153;CIPOS=-4,3;CIEND=-4,3;CIPOS95=0,0;CIEND95=0,0;MATEID=434856_2;EVENT=434856;SU=153;PE=4;SR=149;ALG=PROD;AF=0.0004445;NSAMP=13;MSQ=209.96;RECLASSIFIED;AC=13;AN=29246;NFAM=12
chr9	108588470	434856_2	N	]chr9:108588318]N	5589.2	LOW	SVTYPE=BND;POS=108588318;STRANDS=+-:153;CIPOS=-4,3;CIEND=-4,3;CIPOS95=0,0;CIEND95=0,0;MATEID=434856_1;EVENT=434856;SECONDARY;SU=153;PE=4;SR=149;ALG=PROD;AF=0.0004445;NSAMP=13;MSQ=209.96;RECLASSIFIED;AC=13;AN=29246;NFAM=12
chr9	108616505	56798_2	N	]chr2:117135820]N	35488.2	LOW	SVTYPE=BND;POS=108616505;STRANDS=+-:128;IMPRECISE;CIPOS=-202,10;CIEND=-10,312;CIPOS95=-5,5;CIEND95=-10,37;MATEID=56798_1;EVENT=56798;SECONDARY;SU=128;PE=128;SR=0;ALG=PROD;AF=0.02017;NSAMP=449;MSQ=70.58;AC=590;AN=29246;NFAM=449
chr9	108616506	71536_2	N	]chr3:81768996]N	99634	LOW	SVTYPE=BND;POS=108616506;STRANDS=+-:58;IMPRECISE;CIPOS=-28,9;CIEND=-5,29;CIPOS95=-1,1;CIEND95=-3,3;MATEID=71536_1;EVENT=71536;SECONDARY;SU=58;PE=55;SR=3;ALG=PROD;AF=0.01713;NSAMP=486;MSQ=196.34;AC=501;AN=29246;NFAM=486
chr9	108616508	114716_1	N	[chr11:22152319[N	289162	LOW	SVTYPE=BND;POS=108616508;STRANDS=--:31;CIPOS=-9,8;CIEND=-9,8;CIPOS95=0,0;CIEND95=0,0;MATEID=114716_2;EVENT=114716;SU=31;PE=4;SR=27;ALG=PROD;AF=0.1209;NSAMP=3535;MSQ=44.8;AC=3535;AN=29246;NFAM=3370
chr9	108626850	16869_2	N	[chr1:25724514[N	342.36	LOW	SVTYPE=BND;POS=108626850;STRANDS=--:22;IMPRECISE;CIPOS=-404,27;CIEND=-510,9;CIPOS95=-36,27;CIEND95=-69,9;MATEID=16869_1;EVENT=16869;SECONDARY;SU=22;PE=22;SR=0;ALG=PROD;AF=0.0002052;NSAMP=6;MSQ=37.66;AC=6;AN=29246;NFAM=6
chr9	108626969	117294_1	N	]chr19:5690599]N	58.43	LOW	SVTYPE=BND;POS=108626969;STRANDS=-+:4;IMPRECISE;CIPOS=-504,9;CIEND=-10,517;CIPOS95=-169,1;CIEND95=-1,179;MATEID=117294_2;EVENT=117294;SU=4;PE=4;SR=0;ALG=PROD;AF=3.419e-05;NSAMP=1;MSQ=56.73;AC=1;AN=29246;NFAM=1
chr9	108627176	16870_2	N	N]chr1:25724525]	1163.19	LOW	SVTYPE=BND;POS=108627176;STRANDS=++:155;IMPRECISE;CIPOS=-11,362;CIEND=-8,239;CIPOS95=-11,37;CIEND95=-8,17;MATEID=16870_1;EVENT=16870;SECONDARY;SU=155;PE=155;SR=0;ALG=PROD;AF=0.0009232;NSAMP=27;MSQ=29.8;AC=27;AN=29246;NFAM=27
chr9	108627231	434857_1	N	N[chr9:108627307[	113.9	LOW	SVTYPE=BND;POS=108627231;STRANDS=+-:6;CIPOS=-8,6;CIEND=-10,9;CIPOS95=0,0;CIEND95=0,0;MATEID=434857_2;EVENT=434857;SU=6;PE=1;SR=5;ALG=PROD;AF=3.419e-05;NSAMP=1;MSQ=113.84;RECLASSIFIED;AC=1;AN=29246;NFAM=1
chr9	108627307	434857_2	N	]chr9:108627231]N	113.9	LOW	SVTYPE=BND;POS=108627231;STRANDS=+-:6;CIPOS=-10,9;CIEND=-8,6;CIPOS95=0,0;CIEND95=0,0;MATEID=434857_1;EVENT=434857;SECONDARY;SU=6;PE=1;SR=5;ALG=PROD;AF=3.419e-05;NSAMP=1;MSQ=113.84;RECLASSIFIED;AC=1;AN=29246;NFAM=1
chr9	108628992	434858_1	N	N[chr9:108629489[	600.55	LOW	SVTYPE=BND;POS=108628992;STRANDS=+-:19;CIPOS=-10,9;CIEND=-7,2;CIPOS95=0,0;CIEND95=0,0;MATEID=434858_2;EVENT=434858;SU=19;PE=14;SR=5;ALG=PROD;AF=0.0001026;NSAMP=3;MSQ=195.85;RECLASSIFIED;AC=3;AN=29246;NFAM=3
chr9	108629489	434858_2	N	]chr9:108628992]N	600.55	LOW	SVTYPE=BND;POS=108628992;STRANDS=+-:19;CIPOS=-7,2;CIEND=-10,9;CIPOS95=0,0;CIEND95=0,0;MATEID=434858_1;EVENT=434858;SECONDARY;SU=19;PE=14;SR=5;ALG=PROD;AF=0.0001026;NSAMP=3;MSQ=195.85;RECLASSIFIED;AC=3;AN=29246;NFAM=3
chr9	108631137	536993	N	<DUP>	141.94	PASS	SVTYPE=DUP;POS=108631137;SVLEN=3280;END=108634417;STRANDS=-+:18;CIPOS=-5,5;CIEND=-10,5;CIPOS95=0,0;CIEND95=0,0;SU=18;PE=10;SR=8;ALG=PROD;AF=3.419e-05;NSAMP=1;MSQ=141.59;AC=1;AN=29246;NFAM=1
chr9	108633374	434859	N	<DEL>	392.5	PASS	SVTYPE=DEL;POS=108633374;SVLEN=-1069;END=108634443;STRANDS=+-:19;CIPOS=-10,9;CIEND=-6,3;CIPOS95=0,0;CIEND95=0,0;SU=19;PE=13;SR=6;ALG=PROD;AF=3.419e-05;NSAMP=1;MSQ=392.5;AC=1;AN=29246;NFAM=1
chr9	108692197	434861	N	<DEL>	986.08	PASS	SVTYPE=DEL;POS=108692197;SVLEN=-1635;END=108693832;STRANDS=+-:38;CIPOS=-25,25;CIEND=-30,29;CIPOS95=0,0;CIEND95=0,0;SU=38;PE=25;SR=13;ALG=PROD;AF=0.0001026;NSAMP=3;MSQ=328.69;AC=3;AN=29246;NFAM=3
chr9	108699759	608491	N	<INV>	127.17	LOW	SVTYPE=INV;POS=108699759;SVLEN=101;END=108699860;STRANDS=++:2,--:2;IMPRECISE;CIPOS=-10,3;CIEND=-10,9;CIPOS95=-3,3;CIEND95=-2,3;SU=4;PE=3;SR=1;ALG=PROD;AF=0.0001026;NSAMP=3;MSQ=14.57;AC=3;AN=29246;NFAM=3
chr9	108707978	434862	N	<DEL>	131.89	PASS	SVTYPE=DEL;POS=108707978;SVLEN=-79;END=108708057;STRANDS=+-:5;IMPRECISE;CIPOS=-9,6;CIEND=-10,9;CIPOS95=-1,0;CIEND95=0,0;SU=5;PE=0;SR=5;ALG=PROD;AF=3.419e-05;NSAMP=1;MSQ=131.88;AC=1;AN=29246;NFAM=1
chr9	108714737	434863	N	<DEL>	242.59	PASS	SVTYPE=DEL;POS=108714737;SVLEN=-3443;END=108718180;STRANDS=+-:7;IMPRECISE;CIPOS=-10,363;CIEND=-367,9;CIPOS95=-1,112;CIEND95=-88,0;SU=7;PE=7;SR=0;ALG=PROD;AF=3.419e-05;NSAMP=1;MSQ=242.59;AC=1;AN=29246;NFAM=1
chr9	108732429	56799_2	N	[chr2:95693971[N	895.87	LOW	SVTYPE=BND;POS=108732429;STRANDS=--:100;IMPRECISE;CIPOS=-22,15;CIEND=-30,9;CIPOS95=-2,2;CIEND95=-1,1;MATEID=56799_1;EVENT=56799;SECONDARY;SU=100;PE=97;SR=3;ALG=PROD;AF=0.00106;NSAMP=31;MSQ=25.47;AC=31;AN=29246;NFAM=31
chr9	108738027	434864	N	<DEL>	251.54	PASS	SVTYPE=DEL;POS=108738027;SVLEN=-1292;END=108739319;STRANDS=+-:14;IMPRECISE;CIPOS=-10,9;CIEND=-10,5;CIPOS95=-2,3;CIEND95=-5,0;SU=14;PE=13;SR=1;ALG=PROD;AF=3.419e-05;NSAMP=1;MSQ=251.54;AC=1;AN=29246;NFAM=1
chr9	108738714	434865	N	<DEL>	206.64	PASS	SVTYPE=DEL;POS=108738714;SVLEN=-3895;END=108742609;STRANDS=+-:12;CIPOS=-7,7;CIEND=-10,9;CIPOS95=0,0;CIEND95=0,0;SU=12;PE=8;SR=4;ALG=PROD;AF=3.419e-05;NSAMP=1;MSQ=206.64;AC=1;AN=29246;NFAM=1
chr9	108743079	56800_2	N	[chr2:198910588[N	1690.11	LOW	SVTYPE=BND;POS=108743079;STRANDS=--:71;CIPOS=-9,8;CIEND=-9,8;CIPOS95=0,0;CIEND95=0,0;MATEID=56800_1;EVENT=56800;SECONDARY;SU=71;PE=0;SR=71;ALG=PROD;AF=0.001402;NSAMP=41;MSQ=30.02;AC=41;AN=29246;NFAM=41
chr9	108743117	115924_1	N	N]chr14:38574012]	59745.8	LOW	SVTYPE=BND;POS=108743117;STRANDS=++:4;CIPOS=-9,8;CIEND=-9,8;CIPOS95=0,0;CIEND95=0,0;MATEID=115924_2;EVENT=115924;SU=4;PE=0;SR=4;ALG=PROD;AF=0.02958;NSAMP=860;MSQ=31.51;AC=865;AN=29246;NFAM=830
chr9	108743127	91100_2	N	N[chr5:85213988[	208657	LOW	SVTYPE=BND;POS=108743127;STRANDS=-+:4;CIPOS=-9,8;CIEND=-9,8;CIPOS95=0,0;CIEND95=0,0;MATEID=91100_1;EVENT=91100;SECONDARY;SU=4;PE=0;SR=4;ALG=PROD;AF=0.0888;NSAMP=2562;MSQ=45.82;AC=2597;AN=29246;NFAM=2456
chr9	108743335	118038_1	N	]chr22:27607897]N	708.84	LOW	SVTYPE=BND;POS=108743335;STRANDS=-+:26;CIPOS=-9,8;CIEND=-9,8;CIPOS95=0,0;CIEND95=0,0;MATEID=118038_2;EVENT=118038;SU=26;PE=0;SR=26;ALG=PROD;AF=0.0007522;NSAMP=22;MSQ=18.62;AC=22;AN=29246;NFAM=22
chr9	108743359	56801_2	N	N]chr2:134169442]	2534.75	LOW	SVTYPE=BND;POS=108743359;STRANDS=++:8;CIPOS=-29,28;CIEND=-29,28;CIPOS95=0,0;CIEND95=0,0;MATEID=56801_1;EVENT=56801;SECONDARY;SU=8;PE=0;SR=8;ALG=PROD;AF=0.002872;NSAMP=84;MSQ=22.61;AC=84;AN=29246;NFAM=82
chr9	108743359	71537_2	N	N[chr3:58334932[	4619.55	LOW	SVTYPE=BND;POS=108743359;STRANDS=-+:4;CIPOS=-9,8;CIEND=-9,8;CIPOS95=0,0;CIEND95=0,0;MATEID=71537_1;EVENT=71537;SECONDARY;SU=4;PE=0;SR=4;ALG=PROD;AF=0.004992;NSAMP=146;MSQ=23.64;AC=146;AN=29246;NFAM=143
chr9	108743359	81965_2	N	N[chr4:130272161[	4895.21	LOW	SVTYPE=BND;POS=108743359;STRANDS=-+:4;CIPOS=-9,8;CIEND=-9,8;CIPOS95=0,0;CIEND95=0,0;MATEID=81965_1;EVENT=81965;SECONDARY;SU=4;PE=0;SR=4;ALG=PROD;AF=0.004753;NSAMP=139;MSQ=25.2;AC=139;AN=29246;NFAM=136
chr9	108748219	434866	N	<DEL>	218.73	PASS	SVTYPE=DEL;POS=108748219;SVLEN=-1806;END=108750025;STRANDS=+-:11;IMPRECISE;CIPOS=-10,267;CIEND=-289,9;CIPOS95=-1,60;CIEND95=-65,1;SU=11;PE=11;SR=0;ALG=PROD;AF=3.419e-05;NSAMP=1;MSQ=218.73;AC=1;AN=29246;NFAM=1
chr9	108749516	434867_1	N	N[chr9:108749580[	9769.37	LOW	SVTYPE=BND;POS=108749516;STRANDS=+-:33;CIPOS=-10,9;CIEND=-10,9;CIPOS95=0,0;CIEND95=0,0;MATEID=434867_2;EVENT=434867;SU=33;PE=0;SR=33;ALG=PROD;AF=0.01019;NSAMP=298;MSQ=23.92;RECLASSIFIED;AC=298;AN=29246;NFAM=292
chr9	108749580	434867_2	N	]chr9:108749516]N	9769.37	LOW	SVTYPE=BND;POS=108749516;STRANDS=+-:33;CIPOS=-10,9;CIEND=-10,9;CIPOS95=0,0;CIEND95=0,0;MATEID=434867_1;EVENT=434867;SECONDARY;SU=33;PE=0;SR=33;ALG=PROD;AF=0.01019;NSAMP=298;MSQ=23.92;RECLASSIFIED;AC=298;AN=29246;NFAM=292
chr9	108753772	434868_1	N	N[chr9:108754096[	253.25	LOW	SVTYPE=BND;POS=108753772;STRANDS=+-:4;CIPOS=-9,8;CIEND=-9,8;CIPOS95=0,0;CIEND95=0,0;MATEID=434868_2;EVENT=434868;SU=4;PE=0;SR=4;ALG=PROD;AF=0.0003761;NSAMP=11;MSQ=16.47;RECLASSIFIED;AC=11;AN=29246;NFAM=11
chr9	108754096	434868_2	N	]chr9:108753772]N	253.25	LOW	SVTYPE=BND;POS=108753772;STRANDS=+-:4;CIPOS=-9,8;CIEND=-9,8;CIPOS95=0,0;CIEND95=0,0;MATEID=434868_1;EVENT=434868;SECONDARY;SU=4;PE=0;SR=4;ALG=PROD;AF=0.0003761;NSAMP=11;MSQ=16.47;RECLASSIFIED;AC=11;AN=29246;NFAM=11
chr9	108759632	434869	N	<DEL>	272.71	PASS	SVTYPE=DEL;POS=108759632;SVLEN=-3293;END=108762925;STRANDS=+-:13;CIPOS=-10,9;CIEND=-6,5;CIPOS95=0,0;CIEND95=0,0;SU=13;PE=7;SR=6;ALG=PROD;AF=3.419e-05;NSAMP=1;MSQ=272.71;AC=1;AN=29246;NFAM=1
chr9	108763730	434870_1	N	N[chr9:108763799[	29582.7	LOW	SVTYPE=BND;POS=108763730;STRANDS=+-:264;CIPOS=-3,3;CIEND=-3,3;CIPOS95=0,0;CIEND95=0,0;MATEID=434870_2;EVENT=434870;SU=264;PE=6;SR=258;ALG=PROD;AF=0.005573;NSAMP=163;MSQ=150.03;RECLASSIFIED;AC=163;AN=29246;NFAM=161
chr9	108763799	434870_2	N	]chr9:108763730]N	29582.7	LOW	SVTYPE=BND;POS=108763730;STRANDS=+-:264;CIPOS=-3,3;CIEND=-3,3;CIPOS95=0,0;CIEND95=0,0;MATEID=434870_1;EVENT=434870;SECONDARY;SU=264;PE=6;SR=258;ALG=PROD;AF=0.005573;NSAMP=163;MSQ=150.03;RECLASSIFIED;AC=163;AN=29246;NFAM=161
chr9	108774278	99760_2	N	N]chr6:29693083]	9.36	LOW	SVTYPE=BND;POS=108774278;STRANDS=++:4;IMPRECISE;CIPOS=-10,7;CIEND=-10,8;CIPOS95=-2,0;CIEND95=-1,0;MATEID=99760_1;EVENT=99760;SECONDARY;SU=4;PE=0;SR=4;ALG=PROD;AF=3.419e-05;NSAMP=1;MSQ=9.36;AC=1;AN=29246;NFAM=1
chr9	108785987	434871	N	<DEL>	551.5	PASS	SVTYPE=DEL;POS=108785987;SVLEN=-1932;END=108787919;STRANDS=+-:25;CIPOS=-3,2;CIEND=-10,9;CIPOS95=0,0;CIEND95=0,0;SU=25;PE=14;SR=11;ALG=PROD;AF=3.419e-05;NSAMP=1;MSQ=551.5;AC=1;AN=29246;NFAM=1
chr9	108790037	434872	N	<DEL>	464.58	PASS	SVTYPE=DEL;POS=108790037;SVLEN=-1461;END=108791498;STRANDS=+-:19;CIPOS=-5,4;CIEND=-10,9;CIPOS95=0,0;CIEND95=0,0;SU=19;PE=12;SR=7;ALG=PROD;AF=3.419e-05;NSAMP=1;MSQ=464.58;AC=1;AN=29246;NFAM=1
chr9	108802680	91101_2	N	]chr5:152082894]N	448.54	LOW	SVTYPE=BND;POS=108802680;STRANDS=+-:15;CIPOS=-30,26;CIEND=-27,29;CIPOS95=0,0;CIEND95=0,0;MATEID=91101_1;EVENT=91101;SECONDARY;SU=15;PE=9;SR=6;ALG=PROD;AF=0.0002409;NSAMP=5;MSQ=33.93;AC=7;AN=29060;NFAM=5
chr9	108802921	434873_1	N	N[chr9:108802977[	11282	LOW	SVTYPE=BND;POS=108802921;STRANDS=+-:349;CIPOS=-2,2;CIEND=-2,1;CIPOS95=0,0;CIEND95=0,0;MATEID=434873_2;EVENT=434873;SU=349;PE=2;SR=347;ALG=PROD;AF=0.002052;NSAMP=59;MSQ=164.75;RECLASSIFIED;AC=60;AN=29246;NFAM=58
chr9	108802977	434873_2	N	]chr9:108802921]N	11282	LOW	SVTYPE=BND;POS=108802921;STRANDS=+-:349;CIPOS=-2,1;CIEND=-2,2;CIPOS95=0,0;CIEND95=0,0;MATEID=434873_1;EVENT=434873;SECONDARY;SU=349;PE=2;SR=347;ALG=PROD;AF=0.002052;NSAMP=59;MSQ=164.75;RECLASSIFIED;AC=60;AN=29246;NFAM=58
chr9	108804461	71538_2	N	N]chr3:80948579]	140.52	LOW	SVTYPE=BND;POS=108804461;STRANDS=++:13;IMPRECISE;CIPOS=-8,152;CIEND=-10,193;CIPOS95=0,44;CIEND95=0,50;MATEID=71538_1;EVENT=71538;SECONDARY;SU=13;PE=13;SR=0;ALG=PROD;AF=3.419e-05;NSAMP=1;MSQ=140.51;AC=1;AN=29246;NFAM=1
chr9	108804785	434874	N	<DEL>	587.44	PASS	SVTYPE=DEL;POS=108804785;SVLEN=-38115;END=108842900;STRANDS=+-:24;CIPOS=-10,9;CIEND=-7,9;CIPOS95=0,0;CIEND95=0,0;SU=24;PE=13;SR=11;ALG=PROD;AF=3.419e-05;NSAMP=1;MSQ=587.44;AC=1;AN=29246;NFAM=1
chr9	108808982	117386_1	N	[chr19:30693024[N	30.02	LOW	SVTYPE=BND;POS=108808982;STRANDS=--:6;CIPOS=-6,5;CIEND=-6,5;CIPOS95=0,0;CIEND95=0,0;MATEID=117386_2;EVENT=117386;SU=6;PE=0;SR=6;ALG=PROD;AF=3.419e-05;NSAMP=1;MSQ=4.68;AC=1;AN=29246;NFAM=1
chr9	108849330	608446_2	N	N]chr9:105685415]	375.33	LOW	SVTYPE=BND;POS=108849330;STRANDS=++:18;CIPOS=-27,26;CIEND=-23,27;CIPOS95=0,0;CIEND95=0,0;MATEID=608446_1;EVENT=608446;SECONDARY;SU=18;PE=8;SR=10;ALG=PROD;AF=0.0002052;NSAMP=6;MSQ=61.59;AC=6;AN=29246;NFAM=6
chr9	108853025	434875_1	N	N[chr9:108853463[	83.87	LOW	SVTYPE=BND;POS=108853025;STRANDS=+-:4;CIPOS=-9,8;CIEND=-9,8;CIPOS95=0,0;CIEND95=0,0;MATEID=434875_2;EVENT=434875;SU=4;PE=0;SR=4;ALG=PROD;AF=0.0001026;NSAMP=3;MSQ=17.07;RECLASSIFIED;AC=3;AN=29246;NFAM=3
chr9	108853463	434875_2	N	]chr9:108853025]N	83.87	LOW	SVTYPE=BND;POS=108853025;STRANDS=+-:4;CIPOS=-9,8;CIEND=-9,8;CIPOS95=0,0;CIEND95=0,0;MATEID=434875_1;EVENT=434875;SECONDARY;SU=4;PE=0;SR=4;ALG=PROD;AF=0.0001026;NSAMP=3;MSQ=17.07;RECLASSIFIED;AC=3;AN=29246;NFAM=3
chr9	108883263	434876	N	<DEL>	485.62	PASS	SVTYPE=DEL;POS=108883263;SVLEN=-6424;END=108889687;STRANDS=+-:20;CIPOS=-4,4;CIEND=-6,2;CIPOS95=0,0;CIEND95=0,0;SU=20;PE=14;SR=6;ALG=PROD;AF=3.419e-05;NSAMP=1;MSQ=485.62;AC=1;AN=29246;NFAM=1
chr9	108900783	434878_1	N	N[chr9:108900960[	7275.07	LOW	SVTYPE=BND;POS=108900783;STRANDS=+-:4;CIPOS=-9,8;CIEND=-9,8;CIPOS95=0,0;CIEND95=0,0;MATEID=434878_2;EVENT=434878;SU=4;PE=0;SR=4;ALG=PROD;AF=0.007454;NSAMP=218;MSQ=32.11;RECLASSIFIED;AC=218;AN=29246;NFAM=218
chr9	108900960	434878_2	N	]chr9:108900783]N	7275.07	LOW	SVTYPE=BND;POS=108900783;STRANDS=+-:4;CIPOS=-9,8;CIEND=-9,8;CIPOS95=0,0;CIEND95=0,0;MATEID=434878_1;EVENT=434878;SECONDARY;SU=4;PE=0;SR=4;ALG=PROD;AF=0.007454;NSAMP=218;MSQ=32.11;RECLASSIFIED;AC=218;AN=29246;NFAM=218
chr9	108913997	608492	N	<INV>	9.54	LOW	SVTYPE=INV;POS=108913997;SVLEN=540;END=108914537;STRANDS=++:2,--:2;IMPRECISE;CIPOS=-57,155;CIEND=-61,136;CIPOS95=-49,107;CIEND95=-61,88;SU=4;PE=4;SR=0;ALG=PROD;AF=3.419e-05;NSAMP=1;MSQ=9.36;AC=1;AN=29246;NFAM=1
chr9	108949392	434880	N	<DEL>	2637.5	PASS	SVTYPE=DEL;POS=108949392;SVLEN=-1248;END=108950640;STRANDS=+-:111;CIPOS=-6,7;CIEND=-10,9;CIPOS95=0,0;CIEND95=0,0;SU=111;PE=73;SR=38;ALG=PROD;AF=3.419e-05;NSAMP=1;MSQ=281.47;AC=1;AN=29246;NFAM=1
chr9	108951154	608493_1	N	N]chr9:108956037]	194.43	LOW	SVTYPE=BND;POS=108951154;STRANDS=++:16;CIPOS=-4,4;CIEND=-5,5;CIPOS95=0,0;CIEND95=0,0;MATEID=608493_2;EVENT=608493;SU=16;PE=10;SR=6;ALG=PROD;AF=3.419e-05;NSAMP=1;MSQ=194.43;AC=1;AN=29246;NFAM=1
chr9	108952878	608494_1	N	[chr9:108955860[N	41.51	LOW	SVTYPE=BND;POS=108952878;STRANDS=--:11;CIPOS=-10,9;CIEND=-6,3;CIPOS95=0,0;CIEND95=0,0;MATEID=608494_2;EVENT=608494;SU=11;PE=5;SR=6;ALG=PROD;AF=3.419e-05;NSAMP=1;MSQ=41.51;AC=1;AN=29246;NFAM=1
chr9	108955860	608494_2	N	[chr9:108952878[N	41.51	LOW	SVTYPE=BND;POS=108955860;STRANDS=--:11;CIPOS=-6,3;CIEND=-10,9;CIPOS95=0,0;CIEND95=0,0;MATEID=608494_1;EVENT=608494;SECONDARY;SU=11;PE=5;SR=6;ALG=PROD;AF=3.419e-05;NSAMP=1;MSQ=41.51;AC=1;AN=29246;NFAM=1
chr9	108956037	608493_2	N	N]chr9:108951154]	194.43	LOW	SVTYPE=BND;POS=108956037;STRANDS=++:16;CIPOS=-5,5;CIEND=-4,4;CIPOS95=0,0;CIEND95=0,0;MATEID=608493_1;EVENT=608493;SECONDARY;SU=16;PE=10;SR=6;ALG=PROD;AF=3.419e-05;NSAMP=1;MSQ=194.43;AC=1;AN=29246;NFAM=1
chr9	108957135	56802_2	N	N[chr2:10676639[	1891.61	LOW	SVTYPE=BND;POS=108957135;STRANDS=-+:4;IMPRECISE;CIPOS=-10,7;CIEND=-9,8;CIPOS95=-2,0;CIEND95=0,0;MATEID=56802_1;EVENT=56802;SECONDARY;SU=4;PE=0;SR=4;ALG=PROD;AF=0.002393;NSAMP=70;MSQ=26.77;AC=70;AN=29246;NFAM=70
chr9	108963926	434881	N	<DEL>	407.66	PASS	SVTYPE=DEL;POS=108963926;SVLEN=-19929;END=108983855;STRANDS=+-:16;CIPOS=-7,6;CIEND=-10,9;CIPOS95=0,0;CIEND95=0,0;SU=16;PE=11;SR=5;ALG=PROD;AF=3.419e-05;NSAMP=1;MSQ=407.66;AC=1;AN=29246;NFAM=1
chr9	108996160	434883	N	<DEL>	1336.7	PASS	SVTYPE=DEL;POS=108996160;SVLEN=-705;END=108996865;STRANDS=+-:57;CIPOS=-23,22;CIEND=-24,20;CIPOS95=0,0;CIEND95=0,0;SU=57;PE=39;SR=18;ALG=PROD;AF=3.419e-05;NSAMP=1;MSQ=695.34;AC=1;AN=29246;NFAM=1
chr9	108998956	434884	N	<DEL>	404.59	PASS	SVTYPE=DEL;POS=108998956;SVLEN=-1267;END=109000223;STRANDS=+-:17;CIPOS=-4,4;CIEND=-8,9;CIPOS95=0,0;CIEND95=0,0;SU=17;PE=11;SR=6;ALG=PROD;AF=3.419e-05;NSAMP=1;MSQ=404.59;AC=1;AN=29246;NFAM=1
chr9	109000487	434885	N	<DEL>	552.87	PASS	SVTYPE=DEL;POS=109000487;SVLEN=-562;END=109001049;STRANDS=+-:9;CIPOS=-4,3;CIEND=-10,9;CIPOS95=0,0;CIEND95=0,0;SU=9;PE=1;SR=8;ALG=PROD;AF=3.419e-05;NSAMP=1;MSQ=536.6;AC=1;AN=29246;NFAM=1
chr9	109000901	91102_2	N	[chr5:119123749[N	569308	LOW	SVTYPE=BND;POS=109000901;STRANDS=--:12;CIPOS=-29,28;CIEND=-29,28;CIPOS95=0,0;CIEND95=0,0;MATEID=91102_1;EVENT=91102;SECONDARY;SU=12;PE=0;SR=12;ALG=PROD;AF=0.2905;NSAMP=8495;MSQ=42.07;AC=8495;AN=29246;NFAM=8002
chr9	109005949	434886_1	N	N[chr9:109060482[	395.38	PASS	SVTYPE=BND;POS=109005949;STRANDS=+-:9;CIPOS=-4,3;CIEND=-4,3;CIPOS95=0,0;CIEND95=0,0;MATEID=434886_2;EVENT=434886;SU=9;PE=0;SR=9;ALG=PROD;AF=3.419e-05;NSAMP=1;MSQ=395.38;RECLASSIFIED;AC=1;AN=29246;NFAM=1
chr9	109005980	536997_1	N	]chr9:109066163]N	345.52	PASS	SVTYPE=BND;POS=109005980;STRANDS=-+:26;CIPOS=-4,1;CIEND=-10,9;CIPOS95=0,0;CIEND95=0,0;MATEID=536997_2;EVENT=536997;SU=26;PE=18;SR=8;ALG=PROD;AF=3.419e-05;NSAMP=1;MSQ=345.52;RECLASSIFIED;AC=1;AN=29246;NFAM=1
chr9	109008172	434887_1	N	N[chr9:109008885[	8626.71	LOW	SVTYPE=BND;POS=109008172;STRANDS=+-:63;CIPOS=-9,9;CIEND=-10,8;CIPOS95=0,0;CIEND95=0,0;MATEID=434887_2;EVENT=434887;SU=63;PE=47;SR=16;ALG=PROD;AF=0.008446;NSAMP=242;MSQ=18.58;RECLASSIFIED;AC=247;AN=29246;NFAM=239
chr9	109008885	434887_2	N	]chr9:109008172]N	8626.71	LOW	SVTYPE=BND;POS=109008172;STRANDS=+-:63;CIPOS=-10,8;CIEND=-9,9;CIPOS95=0,0;CIEND95=0,0;MATEID=434887_1;EVENT=434887;SECONDARY;SU=63;PE=47;SR=16;ALG=PROD;AF=0.008446;NSAMP=242;MSQ=18.58;RECLASSIFIED;AC=247;AN=29246;NFAM=239
chr9	109027830	434888_1	N	N[chr9:109027946[	317.67	PASS	SVTYPE=BND;POS=109027830;STRANDS=+-:7;CIPOS=-5,4;CIEND=-5,4;CIPOS95=0,0;CIEND95=0,0;MATEID=434888_2;EVENT=434888;SU=7;PE=0;SR=7;ALG=PROD;AF=3.419e-05;NSAMP=1;MSQ=317.67;RECLASSIFIED;AC=1;AN=29246;NFAM=1
chr9	109027946	434888_2	N	]chr9:109027830]N	317.67	PASS	SVTYPE=BND;POS=109027830;STRANDS=+-:7;CIPOS=-5,4;CIEND=-5,4;CIPOS95=0,0;CIEND95=0,0;MATEID=434888_1;EVENT=434888;SECONDARY;SU=7;PE=0;SR=7;ALG=PROD;AF=3.419e-05;NSAMP=1;MSQ=317.67;RECLASSIFIED;AC=1;AN=29246;NFAM=1
chr9	109027968	608496_1	N	N]chr9:109028400]	4.64	LOW	SVTYPE=BND;POS=109027968;STRANDS=++:4;IMPRECISE;CIPOS=-10,26;CIEND=-10,272;CIPOS95=-1,26;CIEND95=-3,60;MATEID=608496_2;EVENT=608496;SU=4;PE=4;SR=0;ALG=PROD;AF=3.419e-05;NSAMP=1;MSQ=4.64;AC=1;AN=29246;NFAM=1
chr9	109028400	608496_2	N	N]chr9:109027968]	4.64	LOW	SVTYPE=BND;POS=109028400;STRANDS=++:4;IMPRECISE;CIPOS=-10,272;CIEND=-10,26;CIPOS95=-3,60;CIEND95=-1,26;MATEID=608496_1;EVENT=608496;SECONDARY;SU=4;PE=4;SR=0;ALG=PROD;AF=3.419e-05;NSAMP=1;MSQ=4.64;AC=1;AN=29246;NFAM=1
chr9	109036155	81966_2	N	N]chr4:10610357]	878.48	LOW	SVTYPE=BND;POS=109036155;STRANDS=++:81;CIPOS=-6,5;CIEND=-6,5;CIPOS95=0,0;CIEND95=0,0;MATEID=81966_1;EVENT=81966;SECONDARY;SU=81;PE=10;SR=71;ALG=PROD;AF=0.0006839;NSAMP=20;MSQ=43.51;AC=20;AN=29246;NFAM=20
chr9	109041574	434889_1	N	N[chr9:109042842[	22696.1	LOW	SVTYPE=BND;POS=109041574;STRANDS=+-:1139;IMPRECISE;CIPOS=-10,40;CIEND=-121,8;CIPOS95=-1,1;CIEND95=-2,2;MATEID=434889_2;EVENT=434889;SU=1139;PE=1139;SR=0;ALG=PROD;AF=0.00383;NSAMP=111;MSQ=190.15;RECLASSIFIED;AC=112;AN=29246;NFAM=108
chr9	109042842	434889_2	N	]chr9:109041574]N	22696.1	LOW	SVTYPE=BND;POS=109041574;STRANDS=+-:1139;IMPRECISE;CIPOS=-121,8;CIEND=-10,40;CIPOS95=-2,2;CIEND95=-1,1;MATEID=434889_1;EVENT=434889;SECONDARY;SU=1139;PE=1139;SR=0;ALG=PROD;AF=0.00383;NSAMP=111;MSQ=190.15;RECLASSIFIED;AC=112;AN=29246;NFAM=108
chr9	109051331	115927_1	N	N]chr14:39172302]	1088.32	LOW	SVTYPE=BND;POS=109051331;STRANDS=++:4;CIPOS=-9,8;CIEND=-9,8;CIPOS95=0,0;CIEND95=0,0;MATEID=115927_2;EVENT=115927;SU=4;PE=0;SR=4;ALG=PROD;AF=0.001402;NSAMP=41;MSQ=16.52;AC=41;AN=29246;NFAM=41
chr9	109060482	434886_2	N	]chr9:109005949]N	395.38	PASS	SVTYPE=BND;POS=109005949;STRANDS=+-:9;CIPOS=-4,3;CIEND=-4,3;CIPOS95=0,0;CIEND95=0,0;MATEID=434886_1;EVENT=434886;SECONDARY;SU=9;PE=0;SR=9;ALG=PROD;AF=3.419e-05;NSAMP=1;MSQ=395.38;RECLASSIFIED;AC=1;AN=29246;NFAM=1
chr9	109066163	536997_2	N	N[chr9:109005980[	345.52	PASS	SVTYPE=BND;POS=109005980;STRANDS=-+:26;CIPOS=-10,9;CIEND=-4,1;CIPOS95=0,0;CIEND95=0,0;MATEID=536997_1;EVENT=536997;SECONDARY;SU=26;PE=18;SR=8;ALG=PROD;AF=3.419e-05;NSAMP=1;MSQ=345.52;RECLASSIFIED;AC=1;AN=29246;NFAM=1
chr9	109127059	99761_2	N	]chr6:32607289]N	193.51	LOW	SVTYPE=BND;POS=109127059;STRANDS=+-:22;IMPRECISE;CIPOS=-653,10;CIEND=-30,154;CIPOS95=-74,10;CIEND95=-20,20;MATEID=99761_1;EVENT=99761;SECONDARY;SU=22;PE=22;SR=0;ALG=PROD;AF=0.0002735;NSAMP=8;MSQ=14.43;AC=8;AN=29246;NFAM=8
chr9	109127211	99762_2	N	N[chr6:32607358[	13986.3	LOW	SVTYPE=BND;POS=109127211;STRANDS=-+:979;IMPRECISE;CIPOS=-51,905;CIEND=-700,154;CIPOS95=-51,176;CIEND95=-150,150;MATEID=99762_1;EVENT=99762;SECONDARY;SU=979;PE=979;SR=0;ALG=SUM;AF=0.01183;NSAMP=346;MSQ=29.8;RETAINED;AC=346;AN=29246;NFAM=345
chr9	109131981	99764_2	N	N[chr6:92889233[	6033.52	LOW	SVTYPE=BND;POS=109131981;STRANDS=-+:5;CIPOS=-10,9;CIEND=-10,9;CIPOS95=0,0;CIEND95=0,0;MATEID=99764_1;EVENT=99764;SECONDARY;SU=5;PE=0;SR=5;ALG=PROD;AF=0.00359;NSAMP=105;MSQ=32.86;AC=105;AN=29246;NFAM=102
chr9	109141854	434893_1	N	N[chr9:109141966[	179.48	LOW	SVTYPE=BND;POS=109141854;STRANDS=+-:14;CIPOS=-28,26;CIEND=-25,28;CIPOS95=0,0;CIEND95=0,0;MATEID=434893_2;EVENT=434893;SU=14;PE=1;SR=13;ALG=PROD;AF=0.0001026;NSAMP=3;MSQ=59.82;RECLASSIFIED;AC=3;AN=29246;NFAM=3
chr9	109141966	434893_2	N	]chr9:109141854]N	179.48	LOW	SVTYPE=BND;POS=109141854;STRANDS=+-:14;CIPOS=-25,28;CIEND=-28,26;CIPOS95=0,0;CIEND95=0,0;MATEID=434893_1;EVENT=434893;SECONDARY;SU=14;PE=1;SR=13;ALG=PROD;AF=0.0001026;NSAMP=3;MSQ=59.82;RECLASSIFIED;AC=3;AN=29246;NFAM=3
chr9	109142069	434894	N	<DEL>	889.97	PASS	SVTYPE=DEL;POS=109142069;SVLEN=-557;END=109142626;STRANDS=+-:28;CIPOS=-29,29;CIEND=-29,29;CIPOS95=0,0;CIEND95=0,0;SU=28;PE=11;SR=17;ALG=PROD;AF=0.0001368;NSAMP=4;MSQ=221.94;AC=4;AN=29246;NFAM=4
chr9	109143684	434895_1	N	N[chr9:109144731[	9278.19	LOW	SVTYPE=BND;POS=109143684;STRANDS=+-:409;IMPRECISE;CIPOS=-11,216;CIEND=-140,15;CIPOS95=-3,3;CIEND95=-5,5;MATEID=434895_2;EVENT=434895;SU=409;PE=409;SR=0;ALG=PROD;AF=0.001607;NSAMP=47;MSQ=174.9;RECLASSIFIED;AC=47;AN=29246;NFAM=47
chr9	109144731	434895_2	N	]chr9:109143684]N	9278.19	LOW	SVTYPE=BND;POS=109143684;STRANDS=+-:409;IMPRECISE;CIPOS=-140,15;CIEND=-11,216;CIPOS95=-5,5;CIEND95=-3,3;MATEID=434895_1;EVENT=434895;SECONDARY;SU=409;PE=409;SR=0;ALG=PROD;AF=0.001607;NSAMP=47;MSQ=174.9;RECLASSIFIED;AC=47;AN=29246;NFAM=47
chr9	109145696	434896_1	N	N[chr9:109146154[	253.01	LOW	SVTYPE=BND;POS=109145696;STRANDS=+-:4;CIPOS=-9,8;CIEND=-9,8;CIPOS95=0,0;CIEND95=0,0;MATEID=434896_2;EVENT=434896;SU=4;PE=0;SR=4;ALG=PROD;AF=0.0003761;NSAMP=11;MSQ=15.2;RECLASSIFIED;AC=11;AN=29246;NFAM=11
chr9	109146154	434896_2	N	]chr9:109145696]N	253.01	LOW	SVTYPE=BND;POS=109145696;STRANDS=+-:4;CIPOS=-9,8;CIEND=-9,8;CIPOS95=0,0;CIEND95=0,0;MATEID=434896_1;EVENT=434896;SECONDARY;SU=4;PE=0;SR=4;ALG=PROD;AF=0.0003761;NSAMP=11;MSQ=15.2;RECLASSIFIED;AC=11;AN=29246;NFAM=11
chr9	109156454	434897_1	N	N[chr9:109156728[	17.86	LOW	SVTYPE=BND;POS=109156454;STRANDS=+-:4;CIPOS=-9,8;CIEND=-9,8;CIPOS95=0,0;CIEND95=0,0;MATEID=434897_2;EVENT=434897;SU=4;PE=0;SR=4;ALG=PROD;AF=3.419e-05;NSAMP=1;MSQ=9.19;RECLASSIFIED;AC=1;AN=29246;NFAM=1
chr9	109156728	434897_2	N	]chr9:109156454]N	17.86	LOW	SVTYPE=BND;POS=109156454;STRANDS=+-:4;CIPOS=-9,8;CIEND=-9,8;CIPOS95=0,0;CIEND95=0,0;MATEID=434897_1;EVENT=434897;SECONDARY;SU=4;PE=0;SR=4;ALG=PROD;AF=3.419e-05;NSAMP=1;MSQ=9.19;RECLASSIFIED;AC=1;AN=29246;NFAM=1
chr9	109169568	434898	N	<DEL>	4217.24	PASS	SVTYPE=DEL;POS=109169568;SVLEN=-2103;END=109171671;STRANDS=+-:186;CIPOS=-30,29;CIEND=-24,22;CIPOS95=0,0;CIEND95=0,0;SU=186;PE=116;SR=70;ALG=PROD;AF=0.0002052;NSAMP=6;MSQ=626.95;AC=6;AN=29246;NFAM=6
chr9	109175494	434899_1	N	N[chr9:109176063[	24858.1	LOW	SVTYPE=BND;POS=109175494;STRANDS=+-:4;CIPOS=-9,8;CIEND=-9,8;CIPOS95=0,0;CIEND95=0,0;MATEID=434899_2;EVENT=434899;SU=4;PE=0;SR=4;ALG=PROD;AF=0.02144;NSAMP=627;MSQ=28.52;RECLASSIFIED;AC=627;AN=29246;NFAM=617
chr9	109176063	434899_2	N	]chr9:109175494]N	24858.1	LOW	SVTYPE=BND;POS=109175494;STRANDS=+-:4;CIPOS=-9,8;CIEND=-9,8;CIPOS95=0,0;CIEND95=0,0;MATEID=434899_1;EVENT=434899;SECONDARY;SU=4;PE=0;SR=4;ALG=PROD;AF=0.02144;NSAMP=627;MSQ=28.52;RECLASSIFIED;AC=627;AN=29246;NFAM=617
chr9	109177970	434900_1	N	N[chr9:109178413[	88.1	LOW	SVTYPE=BND;POS=109177970;STRANDS=+-:5;IMPRECISE;CIPOS=-10,9;CIEND=-8,6;CIPOS95=0,0;CIEND95=-1,0;MATEID=434900_2;EVENT=434900;SU=5;PE=0;SR=5;ALG=PROD;AF=3.419e-05;NSAMP=1;MSQ=12.11;RECLASSIFIED;AC=1;AN=29246;NFAM=1
chr9	109178413	434900_2	N	]chr9:109177970]N	88.1	LOW	SVTYPE=BND;POS=109177970;STRANDS=+-:5;IMPRECISE;CIPOS=-8,6;CIEND=-10,9;CIPOS95=-1,0;CIEND95=0,0;MATEID=434900_1;EVENT=434900;SECONDARY;SU=5;PE=0;SR=5;ALG=PROD;AF=3.419e-05;NSAMP=1;MSQ=12.11;RECLASSIFIED;AC=1;AN=29246;NFAM=1
chr9	109184346	434901	N	<DEL>	386.84	PASS	SVTYPE=DEL;POS=109184346;SVLEN=-170;END=109184516;STRANDS=+-:12;CIPOS=-10,6;CIEND=-10,9;CIPOS95=0,0;CIEND95=0,0;SU=12;PE=0;SR=12;ALG=PROD;AF=3.419e-05;NSAMP=1;MSQ=386.68;AC=1;AN=29246;NFAM=1
chr9	109207615	81967_2	N	N[chr4:3726252[	6.78	LOW	SVTYPE=BND;POS=109207615;STRANDS=-+:4;CIPOS=-9,8;CIEND=-9,8;CIPOS95=0,0;CIEND95=0,0;MATEID=81967_1;EVENT=81967;SECONDARY;SU=4;PE=0;SR=4;ALG=PROD;AF=3.419e-05;NSAMP=1;MSQ=6.78;AC=1;AN=29246;NFAM=1
chr9	109211594	608497	N	<INV>	740.45	LOW	SVTYPE=INV;POS=109211594;SVLEN=124;END=109211718;STRANDS=++:3,--:2;IMPRECISE;CIPOS=-10,9;CIEND=-10,9;CIPOS95=-3,1;CIEND95=-3,3;SU=5;PE=4;SR=1;ALG=PROD;AF=0.001265;NSAMP=36;MSQ=11.21;AC=37;AN=29246;NFAM=36
chr9	109215872	434902	N	<DEL>	2901.03	PASS	SVTYPE=DEL;POS=109215872;SVLEN=-624;END=109216496;STRANDS=+-:110;CIPOS=-7,9;CIEND=-25,6;CIPOS95=0,0;CIEND95=0,0;SU=110;PE=78;SR=32;ALG=PROD;AF=6.839e-05;NSAMP=2;MSQ=432.99;AC=2;AN=29246;NFAM=2
chr9	109226629	71539_2	N	N[chr3:83697281[	12807.4	LOW	SVTYPE=BND;POS=109226629;STRANDS=-+:8;CIPOS=-29,28;CIEND=-29,28;CIPOS95=0,0;CIEND95=0,0;MATEID=71539_1;EVENT=71539;SECONDARY;SU=8;PE=0;SR=8;ALG=PROD;AF=0.01422;NSAMP=416;MSQ=23.81;AC=416;AN=29246;NFAM=414
chr9	109233712	434903	N	<DEL>	627.45	PASS	SVTYPE=DEL;POS=109233712;SVLEN=-606;END=109234318;STRANDS=+-:24;CIPOS=-3,2;CIEND=-3,1;CIPOS95=0,0;CIEND95=0,0;SU=24;PE=14;SR=10;ALG=PROD;AF=3.419e-05;NSAMP=1;MSQ=626.52;AC=1;AN=29246;NFAM=1
chr9	109272444	434904_1	N	N[chr9:109272703[	56.48	LOW	SVTYPE=BND;POS=109272444;STRANDS=+-:11;CIPOS=-26,25;CIEND=-26,25;CIPOS95=0,0;CIEND95=0,0;MATEID=434904_2;EVENT=434904;SU=11;PE=0;SR=11;ALG=PROD;AF=0.0001026;NSAMP=3;MSQ=15.97;RECLASSIFIED;AC=3;AN=29246;NFAM=3
chr9	109272703	434904_2	N	]chr9:109272444]N	56.48	LOW	SVTYPE=BND;POS=109272444;STRANDS=+-:11;CIPOS=-26,25;CIEND=-26,25;CIPOS95=0,0;CIEND95=0,0;MATEID=434904_1;EVENT=434904;SECONDARY;SU=11;PE=0;SR=11;ALG=PROD;AF=0.0001026;NSAMP=3;MSQ=15.97;RECLASSIFIED;AC=3;AN=29246;NFAM=3
chr9	109294071	434907_1	N	N[chr9:109294346[	41.86	LOW	SVTYPE=BND;POS=109294071;STRANDS=+-:5;CIPOS=-10,9;CIEND=-10,9;CIPOS95=0,0;CIEND95=0,0;MATEID=434907_2;EVENT=434907;SU=5;PE=0;SR=5;ALG=PROD;AF=0.0001368;NSAMP=4;MSQ=7.67;RECLASSIFIED;AC=4;AN=29246;NFAM=4
chr9	109294346	434907_2	N	]chr9:109294071]N	41.86	LOW	SVTYPE=BND;POS=109294071;STRANDS=+-:5;CIPOS=-10,9;CIEND=-10,9;CIPOS95=0,0;CIEND95=0,0;MATEID=434907_1;EVENT=434907;SECONDARY;SU=5;PE=0;SR=5;ALG=PROD;AF=0.0001368;NSAMP=4;MSQ=7.67;RECLASSIFIED;AC=4;AN=29246;NFAM=4
chr9	109294526	434908	N	<DEL>	710.3	PASS	SVTYPE=DEL;POS=109294526;SVLEN=-8438;END=109302964;STRANDS=+-:34;CIPOS=-4,2;CIEND=-10,9;CIPOS95=0,0;CIEND95=0,0;SU=34;PE=24;SR=10;ALG=PROD;AF=3.419e-05;NSAMP=1;MSQ=710.3;AC=1;AN=29246;NFAM=1
chr9	109294684	116688_1	N	]chr16:79770145]N	2.47486e+06	LOW	SVTYPE=BND;POS=109294684;STRANDS=-+:5;CIPOS=-9,6;CIEND=-10,9;CIPOS95=0,0;CIEND95=0,0;MATEID=116688_2;EVENT=116688;SU=5;PE=1;SR=4;ALG=PROD;AF=0.5993;NSAMP=13382;MSQ=110.48;AC=17528;AN=29246;NFAM=12361
chr9	109303007	608498	N	<INV>	89.72	LOW	SVTYPE=INV;POS=109303007;SVLEN=84;END=109303091;STRANDS=++:1,--:3;IMPRECISE;CIPOS=-10,9;CIEND=-10,9;CIPOS95=-3,1;CIEND95=-3,3;SU=4;PE=3;SR=1;ALG=PROD;AF=0.0002052;NSAMP=6;MSQ=12.88;AC=6;AN=29246;NFAM=6
chr9	109314515	434909	N	<DEL>	455.56	PASS	SVTYPE=DEL;POS=109314515;SVLEN=-756;END=109315271;STRANDS=+-:21;CIPOS=-10,9;CIEND=-4,1;CIPOS95=0,0;CIEND95=0,0;SU=21;PE=11;SR=10;ALG=PROD;AF=3.419e-05;NSAMP=1;MSQ=455.56;AC=1;AN=29246;NFAM=1
chr9	109315848	434910	N	<DEL>	336.44	PASS	SVTYPE=DEL;POS=109315848;SVLEN=-604;END=109316452;STRANDS=+-:14;CIPOS=-10,9;CIEND=-4,2;CIPOS95=0,0;CIEND95=0,0;SU=14;PE=6;SR=8;ALG=PROD;AF=3.419e-05;NSAMP=1;MSQ=335.71;AC=1;AN=29246;NFAM=1
chr9	109327821	434911_1	N	N[chr9:109328423[	444.38	LOW	SVTYPE=BND;POS=109327821;STRANDS=+-:18;CIPOS=-3,2;CIEND=-3,9;CIPOS95=0,0;CIEND95=0,0;MATEID=434911_2;EVENT=434911;SU=18;PE=9;SR=9;ALG=PROD;AF=3.419e-05;NSAMP=1;MSQ=437.59;RECLASSIFIED;AC=1;AN=29246;NFAM=1
chr9	109328423	434911_2	N	]chr9:109327821]N	444.38	LOW	SVTYPE=BND;POS=109327821;STRANDS=+-:18;CIPOS=-3,9;CIEND=-3,2;CIPOS95=0,0;CIEND95=0,0;MATEID=434911_1;EVENT=434911;SECONDARY;SU=18;PE=9;SR=9;ALG=PROD;AF=3.419e-05;NSAMP=1;MSQ=437.59;RECLASSIFIED;AC=1;AN=29246;NFAM=1
chr9	109350878	56803_2	N	N]chr2:25439502]	1058.29	LOW	SVTYPE=BND;POS=109350878;STRANDS=++:8;IMPRECISE;CIPOS=-30,600;CIEND=-28,712;CIPOS95=-30,155;CIEND95=-28,203;MATEID=56803_1;EVENT=56803;SECONDARY;SU=8;PE=8;SR=0;ALG=PROD;AF=0.0006839;NSAMP=20;MSQ=15.98;AC=20;AN=29246;NFAM=20
chr9	109350879	115596_1	N	[chr13:26496522[N	41671.6	LOW	SVTYPE=BND;POS=109350879;STRANDS=--:1811,++:594;IMPRECISE;CIPOS=-775,741;CIEND=-894,901;CIPOS95=-164,164;CIEND95=-225,225;MATEID=115596_2;EVENT=115596;SU=2405;PE=2405;SR=0;ALG=SUM;AF=0.01238;NSAMP=362;MSQ=57.22;AC=362;AN=29246;NFAM=358
chr9	109350880	117396_1	N	[chr19:32939090[N	16010.3	LOW	SVTYPE=BND;POS=109350880;STRANDS=--:29;CIPOS=-9,8;CIEND=-9,8;CIPOS95=0,0;CIEND95=0,0;MATEID=117396_2;EVENT=117396;SU=29;PE=0;SR=29;ALG=PROD;AF=0.007591;NSAMP=222;MSQ=38.32;AC=222;AN=29246;NFAM=221
chr9	109356681	434912	N	<DEL>	850.44	PASS	SVTYPE=DEL;POS=109356681;SVLEN=-5136;END=109361817;STRANDS=+-:44;IMPRECISE;CIPOS=-50,363;CIEND=-343,49;CIPOS95=-21,21;CIEND95=-12,12;SU=44;PE=44;SR=0;ALG=PROD;AF=6.839e-05;NSAMP=2;MSQ=170.76;AC=2;AN=29246;NFAM=1
chr9	109362061	115705_1	N	[chr13:66954761[N	389.42	LOW	SVTYPE=BND;POS=109362061;STRANDS=--:5;CIPOS=-10,9;CIEND=-10,9;CIPOS95=0,0;CIEND95=0,0;MATEID=115705_2;EVENT=115705;SU=5;PE=0;SR=5;ALG=PROD;AF=0.0003077;NSAMP=9;MSQ=13.48;AC=9;AN=29246;NFAM=9
chr9	109393292	434913_1	N	N[chr9:109393351[	254.74	PASS	SVTYPE=BND;POS=109393292;STRANDS=+-:11;CIPOS=-3,2;CIEND=-3,2;CIPOS95=0,0;CIEND95=0,0;MATEID=434913_2;EVENT=434913;SU=11;PE=0;SR=11;ALG=PROD;AF=3.419e-05;NSAMP=1;MSQ=254.74;RECLASSIFIED;AC=1;AN=29246;NFAM=1
chr9	109393351	434913_2	N	]chr9:109393292]N	254.74	PASS	SVTYPE=BND;POS=109393292;STRANDS=+-:11;CIPOS=-3,2;CIEND=-3,2;CIPOS95=0,0;CIEND95=0,0;MATEID=434913_1;EVENT=434913;SECONDARY;SU=11;PE=0;SR=11;ALG=PROD;AF=3.419e-05;NSAMP=1;MSQ=254.74;RECLASSIFIED;AC=1;AN=29246;NFAM=1
chr9	109395852	434914_1	N	N[chr9:109395939[	624.69	PASS	SVTYPE=BND;POS=109395852;STRANDS=+-:21;CIPOS=-23,22;CIEND=-23,22;CIPOS95=0,0;CIEND95=0,0;MATEID=434914_2;EVENT=434914;SU=21;PE=0;SR=21;ALG=PROD;AF=3.419e-05;NSAMP=1;MSQ=416.74;RECLASSIFIED;AC=1;AN=29246;NFAM=1
chr9	109395939	434914_2	N	]chr9:109395852]N	624.69	PASS	SVTYPE=BND;POS=109395852;STRANDS=+-:21;CIPOS=-23,22;CIEND=-23,22;CIPOS95=0,0;CIEND95=0,0;MATEID=434914_1;EVENT=434914;SECONDARY;SU=21;PE=0;SR=21;ALG=PROD;AF=3.419e-05;NSAMP=1;MSQ=416.74;RECLASSIFIED;AC=1;AN=29246;NFAM=1
chr9	109431105	434915	N	<DEL>	447.48	PASS	SVTYPE=DEL;POS=109431105;SVLEN=-144;END=109431249;STRANDS=+-:18;CIPOS=-24,23;CIEND=-24,23;CIPOS95=0,0;CIEND95=0,0;SU=18;PE=0;SR=18;ALG=PROD;AF=3.419e-05;NSAMP=1;MSQ=224.81;AC=1;AN=29246;NFAM=1
chr9	109473998	434917_1	N	N[chr9:109474119[	318.62	PASS	SVTYPE=BND;POS=109473998;STRANDS=+-:12;CIPOS=-10,9;CIEND=-10,9;CIPOS95=0,0;CIEND95=0,0;MATEID=434917_2;EVENT=434917;SU=12;PE=0;SR=12;ALG=PROD;AF=3.419e-05;NSAMP=1;MSQ=317.67;RECLASSIFIED;AC=1;AN=29246;NFAM=1
chr9	109474119	434917_2	N	]chr9:109473998]N	318.62	PASS	SVTYPE=BND;POS=109473998;STRANDS=+-:12;CIPOS=-10,9;CIEND=-10,9;CIPOS95=0,0;CIEND95=0,0;MATEID=434917_1;EVENT=434917;SECONDARY;SU=12;PE=0;SR=12;ALG=PROD;AF=3.419e-05;NSAMP=1;MSQ=317.67;RECLASSIFIED;AC=1;AN=29246;NFAM=1
chr9	109498193	434918_1	N	N[chr9:109498416[	830.72	LOW	SVTYPE=BND;POS=109498193;STRANDS=+-:4;IMPRECISE;CIPOS=-7,7;CIEND=-9,8;CIPOS95=-2,3;CIEND95=0,0;MATEID=434918_2;EVENT=434918;SU=4;PE=0;SR=4;ALG=PROD;AF=0.0001369;NSAMP=4;MSQ=13.93;RECLASSIFIED;AC=4;AN=29218;NFAM=4
chr9	109498416	434918_2	N	]chr9:109498193]N	830.72	LOW	SVTYPE=BND;POS=109498193;STRANDS=+-:4;IMPRECISE;CIPOS=-9,8;CIEND=-7,7;CIPOS95=0,0;CIEND95=-2,3;MATEID=434918_1;EVENT=434918;SECONDARY;SU=4;PE=0;SR=4;ALG=PROD;AF=0.0001369;NSAMP=4;MSQ=13.93;RECLASSIFIED;AC=4;AN=29218;NFAM=4
chr9	109505363	434919	N	<DEL>	509.48	PASS	SVTYPE=DEL;POS=109505363;SVLEN=-1704;END=109507067;STRANDS=+-:8;CIPOS=-10,9;CIEND=-10,9;CIPOS95=0,0;CIEND95=0,0;SU=8;PE=0;SR=8;ALG=PROD;AF=3.419e-05;NSAMP=1;MSQ=509.48;AC=1;AN=29246;NFAM=1
chr9	109506731	434920	N	<DEL>	1069.74	PASS	SVTYPE=DEL;POS=109506731;SVLEN=-1622;END=109508353;STRANDS=+-:9;IMPRECISE;CIPOS=-10,9;CIEND=-10,9;CIPOS95=-1,1;CIEND95=-1,0;SU=9;PE=6;SR=3;ALG=PROD;AF=0.0001026;NSAMP=3;MSQ=356.58;AC=3;AN=29246;NFAM=3
chr9	109508875	608499	N	<INV>	6.97	LOW	SVTYPE=INV;POS=109508875;SVLEN=200;END=109509075;STRANDS=++:1,--:3;IMPRECISE;CIPOS=-73,0;CIEND=0,28;CIPOS95=-61,0;CIEND95=0,19;SU=4;PE=4;SR=0;ALG=PROD;AF=3.419e-05;NSAMP=1;MSQ=4.64;AC=1;AN=29246;NFAM=1
chr9	109510452	113431_2	N	N]chr8:59682192]	104.24	LOW	SVTYPE=BND;POS=109510452;STRANDS=++:4;IMPRECISE;CIPOS=-30,619;CIEND=-29,714;CIPOS95=-30,186;CIEND95=-29,251;MATEID=113431_1;EVENT=113431;SECONDARY;SU=4;PE=4;SR=0;ALG=PROD;AF=6.839e-05;NSAMP=2;MSQ=22.53;AC=2;AN=29246;NFAM=2
chr9	109510577	113430_2	N	[chr8:59682109[N	51.89	LOW	SVTYPE=BND;POS=109510577;STRANDS=--:5;IMPRECISE;CIPOS=-30,29;CIEND=-30,26;CIPOS95=-1,1;CIEND95=-1,1;MATEID=113430_1;EVENT=113430;SECONDARY;SU=5;PE=2;SR=3;ALG=PROD;AF=0.0001368;NSAMP=4;MSQ=11.32;AC=4;AN=29246;NFAM=4
chr9	109523565	536999	N	<DUP>	6.12814e+06	PASS	SVTYPE=DUP;POS=109523565;SVLEN=717;END=109524282;STRANDS=-+:476011;CIPOS=0,0;CIEND=0,0;CIPOS95=0,0;CIEND95=0,0;SU=476011;PE=257899;SR=218112;AF=0.5752;NSAMP=11034;MSQ=328.32;AC=16821;AN=29246;NFAM=10251
chr9	109523765	434921_1	N	N[chr9:109524406[	1.11286e+07	PASS	SVTYPE=BND;POS=109523765;STRANDS=+-:369877;CIPOS=0,0;CIEND=0,0;CIPOS95=0,0;CIEND95=0,0;MATEID=434921_2;EVENT=434921;SU=369877;PE=209122;SR=160755;AF=0.3767;NSAMP=11009;MSQ=592.58;RECLASSIFIED;AC=11017;AN=29246;NFAM=10226
chr9	109524406	434921_2	N	]chr9:109523765]N	1.11286e+07	PASS	SVTYPE=BND;POS=109523765;STRANDS=+-:369877;CIPOS=0,0;CIEND=0,0;CIPOS95=0,0;CIEND95=0,0;MATEID=434921_1;EVENT=434921;SECONDARY;SU=369877;PE=209122;SR=160755;AF=0.3767;NSAMP=11009;MSQ=592.58;RECLASSIFIED;AC=11017;AN=29246;NFAM=10226
chr9	109529928	116462_1	N	N]chr16:10735535]	68.91	LOW	SVTYPE=BND;POS=109529928;STRANDS=++:14;CIPOS=-29,28;CIEND=-29,28;CIPOS95=0,0;CIEND95=0,0;MATEID=116462_2;EVENT=116462;SU=14;PE=0;SR=14;ALG=PROD;AF=0.0001026;NSAMP=3;MSQ=22.89;AC=3;AN=29246;NFAM=3
chr9	109533049	434922_1	N	N[chr9:109534419[	4386.59	PASS	SVTYPE=BND;POS=109533049;STRANDS=+-:177;CIPOS=-6,6;CIEND=-8,3;CIPOS95=0,0;CIEND95=0,0;MATEID=434922_2;EVENT=434922;SU=177;PE=130;SR=47;ALG=PROD;AF=0.0004103;NSAMP=12;MSQ=250.41;RECLASSIFIED;AC=12;AN=29246;NFAM=12
chr9	109533242	16871_2	N	[chr1:245806917[N	2257.21	LOW	SVTYPE=BND;POS=109533242;STRANDS=--:4;IMPRECISE;CIPOS=-666,9;CIEND=-411,9;CIPOS95=-148,2;CIEND95=-116,1;MATEID=16871_1;EVENT=16871;SECONDARY;SU=4;PE=4;SR=0;ALG=PROD;AF=0.002496;NSAMP=73;MSQ=23.52;AC=73;AN=29246;NFAM=73
chr9	109534419	434922_2	N	]chr9:109533049]N	4386.59	PASS	SVTYPE=BND;POS=109533049;STRANDS=+-:177;CIPOS=-8,3;CIEND=-6,6;CIPOS95=0,0;CIEND95=0,0;MATEID=434922_1;EVENT=434922;SECONDARY;SU=177;PE=130;SR=47;ALG=PROD;AF=0.0004103;NSAMP=12;MSQ=250.41;RECLASSIFIED;AC=12;AN=29246;NFAM=12
chr9	109538430	434923_1	N	N[chr9:109539141[	65647.1	LOW	SVTYPE=BND;POS=109538430;STRANDS=+-:1240;CIPOS=-1,1;CIEND=-1,0;CIPOS95=0,0;CIEND95=0,0;MATEID=434923_2;EVENT=434923;SU=1240;PE=696;SR=544;ALG=PROD;AF=0.02322;NSAMP=679;MSQ=34.04;RECLASSIFIED;AC=679;AN=29246;NFAM=670
chr9	109539141	434923_2	N	]chr9:109538430]N	65647.1	LOW	SVTYPE=BND;POS=109538430;STRANDS=+-:1240;CIPOS=-1,0;CIEND=-1,1;CIPOS95=0,0;CIEND95=0,0;MATEID=434923_1;EVENT=434923;SECONDARY;SU=1240;PE=696;SR=544;ALG=PROD;AF=0.02322;NSAMP=679;MSQ=34.04;RECLASSIFIED;AC=679;AN=29246;NFAM=670
chr9	109539143	115382_1	N	]chr12:89478119]N	54889.3	LOW	SVTYPE=BND;POS=109539143;STRANDS=-+:8427;CIPOS=0,0;CIEND=0,0;CIPOS95=0,0;CIEND95=0,0;MATEID=115382_2;EVENT=115382;SU=8427;PE=1;SR=8426;ALG=PROD;AF=0.02787;NSAMP=815;MSQ=39.55;AC=815;AN=29246;NFAM=807
chr9	109539143	117110_1	N	]chr18:24543702]N	3482.03	LOW	SVTYPE=BND;POS=109539143;STRANDS=-+:5;CIPOS=-10,9;CIEND=-10,9;CIPOS95=0,0;CIEND95=0,0;MATEID=117110_2;EVENT=117110;SU=5;PE=0;SR=5;ALG=PROD;AF=0.001607;NSAMP=47;MSQ=19.35;AC=47;AN=29246;NFAM=47
chr9	109543864	608500_1	N	[chr9:109544847[N	96.15	LOW	SVTYPE=BND;POS=109543864;STRANDS=--:4;IMPRECISE;CIPOS=-10,7;CIEND=-10,7;CIPOS95=-2,0;CIEND95=-2,0;MATEID=608500_2;EVENT=608500;SU=4;PE=0;SR=4;ALG=PROD;AF=0.0001368;NSAMP=3;MSQ=21.56;AC=4;AN=29246;NFAM=3
chr9	109544847	608500_2	N	[chr9:109543864[N	96.15	LOW	SVTYPE=BND;POS=109544847;STRANDS=--:4;IMPRECISE;CIPOS=-10,7;CIEND=-10,7;CIPOS95=-2,0;CIEND95=-2,0;MATEID=608500_1;EVENT=608500;SECONDARY;SU=4;PE=0;SR=4;ALG=PROD;AF=0.0001368;NSAMP=3;MSQ=21.56;AC=4;AN=29246;NFAM=3
chr9	109553829	434924	N	<DEL>	1576.4	PASS	SVTYPE=DEL;POS=109553829;SVLEN=-11277;END=109565106;STRANDS=+-:67;CIPOS=-26,27;CIEND=-30,29;CIPOS95=0,0;CIEND95=0,0;SU=67;PE=36;SR=31;ALG=PROD;AF=0.0001368;NSAMP=4;MSQ=394.1;AC=4;AN=29246;NFAM=4
chr9	109557763	99766_2	N	]chr6:122850296]N	200.57	LOW	SVTYPE=BND;POS=109557763;STRANDS=+-:14;IMPRECISE;CIPOS=-346,49;CIEND=-50,415;CIPOS95=-65,49;CIEND95=-50,77;MATEID=99766_1;EVENT=99766;SECONDARY;SU=14;PE=14;SR=0;ALG=PROD;AF=6.839e-05;NSAMP=2;MSQ=100.28;AC=2;AN=29246;NFAM=2
chr9	109557776	99765_2	N	N[chr6:122847704[	543.63	LOW	SVTYPE=BND;POS=109557776;STRANDS=-+:20;IMPRECISE;CIPOS=-50,405;CIEND=-520,49;CIPOS95=-32,32;CIEND95=-88,49;MATEID=99765_1;EVENT=99765;SECONDARY;SU=20;PE=20;SR=0;ALG=PROD;AF=0.0003419;NSAMP=10;MSQ=51.84;AC=10;AN=29246;NFAM=10
chr9	109562344	56806_2	N	N[chr2:235572973[	59.44	LOW	SVTYPE=BND;POS=109562344;STRANDS=-+:11;IMPRECISE;CIPOS=-50,457;CIEND=-632,45;CIPOS95=-50,68;CIEND95=-149,45;MATEID=56806_1;EVENT=56806;SECONDARY;SU=11;PE=11;SR=0;ALG=PROD;AF=3.419e-05;NSAMP=1;MSQ=29.74;AC=1;AN=29246;NFAM=1
chr9	109562360	91103_2	N	[chr5:127247341[N	3683.05	LOW	SVTYPE=BND;POS=109562360;STRANDS=--:54;IMPRECISE;CIPOS=-291,16;CIEND=-513,11;CIPOS95=-16,16;CIEND95=-70,11;MATEID=91103_1;EVENT=91103;SECONDARY;SU=54;PE=54;SR=0;ALG=PROD;AF=0.004582;NSAMP=134;MSQ=19.31;AC=134;AN=29246;NFAM=133
chr9	109562360	91104_2	N	N]chr5:127247491]	324.09	LOW	SVTYPE=BND;POS=109562360;STRANDS=++:14;IMPRECISE;CIPOS=-30,347;CIEND=-29,455;CIPOS95=-30,40;CIEND95=-29,108;MATEID=91104_1;EVENT=91104;SECONDARY;SU=14;PE=14;SR=0;ALG=PROD;AF=0.0003761;NSAMP=11;MSQ=17.15;AC=11;AN=29246;NFAM=11
chr9	109562363	114265_1	N	N]chr10:7566906]	106.59	LOW	SVTYPE=BND;POS=109562363;STRANDS=++:4;IMPRECISE;CIPOS=-10,449;CIEND=-9,639;CIPOS95=-2,125;CIEND95=0,231;MATEID=114265_2;EVENT=114265;SU=4;PE=4;SR=0;ALG=PROD;AF=0.0002052;NSAMP=6;MSQ=15.29;AC=6;AN=29246;NFAM=6
chr9	109562376	434925_1	N	N[chr9:134905809[	504.63	LOW	SVTYPE=BND;POS=109562376;STRANDS=+-:4;IMPRECISE;CIPOS=-10,460;CIEND=-541,9;CIPOS95=-1,139;CIEND95=-185,1;MATEID=434925_2;EVENT=434925;SU=4;PE=4;SR=0;ALG=PROD;AF=0.0008548;NSAMP=25;MSQ=15.91;RECLASSIFIED;AC=25;AN=29246;NFAM=24
chr9	109562385	56805_2	N	]chr2:136890464]N	1317.12	LOW	SVTYPE=BND;POS=109562385;STRANDS=+-:42;IMPRECISE;CIPOS=-134,49;CIEND=-13,497;CIPOS95=-16,16;CIEND95=-13,75;MATEID=56805_1;EVENT=56805;SECONDARY;SU=42;PE=42;SR=0;ALG=PROD;AF=0.00147;NSAMP=43;MSQ=21.62;AC=43;AN=29246;NFAM=43
chr9	109562413	118625_1	N	N]chrX:150398405]	385.85	LOW	SVTYPE=BND;POS=109562413;STRANDS=++:4;IMPRECISE;CIPOS=-50,104;CIEND=-50,688;CIPOS95=-47,47;CIEND95=-50,224;MATEID=118625_2;EVENT=118625;SU=4;PE=4;SR=0;ALG=PROD;AF=0.0004103;NSAMP=12;MSQ=25.4;AC=12;AN=29246;NFAM=12
chr9	109562424	56804_2	N	N[chr2:136890305[	5360.87	LOW	SVTYPE=BND;POS=109562424;STRANDS=-+:316;IMPRECISE;CIPOS=-31,184;CIEND=-419,12;CIPOS95=-4,4;CIEND95=-34,12;MATEID=56804_1;EVENT=56804;SECONDARY;SU=316;PE=316;SR=0;ALG=PROD;AF=0.003966;NSAMP=116;MSQ=33.25;AC=116;AN=29246;NFAM=116
chr9	109562472	118622_1	N	[chrX:150398267[N	444.41	LOW	SVTYPE=BND;POS=109562472;STRANDS=--:4;IMPRECISE;CIPOS=-207,49;CIEND=-754,49;CIPOS95=-77,49;CIEND95=-239,49;MATEID=118622_2;EVENT=118622;SU=4;PE=4;SR=0;ALG=PROD;AF=0.0004787;NSAMP=14;MSQ=24.74;AC=14;AN=29246;NFAM=14
chr9	109568889	434926_1	N	N[chr9:109568941[	704.29	LOW	SVTYPE=BND;POS=109568889;STRANDS=+-:29;CIPOS=-10,9;CIEND=-10,9;CIPOS95=0,0;CIEND95=0,0;MATEID=434926_2;EVENT=434926;SU=29;PE=0;SR=29;ALG=PROD;AF=6.839e-05;NSAMP=2;MSQ=211.31;RECLASSIFIED;AC=2;AN=29246;NFAM=2
chr9	109568941	434926_2	N	]chr9:109568889]N	704.29	LOW	SVTYPE=BND;POS=109568889;STRANDS=+-:29;CIPOS=-10,9;CIEND=-10,9;CIPOS95=0,0;CIEND95=0,0;MATEID=434926_1;EVENT=434926;SECONDARY;SU=29;PE=0;SR=29;ALG=PROD;AF=6.839e-05;NSAMP=2;MSQ=211.31;RECLASSIFIED;AC=2;AN=29246;NFAM=2
chr9	109571812	434927	N	<DEL>	3515.32	PASS	SVTYPE=DEL;POS=109571812;SVLEN=-11577;END=109583389;STRANDS=+-:136;CIPOS=-10,9;CIEND=-10,3;CIPOS95=0,0;CIEND95=0,0;SU=136;PE=106;SR=30;ALG=PROD;AF=0.0002393;NSAMP=7;MSQ=435.82;AC=7;AN=29246;NFAM=6
chr9	109601200	113432_2	N	N[chr8:144601680[	9.55	LOW	SVTYPE=BND;POS=109601200;STRANDS=-+:4;CIPOS=-9,8;CIEND=-9,8;CIPOS95=0,0;CIEND95=0,0;MATEID=113432_1;EVENT=113432;SECONDARY;SU=4;PE=0;SR=4;ALG=PROD;AF=3.419e-05;NSAMP=1;MSQ=9.42;AC=1;AN=29246;NFAM=1
chr9	109635844	434929_1	N	N[chr9:109641700[	564.24	LOW	SVTYPE=BND;POS=109635844;STRANDS=+-:59;CIPOS=-7,5;CIEND=-6,5;CIPOS95=0,0;CIEND95=0,0;MATEID=434929_2;EVENT=434929;SU=59;PE=12;SR=47;ALG=PROD;AF=0.000171;NSAMP=5;MSQ=112.85;RECLASSIFIED;AC=5;AN=29246;NFAM=3
chr9	109635851	537000_1	N	]chr9:109641782]N	263.18	LOW	SVTYPE=BND;POS=109635851;STRANDS=-+:54;CIPOS=-10,9;CIEND=-8,9;CIPOS95=0,0;CIEND95=0,0;MATEID=537000_2;EVENT=537000;SU=54;PE=11;SR=43;ALG=PROD;AF=0.0002052;NSAMP=6;MSQ=43.81;RECLASSIFIED;AC=6;AN=29246;NFAM=4
chr9	109640503	434930_1	N	N[chr9:109640880[	92.57	LOW	SVTYPE=BND;POS=109640503;STRANDS=+-:10;CIPOS=-30,29;CIEND=-29,23;CIPOS95=0,0;CIEND95=0,0;MATEID=434930_2;EVENT=434930;SU=10;PE=0;SR=10;ALG=PROD;AF=0.000171;NSAMP=5;MSQ=11.69;RECLASSIFIED;AC=5;AN=29246;NFAM=5
chr9	109640880	434930_2	N	]chr9:109640503]N	92.57	LOW	SVTYPE=BND;POS=109640503;STRANDS=+-:10;CIPOS=-29,23;CIEND=-30,29;CIPOS95=0,0;CIEND95=0,0;MATEID=434930_1;EVENT=434930;SECONDARY;SU=10;PE=0;SR=10;ALG=PROD;AF=0.000171;NSAMP=5;MSQ=11.69;RECLASSIFIED;AC=5;AN=29246;NFAM=5
chr9	109641700	434929_2	N	]chr9:109635844]N	564.24	LOW	SVTYPE=BND;POS=109635844;STRANDS=+-:59;CIPOS=-6,5;CIEND=-7,5;CIPOS95=0,0;CIEND95=0,0;MATEID=434929_1;EVENT=434929;SECONDARY;SU=59;PE=12;SR=47;ALG=PROD;AF=0.000171;NSAMP=5;MSQ=112.85;RECLASSIFIED;AC=5;AN=29246;NFAM=3
chr9	109641782	537000_2	N	N[chr9:109635851[	263.18	LOW	SVTYPE=BND;POS=109635851;STRANDS=-+:54;CIPOS=-8,9;CIEND=-10,9;CIPOS95=0,0;CIEND95=0,0;MATEID=537000_1;EVENT=537000;SECONDARY;SU=54;PE=11;SR=43;ALG=PROD;AF=0.0002052;NSAMP=6;MSQ=43.81;RECLASSIFIED;AC=6;AN=29246;NFAM=4
chr9	109650341	116774_1	N	[chr17:27211292[N	108363	LOW	SVTYPE=BND;POS=109650341;STRANDS=--:2091;IMPRECISE;CIPOS=-50,1;CIEND=-57,0;CIPOS95=-1,1;CIEND95=0,0;MATEID=116774_2;EVENT=116774;SU=2091;PE=2088;SR=3;ALG=PROD;AF=0.02954;NSAMP=837;MSQ=65.58;RETAINED;AC=864;AN=29246;NFAM=806
chr9	109650353	116485_1	N	N[chr16:27038795[	49143	LOW	SVTYPE=BND;POS=109650353;STRANDS=+-:305;IMPRECISE;CIPOS=-7,3;CIEND=-6,3;CIPOS95=-1,1;CIEND95=0,0;MATEID=116485_2;EVENT=116485;SU=305;PE=185;SR=120;ALG=PROD;AF=0.01375;NSAMP=397;MSQ=118.28;AC=402;AN=29246;NFAM=396
chr9	109650355	71540_2	N	N]chr3:81768993]	146348	LOW	SVTYPE=BND;POS=109650355;STRANDS=++:61;IMPRECISE;CIPOS=-10,6;CIEND=-6,9;CIPOS95=0,0;CIEND95=-1,1;MATEID=71540_1;EVENT=71540;SECONDARY;SU=61;PE=29;SR=32;ALG=PROD;AF=0.03648;NSAMP=1066;MSQ=113.93;AC=1067;AN=29246;NFAM=1048
chr9	109657453	118205_1	N	]chrX:11713315]N	12725.1	LOW	SVTYPE=BND;POS=109657453;STRANDS=-+:5;IMPRECISE;CIPOS=-679,49;CIEND=-50,644;CIPOS95=-205,49;CIEND95=-50,220;MATEID=118205_2;EVENT=118205;SU=5;PE=5;SR=0;ALG=PROD;AF=0.008856;NSAMP=259;MSQ=32.4;AC=259;AN=29246;NFAM=257
chr9	109657479	434931_1	N	N[chr9:109657941[	11818.1	LOW	SVTYPE=BND;POS=109657479;STRANDS=+-:20;IMPRECISE;CIPOS=-9,8;CIEND=-9,12;CIPOS95=0,0;CIEND95=-1,1;MATEID=434931_2;EVENT=434931;SU=20;PE=0;SR=20;ALG=PROD;AF=0.01108;NSAMP=324;MSQ=23.67;RECLASSIFIED;AC=324;AN=29246;NFAM=322
chr9	109657941	434931_2	N	]chr9:109657479]N	11818.1	LOW	SVTYPE=BND;POS=109657479;STRANDS=+-:20;IMPRECISE;CIPOS=-9,12;CIEND=-9,8;CIPOS95=-1,1;CIEND95=0,0;MATEID=434931_1;EVENT=434931;SECONDARY;SU=20;PE=0;SR=20;ALG=PROD;AF=0.01108;NSAMP=324;MSQ=23.67;RECLASSIFIED;AC=324;AN=29246;NFAM=322
chr9	109658257	434932	N	<DEL>	1078.28	PASS	SVTYPE=DEL;POS=109658257;SVLEN=-5389;END=109663646;STRANDS=+-:43;IMPRECISE;CIPOS=-10,320;CIEND=-242,29;CIPOS95=-10,39;CIEND95=-17,17;SU=43;PE=43;SR=0;ALG=PROD;AF=0.000171;NSAMP=5;MSQ=215.65;AC=5;AN=29246;NFAM=5
chr9	109658258	434933_1	N	N[chr9:110003478[	257.65	LOW	SVTYPE=BND;POS=109658258;STRANDS=+-:9;CIPOS=-5,3;CIEND=-5,3;CIPOS95=0,0;CIEND95=0,0;MATEID=434933_2;EVENT=434933;SU=9;PE=1;SR=8;ALG=PROD;AF=0.0001026;NSAMP=3;MSQ=84.75;RECLASSIFIED;AC=3;AN=29246;NFAM=3
chr9	109659371	434934	N	<DEL>	5988.97	PASS	SVTYPE=DEL;POS=109659371;SVLEN=-1619;END=109660990;STRANDS=+-:165;CIPOS=-4,4;CIEND=-6,2;CIPOS95=0,0;CIEND95=0,0;SU=165;PE=127;SR=38;ALG=PROD;AF=0.0001368;NSAMP=4;MSQ=923.21;AC=4;AN=29246;NFAM=3
chr9	109667932	434935	N	<DEL:ME:SINE|Alu|AluYa5>	1.6978e+07	PASS	SVTYPE=MEI;POS=109667932;SVLEN=-303;END=109668235;STRANDS=+-:386367;CIPOS=0,0;CIEND=0,0;CIPOS95=0,0;CIEND95=0,0;SU=386367;PE=40020;SR=346347;AF=0.6434;NSAMP=12707;MSQ=843.88;MEDGQR=3.66;Q10GQR=0.74;AC=18817;AN=29246;NFAM=11787
chr9	109672115	608503_1	N	N]chr9:109677468]	1228.36	LOW	SVTYPE=BND;POS=109672115;STRANDS=++:107;CIPOS=-5,4;CIEND=-5,9;CIPOS95=0,0;CIEND95=0,0;MATEID=608503_2;EVENT=608503;SU=107;PE=59;SR=48;ALG=PROD;AF=0.0001026;NSAMP=3;MSQ=156.38;AC=3;AN=29246;NFAM=3
chr9	109672119	608502_1	N	[chr9:109677340[N	1816.18	PASS	SVTYPE=BND;POS=109672119;STRANDS=--:145;CIPOS=-5,4;CIEND=-6,4;CIPOS95=0,0;CIEND95=0,0;MATEID=608502_2;EVENT=608502;SU=145;PE=64;SR=81;ALG=PROD;AF=0.0001026;NSAMP=3;MSQ=339.29;AC=3;AN=29246;NFAM=3
chr9	109677340	608502_2	N	[chr9:109672119[N	1816.18	PASS	SVTYPE=BND;POS=109677340;STRANDS=--:145;CIPOS=-6,4;CIEND=-5,4;CIPOS95=0,0;CIEND95=0,0;MATEID=608502_1;EVENT=608502;SECONDARY;SU=145;PE=64;SR=81;ALG=PROD;AF=0.0001026;NSAMP=3;MSQ=339.29;AC=3;AN=29246;NFAM=3
chr9	109677468	608503_2	N	N]chr9:109672115]	1228.36	LOW	SVTYPE=BND;POS=109677468;STRANDS=++:107;CIPOS=-5,9;CIEND=-5,4;CIPOS95=0,0;CIEND95=0,0;MATEID=608503_1;EVENT=608503;SECONDARY;SU=107;PE=59;SR=48;ALG=PROD;AF=0.0001026;NSAMP=3;MSQ=156.38;AC=3;AN=29246;NFAM=3
chr9	109691834	116723_1	N	[chr17:5756243[N	249.56	LOW	SVTYPE=BND;POS=109691834;STRANDS=--:5;IMPRECISE;CIPOS=-10,9;CIEND=-10,9;CIPOS95=-3,1;CIEND95=-3,1;MATEID=116723_2;EVENT=116723;SU=5;PE=4;SR=1;ALG=PROD;AF=0.0003419;NSAMP=10;MSQ=21.93;AC=10;AN=29246;NFAM=10
chr9	109691834	118461_1	N	]chrX:94647002]N	18446.1	LOW	SVTYPE=BND;POS=109691834;STRANDS=-+:4;CIPOS=-29,28;CIEND=-29,28;CIPOS95=0,0;CIEND95=0,0;MATEID=118461_2;EVENT=118461;SU=4;PE=0;SR=4;ALG=PROD;AF=0.02219;NSAMP=649;MSQ=15.04;AC=649;AN=29246;NFAM=644
chr9	109691835	81969_2	N	[chr4:72640549[N	8855.01	LOW	SVTYPE=BND;POS=109691835;STRANDS=--:4;IMPRECISE;CIPOS=-26,29;CIEND=-29,28;CIPOS95=-1,1;CIEND95=0,0;MATEID=81969_1;EVENT=81969;SECONDARY;SU=4;PE=0;SR=4;ALG=PROD;AF=0.008685;NSAMP=254;MSQ=27.25;AC=254;AN=29246;NFAM=247
chr9	109691842	81968_2	N	[chr4:150639846[N	1502.34	LOW	SVTYPE=BND;POS=109691842;STRANDS=--:46;CIPOS=-6,5;CIEND=-6,5;CIPOS95=0,0;CIEND95=0,0;MATEID=81968_1;EVENT=81968;SECONDARY;SU=46;PE=0;SR=46;ALG=PROD;AF=0.0005471;NSAMP=16;MSQ=58.18;AC=16;AN=29246;NFAM=15
chr9	109710438	537001_1	N	]chr9:109711703]N	152.42	LOW	SVTYPE=BND;POS=109710438;STRANDS=-+:14;CIPOS=-4,1;CIEND=-4,3;CIPOS95=0,0;CIEND95=0,0;MATEID=537001_2;EVENT=537001;SU=14;PE=6;SR=8;ALG=PROD;AF=3.419e-05;NSAMP=1;MSQ=152.42;RECLASSIFIED;AC=1;AN=29246;NFAM=1
chr9	109710519	434937	N	<DEL>	290.43	PASS	SVTYPE=DEL;POS=109710519;SVLEN=-17835;END=109728354;STRANDS=+-:18;CIPOS=-2,1;CIEND=-2,1;CIPOS95=0,0;CIEND95=0,0;SU=18;PE=5;SR=13;ALG=PROD;AF=3.419e-05;NSAMP=1;MSQ=290.43;AC=1;AN=29246;NFAM=1
chr9	109711702	434938	N	<DEL>	95.62	PASS	SVTYPE=DEL;POS=109711702;SVLEN=-16652;END=109728354;STRANDS=+-:5;IMPRECISE;CIPOS=-10,294;CIEND=-395,9;CIPOS95=-1,104;CIEND95=-135,0;SU=5;PE=5;SR=0;ALG=PROD;AF=3.419e-05;NSAMP=1;MSQ=95.62;AC=1;AN=29246;NFAM=1
chr9	109711703	537001_2	N	N[chr9:109710438[	152.42	LOW	SVTYPE=BND;POS=109710438;STRANDS=-+:14;CIPOS=-4,3;CIEND=-4,1;CIPOS95=0,0;CIEND95=0,0;MATEID=537001_1;EVENT=537001;SECONDARY;SU=14;PE=6;SR=8;ALG=PROD;AF=3.419e-05;NSAMP=1;MSQ=152.42;RECLASSIFIED;AC=1;AN=29246;NFAM=1
chr9	109735232	434939	N	<DEL>	269.71	PASS	SVTYPE=DEL;POS=109735232;SVLEN=-3561;END=109738793;STRANDS=+-:12;CIPOS=-10,9;CIEND=-10,9;CIPOS95=0,0;CIEND95=0,0;SU=12;PE=6;SR=6;ALG=PROD;AF=3.419e-05;NSAMP=1;MSQ=269.71;AC=1;AN=29246;NFAM=1
chr9	109735470	434940	N	<DEL>	71.76	PASS	SVTYPE=DEL;POS=109735470;SVLEN=-696;END=109736166;STRANDS=+-:6;IMPRECISE;CIPOS=-10,9;CIEND=-10,9;CIPOS95=-2,3;CIEND95=-3,1;SU=6;PE=5;SR=1;ALG=PROD;AF=3.419e-05;NSAMP=1;MSQ=71.76;AC=1;AN=29246;NFAM=1
chr9	109742248	56807_2	N	[chr2:146420136[N	221930	LOW	SVTYPE=BND;POS=109742248;STRANDS=--:14;CIPOS=-29,28;CIEND=-29,28;CIPOS95=0,0;CIEND95=0,0;MATEID=56807_1;EVENT=56807;SECONDARY;SU=14;PE=0;SR=14;ALG=PROD;AF=0.1015;NSAMP=2968;MSQ=39.27;AC=2969;AN=29246;NFAM=2854
chr9	109754625	113433_2	N	N]chr8:13731877]	110.64	LOW	SVTYPE=BND;POS=109754625;STRANDS=++:37;CIPOS=-6,5;CIEND=-6,5;CIPOS95=0,0;CIEND95=0,0;MATEID=113433_1;EVENT=113433;SECONDARY;SU=37;PE=0;SR=37;ALG=PROD;AF=0.0002052;NSAMP=6;MSQ=17.38;AC=6;AN=29246;NFAM=6
chr9	109773589	434942_1	N	N[chr9:109774132[	1061.53	PASS	SVTYPE=BND;POS=109773589;STRANDS=+-:39;CIPOS=-30,29;CIEND=-26,23;CIPOS95=0,0;CIEND95=0,0;MATEID=434942_2;EVENT=434942;SU=39;PE=24;SR=15;ALG=PROD;AF=6.839e-05;NSAMP=2;MSQ=530.42;RECLASSIFIED;AC=2;AN=29246;NFAM=2
chr9	109774132	434942_2	N	]chr9:109773589]N	1061.53	PASS	SVTYPE=BND;POS=109773589;STRANDS=+-:39;CIPOS=-26,23;CIEND=-30,29;CIPOS95=0,0;CIEND95=0,0;MATEID=434942_1;EVENT=434942;SECONDARY;SU=39;PE=24;SR=15;ALG=PROD;AF=6.839e-05;NSAMP=2;MSQ=530.42;RECLASSIFIED;AC=2;AN=29246;NFAM=2
chr9	109774765	56808_2	N	]chr2:155671569]N	167.61	LOW	SVTYPE=BND;POS=109774765;STRANDS=+-:11;IMPRECISE;CIPOS=-357,9;CIEND=-5,356;CIPOS95=-62,0;CIEND95=0,78;MATEID=56808_1;EVENT=56808;SECONDARY;SU=11;PE=11;SR=0;ALG=PROD;AF=3.419e-05;NSAMP=1;MSQ=164.69;AC=1;AN=29246;NFAM=1
chr9	109775086	434943	N	<DEL>	3650.33	PASS	SVTYPE=DEL;POS=109775086;SVLEN=-2746;END=109777832;STRANDS=+-:162;CIPOS=-23,22;CIEND=-22,21;CIPOS95=0,0;CIEND95=0,0;SU=162;PE=90;SR=72;ALG=PROD;AF=0.0002735;NSAMP=8;MSQ=456.29;AC=8;AN=29246;NFAM=8
chr9	109779905	434944	N	<DEL>	392.92	PASS	SVTYPE=DEL;POS=109779905;SVLEN=-90;END=109779995;STRANDS=+-:16;CIPOS=-24,23;CIEND=-24,23;CIPOS95=0,0;CIEND95=0,0;SU=16;PE=0;SR=16;ALG=PROD;AF=6.839e-05;NSAMP=2;MSQ=188.77;AC=2;AN=29246;NFAM=1
chr9	109800399	434945	N	<DEL>	731.25	PASS	SVTYPE=DEL;POS=109800399;SVLEN=-680;END=109801079;STRANDS=+-:18;CIPOS=-25,24;CIEND=-25,24;CIPOS95=0,0;CIEND95=0,0;SU=18;PE=6;SR=12;ALG=PROD;AF=6.839e-05;NSAMP=2;MSQ=259.32;AC=2;AN=29246;NFAM=2
chr9	109801189	117573_1	N	[chr20:6905463[N	32.62	LOW	SVTYPE=BND;POS=109801189;STRANDS=--:13;CIPOS=-50,49;CIEND=-50,49;CIPOS95=0,0;CIEND95=0,0;MATEID=117573_2;EVENT=117573;SU=13;PE=8;SR=5;ALG=PROD;AF=3.419e-05;NSAMP=1;MSQ=32.62;AC=1;AN=29246;NFAM=1
chr9	109802616	117574_1	N	N]chr20:6905458]	314.54	PASS	SVTYPE=BND;POS=109802616;STRANDS=++:22;CIPOS=-43,42;CIEND=-42,41;CIPOS95=0,0;CIEND95=0,0;MATEID=117574_2;EVENT=117574;SU=22;PE=10;SR=12;ALG=PROD;AF=3.419e-05;NSAMP=1;MSQ=314.54;AC=1;AN=29246;NFAM=1
chr9	109810615	434946	N	<DEL>	260.69	PASS	SVTYPE=DEL;POS=109810615;SVLEN=-5395;END=109816010;STRANDS=+-:13;CIPOS=-5,4;CIEND=-10,8;CIPOS95=0,0;CIEND95=0,0;SU=13;PE=6;SR=7;ALG=PROD;AF=3.419e-05;NSAMP=1;MSQ=260.69;AC=1;AN=29246;NFAM=1
chr9	109811692	434947_1	N	N[chr9:109811796[	395.45	LOW	SVTYPE=BND;POS=109811692;STRANDS=+-:15;CIPOS=-24,22;CIEND=-23,22;CIPOS95=0,0;CIEND95=0,0;MATEID=434947_2;EVENT=434947;SU=15;PE=0;SR=15;ALG=PROD;AF=6.839e-05;NSAMP=2;MSQ=197.72;RECLASSIFIED;AC=2;AN=29246;NFAM=2
chr9	109811796	434947_2	N	]chr9:109811692]N	395.45	LOW	SVTYPE=BND;POS=109811692;STRANDS=+-:15;CIPOS=-23,22;CIEND=-24,22;CIPOS95=0,0;CIEND95=0,0;MATEID=434947_1;EVENT=434947;SECONDARY;SU=15;PE=0;SR=15;ALG=PROD;AF=6.839e-05;NSAMP=2;MSQ=197.72;RECLASSIFIED;AC=2;AN=29246;NFAM=2
chr9	109823869	434949	N	<DEL>	395.51	PASS	SVTYPE=DEL;POS=109823869;SVLEN=-3110;END=109826979;STRANDS=+-:19;CIPOS=-3,2;CIEND=-10,9;CIPOS95=0,0;CIEND95=0,0;SU=19;PE=8;SR=11;ALG=PROD;AF=3.419e-05;NSAMP=1;MSQ=395.51;AC=1;AN=29246;NFAM=1
chr9	109838935	116286_1	N	]chr15:58196974]N	122.67	LOW	SVTYPE=BND;POS=109838935;STRANDS=-+:10;IMPRECISE;CIPOS=-300,9;CIEND=-10,447;CIPOS95=-70,2;CIEND95=-2,91;MATEID=116286_2;EVENT=116286;SU=10;PE=10;SR=0;ALG=PROD;AF=3.419e-05;NSAMP=1;MSQ=122.67;AC=1;AN=29246;NFAM=1
chr9	109841722	434952_1	N	N[chr9:109841979[	5356.61	LOW	SVTYPE=BND;POS=109841722;STRANDS=+-:4;CIPOS=-9,8;CIEND=-9,8;CIPOS95=0,0;CIEND95=0,0;MATEID=434952_2;EVENT=434952;SU=4;PE=0;SR=4;ALG=PROD;AF=0.007557;NSAMP=221;MSQ=13.44;RECLASSIFIED;AC=221;AN=29246;NFAM=221
chr9	109841979	434952_2	N	]chr9:109841722]N	5356.61	LOW	SVTYPE=BND;POS=109841722;STRANDS=+-:4;CIPOS=-9,8;CIEND=-9,8;CIPOS95=0,0;CIEND95=0,0;MATEID=434952_1;EVENT=434952;SECONDARY;SU=4;PE=0;SR=4;ALG=PROD;AF=0.007557;NSAMP=221;MSQ=13.44;RECLASSIFIED;AC=221;AN=29246;NFAM=221
chr9	109844959	116476_1	N	N]chr16:19799641]	47.9	LOW	SVTYPE=BND;POS=109844959;STRANDS=++:4;IMPRECISE;CIPOS=-9,8;CIEND=-7,7;CIPOS95=0,0;CIEND95=-2,3;MATEID=116476_2;EVENT=116476;SU=4;PE=0;SR=4;ALG=PROD;AF=3.419e-05;NSAMP=1;MSQ=47.9;AC=1;AN=29246;NFAM=1
chr9	109851211	16872_2	N	N[chr1:10238707[	375.1	LOW	SVTYPE=BND;POS=109851211;STRANDS=-+:20;CIPOS=-9,8;CIEND=-9,8;CIPOS95=0,0;CIEND95=0,0;MATEID=16872_1;EVENT=16872;SECONDARY;SU=20;PE=0;SR=20;ALG=PROD;AF=0.0004787;NSAMP=14;MSQ=14.54;AC=14;AN=29246;NFAM=14
chr9	109854717	434953	N	<DEL>	320.68	PASS	SVTYPE=DEL;POS=109854717;SVLEN=-110;END=109854827;STRANDS=+-:10;CIPOS=-10,9;CIEND=-10,9;CIPOS95=0,0;CIEND95=0,0;SU=10;PE=0;SR=10;ALG=PROD;AF=3.419e-05;NSAMP=1;MSQ=320.68;AC=1;AN=29246;NFAM=1
chr9	109855053	434954_1	N	N[chr9:109855313[	7815.55	LOW	SVTYPE=BND;POS=109855053;STRANDS=+-:4;IMPRECISE;CIPOS=-8,9;CIEND=-10,9;CIPOS95=-1,4;CIEND95=-3,3;MATEID=434954_2;EVENT=434954;SU=4;PE=3;SR=1;ALG=PROD;AF=0.001163;NSAMP=34;MSQ=184.71;RECLASSIFIED;AC=34;AN=29246;NFAM=34
chr9	109855313	434954_2	N	]chr9:109855053]N	7815.55	LOW	SVTYPE=BND;POS=109855053;STRANDS=+-:4;IMPRECISE;CIPOS=-10,9;CIEND=-8,9;CIPOS95=-3,3;CIEND95=-1,4;MATEID=434954_1;EVENT=434954;SECONDARY;SU=4;PE=3;SR=1;ALG=PROD;AF=0.001163;NSAMP=34;MSQ=184.71;RECLASSIFIED;AC=34;AN=29246;NFAM=34
chr9	109858666	537003	N	<DUP>	100.49	PASS	SVTYPE=DUP;POS=109858666;SVLEN=5233;END=109863899;STRANDS=-+:8;CIPOS=-10,9;CIEND=-6,7;CIPOS95=0,0;CIEND95=0,0;SU=8;PE=4;SR=4;ALG=PROD;AF=3.419e-05;NSAMP=1;MSQ=99.84;AC=1;AN=29246;NFAM=1
chr9	109866624	434955	N	<DEL>	188.83	PASS	SVTYPE=DEL;POS=109866624;SVLEN=-80;END=109866704;STRANDS=+-:8;CIPOS=-10,9;CIEND=-10,9;CIPOS95=0,0;CIEND95=0,0;SU=8;PE=0;SR=8;ALG=PROD;AF=3.419e-05;NSAMP=1;MSQ=188.8;AC=1;AN=29246;NFAM=1
chr9	109872709	434956	N	<DEL>	551.37	PASS	SVTYPE=DEL;POS=109872709;SVLEN=-163463;END=110036172;STRANDS=+-:24;CIPOS=-2,1;CIEND=-10,9;CIPOS95=0,0;CIEND95=0,0;SU=24;PE=12;SR=12;ALG=PROD;AF=3.419e-05;NSAMP=1;MSQ=551.37;AC=1;AN=29246;NFAM=1
chr9	109873438	99767_2	N	[chr6:82231291[N	17.85	LOW	SVTYPE=BND;POS=109873438;STRANDS=--:4;CIPOS=-9,8;CIEND=-9,8;CIPOS95=0,0;CIEND95=0,0;MATEID=99767_1;EVENT=99767;SECONDARY;SU=4;PE=0;SR=4;ALG=PROD;AF=3.419e-05;NSAMP=1;MSQ=17.85;AC=1;AN=29246;NFAM=1
chr9	109908815	428131_2	N	]chr9:17302112]N	27216	LOW	SVTYPE=BND;POS=17302112;STRANDS=+-:4;IMPRECISE;CIPOS=-10,7;CIEND=-8,9;CIPOS95=-2,0;CIEND95=0,2;MATEID=428131_1;EVENT=428131;SECONDARY;SU=4;PE=0;SR=4;ALG=PROD;AF=0.02811;NSAMP=636;MSQ=32.3;RECLASSIFIED;AC=822;AN=29246;NFAM=623
chr9	109908829	434958_1	N	N[chr9:109909161[	3258.06	LOW	SVTYPE=BND;POS=109908829;STRANDS=+-:157;CIPOS=-2,3;CIEND=-5,3;CIPOS95=0,0;CIEND95=0,0;MATEID=434958_2;EVENT=434958;SU=157;PE=0;SR=157;ALG=PROD;AF=0.003385;NSAMP=99;MSQ=18.99;RECLASSIFIED;AC=99;AN=29246;NFAM=99
chr9	109909161	434958_2	N	]chr9:109908829]N	3258.06	LOW	SVTYPE=BND;POS=109908829;STRANDS=+-:157;CIPOS=-5,3;CIEND=-2,3;CIPOS95=0,0;CIEND95=0,0;MATEID=434958_1;EVENT=434958;SECONDARY;SU=157;PE=0;SR=157;ALG=PROD;AF=0.003385;NSAMP=99;MSQ=18.99;RECLASSIFIED;AC=99;AN=29246;NFAM=99
chr9	109919766	116076_1	N	N]chr14:78127650]	97669.9	LOW	SVTYPE=BND;POS=109919766;STRANDS=++:1409;CIPOS=0,0;CIEND=0,0;CIPOS95=0,0;CIEND95=0,0;MATEID=116076_2;EVENT=116076;SU=1409;PE=1;SR=1408;ALG=PROD;AF=0.05061;NSAMP=1480;MSQ=38.59;AC=1480;AN=29246;NFAM=1445
chr9	109922439	114914_1	N	N]chr11:80178412]	2726.25	LOW	SVTYPE=BND;POS=109922439;STRANDS=++:4;IMPRECISE;CIPOS=-9,9;CIEND=-9,9;CIPOS95=0,1;CIEND95=0,1;MATEID=114914_2;EVENT=114914;SU=4;PE=0;SR=4;ALG=PROD;AF=0.003077;NSAMP=67;MSQ=22.7;AC=90;AN=29246;NFAM=67
chr9	109951907	434959	N	<DEL>	510.24	PASS	SVTYPE=DEL;POS=109951907;SVLEN=-189;END=109952096;STRANDS=+-:19;CIPOS=-30,29;CIEND=-24,23;CIPOS95=0,0;CIEND95=0,0;SU=19;PE=2;SR=17;ALG=PROD;AF=0.000171;NSAMP=5;MSQ=101.26;AC=5;AN=29246;NFAM=5
chr9	109953834	537004_1	N	]chr9:109954684]N	62530.9	LOW	SVTYPE=BND;POS=109953834;STRANDS=-+:4790;CIPOS=-8,0;CIEND=-10,4;CIPOS95=0,0;CIEND95=0,0;MATEID=537004_2;EVENT=537004;SU=4790;PE=4691;SR=99;ALG=PROD;AF=0.02965;NSAMP=867;MSQ=37.12;RECLASSIFIED;AC=867;AN=29246;NFAM=844
chr9	109954684	537004_2	N	N[chr9:109953834[	62530.9	LOW	SVTYPE=BND;POS=109953834;STRANDS=-+:4790;CIPOS=-10,4;CIEND=-8,0;CIPOS95=0,0;CIEND95=0,0;MATEID=537004_1;EVENT=537004;SECONDARY;SU=4790;PE=4691;SR=99;ALG=PROD;AF=0.02965;NSAMP=867;MSQ=37.12;RECLASSIFIED;AC=867;AN=29246;NFAM=844
chr9	109958765	434960_1	N	N[chr9:109959222[	452.11	LOW	SVTYPE=BND;POS=109958765;STRANDS=+-:10;CIPOS=-10,9;CIEND=-10,9;CIPOS95=0,0;CIEND95=0,0;MATEID=434960_2;EVENT=434960;SU=10;PE=0;SR=10;ALG=PROD;AF=0.0002393;NSAMP=7;MSQ=10.67;RECLASSIFIED;AC=7;AN=29246;NFAM=7
chr9	109959222	434960_2	N	]chr9:109958765]N	452.11	LOW	SVTYPE=BND;POS=109958765;STRANDS=+-:10;CIPOS=-10,9;CIEND=-10,9;CIPOS95=0,0;CIEND95=0,0;MATEID=434960_1;EVENT=434960;SECONDARY;SU=10;PE=0;SR=10;ALG=PROD;AF=0.0002393;NSAMP=7;MSQ=10.67;RECLASSIFIED;AC=7;AN=29246;NFAM=7
chr9	109959918	434961_1	N	N[chr9:109960200[	369.13	LOW	SVTYPE=BND;POS=109959918;STRANDS=+-:11;CIPOS=-4,3;CIEND=-4,3;CIPOS95=0,0;CIEND95=0,0;MATEID=434961_2;EVENT=434961;SU=11;PE=2;SR=9;ALG=PROD;AF=0.000171;NSAMP=5;MSQ=72.62;RECLASSIFIED;AC=5;AN=29246;NFAM=5
chr9	109960200	434961_2	N	]chr9:109959918]N	369.13	LOW	SVTYPE=BND;POS=109959918;STRANDS=+-:11;CIPOS=-4,3;CIEND=-4,3;CIPOS95=0,0;CIEND95=0,0;MATEID=434961_1;EVENT=434961;SECONDARY;SU=11;PE=2;SR=9;ALG=PROD;AF=0.000171;NSAMP=5;MSQ=72.62;RECLASSIFIED;AC=5;AN=29246;NFAM=5
chr9	109960618	434962	N	<DEL>	1366.71	PASS	SVTYPE=DEL;POS=109960618;SVLEN=-91;END=109960709;STRANDS=+-:41;CIPOS=-44,43;CIEND=-44,43;CIPOS95=0,0;CIEND95=0,0;SU=41;PE=0;SR=41;ALG=PROD;AF=6.839e-05;NSAMP=2;MSQ=296.76;AC=2;AN=29246;NFAM=1
chr9	109960646	608506	N	<INV>	4.71	LOW	SVTYPE=INV;POS=109960646;SVLEN=301;END=109960947;STRANDS=++:1,--:3;IMPRECISE;CIPOS=-99,0;CIEND=0,12;CIPOS95=-86,0;CIEND95=0,5;SU=4;PE=4;SR=0;ALG=PROD;AF=3.419e-05;NSAMP=1;MSQ=4.68;AC=1;AN=29246;NFAM=1
chr9	109964680	434963_1	N	N[chr9:109964979[	1499.55	LOW	SVTYPE=BND;POS=109964680;STRANDS=+-:40;CIPOS=-30,29;CIEND=-30,29;CIPOS95=0,0;CIEND95=0,0;MATEID=434963_2;EVENT=434963;SU=40;PE=11;SR=29;ALG=PROD;AF=0.0003077;NSAMP=9;MSQ=158.46;RECLASSIFIED;AC=9;AN=29246;NFAM=9
chr9	109964979	434963_2	N	]chr9:109964680]N	1499.55	LOW	SVTYPE=BND;POS=109964680;STRANDS=+-:40;CIPOS=-30,29;CIEND=-30,29;CIPOS95=0,0;CIEND95=0,0;MATEID=434963_1;EVENT=434963;SECONDARY;SU=40;PE=11;SR=29;ALG=PROD;AF=0.0003077;NSAMP=9;MSQ=158.46;RECLASSIFIED;AC=9;AN=29246;NFAM=9
chr9	109966212	71541_2	N	N[chr3:128953551[	1845.16	PASS	SVTYPE=BND;POS=109966212;STRANDS=-+:103;CIPOS=-5,4;CIEND=-8,5;CIPOS95=0,0;CIEND95=0,0;MATEID=71541_1;EVENT=71541;SECONDARY;SU=103;PE=65;SR=38;ALG=PROD;AF=0.0002052;NSAMP=6;MSQ=272.11;AC=6;AN=29246;NFAM=6
chr9	109969089	607753_2	N	[chr9:71586631[N	1550.77	LOW	SVTYPE=BND;POS=109969089;STRANDS=--:9;CIPOS=-29,28;CIEND=-29,28;CIPOS95=0,0;CIEND95=0,0;MATEID=607753_1;EVENT=607753;SECONDARY;SU=9;PE=0;SR=9;ALG=PROD;AF=0.001231;NSAMP=36;MSQ=21.58;AC=36;AN=29246;NFAM=36
chr9	109969560	434964	N	<DEL>	128.88	PASS	SVTYPE=DEL;POS=109969560;SVLEN=-76;END=109969636;STRANDS=+-:5;CIPOS=-10,9;CIEND=-10,9;CIPOS95=0,0;CIEND95=0,0;SU=5;PE=0;SR=5;ALG=PROD;AF=3.419e-05;NSAMP=1;MSQ=128.87;AC=1;AN=29246;NFAM=1
chr9	109976310	434965_1	N	N[chr9:109988623[	382748	LOW	SVTYPE=BND;POS=109976310;STRANDS=+-:25;CIPOS=-3,2;CIEND=-4,1;CIPOS95=0,0;CIEND95=0,0;MATEID=434965_2;EVENT=434965;SU=25;PE=16;SR=9;ALG=PROD;AF=0.1073;NSAMP=3137;MSQ=65.5;RECLASSIFIED;AC=3137;AN=29246;NFAM=2935
chr9	109983077	537005	N	<DUP>	229.42	PASS	SVTYPE=DUP;POS=109983077;SVLEN=232903;END=110215980;STRANDS=-+:18;CIPOS=-5,1;CIEND=-8,9;CIPOS95=0,0;CIEND95=0,0;SU=18;PE=11;SR=7;ALG=PROD;AF=3.419e-05;NSAMP=1;MSQ=229.02;AC=1;AN=29246;NFAM=1
chr9	109984255	434966	N	<DEL>	1171.94	PASS	SVTYPE=DEL;POS=109984255;SVLEN=-30671;END=110014926;STRANDS=+-:52;CIPOS=-30,29;CIEND=-22,20;CIPOS95=0,0;CIEND95=0,0;SU=52;PE=27;SR=25;ALG=PROD;AF=6.839e-05;NSAMP=2;MSQ=585.97;AC=2;AN=29246;NFAM=2
chr9	109988623	434965_2	N	]chr9:109976310]N	382748	LOW	SVTYPE=BND;POS=109976310;STRANDS=+-:25;CIPOS=-4,1;CIEND=-3,2;CIPOS95=0,0;CIEND95=0,0;MATEID=434965_1;EVENT=434965;SECONDARY;SU=25;PE=16;SR=9;ALG=PROD;AF=0.1073;NSAMP=3137;MSQ=65.5;RECLASSIFIED;AC=3137;AN=29246;NFAM=2935
chr9	109990069	116930_1	N	[chr17:69378589[N	9.36	LOW	SVTYPE=BND;POS=109990069;STRANDS=--:4;IMPRECISE;CIPOS=-10,8;CIEND=-10,8;CIPOS95=-1,0;CIEND95=-1,0;MATEID=116930_2;EVENT=116930;SU=4;PE=0;SR=4;ALG=PROD;AF=3.419e-05;NSAMP=1;MSQ=9.36;AC=1;AN=29246;NFAM=1
chr9	109996801	434968	N	<DEL>	320.74	PASS	SVTYPE=DEL;POS=109996801;SVLEN=-69;END=109996870;STRANDS=+-:11;CIPOS=-8,9;CIEND=-3,2;CIPOS95=0,0;CIEND95=0,0;SU=11;PE=0;SR=11;ALG=PROD;AF=3.419e-05;NSAMP=1;MSQ=320.74;AC=1;AN=29246;NFAM=1
chr9	110003100	71543_2	N	N]chr3:63648086]	86.75	LOW	SVTYPE=BND;POS=110003100;STRANDS=++:4;IMPRECISE;CIPOS=-50,608;CIEND=-50,649;CIPOS95=-50,192;CIEND95=-50,198;MATEID=71543_1;EVENT=71543;SECONDARY;SU=4;PE=4;SR=0;ALG=PROD;AF=0.0001026;NSAMP=3;MSQ=7.77;AC=3;AN=29246;NFAM=3
chr9	110003478	434933_2	N	]chr9:109658258]N	257.65	LOW	SVTYPE=BND;POS=109658258;STRANDS=+-:9;CIPOS=-5,3;CIEND=-5,3;CIPOS95=0,0;CIEND95=0,0;MATEID=434933_1;EVENT=434933;SECONDARY;SU=9;PE=1;SR=8;ALG=PROD;AF=0.0001026;NSAMP=3;MSQ=84.75;RECLASSIFIED;AC=3;AN=29246;NFAM=3
chr9	110003686	71542_2	N	[chr3:63647686[N	436.8	LOW	SVTYPE=BND;POS=110003686;STRANDS=--:9;IMPRECISE;CIPOS=-377,33;CIEND=-382,29;CIPOS95=-104,33;CIEND95=-56,29;MATEID=71542_1;EVENT=71542;SECONDARY;SU=9;PE=9;SR=0;ALG=PROD;AF=0.0002735;NSAMP=8;MSQ=48.39;AC=8;AN=29246;NFAM=8
chr9	110011015	115132_1	N	[chr12:10087483[N	21376.8	LOW	SVTYPE=BND;POS=110011015;STRANDS=--:8;IMPRECISE;CIPOS=-29,28;CIEND=-26,28;CIPOS95=0,0;CIEND95=-1,1;MATEID=115132_2;EVENT=115132;SU=8;PE=0;SR=8;ALG=PROD;AF=0.0198;NSAMP=579;MSQ=25.79;AC=579;AN=29246;NFAM=574
chr9	110011042	115131_1	N	N]chr12:9606707]	166011	LOW	SVTYPE=BND;POS=110011042;STRANDS=++:380;CIPOS=-2,2;CIEND=-2,2;CIPOS95=0,0;CIEND95=0,0;MATEID=115131_2;EVENT=115131;SU=380;PE=0;SR=380;ALG=PROD;AF=0.09506;NSAMP=2780;MSQ=39.13;AC=2780;AN=29246;NFAM=2701
chr9	110014824	91105_2	N	N[chr5:79659577[	1005.24	LOW	SVTYPE=BND;POS=110014824;STRANDS=-+:4;CIPOS=-9,8;CIEND=-9,8;CIPOS95=0,0;CIEND95=0,0;MATEID=91105_1;EVENT=91105;SECONDARY;SU=4;PE=0;SR=4;ALG=PROD;AF=0.0005813;NSAMP=14;MSQ=27.46;AC=17;AN=29246;NFAM=14
chr9	110014828	116427_1	N	N]chr15:99947538]	12359.5	LOW	SVTYPE=BND;POS=110014828;STRANDS=++:4,--:9;CIPOS=-28,20;CIEND=-27,23;CIPOS95=0,0;CIEND95=0,0;MATEID=116427_2;EVENT=116427;SU=13;PE=0;SR=13;ALG=PROD;AF=0.006804;NSAMP=182;MSQ=33.97;AC=199;AN=29246;NFAM=169
chr9	110036224	434972	N	<DEL>	281.6	PASS	SVTYPE=DEL;POS=110036224;SVLEN=-10495;END=110046719;STRANDS=+-:14;IMPRECISE;CIPOS=-10,9;CIEND=-10,6;CIPOS95=-1,1;CIEND95=-1,0;SU=14;PE=12;SR=2;ALG=PROD;AF=3.419e-05;NSAMP=1;MSQ=281.6;AC=1;AN=29246;NFAM=1
chr9	110048569	434973_1	N	N[chr9:110048869[	1331.66	LOW	SVTYPE=BND;POS=110048569;STRANDS=+-:162;CIPOS=0,4;CIEND=-3,4;CIPOS95=0,0;CIEND95=0,0;MATEID=434973_2;EVENT=434973;SU=162;PE=0;SR=162;ALG=PROD;AF=0.0006155;NSAMP=18;MSQ=26.4;RECLASSIFIED;AC=18;AN=29246;NFAM=18
chr9	110048869	434973_2	N	]chr9:110048569]N	1331.66	LOW	SVTYPE=BND;POS=110048569;STRANDS=+-:162;CIPOS=-3,4;CIEND=0,4;CIPOS95=0,0;CIEND95=0,0;MATEID=434973_1;EVENT=434973;SECONDARY;SU=162;PE=0;SR=162;ALG=PROD;AF=0.0006155;NSAMP=18;MSQ=26.4;RECLASSIFIED;AC=18;AN=29246;NFAM=18
chr9	110061734	434974	N	<DEL>	622169	PASS	SVTYPE=DEL;POS=110061734;SVLEN=-303;END=110062037;STRANDS=+-:14297;CIPOS=0,0;CIEND=0,0;CIPOS95=0,0;CIEND95=0,0;SU=14297;PE=2099;SR=12198;ALG=PROD;AF=0.0544;NSAMP=1478;MSQ=341.04;MEDGQR=2.43;Q10GQR=2.09;AC=1591;AN=29246;NFAM=1447
chr9	110067915	434975	N	<DEL>	796014	PASS	SVTYPE=DEL;POS=110067915;SVLEN=-703;END=110068618;STRANDS=+-:29581;CIPOS=0,0;CIEND=0,0;CIPOS95=0,0;CIEND95=0,0;SU=29581;PE=18169;SR=11412;ALG=PROD;AF=0.04596;NSAMP=1260;MSQ=495.85;MEDGQR=4.2;Q10GQR=3.94;AC=1344;AN=29246;NFAM=1234
chr9	110068315	434976	N	<DEL>	2229.67	PASS	SVTYPE=DEL;POS=110068315;SVLEN=-916;END=110069231;STRANDS=+-:103;CIPOS=-42,41;CIEND=-43,41;CIPOS95=0,0;CIEND95=0,0;SU=103;PE=56;SR=47;ALG=PROD;AF=6.839e-05;NSAMP=2;MSQ=747.81;AC=2;AN=29246;NFAM=2
chr9	110076511	91106_2	N	N[chr5:57364803[	54698	LOW	SVTYPE=BND;POS=110076511;STRANDS=-+:4;CIPOS=-9,8;CIEND=-9,8;CIPOS95=0,0;CIEND95=0,0;MATEID=91106_1;EVENT=91106;SECONDARY;SU=4;PE=0;SR=4;ALG=PROD;AF=0.04654;NSAMP=1360;MSQ=28.05;AC=1361;AN=29246;NFAM=1330
chr9	110078908	434977	N	<DEL>	941.06	PASS	SVTYPE=DEL;POS=110078908;SVLEN=-5026;END=110083934;STRANDS=+-:41;CIPOS=-10,9;CIEND=-10,9;CIPOS95=0,0;CIEND95=0,0;SU=41;PE=24;SR=17;ALG=PROD;AF=3.419e-05;NSAMP=1;MSQ=941.06;AC=1;AN=29246;NFAM=1
chr9	110085140	434978	N	<DEL>	380.48	PASS	SVTYPE=DEL;POS=110085140;SVLEN=-939;END=110086079;STRANDS=+-:16;IMPRECISE;CIPOS=-8,8;CIEND=-2,7;CIPOS95=0,1;CIEND95=0,1;SU=16;PE=12;SR=4;ALG=PROD;AF=3.419e-05;NSAMP=1;MSQ=380.48;AC=1;AN=29246;NFAM=1
chr9	110096427	117917_1	N	[chr21:38867622[N	7329.7	LOW	SVTYPE=BND;POS=110096427;STRANDS=--:64;CIPOS=-9,8;CIEND=-9,8;CIPOS95=0,0;CIEND95=0,0;MATEID=117917_2;EVENT=117917;SU=64;PE=0;SR=64;ALG=PROD;AF=0.008309;NSAMP=243;MSQ=24.62;AC=243;AN=29246;NFAM=242
chr9	110096922	81971_2	N	]chr4:68266854]N	3967.52	LOW	SVTYPE=BND;POS=110096922;STRANDS=+-:16;CIPOS=-30,29;CIEND=-30,29;CIPOS95=0,0;CIEND95=0,0;MATEID=81971_1;EVENT=81971;SECONDARY;SU=16;PE=8;SR=8;ALG=PROD;AF=0.004274;NSAMP=125;MSQ=27.31;AC=125;AN=29246;NFAM=125
chr9	110100081	81972_2	N	N[chr4:115254245[	2450.28	LOW	SVTYPE=BND;POS=110100081;STRANDS=-+:14;CIPOS=-29,28;CIEND=-29,28;CIPOS95=0,0;CIEND95=0,0;MATEID=81972_1;EVENT=81972;SECONDARY;SU=14;PE=0;SR=14;ALG=PROD;AF=0.002154;NSAMP=63;MSQ=17.1;AC=63;AN=29246;NFAM=62
chr9	110102398	434979	N	<DEL>	422.43	PASS	SVTYPE=DEL;POS=110102398;SVLEN=-1088;END=110103486;STRANDS=+-:21;CIPOS=-3,2;CIEND=-3,1;CIPOS95=0,0;CIEND95=0,0;SU=21;PE=11;SR=10;ALG=PROD;AF=3.419e-05;NSAMP=1;MSQ=422.43;AC=1;AN=29246;NFAM=1
chr9	110108601	434980	N	<DEL>	113.84	PASS	SVTYPE=DEL;POS=110108601;SVLEN=-141;END=110108742;STRANDS=+-:4;CIPOS=-9,8;CIEND=-9,8;CIPOS95=0,0;CIEND95=0,0;SU=4;PE=0;SR=4;ALG=PROD;AF=3.419e-05;NSAMP=1;MSQ=113.84;AC=1;AN=29246;NFAM=1
chr9	110118010	117579_1	N	N]chr20:11330574]	2394.38	LOW	SVTYPE=BND;POS=110118010;STRANDS=++:109;CIPOS=-5,4;CIEND=-5,4;CIPOS95=0,0;CIEND95=0,0;MATEID=117579_2;EVENT=117579;SU=109;PE=0;SR=109;ALG=PROD;AF=0.002838;NSAMP=83;MSQ=20.42;AC=83;AN=29246;NFAM=83
chr9	110144637	434982_1	N	N[chr9:110144776[	338.65	PASS	SVTYPE=BND;POS=110144637;STRANDS=+-:13;CIPOS=-10,9;CIEND=-10,9;CIPOS95=0,0;CIEND95=0,0;MATEID=434982_2;EVENT=434982;SU=13;PE=0;SR=13;ALG=PROD;AF=3.419e-05;NSAMP=1;MSQ=338.65;RECLASSIFIED;AC=1;AN=29246;NFAM=1
chr9	110144776	434982_2	N	]chr9:110144637]N	338.65	PASS	SVTYPE=BND;POS=110144637;STRANDS=+-:13;CIPOS=-10,9;CIEND=-10,9;CIPOS95=0,0;CIEND95=0,0;MATEID=434982_1;EVENT=434982;SECONDARY;SU=13;PE=0;SR=13;ALG=PROD;AF=3.419e-05;NSAMP=1;MSQ=338.65;RECLASSIFIED;AC=1;AN=29246;NFAM=1
chr9	110156431	537006_1	N	]chr9:110176131]N	3545.5	LOW	SVTYPE=BND;POS=110156431;STRANDS=-+:406;CIPOS=-3,1;CIEND=-2,1;CIPOS95=0,0;CIEND95=0,0;MATEID=537006_2;EVENT=537006;SU=406;PE=234;SR=172;ALG=PROD;AF=0.0005813;NSAMP=17;MSQ=179.51;RECLASSIFIED;AC=17;AN=29246;NFAM=17
chr9	110168307	608507	N	<INV>	82.71	LOW	SVTYPE=INV;POS=110168307;SVLEN=140;END=110168447;STRANDS=++:1,--:3;IMPRECISE;CIPOS=-565,9;CIEND=-1,9;CIPOS95=-177,2;CIEND95=-1,2;SU=4;PE=4;SR=0;ALG=PROD;AF=0.000171;NSAMP=5;MSQ=14.56;AC=5;AN=29246;NFAM=5
chr9	110173136	118087_1	N	[chr22:40500314[N	1183.27	LOW	SVTYPE=BND;POS=110173136;STRANDS=--:59;IMPRECISE;CIPOS=-192,10;CIEND=-370,9;CIPOS95=-16,10;CIEND95=-34,9;MATEID=118087_2;EVENT=118087;SU=59;PE=59;SR=0;ALG=PROD;AF=0.0006497;NSAMP=19;MSQ=41.25;AC=19;AN=29246;NFAM=19
chr9	110173157	118091_1	N	N]chr22:40502790]	316.57	LOW	SVTYPE=BND;POS=110173157;STRANDS=++:22;IMPRECISE;CIPOS=-30,123;CIEND=-26,381;CIPOS95=-25,25;CIEND95=-26,65;MATEID=118091_2;EVENT=118091;SU=22;PE=22;SR=0;ALG=PROD;AF=0.0001026;NSAMP=3;MSQ=70.69;AC=3;AN=29246;NFAM=3
chr9	110174004	434983	N	<DEL>	620.57	PASS	SVTYPE=DEL;POS=110174004;SVLEN=-727;END=110174731;STRANDS=+-:22;CIPOS=-3,2;CIEND=-3,1;CIPOS95=0,0;CIEND95=0,0;SU=22;PE=11;SR=11;ALG=PROD;AF=3.419e-05;NSAMP=1;MSQ=620.57;AC=1;AN=29246;NFAM=1
chr9	110176131	537006_2	N	N[chr9:110156431[	3545.5	LOW	SVTYPE=BND;POS=110156431;STRANDS=-+:406;CIPOS=-2,1;CIEND=-3,1;CIPOS95=0,0;CIEND95=0,0;MATEID=537006_1;EVENT=537006;SECONDARY;SU=406;PE=234;SR=172;ALG=PROD;AF=0.0005813;NSAMP=17;MSQ=179.51;RECLASSIFIED;AC=17;AN=29246;NFAM=17
chr9	110176892	116526_1	N	N[chr16:75915911[	465.77	LOW	SVTYPE=BND;POS=110176892;STRANDS=+-:4;IMPRECISE;CIPOS=-8,625;CIEND=-213,9;CIPOS95=0,150;CIEND95=-95,2;MATEID=116526_2;EVENT=116526;SU=4;PE=4;SR=0;ALG=PROD;AF=0.0002735;NSAMP=8;MSQ=37.19;AC=8;AN=29246;NFAM=8
chr9	110186871	537007	N	<DUP>	16160.4	PASS	SVTYPE=DUP;POS=110186871;SVLEN=6685;END=110193556;STRANDS=-+:1889;IMPRECISE;CIPOS=-53,9;CIEND=-8,51;CIPOS95=-1,1;CIEND95=-1,1;SU=1889;PE=1888;SR=1;ALG=PROD;AF=0.002052;NSAMP=57;MSQ=112.48;AC=60;AN=29246;NFAM=57
chr9	110189555	71544_2	N	N[chr3:14180825[	102545	LOW	SVTYPE=BND;POS=110189555;STRANDS=-+:4;IMPRECISE;CIPOS=-9,8;CIEND=-10,8;CIPOS95=0,0;CIEND95=-1,0;MATEID=71544_1;EVENT=71544;SECONDARY;SU=4;PE=0;SR=4;ALG=PROD;AF=0.05457;NSAMP=1595;MSQ=40.67;AC=1596;AN=29246;NFAM=1553
chr9	110209885	118239_1	N	]chrX:19452377]N	221.07	LOW	SVTYPE=BND;POS=110209885;STRANDS=-+:5;CIPOS=-29,28;CIEND=-30,29;CIPOS95=0,0;CIEND95=0,0;MATEID=118239_2;EVENT=118239;SU=5;PE=1;SR=4;ALG=PROD;AF=0.0002735;NSAMP=8;MSQ=27.11;AC=8;AN=29246;NFAM=8
chr9	110209893	113435_2	N	]chr8:19208472]N	22722	LOW	SVTYPE=BND;POS=110209893;STRANDS=+-:88;CIPOS=-10,7;CIEND=-5,9;CIPOS95=0,0;CIEND95=0,0;MATEID=113435_1;EVENT=113435;SECONDARY;SU=88;PE=59;SR=29;ALG=PROD;AF=0.02106;NSAMP=616;MSQ=22.48;AC=616;AN=29246;NFAM=613
chr9	110209893	115989_1	N	]chr14:54915584]N	6522.88	LOW	SVTYPE=BND;POS=110209893;STRANDS=-+:136;CIPOS=-5,5;CIEND=-5,5;CIPOS95=0,0;CIEND95=0,0;MATEID=115989_2;EVENT=115989;SU=136;PE=0;SR=136;ALG=PROD;AF=0.00595;NSAMP=174;MSQ=25.7;AC=174;AN=29246;NFAM=169
chr9	110209931	113434_2	N	N[chr8:19208361[	1869.2	LOW	SVTYPE=BND;POS=110209931;STRANDS=-+:83;IMPRECISE;CIPOS=-24,304;CIEND=-480,13;CIPOS95=-7,7;CIEND95=-57,13;MATEID=113434_1;EVENT=113434;SECONDARY;SU=83;PE=83;SR=0;ALG=PROD;AF=0.001983;NSAMP=58;MSQ=27.8;AC=58;AN=29246;NFAM=58
chr9	110209942	116889_1	N	N]chr17:50255060]	6.78	LOW	SVTYPE=BND;POS=110209942;STRANDS=++:4;CIPOS=-9,8;CIEND=-9,8;CIPOS95=0,0;CIEND95=0,0;MATEID=116889_2;EVENT=116889;SU=4;PE=0;SR=4;ALG=PROD;AF=3.419e-05;NSAMP=1;MSQ=6.78;AC=1;AN=29246;NFAM=1
chr9	110209942	56809_2	N	N[chr2:78379370[	4372.76	LOW	SVTYPE=BND;POS=110209942;STRANDS=-+:12;CIPOS=-29,28;CIEND=-29,28;CIPOS95=0,0;CIEND95=0,0;MATEID=56809_1;EVENT=56809;SECONDARY;SU=12;PE=0;SR=12;ALG=PROD;AF=0.004035;NSAMP=118;MSQ=21.87;AC=118;AN=29246;NFAM=118
chr9	110219865	434985	N	<DEL>	2397.79	PASS	SVTYPE=DEL;POS=110219865;SVLEN=-1462;END=110221327;STRANDS=+-:104;CIPOS=-22,21;CIEND=-30,29;CIPOS95=0,0;CIEND95=0,0;SU=104;PE=64;SR=40;ALG=PROD;AF=3.419e-05;NSAMP=1;MSQ=950.2;AC=1;AN=29246;NFAM=1
chr9	110223423	107698_2	N	N[chr7:25017923[	80.78	LOW	SVTYPE=BND;POS=110223423;STRANDS=-+:7;IMPRECISE;CIPOS=-8,342;CIEND=-499,9;CIPOS95=0,91;CIEND95=-124,1;MATEID=107698_1;EVENT=107698;SECONDARY;SU=7;PE=7;SR=0;ALG=PROD;AF=3.419e-05;NSAMP=1;MSQ=80.71;AC=1;AN=29246;NFAM=1
chr9	110244336	71545_2	N	N]chr3:117319455]	31112.8	LOW	SVTYPE=BND;POS=110244336;STRANDS=++:2993,--:5;CIPOS=0,0;CIEND=0,0;CIPOS95=0,0;CIEND95=0,0;MATEID=71545_1;EVENT=71545;SECONDARY;SU=2998;PE=0;SR=2998;ALG=PROD;AF=0.01864;NSAMP=545;MSQ=37.67;AC=545;AN=29246;NFAM=537
chr9	110245577	434987_1	N	N[chr9:110245639[	3265.27	LOW	SVTYPE=BND;POS=110245577;STRANDS=+-:4;IMPRECISE;CIPOS=-10,9;CIEND=-10,9;CIPOS95=-1,1;CIEND95=-1,1;MATEID=434987_2;EVENT=434987;SU=4;PE=1;SR=3;ALG=PROD;AF=0.0009916;NSAMP=29;MSQ=84.25;RECLASSIFIED;AC=29;AN=29246;NFAM=29
chr9	110245639	434987_2	N	]chr9:110245577]N	3265.27	LOW	SVTYPE=BND;POS=110245577;STRANDS=+-:4;IMPRECISE;CIPOS=-10,9;CIEND=-10,9;CIPOS95=-1,1;CIEND95=-1,1;MATEID=434987_1;EVENT=434987;SECONDARY;SU=4;PE=1;SR=3;ALG=PROD;AF=0.0009916;NSAMP=29;MSQ=84.25;RECLASSIFIED;AC=29;AN=29246;NFAM=29
chr9	110245653	56810_2	N	N[chr2:197866160[	331497	LOW	SVTYPE=BND;POS=110245653;STRANDS=-+:16;IMPRECISE;CIPOS=-10,9;CIEND=-9,8;CIPOS95=-1,1;CIEND95=0,0;MATEID=56810_1;EVENT=56810;SECONDARY;SU=16;PE=0;SR=16;ALG=PROD;AF=0.2083;NSAMP=5523;MSQ=35.74;AC=6093;AN=29246;NFAM=5205
chr9	110245655	114776_1	N	N]chr11:37820138]	13855.5	LOW	SVTYPE=BND;POS=110245655;STRANDS=++:4;CIPOS=-9,8;CIEND=-9,8;CIPOS95=0,0;CIEND95=0,0;MATEID=114776_2;EVENT=114776;SU=4;PE=0;SR=4;ALG=PROD;AF=0.01262;NSAMP=366;MSQ=32.98;AC=369;AN=29246;NFAM=359
chr9	110262296	434989	N	<DEL>	3.77672e+06	PASS	SVTYPE=DEL;POS=110262296;SVLEN=-12517;END=110274813;STRANDS=+-:156969;CIPOS=0,0;CIEND=0,0;CIPOS95=0,0;CIEND95=0,0;SU=156969;PE=85991;SR=70978;AF=0.1392;NSAMP=4051;MSQ=471.24;MEDGQR=2.57;Q10GQR=2.54;AC=4071;AN=29246;NFAM=3759
chr9	110262301	434988	N	<DEL>	586392	PASS	SVTYPE=DEL;POS=110262301;SVLEN=-5384;END=110267685;STRANDS=+-:35743;CIPOS=-5,20;CIEND=-18,1;CIPOS95=0,0;CIEND95=0,0;SU=35743;PE=35743;SR=0;AF=0.1242;NSAMP=3109;MSQ=69.34;MEDGQR=1.98;Q10GQR=0.8;AC=3630;AN=29236;NFAM=2853
chr9	110267689	537008_1	N	]chr9:110275007]N	2.14532e+06	PASS	SVTYPE=BND;POS=110267689;STRANDS=-+:177387;CIPOS=0,0;CIEND=0,0;CIPOS95=0,0;CIEND95=0,0;MATEID=537008_2;EVENT=537008;SU=177387;PE=98391;SR=78996;AF=0.1549;NSAMP=4036;MSQ=265.88;RECLASSIFIED;AC=4531;AN=29246;NFAM=3746
chr9	110275007	537008_2	N	N[chr9:110267689[	2.14532e+06	PASS	SVTYPE=BND;POS=110267689;STRANDS=-+:177387;CIPOS=0,0;CIEND=0,0;CIPOS95=0,0;CIEND95=0,0;MATEID=537008_1;EVENT=537008;SECONDARY;SU=177387;PE=98391;SR=78996;AF=0.1549;NSAMP=4036;MSQ=265.88;RECLASSIFIED;AC=4531;AN=29246;NFAM=3746
chr9	110276457	434990	N	<DEL>	1073	PASS	SVTYPE=DEL;POS=110276457;SVLEN=-23312;END=110299769;STRANDS=+-:43;CIPOS=-22,21;CIEND=-30,29;CIPOS95=0,0;CIEND95=0,0;SU=43;PE=22;SR=21;ALG=PROD;AF=3.419e-05;NSAMP=1;MSQ=791.4;AC=1;AN=29246;NFAM=1
chr9	110291169	537009_1	N	]chr9:110295796]N	5319.96	LOW	SVTYPE=BND;POS=110291169;STRANDS=-+:493;CIPOS=-2,1;CIEND=-2,1;CIPOS95=0,0;CIEND95=0,0;MATEID=537009_2;EVENT=537009;SU=493;PE=287;SR=206;ALG=PROD;AF=0.0006497;NSAMP=19;MSQ=236.52;RECLASSIFIED;AC=19;AN=29246;NFAM=19
chr9	110291548	434991_1	N	N[chr9:110291907[	304.75	LOW	SVTYPE=BND;POS=110291548;STRANDS=+-:6;CIPOS=-6,5;CIEND=-6,5;CIPOS95=0,0;CIEND95=0,0;MATEID=434991_2;EVENT=434991;SU=6;PE=0;SR=6;ALG=PROD;AF=0.0003077;NSAMP=9;MSQ=16.37;RECLASSIFIED;AC=9;AN=29246;NFAM=9
chr9	110291833	537010	N	<DUP>	513.71	PASS	SVTYPE=DUP;POS=110291833;SVLEN=10231;END=110302064;STRANDS=-+:59;IMPRECISE;CIPOS=-260,29;CIEND=-25,261;CIPOS95=-33,29;CIEND95=-25,65;SU=59;PE=56;SR=3;ALG=SUM;AF=6.839e-05;NSAMP=2;MSQ=186.76;AC=2;AN=29246;NFAM=2
chr9	110291907	434991_2	N	]chr9:110291548]N	304.75	LOW	SVTYPE=BND;POS=110291548;STRANDS=+-:6;CIPOS=-6,5;CIEND=-6,5;CIPOS95=0,0;CIEND95=0,0;MATEID=434991_1;EVENT=434991;SECONDARY;SU=6;PE=0;SR=6;ALG=PROD;AF=0.0003077;NSAMP=9;MSQ=16.37;RECLASSIFIED;AC=9;AN=29246;NFAM=9
chr9	110295796	537009_2	N	N[chr9:110291169[	5319.96	LOW	SVTYPE=BND;POS=110291169;STRANDS=-+:493;CIPOS=-2,1;CIEND=-2,1;CIPOS95=0,0;CIEND95=0,0;MATEID=537009_1;EVENT=537009;SECONDARY;SU=493;PE=287;SR=206;ALG=PROD;AF=0.0006497;NSAMP=19;MSQ=236.52;RECLASSIFIED;AC=19;AN=29246;NFAM=19
chr9	110297507	434993_1	N	N[chr9:110297800[	213.58	LOW	SVTYPE=BND;POS=110297507;STRANDS=+-:23;CIPOS=-10,9;CIEND=-9,8;CIPOS95=0,0;CIEND95=0,0;MATEID=434993_2;EVENT=434993;SU=23;PE=0;SR=23;ALG=PROD;AF=0.000171;NSAMP=5;MSQ=22.97;RECLASSIFIED;AC=5;AN=29246;NFAM=5
chr9	110297800	434993_2	N	]chr9:110297507]N	213.58	LOW	SVTYPE=BND;POS=110297507;STRANDS=+-:23;CIPOS=-9,8;CIEND=-10,9;CIPOS95=0,0;CIEND95=0,0;MATEID=434993_1;EVENT=434993;SECONDARY;SU=23;PE=0;SR=23;ALG=PROD;AF=0.000171;NSAMP=5;MSQ=22.97;RECLASSIFIED;AC=5;AN=29246;NFAM=5
chr9	110305714	118027_1	N	]chr22:24900378]N	17.91	LOW	SVTYPE=BND;POS=110305714;STRANDS=-+:4;IMPRECISE;CIPOS=-9,8;CIEND=-7,8;CIPOS95=0,0;CIEND95=-1,3;MATEID=118027_2;EVENT=118027;SU=4;PE=0;SR=4;ALG=PROD;AF=3.419e-05;NSAMP=1;MSQ=17.91;AC=1;AN=29246;NFAM=1
chr9	110309064	434995	N	<DEL>	329.63	PASS	SVTYPE=DEL;POS=110309064;SVLEN=-271498;END=110580562;STRANDS=+-:16;CIPOS=-10,9;CIEND=-10,9;CIPOS95=0,0;CIEND95=0,0;SU=16;PE=7;SR=9;ALG=PROD;AF=3.419e-05;NSAMP=1;MSQ=329.63;AC=1;AN=29246;NFAM=1
chr9	110310195	16874_2	N	[chr1:30507715[N	92414.4	LOW	SVTYPE=BND;POS=110310195;STRANDS=--:4;CIPOS=-9,8;CIEND=-9,8;CIPOS95=0,0;CIEND95=0,0;MATEID=16874_1;EVENT=16874;SECONDARY;SU=4;PE=0;SR=4;ALG=PROD;AF=0.053;NSAMP=1550;MSQ=32.16;AC=1550;AN=29246;NFAM=1500
chr9	110311549	116458_1	N	N]chr16:8230287]	1424.8	LOW	SVTYPE=BND;POS=110311549;STRANDS=++:18;CIPOS=-30,29;CIEND=-30,29;CIPOS95=0,0;CIEND95=0,0;MATEID=116458_2;EVENT=116458;SU=18;PE=0;SR=18;ALG=PROD;AF=0.001881;NSAMP=55;MSQ=19.01;AC=55;AN=29246;NFAM=54
chr9	110311558	118530_1	N	N]chrX:118368481]	33577.2	LOW	SVTYPE=BND;POS=110311558;STRANDS=++:78;CIPOS=-9,8;CIEND=-9,8;CIPOS95=0,0;CIEND95=0,0;MATEID=118530_2;EVENT=118530;SU=78;PE=0;SR=78;ALG=PROD;AF=0.0331;NSAMP=968;MSQ=25.03;AC=968;AN=29246;NFAM=960
chr9	110315807	434998_1	N	N[chr9:110316171[	841.38	LOW	SVTYPE=BND;POS=110315807;STRANDS=+-:23;CIPOS=-9,8;CIEND=-9,8;CIPOS95=0,0;CIEND95=0,0;MATEID=434998_2;EVENT=434998;SU=23;PE=0;SR=23;ALG=PROD;AF=0.000889;NSAMP=26;MSQ=19.14;RECLASSIFIED;AC=26;AN=29246;NFAM=26
chr9	110316171	434998_2	N	]chr9:110315807]N	841.38	LOW	SVTYPE=BND;POS=110315807;STRANDS=+-:23;CIPOS=-9,8;CIEND=-9,8;CIPOS95=0,0;CIEND95=0,0;MATEID=434998_1;EVENT=434998;SECONDARY;SU=23;PE=0;SR=23;ALG=PROD;AF=0.000889;NSAMP=26;MSQ=19.14;RECLASSIFIED;AC=26;AN=29246;NFAM=26
chr9	110330070	434999	N	<DEL>	803.42	PASS	SVTYPE=DEL;POS=110330070;SVLEN=-4544;END=110334614;STRANDS=+-:32;CIPOS=-3,2;CIEND=-3,1;CIPOS95=0,0;CIEND95=0,0;SU=32;PE=22;SR=10;ALG=PROD;AF=3.419e-05;NSAMP=1;MSQ=803.42;AC=1;AN=29246;NFAM=1
chr9	110335563	435000	N	<DEL>	194.49	PASS	SVTYPE=DEL;POS=110335563;SVLEN=-23843;END=110359406;STRANDS=+-:7;IMPRECISE;CIPOS=-10,9;CIEND=-10,6;CIPOS95=-1,1;CIEND95=-1,0;SU=7;PE=4;SR=3;ALG=PROD;AF=3.419e-05;NSAMP=1;MSQ=194.49;AC=1;AN=29246;NFAM=1
chr9	110344862	435001	N	<DEL>	3065.96	PASS	SVTYPE=DEL;POS=110344862;SVLEN=-1154;END=110346016;STRANDS=+-:131;CIPOS=-3,23;CIEND=-5,2;CIPOS95=0,0;CIEND95=0,0;SU=131;PE=87;SR=44;ALG=PROD;AF=0.0001368;NSAMP=4;MSQ=611.36;AC=4;AN=29246;NFAM=2
chr9	110358819	608510_1	N	[chr9:111226164[N	5105.02	LOW	SVTYPE=BND;POS=110358819;STRANDS=--:405;IMPRECISE;CIPOS=-250,9;CIEND=-184,9;CIPOS95=-9,9;CIEND95=-2,2;MATEID=608510_2;EVENT=608510;SU=405;PE=405;SR=0;ALG=PROD;AF=0.002428;NSAMP=71;MSQ=64.45;AC=71;AN=29246;NFAM=70
chr9	110358994	608511_1	N	N]chr9:111225948]	640.41	LOW	SVTYPE=BND;POS=110358994;STRANDS=++:58;IMPRECISE;CIPOS=-30,563;CIEND=-26,487;CIPOS95=-30,61;CIEND95=-26,33;MATEID=608511_2;EVENT=608511;SU=58;PE=58;SR=0;ALG=PROD;AF=0.0004787;NSAMP=14;MSQ=41.47;AC=14;AN=29246;NFAM=14
chr9	110368086	536970_2	N	N[chr9:106659692[	19304.9	LOW	SVTYPE=BND;POS=106659692;STRANDS=-+:5;CIPOS=-8,8;CIEND=-9,6;CIPOS95=0,0;CIEND95=0,0;MATEID=536970_1;EVENT=536970;SECONDARY;SU=5;PE=1;SR=4;ALG=PROD;AF=0.03474;NSAMP=1016;MSQ=11.21;RECLASSIFIED;AC=1016;AN=29246;NFAM=1006
chr9	110390048	435003_1	N	N[chr9:110390171[	24396	LOW	SVTYPE=BND;POS=110390048;STRANDS=+-:6;CIPOS=-6,5;CIEND=-6,5;CIPOS95=0,0;CIEND95=0,0;MATEID=435003_2;EVENT=435003;SU=6;PE=0;SR=6;ALG=PROD;AF=0.02244;NSAMP=460;MSQ=29.54;RETAINED;RECLASSIFIED;AC=631;AN=28116;NFAM=446
chr9	110390171	435003_2	N	]chr9:110390048]N	24396	LOW	SVTYPE=BND;POS=110390048;STRANDS=+-:6;CIPOS=-6,5;CIEND=-6,5;CIPOS95=0,0;CIEND95=0,0;MATEID=435003_1;EVENT=435003;SECONDARY;SU=6;PE=0;SR=6;ALG=PROD;AF=0.02244;NSAMP=460;MSQ=29.54;RETAINED;RECLASSIFIED;AC=631;AN=28116;NFAM=446
chr9	110390183	116275_1	N	N[chr15:55039139[	4013.89	LOW	SVTYPE=BND;POS=110390183;STRANDS=+-:8;IMPRECISE;CIPOS=-30,830;CIEND=-1044,30;CIPOS95=-30,192;CIEND95=-203,30;MATEID=116275_2;EVENT=116275;SU=8;PE=8;SR=0;ALG=SUM;AF=0.002496;NSAMP=73;MSQ=50.33;AC=73;AN=29246;NFAM=73
chr9	110390202	608513	N	<INV>	1.89875e+06	LOW	SVTYPE=INV;POS=110390202;SVLEN=131;END=110390333;STRANDS=++:6003,--:143;IMPRECISE;CIPOS=-228,997;CIEND=-182,833;CIPOS95=-154,154;CIEND95=-104,104;SU=6146;PE=5021;SR=1125;ALG=SUM;AF=0.2178;NSAMP=6111;MSQ=182.03;RETAINED;AC=6371;AN=29246;NFAM=5706
chr9	110390202	608520_1	N	N]chr9:110390333]	501158	LOW	SVTYPE=BND;POS=110390202;STRANDS=++:20;IMPRECISE;CIPOS=-27,47;CIEND=-15,49;CIPOS95=-1,1;CIEND95=-15,44;MATEID=608520_2;EVENT=608520;SU=20;PE=17;SR=3;ALG=PROD;AF=0.09927;NSAMP=2852;MSQ=102.12;AC=2903;AN=29244;NFAM=2656
chr9	110390280	435005_1	N	N[chr9:110391114[	2640.22	LOW	SVTYPE=BND;POS=110390280;STRANDS=+-:11;IMPRECISE;CIPOS=-10,2;CIEND=-10,9;CIPOS95=-3,2;CIEND95=-3,1;MATEID=435005_2;EVENT=435005;SU=11;PE=10;SR=1;ALG=PROD;AF=0.002325;NSAMP=68;MSQ=24.33;RECLASSIFIED;AC=68;AN=29246;NFAM=68
chr9	110390330	435004_1	N	N[chr9:110390466[	71962.5	LOW	SVTYPE=BND;POS=110390330;STRANDS=+-:186;CIPOS=-3,3;CIEND=-4,3;CIPOS95=0,0;CIEND95=0,0;MATEID=435004_2;EVENT=435004;SU=186;PE=0;SR=186;ALG=PROD;AF=0.03956;NSAMP=1155;MSQ=40.7;RECLASSIFIED;AC=1157;AN=29246;NFAM=1114
chr9	110390333	608520_2	N	N]chr9:110390202]	501158	LOW	SVTYPE=BND;POS=110390333;STRANDS=++:20;IMPRECISE;CIPOS=-15,49;CIEND=-27,47;CIPOS95=-15,44;CIEND95=-1,1;MATEID=608520_1;EVENT=608520;SECONDARY;SU=20;PE=17;SR=3;ALG=PROD;AF=0.09927;NSAMP=2852;MSQ=102.12;AC=2903;AN=29244;NFAM=2656
chr9	110390342	81973_2	N	]chr4:27729782]N	134.61	LOW	SVTYPE=BND;POS=110390342;STRANDS=+-:5;CIPOS=-10,9;CIEND=-10,9;CIPOS95=0,0;CIEND95=0,0;MATEID=81973_1;EVENT=81973;SECONDARY;SU=5;PE=0;SR=5;ALG=PROD;AF=6.839e-05;NSAMP=2;MSQ=13.79;AC=2;AN=29246;NFAM=2
chr9	110390358	116276_1	N	]chr15:55039317]N	2767.78	LOW	SVTYPE=BND;POS=110390358;STRANDS=-+:4;IMPRECISE;CIPOS=-703,9;CIEND=-10,728;CIPOS95=-163,2;CIEND95=-1,167;MATEID=116276_2;EVENT=116276;SU=4;PE=4;SR=0;ALG=PROD;AF=0.002701;NSAMP=79;MSQ=27.47;AC=79;AN=29246;NFAM=78
chr9	110390466	435004_2	N	]chr9:110390330]N	71962.5	LOW	SVTYPE=BND;POS=110390330;STRANDS=+-:186;CIPOS=-4,3;CIEND=-3,3;CIPOS95=0,0;CIEND95=0,0;MATEID=435004_1;EVENT=435004;SECONDARY;SU=186;PE=0;SR=186;ALG=PROD;AF=0.03956;NSAMP=1155;MSQ=40.7;RECLASSIFIED;AC=1157;AN=29246;NFAM=1114
chr9	110391114	435005_2	N	]chr9:110390280]N	2640.22	LOW	SVTYPE=BND;POS=110390280;STRANDS=+-:11;IMPRECISE;CIPOS=-10,9;CIEND=-10,2;CIPOS95=-3,1;CIEND95=-3,2;MATEID=435005_1;EVENT=435005;SECONDARY;SU=11;PE=10;SR=1;ALG=PROD;AF=0.002325;NSAMP=68;MSQ=24.33;RECLASSIFIED;AC=68;AN=29246;NFAM=68
chr9	110392154	113436_2	N	N[chr8:90906877[	16446.7	LOW	SVTYPE=BND;POS=110392154;STRANDS=-+:35;CIPOS=-9,8;CIEND=-9,8;CIPOS95=0,0;CIEND95=0,0;MATEID=113436_1;EVENT=113436;SECONDARY;SU=35;PE=0;SR=35;ALG=PROD;AF=0.01747;NSAMP=511;MSQ=27.16;AC=511;AN=29246;NFAM=505
chr9	110392154	56811_2	N	N]chr2:70945742]	1527.09	LOW	SVTYPE=BND;POS=110392154;STRANDS=++:4;CIPOS=-9,8;CIEND=-9,8;CIPOS95=0,0;CIEND95=0,0;MATEID=56811_1;EVENT=56811;SECONDARY;SU=4;PE=0;SR=4;ALG=PROD;AF=0.001812;NSAMP=53;MSQ=16.67;AC=53;AN=29246;NFAM=53
chr9	110397938	115711_1	N	N[chr13:69679644[	450.35	LOW	SVTYPE=BND;POS=110397938;STRANDS=+-:4;IMPRECISE;CIPOS=-10,398;CIEND=-642,9;CIPOS95=-2,99;CIEND95=-213,1;MATEID=115711_2;EVENT=115711;SU=4;PE=4;SR=0;ALG=PROD;AF=0.0005813;NSAMP=17;MSQ=14.48;AC=17;AN=29246;NFAM=17
chr9	110401772	608525	N	<INV>	926.3	LOW	SVTYPE=INV;POS=110401772;SVLEN=159;END=110401931;STRANDS=++:11,--:11;IMPRECISE;CIPOS=-30,69;CIEND=-30,79;CIPOS95=-30,41;CIEND95=-30,51;SU=22;PE=19;SR=3;ALG=SUM;AF=0.0009233;NSAMP=25;MSQ=33.81;RETAINED;AC=27;AN=29244;NFAM=25
chr9	110401794	608527_1	N	N]chr9:110402183]	280.54	LOW	SVTYPE=BND;POS=110401794;STRANDS=++:5;IMPRECISE;CIPOS=-10,69;CIEND=-10,403;CIPOS95=-1,54;CIEND95=-2,98;MATEID=608527_2;EVENT=608527;SU=5;PE=5;SR=0;ALG=PROD;AF=0.0004445;NSAMP=13;MSQ=19.37;AC=13;AN=29246;NFAM=13
chr9	110402183	608527_2	N	N]chr9:110401794]	280.54	LOW	SVTYPE=BND;POS=110402183;STRANDS=++:5;IMPRECISE;CIPOS=-10,403;CIEND=-10,69;CIPOS95=-2,98;CIEND95=-1,54;MATEID=608527_1;EVENT=608527;SECONDARY;SU=5;PE=5;SR=0;ALG=PROD;AF=0.0004445;NSAMP=13;MSQ=19.37;AC=13;AN=29246;NFAM=13
chr9	110412196	16875_2	N	[chr1:182954366[N	17.79	LOW	SVTYPE=BND;POS=110412196;STRANDS=--:4;IMPRECISE;CIPOS=-502,9;CIEND=-586,9;CIPOS95=-166,1;CIEND95=-193,1;MATEID=16875_1;EVENT=16875;SECONDARY;SU=4;PE=4;SR=0;ALG=PROD;AF=3.419e-05;NSAMP=1;MSQ=17.79;AC=1;AN=29246;NFAM=1
chr9	110413445	435006_1	N	N[chr9:110423096[	11892.2	LOW	SVTYPE=BND;POS=110413445;STRANDS=+-:8;IMPRECISE;CIPOS=-30,504;CIEND=-521,29;CIPOS95=-30,139;CIEND95=-131,29;MATEID=435006_2;EVENT=435006;SU=8;PE=8;SR=0;ALG=PROD;AF=0.005437;NSAMP=159;MSQ=60.6;RECLASSIFIED;AC=159;AN=29246;NFAM=157
chr9	110423001	118547_1	N	]chrX:125740814]N	6.97	LOW	SVTYPE=BND;POS=110423001;STRANDS=-+:4;IMPRECISE;CIPOS=-731,49;CIEND=-50,716;CIPOS95=-174,49;CIEND95=-50,175;MATEID=118547_2;EVENT=118547;SU=4;PE=4;SR=0;ALG=PROD;AF=3.419e-05;NSAMP=1;MSQ=6.78;AC=1;AN=29246;NFAM=1
chr9	110423096	435006_2	N	]chr9:110413445]N	11892.2	LOW	SVTYPE=BND;POS=110413445;STRANDS=+-:8;IMPRECISE;CIPOS=-521,29;CIEND=-30,504;CIPOS95=-131,29;CIEND95=-30,139;MATEID=435006_1;EVENT=435006;SECONDARY;SU=8;PE=8;SR=0;ALG=PROD;AF=0.005437;NSAMP=159;MSQ=60.6;RECLASSIFIED;AC=159;AN=29246;NFAM=157
chr9	110423199	118548_1	N	N[chrX:125740814[	38.89	LOW	SVTYPE=BND;POS=110423199;STRANDS=+-:5;IMPRECISE;CIPOS=-50,650;CIEND=-552,49;CIPOS95=-50,143;CIEND95=-128,49;MATEID=118548_2;EVENT=118548;SU=5;PE=5;SR=0;ALG=PROD;AF=3.419e-05;NSAMP=1;MSQ=38.82;AC=1;AN=29246;NFAM=1
chr9	110428429	608152_2	N	N]chr9:90817883]	44.84	LOW	SVTYPE=BND;POS=110428429;STRANDS=++:4;CIPOS=-9,8;CIEND=-9,8;CIPOS95=0,0;CIEND95=0,0;MATEID=608152_1;EVENT=608152;SECONDARY;SU=4;PE=0;SR=4;ALG=PROD;AF=6.839e-05;NSAMP=2;MSQ=22.41;AC=2;AN=29246;NFAM=2
chr9	110434547	435007_1	N	N[chr9:110435057[	979.7	LOW	SVTYPE=BND;POS=110434547;STRANDS=+-:22;CIPOS=-23,22;CIEND=-22,23;CIPOS95=0,0;CIEND95=0,0;MATEID=435007_2;EVENT=435007;SU=22;PE=5;SR=17;ALG=PROD;AF=6.839e-05;NSAMP=2;MSQ=17.99;RECLASSIFIED;AC=2;AN=29246;NFAM=2
chr9	110435057	435007_2	N	]chr9:110434547]N	979.7	LOW	SVTYPE=BND;POS=110434547;STRANDS=+-:22;CIPOS=-22,23;CIEND=-23,22;CIPOS95=0,0;CIEND95=0,0;MATEID=435007_1;EVENT=435007;SECONDARY;SU=22;PE=5;SR=17;ALG=PROD;AF=6.839e-05;NSAMP=2;MSQ=17.99;RECLASSIFIED;AC=2;AN=29246;NFAM=2
chr9	110440541	435008	N	<DEL>	323.75	PASS	SVTYPE=DEL;POS=110440541;SVLEN=-5292;END=110445833;STRANDS=+-:14;CIPOS=-5,3;CIEND=-5,2;CIPOS95=0,0;CIEND95=0,0;SU=14;PE=7;SR=7;ALG=PROD;AF=3.419e-05;NSAMP=1;MSQ=323.75;AC=1;AN=29246;NFAM=1
chr9	110469459	435009	N	<DEL>	857.34	PASS	SVTYPE=DEL;POS=110469459;SVLEN=-5483;END=110474942;STRANDS=+-:31;CIPOS=-3,2;CIEND=-10,9;CIPOS95=0,0;CIEND95=0,0;SU=31;PE=21;SR=10;ALG=PROD;AF=3.419e-05;NSAMP=1;MSQ=857.34;AC=1;AN=29246;NFAM=1
chr9	110492602	81974_2	N	[chr4:154302787[N	89039.8	LOW	SVTYPE=BND;POS=110492602;STRANDS=--:2097;CIPOS=0,0;CIEND=0,0;CIPOS95=0,0;CIEND95=0,0;MATEID=81974_1;EVENT=81974;SECONDARY;SU=2097;PE=0;SR=2097;ALG=PROD;AF=0.04021;NSAMP=1176;MSQ=43.17;AC=1176;AN=29246;NFAM=1135
chr9	110497911	435010_1	N	N[chr9:110498023[	684.94	PASS	SVTYPE=BND;POS=110497911;STRANDS=+-:27;CIPOS=-1,0;CIEND=-5,9;CIPOS95=0,0;CIEND95=0,0;MATEID=435010_2;EVENT=435010;SU=27;PE=0;SR=27;ALG=PROD;AF=3.419e-05;NSAMP=1;MSQ=677.49;RECLASSIFIED;AC=1;AN=29246;NFAM=1
chr9	110498023	435010_2	N	]chr9:110497911]N	684.94	PASS	SVTYPE=BND;POS=110497911;STRANDS=+-:27;CIPOS=-5,9;CIEND=-1,0;CIPOS95=0,0;CIEND95=0,0;MATEID=435010_1;EVENT=435010;SECONDARY;SU=27;PE=0;SR=27;ALG=PROD;AF=3.419e-05;NSAMP=1;MSQ=677.49;RECLASSIFIED;AC=1;AN=29246;NFAM=1
chr9	110514240	608528_1	N	[chr9:110515407[N	9.31	LOW	SVTYPE=BND;POS=110514240;STRANDS=--:5;IMPRECISE;CIPOS=-123,9;CIEND=-283,9;CIPOS95=-52,3;CIEND95=-64,2;MATEID=608528_2;EVENT=608528;SU=5;PE=5;SR=0;ALG=PROD;AF=3.419e-05;NSAMP=1;MSQ=9.3;AC=1;AN=29246;NFAM=1
chr9	110515407	608528_2	N	[chr9:110514240[N	9.31	LOW	SVTYPE=BND;POS=110515407;STRANDS=--:5;IMPRECISE;CIPOS=-283,9;CIEND=-123,9;CIPOS95=-64,2;CIEND95=-52,3;MATEID=608528_1;EVENT=608528;SECONDARY;SU=5;PE=5;SR=0;ALG=PROD;AF=3.419e-05;NSAMP=1;MSQ=9.3;AC=1;AN=29246;NFAM=1
chr9	110516851	435011	N	<DEL>	644.24	PASS	SVTYPE=DEL;POS=110516851;SVLEN=-12137;END=110528988;STRANDS=+-:30;CIPOS=-3,2;CIEND=-3,1;CIPOS95=0,0;CIEND95=0,0;SU=30;PE=20;SR=10;ALG=PROD;AF=3.419e-05;NSAMP=1;MSQ=644.24;AC=1;AN=29246;NFAM=1
chr9	110524716	81975_2	N	N[chr4:56922277[	1716.71	LOW	SVTYPE=BND;POS=110524716;STRANDS=-+:96;CIPOS=-6,5;CIEND=-3,5;CIPOS95=0,0;CIEND95=0,0;MATEID=81975_1;EVENT=81975;SECONDARY;SU=96;PE=0;SR=96;ALG=PROD;AF=0.001231;NSAMP=36;MSQ=33.89;AC=36;AN=29246;NFAM=36
chr9	110525887	435012	N	<DEL>	1249.97	PASS	SVTYPE=DEL;POS=110525887;SVLEN=-9645;END=110535532;STRANDS=+-:52;CIPOS=-22,21;CIEND=-22,20;CIPOS95=0,0;CIEND95=0,0;SU=52;PE=20;SR=32;ALG=PROD;AF=3.419e-05;NSAMP=1;MSQ=632.47;AC=1;AN=29246;NFAM=1
chr9	110528006	608529	N	<INV>	198.31	LOW	SVTYPE=INV;POS=110528006;SVLEN=177;END=110528183;STRANDS=++:2,--:12;IMPRECISE;CIPOS=-4,0;CIEND=-5,3;CIPOS95=0,1;CIEND95=0,0;SU=14;PE=7;SR=7;ALG=PROD;AF=0.0001368;NSAMP=4;MSQ=47.17;AC=4;AN=29246;NFAM=4
chr9	110528075	117378_1	N	]chr19:28879721]N	9290.8	LOW	SVTYPE=BND;POS=110528075;STRANDS=-+:4;CIPOS=-9,8;CIEND=-9,8;CIPOS95=0,0;CIEND95=0,0;MATEID=117378_2;EVENT=117378;SU=4;PE=0;SR=4;ALG=PROD;AF=0.007283;NSAMP=213;MSQ=25.67;AC=213;AN=29246;NFAM=209
chr9	110542990	114741_1	N	N]chr11:26365971]	47703.5	LOW	SVTYPE=BND;POS=110542990;STRANDS=++:4;CIPOS=-9,8;CIEND=-9,8;CIPOS95=0,0;CIEND95=0,0;MATEID=114741_2;EVENT=114741;SU=4;PE=0;SR=4;ALG=PROD;AF=0.03942;NSAMP=1149;MSQ=24.07;AC=1153;AN=29246;NFAM=1119
chr9	110562187	537011	N	<DUP>	311.01	PASS	SVTYPE=DUP;POS=110562187;SVLEN=215;END=110562402;STRANDS=-+:15;CIPOS=-26,25;CIEND=-26,20;CIPOS95=0,0;CIEND95=0,0;SU=15;PE=0;SR=15;ALG=PROD;AF=6.839e-05;NSAMP=2;MSQ=104.96;AC=2;AN=29244;NFAM=2
chr9	110564809	117864_1	N	N[chr21:23369916[	9436.11	LOW	SVTYPE=BND;POS=110564809;STRANDS=+-:4;IMPRECISE;CIPOS=-10,9;CIEND=-10,8;CIPOS95=-1,1;CIEND95=-1,0;MATEID=117864_2;EVENT=117864;SU=4;PE=2;SR=2;ALG=PROD;AF=0.00612;NSAMP=178;MSQ=36.39;AC=179;AN=29246;NFAM=177
chr9	110566377	91107_2	N	N[chr5:3207113[	2525.72	LOW	SVTYPE=BND;POS=110566377;STRANDS=-+:66;CIPOS=-9,8;CIEND=-9,8;CIPOS95=0,0;CIEND95=0,0;MATEID=91107_1;EVENT=91107;SECONDARY;SU=66;PE=0;SR=66;ALG=PROD;AF=0.00212;NSAMP=62;MSQ=20.98;AC=62;AN=29246;NFAM=61
chr9	110568830	107699_2	N	[chr7:93332868[N	1547.87	LOW	SVTYPE=BND;POS=110568830;STRANDS=--:164;IMPRECISE;CIPOS=-483,3;CIEND=-483,3;CIPOS95=-66,3;CIEND95=-66,3;MATEID=107699_1;EVENT=107699;SECONDARY;SU=164;PE=164;SR=0;ALG=PROD;AF=0.001983;NSAMP=58;MSQ=20.16;AC=58;AN=29246;NFAM=58
chr9	110568830	116370_1	N	[chr15:78599750[N	788.41	LOW	SVTYPE=BND;POS=110568830;STRANDS=--:17;IMPRECISE;CIPOS=-717,47;CIEND=-489,49;CIPOS95=-167,47;CIEND95=-104,49;MATEID=116370_2;EVENT=116370;SU=17;PE=17;SR=0;ALG=PROD;AF=0.0007864;NSAMP=23;MSQ=13.28;AC=23;AN=29246;NFAM=23
chr9	110568927	116369_1	N	N]chr15:78599788]	484938	LOW	SVTYPE=BND;POS=110568927;STRANDS=++:97;IMPRECISE;CIPOS=-6,629;CIEND=-10,580;CIPOS95=-6,107;CIEND95=-10,82;MATEID=116369_2;EVENT=116369;SU=97;PE=97;SR=0;ALG=PROD;AF=0.2388;NSAMP=6985;MSQ=44.72;AC=6985;AN=29246;NFAM=6652
chr9	110570500	114947_1	N	]chr11:86272095]N	107.85	LOW	SVTYPE=BND;POS=110570500;STRANDS=-+:5;CIPOS=-30,29;CIEND=-30,29;CIPOS95=0,0;CIEND95=0,0;MATEID=114947_2;EVENT=114947;SU=5;PE=0;SR=5;ALG=PROD;AF=0.0002393;NSAMP=7;MSQ=11.89;AC=7;AN=29246;NFAM=7
chr9	110633518	607845_2	N	N]chr9:77399204]	22375.8	LOW	SVTYPE=BND;POS=110633518;STRANDS=++:35;IMPRECISE;CIPOS=-10,332;CIEND=-26,454;CIPOS95=-10,25;CIEND95=-26,50;MATEID=607845_1;EVENT=607845;SECONDARY;SU=35;PE=35;SR=0;ALG=PROD;AF=0.01354;NSAMP=396;MSQ=50.79;AC=396;AN=29246;NFAM=394
chr9	110659737	115681_1	N	N]chr13:54954482]	245.39	LOW	SVTYPE=BND;POS=110659737;STRANDS=++:4;CIPOS=-9,8;CIEND=-9,8;CIPOS95=0,0;CIEND95=0,0;MATEID=115681_2;EVENT=115681;SU=4;PE=0;SR=4;ALG=PROD;AF=0.0004787;NSAMP=14;MSQ=12.94;AC=14;AN=29246;NFAM=14
chr9	110662617	116418_1	N	]chr15:95749183]N	7219.66	LOW	SVTYPE=BND;POS=110662617;STRANDS=-+:236;CIPOS=-3,3;CIEND=-3,3;CIPOS95=0,0;CIEND95=0,0;MATEID=116418_2;EVENT=116418;SU=236;PE=0;SR=236;ALG=PROD;AF=0.007112;NSAMP=208;MSQ=23.38;AC=208;AN=29246;NFAM=206
chr9	110662617	116590_1	N	]chr16:17098269]N	28854.3	LOW	SVTYPE=BND;POS=110662617;STRANDS=-+:219;CIPOS=-3,3;CIEND=-3,3;CIPOS95=0,0;CIEND95=0,0;MATEID=116590_2;EVENT=116590;SU=219;PE=1;SR=218;ALG=PROD;AF=0.02694;NSAMP=787;MSQ=24.77;AC=788;AN=29246;NFAM=774
chr9	110662623	114399_1	N	]chr10:27560817]N	154365	LOW	SVTYPE=BND;POS=110662623;STRANDS=-+:538;CIPOS=-3,3;CIEND=-3,3;CIPOS95=0,0;CIEND95=0,0;MATEID=114399_2;EVENT=114399;SU=538;PE=335;SR=203;ALG=PROD;AF=0.1003;NSAMP=2928;MSQ=31.36;AC=2933;AN=29246;NFAM=2804
chr9	110662633	114400_1	N	N[chr10:27560719[	3554.82	LOW	SVTYPE=BND;POS=110662633;STRANDS=+-:229;CIPOS=-6,5;CIEND=-1,9;CIPOS95=0,0;CIEND95=0,0;MATEID=114400_2;EVENT=114400;SU=229;PE=123;SR=106;ALG=PROD;AF=0.003385;NSAMP=99;MSQ=23.43;AC=99;AN=29246;NFAM=98
chr9	110662650	81976_2	N	N[chr4:92713477[	1450.74	LOW	SVTYPE=BND;POS=110662650;STRANDS=-+:6;CIPOS=-6,5;CIEND=-6,5;CIPOS95=0,0;CIEND95=0,0;MATEID=81976_1;EVENT=81976;SECONDARY;SU=6;PE=0;SR=6;ALG=PROD;AF=0.001812;NSAMP=53;MSQ=14.21;AC=53;AN=29246;NFAM=53
chr9	110672812	435016_1	N	N[chr9:110673225[	840.08	LOW	SVTYPE=BND;POS=110672812;STRANDS=+-:8;IMPRECISE;CIPOS=-10,6;CIEND=-5,4;CIPOS95=-1,0;CIEND95=0,0;MATEID=435016_2;EVENT=435016;SU=8;PE=1;SR=7;ALG=PROD;AF=0.0006497;NSAMP=19;MSQ=36.74;RECLASSIFIED;AC=19;AN=29246;NFAM=19
chr9	110673225	435016_2	N	]chr9:110672812]N	840.08	LOW	SVTYPE=BND;POS=110672812;STRANDS=+-:8;IMPRECISE;CIPOS=-5,4;CIEND=-10,6;CIPOS95=0,0;CIEND95=-1,0;MATEID=435016_1;EVENT=435016;SECONDARY;SU=8;PE=1;SR=7;ALG=PROD;AF=0.0006497;NSAMP=19;MSQ=36.74;RECLASSIFIED;AC=19;AN=29246;NFAM=19
chr9	110675176	435017_1	N	N[chr9:110676740[	36414.8	PASS	SVTYPE=BND;POS=110675176;STRANDS=+-:1412;CIPOS=-1,2;CIEND=-2,1;CIPOS95=0,0;CIEND95=0,0;MATEID=435017_2;EVENT=435017;SU=1412;PE=1073;SR=339;ALG=PROD;AF=0.00277;NSAMP=81;MSQ=375.46;RECLASSIFIED;AC=81;AN=29246;NFAM=80
chr9	110676260	435018_1	N	N[chr9:110676322[	360.17	LOW	SVTYPE=BND;POS=110676260;STRANDS=+-:12;CIPOS=-29,28;CIEND=-24,24;CIPOS95=0,0;CIEND95=0,0;MATEID=435018_2;EVENT=435018;SU=12;PE=0;SR=12;ALG=PROD;AF=6.839e-05;NSAMP=2;MSQ=179.78;RECLASSIFIED;AC=2;AN=29246;NFAM=2
chr9	110676322	435018_2	N	]chr9:110676260]N	360.17	LOW	SVTYPE=BND;POS=110676260;STRANDS=+-:12;CIPOS=-24,24;CIEND=-29,28;CIPOS95=0,0;CIEND95=0,0;MATEID=435018_1;EVENT=435018;SECONDARY;SU=12;PE=0;SR=12;ALG=PROD;AF=6.839e-05;NSAMP=2;MSQ=179.78;RECLASSIFIED;AC=2;AN=29246;NFAM=2
chr9	110676344	116203_1	N	]chr15:26823225]N	73382.4	LOW	SVTYPE=BND;POS=110676344;STRANDS=-+:671;CIPOS=-1,1;CIEND=-2,1;CIPOS95=0,0;CIEND95=0,0;MATEID=116203_2;EVENT=116203;SU=671;PE=22;SR=649;ALG=PROD;AF=0.03734;NSAMP=1092;MSQ=39.8;AC=1092;AN=29246;NFAM=1061
chr9	110676370	116202_1	N	N[chr15:26823145[	23.17	LOW	SVTYPE=BND;POS=110676370;STRANDS=+-:8;CIPOS=-9,7;CIEND=-9,3;CIPOS95=0,0;CIEND95=0,0;MATEID=116202_2;EVENT=116202;SU=8;PE=4;SR=4;ALG=PROD;AF=6.839e-05;NSAMP=2;MSQ=10.9;AC=2;AN=29246;NFAM=2
chr9	110676370	56812_2	N	N]chr2:16147820]	182350	LOW	SVTYPE=BND;POS=110676370;STRANDS=++:5916;CIPOS=0,0;CIEND=0,0;CIPOS95=0,0;CIEND95=0,0;MATEID=56812_1;EVENT=56812;SECONDARY;SU=5916;PE=0;SR=5916;ALG=PROD;AF=0.08411;NSAMP=2460;MSQ=42.93;AC=2460;AN=29246;NFAM=2298
chr9	110676370	56813_2	N	N[chr2:83341862[	119006	LOW	SVTYPE=BND;POS=110676370;STRANDS=-+:36;CIPOS=-9,8;CIEND=-9,8;CIPOS95=0,0;CIEND95=0,0;MATEID=56813_1;EVENT=56813;SECONDARY;SU=36;PE=0;SR=36;ALG=PROD;AF=0.07136;NSAMP=2087;MSQ=35.4;AC=2087;AN=29246;NFAM=1985
chr9	110676740	435017_2	N	]chr9:110675176]N	36414.8	PASS	SVTYPE=BND;POS=110675176;STRANDS=+-:1412;CIPOS=-2,1;CIEND=-1,2;CIPOS95=0,0;CIEND95=0,0;MATEID=435017_1;EVENT=435017;SECONDARY;SU=1412;PE=1073;SR=339;ALG=PROD;AF=0.00277;NSAMP=81;MSQ=375.46;RECLASSIFIED;AC=81;AN=29246;NFAM=80
chr9	110677262	435019	N	<DEL>	656.83	PASS	SVTYPE=DEL;POS=110677262;SVLEN=-3937;END=110681199;STRANDS=+-:23;CIPOS=-3,3;CIEND=-6,9;CIPOS95=0,0;CIEND95=0,0;SU=23;PE=16;SR=7;ALG=PROD;AF=3.419e-05;NSAMP=1;MSQ=656.58;AC=1;AN=29246;NFAM=1
chr9	110677689	435020	N	<DEL>	1043.14	PASS	SVTYPE=DEL;POS=110677689;SVLEN=-3499;END=110681188;STRANDS=+-:37;CIPOS=-24,23;CIEND=-24,21;CIPOS95=0,0;CIEND95=0,0;SU=37;PE=21;SR=16;ALG=PROD;AF=3.419e-05;NSAMP=1;MSQ=308.78;AC=1;AN=29246;NFAM=1
chr9	110680967	435021_1	N	N[chr9:110681112[	295469	LOW	SVTYPE=BND;POS=110680967;STRANDS=+-:7142;CIPOS=-50,108;CIEND=-49,125;CIPOS95=0,0;CIEND95=0,0;MATEID=435021_2;EVENT=435021;SU=7142;PE=52;SR=7090;ALG=SUM;AF=0.04979;NSAMP=1139;MSQ=214.97;RETAINED;RECLASSIFIED;AC=1453;AN=29182;NFAM=1106
chr9	110681042	99768_2	N	N[chr6:55477425[	46028.5	LOW	SVTYPE=BND;POS=110681042;STRANDS=-+:80;CIPOS=-7,7;CIEND=-7,7;CIPOS95=0,0;CIEND95=0,0;MATEID=99768_1;EVENT=99768;SECONDARY;SU=80;PE=0;SR=80;ALG=PROD;AF=0.0427;NSAMP=1136;MSQ=27.77;AC=1245;AN=29156;NFAM=1110
chr9	110681060	116394_1	N	[chr15:86410891[N	15449.8	LOW	SVTYPE=BND;POS=110681060;STRANDS=--:12;IMPRECISE;CIPOS=-691,48;CIEND=-561,49;CIPOS95=-175,48;CIEND95=-88,49;MATEID=116394_2;EVENT=116394;SU=12;PE=8;SR=4;ALG=SUM;AF=0.01433;NSAMP=418;MSQ=19.59;RETAINED;AC=419;AN=29242;NFAM=416
chr9	110681112	435021_2	N	]chr9:110680967]N	295469	LOW	SVTYPE=BND;POS=110680967;STRANDS=+-:7142;CIPOS=-49,125;CIEND=-50,108;CIPOS95=0,0;CIEND95=0,0;MATEID=435021_1;EVENT=435021;SECONDARY;SU=7142;PE=52;SR=7090;ALG=SUM;AF=0.04979;NSAMP=1139;MSQ=214.97;RETAINED;RECLASSIFIED;AC=1453;AN=29182;NFAM=1106
chr9	110681119	115544_1	N	N]chr12:128105123]	4165.29	LOW	SVTYPE=BND;POS=110681119;STRANDS=++:8;IMPRECISE;CIPOS=-30,670;CIEND=-30,457;CIPOS95=-30,184;CIEND95=-30,89;MATEID=115544_2;EVENT=115544;SU=8;PE=8;SR=0;ALG=PROD;AF=0.001208;NSAMP=33;MSQ=29.36;AC=35;AN=28974;NFAM=33
chr9	110681130	116807_1	N	N]chr17:29199185]	933.94	LOW	SVTYPE=BND;POS=110681130;STRANDS=++:4;IMPRECISE;CIPOS=-10,8;CIEND=-9,8;CIPOS95=-1,0;CIEND95=0,0;MATEID=116807_2;EVENT=116807;SU=4;PE=0;SR=4;ALG=PROD;AF=0.0002738;NSAMP=8;MSQ=10.2;AC=8;AN=29214;NFAM=8
chr9	110689068	435024_1	N	N[chr9:110689800[	744.01	LOW	SVTYPE=BND;POS=110689068;STRANDS=+-:5;CIPOS=-10,9;CIEND=-10,9;CIPOS95=0,0;CIEND95=0,0;MATEID=435024_2;EVENT=435024;SU=5;PE=0;SR=5;ALG=PROD;AF=0.0003762;NSAMP=11;MSQ=19.75;RECLASSIFIED;AC=11;AN=29242;NFAM=11
chr9	110689675	118138_1	N	[chrX:727342[N	8834.53	LOW	SVTYPE=BND;POS=110689675;STRANDS=--:74;CIPOS=-9,8;CIEND=-9,8;CIPOS95=0,0;CIEND95=0,0;MATEID=118138_2;EVENT=118138;SU=74;PE=0;SR=74;ALG=PROD;AF=0.005824;NSAMP=170;MSQ=19.78;AC=170;AN=29192;NFAM=168
chr9	110689705	608531_1	N	N]chr9:110689758]	22513.3	LOW	SVTYPE=BND;POS=110689705;STRANDS=++:9;IMPRECISE;CIPOS=-25,20;CIEND=-24,26;CIPOS95=0,0;CIEND95=-3,3;MATEID=608531_2;EVENT=608531;SU=9;PE=0;SR=9;ALG=PROD;AF=0.01045;NSAMP=139;MSQ=28.34;AC=218;AN=20852;NFAM=139
chr9	110689709	115302_1	N	N]chr12:60004629]	18334.4	LOW	SVTYPE=BND;POS=110689709;STRANDS=++:156;CIPOS=-6,8;CIEND=-5,9;CIPOS95=0,0;CIEND95=0,0;MATEID=115302_2;EVENT=115302;SU=156;PE=72;SR=84;ALG=PROD;AF=0.005076;NSAMP=144;MSQ=33.88;AC=145;AN=28566;NFAM=144
chr9	110689715	71546_2	N	N]chr3:32538031]	2594.71	LOW	SVTYPE=BND;POS=110689715;STRANDS=++:4;IMPRECISE;CIPOS=-10,702;CIEND=-8,773;CIPOS95=-2,144;CIEND95=0,170;MATEID=71546_1;EVENT=71546;SECONDARY;SU=4;PE=4;SR=0;ALG=PROD;AF=0.0003083;NSAMP=9;MSQ=15.75;AC=9;AN=29196;NFAM=9
chr9	110689721	115303_1	N	[chr12:60004546[N	28151.8	LOW	SVTYPE=BND;POS=110689721;STRANDS=--:39;CIPOS=-10,9;CIEND=-10,9;CIPOS95=0,0;CIEND95=0,0;MATEID=115303_2;EVENT=115303;SU=39;PE=24;SR=15;ALG=PROD;AF=0.02057;NSAMP=520;MSQ=32.27;AC=600;AN=29174;NFAM=512
chr9	110689758	608531_2	N	N]chr9:110689705]	22513.3	LOW	SVTYPE=BND;POS=110689758;STRANDS=++:9;IMPRECISE;CIPOS=-24,26;CIEND=-25,20;CIPOS95=-3,3;CIEND95=0,0;MATEID=608531_1;EVENT=608531;SECONDARY;SU=9;PE=0;SR=9;ALG=PROD;AF=0.01045;NSAMP=139;MSQ=28.34;AC=218;AN=20852;NFAM=139
chr9	110689800	435024_2	N	]chr9:110689068]N	744.01	LOW	SVTYPE=BND;POS=110689068;STRANDS=+-:5;CIPOS=-10,9;CIEND=-10,9;CIPOS95=0,0;CIEND95=0,0;MATEID=435024_1;EVENT=435024;SECONDARY;SU=5;PE=0;SR=5;ALG=PROD;AF=0.0003762;NSAMP=11;MSQ=19.75;RECLASSIFIED;AC=11;AN=29242;NFAM=11
chr9	110694227	435026_1	N	N[chr9:110694294[	117.26	LOW	SVTYPE=BND;POS=110694227;STRANDS=+-:5;CIPOS=-10,9;CIEND=-10,9;CIPOS95=0,0;CIEND95=0,0;MATEID=435026_2;EVENT=435026;SU=5;PE=0;SR=5;ALG=PROD;AF=3.419e-05;NSAMP=1;MSQ=116.85;RECLASSIFIED;AC=1;AN=29246;NFAM=1
chr9	110694294	435026_2	N	]chr9:110694227]N	117.26	LOW	SVTYPE=BND;POS=110694227;STRANDS=+-:5;CIPOS=-10,9;CIEND=-10,9;CIPOS95=0,0;CIEND95=0,0;MATEID=435026_1;EVENT=435026;SECONDARY;SU=5;PE=0;SR=5;ALG=PROD;AF=3.419e-05;NSAMP=1;MSQ=116.85;RECLASSIFIED;AC=1;AN=29246;NFAM=1
chr9	110695825	56814_2	N	N]chr2:155671569]	14.79	LOW	SVTYPE=BND;POS=110695825;STRANDS=++:6;IMPRECISE;CIPOS=-10,407;CIEND=-10,440;CIPOS95=0,122;CIEND95=0,157;MATEID=56814_1;EVENT=56814;SECONDARY;SU=6;PE=6;SR=0;ALG=PROD;AF=3.419e-05;NSAMP=1;MSQ=14.73;AC=1;AN=29246;NFAM=1
chr9	110701653	71547_2	N	N[chr3:151368635[	4856.77	LOW	SVTYPE=BND;POS=110701653;STRANDS=-+:119;IMPRECISE;CIPOS=-50,430;CIEND=-699,40;CIPOS95=-10,10;CIEND95=-69,40;MATEID=71547_1;EVENT=71547;SECONDARY;SU=119;PE=104;SR=15;ALG=SUM;AF=0.00171;NSAMP=50;MSQ=65.75;RETAINED;AC=50;AN=29246;NFAM=48
chr9	110701672	91108_2	N	[chr5:9426438[N	1812.72	LOW	SVTYPE=BND;POS=110701672;STRANDS=--:52;IMPRECISE;CIPOS=-551,12;CIEND=-304,31;CIPOS95=-91,12;CIEND95=-13,13;MATEID=91108_1;EVENT=91108;SECONDARY;SU=52;PE=52;SR=0;ALG=PROD;AF=0.001402;NSAMP=41;MSQ=39.28;AC=41;AN=29246;NFAM=41
chr9	110701677	115623_1	N	[chr13:37796930[N	27831.8	LOW	SVTYPE=BND;POS=110701677;STRANDS=--:39;CIPOS=-6,9;CIEND=-10,9;CIPOS95=0,0;CIEND95=0,0;MATEID=115623_2;EVENT=115623;SU=39;PE=24;SR=15;ALG=PROD;AF=0.0211;NSAMP=617;MSQ=26.41;AC=617;AN=29246;NFAM=600
chr9	110701677	16876_2	N	[chr1:67930060[N	492.79	LOW	SVTYPE=BND;POS=110701677;STRANDS=--:12;IMPRECISE;CIPOS=-727,33;CIEND=-686,29;CIPOS95=-203,33;CIEND95=-204,29;MATEID=16876_1;EVENT=16876;SECONDARY;SU=12;PE=12;SR=0;ALG=SUM;AF=0.0004103;NSAMP=12;MSQ=26.38;AC=12;AN=29246;NFAM=12
chr9	110701677	56815_2	N	N[chr2:78664886[	3254.36	LOW	SVTYPE=BND;POS=110701677;STRANDS=-+:4;IMPRECISE;CIPOS=-30,29;CIEND=-30,27;CIPOS95=-3,3;CIEND95=-4,4;MATEID=56815_1;EVENT=56815;SECONDARY;SU=4;PE=3;SR=1;ALG=PROD;AF=0.002428;NSAMP=71;MSQ=38.46;AC=71;AN=29246;NFAM=66
chr9	110701678	118177_1	N	N]chrX:9792160]	2775.61	LOW	SVTYPE=BND;POS=110701678;STRANDS=++:11;IMPRECISE;CIPOS=-50,366;CIEND=-47,451;CIPOS95=-50,78;CIEND95=-47,132;MATEID=118177_2;EVENT=118177;SU=11;PE=11;SR=0;ALG=PROD;AF=0.003419;NSAMP=90;MSQ=21.4;AC=100;AN=29246;NFAM=88
chr9	110701680	16878_2	N	[chr1:234139960[N	118.93	LOW	SVTYPE=BND;POS=110701680;STRANDS=--:5;IMPRECISE;CIPOS=-689,26;CIEND=-430,29;CIPOS95=-152,26;CIEND95=-105,29;MATEID=16878_1;EVENT=16878;SECONDARY;SU=5;PE=5;SR=0;ALG=PROD;AF=0.0002393;NSAMP=7;MSQ=15.05;AC=7;AN=29246;NFAM=7
chr9	110701681	16877_2	N	]chr1:200926252]N	194.45	LOW	SVTYPE=BND;POS=110701681;STRANDS=+-:4;IMPRECISE;CIPOS=-545,28;CIEND=-30,532;CIPOS95=-181,28;CIEND95=-30,171;MATEID=16877_1;EVENT=16877;SECONDARY;SU=4;PE=4;SR=0;ALG=PROD;AF=0.0002735;NSAMP=8;MSQ=13.95;AC=8;AN=29246;NFAM=8
chr9	110701690	56816_2	N	[chr2:96197160[N	23.77	LOW	SVTYPE=BND;POS=110701690;STRANDS=--:4;IMPRECISE;CIPOS=-648,26;CIEND=-399,29;CIPOS95=-216,26;CIEND95=-112,29;MATEID=56816_1;EVENT=56816;SECONDARY;SU=4;PE=4;SR=0;ALG=PROD;AF=3.419e-05;NSAMP=1;MSQ=14.98;AC=1;AN=29246;NFAM=1
chr9	110701707	435027_1	N	N[chr9:110701880[	784566	LOW	SVTYPE=BND;POS=110701707;STRANDS=+-:1238;IMPRECISE;CIPOS=-78,49;CIEND=-50,64;CIPOS95=-28,28;CIEND95=-15,15;MATEID=435027_2;EVENT=435027;SU=1238;PE=343;SR=895;ALG=SUM;AF=0.1766;NSAMP=4359;MSQ=139.31;RECLASSIFIED;AC=5086;AN=28804;NFAM=4212
chr9	110701787	117106_1	N	N]chr18:23022587]	159.64	LOW	SVTYPE=BND;POS=110701787;STRANDS=++:8;IMPRECISE;CIPOS=-30,508;CIEND=-30,320;CIPOS95=-30,125;CIEND95=-30,74;MATEID=117106_2;EVENT=117106;SU=8;PE=8;SR=0;ALG=PROD;AF=0.0002393;NSAMP=7;MSQ=22.71;AC=7;AN=29246;NFAM=7
chr9	110701794	115622_1	N	N]chr13:37796979]	4419.75	LOW	SVTYPE=BND;POS=110701794;STRANDS=++:129;IMPRECISE;CIPOS=-22,0;CIEND=-17,2;CIPOS95=-1,0;CIEND95=0,0;MATEID=115622_2;EVENT=115622;SU=129;PE=112;SR=17;ALG=PROD;AF=0.004137;NSAMP=121;MSQ=22.99;AC=121;AN=29246;NFAM=120
chr9	110701799	91109_2	N	N[chr5:85316283[	23.75	LOW	SVTYPE=BND;POS=110701799;STRANDS=-+:4;IMPRECISE;CIPOS=-10,638;CIEND=-535,9;CIPOS95=-1,224;CIEND95=-176,1;MATEID=91109_1;EVENT=91109;SECONDARY;SU=4;PE=4;SR=0;ALG=PROD;AF=3.419e-05;NSAMP=1;MSQ=23.75;AC=1;AN=29246;NFAM=1
chr9	110701813	16879_2	N	N]chr1:67929982]	788.98	LOW	SVTYPE=BND;POS=110701813;STRANDS=++:24;IMPRECISE;CIPOS=-61,774;CIEND=-125,648;CIPOS95=-61,180;CIEND95=-121,121;MATEID=16879_1;EVENT=16879;SECONDARY;SU=24;PE=24;SR=0;ALG=SUM;AF=0.0009916;NSAMP=29;MSQ=22;AC=29;AN=29246;NFAM=29
chr9	110701818	114718_1	N	N]chr11:22435704]	44.62	LOW	SVTYPE=BND;POS=110701818;STRANDS=++:4;IMPRECISE;CIPOS=-10,629;CIEND=-10,499;CIPOS95=-1,227;CIEND95=-2,151;MATEID=114718_2;EVENT=114718;SU=4;PE=4;SR=0;ALG=PROD;AF=6.839e-05;NSAMP=2;MSQ=16.48;AC=2;AN=29246;NFAM=2
chr9	110701830	117442_1	N	N[chr19:43427510[	430.16	LOW	SVTYPE=BND;POS=110701830;STRANDS=+-:8;IMPRECISE;CIPOS=-68,641;CIEND=-517,29;CIPOS95=-68,142;CIEND95=-156,29;MATEID=117442_2;EVENT=117442;SU=8;PE=8;SR=0;ALG=SUM;AF=0.0006497;NSAMP=19;MSQ=20.4;AC=19;AN=29246;NFAM=19
chr9	110701880	435027_2	N	]chr9:110701707]N	784566	LOW	SVTYPE=BND;POS=110701707;STRANDS=+-:1238;IMPRECISE;CIPOS=-50,64;CIEND=-78,49;CIPOS95=-15,15;CIEND95=-28,28;MATEID=435027_1;EVENT=435027;SECONDARY;SU=1238;PE=343;SR=895;ALG=SUM;AF=0.1766;NSAMP=4359;MSQ=139.31;RECLASSIFIED;AC=5086;AN=28804;NFAM=4212
chr9	110701883	118176_1	N	[chrX:9791970[N	2454.91	LOW	SVTYPE=BND;POS=110701883;STRANDS=--:4;IMPRECISE;CIPOS=-389,29;CIEND=-530,28;CIPOS95=-113,29;CIEND95=-182,28;MATEID=118176_2;EVENT=118176;SU=4;PE=4;SR=0;ALG=PROD;AF=0.002496;NSAMP=66;MSQ=18.47;AC=73;AN=29246;NFAM=66
chr9	110701904	71548_2	N	]chr3:151368760]N	1344.73	LOW	SVTYPE=BND;POS=110701904;STRANDS=+-:37;IMPRECISE;CIPOS=-30,8;CIEND=-7,20;CIPOS95=-5,5;CIEND95=-1,1;MATEID=71548_1;EVENT=71548;SECONDARY;SU=37;PE=33;SR=4;ALG=PROD;AF=0.0004445;NSAMP=13;MSQ=64.26;AC=13;AN=29246;NFAM=13
chr9	110714895	435028	N	<DEL>	1.22775e+06	PASS	SVTYPE=DEL;POS=110714895;SVLEN=-2930;END=110717825;STRANDS=+-:51976;CIPOS=0,0;CIEND=0,0;CIPOS95=0,0;CIEND95=0,0;SU=51976;PE=30201;SR=21775;ALG=PROD;AF=0.06124;NSAMP=1682;MSQ=544.85;MEDGQR=4.65;Q10GQR=4.43;AC=1791;AN=29246;NFAM=1613
chr9	110729457	435030	N	<DEL>	611.57	PASS	SVTYPE=DEL;POS=110729457;SVLEN=-228;END=110729685;STRANDS=+-:9;CIPOS=-4,3;CIEND=-4,3;CIPOS95=0,0;CIEND95=0,0;SU=9;PE=0;SR=9;ALG=PROD;AF=6.839e-05;NSAMP=2;MSQ=298.24;AC=2;AN=29246;NFAM=2
chr9	110736774	435032	N	<DEL>	767.16	PASS	SVTYPE=DEL;POS=110736774;SVLEN=-4578;END=110741352;STRANDS=+-:36;CIPOS=-24,24;CIEND=-25,26;CIPOS95=0,0;CIEND95=0,0;SU=36;PE=19;SR=17;ALG=PROD;AF=6.839e-05;NSAMP=2;MSQ=383.58;AC=2;AN=29246;NFAM=2
chr9	110755921	118555_1	N	]chrX:126923605]N	174.48	LOW	SVTYPE=BND;POS=110755921;STRANDS=-+:10;CIPOS=-26,25;CIEND=-26,25;CIPOS95=0,0;CIEND95=0,0;MATEID=118555_2;EVENT=118555;SU=10;PE=0;SR=10;ALG=PROD;AF=6.839e-05;NSAMP=2;MSQ=5.78;AC=2;AN=29246;NFAM=2
chr9	110755922	16880_2	N	[chr1:189925847[N	55.39	LOW	SVTYPE=BND;POS=110755922;STRANDS=--:4;CIPOS=-9,8;CIEND=-9,8;CIPOS95=0,0;CIEND95=0,0;MATEID=16880_1;EVENT=16880;SECONDARY;SU=4;PE=0;SR=4;ALG=PROD;AF=6.839e-05;NSAMP=2;MSQ=26.8;AC=2;AN=29246;NFAM=2
chr9	110755936	116592_1	N	]chr16:19252539]N	3166.93	LOW	SVTYPE=BND;POS=110755936;STRANDS=-+:10;IMPRECISE;CIPOS=-334,29;CIEND=-26,511;CIPOS95=-76,29;CIEND95=-26,154;MATEID=116592_2;EVENT=116592;SU=10;PE=10;SR=0;ALG=PROD;AF=0.003488;NSAMP=102;MSQ=20.66;AC=102;AN=29246;NFAM=102
chr9	110755942	56819_2	N	N]chr2:160535857]	968.51	LOW	SVTYPE=BND;POS=110755942;STRANDS=++:38;IMPRECISE;CIPOS=-50,373;CIEND=-9,514;CIPOS95=-31,31;CIEND95=-9,112;MATEID=56819_1;EVENT=56819;SECONDARY;SU=38;PE=38;SR=0;ALG=PROD;AF=0.000718;NSAMP=20;MSQ=26.56;AC=21;AN=29246;NFAM=20
chr9	110755968	56818_2	N	]chr2:182626908]N	7216.41	LOW	SVTYPE=BND;POS=110755968;STRANDS=+-:47;IMPRECISE;CIPOS=-574,105;CIEND=-53,755;CIPOS95=-116,105;CIEND95=-53,198;MATEID=56818_1;EVENT=56818;SECONDARY;SU=47;PE=47;SR=0;ALG=SUM;AF=0.005744;NSAMP=168;MSQ=29.08;AC=168;AN=29246;NFAM=168
chr9	110755996	116475_1	N	N[chr16:19252372[	9581.43	LOW	SVTYPE=BND;POS=110755996;STRANDS=+-:83;IMPRECISE;CIPOS=-11,267;CIEND=-502,12;CIPOS95=-9,9;CIEND95=-40,12;MATEID=116475_2;EVENT=116475;SU=83;PE=83;SR=0;ALG=PROD;AF=0.008035;NSAMP=235;MSQ=27.75;AC=235;AN=29246;NFAM=233
chr9	110755996	56817_2	N	N[chr2:182626739[	11195.3	LOW	SVTYPE=BND;POS=110755996;STRANDS=-+:85;IMPRECISE;CIPOS=-10,329;CIEND=-491,9;CIPOS95=-10,10;CIEND95=-61,9;MATEID=56817_1;EVENT=56817;SECONDARY;SU=85;PE=85;SR=0;ALG=PROD;AF=0.00889;NSAMP=260;MSQ=28.09;AC=260;AN=29246;NFAM=257
chr9	110756005	56820_2	N	[chr2:160535707[N	968.54	LOW	SVTYPE=BND;POS=110756005;STRANDS=--:19;IMPRECISE;CIPOS=-402,49;CIEND=-661,49;CIPOS95=-54,49;CIEND95=-142,49;MATEID=56820_1;EVENT=56820;SECONDARY;SU=19;PE=19;SR=0;ALG=PROD;AF=0.0008206;NSAMP=24;MSQ=24.43;AC=24;AN=29246;NFAM=24
chr9	110765849	435033	N	<DEL>	1024.82	PASS	SVTYPE=DEL;POS=110765849;SVLEN=-207;END=110766056;STRANDS=+-:24;CIPOS=-29,28;CIEND=-29,28;CIPOS95=0,0;CIEND95=0,0;SU=24;PE=2;SR=22;ALG=PROD;AF=0.0003419;NSAMP=10;MSQ=102.03;AC=10;AN=29246;NFAM=10
chr9	110770458	435034_1	N	N[chr9:110770512[	269.21	LOW	SVTYPE=BND;POS=110770458;STRANDS=+-:8;CIPOS=-10,9;CIEND=-10,9;CIPOS95=0,0;CIEND95=0,0;MATEID=435034_2;EVENT=435034;SU=8;PE=0;SR=8;ALG=PROD;AF=3.42e-05;NSAMP=1;MSQ=221.8;RECLASSIFIED;AC=1;AN=29236;NFAM=1
chr9	110770512	435034_2	N	]chr9:110770458]N	269.21	LOW	SVTYPE=BND;POS=110770458;STRANDS=+-:8;CIPOS=-10,9;CIEND=-10,9;CIPOS95=0,0;CIEND95=0,0;MATEID=435034_1;EVENT=435034;SECONDARY;SU=8;PE=0;SR=8;ALG=PROD;AF=3.42e-05;NSAMP=1;MSQ=221.8;RECLASSIFIED;AC=1;AN=29236;NFAM=1
chr9	110771480	435035	N	<DEL>	191.61	PASS	SVTYPE=DEL;POS=110771480;SVLEN=-2191;END=110773671;STRANDS=+-:11;CIPOS=-6,5;CIEND=-6,3;CIPOS95=0,0;CIEND95=0,0;SU=11;PE=5;SR=6;ALG=PROD;AF=3.419e-05;NSAMP=1;MSQ=191.61;AC=1;AN=29246;NFAM=1
chr9	110774882	116029_1	N	]chr14:68899083]N	44.72	LOW	SVTYPE=BND;POS=110774882;STRANDS=-+:6;CIPOS=-6,5;CIEND=-6,5;CIPOS95=0,0;CIEND95=0,0;MATEID=116029_2;EVENT=116029;SU=6;PE=0;SR=6;ALG=PROD;AF=6.839e-05;NSAMP=2;MSQ=21.34;AC=2;AN=29246;NFAM=2
chr9	110781400	116959_1	N	N[chr17:76073465[	20734	LOW	SVTYPE=BND;POS=110781400;STRANDS=+-:301;IMPRECISE;CIPOS=-27,375;CIEND=-312,11;CIPOS95=-27,28;CIEND95=-7,7;MATEID=116959_2;EVENT=116959;SU=301;PE=301;SR=0;ALG=PROD;AF=0.01433;NSAMP=419;MSQ=23.81;AC=419;AN=29246;NFAM=407
chr9	110797163	16881_2	N	[chr1:63239705[N	220.34	LOW	SVTYPE=BND;POS=110797163;STRANDS=--:4;IMPRECISE;CIPOS=-274,9;CIEND=-540,9;CIPOS95=-100,2;CIEND95=-178,0;MATEID=16881_1;EVENT=16881;SECONDARY;SU=4;PE=4;SR=0;ALG=PROD;AF=0.0003761;NSAMP=11;MSQ=14.19;AC=11;AN=29246;NFAM=11
chr9	110823667	71551_2	N	]chr3:89983390]N	84.04	LOW	SVTYPE=BND;POS=110823667;STRANDS=+-:4;IMPRECISE;CIPOS=-577,9;CIEND=-9,556;CIPOS95=-190,1;CIEND95=-1,193;MATEID=71551_1;EVENT=71551;SECONDARY;SU=4;PE=4;SR=0;ALG=PROD;AF=0.0001368;NSAMP=4;MSQ=16.58;AC=4;AN=29246;NFAM=4
chr9	110825965	435037	N	<DEL>	1078.82	PASS	SVTYPE=DEL;POS=110825965;SVLEN=-114;END=110826079;STRANDS=+-:44;CIPOS=-10,9;CIEND=-10,9;CIPOS95=0,0;CIEND95=0,0;SU=44;PE=0;SR=44;ALG=PROD;AF=3.419e-05;NSAMP=1;MSQ=212.72;AC=1;AN=29246;NFAM=1
chr9	110830924	435038	N	<DEL>	1198.61	PASS	SVTYPE=DEL;POS=110830924;SVLEN=-7355;END=110838279;STRANDS=+-:57;CIPOS=-23,22;CIEND=-30,29;CIPOS95=0,0;CIEND95=0,0;SU=57;PE=36;SR=21;ALG=PROD;AF=6.839e-05;NSAMP=2;MSQ=361.06;AC=2;AN=29246;NFAM=2
chr9	110841998	115295_1	N	]chr12:57192114]N	145.6	LOW	SVTYPE=BND;POS=110841998;STRANDS=-+:4;IMPRECISE;CIPOS=-7,8;CIEND=-9,8;CIPOS95=-1,3;CIEND95=0,0;MATEID=115295_2;EVENT=115295;SU=4;PE=0;SR=4;ALG=PROD;AF=0.0002052;NSAMP=6;MSQ=21;AC=6;AN=29246;NFAM=6
chr9	110842272	435039	N	<DEL>	2133.86	PASS	SVTYPE=DEL;POS=110842272;SVLEN=-5674;END=110847946;STRANDS=+-:97;CIPOS=-42,41;CIEND=-42,40;CIPOS95=0,0;CIEND95=0,0;SU=97;PE=52;SR=45;ALG=PROD;AF=6.839e-05;NSAMP=2;MSQ=590.45;AC=2;AN=29246;NFAM=1
chr9	110859843	608532	N	<INV>	14.92	LOW	SVTYPE=INV;POS=110859843;SVLEN=470;END=110860313;STRANDS=++:1,--:3;IMPRECISE;CIPOS=-26,0;CIEND=-18,24;CIPOS95=-26,0;CIEND95=-17,15;SU=4;PE=4;SR=0;ALG=PROD;AF=3.419e-05;NSAMP=1;MSQ=14.92;AC=1;AN=29246;NFAM=1
chr9	110869627	435040	N	<DEL>	578.25	PASS	SVTYPE=DEL;POS=110869627;SVLEN=-74;END=110869701;STRANDS=+-:4;CIPOS=-9,8;CIEND=-9,8;CIPOS95=0,0;CIEND95=0,0;SU=4;PE=0;SR=4;ALG=PROD;AF=3.419e-05;NSAMP=1;MSQ=299.76;AC=1;AN=29246;NFAM=1
chr9	110871460	435042_1	N	N[chr9:110871571[	172.34	LOW	SVTYPE=BND;POS=110871460;STRANDS=+-:6;CIPOS=-10,3;CIEND=-6,5;CIPOS95=0,0;CIEND95=0,0;MATEID=435042_2;EVENT=435042;SU=6;PE=0;SR=6;ALG=PROD;AF=3.42e-05;NSAMP=1;MSQ=134.82;RECLASSIFIED;AC=1;AN=29242;NFAM=1
chr9	110871571	435042_2	N	]chr9:110871460]N	172.34	LOW	SVTYPE=BND;POS=110871460;STRANDS=+-:6;CIPOS=-6,5;CIEND=-10,3;CIPOS95=0,0;CIEND95=0,0;MATEID=435042_1;EVENT=435042;SECONDARY;SU=6;PE=0;SR=6;ALG=PROD;AF=3.42e-05;NSAMP=1;MSQ=134.82;RECLASSIFIED;AC=1;AN=29242;NFAM=1
chr9	110874353	608533	N	<INV>	230.36	LOW	SVTYPE=INV;POS=110874353;SVLEN=171;END=110874524;STRANDS=++:5,--:15;IMPRECISE;CIPOS=-29,82;CIEND=-27,25;CIPOS95=-29,53;CIEND95=-3,3;SU=20;PE=4;SR=16;ALG=SUM;AF=0.0001026;NSAMP=3;MSQ=20.09;AC=3;AN=29242;NFAM=3
chr9	110879030	435043	N	<DEL>	344.66	PASS	SVTYPE=DEL;POS=110879030;SVLEN=-2181;END=110881211;STRANDS=+-:15;CIPOS=-5,5;CIEND=-7,3;CIPOS95=0,0;CIEND95=0,0;SU=15;PE=10;SR=5;ALG=PROD;AF=3.419e-05;NSAMP=1;MSQ=344.66;AC=1;AN=29246;NFAM=1
chr9	110886090	435045	N	<DEL>	713.64	PASS	SVTYPE=DEL;POS=110886090;SVLEN=-145;END=110886235;STRANDS=+-:9;CIPOS=-29,28;CIEND=-29,28;CIPOS95=0,0;CIEND95=0,0;SU=9;PE=0;SR=9;ALG=PROD;AF=0.000171;NSAMP=5;MSQ=118.8;AC=5;AN=29246;NFAM=5
chr9	110892846	606979_2	N	N]chr9:15883019]	158552	LOW	SVTYPE=BND;POS=110892846;STRANDS=++:4;CIPOS=-9,8;CIEND=-9,8;CIPOS95=0,0;CIEND95=0,0;MATEID=606979_1;EVENT=606979;SECONDARY;SU=4;PE=0;SR=4;ALG=PROD;AF=0.1125;NSAMP=3124;MSQ=32.85;AC=3290;AN=29246;NFAM=2985
chr9	110892882	118050_1	N	N]chr22:30308353]	2275.38	LOW	SVTYPE=BND;POS=110892882;STRANDS=++:206;CIPOS=-3,3;CIEND=-4,3;CIPOS95=0,0;CIEND95=0,0;MATEID=118050_2;EVENT=118050;SU=206;PE=0;SR=206;ALG=PROD;AF=0.001983;NSAMP=58;MSQ=26.58;AC=58;AN=29246;NFAM=58
chr9	110905176	537014_1	N	]chr9:110906886]N	253003	LOW	SVTYPE=BND;POS=110905176;STRANDS=-+:29370;CIPOS=0,0;CIEND=0,0;CIPOS95=0,0;CIEND95=0,0;MATEID=537014_2;EVENT=537014;SU=29370;PE=10091;SR=19279;ALG=PROD;AF=0.03409;NSAMP=982;MSQ=146.38;RECLASSIFIED;AC=997;AN=29246;NFAM=933
chr9	110905273	435046_1	N	N[chr9:110906980[	412804	LOW	SVTYPE=BND;POS=110905273;STRANDS=+-:27110;CIPOS=0,0;CIEND=0,0;CIPOS95=0,0;CIEND95=0,0;MATEID=435046_2;EVENT=435046;SU=27110;PE=8558;SR=18552;ALG=PROD;AF=0.0333;NSAMP=974;MSQ=244.64;RECLASSIFIED;AC=974;AN=29246;NFAM=925
chr9	110906886	537014_2	N	N[chr9:110905176[	253003	LOW	SVTYPE=BND;POS=110905176;STRANDS=-+:29370;CIPOS=0,0;CIEND=0,0;CIPOS95=0,0;CIEND95=0,0;MATEID=537014_1;EVENT=537014;SECONDARY;SU=29370;PE=10091;SR=19279;ALG=PROD;AF=0.03409;NSAMP=982;MSQ=146.38;RECLASSIFIED;AC=997;AN=29246;NFAM=933
chr9	110906980	435046_2	N	]chr9:110905273]N	412804	LOW	SVTYPE=BND;POS=110905273;STRANDS=+-:27110;CIPOS=0,0;CIEND=0,0;CIPOS95=0,0;CIEND95=0,0;MATEID=435046_1;EVENT=435046;SECONDARY;SU=27110;PE=8558;SR=18552;ALG=PROD;AF=0.0333;NSAMP=974;MSQ=244.64;RECLASSIFIED;AC=974;AN=29246;NFAM=925
chr9	110909370	537015	N	<DUP>	275.5	PASS	SVTYPE=DUP;POS=110909370;SVLEN=31810;END=110941180;STRANDS=-+:22;CIPOS=-4,1;CIEND=-4,3;CIPOS95=0,0;CIEND95=0,0;SU=22;PE=13;SR=9;ALG=PROD;AF=6.839e-05;NSAMP=1;MSQ=274.79;AC=2;AN=29246;NFAM=1
chr9	110914686	435047	N	<DEL>	1507.46	PASS	SVTYPE=DEL;POS=110914686;SVLEN=-4163;END=110918849;STRANDS=+-:70;CIPOS=-22,21;CIEND=-23,21;CIPOS95=0,0;CIEND95=0,0;SU=70;PE=34;SR=36;ALG=PROD;AF=0.0001026;NSAMP=3;MSQ=502.49;AC=3;AN=29246;NFAM=3
chr9	110928511	537016	N	<DUP>	546.7	PASS	SVTYPE=DUP;POS=110928511;SVLEN=167;END=110928678;STRANDS=-+:52;CIPOS=-5,4;CIEND=-9,4;CIPOS95=0,0;CIEND95=0,0;SU=52;PE=0;SR=52;ALG=PROD;AF=0.0002393;NSAMP=7;MSQ=43.21;AC=7;AN=29246;NFAM=7
chr9	110934448	99770_2	N	]chr6:29965771]N	3662.35	LOW	SVTYPE=BND;POS=110934448;STRANDS=+-:17;IMPRECISE;CIPOS=-563,9;CIEND=-11,470;CIPOS95=-111,9;CIEND95=-11,102;MATEID=99770_1;EVENT=99770;SECONDARY;SU=17;PE=17;SR=0;ALG=PROD;AF=0.003214;NSAMP=94;MSQ=29.46;AC=94;AN=29246;NFAM=94
chr9	110934486	114266_1	N	N]chr10:68971230]	3395.78	LOW	SVTYPE=BND;POS=110934486;STRANDS=++:9;IMPRECISE;CIPOS=-30,503;CIEND=-28,483;CIPOS95=-30,121;CIEND95=-28,114;MATEID=114266_2;EVENT=114266;SU=9;PE=9;SR=0;ALG=PROD;AF=0.002838;NSAMP=83;MSQ=34.28;AC=83;AN=29246;NFAM=83
chr9	110934486	99771_2	N	N[chr6:29751368[	476.42	LOW	SVTYPE=BND;POS=110934486;STRANDS=-+:4;IMPRECISE;CIPOS=-30,652;CIEND=-690,29;CIPOS95=-30,227;CIEND95=-226,29;MATEID=99771_1;EVENT=99771;SECONDARY;SU=4;PE=4;SR=0;ALG=PROD;AF=0.0006839;NSAMP=20;MSQ=19.86;AC=20;AN=29246;NFAM=20
chr9	110953822	608534_1	N	[chr9:110960155[N	322.79	LOW	SVTYPE=BND;POS=110953822;STRANDS=--:30;CIPOS=-26,23;CIEND=-22,21;CIPOS95=0,0;CIEND95=0,0;MATEID=608534_2;EVENT=608534;SU=30;PE=12;SR=18;ALG=PROD;AF=6.839e-05;NSAMP=2;MSQ=161.4;AC=2;AN=29246;NFAM=2
chr9	110953935	608535_1	N	N]chr9:110960154]	241.82	LOW	SVTYPE=BND;POS=110953935;STRANDS=++:29;CIPOS=-22,21;CIEND=-27,26;CIPOS95=0,0;CIEND95=0,0;MATEID=608535_2;EVENT=608535;SU=29;PE=8;SR=21;ALG=PROD;AF=6.839e-05;NSAMP=2;MSQ=120.91;AC=2;AN=29246;NFAM=2
chr9	110957335	607185_2	N	[chr9:26948476[N	58.21	LOW	SVTYPE=BND;POS=110957335;STRANDS=--:4;CIPOS=-9,8;CIEND=-9,8;CIPOS95=0,0;CIEND95=0,0;MATEID=607185_1;EVENT=607185;SECONDARY;SU=4;PE=0;SR=4;ALG=PROD;AF=3.419e-05;NSAMP=1;MSQ=56.86;AC=1;AN=29246;NFAM=1
chr9	110960154	608535_2	N	N]chr9:110953935]	241.82	LOW	SVTYPE=BND;POS=110960154;STRANDS=++:29;CIPOS=-27,26;CIEND=-22,21;CIPOS95=0,0;CIEND95=0,0;MATEID=608535_1;EVENT=608535;SECONDARY;SU=29;PE=8;SR=21;ALG=PROD;AF=6.839e-05;NSAMP=2;MSQ=120.91;AC=2;AN=29246;NFAM=2
chr9	110960155	608534_2	N	[chr9:110953822[N	322.79	LOW	SVTYPE=BND;POS=110960155;STRANDS=--:30;CIPOS=-22,21;CIEND=-26,23;CIPOS95=0,0;CIEND95=0,0;MATEID=608534_1;EVENT=608534;SECONDARY;SU=30;PE=12;SR=18;ALG=PROD;AF=6.839e-05;NSAMP=2;MSQ=161.4;AC=2;AN=29246;NFAM=2
chr9	110964638	435048_1	N	N[chr9:110964950[	324.01	LOW	SVTYPE=BND;POS=110964638;STRANDS=+-:9;CIPOS=-6,4;CIEND=-10,9;CIPOS95=0,0;CIEND95=0,0;MATEID=435048_2;EVENT=435048;SU=9;PE=2;SR=7;ALG=PROD;AF=3.419e-05;NSAMP=1;MSQ=35.82;RECLASSIFIED;AC=1;AN=29246;NFAM=1
chr9	110964950	435048_2	N	]chr9:110964638]N	324.01	LOW	SVTYPE=BND;POS=110964638;STRANDS=+-:9;CIPOS=-10,9;CIEND=-6,4;CIPOS95=0,0;CIEND95=0,0;MATEID=435048_1;EVENT=435048;SECONDARY;SU=9;PE=2;SR=7;ALG=PROD;AF=3.419e-05;NSAMP=1;MSQ=35.82;RECLASSIFIED;AC=1;AN=29246;NFAM=1
chr9	110976337	115136_1	N	]chr12:10556788]N	179833	LOW	SVTYPE=BND;POS=110976337;STRANDS=-+:4;IMPRECISE;CIPOS=-10,8;CIEND=-9,8;CIPOS95=-1,0;CIEND95=0,0;MATEID=115136_2;EVENT=115136;SU=4;PE=0;SR=4;ALG=PROD;AF=0.1126;NSAMP=3183;MSQ=31.46;AC=3293;AN=29246;NFAM=3069
chr9	110987417	435049	N	<DEL>	719.51	PASS	SVTYPE=DEL;POS=110987417;SVLEN=-2423;END=110989840;STRANDS=+-:27;CIPOS=-3,2;CIEND=-4,2;CIPOS95=0,0;CIEND95=0,0;SU=27;PE=17;SR=10;ALG=PROD;AF=3.419e-05;NSAMP=1;MSQ=719.51;AC=1;AN=29246;NFAM=1
chr9	110998048	435050	N	<DEL>	353.68	PASS	SVTYPE=DEL;POS=110998048;SVLEN=-11781;END=111009829;STRANDS=+-:16;CIPOS=-6,5;CIEND=-6,3;CIPOS95=0,0;CIEND95=0,0;SU=16;PE=10;SR=6;ALG=PROD;AF=3.419e-05;NSAMP=1;MSQ=353.68;AC=1;AN=29246;NFAM=1
chr9	111005171	99772_2	N	N[chr6:158133307[	27.7	LOW	SVTYPE=BND;POS=111005171;STRANDS=-+:4;IMPRECISE;CIPOS=-8,9;CIEND=-9,8;CIPOS95=0,1;CIEND95=0,0;MATEID=99772_1;EVENT=99772;SECONDARY;SU=4;PE=0;SR=4;ALG=PROD;AF=3.419e-05;NSAMP=1;MSQ=17.98;AC=1;AN=29246;NFAM=1
chr9	111008471	435051	N	<DEL>	3407.68	PASS	SVTYPE=DEL;POS=111008471;SVLEN=-8038;END=111016509;STRANDS=+-:149;CIPOS=-4,3;CIEND=-3,1;CIPOS95=0,0;CIEND95=0,0;SU=149;PE=77;SR=72;ALG=PROD;AF=0.0002052;NSAMP=6;MSQ=492.54;AC=6;AN=29246;NFAM=5
chr9	111019689	537017	N	<DUP>	1211.9	PASS	SVTYPE=DUP;POS=111019689;SVLEN=3282;END=111022971;STRANDS=-+:133;IMPRECISE;CIPOS=-243,9;CIEND=-10,218;CIPOS95=-7,7;CIEND95=-7,7;SU=133;PE=133;SR=0;ALG=PROD;AF=0.000171;NSAMP=5;MSQ=111.51;AC=5;AN=29246;NFAM=5
chr9	111021961	537018_1	N	]chr9:111023075]N	143647	LOW	SVTYPE=BND;POS=111021961;STRANDS=-+:234;IMPRECISE;CIPOS=-360,30;CIEND=-51,259;CIPOS95=-41,30;CIEND95=-9,9;MATEID=537018_2;EVENT=537018;SU=234;PE=231;SR=3;ALG=SUM;AF=0.1737;NSAMP=4465;MSQ=18.2;RECLASSIFIED;AC=5080;AN=29246;NFAM=4269
chr9	111023075	537018_2	N	N[chr9:111021961[	143647	LOW	SVTYPE=BND;POS=111021961;STRANDS=-+:234;IMPRECISE;CIPOS=-51,259;CIEND=-360,30;CIPOS95=-9,9;CIEND95=-41,30;MATEID=537018_1;EVENT=537018;SECONDARY;SU=234;PE=231;SR=3;ALG=SUM;AF=0.1737;NSAMP=4465;MSQ=18.2;RECLASSIFIED;AC=5080;AN=29246;NFAM=4269
chr9	111038333	435053	N	<DEL>	4532.09	PASS	SVTYPE=DEL;POS=111038333;SVLEN=-541;END=111038874;STRANDS=+-:159;CIPOS=-2,1;CIEND=-1,3;CIPOS95=0,0;CIEND95=0,0;SU=159;PE=79;SR=80;ALG=PROD;AF=0.0002052;NSAMP=6;MSQ=591.46;AC=6;AN=29246;NFAM=5
chr9	111041424	435054_1	N	N[chr9:111041735[	452.28	LOW	SVTYPE=BND;POS=111041424;STRANDS=+-:63;CIPOS=-6,5;CIEND=-9,8;CIPOS95=0,0;CIEND95=0,0;MATEID=435054_2;EVENT=435054;SU=63;PE=0;SR=63;ALG=PROD;AF=0.0003419;NSAMP=10;MSQ=17.04;RECLASSIFIED;AC=10;AN=29246;NFAM=10
chr9	111041735	435054_2	N	]chr9:111041424]N	452.28	LOW	SVTYPE=BND;POS=111041424;STRANDS=+-:63;CIPOS=-9,8;CIEND=-6,5;CIPOS95=0,0;CIEND95=0,0;MATEID=435054_1;EVENT=435054;SECONDARY;SU=63;PE=0;SR=63;ALG=PROD;AF=0.0003419;NSAMP=10;MSQ=17.04;RECLASSIFIED;AC=10;AN=29246;NFAM=10
chr9	111043265	115120_1	N	N]chr12:6985099]	20.89	LOW	SVTYPE=BND;POS=111043265;STRANDS=++:4;IMPRECISE;CIPOS=-9,8;CIEND=-10,8;CIPOS95=0,0;CIEND95=-1,0;MATEID=115120_2;EVENT=115120;SU=4;PE=0;SR=4;ALG=PROD;AF=3.419e-05;NSAMP=1;MSQ=20.89;AC=1;AN=29246;NFAM=1
chr9	111043417	608536	N	<INV>	58.13	LOW	SVTYPE=INV;POS=111043417;SVLEN=196;END=111043613;STRANDS=++:3,--:1;IMPRECISE;CIPOS=-5,0;CIEND=-10,509;CIPOS95=-5,0;CIEND95=-2,116;SU=4;PE=4;SR=0;ALG=PROD;AF=6.839e-05;NSAMP=2;MSQ=25.34;AC=2;AN=29246;NFAM=2
chr9	111059599	435056	N	<DEL>	4582.75	PASS	SVTYPE=DEL;POS=111059599;SVLEN=-4554;END=111064153;STRANDS=+-:200;CIPOS=-4,3;CIEND=-3,1;CIPOS95=0,0;CIEND95=0,0;SU=200;PE=106;SR=94;ALG=PROD;AF=0.0003077;NSAMP=9;MSQ=509.19;AC=9;AN=29246;NFAM=9
chr9	111085011	435057	N	<DEL>	743.3	PASS	SVTYPE=DEL;POS=111085011;SVLEN=-10422;END=111095433;STRANDS=+-:34;CIPOS=-10,9;CIEND=-10,9;CIPOS95=0,0;CIEND95=0,0;SU=34;PE=20;SR=14;ALG=PROD;AF=3.419e-05;NSAMP=1;MSQ=743.3;AC=1;AN=29246;NFAM=1
chr9	111086910	608537	N	<INV>	680499	PASS	SVTYPE=INV;POS=111086910;SVLEN=349;END=111087259;STRANDS=++:21889,--:20759;CIPOS=0,0;CIEND=0,0;CIPOS95=0,0;CIEND95=0,0;SU=42648;PE=23572;SR=19076;ALG=PROD;AF=0.03313;NSAMP=931;MSQ=605.9;AC=969;AN=29246;NFAM=912
chr9	111090211	435058_1	N	N[chr9:111090622[	256.98	LOW	SVTYPE=BND;POS=111090211;STRANDS=+-:4;CIPOS=-9,8;CIEND=-9,8;CIPOS95=0,0;CIEND95=0,0;MATEID=435058_2;EVENT=435058;SU=4;PE=0;SR=4;ALG=PROD;AF=0.0002393;NSAMP=7;MSQ=19.26;RECLASSIFIED;AC=7;AN=29246;NFAM=7
chr9	111090622	435058_2	N	]chr9:111090211]N	256.98	LOW	SVTYPE=BND;POS=111090211;STRANDS=+-:4;CIPOS=-9,8;CIEND=-9,8;CIPOS95=0,0;CIEND95=0,0;MATEID=435058_1;EVENT=435058;SECONDARY;SU=4;PE=0;SR=4;ALG=PROD;AF=0.0002393;NSAMP=7;MSQ=19.26;RECLASSIFIED;AC=7;AN=29246;NFAM=7
chr9	111114187	435060	N	<DEL>	55803.1	PASS	SVTYPE=DEL;POS=111114187;SVLEN=-2012;END=111116199;STRANDS=+-:2432;CIPOS=0,0;CIEND=0,0;CIPOS95=0,0;CIEND95=0,0;SU=2432;PE=1454;SR=978;ALG=PROD;AF=0.00383;NSAMP=112;MSQ=424.62;AC=112;AN=29246;NFAM=110
chr9	111135510	608538	N	<INV>	8.9	LOW	SVTYPE=INV;POS=111135510;SVLEN=201;END=111135711;STRANDS=++:1,--:3;IMPRECISE;CIPOS=-29,29;CIEND=-14,16;CIPOS95=-19,20;CIEND95=-5,8;SU=4;PE=4;SR=0;ALG=PROD;AF=3.419e-05;NSAMP=1;MSQ=4.68;AC=1;AN=29246;NFAM=1
chr9	111145152	435061_1	N	N[chr9:111145246[	39057.4	PASS	SVTYPE=BND;POS=111145152;STRANDS=+-:1450;CIPOS=0,0;CIEND=0,0;CIPOS95=0,0;CIEND95=0,0;MATEID=435061_2;EVENT=435061;SU=1450;PE=6;SR=1444;ALG=PROD;AF=0.001881;NSAMP=55;MSQ=307.39;RECLASSIFIED;AC=55;AN=29246;NFAM=49
chr9	111145246	435061_2	N	]chr9:111145152]N	39057.4	PASS	SVTYPE=BND;POS=111145152;STRANDS=+-:1450;CIPOS=0,0;CIEND=0,0;CIPOS95=0,0;CIEND95=0,0;MATEID=435061_1;EVENT=435061;SECONDARY;SU=1450;PE=6;SR=1444;ALG=PROD;AF=0.001881;NSAMP=55;MSQ=307.39;RECLASSIFIED;AC=55;AN=29246;NFAM=49
chr9	111153012	71552_2	N	N[chr3:185139136[	3362.33	LOW	SVTYPE=BND;POS=111153012;STRANDS=-+:420;CIPOS=-2,2;CIEND=-1,1;CIPOS95=0,0;CIEND95=0,0;MATEID=71552_1;EVENT=71552;SECONDARY;SU=420;PE=0;SR=420;ALG=PROD;AF=0.002633;NSAMP=77;MSQ=28.34;AC=77;AN=29246;NFAM=77
chr9	111155627	435062	N	<DEL>	377.67	PASS	SVTYPE=DEL;POS=111155627;SVLEN=-54;END=111155681;STRANDS=+-:16;CIPOS=-24,23;CIEND=-24,23;CIPOS95=0,0;CIEND95=0,0;SU=16;PE=0;SR=16;ALG=PROD;AF=6.839e-05;NSAMP=2;MSQ=188.83;RETAINED;AC=2;AN=29246;NFAM=1
chr9	111165082	435064_1	N	N[chr9:111165254[	258.15	PASS	SVTYPE=BND;POS=111165082;STRANDS=+-:11;CIPOS=-3,2;CIEND=-3,2;CIPOS95=0,0;CIEND95=0,0;MATEID=435064_2;EVENT=435064;SU=11;PE=0;SR=11;ALG=PROD;AF=3.419e-05;NSAMP=1;MSQ=257.68;RECLASSIFIED;AC=1;AN=29246;NFAM=1
chr9	111165254	435064_2	N	]chr9:111165082]N	258.15	PASS	SVTYPE=BND;POS=111165082;STRANDS=+-:11;CIPOS=-3,2;CIEND=-3,2;CIPOS95=0,0;CIEND95=0,0;MATEID=435064_1;EVENT=435064;SECONDARY;SU=11;PE=0;SR=11;ALG=PROD;AF=3.419e-05;NSAMP=1;MSQ=257.68;RECLASSIFIED;AC=1;AN=29246;NFAM=1
chr9	111167273	56821_2	N	N[chr2:174356507[	50.14	LOW	SVTYPE=BND;POS=111167273;STRANDS=-+:16;CIPOS=-9,8;CIEND=-9,8;CIPOS95=0,0;CIEND95=0,0;MATEID=56821_1;EVENT=56821;SECONDARY;SU=16;PE=0;SR=16;ALG=PROD;AF=0.0001368;NSAMP=4;MSQ=8.9;AC=4;AN=29246;NFAM=4
chr9	111179259	56822_2	N	N]chr2:201284716]	897.71	LOW	SVTYPE=BND;POS=111179259;STRANDS=++:8;IMPRECISE;CIPOS=-10,436;CIEND=-7,497;CIPOS95=-2,122;CIEND95=-1,189;MATEID=56822_1;EVENT=56822;SECONDARY;SU=8;PE=8;SR=0;ALG=PROD;AF=0.00106;NSAMP=31;MSQ=18.6;AC=31;AN=29246;NFAM=31
chr9	111179532	435065	N	<DEL>	707.42	PASS	SVTYPE=DEL;POS=111179532;SVLEN=-8341;END=111187873;STRANDS=+-:28;CIPOS=-3,3;CIEND=-10,9;CIPOS95=0,0;CIEND95=0,0;SU=28;PE=19;SR=9;ALG=PROD;AF=3.419e-05;NSAMP=1;MSQ=707.42;AC=1;AN=29246;NFAM=1
chr9	111189970	435066	N	<DEL>	1705.41	PASS	SVTYPE=DEL;POS=111189970;SVLEN=-5827;END=111195797;STRANDS=+-:73;CIPOS=-22,20;CIEND=-22,21;CIPOS95=0,0;CIEND95=0,0;SU=73;PE=38;SR=35;ALG=PROD;AF=3.419e-05;NSAMP=1;MSQ=485.56;AC=1;AN=29246;NFAM=1
chr9	111193909	435067	N	<DEL>	213.25	PASS	SVTYPE=DEL;POS=111193909;SVLEN=-79;END=111193988;STRANDS=+-:8;CIPOS=-10,9;CIEND=-10,9;CIPOS95=0,0;CIEND95=0,0;SU=8;PE=0;SR=8;ALG=PROD;AF=3.419e-05;NSAMP=1;MSQ=212.85;AC=1;AN=29246;NFAM=1
chr9	111217794	113437_2	N	N]chr8:53883218]	4.64	LOW	SVTYPE=BND;POS=111217794;STRANDS=++:4;CIPOS=-9,8;CIEND=-9,8;CIPOS95=0,0;CIEND95=0,0;MATEID=113437_1;EVENT=113437;SECONDARY;SU=4;PE=0;SR=4;ALG=PROD;AF=3.419e-05;NSAMP=1;MSQ=4.64;AC=1;AN=29246;NFAM=1
chr9	111219337	115770_1	N	N[chr13:87193124[	358.65	LOW	SVTYPE=BND;POS=111219337;STRANDS=+-:8;IMPRECISE;CIPOS=-30,397;CIEND=-506,27;CIPOS95=-30,81;CIEND95=-142,27;MATEID=115770_2;EVENT=115770;SU=8;PE=8;SR=0;ALG=PROD;AF=0.0005129;NSAMP=15;MSQ=12.04;AC=15;AN=29246;NFAM=15
chr9	111219345	117522_1	N	[chr19:56572378[N	2308.99	LOW	SVTYPE=BND;POS=111219345;STRANDS=--:4;IMPRECISE;CIPOS=-739,26;CIEND=-605,29;CIPOS95=-167,26;CIEND95=-133,29;MATEID=117522_2;EVENT=117522;SU=4;PE=4;SR=0;ALG=PROD;AF=0.00318;NSAMP=92;MSQ=20.55;AC=93;AN=29246;NFAM=92
chr9	111219350	56823_2	N	[chr2:232086725[N	14.13	LOW	SVTYPE=BND;POS=111219350;STRANDS=--:4;IMPRECISE;CIPOS=-548,8;CIEND=-457,9;CIPOS95=-190,1;CIEND95=-138,2;MATEID=56823_1;EVENT=56823;SECONDARY;SU=4;PE=4;SR=0;ALG=PROD;AF=6.839e-05;NSAMP=2;MSQ=6.97;AC=2;AN=29246;NFAM=2
chr9	111219352	114956_1	N	[chr11:89624222[N	3986.56	LOW	SVTYPE=BND;POS=111219352;STRANDS=--:4;IMPRECISE;CIPOS=-10,8;CIEND=-10,9;CIPOS95=-1,0;CIEND95=-1,1;MATEID=114956_2;EVENT=114956;SU=4;PE=2;SR=2;ALG=PROD;AF=0.005129;NSAMP=136;MSQ=15.7;AC=150;AN=29244;NFAM=135
chr9	111219367	435068_1	N	N[chr9:111219446[	1.48096e+06	LOW	SVTYPE=BND;POS=111219367;STRANDS=+-:80929;CIPOS=-8,0;CIEND=0,0;CIPOS95=0,0;CIEND95=0,0;MATEID=435068_2;EVENT=435068;SU=80929;PE=394;SR=80535;ALG=PROD;AF=0.1824;NSAMP=4663;MSQ=176.71;RECLASSIFIED;AC=5334;AN=29242;NFAM=4360
chr9	111219446	435068_2	N	]chr9:111219367]N	1.48096e+06	LOW	SVTYPE=BND;POS=111219367;STRANDS=+-:80929;CIPOS=0,0;CIEND=-8,0;CIPOS95=0,0;CIEND95=0,0;MATEID=435068_1;EVENT=435068;SECONDARY;SU=80929;PE=394;SR=80535;ALG=PROD;AF=0.1824;NSAMP=4663;MSQ=176.71;RECLASSIFIED;AC=5334;AN=29242;NFAM=4360
chr9	111219458	91111_2	N	N[chr5:172893939[	105100	LOW	SVTYPE=BND;POS=111219458;STRANDS=-+:4;IMPRECISE;CIPOS=-30,536;CIEND=-467,29;CIPOS95=-30,167;CIEND95=-139,29;MATEID=91111_1;EVENT=91111;SECONDARY;SU=4;PE=4;SR=0;ALG=PROD;AF=0.05744;NSAMP=1646;MSQ=45.32;AC=1680;AN=29246;NFAM=1606
chr9	111219459	117521_1	N	N]chr19:56572390]	1934.03	LOW	SVTYPE=BND;POS=111219459;STRANDS=++:12;IMPRECISE;CIPOS=-30,29;CIEND=-30,29;CIPOS95=-1,1;CIEND95=-1,1;MATEID=117521_2;EVENT=117521;SU=12;PE=9;SR=3;ALG=PROD;AF=0.003043;NSAMP=84;MSQ=15.38;AC=89;AN=29246;NFAM=84
chr9	111219459	91110_2	N	N[chr5:166956856[	39470.2	LOW	SVTYPE=BND;POS=111219459;STRANDS=-+:14;CIPOS=-30,29;CIEND=-28,29;CIPOS95=0,0;CIEND95=0,0;MATEID=91110_1;EVENT=91110;SECONDARY;SU=14;PE=0;SR=14;ALG=PROD;AF=0.03081;NSAMP=900;MSQ=24.92;AC=901;AN=29242;NFAM=870
chr9	111222522	435070	N	<DEL>	383.48	PASS	SVTYPE=DEL;POS=111222522;SVLEN=-48790;END=111271312;STRANDS=+-:12;IMPRECISE;CIPOS=-10,581;CIEND=-361,9;CIPOS95=0,152;CIEND95=-116,0;SU=12;PE=12;SR=0;ALG=PROD;AF=3.419e-05;NSAMP=1;MSQ=383.48;AC=1;AN=29246;NFAM=1
chr9	111222523	435069	N	<DEL>	248.47	PASS	SVTYPE=DEL;POS=111222523;SVLEN=-14868;END=111237391;STRANDS=+-:16;CIPOS=-4,2;CIEND=-10,9;CIPOS95=0,0;CIEND95=0,0;SU=16;PE=5;SR=11;ALG=PROD;AF=3.419e-05;NSAMP=1;MSQ=248.47;AC=1;AN=29246;NFAM=1
chr9	111225948	608511_2	N	N]chr9:110358994]	640.41	LOW	SVTYPE=BND;POS=111225948;STRANDS=++:58;IMPRECISE;CIPOS=-26,487;CIEND=-30,563;CIPOS95=-26,33;CIEND95=-30,61;MATEID=608511_1;EVENT=608511;SECONDARY;SU=58;PE=58;SR=0;ALG=PROD;AF=0.0004787;NSAMP=14;MSQ=41.47;AC=14;AN=29246;NFAM=14
chr9	111226164	608510_2	N	[chr9:110358819[N	5105.02	LOW	SVTYPE=BND;POS=111226164;STRANDS=--:405;IMPRECISE;CIPOS=-184,9;CIEND=-250,9;CIPOS95=-2,2;CIEND95=-9,9;MATEID=608510_1;EVENT=608510;SECONDARY;SU=405;PE=405;SR=0;ALG=PROD;AF=0.002428;NSAMP=71;MSQ=64.45;AC=71;AN=29246;NFAM=70
chr9	111228569	16882_2	N	N]chr1:233668007]	32.43	LOW	SVTYPE=BND;POS=111228569;STRANDS=++:10;IMPRECISE;CIPOS=-10,279;CIEND=-8,304;CIPOS95=-1,74;CIEND95=0,93;MATEID=16882_1;EVENT=16882;SECONDARY;SU=10;PE=10;SR=0;ALG=PROD;AF=3.419e-05;NSAMP=1;MSQ=32.43;AC=1;AN=29246;NFAM=1
chr9	111234031	435072_1	N	N[chr9:111234118[	100682	LOW	SVTYPE=BND;POS=111234031;STRANDS=+-:3725;CIPOS=0,0;CIEND=0,0;CIPOS95=0,0;CIEND95=0,0;MATEID=435072_2;EVENT=435072;SU=3725;PE=27;SR=3698;ALG=PROD;AF=0.01248;NSAMP=362;MSQ=234.11;RECLASSIFIED;AC=365;AN=29246;NFAM=346
chr9	111234118	435072_2	N	]chr9:111234031]N	100682	LOW	SVTYPE=BND;POS=111234031;STRANDS=+-:3725;CIPOS=0,0;CIEND=0,0;CIPOS95=0,0;CIEND95=0,0;MATEID=435072_1;EVENT=435072;SECONDARY;SU=3725;PE=27;SR=3698;ALG=PROD;AF=0.01248;NSAMP=362;MSQ=234.11;RECLASSIFIED;AC=365;AN=29246;NFAM=346
chr9	111237467	435074	N	<DEL>	65.75	PASS	SVTYPE=DEL;POS=111237467;SVLEN=-33911;END=111271378;STRANDS=+-:7;IMPRECISE;CIPOS=-5,531;CIEND=-380,9;CIPOS95=0,201;CIEND95=-94,0;SU=7;PE=7;SR=0;ALG=PROD;AF=3.419e-05;NSAMP=1;MSQ=65.75;AC=1;AN=29246;NFAM=1
chr9	111237888	117854_1	N	]chr21:20588311]N	142324	LOW	SVTYPE=BND;POS=111237888;STRANDS=-+:4;CIPOS=-9,8;CIEND=-9,8;CIPOS95=0,0;CIEND95=0,0;MATEID=117854_2;EVENT=117854;SU=4;PE=0;SR=4;ALG=PROD;AF=0.1601;NSAMP=3397;MSQ=28.83;AC=4681;AN=29246;NFAM=3250
chr9	111237898	608539_1	N	N]chr9:111679891]	197.69	LOW	SVTYPE=BND;POS=111237898;STRANDS=++:13;CIPOS=-6,4;CIEND=-5,9;CIPOS95=0,0;CIEND95=0,0;MATEID=608539_2;EVENT=608539;SU=13;PE=6;SR=7;ALG=PROD;AF=3.419e-05;NSAMP=1;MSQ=197.69;AC=1;AN=29246;NFAM=1
chr9	111237950	116483_1	N	N]chr16:24327439]	16009.2	LOW	SVTYPE=BND;POS=111237950;STRANDS=++:8;CIPOS=-29,28;CIEND=-29,28;CIPOS95=0,0;CIEND95=0,0;MATEID=116483_2;EVENT=116483;SU=8;PE=1;SR=7;ALG=PROD;AF=0.01515;NSAMP=443;MSQ=21.52;AC=443;AN=29246;NFAM=439
chr9	111240151	608540_1	N	[chr9:137425872[N	26.62	LOW	SVTYPE=BND;POS=111240151;STRANDS=--:4;IMPRECISE;CIPOS=-9,9;CIEND=-9,8;CIPOS95=0,1;CIEND95=0,0;MATEID=608540_2;EVENT=608540;SU=4;PE=0;SR=4;ALG=PROD;AF=6.839e-05;NSAMP=2;MSQ=12.79;AC=2;AN=29246;NFAM=2
chr9	111251828	435076_1	N	N[chr9:111252339[	5162.96	LOW	SVTYPE=BND;POS=111251828;STRANDS=+-:115;CIPOS=-30,29;CIEND=-4,2;CIPOS95=0,0;CIEND95=0,0;MATEID=435076_2;EVENT=435076;SU=115;PE=57;SR=58;ALG=PROD;AF=0.001368;NSAMP=40;MSQ=114.54;RECLASSIFIED;AC=40;AN=29246;NFAM=40
chr9	111252339	435076_2	N	]chr9:111251828]N	5162.96	LOW	SVTYPE=BND;POS=111251828;STRANDS=+-:115;CIPOS=-4,2;CIEND=-30,29;CIPOS95=0,0;CIEND95=0,0;MATEID=435076_1;EVENT=435076;SECONDARY;SU=115;PE=57;SR=58;ALG=PROD;AF=0.001368;NSAMP=40;MSQ=114.54;RECLASSIFIED;AC=40;AN=29246;NFAM=40
chr9	111261701	435078	N	<DEL>	6817.69	PASS	SVTYPE=DEL;POS=111261701;SVLEN=-12333;END=111274034;STRANDS=+-:314;IMPRECISE;CIPOS=-87,563;CIEND=-694,70;CIPOS95=-65,65;CIEND95=-85,70;SU=314;PE=297;SR=17;ALG=SUM;AF=0.001094;NSAMP=32;MSQ=188.41;AC=32;AN=29246;NFAM=32
chr9	111262222	435077	N	<DEL>	380.67	PASS	SVTYPE=DEL;POS=111262222;SVLEN=-144;END=111262366;STRANDS=+-:10;CIPOS=-10,9;CIEND=-10,9;CIPOS95=0,0;CIEND95=0,0;SU=10;PE=0;SR=10;ALG=PROD;AF=3.419e-05;NSAMP=1;MSQ=380.67;AC=1;AN=29246;NFAM=1
chr9	111264090	435079_1	N	N[chr9:111264148[	564.22	PASS	SVTYPE=BND;POS=111264090;STRANDS=+-:19;CIPOS=-23,22;CIEND=-23,22;CIPOS95=0,0;CIEND95=0,0;MATEID=435079_2;EVENT=435079;SU=19;PE=0;SR=19;ALG=PROD;AF=6.839e-05;NSAMP=2;MSQ=281.76;RECLASSIFIED;AC=2;AN=29246;NFAM=2
chr9	111264148	435079_2	N	]chr9:111264090]N	564.22	PASS	SVTYPE=BND;POS=111264090;STRANDS=+-:19;CIPOS=-23,22;CIEND=-23,22;CIPOS95=0,0;CIEND95=0,0;MATEID=435079_1;EVENT=435079;SECONDARY;SU=19;PE=0;SR=19;ALG=PROD;AF=6.839e-05;NSAMP=2;MSQ=281.76;RECLASSIFIED;AC=2;AN=29246;NFAM=2
chr9	111270875	435080_1	N	N[chr9:111270983[	476.62	LOW	SVTYPE=BND;POS=111270875;STRANDS=+-:19;CIPOS=-24,23;CIEND=-24,23;CIPOS95=0,0;CIEND95=0,0;MATEID=435080_2;EVENT=435080;SU=19;PE=0;SR=19;ALG=PROD;AF=6.839e-05;NSAMP=2;MSQ=238.27;RECLASSIFIED;AC=2;AN=29246;NFAM=2
chr9	111270983	435080_2	N	]chr9:111270875]N	476.62	LOW	SVTYPE=BND;POS=111270875;STRANDS=+-:19;CIPOS=-24,23;CIEND=-24,23;CIPOS95=0,0;CIEND95=0,0;MATEID=435080_1;EVENT=435080;SECONDARY;SU=19;PE=0;SR=19;ALG=PROD;AF=6.839e-05;NSAMP=2;MSQ=238.27;RECLASSIFIED;AC=2;AN=29246;NFAM=2
chr9	111274437	114870_1	N	N]chr11:68573044]	15.02	LOW	SVTYPE=BND;POS=111274437;STRANDS=++:4;IMPRECISE;CIPOS=-8,454;CIEND=-10,390;CIPOS95=0,162;CIEND95=-1,122;MATEID=114870_2;EVENT=114870;SU=4;PE=4;SR=0;ALG=PROD;AF=3.419e-05;NSAMP=1;MSQ=14.98;AC=1;AN=29246;NFAM=1
chr9	111286102	435081	N	<DEL>	137.84	PASS	SVTYPE=DEL;POS=111286102;SVLEN=-75;END=111286177;STRANDS=+-:12;IMPRECISE;CIPOS=-1,0;CIEND=-7,9;CIPOS95=-1,0;CIEND95=0,0;SU=12;PE=0;SR=12;ALG=PROD;AF=3.419e-05;NSAMP=1;MSQ=137.76;AC=1;AN=29246;NFAM=1
chr9	111301642	537020	N	<DUP>	54.85	PASS	SVTYPE=DUP;POS=111301642;SVLEN=200;END=111301842;STRANDS=-+:4;CIPOS=-9,8;CIEND=-9,8;CIPOS95=0,0;CIEND95=0,0;SU=4;PE=0;SR=4;ALG=PROD;AF=3.419e-05;NSAMP=1;MSQ=40.17;AC=1;AN=29246;NFAM=1
chr9	111311148	71553_2	N	[chr3:95003247[N	1997.72	LOW	SVTYPE=BND;POS=111311148;STRANDS=--:137;IMPRECISE;CIPOS=-450,9;CIEND=-433,9;CIPOS95=-58,9;CIEND95=-50,9;MATEID=71553_1;EVENT=71553;SECONDARY;SU=137;PE=137;SR=0;ALG=PROD;AF=0.00253;NSAMP=74;MSQ=24.88;AC=74;AN=29246;NFAM=74
chr9	111348163	432771_2	N	]chr9:88027242]N	11579.3	LOW	SVTYPE=BND;POS=88027242;STRANDS=+-:42;CIPOS=-9,8;CIEND=-9,8;CIPOS95=0,0;CIEND95=0,0;MATEID=432771_1;EVENT=432771;SECONDARY;SU=42;PE=0;SR=42;ALG=PROD;AF=0.01002;NSAMP=293;MSQ=33.08;RECLASSIFIED;AC=293;AN=29246;NFAM=291
chr9	111373002	115839_1	N	N]chr13:113369692]	759.84	LOW	SVTYPE=BND;POS=111373002;STRANDS=++:38;CIPOS=-9,8;CIEND=-9,8;CIPOS95=0,0;CIEND95=0,0;MATEID=115839_2;EVENT=115839;SU=38;PE=0;SR=38;ALG=PROD;AF=0.0007864;NSAMP=23;MSQ=28.53;AC=23;AN=29246;NFAM=23
chr9	111382631	16883_2	N	N[chr1:77884828[	17.91	LOW	SVTYPE=BND;POS=111382631;STRANDS=-+:4;IMPRECISE;CIPOS=-9,8;CIEND=-10,8;CIPOS95=0,0;CIEND95=-1,0;MATEID=16883_1;EVENT=16883;SECONDARY;SU=4;PE=0;SR=4;ALG=PROD;AF=3.419e-05;NSAMP=1;MSQ=17.91;AC=1;AN=29246;NFAM=1
chr9	111403391	435084	N	<DEL>	1.30121e+06	PASS	SVTYPE=DEL;POS=111403391;SVLEN=-4060;END=111407451;STRANDS=+-:51511;CIPOS=0,0;CIEND=0,0;CIPOS95=0,0;CIEND95=0,0;SU=51511;PE=32227;SR=19284;AF=0.06736;NSAMP=1835;MSQ=487.15;MEDGQR=4.61;Q10GQR=4.42;AC=1970;AN=29246;NFAM=1779
chr9	111421459	435085_1	N	N[chr9:111421543[	503.44	LOW	SVTYPE=BND;POS=111421459;STRANDS=+-:15;CIPOS=-30,29;CIEND=-30,29;CIPOS95=0,0;CIEND95=0,0;MATEID=435085_2;EVENT=435085;SU=15;PE=0;SR=15;ALG=PROD;AF=6.839e-05;NSAMP=2;MSQ=152.8;RECLASSIFIED;AC=2;AN=29246;NFAM=2
chr9	111421543	435085_2	N	]chr9:111421459]N	503.44	LOW	SVTYPE=BND;POS=111421459;STRANDS=+-:15;CIPOS=-30,29;CIEND=-30,29;CIPOS95=0,0;CIEND95=0,0;MATEID=435085_1;EVENT=435085;SECONDARY;SU=15;PE=0;SR=15;ALG=PROD;AF=6.839e-05;NSAMP=2;MSQ=152.8;RECLASSIFIED;AC=2;AN=29246;NFAM=2
chr9	111431323	435086	N	<DEL>	2162.63	PASS	SVTYPE=DEL;POS=111431323;SVLEN=-1017;END=111432340;STRANDS=+-:16;IMPRECISE;CIPOS=-10,9;CIEND=-10,9;CIPOS95=-2,3;CIEND95=-3,1;SU=16;PE=15;SR=1;ALG=PROD;AF=0.0001026;NSAMP=3;MSQ=266.51;AC=3;AN=29246;NFAM=3
chr9	111462746	117923_1	N	]chr21:39853767]N	887.79	LOW	SVTYPE=BND;POS=111462746;STRANDS=-+:4;IMPRECISE;CIPOS=-10,2;CIEND=-9,8;CIPOS95=-1,0;CIEND95=0,0;MATEID=117923_2;EVENT=117923;SU=4;PE=0;SR=4;ALG=PROD;AF=0.001539;NSAMP=44;MSQ=19.47;AC=45;AN=29246;NFAM=44
chr9	111465407	435087_1	N	N[chr9:111465879[	106.83	LOW	SVTYPE=BND;POS=111465407;STRANDS=+-:6;CIPOS=-6,5;CIEND=-6,5;CIPOS95=0,0;CIEND95=0,0;MATEID=435087_2;EVENT=435087;SU=6;PE=0;SR=6;ALG=PROD;AF=0.0001368;NSAMP=4;MSQ=19.05;RECLASSIFIED;AC=4;AN=29246;NFAM=4
chr9	111465879	435087_2	N	]chr9:111465407]N	106.83	LOW	SVTYPE=BND;POS=111465407;STRANDS=+-:6;CIPOS=-6,5;CIEND=-6,5;CIPOS95=0,0;CIEND95=0,0;MATEID=435087_1;EVENT=435087;SECONDARY;SU=6;PE=0;SR=6;ALG=PROD;AF=0.0001368;NSAMP=4;MSQ=19.05;RECLASSIFIED;AC=4;AN=29246;NFAM=4
chr9	111466266	435088_1	N	N[chr9:111470512[	2314.38	LOW	SVTYPE=BND;POS=111466266;STRANDS=+-:90;CIPOS=-10,9;CIEND=-10,9;CIPOS95=0,0;CIEND95=0,0;MATEID=435088_2;EVENT=435088;SU=90;PE=76;SR=14;ALG=PROD;AF=0.000171;NSAMP=5;MSQ=125.74;RECLASSIFIED;AC=5;AN=29246;NFAM=5
chr9	111466609	16884_2	N	[chr1:234126478[N	35891.5	LOW	SVTYPE=BND;POS=111466609;STRANDS=--:24;CIPOS=-9,8;CIEND=-9,8;CIPOS95=0,0;CIEND95=0,0;MATEID=16884_1;EVENT=16884;SECONDARY;SU=24;PE=0;SR=24;ALG=PROD;AF=0.02223;NSAMP=650;MSQ=32;AC=650;AN=29246;NFAM=632
chr9	111468618	107700_2	N	[chr7:39502550[N	312.48	LOW	SVTYPE=BND;POS=111468618;STRANDS=--:4;CIPOS=-9,8;CIEND=-9,8;CIPOS95=0,0;CIEND95=0,0;MATEID=107700_1;EVENT=107700;SECONDARY;SU=4;PE=0;SR=4;ALG=PROD;AF=0.0004103;NSAMP=12;MSQ=20.25;AC=12;AN=29246;NFAM=12
chr9	111468689	537022_1	N	]chr9:116578670]N	2271.81	LOW	SVTYPE=BND;POS=111468689;STRANDS=-+:147;CIPOS=-5,4;CIEND=-5,4;CIPOS95=0,0;CIEND95=0,0;MATEID=537022_2;EVENT=537022;SU=147;PE=0;SR=147;ALG=PROD;AF=0.002188;NSAMP=64;MSQ=15.45;RECLASSIFIED;AC=64;AN=29246;NFAM=60
chr9	111468690	114495_1	N	]chr10:69253018]N	5837.77	LOW	SVTYPE=BND;POS=111468690;STRANDS=-+:9;CIPOS=-29,28;CIEND=-29,28;CIPOS95=0,0;CIEND95=0,0;MATEID=114495_2;EVENT=114495;SU=9;PE=0;SR=9;ALG=PROD;AF=0.003453;NSAMP=101;MSQ=30.78;AC=101;AN=29246;NFAM=98
chr9	111468690	116638_1	N	]chr16:51541895]N	6641.22	LOW	SVTYPE=BND;POS=111468690;STRANDS=-+:9;CIPOS=-29,28;CIEND=-29,28;CIPOS95=0,0;CIEND95=0,0;MATEID=116638_2;EVENT=116638;SU=9;PE=0;SR=9;ALG=PROD;AF=0.003864;NSAMP=113;MSQ=30.69;AC=113;AN=29246;NFAM=110
chr9	111468690	118545_1	N	[chrX:124366875[N	17965.1	LOW	SVTYPE=BND;POS=111468690;STRANDS=--:62;CIPOS=-6,6;CIEND=-6,6;CIPOS95=0,0;CIEND95=0,0;MATEID=118545_2;EVENT=118545;SU=62;PE=0;SR=62;ALG=PROD;AF=0.01033;NSAMP=302;MSQ=31.82;AC=302;AN=29246;NFAM=293
chr9	111468705	16885_2	N	N[chr1:58031986[	12774.4	LOW	SVTYPE=BND;POS=111468705;STRANDS=-+:12;CIPOS=-29,28;CIEND=-29,28;CIPOS95=0,0;CIEND95=0,0;MATEID=16885_1;EVENT=16885;SECONDARY;SU=12;PE=0;SR=12;ALG=PROD;AF=0.007522;NSAMP=220;MSQ=33.3;AC=220;AN=29246;NFAM=217
chr9	111468705	435089_1	N	N[chr9:116578616[	60995.8	LOW	SVTYPE=BND;POS=111468705;STRANDS=+-:47;CIPOS=-9,8;CIEND=-9,8;CIPOS95=0,0;CIEND95=0,0;MATEID=435089_2;EVENT=435089;SU=47;PE=0;SR=47;ALG=PROD;AF=0.02609;NSAMP=763;MSQ=43.43;RECLASSIFIED;AC=763;AN=29246;NFAM=732
chr9	111470512	435088_2	N	]chr9:111466266]N	2314.38	LOW	SVTYPE=BND;POS=111466266;STRANDS=+-:90;CIPOS=-10,9;CIEND=-10,9;CIPOS95=0,0;CIEND95=0,0;MATEID=435088_1;EVENT=435088;SECONDARY;SU=90;PE=76;SR=14;ALG=PROD;AF=0.000171;NSAMP=5;MSQ=125.74;RECLASSIFIED;AC=5;AN=29246;NFAM=5
chr9	111470747	117428_1	N	]chr19:39339744]N	1114.57	LOW	SVTYPE=BND;POS=111470747;STRANDS=-+:25;CIPOS=-9,8;CIEND=-9,8;CIPOS95=0,0;CIEND95=0,0;MATEID=117428_2;EVENT=117428;SU=25;PE=0;SR=25;ALG=PROD;AF=0.001128;NSAMP=33;MSQ=24.13;AC=33;AN=29246;NFAM=33
chr9	111487050	435090	N	<DEL>	386.3	PASS	SVTYPE=DEL;POS=111487050;SVLEN=-2569;END=111489619;STRANDS=+-:23;IMPRECISE;CIPOS=-30,230;CIEND=-367,29;CIPOS95=-28,28;CIEND95=-30,29;SU=23;PE=23;SR=0;ALG=PROD;AF=0.0001026;NSAMP=3;MSQ=128.77;AC=3;AN=29246;NFAM=3
chr9	111491574	435091	N	<DEL>	2808.14	PASS	SVTYPE=DEL;POS=111491574;SVLEN=-1901;END=111493475;STRANDS=+-:102;CIPOS=-26,28;CIEND=-25,22;CIPOS95=0,0;CIEND95=0,0;SU=102;PE=67;SR=35;ALG=PROD;AF=0.0002052;NSAMP=6;MSQ=401.61;AC=6;AN=29246;NFAM=6
chr9	111494697	537023_1	N	]chr9:111906655]N	416.66	LOW	SVTYPE=BND;POS=111494697;STRANDS=-+:47;IMPRECISE;CIPOS=-479,29;CIEND=-44,275;CIPOS95=-46,29;CIEND95=-13,13;MATEID=537023_2;EVENT=537023;SU=47;PE=47;SR=0;ALG=PROD;AF=0.0004103;NSAMP=12;MSQ=29.09;RECLASSIFIED;AC=12;AN=29246;NFAM=12
chr9	111494875	435092_1	N	N[chr9:111906695[	3845.01	LOW	SVTYPE=BND;POS=111494875;STRANDS=+-:268;CIPOS=-3,3;CIEND=-3,3;CIPOS95=0,0;CIEND95=0,0;MATEID=435092_2;EVENT=435092;SU=268;PE=123;SR=145;ALG=PROD;AF=0.0007522;NSAMP=22;MSQ=154.59;RECLASSIFIED;AC=22;AN=29246;NFAM=22
chr9	111500721	435093_1	N	N[chr9:111501056[	110.73	LOW	SVTYPE=BND;POS=111500721;STRANDS=+-:4;CIPOS=-9,8;CIEND=-9,8;CIPOS95=0,0;CIEND95=0,0;MATEID=435093_2;EVENT=435093;SU=4;PE=0;SR=4;ALG=PROD;AF=0.0001368;NSAMP=4;MSQ=19.12;RECLASSIFIED;AC=4;AN=29246;NFAM=4
chr9	111501056	435093_2	N	]chr9:111500721]N	110.73	LOW	SVTYPE=BND;POS=111500721;STRANDS=+-:4;CIPOS=-9,8;CIEND=-9,8;CIPOS95=0,0;CIEND95=0,0;MATEID=435093_1;EVENT=435093;SECONDARY;SU=4;PE=0;SR=4;ALG=PROD;AF=0.0001368;NSAMP=4;MSQ=19.12;RECLASSIFIED;AC=4;AN=29246;NFAM=4
chr9	111507133	114644_1	N	N[chr10:133222041[	16.41	LOW	SVTYPE=BND;POS=111507133;STRANDS=+-:4;IMPRECISE;CIPOS=-10,278;CIEND=-561,9;CIPOS95=-2,86;CIEND95=-175,1;MATEID=114644_2;EVENT=114644;SU=4;PE=4;SR=0;ALG=PROD;AF=6.839e-05;NSAMP=2;MSQ=8.07;AC=2;AN=29246;NFAM=2
chr9	111519323	114753_1	N	[chr11:29881347[N	257.17	LOW	SVTYPE=BND;POS=111519323;STRANDS=--:4;IMPRECISE;CIPOS=-595,9;CIEND=-627,6;CIPOS95=-149,1;CIEND95=-157,0;MATEID=114753_2;EVENT=114753;SU=4;PE=4;SR=0;ALG=PROD;AF=0.0004787;NSAMP=14;MSQ=15.17;AC=14;AN=29246;NFAM=14
chr9	111519323	116596_1	N	]chr16:21772329]N	200.02	LOW	SVTYPE=BND;POS=111519323;STRANDS=-+:4;IMPRECISE;CIPOS=-685,9;CIEND=-10,670;CIPOS95=-229,1;CIEND95=-1,233;MATEID=116596_2;EVENT=116596;SU=4;PE=4;SR=0;ALG=PROD;AF=0.0002052;NSAMP=6;MSQ=30.25;AC=6;AN=29246;NFAM=6
chr9	111519994	435094	N	<DEL>	122.67	PASS	SVTYPE=DEL;POS=111519994;SVLEN=-2720;END=111522714;STRANDS=+-:4;IMPRECISE;CIPOS=-10,447;CIEND=-427,9;CIPOS95=0,151;CIEND95=-143,1;SU=4;PE=4;SR=0;ALG=PROD;AF=3.419e-05;NSAMP=1;MSQ=122.67;AC=1;AN=29246;NFAM=1
chr9	111531663	435096_1	N	N[chr9:111534975[	172.47	LOW	SVTYPE=BND;POS=111531663;STRANDS=+-:4;IMPRECISE;CIPOS=-10,686;CIEND=-390,9;CIPOS95=0,234;CIEND95=-105,2;MATEID=435096_2;EVENT=435096;SU=4;PE=4;SR=0;ALG=PROD;AF=0.0001026;NSAMP=3;MSQ=57.33;RECLASSIFIED;AC=3;AN=29246;NFAM=3
chr9	111534975	435096_2	N	]chr9:111531663]N	172.47	LOW	SVTYPE=BND;POS=111531663;STRANDS=+-:4;IMPRECISE;CIPOS=-390,9;CIEND=-10,686;CIPOS95=-105,2;CIEND95=0,234;MATEID=435096_1;EVENT=435096;SECONDARY;SU=4;PE=4;SR=0;ALG=PROD;AF=0.0001026;NSAMP=3;MSQ=57.33;RECLASSIFIED;AC=3;AN=29246;NFAM=3
chr9	111535845	435097_1	N	N[chr9:111536164[	108.44	LOW	SVTYPE=BND;POS=111535845;STRANDS=+-:14;CIPOS=-29,28;CIEND=-29,28;CIPOS95=0,0;CIEND95=0,0;MATEID=435097_2;EVENT=435097;SU=14;PE=0;SR=14;ALG=PROD;AF=0.000171;NSAMP=5;MSQ=12.66;RECLASSIFIED;AC=5;AN=29246;NFAM=5
chr9	111536164	435097_2	N	]chr9:111535845]N	108.44	LOW	SVTYPE=BND;POS=111535845;STRANDS=+-:14;CIPOS=-29,28;CIEND=-29,28;CIPOS95=0,0;CIEND95=0,0;MATEID=435097_1;EVENT=435097;SECONDARY;SU=14;PE=0;SR=14;ALG=PROD;AF=0.000171;NSAMP=5;MSQ=12.66;RECLASSIFIED;AC=5;AN=29246;NFAM=5
chr9	111537317	435098_1	N	N[chr9:111537696[	346.68	LOW	SVTYPE=BND;POS=111537317;STRANDS=+-:7;CIPOS=-5,4;CIEND=-5,4;CIPOS95=0,0;CIEND95=0,0;MATEID=435098_2;EVENT=435098;SU=7;PE=0;SR=7;ALG=PROD;AF=0.0005471;NSAMP=16;MSQ=14.87;RECLASSIFIED;AC=16;AN=29246;NFAM=16
chr9	111537696	435098_2	N	]chr9:111537317]N	346.68	LOW	SVTYPE=BND;POS=111537317;STRANDS=+-:7;CIPOS=-5,4;CIEND=-5,4;CIPOS95=0,0;CIEND95=0,0;MATEID=435098_1;EVENT=435098;SECONDARY;SU=7;PE=0;SR=7;ALG=PROD;AF=0.0005471;NSAMP=16;MSQ=14.87;RECLASSIFIED;AC=16;AN=29246;NFAM=16
chr9	111555660	608541	N	<INV>	27.78	LOW	SVTYPE=INV;POS=111555660;SVLEN=1121;END=111556781;STRANDS=++:6,--:5;IMPRECISE;CIPOS=-27,29;CIEND=-66,31;CIPOS95=-3,3;CIEND95=-35,31;SU=11;PE=11;SR=0;ALG=PROD;AF=3.419e-05;NSAMP=1;MSQ=9.25;AC=1;AN=29246;NFAM=1
chr9	111558470	435100	N	<DEL>	935.37	PASS	SVTYPE=DEL;POS=111558470;SVLEN=-9142;END=111567612;STRANDS=+-:35;CIPOS=-2,1;CIEND=-2,0;CIPOS95=0,0;CIEND95=0,0;SU=35;PE=20;SR=15;ALG=PROD;AF=3.419e-05;NSAMP=1;MSQ=935.37;AC=1;AN=29246;NFAM=1
chr9	111560945	115628_1	N	N]chr13:38813585]	195.23	LOW	SVTYPE=BND;POS=111560945;STRANDS=++:4;IMPRECISE;CIPOS=-10,570;CIEND=-10,741;CIPOS95=-2,118;CIEND95=0,173;MATEID=115628_2;EVENT=115628;SU=4;PE=4;SR=0;ALG=PROD;AF=0.0002052;NSAMP=6;MSQ=30.23;AC=6;AN=29246;NFAM=6
chr9	111561112	115627_1	N	[chr13:38813465[N	4497.63	LOW	SVTYPE=BND;POS=111561112;STRANDS=--:368;IMPRECISE;CIPOS=-133,10;CIEND=-330,5;CIPOS95=-3,3;CIEND95=-34,5;MATEID=115627_2;EVENT=115627;SU=368;PE=368;SR=0;ALG=PROD;AF=0.00465;NSAMP=136;MSQ=22.54;AC=136;AN=29246;NFAM=136
chr9	111561112	71554_2	N	[chr3:138609594[N	319.25	LOW	SVTYPE=BND;POS=111561112;STRANDS=--:5;CIPOS=-10,9;CIEND=-10,9;CIPOS95=0,0;CIEND95=0,0;MATEID=71554_1;EVENT=71554;SECONDARY;SU=5;PE=0;SR=5;ALG=PROD;AF=0.0005471;NSAMP=16;MSQ=15.59;AC=16;AN=29246;NFAM=16
chr9	111561163	114267_1	N	N]chr10:33842841]	1806.21	LOW	SVTYPE=BND;POS=111561163;STRANDS=++:8;IMPRECISE;CIPOS=-30,29;CIEND=-30,29;CIPOS95=-1,1;CIEND95=-1,1;MATEID=114267_2;EVENT=114267;SU=8;PE=5;SR=3;ALG=PROD;AF=0.003795;NSAMP=104;MSQ=14.69;AC=111;AN=29246;NFAM=104
chr9	111562015	537024	N	<DUP>	557.69	PASS	SVTYPE=DUP;POS=111562015;SVLEN=1770;END=111563785;STRANDS=-+:54;IMPRECISE;CIPOS=-50,12;CIEND=-27,49;CIPOS95=-3,3;CIEND95=-2,2;SU=54;PE=53;SR=1;ALG=PROD;AF=0.0002052;NSAMP=6;MSQ=92.9;AC=6;AN=29246;NFAM=6
chr9	111562562	435101	N	<DEL>	290.62	PASS	SVTYPE=DEL;POS=111562562;SVLEN=-1171;END=111563733;STRANDS=+-:11;IMPRECISE;CIPOS=-10,213;CIEND=-333,9;CIPOS95=-1,36;CIEND95=-60,0;SU=11;PE=11;SR=0;ALG=PROD;AF=3.419e-05;NSAMP=1;MSQ=290.62;AC=1;AN=29246;NFAM=1
chr9	111571011	435102	N	<DEL>	1.83426e+06	PASS	SVTYPE=DEL;POS=111571011;SVLEN=-592;END=111571603;STRANDS=+-:55988;CIPOS=0,0;CIEND=0,0;CIPOS95=0,0;CIEND95=0,0;SU=55988;PE=36860;SR=19128;ALG=PROD;AF=0.06008;NSAMP=1674;MSQ=531.27;MEDGQR=4.27;Q10GQR=3.87;AC=1757;AN=29246;NFAM=1570
chr9	111585057	608542	N	<INV>	26.69	LOW	SVTYPE=INV;POS=111585057;SVLEN=550;END=111585607;STRANDS=++:3,--:1;IMPRECISE;CIPOS=-1,0;CIEND=0,39;CIPOS95=-1,0;CIEND95=0,29;SU=4;PE=4;SR=0;ALG=PROD;AF=3.419e-05;NSAMP=1;MSQ=26.68;AC=1;AN=29246;NFAM=1
chr9	111587597	435103	N	<DEL>	422.3	PASS	SVTYPE=DEL;POS=111587597;SVLEN=-97;END=111587694;STRANDS=+-:6;CIPOS=-6,5;CIEND=-6,5;CIPOS95=0,0;CIEND95=0,0;SU=6;PE=0;SR=6;ALG=PROD;AF=3.419e-05;NSAMP=1;MSQ=71.76;AC=1;AN=29246;NFAM=1
chr9	111591234	608543	N	<INV>	28.32	LOW	SVTYPE=INV;POS=111591234;SVLEN=186;END=111591420;STRANDS=++:4,--:2;IMPRECISE;CIPOS=-10,48;CIEND=-10,448;CIPOS95=-1,45;CIEND95=-2,119;SU=6;PE=6;SR=0;ALG=PROD;AF=3.419e-05;NSAMP=1;MSQ=23.87;AC=1;AN=29246;NFAM=1
chr9	111611401	117352_1	N	N]chr19:17467311]	1223.07	LOW	SVTYPE=BND;POS=111611401;STRANDS=++:8;IMPRECISE;CIPOS=-26,27;CIEND=-29,28;CIPOS95=-2,2;CIEND95=0,0;MATEID=117352_2;EVENT=117352;SU=8;PE=4;SR=4;ALG=PROD;AF=0.00171;NSAMP=50;MSQ=14.27;AC=50;AN=29246;NFAM=50
chr9	111611458	117407_1	N	N]chr19:34246178]	122.24	LOW	SVTYPE=BND;POS=111611458;STRANDS=++:8;IMPRECISE;CIPOS=-28,625;CIEND=-30,531;CIPOS95=-28,132;CIEND95=-30,96;MATEID=117407_2;EVENT=117407;SU=8;PE=8;SR=0;ALG=PROD;AF=0.0002052;NSAMP=6;MSQ=10.19;AC=6;AN=29246;NFAM=6
chr9	111614297	435104	N	<DEL>	326.63	PASS	SVTYPE=DEL;POS=111614297;SVLEN=-15991;END=111630288;STRANDS=+-:13;CIPOS=-10,9;CIEND=-6,9;CIPOS95=0,0;CIEND95=0,0;SU=13;PE=9;SR=4;ALG=PROD;AF=3.419e-05;NSAMP=1;MSQ=326.63;AC=1;AN=29246;NFAM=1
chr9	111618105	435106_1	N	N[chr9:111618157[	118435	LOW	SVTYPE=BND;POS=111618105;STRANDS=+-:2537;CIPOS=0,0;CIEND=0,0;CIPOS95=0,0;CIEND95=0,0;MATEID=435106_2;EVENT=435106;SU=2537;PE=11;SR=2526;AF=0.0293;NSAMP=835;MSQ=74.47;RECLASSIFIED;AC=857;AN=29246;NFAM=792
chr9	111618157	435106_2	N	]chr9:111618105]N	118435	LOW	SVTYPE=BND;POS=111618105;STRANDS=+-:2537;CIPOS=0,0;CIEND=0,0;CIPOS95=0,0;CIEND95=0,0;MATEID=435106_1;EVENT=435106;SECONDARY;SU=2537;PE=11;SR=2526;AF=0.0293;NSAMP=835;MSQ=74.47;RECLASSIFIED;AC=857;AN=29246;NFAM=792
chr9	111618278	56824_2	N	[chr2:175107554[N	674.56	LOW	SVTYPE=BND;POS=111618278;STRANDS=--:57;IMPRECISE;CIPOS=-407,17;CIEND=-532,7;CIPOS95=-19,17;CIEND95=-73,7;MATEID=56824_1;EVENT=56824;SECONDARY;SU=57;PE=57;SR=0;ALG=PROD;AF=0.0007864;NSAMP=23;MSQ=19.21;AC=23;AN=29246;NFAM=23
chr9	111619712	435107	N	<DEL>	461.53	PASS	SVTYPE=DEL;POS=111619712;SVLEN=-1207;END=111620919;STRANDS=+-:19;IMPRECISE;CIPOS=-10,248;CIEND=-210,9;CIPOS95=-3,47;CIEND95=-33,1;SU=19;PE=19;SR=0;ALG=PROD;AF=3.419e-05;NSAMP=1;MSQ=461.51;AC=1;AN=29246;NFAM=1
chr9	111631368	115462_1	N	[chr12:109472851[N	268.91	LOW	SVTYPE=BND;POS=111631368;STRANDS=--:41;CIPOS=-24,22;CIEND=-24,21;CIPOS95=0,0;CIEND95=0,0;MATEID=115462_2;EVENT=115462;SU=41;PE=19;SR=22;ALG=PROD;AF=6.839e-05;NSAMP=2;MSQ=134.44;AC=2;AN=29246;NFAM=2
chr9	111631369	117481_1	N	]chr19:50134642]N	966.24	LOW	SVTYPE=BND;POS=111631369;STRANDS=-+:47;IMPRECISE;CIPOS=-30,9;CIEND=-11,29;CIPOS95=-1,1;CIEND95=-2,2;MATEID=117481_2;EVENT=117481;SU=47;PE=45;SR=2;ALG=PROD;AF=0.0002393;NSAMP=7;MSQ=137.91;AC=7;AN=29246;NFAM=7
chr9	111631369	16886_2	N	]chr1:32921829]N	239.77	LOW	SVTYPE=BND;POS=111631369;STRANDS=+-:16;CIPOS=-10,9;CIEND=-5,6;CIPOS95=0,0;CIEND95=0,0;MATEID=16886_1;EVENT=16886;SECONDARY;SU=16;PE=11;SR=5;ALG=PROD;AF=3.419e-05;NSAMP=1;MSQ=239.77;AC=1;AN=29246;NFAM=1
chr9	111631743	71555_2	N	N[chr3:48055188[	147.82	LOW	SVTYPE=BND;POS=111631743;STRANDS=-+:4;IMPRECISE;CIPOS=-10,427;CIEND=-490,9;CIPOS95=-1,132;CIEND95=-160,0;MATEID=71555_1;EVENT=71555;SECONDARY;SU=4;PE=4;SR=0;ALG=PROD;AF=0.0001026;NSAMP=3;MSQ=47.65;AC=3;AN=29246;NFAM=3
chr9	111631744	435108_1	N	N[chr9:111639858[	9672.34	LOW	SVTYPE=BND;POS=111631744;STRANDS=+-:557;CIPOS=-1,1;CIEND=-1,1;CIPOS95=0,0;CIEND95=0,0;MATEID=435108_2;EVENT=435108;SU=557;PE=149;SR=408;ALG=PROD;AF=0.001778;NSAMP=52;MSQ=171.79;RECLASSIFIED;AC=52;AN=29246;NFAM=51
chr9	111639858	435108_2	N	]chr9:111631744]N	9672.34	LOW	SVTYPE=BND;POS=111631744;STRANDS=+-:557;CIPOS=-1,1;CIEND=-1,1;CIPOS95=0,0;CIEND95=0,0;MATEID=435108_1;EVENT=435108;SECONDARY;SU=557;PE=149;SR=408;ALG=PROD;AF=0.001778;NSAMP=52;MSQ=171.79;RECLASSIFIED;AC=52;AN=29246;NFAM=51
chr9	111639897	116402_1	N	[chr15:88554501[N	1323.64	LOW	SVTYPE=BND;POS=111639897;STRANDS=--:87;IMPRECISE;CIPOS=-393,9;CIEND=-286,21;CIPOS95=-48,9;CIEND95=-16,16;MATEID=116402_2;EVENT=116402;SU=87;PE=87;SR=0;ALG=PROD;AF=0.001881;NSAMP=55;MSQ=19.67;AC=55;AN=29246;NFAM=55
chr9	111639963	71556_2	N	N[chr3:48055176[	852.39	LOW	SVTYPE=BND;POS=111639963;STRANDS=-+:55;CIPOS=-9,8;CIEND=-10,8;CIPOS95=0,0;CIEND95=0,0;MATEID=71556_1;EVENT=71556;SECONDARY;SU=55;PE=23;SR=32;ALG=PROD;AF=0.0009232;NSAMP=27;MSQ=29.95;AC=27;AN=29246;NFAM=27
chr9	111639963	91112_2	N	N[chr5:176960629[	531.04	LOW	SVTYPE=BND;POS=111639963;STRANDS=-+:4;CIPOS=-9,8;CIEND=-9,8;CIPOS95=0,0;CIEND95=0,0;MATEID=91112_1;EVENT=91112;SECONDARY;SU=4;PE=0;SR=4;ALG=PROD;AF=0.0008548;NSAMP=25;MSQ=17.85;AC=25;AN=29246;NFAM=25
chr9	111641544	16887_2	N	[chr1:70414982[N	387.33	LOW	SVTYPE=BND;POS=111641544;STRANDS=--:9;IMPRECISE;CIPOS=-623,29;CIEND=-588,29;CIPOS95=-163,29;CIEND95=-132,29;MATEID=16887_1;EVENT=16887;SECONDARY;SU=9;PE=9;SR=0;ALG=PROD;AF=0.0002052;NSAMP=6;MSQ=64.33;AC=6;AN=29246;NFAM=4
chr9	111642604	118056_1	N	[chr22:31590952[N	218.61	LOW	SVTYPE=BND;POS=111642604;STRANDS=--:4;CIPOS=-9,8;CIEND=-9,8;CIPOS95=0,0;CIEND95=0,0;MATEID=118056_2;EVENT=118056;SU=4;PE=0;SR=4;ALG=PROD;AF=3.419e-05;NSAMP=1;MSQ=9.42;AC=1;AN=29246;NFAM=1
chr9	111642641	535440_2	N	N[chr9:15235023[	32854.1	LOW	SVTYPE=BND;POS=15235023;STRANDS=-+:4;CIPOS=-9,8;CIEND=-9,8;CIPOS95=0,0;CIEND95=0,0;MATEID=535440_1;EVENT=535440;SECONDARY;SU=4;PE=0;SR=4;ALG=PROD;AF=0.03614;NSAMP=1057;MSQ=18.82;RECLASSIFIED;AC=1057;AN=29246;NFAM=1039
chr9	111642642	56825_2	N	N[chr2:130210907[	1.86906e+06	LOW	SVTYPE=BND;POS=111642642;STRANDS=-+:46792;CIPOS=0,0;CIEND=-1,0;CIPOS95=0,0;CIEND95=0,0;MATEID=56825_1;EVENT=56825;SECONDARY;SU=46792;PE=45765;SR=1027;ALG=PROD;AF=0.2058;NSAMP=6018;MSQ=188.85;AC=6018;AN=29246;NFAM=5683
chr9	111642648	116447_1	N	N]chr16:4493394]	292.86	LOW	SVTYPE=BND;POS=111642648;STRANDS=++:21;IMPRECISE;CIPOS=-27,268;CIEND=-25,256;CIPOS95=-27,49;CIEND95=-25,40;MATEID=116447_2;EVENT=116447;SU=21;PE=21;SR=0;ALG=PROD;AF=6.839e-05;NSAMP=2;MSQ=146.43;AC=2;AN=29246;NFAM=2
chr9	111642648	56826_2	N	N]chr2:48554779]	1753.72	LOW	SVTYPE=BND;POS=111642648;STRANDS=++:40;IMPRECISE;CIPOS=-11,474;CIEND=-45,267;CIPOS95=-11,76;CIEND95=-11,11;MATEID=56826_1;EVENT=56826;SECONDARY;SU=40;PE=40;SR=0;ALG=PROD;AF=0.001402;NSAMP=41;MSQ=25.05;AC=41;AN=29246;NFAM=41
chr9	111642651	56827_2	N	N[chr2:65519327[	284330	LOW	SVTYPE=BND;POS=111642651;STRANDS=-+:14;IMPRECISE;CIPOS=-50,539;CIEND=-264,49;CIPOS95=-50,114;CIEND95=-49,49;MATEID=56827_1;EVENT=56827;SECONDARY;SU=14;PE=14;SR=0;ALG=PROD;AF=0.08025;NSAMP=2347;MSQ=67.12;AC=2347;AN=29246;NFAM=2237
chr9	111642652	16888_2	N	N]chr1:108488385]	5740.22	LOW	SVTYPE=BND;POS=111642652;STRANDS=++:95;IMPRECISE;CIPOS=-12,20;CIEND=-33,0;CIPOS95=-2,2;CIEND95=0,0;MATEID=16888_1;EVENT=16888;SECONDARY;SU=95;PE=93;SR=2;ALG=PROD;AF=0.006428;NSAMP=188;MSQ=24.73;AC=188;AN=29246;NFAM=186
chr9	111645603	435109_1	N	N[chr9:111645654[	461.56	LOW	SVTYPE=BND;POS=111645603;STRANDS=+-:15;CIPOS=-25,23;CIEND=-26,29;CIPOS95=0,0;CIEND95=0,0;MATEID=435109_2;EVENT=435109;SU=15;PE=0;SR=15;ALG=PROD;AF=6.839e-05;NSAMP=2;MSQ=230.75;RECLASSIFIED;AC=2;AN=29246;NFAM=1
chr9	111645654	435109_2	N	]chr9:111645603]N	461.56	LOW	SVTYPE=BND;POS=111645603;STRANDS=+-:15;CIPOS=-26,29;CIEND=-25,23;CIPOS95=0,0;CIEND95=0,0;MATEID=435109_1;EVENT=435109;SECONDARY;SU=15;PE=0;SR=15;ALG=PROD;AF=6.839e-05;NSAMP=2;MSQ=230.75;RECLASSIFIED;AC=2;AN=29246;NFAM=1
chr9	111653098	116741_1	N	[chr17:8625473[N	394.68	LOW	SVTYPE=BND;POS=111653098;STRANDS=--:29;IMPRECISE;CIPOS=-375,49;CIEND=-421,49;CIPOS95=-51,49;CIEND95=-46,46;MATEID=116741_2;EVENT=116741;SU=29;PE=29;SR=0;ALG=PROD;AF=6.839e-05;NSAMP=2;MSQ=197.34;AC=2;AN=29246;NFAM=1
chr9	111653539	116742_1	N	N]chr17:8625495]	980.07	PASS	SVTYPE=BND;POS=111653539;STRANDS=++:47;IMPRECISE;CIPOS=-45,290;CIEND=-47,252;CIPOS95=-38,38;CIEND95=-30,30;MATEID=116742_2;EVENT=116742;SU=47;PE=47;SR=0;ALG=PROD;AF=6.839e-05;NSAMP=2;MSQ=490.03;AC=2;AN=29246;NFAM=1
chr9	111661598	537025	N	<DUP>	423.95	PASS	SVTYPE=DUP;POS=111661598;SVLEN=56800;END=111718398;STRANDS=-+:33;CIPOS=-30,29;CIEND=-24,24;CIPOS95=0,0;CIEND95=0,0;SU=33;PE=24;SR=9;ALG=PROD;AF=0.0001026;NSAMP=2;MSQ=211.43;AC=3;AN=29246;NFAM=2
chr9	111679891	608539_2	N	N]chr9:111237898]	197.69	LOW	SVTYPE=BND;POS=111679891;STRANDS=++:13;CIPOS=-5,9;CIEND=-6,4;CIPOS95=0,0;CIEND95=0,0;MATEID=608539_1;EVENT=608539;SECONDARY;SU=13;PE=6;SR=7;ALG=PROD;AF=3.419e-05;NSAMP=1;MSQ=197.69;AC=1;AN=29246;NFAM=1
chr9	111682491	435110	N	<DEL>	638.42	PASS	SVTYPE=DEL;POS=111682491;SVLEN=-66206;END=111748697;STRANDS=+-:28;CIPOS=-2,1;CIEND=-10,9;CIPOS95=0,0;CIEND95=0,0;SU=28;PE=16;SR=12;ALG=PROD;AF=3.419e-05;NSAMP=1;MSQ=638.42;AC=1;AN=29246;NFAM=1
chr9	111693282	435111_1	N	N[chr9:111693560[	52.58	LOW	SVTYPE=BND;POS=111693282;STRANDS=+-:4;CIPOS=-9,8;CIEND=-9,8;CIPOS95=0,0;CIEND95=0,0;MATEID=435111_2;EVENT=435111;SU=4;PE=0;SR=4;ALG=PROD;AF=0.0001368;NSAMP=4;MSQ=9.97;RECLASSIFIED;AC=4;AN=29246;NFAM=4
chr9	111693560	435111_2	N	]chr9:111693282]N	52.58	LOW	SVTYPE=BND;POS=111693282;STRANDS=+-:4;CIPOS=-9,8;CIEND=-9,8;CIPOS95=0,0;CIEND95=0,0;MATEID=435111_1;EVENT=435111;SECONDARY;SU=4;PE=0;SR=4;ALG=PROD;AF=0.0001368;NSAMP=4;MSQ=9.97;RECLASSIFIED;AC=4;AN=29246;NFAM=4
chr9	111700737	114590_1	N	[chr10:109812408[N	7596.82	LOW	SVTYPE=BND;POS=111700737;STRANDS=--:10;CIPOS=-26,25;CIEND=-26,25;CIPOS95=0,0;CIEND95=0,0;MATEID=114590_2;EVENT=114590;SU=10;PE=1;SR=9;ALG=PROD;AF=0.002359;NSAMP=69;MSQ=94.28;AC=69;AN=29246;NFAM=66
chr9	111705171	118682_1	N	]chrY:12512493]N	6947.01	LOW	SVTYPE=BND;POS=111705171;STRANDS=-+:35;CIPOS=-9,8;CIEND=-9,8;CIPOS95=0,0;CIEND95=0,0;MATEID=118682_2;EVENT=118682;SU=35;PE=0;SR=35;ALG=PROD;AF=0.005915;NSAMP=173;MSQ=18.24;AC=173;AN=29246;NFAM=172
chr9	111716475	608544	N	<INV>	16.9	LOW	SVTYPE=INV;POS=111716475;SVLEN=1044;END=111717519;STRANDS=++:4,--:2;IMPRECISE;CIPOS=-10,9;CIEND=-10,9;CIPOS95=-3,3;CIEND95=-3,3;SU=6;PE=5;SR=1;ALG=PROD;AF=6.839e-05;NSAMP=2;MSQ=8.32;AC=2;AN=29246;NFAM=2
chr9	111719842	435113	N	<DEL>	413.67	PASS	SVTYPE=DEL;POS=111719842;SVLEN=-3817;END=111723659;STRANDS=+-:18;CIPOS=-4,4;CIEND=-5,2;CIPOS95=0,0;CIEND95=0,0;SU=18;PE=11;SR=7;ALG=PROD;AF=3.419e-05;NSAMP=1;MSQ=413.67;AC=1;AN=29246;NFAM=1
chr9	111721462	435114	N	<DEL>	2235.8	PASS	SVTYPE=DEL;POS=111721462;SVLEN=-1707;END=111723169;STRANDS=+-:69;IMPRECISE;CIPOS=-30,282;CIEND=-301,30;CIPOS95=-22,22;CIEND95=-29,29;SU=69;PE=69;SR=0;ALG=PROD;AF=6.839e-05;NSAMP=2;MSQ=821.24;AC=2;AN=29246;NFAM=2
chr9	111729196	115112_1	N	]chr12:5651517]N	542.06	LOW	SVTYPE=BND;POS=111729196;STRANDS=-+:4;CIPOS=-9,8;CIEND=-9,8;CIPOS95=0,0;CIEND95=0,0;MATEID=115112_2;EVENT=115112;SU=4;PE=0;SR=4;ALG=PROD;AF=0.0006497;NSAMP=19;MSQ=15.8;AC=19;AN=29246;NFAM=19
chr9	111733803	435115	N	<DEL>	137.76	PASS	SVTYPE=DEL;POS=111733803;SVLEN=-107;END=111733910;STRANDS=+-:4;CIPOS=-9,8;CIEND=-9,8;CIPOS95=0,0;CIEND95=0,0;SU=4;PE=0;SR=4;ALG=PROD;AF=3.419e-05;NSAMP=1;MSQ=137.76;AC=1;AN=29246;NFAM=1
chr9	111748660	435116_1	N	N[chr9:111748978[	1612.65	LOW	SVTYPE=BND;POS=111748660;STRANDS=+-:50;CIPOS=-7,7;CIEND=-5,4;CIPOS95=0,0;CIEND95=0,0;MATEID=435116_2;EVENT=435116;SU=50;PE=0;SR=50;ALG=PROD;AF=0.002017;NSAMP=59;MSQ=12.68;RECLASSIFIED;AC=59;AN=29246;NFAM=59
chr9	111748978	435116_2	N	]chr9:111748660]N	1612.65	LOW	SVTYPE=BND;POS=111748660;STRANDS=+-:50;CIPOS=-5,4;CIEND=-7,7;CIPOS95=0,0;CIEND95=0,0;MATEID=435116_1;EVENT=435116;SECONDARY;SU=50;PE=0;SR=50;ALG=PROD;AF=0.002017;NSAMP=59;MSQ=12.68;RECLASSIFIED;AC=59;AN=29246;NFAM=59
chr9	111751872	16889_2	N	[chr1:203957500[N	723.14	LOW	SVTYPE=BND;POS=111751872;STRANDS=--:55;IMPRECISE;CIPOS=-332,9;CIEND=-511,9;CIPOS95=-22,9;CIEND95=-71,9;MATEID=16889_1;EVENT=16889;SECONDARY;SU=55;PE=55;SR=0;ALG=PROD;AF=0.0002735;NSAMP=8;MSQ=70.15;AC=8;AN=29246;NFAM=8
chr9	111751886	16890_2	N	N]chr1:203957711]	62	LOW	SVTYPE=BND;POS=111751886;STRANDS=++:9;IMPRECISE;CIPOS=-50,432;CIEND=-50,584;CIPOS95=-50,107;CIEND95=-50,158;MATEID=16890_1;EVENT=16890;SECONDARY;SU=9;PE=9;SR=0;ALG=PROD;AF=6.839e-05;NSAMP=2;MSQ=20.66;AC=2;AN=29246;NFAM=2
chr9	111754033	435117_1	N	N[chr9:111754092[	302.29	PASS	SVTYPE=BND;POS=111754033;STRANDS=+-:11;CIPOS=-3,2;CIEND=-3,2;CIPOS95=0,0;CIEND95=0,0;MATEID=435117_2;EVENT=435117;SU=11;PE=0;SR=11;ALG=PROD;AF=3.42e-05;NSAMP=1;MSQ=275.72;RECLASSIFIED;AC=1;AN=29242;NFAM=1
chr9	111754092	435117_2	N	]chr9:111754033]N	302.29	PASS	SVTYPE=BND;POS=111754033;STRANDS=+-:11;CIPOS=-3,2;CIEND=-3,2;CIPOS95=0,0;CIEND95=0,0;MATEID=435117_1;EVENT=435117;SECONDARY;SU=11;PE=0;SR=11;ALG=PROD;AF=3.42e-05;NSAMP=1;MSQ=275.72;RECLASSIFIED;AC=1;AN=29242;NFAM=1
chr9	111757265	608545_1	N	[chr9:111758335[N	9.3	LOW	SVTYPE=BND;POS=111757265;STRANDS=--:4;IMPRECISE;CIPOS=-429,9;CIEND=-317,9;CIPOS95=-117,2;CIEND95=-78,2;MATEID=608545_2;EVENT=608545;SU=4;PE=4;SR=0;ALG=PROD;AF=3.419e-05;NSAMP=1;MSQ=9.3;AC=1;AN=29246;NFAM=1
chr9	111758335	608545_2	N	[chr9:111757265[N	9.3	LOW	SVTYPE=BND;POS=111758335;STRANDS=--:4;IMPRECISE;CIPOS=-317,9;CIEND=-429,9;CIPOS95=-78,2;CIEND95=-117,2;MATEID=608545_1;EVENT=608545;SECONDARY;SU=4;PE=4;SR=0;ALG=PROD;AF=3.419e-05;NSAMP=1;MSQ=9.3;AC=1;AN=29246;NFAM=1
chr9	111781745	81977_2	N	N]chr4:157206179]	77.57	LOW	SVTYPE=BND;POS=111781745;STRANDS=++:4;CIPOS=-9,8;CIEND=-9,8;CIPOS95=0,0;CIEND95=0,0;MATEID=81977_1;EVENT=81977;SECONDARY;SU=4;PE=0;SR=4;ALG=PROD;AF=3.419e-05;NSAMP=1;MSQ=50.72;AC=1;AN=29246;NFAM=1
chr9	111781753	113438_2	N	N]chr8:30357752]	414.62	LOW	SVTYPE=BND;POS=111781753;STRANDS=++:20;CIPOS=-10,9;CIEND=-10,9;CIPOS95=0,0;CIEND95=0,0;MATEID=113438_1;EVENT=113438;SECONDARY;SU=20;PE=0;SR=20;ALG=PROD;AF=0.0005129;NSAMP=15;MSQ=21.23;AC=15;AN=29246;NFAM=15
chr9	111781754	56828_2	N	N]chr2:101553037]	466.73	LOW	SVTYPE=BND;POS=111781754;STRANDS=++:45;CIPOS=-6,5;CIEND=-6,5;CIPOS95=0,0;CIEND95=0,0;MATEID=56828_1;EVENT=56828;SECONDARY;SU=45;PE=0;SR=45;ALG=PROD;AF=0.0003761;NSAMP=11;MSQ=25.9;AC=11;AN=29246;NFAM=11
chr9	111821161	114268_1	N	N]chr10:120889255]	77.72	LOW	SVTYPE=BND;POS=111821161;STRANDS=++:4;CIPOS=-9,8;CIEND=-9,8;CIPOS95=0,0;CIEND95=0,0;MATEID=114268_2;EVENT=114268;SU=4;PE=0;SR=4;ALG=PROD;AF=6.839e-05;NSAMP=2;MSQ=37.36;AC=2;AN=29246;NFAM=2
chr9	111827461	115919_1	N	]chr14:35978560]N	92.99	LOW	SVTYPE=BND;POS=111827461;STRANDS=-+:5;IMPRECISE;CIPOS=-565,29;CIEND=-30,619;CIPOS95=-154,29;CIEND95=-30,207;MATEID=115919_2;EVENT=115919;SU=5;PE=5;SR=0;ALG=PROD;AF=3.419e-05;NSAMP=1;MSQ=92.67;AC=1;AN=29246;NFAM=1
chr9	111830774	435119	N	<DEL>	203.64	PASS	SVTYPE=DEL;POS=111830774;SVLEN=-3660;END=111834434;STRANDS=+-:11;IMPRECISE;CIPOS=-30,347;CIEND=-395,29;CIPOS95=-30,58;CIEND95=-95,29;SU=11;PE=11;SR=0;ALG=PROD;AF=3.419e-05;NSAMP=1;MSQ=80.84;AC=1;AN=29246;NFAM=1
chr9	111834791	435120_1	N	N[chr9:111834867[	1084.81	PASS	SVTYPE=BND;POS=111834791;STRANDS=+-:44;CIPOS=-42,41;CIEND=-43,42;CIPOS95=0,0;CIEND95=0,0;MATEID=435120_2;EVENT=435120;SU=44;PE=0;SR=44;ALG=PROD;AF=6.839e-05;NSAMP=2;MSQ=205.24;RECLASSIFIED;AC=2;AN=29246;NFAM=1
chr9	111834867	435120_2	N	]chr9:111834791]N	1084.81	PASS	SVTYPE=BND;POS=111834791;STRANDS=+-:44;CIPOS=-43,42;CIEND=-42,41;CIPOS95=0,0;CIEND95=0,0;MATEID=435120_1;EVENT=435120;SECONDARY;SU=44;PE=0;SR=44;ALG=PROD;AF=6.839e-05;NSAMP=2;MSQ=205.24;RECLASSIFIED;AC=2;AN=29246;NFAM=1
chr9	111836110	91113_2	N	N[chr5:5151693[	4.73	LOW	SVTYPE=BND;POS=111836110;STRANDS=-+:4;CIPOS=-9,8;CIEND=-9,8;CIPOS95=0,0;CIEND95=0,0;MATEID=91113_1;EVENT=91113;SECONDARY;SU=4;PE=0;SR=4;ALG=PROD;AF=3.419e-05;NSAMP=1;MSQ=4.73;AC=1;AN=29246;NFAM=1
chr9	111856466	435121_1	N	N[chr9:111856791[	582.12	LOW	SVTYPE=BND;POS=111856466;STRANDS=+-:9;CIPOS=-5,3;CIEND=-7,9;CIPOS95=0,0;CIEND95=0,0;MATEID=435121_2;EVENT=435121;SU=9;PE=1;SR=8;ALG=PROD;AF=0.0001026;NSAMP=3;MSQ=12.6;RECLASSIFIED;AC=3;AN=29246;NFAM=3
chr9	111856791	435121_2	N	]chr9:111856466]N	582.12	LOW	SVTYPE=BND;POS=111856466;STRANDS=+-:9;CIPOS=-7,9;CIEND=-5,3;CIPOS95=0,0;CIEND95=0,0;MATEID=435121_1;EVENT=435121;SECONDARY;SU=9;PE=1;SR=8;ALG=PROD;AF=0.0001026;NSAMP=3;MSQ=12.6;RECLASSIFIED;AC=3;AN=29246;NFAM=3
chr9	111860117	435122	N	<DEL>	134.76	PASS	SVTYPE=DEL;POS=111860117;SVLEN=-8459;END=111868576;STRANDS=+-:7;IMPRECISE;CIPOS=-7,9;CIEND=-10,7;CIPOS95=-1,1;CIEND95=-1,0;SU=7;PE=4;SR=3;ALG=PROD;AF=3.419e-05;NSAMP=1;MSQ=134.76;AC=1;AN=29246;NFAM=1
chr9	111860271	435123_1	N	N[chr9:111860321[	1714.63	LOW	SVTYPE=BND;POS=111860271;STRANDS=+-:62;CIPOS=-4,3;CIEND=-4,3;CIPOS95=0,0;CIEND95=0,0;MATEID=435123_2;EVENT=435123;SU=62;PE=0;SR=62;ALG=PROD;AF=3.419e-05;NSAMP=1;MSQ=95.81;RECLASSIFIED;AC=1;AN=29246;NFAM=1
chr9	111860321	435123_2	N	]chr9:111860271]N	1714.63	LOW	SVTYPE=BND;POS=111860271;STRANDS=+-:62;CIPOS=-4,3;CIEND=-4,3;CIPOS95=0,0;CIEND95=0,0;MATEID=435123_1;EVENT=435123;SECONDARY;SU=62;PE=0;SR=62;ALG=PROD;AF=3.419e-05;NSAMP=1;MSQ=95.81;RECLASSIFIED;AC=1;AN=29246;NFAM=1
chr9	111862079	435124_1	N	N[chr9:111862363[	417.13	LOW	SVTYPE=BND;POS=111862079;STRANDS=+-:41;CIPOS=-9,8;CIEND=-9,8;CIPOS95=0,0;CIEND95=0,0;MATEID=435124_2;EVENT=435124;SU=41;PE=0;SR=41;ALG=PROD;AF=0.0001026;NSAMP=3;MSQ=16.46;RECLASSIFIED;AC=3;AN=29246;NFAM=3
chr9	111862363	435124_2	N	]chr9:111862079]N	417.13	LOW	SVTYPE=BND;POS=111862079;STRANDS=+-:41;CIPOS=-9,8;CIEND=-9,8;CIPOS95=0,0;CIEND95=0,0;MATEID=435124_1;EVENT=435124;SECONDARY;SU=41;PE=0;SR=41;ALG=PROD;AF=0.0001026;NSAMP=3;MSQ=16.46;RECLASSIFIED;AC=3;AN=29246;NFAM=3
chr9	111869483	435125	N	<DEL:ME:SINE|Alu|AluYb8>	1.8891e+06	PASS	SVTYPE=MEI;POS=111869483;SVLEN=-302;END=111869785;STRANDS=+-:31598;CIPOS=0,0;CIEND=0,0;CIPOS95=0,0;CIEND95=0,0;SU=31598;PE=7510;SR=24088;ALG=PROD;AF=0.1226;NSAMP=3275;MSQ=396.25;MEDGQR=2.42;Q10GQR=1.8;AC=3585;AN=29246;NFAM=3135
chr9	111886199	107701_2	N	N[chr7:117027448[	23204.4	LOW	SVTYPE=BND;POS=111886199;STRANDS=-+:833;CIPOS=0,0;CIEND=0,0;CIPOS95=0,0;CIEND95=0,0;MATEID=107701_1;EVENT=107701;SECONDARY;SU=833;PE=0;SR=833;ALG=PROD;AF=0.01248;NSAMP=365;MSQ=29.6;AC=365;AN=29246;NFAM=360
chr9	111887499	435127_1	N	N[chr9:111887549[	216.39	LOW	SVTYPE=BND;POS=111887499;STRANDS=+-:7;CIPOS=-5,4;CIEND=-5,4;CIPOS95=0,0;CIEND95=0,0;MATEID=435127_2;EVENT=435127;SU=7;PE=0;SR=7;ALG=PROD;AF=3.419e-05;NSAMP=1;MSQ=215.85;RECLASSIFIED;AC=1;AN=29246;NFAM=1
chr9	111887549	435127_2	N	]chr9:111887499]N	216.39	LOW	SVTYPE=BND;POS=111887499;STRANDS=+-:7;CIPOS=-5,4;CIEND=-5,4;CIPOS95=0,0;CIEND95=0,0;MATEID=435127_1;EVENT=435127;SECONDARY;SU=7;PE=0;SR=7;ALG=PROD;AF=3.419e-05;NSAMP=1;MSQ=215.85;RECLASSIFIED;AC=1;AN=29246;NFAM=1
chr9	111890866	537027	N	<DUP>	498.68	PASS	SVTYPE=DUP;POS=111890866;SVLEN=848;END=111891714;STRANDS=-+:38;IMPRECISE;CIPOS=-396,29;CIEND=-32,253;CIPOS95=-17,17;CIEND95=-13,13;SU=38;PE=38;SR=0;ALG=PROD;AF=6.839e-05;NSAMP=2;MSQ=64.68;AC=2;AN=29246;NFAM=2
chr9	111891241	435128	N	<DEL>	194138	PASS	SVTYPE=DEL;POS=111891241;SVLEN=-250;END=111891491;STRANDS=+-:35;IMPRECISE;CIPOS=-30,29;CIEND=-30,29;CIPOS95=-2,2;CIEND95=-1,1;SU=35;PE=33;SR=2;ALG=PROD;AF=0.007463;NSAMP=1;MSQ=9.42;MEDGQR=2.82;Q10GQR=2.4;AC=1;AN=134;NFAM=1
chr9	111896400	435129_1	N	N[chr9:111896852[	14.02	LOW	SVTYPE=BND;POS=111896400;STRANDS=+-:4;IMPRECISE;CIPOS=-10,5;CIEND=-9,8;CIPOS95=-1,0;CIEND95=0,0;MATEID=435129_2;EVENT=435129;SU=4;PE=0;SR=4;ALG=PROD;AF=3.419e-05;NSAMP=1;MSQ=12.11;RECLASSIFIED;AC=1;AN=29246;NFAM=1
chr9	111896852	435129_2	N	]chr9:111896400]N	14.02	LOW	SVTYPE=BND;POS=111896400;STRANDS=+-:4;IMPRECISE;CIPOS=-9,8;CIEND=-10,5;CIPOS95=0,0;CIEND95=-1,0;MATEID=435129_1;EVENT=435129;SECONDARY;SU=4;PE=0;SR=4;ALG=PROD;AF=3.419e-05;NSAMP=1;MSQ=12.11;RECLASSIFIED;AC=1;AN=29246;NFAM=1
chr9	111905663	537028	N	<DUP>	1086.74	PASS	SVTYPE=DUP;POS=111905663;SVLEN=8052;END=111913715;STRANDS=-+:103;IMPRECISE;CIPOS=-183,8;CIEND=-13,205;CIPOS95=-12,8;CIEND95=-9,9;SU=103;PE=103;SR=0;ALG=PROD;AF=0.000171;NSAMP=5;MSQ=216.76;AC=5;AN=29246;NFAM=4
chr9	111906655	537023_2	N	N[chr9:111494697[	416.66	LOW	SVTYPE=BND;POS=111494697;STRANDS=-+:47;IMPRECISE;CIPOS=-44,275;CIEND=-479,29;CIPOS95=-13,13;CIEND95=-46,29;MATEID=537023_1;EVENT=537023;SECONDARY;SU=47;PE=47;SR=0;ALG=PROD;AF=0.0004103;NSAMP=12;MSQ=29.09;RECLASSIFIED;AC=12;AN=29246;NFAM=12
chr9	111906695	435092_2	N	]chr9:111494875]N	3845.01	LOW	SVTYPE=BND;POS=111494875;STRANDS=+-:268;CIPOS=-3,3;CIEND=-3,3;CIPOS95=0,0;CIEND95=0,0;MATEID=435092_1;EVENT=435092;SECONDARY;SU=268;PE=123;SR=145;ALG=PROD;AF=0.0007522;NSAMP=22;MSQ=154.59;RECLASSIFIED;AC=22;AN=29246;NFAM=22
chr9	111912776	435133	N	<DEL>	423.76	PASS	SVTYPE=DEL;POS=111912776;SVLEN=-546;END=111913322;STRANDS=+-:17;CIPOS=-4,3;CIEND=-4,1;CIPOS95=0,0;CIEND95=0,0;SU=17;PE=9;SR=8;ALG=PROD;AF=3.419e-05;NSAMP=1;MSQ=422.63;AC=1;AN=29246;NFAM=1
chr9	111918704	435134	N	<DEL>	1315.59	PASS	SVTYPE=DEL;POS=111918704;SVLEN=-2675;END=111921379;STRANDS=+-:57;CIPOS=-22,29;CIEND=-30,24;CIPOS95=0,0;CIEND95=0,0;SU=57;PE=48;SR=9;ALG=PROD;AF=0.0001026;NSAMP=3;MSQ=438.53;AC=3;AN=29246;NFAM=1
chr9	111918961	107702_2	N	N]chr7:47511491]	52.04	LOW	SVTYPE=BND;POS=111918961;STRANDS=++:7;CIPOS=-6,8;CIEND=-10,9;CIPOS95=0,0;CIEND95=0,0;MATEID=107702_1;EVENT=107702;SECONDARY;SU=7;PE=3;SR=4;ALG=PROD;AF=3.419e-05;NSAMP=1;MSQ=50.59;AC=1;AN=29246;NFAM=1
chr9	111920450	537029	N	<DUP>	1594.98	PASS	SVTYPE=DUP;POS=111920450;SVLEN=620;END=111921070;STRANDS=-+:141;CIPOS=-6,3;CIEND=-6,8;CIPOS95=0,0;CIEND95=0,0;SU=141;PE=90;SR=51;ALG=PROD;AF=0.0002052;NSAMP=6;MSQ=261.61;AC=6;AN=29246;NFAM=1
chr9	111927533	434538_2	N	]chr9:104913919]N	41.76	LOW	SVTYPE=BND;POS=104913919;STRANDS=+-:5;IMPRECISE;CIPOS=-481,9;CIEND=-10,398;CIPOS95=-139,1;CIEND95=-2,117;MATEID=434538_1;EVENT=434538;SECONDARY;SU=5;PE=5;SR=0;ALG=PROD;AF=3.419e-05;NSAMP=1;MSQ=41.76;RECLASSIFIED;AC=1;AN=29246;NFAM=1
chr9	111938218	435135	N	<DEL>	659.39	PASS	SVTYPE=DEL;POS=111938218;SVLEN=-2286;END=111940504;STRANDS=+-:28;CIPOS=-4,3;CIEND=-4,1;CIPOS95=0,0;CIEND95=0,0;SU=28;PE=20;SR=8;ALG=PROD;AF=3.419e-05;NSAMP=1;MSQ=659.39;AC=1;AN=29246;NFAM=1
chr9	111940715	435136_1	N	N[chr9:111942346[	273.61	LOW	SVTYPE=BND;POS=111940715;STRANDS=+-:11;IMPRECISE;CIPOS=-10,423;CIEND=-457,9;CIPOS95=-3,52;CIEND95=-81,2;MATEID=435136_2;EVENT=435136;SU=11;PE=11;SR=0;ALG=PROD;AF=6.839e-05;NSAMP=2;MSQ=5.83;RECLASSIFIED;AC=2;AN=29246;NFAM=2
chr9	111942346	435136_2	N	]chr9:111940715]N	273.61	LOW	SVTYPE=BND;POS=111940715;STRANDS=+-:11;IMPRECISE;CIPOS=-457,9;CIEND=-10,423;CIPOS95=-81,2;CIEND95=-3,52;MATEID=435136_1;EVENT=435136;SECONDARY;SU=11;PE=11;SR=0;ALG=PROD;AF=6.839e-05;NSAMP=2;MSQ=5.83;RECLASSIFIED;AC=2;AN=29246;NFAM=2
chr9	111944306	435137	N	<DEL>	1835.72	PASS	SVTYPE=DEL;POS=111944306;SVLEN=-247;END=111944553;STRANDS=+-:41;CIPOS=-5,4;CIEND=-5,4;CIPOS95=0,0;CIEND95=0,0;SU=41;PE=1;SR=40;ALG=PROD;AF=0.0002735;NSAMP=8;MSQ=203.06;AC=8;AN=29246;NFAM=8
chr9	111947915	435138	N	<DEL>	3013.55	PASS	SVTYPE=DEL;POS=111947915;SVLEN=-177;END=111948092;STRANDS=+-:98;CIPOS=-23,22;CIEND=-25,24;CIPOS95=0,0;CIEND95=0,0;SU=98;PE=2;SR=96;ALG=PROD;AF=0.0003419;NSAMP=10;MSQ=301.13;AC=10;AN=29246;NFAM=7
chr9	111954894	435139	N	<DEL>	1276.99	PASS	SVTYPE=DEL;POS=111954894;SVLEN=-1738;END=111956632;STRANDS=+-:77;IMPRECISE;CIPOS=-30,219;CIEND=-219,35;CIPOS95=-11,11;CIEND95=-15,15;SU=77;PE=77;SR=0;ALG=PROD;AF=0.0001368;NSAMP=4;MSQ=319.02;AC=4;AN=29246;NFAM=2
chr9	111960234	435141	N	<DEL>	284.61	PASS	SVTYPE=DEL;POS=111960234;SVLEN=-1931;END=111962165;STRANDS=+-:15;CIPOS=-10,9;CIEND=-9,7;CIPOS95=0,0;CIEND95=0,0;SU=15;PE=11;SR=4;ALG=PROD;AF=3.419e-05;NSAMP=1;MSQ=284.61;AC=1;AN=29246;NFAM=1
chr9	111963605	435142	N	<DEL>	211877	PASS	SVTYPE=DEL;POS=111963605;SVLEN=-952;END=111964557;STRANDS=+-:821;CIPOS=-5,4;CIEND=-6,2;CIPOS95=0,0;CIEND95=0,0;SU=821;PE=774;SR=47;ALG=PROD;AF=0.01142;NSAMP=323;MSQ=250.63;MEDGQR=2.78;Q10GQR=2.4;AC=334;AN=29246;NFAM=301
chr9	111964076	435143	N	<DEL>	136384	PASS	SVTYPE=DEL;POS=111964076;SVLEN=-561;END=111964637;STRANDS=+-:204;CIPOS=-3,2;CIEND=-10,8;CIPOS95=0,0;CIEND95=0,0;SU=204;PE=118;SR=86;ALG=PROD;AF=0.01069;NSAMP=308;MSQ=151.26;MEDGQR=2.87;Q10GQR=2.5;AC=312;AN=29194;NFAM=289
chr9	111970550	435144_1	N	N[chr9:111970751[	12233.5	LOW	SVTYPE=BND;POS=111970550;STRANDS=+-:164;CIPOS=-5,4;CIEND=-2,4;CIPOS95=0,0;CIEND95=0,0;MATEID=435144_2;EVENT=435144;SU=164;PE=35;SR=129;ALG=PROD;AF=0.002154;NSAMP=63;MSQ=166.44;RECLASSIFIED;AC=63;AN=29246;NFAM=58
chr9	111970751	435144_2	N	]chr9:111970550]N	12233.5	LOW	SVTYPE=BND;POS=111970550;STRANDS=+-:164;CIPOS=-2,4;CIEND=-5,4;CIPOS95=0,0;CIEND95=0,0;MATEID=435144_1;EVENT=435144;SECONDARY;SU=164;PE=35;SR=129;ALG=PROD;AF=0.002154;NSAMP=63;MSQ=166.44;RECLASSIFIED;AC=63;AN=29246;NFAM=58
chr9	111975167	435146	N	<DEL>	224.68	PASS	SVTYPE=DEL;POS=111975167;SVLEN=-4304;END=111979471;STRANDS=+-:12;CIPOS=-8,6;CIEND=-10,9;CIPOS95=0,0;CIEND95=0,0;SU=12;PE=7;SR=5;ALG=PROD;AF=3.419e-05;NSAMP=1;MSQ=224.68;AC=1;AN=29246;NFAM=1
chr9	111984453	435148_1	N	N[chr9:111984869[	166906	PASS	SVTYPE=BND;POS=111984453;STRANDS=+-:3309;CIPOS=0,0;CIEND=0,0;CIPOS95=0,0;CIEND95=0,0;MATEID=435148_2;EVENT=435148;SU=3309;PE=1938;SR=1371;ALG=PROD;AF=0.01279;NSAMP=362;MSQ=402.92;RECLASSIFIED;AC=374;AN=29246;NFAM=356
chr9	111984869	435148_2	N	]chr9:111984453]N	166906	PASS	SVTYPE=BND;POS=111984453;STRANDS=+-:3309;CIPOS=0,0;CIEND=0,0;CIPOS95=0,0;CIEND95=0,0;MATEID=435148_1;EVENT=435148;SECONDARY;SU=3309;PE=1938;SR=1371;ALG=PROD;AF=0.01279;NSAMP=362;MSQ=402.92;RECLASSIFIED;AC=374;AN=29246;NFAM=356
chr9	111985699	608546_1	N	[chr9:111986657[N	14.95	LOW	SVTYPE=BND;POS=111985699;STRANDS=--:5;IMPRECISE;CIPOS=-237,9;CIEND=-279,9;CIPOS95=-46,3;CIEND95=-93,2;MATEID=608546_2;EVENT=608546;SU=5;PE=5;SR=0;ALG=PROD;AF=3.419e-05;NSAMP=1;MSQ=14.92;AC=1;AN=29246;NFAM=1
chr9	111986657	608546_2	N	[chr9:111985699[N	14.95	LOW	SVTYPE=BND;POS=111986657;STRANDS=--:5;IMPRECISE;CIPOS=-279,9;CIEND=-237,9;CIPOS95=-93,2;CIEND95=-46,3;MATEID=608546_1;EVENT=608546;SECONDARY;SU=5;PE=5;SR=0;ALG=PROD;AF=3.419e-05;NSAMP=1;MSQ=14.92;AC=1;AN=29246;NFAM=1
chr9	111989619	608547_1	N	N]chr9:111989907]	41.86	LOW	SVTYPE=BND;POS=111989619;STRANDS=++:5;IMPRECISE;CIPOS=-10,83;CIEND=-10,482;CIPOS95=-2,65;CIEND95=-2,92;MATEID=608547_2;EVENT=608547;SU=5;PE=5;SR=0;ALG=PROD;AF=3.419e-05;NSAMP=1;MSQ=41.83;AC=1;AN=29246;NFAM=1
chr9	111989907	608547_2	N	N]chr9:111989619]	41.86	LOW	SVTYPE=BND;POS=111989907;STRANDS=++:5;IMPRECISE;CIPOS=-10,482;CIEND=-10,83;CIPOS95=-2,92;CIEND95=-2,65;MATEID=608547_1;EVENT=608547;SECONDARY;SU=5;PE=5;SR=0;ALG=PROD;AF=3.419e-05;NSAMP=1;MSQ=41.83;AC=1;AN=29246;NFAM=1
chr9	111999513	435150	N	<DEL>	764.47	PASS	SVTYPE=DEL;POS=111999513;SVLEN=-4941;END=112004454;STRANDS=+-:28;CIPOS=-2,1;CIEND=-2,0;CIPOS95=0,0;CIEND95=0,0;SU=28;PE=13;SR=15;ALG=PROD;AF=3.419e-05;NSAMP=1;MSQ=764.47;AC=1;AN=29246;NFAM=1
chr9	112001800	113439_2	N	[chr8:90813253[N	2047.88	LOW	SVTYPE=BND;POS=112001800;STRANDS=--:4;CIPOS=-9,8;CIEND=-9,8;CIPOS95=0,0;CIEND95=0,0;MATEID=113439_1;EVENT=113439;SECONDARY;SU=4;PE=0;SR=4;ALG=PROD;AF=0.002462;NSAMP=56;MSQ=19.61;AC=72;AN=29246;NFAM=56
chr9	112007694	435152	N	<DEL>	119.8	PASS	SVTYPE=DEL;POS=112007694;SVLEN=-82;END=112007776;STRANDS=+-:6;CIPOS=-6,5;CIEND=-6,5;CIPOS95=0,0;CIEND95=0,0;SU=6;PE=0;SR=6;ALG=PROD;AF=3.419e-05;NSAMP=1;MSQ=119.79;AC=1;AN=29246;NFAM=1
chr9	112037276	435153_1	N	N[chr9:112037653[	639.1	LOW	SVTYPE=BND;POS=112037276;STRANDS=+-:12;CIPOS=-3,2;CIEND=-3,2;CIPOS95=0,0;CIEND95=0,0;MATEID=435153_2;EVENT=435153;SU=12;PE=2;SR=10;ALG=PROD;AF=0.0005129;NSAMP=15;MSQ=40.51;RECLASSIFIED;AC=15;AN=29246;NFAM=15
chr9	112037653	435153_2	N	]chr9:112037276]N	639.1	LOW	SVTYPE=BND;POS=112037276;STRANDS=+-:12;CIPOS=-3,2;CIEND=-3,2;CIPOS95=0,0;CIEND95=0,0;MATEID=435153_1;EVENT=435153;SECONDARY;SU=12;PE=2;SR=10;ALG=PROD;AF=0.0005129;NSAMP=15;MSQ=40.51;RECLASSIFIED;AC=15;AN=29246;NFAM=15
chr9	112040193	117503_1	N	[chr19:54832074[N	57.77	LOW	SVTYPE=BND;POS=112040193;STRANDS=--:4;IMPRECISE;CIPOS=-745,7;CIEND=-717,9;CIPOS95=-167,1;CIEND95=-152,2;MATEID=117503_2;EVENT=117503;SU=4;PE=4;SR=0;ALG=PROD;AF=0.0001368;NSAMP=4;MSQ=9.67;AC=4;AN=29246;NFAM=4
chr9	112045271	435154_1	N	N[chr9:112045656[	1117.26	LOW	SVTYPE=BND;POS=112045271;STRANDS=+-:18;CIPOS=-25,23;CIEND=-30,29;CIPOS95=0,0;CIEND95=0,0;MATEID=435154_2;EVENT=435154;SU=18;PE=4;SR=14;ALG=PROD;AF=0.000889;NSAMP=26;MSQ=20.92;RECLASSIFIED;AC=26;AN=29246;NFAM=26
chr9	112045656	435154_2	N	]chr9:112045271]N	1117.26	LOW	SVTYPE=BND;POS=112045271;STRANDS=+-:18;CIPOS=-30,29;CIEND=-25,23;CIPOS95=0,0;CIEND95=0,0;MATEID=435154_1;EVENT=435154;SECONDARY;SU=18;PE=4;SR=14;ALG=PROD;AF=0.000889;NSAMP=26;MSQ=20.92;RECLASSIFIED;AC=26;AN=29246;NFAM=26
chr9	112056218	71557_2	N	[chr3:183473035[N	38002.7	LOW	SVTYPE=BND;POS=112056218;STRANDS=--:4;CIPOS=-9,8;CIEND=-9,8;CIPOS95=0,0;CIEND95=0,0;MATEID=71557_1;EVENT=71557;SECONDARY;SU=4;PE=0;SR=4;ALG=PROD;AF=0.02599;NSAMP=760;MSQ=29.67;AC=760;AN=29246;NFAM=752
chr9	112062664	435155	N	<DEL>	467.33	PASS	SVTYPE=DEL;POS=112062664;SVLEN=-1562;END=112064226;STRANDS=+-:11;CIPOS=-3,2;CIEND=-3,2;CIPOS95=0,0;CIEND95=0,0;SU=11;PE=0;SR=11;ALG=PROD;AF=3.419e-05;NSAMP=1;MSQ=467.33;AC=1;AN=29246;NFAM=1
chr9	112086563	536351_2	N	N[chr9:71624672[	662.73	LOW	SVTYPE=BND;POS=71624672;STRANDS=-+:4;IMPRECISE;CIPOS=-10,9;CIEND=-10,9;CIPOS95=-3,3;CIEND95=-3,1;MATEID=536351_1;EVENT=536351;SECONDARY;SU=4;PE=3;SR=1;ALG=PROD;AF=0.001539;NSAMP=45;MSQ=11.68;RECLASSIFIED;AC=45;AN=29246;NFAM=45
chr9	112086626	71558_2	N	[chr3:45126099[N	139.86	LOW	SVTYPE=BND;POS=112086626;STRANDS=--:15;IMPRECISE;CIPOS=-366,29;CIEND=-458,25;CIPOS95=-49,29;CIEND95=-120,25;MATEID=71558_1;EVENT=71558;SECONDARY;SU=15;PE=15;SR=0;ALG=PROD;AF=0.000171;NSAMP=5;MSQ=26.93;AC=5;AN=29246;NFAM=5
chr9	112089224	435156_1	N	N[chr9:112089277[	257.84	PASS	SVTYPE=BND;POS=112089224;STRANDS=+-:6;CIPOS=-6,5;CIEND=-6,5;CIPOS95=0,0;CIEND95=0,0;MATEID=435156_2;EVENT=435156;SU=6;PE=0;SR=6;ALG=PROD;AF=3.419e-05;NSAMP=1;MSQ=257.81;RECLASSIFIED;AC=1;AN=29246;NFAM=1
chr9	112089277	435156_2	N	]chr9:112089224]N	257.84	PASS	SVTYPE=BND;POS=112089224;STRANDS=+-:6;CIPOS=-6,5;CIEND=-6,5;CIPOS95=0,0;CIEND95=0,0;MATEID=435156_1;EVENT=435156;SECONDARY;SU=6;PE=0;SR=6;ALG=PROD;AF=3.419e-05;NSAMP=1;MSQ=257.81;RECLASSIFIED;AC=1;AN=29246;NFAM=1
chr9	112092150	435157_1	N	N[chr9:112092332[	350.19	LOW	SVTYPE=BND;POS=112092150;STRANDS=+-:12;CIPOS=-10,9;CIEND=-10,9;CIPOS95=0,0;CIEND95=0,0;MATEID=435157_2;EVENT=435157;SU=12;PE=0;SR=12;ALG=PROD;AF=0.000171;NSAMP=5;MSQ=69.71;RECLASSIFIED;AC=5;AN=29246;NFAM=5
chr9	112092332	435157_2	N	]chr9:112092150]N	350.19	LOW	SVTYPE=BND;POS=112092150;STRANDS=+-:12;CIPOS=-10,9;CIEND=-10,9;CIPOS95=0,0;CIEND95=0,0;MATEID=435157_1;EVENT=435157;SECONDARY;SU=12;PE=0;SR=12;ALG=PROD;AF=0.000171;NSAMP=5;MSQ=69.71;RECLASSIFIED;AC=5;AN=29246;NFAM=5
chr9	112100291	91114_2	N	[chr5:179299390[N	18607.6	LOW	SVTYPE=BND;POS=112100291;STRANDS=--:102;IMPRECISE;CIPOS=-474,9;CIEND=-164,29;CIPOS95=-59,9;CIEND95=-8,8;MATEID=91114_1;EVENT=91114;SECONDARY;SU=102;PE=102;SR=0;ALG=PROD;AF=0.0186;NSAMP=544;MSQ=26.11;AC=544;AN=29246;NFAM=541
chr9	112100473	91115_2	N	N]chr5:179299351]	42011.7	LOW	SVTYPE=BND;POS=112100473;STRANDS=++:167;IMPRECISE;CIPOS=-11,382;CIEND=-30,215;CIPOS95=-11,31;CIEND95=-3,3;MATEID=91115_1;EVENT=91115;SECONDARY;SU=167;PE=167;SR=0;ALG=PROD;AF=0.0345;NSAMP=1009;MSQ=29.68;AC=1009;AN=29246;NFAM=1003
chr9	112106751	107703_2	N	]chr7:30746779]N	36.2	LOW	SVTYPE=BND;POS=112106751;STRANDS=+-:5;IMPRECISE;CIPOS=-627,9;CIEND=-10,661;CIPOS95=-138,1;CIEND95=-1,142;MATEID=107703_1;EVENT=107703;SECONDARY;SU=5;PE=5;SR=0;ALG=PROD;AF=3.419e-05;NSAMP=1;MSQ=35.82;AC=1;AN=29246;NFAM=1
chr9	112106751	99773_2	N	]chr6:68629898]N	114162	LOW	SVTYPE=BND;POS=112106751;STRANDS=+-:2977;IMPRECISE;CIPOS=-16,1;CIEND=-40,19;CIPOS95=-1,1;CIEND95=0,0;MATEID=99773_1;EVENT=99773;SECONDARY;SU=2977;PE=2973;SR=4;ALG=PROD;AF=0.04425;NSAMP=1294;MSQ=44.71;AC=1294;AN=29246;NFAM=1245
chr9	112106753	114360_1	N	]chr10:15127590]N	282508	LOW	SVTYPE=BND;POS=112106753;STRANDS=-+:4;IMPRECISE;CIPOS=-10,9;CIEND=-9,9;CIPOS95=-1,1;CIEND95=-1,1;MATEID=114360_2;EVENT=114360;SU=4;PE=2;SR=2;ALG=PROD;AF=0.09362;NSAMP=2621;MSQ=62.75;AC=2738;AN=29246;NFAM=2487
chr9	112106753	115521_1	N	[chr12:121851684[N	459739	LOW	SVTYPE=BND;POS=112106753;STRANDS=--:266;CIPOS=-5,6;CIEND=-5,3;CIPOS95=0,0;CIEND95=0,0;MATEID=115521_2;EVENT=115521;SU=266;PE=118;SR=148;ALG=PROD;AF=0.1434;NSAMP=3517;MSQ=74.1;AC=4195;AN=29246;NFAM=3316
chr9	112106763	99774_2	N	N[chr6:68629561[	2.45575e+06	LOW	SVTYPE=BND;POS=112106763;STRANDS=-+:1846;CIPOS=0,0;CIEND=0,0;CIPOS95=0,0;CIEND95=0,0;MATEID=99774_1;EVENT=99774;SECONDARY;SU=1846;PE=61;SR=1785;ALG=PROD;AF=0.2483;NSAMP=7261;MSQ=220.15;AC=7261;AN=29246;NFAM=6851
chr9	112107233	435158_1	N	N[chr9:112107406[	25.79	LOW	SVTYPE=BND;POS=112107233;STRANDS=+-:4;IMPRECISE;CIPOS=-9,8;CIEND=-10,7;CIPOS95=0,0;CIEND95=-2,0;MATEID=435158_2;EVENT=435158;SU=4;PE=0;SR=4;ALG=PROD;AF=3.419e-05;NSAMP=1;MSQ=23.81;RECLASSIFIED;AC=1;AN=29246;NFAM=1
chr9	112107406	435158_2	N	]chr9:112107233]N	25.79	LOW	SVTYPE=BND;POS=112107233;STRANDS=+-:4;IMPRECISE;CIPOS=-10,7;CIEND=-9,8;CIPOS95=-2,0;CIEND95=0,0;MATEID=435158_1;EVENT=435158;SECONDARY;SU=4;PE=0;SR=4;ALG=PROD;AF=3.419e-05;NSAMP=1;MSQ=23.81;RECLASSIFIED;AC=1;AN=29246;NFAM=1
chr9	112108768	107704_2	N	[chr7:55415622[N	58723	LOW	SVTYPE=BND;POS=112108768;STRANDS=--:4;CIPOS=-9,8;CIEND=-9,8;CIPOS95=0,0;CIEND95=0,0;MATEID=107704_1;EVENT=107704;SECONDARY;SU=4;PE=0;SR=4;ALG=PROD;AF=0.05567;NSAMP=1605;MSQ=23.13;AC=1628;AN=29246;NFAM=1586
chr9	112138061	435160_1	N	N[chr9:112138247[	268.35	LOW	SVTYPE=BND;POS=112138061;STRANDS=+-:4;CIPOS=-9,8;CIEND=-9,8;CIPOS95=0,0;CIEND95=0,0;MATEID=435160_2;EVENT=435160;SU=4;PE=0;SR=4;ALG=PROD;AF=0.0001026;NSAMP=3;MSQ=72.08;RECLASSIFIED;AC=3;AN=29246;NFAM=3
chr9	112138092	435161	N	<DEL>	341.72	PASS	SVTYPE=DEL;POS=112138092;SVLEN=-10715;END=112148807;STRANDS=+-:4;IMPRECISE;CIPOS=-10,520;CIEND=-541,9;CIPOS95=-1,177;CIEND95=-180,1;SU=4;PE=4;SR=0;ALG=PROD;AF=3.419e-05;NSAMP=1;MSQ=341.72;AC=1;AN=29246;NFAM=1
chr9	112138201	608548	N	<INV>	7.07	LOW	SVTYPE=INV;POS=112138201;SVLEN=264;END=112138465;STRANDS=++:2,--:3;IMPRECISE;CIPOS=-98,0;CIEND=-17,49;CIPOS95=-85,0;CIEND95=-17,38;SU=5;PE=5;SR=0;ALG=PROD;AF=3.419e-05;NSAMP=1;MSQ=6.88;AC=1;AN=29246;NFAM=1
chr9	112138239	114319_1	N	[chr10:2354048[N	136696	LOW	SVTYPE=BND;POS=112138239;STRANDS=--:35;CIPOS=-6,9;CIEND=-9,8;CIPOS95=0,0;CIEND95=0,0;MATEID=114319_2;EVENT=114319;SU=35;PE=0;SR=35;ALG=PROD;AF=0.1006;NSAMP=2942;MSQ=29.42;AC=2942;AN=29246;NFAM=2859
chr9	112138239	116563_1	N	]chr16:6450862]N	280831	LOW	SVTYPE=BND;POS=112138239;STRANDS=-+:8;IMPRECISE;CIPOS=-30,29;CIEND=-30,27;CIPOS95=-3,3;CIEND95=-2,2;MATEID=116563_2;EVENT=116563;SU=8;PE=7;SR=1;ALG=PROD;AF=0.1791;NSAMP=5234;MSQ=31.27;AC=5239;AN=29246;NFAM=4945
chr9	112138239	56830_2	N	[chr2:94646652[N	6828.42	LOW	SVTYPE=BND;POS=112138239;STRANDS=--:4;IMPRECISE;CIPOS=-30,29;CIEND=-30,29;CIPOS95=-3,3;CIEND95=-3,3;MATEID=56830_1;EVENT=56830;SECONDARY;SU=4;PE=3;SR=1;ALG=PROD;AF=0.008617;NSAMP=252;MSQ=14.37;AC=252;AN=29246;NFAM=249
chr9	112138243	114320_1	N	]chr10:2354118]N	200114	LOW	SVTYPE=BND;POS=112138243;STRANDS=-+:4;CIPOS=-29,28;CIEND=-29,28;CIPOS95=0,0;CIEND95=0,0;MATEID=114320_2;EVENT=114320;SU=4;PE=0;SR=4;ALG=PROD;AF=0.144;NSAMP=4164;MSQ=28.37;RETAINED;AC=4212;AN=29246;NFAM=3933
chr9	112138243	116925_1	N	[chr17:68571961[N	34402.9	LOW	SVTYPE=BND;POS=112138243;STRANDS=--:6;CIPOS=-7,6;CIEND=-8,5;CIPOS95=0,0;CIEND95=0,0;MATEID=116925_2;EVENT=116925;SU=6;PE=1;SR=5;ALG=PROD;AF=0.02951;NSAMP=863;MSQ=22.54;AC=863;AN=29246;NFAM=850
chr9	112138247	435160_2	N	]chr9:112138061]N	268.35	LOW	SVTYPE=BND;POS=112138061;STRANDS=+-:4;CIPOS=-9,8;CIEND=-9,8;CIPOS95=0,0;CIEND95=0,0;MATEID=435160_1;EVENT=435160;SECONDARY;SU=4;PE=0;SR=4;ALG=PROD;AF=0.0001026;NSAMP=3;MSQ=72.08;RECLASSIFIED;AC=3;AN=29246;NFAM=3
chr9	112138271	118518_1	N	[chrX:115125455[N	1779.9	LOW	SVTYPE=BND;POS=112138271;STRANDS=--:8;IMPRECISE;CIPOS=-637,29;CIEND=-713,29;CIPOS95=-110,29;CIEND95=-138,29;MATEID=118518_2;EVENT=118518;SU=8;PE=8;SR=0;ALG=PROD;AF=0.002154;NSAMP=63;MSQ=21.13;AC=63;AN=29246;NFAM=63
chr9	112138279	56829_2	N	N]chr2:6473961]	9286.68	LOW	SVTYPE=BND;POS=112138279;STRANDS=++:8;IMPRECISE;CIPOS=-30,29;CIEND=-29,29;CIPOS95=-3,3;CIEND95=-3,3;MATEID=56829_1;EVENT=56829;SECONDARY;SU=8;PE=7;SR=1;ALG=PROD;AF=0.01272;NSAMP=372;MSQ=17.51;AC=372;AN=29246;NFAM=369
chr9	112140079	435162	N	<DEL:ME:SINE|Alu|AluYb9>	5.47318e+06	PASS	SVTYPE=MEI;POS=112140079;SVLEN=-298;END=112140377;STRANDS=+-:76334;CIPOS=0,0;CIEND=0,0;CIPOS95=0,0;CIEND95=0,0;SU=76334;PE=17658;SR=58676;AF=0.3177;NSAMP=7538;MSQ=490.17;MEDGQR=2.68;Q10GQR=2;AC=9291;AN=29246;NFAM=7112
chr9	112151634	435163_1	N	N[chr9:112151887[	72.54	LOW	SVTYPE=BND;POS=112151634;STRANDS=+-:6;CIPOS=-6,5;CIEND=-6,5;CIPOS95=0,0;CIEND95=0,0;MATEID=435163_2;EVENT=435163;SU=6;PE=0;SR=6;ALG=PROD;AF=0.0001026;NSAMP=3;MSQ=22.44;RECLASSIFIED;AC=3;AN=29246;NFAM=3
chr9	112151887	435163_2	N	]chr9:112151634]N	72.54	LOW	SVTYPE=BND;POS=112151634;STRANDS=+-:6;CIPOS=-6,5;CIEND=-6,5;CIPOS95=0,0;CIEND95=0,0;MATEID=435163_1;EVENT=435163;SECONDARY;SU=6;PE=0;SR=6;ALG=PROD;AF=0.0001026;NSAMP=3;MSQ=22.44;RECLASSIFIED;AC=3;AN=29246;NFAM=3
chr9	112155228	435164_1	N	N[chr9:112156356[	4574.68	PASS	SVTYPE=BND;POS=112155228;STRANDS=+-:204;IMPRECISE;CIPOS=-59,366;CIEND=-501,100;CIPOS95=-42,42;CIEND95=-117,100;MATEID=435164_2;EVENT=435164;SU=204;PE=204;SR=0;ALG=SUM;AF=0.0001368;NSAMP=4;MSQ=303.49;RECLASSIFIED;AC=4;AN=29246;NFAM=3
chr9	112156356	435164_2	N	]chr9:112155228]N	4574.68	PASS	SVTYPE=BND;POS=112155228;STRANDS=+-:204;IMPRECISE;CIPOS=-501,100;CIEND=-59,366;CIPOS95=-117,100;CIEND95=-42,42;MATEID=435164_1;EVENT=435164;SECONDARY;SU=204;PE=204;SR=0;ALG=SUM;AF=0.0001368;NSAMP=4;MSQ=303.49;RECLASSIFIED;AC=4;AN=29246;NFAM=3
chr9	112165898	91117_2	N	N[chr5:118776566[	1807.57	LOW	SVTYPE=BND;POS=112165898;STRANDS=-+:4;IMPRECISE;CIPOS=-50,427;CIEND=-636,49;CIPOS95=-50,120;CIEND95=-203,49;MATEID=91117_1;EVENT=91117;SECONDARY;SU=4;PE=4;SR=0;ALG=PROD;AF=0.003009;NSAMP=88;MSQ=12.99;AC=88;AN=29246;NFAM=88
chr9	112165914	91116_2	N	]chr5:118776711]N	2329.77	LOW	SVTYPE=BND;POS=112165914;STRANDS=+-:286;IMPRECISE;CIPOS=-121,10;CIEND=-6,346;CIPOS95=-1,1;CIEND95=-6,31;MATEID=91116_1;EVENT=91116;SECONDARY;SU=286;PE=286;SR=0;ALG=PROD;AF=0.002872;NSAMP=84;MSQ=22.32;AC=84;AN=29246;NFAM=84
chr9	112170737	71559_2	N	N[chr3:167191935[	7384.08	LOW	SVTYPE=BND;POS=112170737;STRANDS=-+:20;CIPOS=-14,8;CIEND=-9,8;CIPOS95=0,0;CIEND95=0,0;MATEID=71559_1;EVENT=71559;SECONDARY;SU=20;PE=0;SR=20;ALG=PROD;AF=0.006633;NSAMP=194;MSQ=23.59;AC=194;AN=29246;NFAM=192
chr9	112172200	115843_1	N	]chr13:113443954]N	6.9	LOW	SVTYPE=BND;POS=112172200;STRANDS=-+:4;IMPRECISE;CIPOS=-10,7;CIEND=-8,9;CIPOS95=-2,0;CIEND95=0,2;MATEID=115843_2;EVENT=115843;SU=4;PE=0;SR=4;ALG=PROD;AF=3.419e-05;NSAMP=1;MSQ=6.88;AC=1;AN=29246;NFAM=1
chr9	112197807	608549	N	<INV>	30.5	LOW	SVTYPE=INV;POS=112197807;SVLEN=265;END=112198072;STRANDS=++:2,--:4;IMPRECISE;CIPOS=-431,9;CIEND=-78,9;CIPOS95=-157,2;CIEND95=-74,0;SU=6;PE=4;SR=2;ALG=PROD;AF=6.839e-05;NSAMP=2;MSQ=15.06;AC=2;AN=29246;NFAM=2
chr9	112204075	435169	N	<DEL>	195.36	PASS	SVTYPE=DEL;POS=112204075;SVLEN=-129;END=112204204;STRANDS=+-:4;CIPOS=-9,8;CIEND=-9,8;CIPOS95=0,0;CIEND95=0,0;SU=4;PE=0;SR=4;ALG=PROD;AF=3.419e-05;NSAMP=1;MSQ=194.81;AC=1;AN=29246;NFAM=1
chr9	112208479	435170	N	<DEL>	269486	PASS	SVTYPE=DEL;POS=112208479;SVLEN=-1981;END=112210460;STRANDS=+-:11657;CIPOS=0,0;CIEND=0,0;CIPOS95=0,0;CIEND95=0,0;SU=11657;PE=6973;SR=4684;ALG=PROD;AF=0.01614;NSAMP=465;MSQ=476.17;MEDGQR=4.99;Q10GQR=4.8;AC=472;AN=29246;NFAM=457
chr9	112211627	435171_1	N	N[chr9:112212069[	641.4	LOW	SVTYPE=BND;POS=112211627;STRANDS=+-:22;CIPOS=-3,2;CIEND=-2,0;CIPOS95=0,0;CIEND95=0,0;MATEID=435171_2;EVENT=435171;SU=22;PE=10;SR=12;ALG=PROD;AF=0.0003077;NSAMP=9;MSQ=67.85;RECLASSIFIED;AC=9;AN=29246;NFAM=9
chr9	112212069	435171_2	N	]chr9:112211627]N	641.4	LOW	SVTYPE=BND;POS=112211627;STRANDS=+-:22;CIPOS=-2,0;CIEND=-3,2;CIPOS95=0,0;CIEND95=0,0;MATEID=435171_1;EVENT=435171;SECONDARY;SU=22;PE=10;SR=12;ALG=PROD;AF=0.0003077;NSAMP=9;MSQ=67.85;RECLASSIFIED;AC=9;AN=29246;NFAM=9
chr9	112214098	435172_1	N	N[chr9:112214497[	552.16	LOW	SVTYPE=BND;POS=112214098;STRANDS=+-:4;CIPOS=-9,8;CIEND=-9,8;CIPOS95=0,0;CIEND95=0,0;MATEID=435172_2;EVENT=435172;SU=4;PE=0;SR=4;ALG=PROD;AF=0.000718;NSAMP=21;MSQ=18.72;RECLASSIFIED;AC=21;AN=29246;NFAM=21
chr9	112214497	435172_2	N	]chr9:112214098]N	552.16	LOW	SVTYPE=BND;POS=112214098;STRANDS=+-:4;CIPOS=-9,8;CIEND=-9,8;CIPOS95=0,0;CIEND95=0,0;MATEID=435172_1;EVENT=435172;SECONDARY;SU=4;PE=0;SR=4;ALG=PROD;AF=0.000718;NSAMP=21;MSQ=18.72;RECLASSIFIED;AC=21;AN=29246;NFAM=21
chr9	112214777	435173_1	N	N[chr9:112214868[	275.8	PASS	SVTYPE=BND;POS=112214777;STRANDS=+-:11;CIPOS=-4,2;CIEND=-8,9;CIPOS95=0,0;CIEND95=0,0;MATEID=435173_2;EVENT=435173;SU=11;PE=0;SR=11;ALG=PROD;AF=3.419e-05;NSAMP=1;MSQ=275.78;RECLASSIFIED;AC=1;AN=29246;NFAM=1
chr9	112214868	435173_2	N	]chr9:112214777]N	275.8	PASS	SVTYPE=BND;POS=112214777;STRANDS=+-:11;CIPOS=-8,9;CIEND=-4,2;CIPOS95=0,0;CIEND95=0,0;MATEID=435173_1;EVENT=435173;SECONDARY;SU=11;PE=0;SR=11;ALG=PROD;AF=3.419e-05;NSAMP=1;MSQ=275.78;RECLASSIFIED;AC=1;AN=29246;NFAM=1
chr9	112230960	435174	N	<DEL>	870970	PASS	SVTYPE=DEL;POS=112230960;SVLEN=-370;END=112231330;STRANDS=+-:20685;CIPOS=0,0;CIEND=0,0;CIPOS95=0,0;CIEND95=0,0;SU=20685;PE=5205;SR=15480;ALG=PROD;AF=0.05149;NSAMP=1427;MSQ=484.99;MEDGQR=3.07;Q10GQR=2.49;AC=1506;AN=29246;NFAM=1374
chr9	112231904	114447_1	N	]chr10:42766299]N	741.77	LOW	SVTYPE=BND;POS=112231904;STRANDS=-+:5;IMPRECISE;CIPOS=-753,29;CIEND=-30,668;CIPOS95=-158,29;CIEND95=-30,137;MATEID=114447_2;EVENT=114447;SU=5;PE=5;SR=0;ALG=PROD;AF=0.0009574;NSAMP=28;MSQ=17.99;AC=28;AN=29246;NFAM=28
chr9	112231904	117756_1	N	[chr20:50666203[N	17.91	LOW	SVTYPE=BND;POS=112231904;STRANDS=--:4;IMPRECISE;CIPOS=-481,28;CIEND=-434,29;CIPOS95=-135,28;CIEND95=-108,29;MATEID=117756_2;EVENT=117756;SU=4;PE=4;SR=0;ALG=PROD;AF=3.419e-05;NSAMP=1;MSQ=17.85;AC=1;AN=29246;NFAM=1
chr9	112231925	107706_2	N	[chr7:65354543[N	647829	LOW	SVTYPE=BND;POS=112231925;STRANDS=--:63;CIPOS=-5,8;CIEND=-9,9;CIPOS95=0,0;CIEND95=0,0;MATEID=107706_1;EVENT=107706;SECONDARY;SU=63;PE=29;SR=34;ALG=PROD;AF=0.2611;NSAMP=7635;MSQ=53.1;AC=7637;AN=29246;NFAM=7226
chr9	112232013	107707_2	N	N]chr7:20440762]	45.9	LOW	SVTYPE=BND;POS=112232013;STRANDS=++:8;CIPOS=-50,49;CIEND=-50,49;CIPOS95=0,0;CIEND95=0,0;MATEID=107707_1;EVENT=107707;SECONDARY;SU=8;PE=4;SR=4;ALG=PROD;AF=3.419e-05;NSAMP=1;MSQ=44.71;AC=1;AN=29246;NFAM=1
chr9	112232019	114325_1	N	N[chr10:5662638[	109.92	LOW	SVTYPE=BND;POS=112232019;STRANDS=+-:4;IMPRECISE;CIPOS=-10,736;CIEND=-551,9;CIPOS95=0,159;CIEND95=-118,2;MATEID=114325_2;EVENT=114325;SU=4;PE=4;SR=0;ALG=PROD;AF=6.839e-05;NSAMP=2;MSQ=9.5;AC=2;AN=29246;NFAM=2
chr9	112232019	114446_1	N	N[chr10:42766394[	204.3	LOW	SVTYPE=BND;POS=112232019;STRANDS=+-:11;IMPRECISE;CIPOS=-27,455;CIEND=-368,29;CIPOS95=-27,132;CIEND95=-56,29;MATEID=114446_2;EVENT=114446;SU=11;PE=11;SR=0;ALG=PROD;AF=0.000171;NSAMP=5;MSQ=8.96;AC=5;AN=29246;NFAM=5
chr9	112232021	107705_2	N	N]chr7:65354552]	3499.98	LOW	SVTYPE=BND;POS=112232021;STRANDS=++:124;CIPOS=-3,8;CIEND=-10,9;CIPOS95=0,0;CIEND95=0,0;MATEID=107705_1;EVENT=107705;SECONDARY;SU=124;PE=70;SR=54;ALG=PROD;AF=0.001402;NSAMP=41;MSQ=77.31;AC=41;AN=29246;NFAM=41
chr9	112232022	71560_2	N	N[chr3:196401824[	7776.48	LOW	SVTYPE=BND;POS=112232022;STRANDS=-+:33;CIPOS=-8,6;CIEND=-6,8;CIPOS95=0,0;CIEND95=0,0;MATEID=71560_1;EVENT=71560;SECONDARY;SU=33;PE=0;SR=33;ALG=PROD;AF=0.008035;NSAMP=235;MSQ=21.29;AC=235;AN=29246;NFAM=234
chr9	112232025	81978_2	N	N[chr4:72450970[	612.64	LOW	SVTYPE=BND;POS=112232025;STRANDS=-+:6;CIPOS=-6,5;CIEND=-6,5;CIPOS95=0,0;CIEND95=0,0;MATEID=81978_1;EVENT=81978;SECONDARY;SU=6;PE=0;SR=6;ALG=PROD;AF=0.001026;NSAMP=30;MSQ=15.29;AC=30;AN=29246;NFAM=30
chr9	112232026	114369_1	N	]chr10:17284040]N	721224	LOW	SVTYPE=BND;POS=112232026;STRANDS=-+:416;CIPOS=-1,1;CIEND=-1,1;CIPOS95=0,0;CIEND95=0,0;MATEID=114369_2;EVENT=114369;SU=416;PE=0;SR=416;ALG=PROD;AF=0.3097;NSAMP=7357;MSQ=65.95;AC=9057;AN=29246;NFAM=6994
chr9	112232026	117413_1	N	]chr19:35837075]N	342731	LOW	SVTYPE=BND;POS=112232026;STRANDS=-+:52;CIPOS=-9,8;CIEND=-9,8;CIPOS95=0,0;CIEND95=0,0;MATEID=117413_2;EVENT=117413;SU=52;PE=0;SR=52;ALG=PROD;AF=0.1542;NSAMP=4496;MSQ=50.26;AC=4511;AN=29246;NFAM=4326
chr9	112232026	118308_1	N	[chrX:42952573[N	459905	LOW	SVTYPE=BND;POS=112232026;STRANDS=--:4;CIPOS=-9,8;CIEND=-9,8;CIPOS95=0,0;CIEND95=0,0;MATEID=118308_2;EVENT=118308;SU=4;PE=0;SR=4;ALG=PROD;AF=0.1978;NSAMP=5708;MSQ=54.08;AC=5786;AN=29246;NFAM=5478
chr9	112232026	118320_1	N	[chrX:47354010[N	516900	LOW	SVTYPE=BND;POS=112232026;STRANDS=--:32;CIPOS=-9,8;CIEND=-9,8;CIPOS95=0,0;CIEND95=0,0;MATEID=118320_2;EVENT=118320;SU=32;PE=0;SR=32;ALG=PROD;AF=0.2117;NSAMP=6125;MSQ=56.28;AC=6191;AN=29246;NFAM=5841
chr9	112232028	16891_2	N	N[chr1:112759833[	403.94	LOW	SVTYPE=BND;POS=112232028;STRANDS=-+:12;IMPRECISE;CIPOS=-28,21;CIEND=-30,29;CIPOS95=-1,1;CIEND95=-1,1;MATEID=16891_1;EVENT=16891;SECONDARY;SU=12;PE=10;SR=2;ALG=PROD;AF=0.0003761;NSAMP=11;MSQ=18.9;AC=11;AN=29246;NFAM=11
chr9	112232032	117306_1	N	N[chr19:8185132[	179.2	LOW	SVTYPE=BND;POS=112232032;STRANDS=+-:6;IMPRECISE;CIPOS=-26,29;CIEND=-30,29;CIPOS95=-1,1;CIEND95=-1,1;MATEID=117306_2;EVENT=117306;SU=6;PE=3;SR=3;ALG=PROD;AF=0.0002393;NSAMP=6;MSQ=22.13;AC=7;AN=29246;NFAM=6
chr9	112232032	117939_1	N	N]chr21:42962861]	24749.6	LOW	SVTYPE=BND;POS=112232032;STRANDS=++:16;IMPRECISE;CIPOS=-20,27;CIEND=-30,28;CIPOS95=-1,1;CIEND95=0,0;MATEID=117939_2;EVENT=117939;SU=16;PE=12;SR=4;ALG=PROD;AF=0.01966;NSAMP=511;MSQ=38.24;AC=575;AN=29246;NFAM=501
chr9	112232035	117757_1	N	N]chr20:50666195]	62754.6	LOW	SVTYPE=BND;POS=112232035;STRANDS=++:8;IMPRECISE;CIPOS=-27,403;CIEND=-30,335;CIPOS95=-27,148;CIEND95=-30,83;MATEID=117757_2;EVENT=117757;SU=8;PE=8;SR=0;ALG=PROD;AF=0.04168;NSAMP=1129;MSQ=39.56;AC=1219;AN=29246;NFAM=1102
chr9	112233299	115475_1	N	N]chr12:113000499]	39.18	LOW	SVTYPE=BND;POS=112233299;STRANDS=++:4;IMPRECISE;CIPOS=-10,7;CIEND=-9,8;CIPOS95=-2,0;CIEND95=0,0;MATEID=115475_2;EVENT=115475;SU=4;PE=0;SR=4;ALG=PROD;AF=3.419e-05;NSAMP=1;MSQ=38.89;AC=1;AN=29246;NFAM=1
chr9	112256286	107708_2	N	N]chr7:91259323]	19.35	LOW	SVTYPE=BND;POS=112256286;STRANDS=++:4;CIPOS=-9,8;CIEND=-9,8;CIPOS95=0,0;CIEND95=0,0;MATEID=107708_1;EVENT=107708;SECONDARY;SU=4;PE=0;SR=4;ALG=PROD;AF=3.419e-05;NSAMP=1;MSQ=17.91;AC=1;AN=29246;NFAM=1
chr9	112256295	56831_2	N	[chr2:101659847[N	143.86	LOW	SVTYPE=BND;POS=112256295;STRANDS=--:28;CIPOS=-9,8;CIEND=-9,8;CIPOS95=0,0;CIEND95=0,0;MATEID=56831_1;EVENT=56831;SECONDARY;SU=28;PE=0;SR=28;ALG=PROD;AF=0.0002735;NSAMP=6;MSQ=20.19;AC=8;AN=29246;NFAM=6
chr9	112257945	56832_2	N	[chr2:15992188[N	117.61	LOW	SVTYPE=BND;POS=112257945;STRANDS=--:4;IMPRECISE;CIPOS=-9,9;CIEND=-10,8;CIPOS95=0,1;CIEND95=-1,0;MATEID=56832_1;EVENT=56832;SECONDARY;SU=4;PE=0;SR=4;ALG=PROD;AF=0.0002052;NSAMP=6;MSQ=19.6;AC=6;AN=29246;NFAM=6
chr9	112266733	608081_2	N	N]chr9:87758490]	23.17	LOW	SVTYPE=BND;POS=112266733;STRANDS=++:5;IMPRECISE;CIPOS=-10,362;CIEND=-10,353;CIPOS95=-1,111;CIEND95=-2,101;MATEID=608081_1;EVENT=608081;SECONDARY;SU=5;PE=5;SR=0;ALG=PROD;AF=3.419e-05;NSAMP=1;MSQ=23.17;AC=1;AN=29246;NFAM=1
chr9	112276465	435175_1	N	N[chr9:112279710[	28497.5	PASS	SVTYPE=BND;POS=112276465;STRANDS=+-:1265;CIPOS=-1,1;CIEND=-1,0;CIPOS95=0,0;CIEND95=0,0;MATEID=435175_2;EVENT=435175;SU=1265;PE=725;SR=540;ALG=PROD;AF=0.0003419;NSAMP=10;MSQ=591.68;RECLASSIFIED;AC=10;AN=29246;NFAM=9
chr9	112277439	608551_1	N	N]chr9:112278158]	248.47	LOW	SVTYPE=BND;POS=112277439;STRANDS=++:18;CIPOS=-10,7;CIEND=-10,7;CIPOS95=0,0;CIEND95=0,0;MATEID=608551_2;EVENT=608551;SU=18;PE=8;SR=10;ALG=PROD;AF=3.419e-05;NSAMP=1;MSQ=248.47;AC=1;AN=29246;NFAM=1
chr9	112277451	608550_1	N	[chr9:112277978[N	122.61	LOW	SVTYPE=BND;POS=112277451;STRANDS=--:11;CIPOS=-10,9;CIEND=-9,4;CIPOS95=0,0;CIEND95=0,0;MATEID=608550_2;EVENT=608550;SU=11;PE=7;SR=4;ALG=PROD;AF=3.419e-05;NSAMP=1;MSQ=122.61;AC=1;AN=29246;NFAM=1
chr9	112277978	608550_2	N	[chr9:112277451[N	122.61	LOW	SVTYPE=BND;POS=112277978;STRANDS=--:11;CIPOS=-9,4;CIEND=-10,9;CIPOS95=0,0;CIEND95=0,0;MATEID=608550_1;EVENT=608550;SECONDARY;SU=11;PE=7;SR=4;ALG=PROD;AF=3.419e-05;NSAMP=1;MSQ=122.61;AC=1;AN=29246;NFAM=1
chr9	112277980	536640_2	N	N[chr9:88366570[	945.79	LOW	SVTYPE=BND;POS=88366570;STRANDS=-+:62;CIPOS=-9,8;CIEND=-9,8;CIPOS95=0,0;CIEND95=0,0;MATEID=536640_1;EVENT=536640;SECONDARY;SU=62;PE=0;SR=62;ALG=PROD;AF=0.001744;NSAMP=51;MSQ=15.84;RECLASSIFIED;AC=51;AN=29246;NFAM=51
chr9	112278158	608551_2	N	N]chr9:112277439]	248.47	LOW	SVTYPE=BND;POS=112278158;STRANDS=++:18;CIPOS=-10,7;CIEND=-10,7;CIPOS95=0,0;CIEND95=0,0;MATEID=608551_1;EVENT=608551;SECONDARY;SU=18;PE=8;SR=10;ALG=PROD;AF=3.419e-05;NSAMP=1;MSQ=248.47;AC=1;AN=29246;NFAM=1
chr9	112279710	435175_2	N	]chr9:112276465]N	28497.5	PASS	SVTYPE=BND;POS=112276465;STRANDS=+-:1265;CIPOS=-1,0;CIEND=-1,1;CIPOS95=0,0;CIEND95=0,0;MATEID=435175_1;EVENT=435175;SECONDARY;SU=1265;PE=725;SR=540;ALG=PROD;AF=0.0003419;NSAMP=10;MSQ=591.68;RECLASSIFIED;AC=10;AN=29246;NFAM=9
chr9	112290708	117255_1	N	[chr18:75606044[N	19864.4	LOW	SVTYPE=BND;POS=112290708;STRANDS=--:4;CIPOS=-9,8;CIEND=-9,8;CIPOS95=0,0;CIEND95=0,0;MATEID=117255_2;EVENT=117255;SU=4;PE=0;SR=4;ALG=PROD;AF=0.01098;NSAMP=321;MSQ=26.55;AC=321;AN=29246;NFAM=314
chr9	112300710	435177	N	<DEL>	599.4	PASS	SVTYPE=DEL;POS=112300710;SVLEN=-1568;END=112302278;STRANDS=+-:16;IMPRECISE;CIPOS=-9,9;CIEND=-10,2;CIPOS95=-1,1;CIEND95=-1,0;SU=16;PE=14;SR=2;ALG=PROD;AF=3.419e-05;NSAMP=1;MSQ=599.4;AC=1;AN=29246;NFAM=1
chr9	112316503	537032	N	<DUP>	341.02	PASS	SVTYPE=DUP;POS=112316503;SVLEN=257;END=112316760;STRANDS=-+:4;IMPRECISE;CIPOS=-10,9;CIEND=-10,9;CIPOS95=-1,0;CIEND95=-1,1;SU=4;PE=1;SR=3;ALG=PROD;AF=0.0004787;NSAMP=14;MSQ=6.1;AC=14;AN=29246;NFAM=14
chr9	112316705	435178_1	N	N[chr9:112317005[	234.42	LOW	SVTYPE=BND;POS=112316705;STRANDS=+-:20;CIPOS=-5,28;CIEND=-29,28;CIPOS95=0,0;CIEND95=0,0;MATEID=435178_2;EVENT=435178;SU=20;PE=0;SR=20;ALG=PROD;AF=0.0002393;NSAMP=7;MSQ=19.55;RECLASSIFIED;AC=7;AN=29246;NFAM=7
chr9	112317005	435178_2	N	]chr9:112316705]N	234.42	LOW	SVTYPE=BND;POS=112316705;STRANDS=+-:20;CIPOS=-29,28;CIEND=-5,28;CIPOS95=0,0;CIEND95=0,0;MATEID=435178_1;EVENT=435178;SECONDARY;SU=20;PE=0;SR=20;ALG=PROD;AF=0.0002393;NSAMP=7;MSQ=19.55;RECLASSIFIED;AC=7;AN=29246;NFAM=7
chr9	112320261	435179_1	N	N[chr9:112321475[	4624.05	PASS	SVTYPE=BND;POS=112320261;STRANDS=+-:196;CIPOS=-10,9;CIEND=-6,10;CIPOS95=0,0;CIEND95=0,0;MATEID=435179_2;EVENT=435179;SU=196;PE=181;SR=15;ALG=PROD;AF=0.0004787;NSAMP=14;MSQ=253.23;RECLASSIFIED;AC=14;AN=29246;NFAM=14
chr9	112320309	99775_2	N	N[chr6:42705614[	351.62	LOW	SVTYPE=BND;POS=112320309;STRANDS=-+:4;CIPOS=-9,8;CIEND=-9,8;CIPOS95=0,0;CIEND95=0,0;MATEID=99775_1;EVENT=99775;SECONDARY;SU=4;PE=0;SR=4;ALG=PROD;AF=0.0004103;NSAMP=10;MSQ=30.02;AC=12;AN=29246;NFAM=10
chr9	112321475	435179_2	N	]chr9:112320261]N	4624.05	PASS	SVTYPE=BND;POS=112320261;STRANDS=+-:196;CIPOS=-6,10;CIEND=-10,9;CIPOS95=0,0;CIEND95=0,0;MATEID=435179_1;EVENT=435179;SECONDARY;SU=196;PE=181;SR=15;ALG=PROD;AF=0.0004787;NSAMP=14;MSQ=253.23;RECLASSIFIED;AC=14;AN=29246;NFAM=14
chr9	112333663	435180_1	N	N[chr9:112333922[	74.47	LOW	SVTYPE=BND;POS=112333663;STRANDS=+-:11;IMPRECISE;CIPOS=-23,29;CIEND=-25,24;CIPOS95=-1,1;CIEND95=0,0;MATEID=435180_2;EVENT=435180;SU=11;PE=0;SR=11;ALG=PROD;AF=0.0001368;NSAMP=4;MSQ=6.51;RECLASSIFIED;AC=4;AN=29246;NFAM=4
chr9	112333922	435180_2	N	]chr9:112333663]N	74.47	LOW	SVTYPE=BND;POS=112333663;STRANDS=+-:11;IMPRECISE;CIPOS=-25,24;CIEND=-23,29;CIPOS95=0,0;CIEND95=-1,1;MATEID=435180_1;EVENT=435180;SECONDARY;SU=11;PE=0;SR=11;ALG=PROD;AF=0.0001368;NSAMP=4;MSQ=6.51;RECLASSIFIED;AC=4;AN=29246;NFAM=4
chr9	112334729	435181_1	N	N[chr9:112334946[	183.05	LOW	SVTYPE=BND;POS=112334729;STRANDS=+-:6;CIPOS=-6,5;CIEND=-6,5;CIPOS95=0,0;CIEND95=0,0;MATEID=435181_2;EVENT=435181;SU=6;PE=0;SR=6;ALG=PROD;AF=6.839e-05;NSAMP=2;MSQ=6.86;RECLASSIFIED;AC=2;AN=29246;NFAM=2
chr9	112334946	435181_2	N	]chr9:112334729]N	183.05	LOW	SVTYPE=BND;POS=112334729;STRANDS=+-:6;CIPOS=-6,5;CIEND=-6,5;CIPOS95=0,0;CIEND95=0,0;MATEID=435181_1;EVENT=435181;SECONDARY;SU=6;PE=0;SR=6;ALG=PROD;AF=6.839e-05;NSAMP=2;MSQ=6.86;RECLASSIFIED;AC=2;AN=29246;NFAM=2
chr9	112335608	608552_1	N	[chr9:112336042[N	6.65	LOW	SVTYPE=BND;POS=112335608;STRANDS=--:4;IMPRECISE;CIPOS=-379,9;CIEND=-66,9;CIPOS95=-96,2;CIEND95=-44,2;MATEID=608552_2;EVENT=608552;SU=4;PE=4;SR=0;ALG=PROD;AF=3.419e-05;NSAMP=1;MSQ=4.64;AC=1;AN=29246;NFAM=1
chr9	112336042	608552_2	N	[chr9:112335608[N	6.65	LOW	SVTYPE=BND;POS=112336042;STRANDS=--:4;IMPRECISE;CIPOS=-66,9;CIEND=-379,9;CIPOS95=-44,2;CIEND95=-96,2;MATEID=608552_1;EVENT=608552;SECONDARY;SU=4;PE=4;SR=0;ALG=PROD;AF=3.419e-05;NSAMP=1;MSQ=4.64;AC=1;AN=29246;NFAM=1
chr9	112339306	608553_1	N	N]chr9:112339590]	12.11	LOW	SVTYPE=BND;POS=112339306;STRANDS=++:4;IMPRECISE;CIPOS=-9,9;CIEND=-10,7;CIPOS95=0,1;CIEND95=-1,0;MATEID=608553_2;EVENT=608553;SU=4;PE=0;SR=4;ALG=PROD;AF=3.419e-05;NSAMP=1;MSQ=12.11;AC=1;AN=29246;NFAM=1
chr9	112339590	608553_2	N	N]chr9:112339306]	12.11	LOW	SVTYPE=BND;POS=112339590;STRANDS=++:4;IMPRECISE;CIPOS=-10,7;CIEND=-9,9;CIPOS95=-1,0;CIEND95=0,1;MATEID=608553_1;EVENT=608553;SECONDARY;SU=4;PE=0;SR=4;ALG=PROD;AF=3.419e-05;NSAMP=1;MSQ=12.11;AC=1;AN=29246;NFAM=1
chr9	112342752	16892_2	N	N]chr1:217786800]	203.6	LOW	SVTYPE=BND;POS=112342752;STRANDS=++:17;IMPRECISE;CIPOS=-10,9;CIEND=-29,26;CIPOS95=0,0;CIEND95=-1,1;MATEID=16892_1;EVENT=16892;SECONDARY;SU=17;PE=0;SR=17;ALG=PROD;AF=0.0002052;NSAMP=6;MSQ=22.39;AC=6;AN=29246;NFAM=6
chr9	112342752	81979_2	N	N[chr4:104085342[	179.94	LOW	SVTYPE=BND;POS=112342752;STRANDS=-+:4;IMPRECISE;CIPOS=-9,8;CIEND=-7,9;CIPOS95=0,0;CIEND95=0,1;MATEID=81979_1;EVENT=81979;SECONDARY;SU=4;PE=0;SR=4;ALG=PROD;AF=0.0002393;NSAMP=7;MSQ=12.12;AC=7;AN=29246;NFAM=7
chr9	112350519	435182	N	<DEL>	701.35	PASS	SVTYPE=DEL;POS=112350519;SVLEN=-1376;END=112351895;STRANDS=+-:29;CIPOS=-10,9;CIEND=-10,9;CIPOS95=0,0;CIEND95=0,0;SU=29;PE=15;SR=14;ALG=PROD;AF=3.419e-05;NSAMP=1;MSQ=701.35;AC=1;AN=29246;NFAM=1
chr9	112363414	435183	N	<DEL>	164.5	PASS	SVTYPE=DEL;POS=112363414;SVLEN=-2741;END=112366155;STRANDS=+-:19;IMPRECISE;CIPOS=-5,0;CIEND=-3,1;CIPOS95=-5,0;CIEND95=0,0;SU=19;PE=10;SR=9;ALG=PROD;AF=3.419e-05;NSAMP=1;MSQ=164.5;AC=1;AN=29246;NFAM=1
chr9	112364721	435184_1	N	N[chr9:112364927[	119.33	LOW	SVTYPE=BND;POS=112364721;STRANDS=+-:5;CIPOS=-10,9;CIEND=-10,9;CIPOS95=0,0;CIEND95=0,0;MATEID=435184_2;EVENT=435184;SU=5;PE=0;SR=5;ALG=PROD;AF=3.419e-05;NSAMP=1;MSQ=6.83;RECLASSIFIED;AC=1;AN=29246;NFAM=1
chr9	112364927	435184_2	N	]chr9:112364721]N	119.33	LOW	SVTYPE=BND;POS=112364721;STRANDS=+-:5;CIPOS=-10,9;CIEND=-10,9;CIPOS95=0,0;CIEND95=0,0;MATEID=435184_1;EVENT=435184;SECONDARY;SU=5;PE=0;SR=5;ALG=PROD;AF=3.419e-05;NSAMP=1;MSQ=6.83;RECLASSIFIED;AC=1;AN=29246;NFAM=1
chr9	112388277	435185	N	<DEL>	98.88	PASS	SVTYPE=DEL;POS=112388277;SVLEN=-2654;END=112390931;STRANDS=+-:5;IMPRECISE;CIPOS=-10,321;CIEND=-353,9;CIPOS95=-2,106;CIEND95=-88,2;SU=5;PE=5;SR=0;ALG=PROD;AF=3.419e-05;NSAMP=1;MSQ=98.88;AC=1;AN=29246;NFAM=1
chr9	112388799	16893_2	N	[chr1:146386370[N	3976.52	LOW	SVTYPE=BND;POS=112388799;STRANDS=--:4;IMPRECISE;CIPOS=-645,29;CIEND=-701,29;CIPOS95=-207,29;CIEND95=-218,29;MATEID=16893_1;EVENT=16893;SECONDARY;SU=4;PE=4;SR=0;ALG=PROD;AF=0.003214;NSAMP=94;MSQ=24.64;AC=94;AN=29246;NFAM=92
chr9	112388813	16894_2	N	N]chr1:146386552]	9805.53	LOW	SVTYPE=BND;POS=112388813;STRANDS=++:4;IMPRECISE;CIPOS=-30,29;CIEND=-30,29;CIPOS95=-1,1;CIEND95=-1,1;MATEID=16894_1;EVENT=16894;SECONDARY;SU=4;PE=2;SR=2;ALG=PROD;AF=0.005197;NSAMP=152;MSQ=41.98;AC=152;AN=29246;NFAM=152
chr9	112388869	114855_1	N	[chr11:65939916[N	4.64	LOW	SVTYPE=BND;POS=112388869;STRANDS=--:4;IMPRECISE;CIPOS=-509,9;CIEND=-500,9;CIPOS95=-168,1;CIEND95=-177,1;MATEID=114855_2;EVENT=114855;SU=4;PE=4;SR=0;ALG=PROD;AF=3.419e-05;NSAMP=1;MSQ=4.64;AC=1;AN=29246;NFAM=1
chr9	112392156	16895_2	N	[chr1:109703531[N	53.2	LOW	SVTYPE=BND;POS=112392156;STRANDS=--:5;IMPRECISE;CIPOS=-664,9;CIEND=-614,9;CIPOS95=-210,1;CIEND95=-187,1;MATEID=16895_1;EVENT=16895;SECONDARY;SU=5;PE=5;SR=0;ALG=PROD;AF=6.839e-05;NSAMP=2;MSQ=23.75;AC=2;AN=29246;NFAM=2
chr9	112392819	537033	N	<DUP>	161.01	PASS	SVTYPE=DUP;POS=112392819;SVLEN=7189;END=112400008;STRANDS=-+:14;IMPRECISE;CIPOS=-517,9;CIEND=-10,289;CIPOS95=-44,3;CIEND95=-2,55;SU=14;PE=14;SR=0;ALG=PROD;AF=6.839e-05;NSAMP=1;MSQ=160.65;AC=2;AN=29246;NFAM=1
chr9	112398021	91118_2	N	[chr5:52531088[N	1945.57	LOW	SVTYPE=BND;POS=112398021;STRANDS=--:8;IMPRECISE;CIPOS=-690,29;CIEND=-595,29;CIPOS95=-182,29;CIEND95=-153,29;MATEID=91118_1;EVENT=91118;SECONDARY;SU=8;PE=8;SR=0;ALG=PROD;AF=0.002154;NSAMP=63;MSQ=15.72;AC=63;AN=29246;NFAM=63
chr9	112398892	608554_1	N	[chr9:112401035[N	553.54	LOW	SVTYPE=BND;POS=112398892;STRANDS=--:43;CIPOS=-23,21;CIEND=-23,22;CIPOS95=0,0;CIEND95=0,0;MATEID=608554_2;EVENT=608554;SU=43;PE=20;SR=23;ALG=PROD;AF=0.0001026;NSAMP=3;MSQ=184.51;AC=3;AN=29246;NFAM=3
chr9	112399039	608555_1	N	N]chr9:112401005]	793.38	PASS	SVTYPE=BND;POS=112399039;STRANDS=++:56;CIPOS=-24,22;CIEND=-24,22;CIPOS95=0,0;CIEND95=0,0;MATEID=608555_2;EVENT=608555;SU=56;PE=24;SR=32;ALG=PROD;AF=0.0001026;NSAMP=3;MSQ=264.46;AC=3;AN=29246;NFAM=3
chr9	112401005	608555_2	N	N]chr9:112399039]	793.38	PASS	SVTYPE=BND;POS=112401005;STRANDS=++:56;CIPOS=-24,22;CIEND=-24,22;CIPOS95=0,0;CIEND95=0,0;MATEID=608555_1;EVENT=608555;SECONDARY;SU=56;PE=24;SR=32;ALG=PROD;AF=0.0001026;NSAMP=3;MSQ=264.46;AC=3;AN=29246;NFAM=3
chr9	112401035	608554_2	N	[chr9:112398892[N	553.54	LOW	SVTYPE=BND;POS=112401035;STRANDS=--:43;CIPOS=-23,22;CIEND=-23,21;CIPOS95=0,0;CIEND95=0,0;MATEID=608554_1;EVENT=608554;SECONDARY;SU=43;PE=20;SR=23;ALG=PROD;AF=0.0001026;NSAMP=3;MSQ=184.51;AC=3;AN=29246;NFAM=3
chr9	112404480	435186	N	<DEL>	200.7	PASS	SVTYPE=DEL;POS=112404480;SVLEN=-1567;END=112406047;STRANDS=+-:11;IMPRECISE;CIPOS=-10,47;CIEND=-381,9;CIPOS95=0,33;CIEND95=-53,3;SU=11;PE=11;SR=0;ALG=PROD;AF=3.419e-05;NSAMP=1;MSQ=200.7;AC=1;AN=29246;NFAM=1
chr9	112406010	435187	N	<DEL>	257.55	PASS	SVTYPE=DEL;POS=112406010;SVLEN=-43651;END=112449661;STRANDS=+-:11;IMPRECISE;CIPOS=-10,265;CIEND=-343,9;CIPOS95=-1,61;CIEND95=-65,2;SU=11;PE=11;SR=0;ALG=PROD;AF=3.419e-05;NSAMP=1;MSQ=257.55;AC=1;AN=29246;NFAM=1
chr9	112406235	608556_1	N	N]chr9:112406397]	38.49	LOW	SVTYPE=BND;POS=112406235;STRANDS=++:5;IMPRECISE;CIPOS=-10,29;CIEND=-10,516;CIPOS95=-1,29;CIEND95=-1,186;MATEID=608556_2;EVENT=608556;SU=5;PE=3;SR=2;ALG=PROD;AF=0.0001026;NSAMP=3;MSQ=9.11;AC=3;AN=29246;NFAM=3
chr9	112406397	608556_2	N	N]chr9:112406235]	38.49	LOW	SVTYPE=BND;POS=112406397;STRANDS=++:5;IMPRECISE;CIPOS=-10,516;CIEND=-10,29;CIPOS95=-1,186;CIEND95=-1,29;MATEID=608556_1;EVENT=608556;SECONDARY;SU=5;PE=3;SR=2;ALG=PROD;AF=0.0001026;NSAMP=3;MSQ=9.11;AC=3;AN=29246;NFAM=3
chr9	112407704	435188	N	<DEL>	536.47	PASS	SVTYPE=DEL;POS=112407704;SVLEN=-1684;END=112409388;STRANDS=+-:21;IMPRECISE;CIPOS=-10,264;CIEND=-158,9;CIPOS95=-1,29;CIEND95=-28,3;SU=21;PE=21;SR=0;ALG=PROD;AF=3.419e-05;NSAMP=1;MSQ=536.47;AC=1;AN=29246;NFAM=1
chr9	112413565	537034	N	<DUP>	86.76	PASS	SVTYPE=DUP;POS=112413565;SVLEN=246;END=112413811;STRANDS=-+:7;CIPOS=-7,4;CIEND=-6,6;CIPOS95=0,0;CIEND95=0,0;SU=7;PE=2;SR=5;ALG=PROD;AF=3.419e-05;NSAMP=1;MSQ=3.89;AC=1;AN=29246;NFAM=1
chr9	112425407	435190	N	<DEL>	314.67	PASS	SVTYPE=DEL;POS=112425407;SVLEN=-2488;END=112427895;STRANDS=+-:15;CIPOS=-4,4;CIEND=-5,2;CIPOS95=0,0;CIEND95=0,0;SU=15;PE=8;SR=7;ALG=PROD;AF=3.419e-05;NSAMP=1;MSQ=314.67;AC=1;AN=29246;NFAM=1
chr9	112427279	435191	N	<DEL>	497.46	PASS	SVTYPE=DEL;POS=112427279;SVLEN=-194953;END=112622232;STRANDS=+-:24;CIPOS=-2,1;CIEND=-10,7;CIPOS95=0,0;CIEND95=0,0;SU=24;PE=11;SR=13;ALG=PROD;AF=3.419e-05;NSAMP=1;MSQ=497.46;AC=1;AN=29246;NFAM=1
chr9	112430812	435192	N	<DEL>	104.57	PASS	SVTYPE=DEL;POS=112430812;SVLEN=-2801;END=112433613;STRANDS=+-:9;CIPOS=-5,4;CIEND=-10,9;CIPOS95=0,0;CIEND95=0,0;SU=9;PE=2;SR=7;ALG=PROD;AF=3.419e-05;NSAMP=1;MSQ=104.57;AC=1;AN=29246;NFAM=1
chr9	112434898	435193_1	N	N[chr9:112437678[	20293.1	LOW	SVTYPE=BND;POS=112434898;STRANDS=+-:1019;IMPRECISE;CIPOS=-10,58;CIEND=-125,9;CIPOS95=-1,1;CIEND95=-1,1;MATEID=435193_2;EVENT=435193;SU=1019;PE=1019;SR=0;ALG=PROD;AF=0.002359;NSAMP=68;MSQ=213.58;RECLASSIFIED;AC=69;AN=29246;NFAM=65
chr9	112437678	435193_2	N	]chr9:112434898]N	20293.1	LOW	SVTYPE=BND;POS=112434898;STRANDS=+-:1019;IMPRECISE;CIPOS=-125,9;CIEND=-10,58;CIPOS95=-1,1;CIEND95=-1,1;MATEID=435193_1;EVENT=435193;SECONDARY;SU=1019;PE=1019;SR=0;ALG=PROD;AF=0.002359;NSAMP=68;MSQ=213.58;RECLASSIFIED;AC=69;AN=29246;NFAM=65
chr9	112443220	435194_1	N	N[chr9:112443271[	251.74	LOW	SVTYPE=BND;POS=112443220;STRANDS=+-:10;CIPOS=-28,26;CIEND=-28,29;CIPOS95=0,0;CIEND95=0,0;MATEID=435194_2;EVENT=435194;SU=10;PE=1;SR=9;ALG=PROD;AF=3.419e-05;NSAMP=1;MSQ=116.85;RECLASSIFIED;AC=1;AN=29246;NFAM=1
chr9	112443271	435194_2	N	]chr9:112443220]N	251.74	LOW	SVTYPE=BND;POS=112443220;STRANDS=+-:10;CIPOS=-28,29;CIEND=-28,26;CIPOS95=0,0;CIEND95=0,0;MATEID=435194_1;EVENT=435194;SECONDARY;SU=10;PE=1;SR=9;ALG=PROD;AF=3.419e-05;NSAMP=1;MSQ=116.85;RECLASSIFIED;AC=1;AN=29246;NFAM=1
chr9	112449524	435195	N	<DEL>	1393.68	PASS	SVTYPE=DEL;POS=112449524;SVLEN=-4251;END=112453775;STRANDS=+-:55;CIPOS=-23,22;CIEND=-23,21;CIPOS95=0,0;CIEND95=0,0;SU=55;PE=31;SR=24;ALG=PROD;AF=0.0001026;NSAMP=3;MSQ=464.56;AC=3;AN=29246;NFAM=3
chr9	112458603	435196	N	<DEL>	254.8	PASS	SVTYPE=DEL;POS=112458603;SVLEN=-83;END=112458686;STRANDS=+-:11;CIPOS=-3,2;CIEND=-3,2;CIPOS95=0,0;CIEND95=0,0;SU=11;PE=0;SR=11;ALG=PROD;AF=3.419e-05;NSAMP=1;MSQ=254.8;AC=1;AN=29246;NFAM=1
chr9	112460271	608557	N	<INV>	1775.56	LOW	SVTYPE=INV;POS=112460271;SVLEN=3963;END=112464234;STRANDS=++:55,--:65;IMPRECISE;CIPOS=-47,55;CIEND=-118,49;CIPOS95=-6,6;CIEND95=-68,49;SU=120;PE=40;SR=80;ALG=SUM;AF=0.0003419;NSAMP=10;MSQ=35.46;AC=10;AN=29246;NFAM=10
chr9	112474067	432858_2	N	]chr9:88567020]N	42331.1	LOW	SVTYPE=BND;POS=88567020;STRANDS=+-:14;CIPOS=-26,25;CIEND=-26,25;CIPOS95=0,0;CIEND95=0,0;MATEID=432858_1;EVENT=432858;SECONDARY;SU=14;PE=0;SR=14;ALG=PROD;AF=0.03139;NSAMP=918;MSQ=30.67;RECLASSIFIED;AC=918;AN=29246;NFAM=908
chr9	112474132	115716_1	N	[chr13:70259657[N	63.28	LOW	SVTYPE=BND;POS=112474132;STRANDS=--:5;CIPOS=-10,9;CIEND=-10,9;CIPOS95=0,0;CIEND95=0,0;MATEID=115716_2;EVENT=115716;SU=5;PE=0;SR=5;ALG=PROD;AF=3.419e-05;NSAMP=1;MSQ=53.79;AC=1;AN=29246;NFAM=1
chr9	112486859	16896_2	N	]chr1:24763985]N	362.7	PASS	SVTYPE=BND;POS=112486859;STRANDS=+-:33;CIPOS=-10,9;CIEND=-2,1;CIPOS95=0,0;CIEND95=0,0;MATEID=16896_1;EVENT=16896;SECONDARY;SU=33;PE=17;SR=16;ALG=PROD;AF=3.419e-05;NSAMP=1;MSQ=362.7;AC=1;AN=29246;NFAM=1
chr9	112486870	99776_2	N	]chr6:356486]N	167.54	LOW	SVTYPE=BND;POS=112486870;STRANDS=+-:11;IMPRECISE;CIPOS=-10,9;CIEND=-10,9;CIPOS95=-3,0;CIEND95=-2,2;MATEID=99776_1;EVENT=99776;SECONDARY;SU=11;PE=10;SR=1;ALG=PROD;AF=3.419e-05;NSAMP=1;MSQ=164.75;AC=1;AN=29246;NFAM=1
chr9	112487117	435198_1	N	N[chr9:112501583[	161.36	LOW	SVTYPE=BND;POS=112487117;STRANDS=+-:7;IMPRECISE;CIPOS=-8,484;CIEND=-519,7;CIPOS95=0,106;CIEND95=-109,0;MATEID=435198_2;EVENT=435198;SU=7;PE=7;SR=0;ALG=PROD;AF=3.419e-05;NSAMP=1;MSQ=161.36;RECLASSIFIED;AC=1;AN=29246;NFAM=1
chr9	112487118	435197_1	N	N[chr9:112490984[	491.25	PASS	SVTYPE=BND;POS=112487118;STRANDS=+-:24;CIPOS=-2,1;CIEND=-10,9;CIPOS95=0,0;CIEND95=0,0;MATEID=435197_2;EVENT=435197;SU=24;PE=10;SR=14;ALG=PROD;AF=3.419e-05;NSAMP=1;MSQ=491.25;RECLASSIFIED;AC=1;AN=29246;NFAM=1
chr9	112488293	435199_1	N	N[chr9:112489902[	563.39	PASS	SVTYPE=BND;POS=112488293;STRANDS=+-:26;CIPOS=-10,9;CIEND=-10,9;CIPOS95=0,0;CIEND95=0,0;MATEID=435199_2;EVENT=435199;SU=26;PE=10;SR=16;ALG=PROD;AF=3.419e-05;NSAMP=1;MSQ=563.39;RECLASSIFIED;AC=1;AN=29246;NFAM=1
chr9	112488305	537035_1	N	]chr9:112490027]N	231.54	LOW	SVTYPE=BND;POS=112488305;STRANDS=-+:20;CIPOS=-3,1;CIEND=-3,2;CIPOS95=0,0;CIEND95=0,0;MATEID=537035_2;EVENT=537035;SU=20;PE=8;SR=12;ALG=PROD;AF=3.419e-05;NSAMP=1;MSQ=231.54;RECLASSIFIED;AC=1;AN=29246;NFAM=1
chr9	112489902	435199_2	N	]chr9:112488293]N	563.39	PASS	SVTYPE=BND;POS=112488293;STRANDS=+-:26;CIPOS=-10,9;CIEND=-10,9;CIPOS95=0,0;CIEND95=0,0;MATEID=435199_1;EVENT=435199;SECONDARY;SU=26;PE=10;SR=16;ALG=PROD;AF=3.419e-05;NSAMP=1;MSQ=563.39;RECLASSIFIED;AC=1;AN=29246;NFAM=1
chr9	112490027	537035_2	N	N[chr9:112488305[	231.54	LOW	SVTYPE=BND;POS=112488305;STRANDS=-+:20;CIPOS=-3,2;CIEND=-3,1;CIPOS95=0,0;CIEND95=0,0;MATEID=537035_1;EVENT=537035;SECONDARY;SU=20;PE=8;SR=12;ALG=PROD;AF=3.419e-05;NSAMP=1;MSQ=231.54;RECLASSIFIED;AC=1;AN=29246;NFAM=1
chr9	112490984	435197_2	N	]chr9:112487118]N	491.25	PASS	SVTYPE=BND;POS=112487118;STRANDS=+-:24;CIPOS=-10,9;CIEND=-2,1;CIPOS95=0,0;CIEND95=0,0;MATEID=435197_1;EVENT=435197;SECONDARY;SU=24;PE=10;SR=14;ALG=PROD;AF=3.419e-05;NSAMP=1;MSQ=491.25;RECLASSIFIED;AC=1;AN=29246;NFAM=1
chr9	112491107	435200_1	N	N[chr9:112501583[	224.3	LOW	SVTYPE=BND;POS=112491107;STRANDS=+-:19;CIPOS=-10,9;CIEND=-5,9;CIPOS95=0,0;CIEND95=0,0;MATEID=435200_2;EVENT=435200;SU=19;PE=5;SR=14;ALG=PROD;AF=3.419e-05;NSAMP=1;MSQ=224.3;RECLASSIFIED;AC=1;AN=29246;NFAM=1
chr9	112500653	435201	N	<DEL>	833.16	PASS	SVTYPE=DEL;POS=112500653;SVLEN=-846;END=112501499;STRANDS=+-:37;CIPOS=-30,29;CIEND=-25,22;CIPOS95=0,0;CIEND95=0,0;SU=37;PE=23;SR=14;ALG=PROD;AF=6.839e-05;NSAMP=2;MSQ=416.58;AC=2;AN=29246;NFAM=1
chr9	112501503	435202	N	<DEL>	266.7	PASS	SVTYPE=DEL;POS=112501503;SVLEN=-90;END=112501593;STRANDS=+-:10;CIPOS=-10,9;CIEND=-10,9;CIPOS95=0,0;CIEND95=0,0;SU=10;PE=0;SR=10;ALG=PROD;AF=3.419e-05;NSAMP=1;MSQ=266.7;AC=1;AN=29246;NFAM=1
chr9	112501583	435198_2	N	]chr9:112487117]N	161.36	LOW	SVTYPE=BND;POS=112487117;STRANDS=+-:7;IMPRECISE;CIPOS=-519,7;CIEND=-8,484;CIPOS95=-109,0;CIEND95=0,106;MATEID=435198_1;EVENT=435198;SECONDARY;SU=7;PE=7;SR=0;ALG=PROD;AF=3.419e-05;NSAMP=1;MSQ=161.36;RECLASSIFIED;AC=1;AN=29246;NFAM=1
chr9	112501583	435200_2	N	]chr9:112491107]N	224.3	LOW	SVTYPE=BND;POS=112491107;STRANDS=+-:19;CIPOS=-5,9;CIEND=-10,9;CIPOS95=0,0;CIEND95=0,0;MATEID=435200_1;EVENT=435200;SECONDARY;SU=19;PE=5;SR=14;ALG=PROD;AF=3.419e-05;NSAMP=1;MSQ=224.3;RECLASSIFIED;AC=1;AN=29246;NFAM=1
chr9	112502285	16897_2	N	N[chr1:24763973[	89.48	LOW	SVTYPE=BND;POS=112502285;STRANDS=-+:11;IMPRECISE;CIPOS=-10,271;CIEND=-529,9;CIPOS95=0,54;CIEND95=-79,0;MATEID=16897_1;EVENT=16897;SECONDARY;SU=11;PE=11;SR=0;ALG=PROD;AF=3.419e-05;NSAMP=1;MSQ=89.48;AC=1;AN=29246;NFAM=1
chr9	112502365	435203_1	N	N[chr9:112502456[	1.70448e+07	PASS	SVTYPE=BND;POS=112502365;STRANDS=+-:415381;CIPOS=0,0;CIEND=0,0;CIPOS95=0,0;CIEND95=0,0;MATEID=435203_2;EVENT=435203;SU=415381;PE=2113;SR=413268;AF=0.9557;NSAMP=14583;MSQ=702.76;RECLASSIFIED;AC=27951;AN=29246;NFAM=13462
chr9	112502456	435203_2	N	]chr9:112502365]N	1.70448e+07	PASS	SVTYPE=BND;POS=112502365;STRANDS=+-:415381;CIPOS=0,0;CIEND=0,0;CIPOS95=0,0;CIEND95=0,0;MATEID=435203_1;EVENT=435203;SECONDARY;SU=415381;PE=2113;SR=413268;AF=0.9557;NSAMP=14583;MSQ=702.76;RECLASSIFIED;AC=27951;AN=29246;NFAM=13462
chr9	112505474	435205	N	<DEL>	821.42	PASS	SVTYPE=DEL;POS=112505474;SVLEN=-3352;END=112508826;STRANDS=+-:34;CIPOS=-2,1;CIEND=-2,0;CIPOS95=0,0;CIEND95=0,0;SU=34;PE=21;SR=13;ALG=PROD;AF=3.419e-05;NSAMP=1;MSQ=821.4;AC=1;AN=29246;NFAM=1
chr9	112505858	115093_1	N	N]chr12:963957]	6.68	LOW	SVTYPE=BND;POS=112505858;STRANDS=++:8;IMPRECISE;CIPOS=-10,9;CIEND=-6,9;CIPOS95=-1,1;CIEND95=-1,1;MATEID=115093_2;EVENT=115093;SU=8;PE=5;SR=3;ALG=PROD;AF=3.419e-05;NSAMP=1;MSQ=6.68;AC=1;AN=29246;NFAM=1
chr9	112505868	115092_1	N	[chr12:963784[N	134.57	LOW	SVTYPE=BND;POS=112505868;STRANDS=--:16;CIPOS=-5,4;CIEND=-10,9;CIPOS95=0,0;CIEND95=0,0;MATEID=115092_2;EVENT=115092;SU=16;PE=10;SR=6;ALG=PROD;AF=3.419e-05;NSAMP=1;MSQ=134.57;AC=1;AN=29246;NFAM=1
chr9	112513312	116148_1	N	[chr14:100584707[N	80.84	LOW	SVTYPE=BND;POS=112513312;STRANDS=--:5;IMPRECISE;CIPOS=-460,9;CIEND=-437,9;CIPOS95=-156,1;CIEND95=-130,1;MATEID=116148_2;EVENT=116148;SU=5;PE=5;SR=0;ALG=PROD;AF=3.419e-05;NSAMP=1;MSQ=80.84;AC=1;AN=29246;NFAM=1
chr9	112513312	71561_2	N	]chr3:33051288]N	133.87	LOW	SVTYPE=BND;POS=112513312;STRANDS=+-:26;IMPRECISE;CIPOS=-491,18;CIEND=-13,426;CIPOS95=-76,18;CIEND95=-13,46;MATEID=71561_1;EVENT=71561;SECONDARY;SU=26;PE=26;SR=0;ALG=PROD;AF=0.0001026;NSAMP=3;MSQ=22.34;AC=3;AN=29246;NFAM=3
chr9	112513322	113440_2	N	]chr8:28859032]N	4665.7	LOW	SVTYPE=BND;POS=112513322;STRANDS=+-:280;IMPRECISE;CIPOS=-49,8;CIEND=-9,49;CIPOS95=-2,2;CIEND95=-1,1;MATEID=113440_1;EVENT=113440;SECONDARY;SU=280;PE=279;SR=1;ALG=PROD;AF=0.00277;NSAMP=81;MSQ=50.93;AC=81;AN=29246;NFAM=81
chr9	112513328	117053_1	N	]chr18:7068779]N	17.91	LOW	SVTYPE=BND;POS=112513328;STRANDS=-+:4;IMPRECISE;CIPOS=-509,9;CIEND=-10,459;CIPOS95=-168,1;CIEND95=-1,147;MATEID=117053_2;EVENT=117053;SU=4;PE=4;SR=0;ALG=PROD;AF=3.419e-05;NSAMP=1;MSQ=17.91;AC=1;AN=29246;NFAM=1
chr9	112513369	16898_2	N	]chr1:38410729]N	86.98	LOW	SVTYPE=BND;POS=112513369;STRANDS=+-:11;CIPOS=-30,29;CIEND=-28,26;CIPOS95=0,0;CIEND95=0,0;MATEID=16898_1;EVENT=16898;SECONDARY;SU=11;PE=6;SR=5;ALG=PROD;AF=3.419e-05;NSAMP=1;MSQ=86.79;AC=1;AN=29246;NFAM=1
chr9	112513412	116146_1	N	]chr14:100036917]N	125.48	LOW	SVTYPE=BND;POS=112513412;STRANDS=-+:13;CIPOS=-4,1;CIEND=-10,9;CIPOS95=0,0;CIEND95=0,0;MATEID=116146_2;EVENT=116146;SU=13;PE=4;SR=9;ALG=PROD;AF=3.419e-05;NSAMP=1;MSQ=125.48;AC=1;AN=29246;NFAM=1
chr9	112513425	114764_1	N	]chr11:33247275]N	50.85	LOW	SVTYPE=BND;POS=112513425;STRANDS=-+:4;CIPOS=-9,8;CIEND=-9,8;CIPOS95=0,0;CIEND95=0,0;MATEID=114764_2;EVENT=114764;SU=4;PE=0;SR=4;ALG=PROD;AF=3.419e-05;NSAMP=1;MSQ=50.85;AC=1;AN=29246;NFAM=1
chr9	112513486	81980_2	N	N]chr4:157638045]	122506	LOW	SVTYPE=BND;POS=112513486;STRANDS=++:127;CIPOS=-6,6;CIEND=-6,5;CIPOS95=0,0;CIEND95=0,0;MATEID=81980_1;EVENT=81980;SECONDARY;SU=127;PE=0;SR=127;ALG=PROD;AF=0.1035;NSAMP=3020;MSQ=26.92;AC=3028;AN=29246;NFAM=2956
chr9	112515894	429736_2	N	]chr9:31029140]N	76060.7	LOW	SVTYPE=BND;POS=31029140;STRANDS=+-:4;CIPOS=-9,8;CIEND=-9,8;CIPOS95=0,0;CIEND95=0,0;MATEID=429736_1;EVENT=429736;SECONDARY;SU=4;PE=0;SR=4;ALG=PROD;AF=0.0532;NSAMP=1556;MSQ=31.76;RECLASSIFIED;AC=1556;AN=29246;NFAM=1532
chr9	112517177	115859_1	N	[chr14:22099210[N	559207	LOW	SVTYPE=BND;POS=112517177;STRANDS=--:11215,++:833;CIPOS=-1,1;CIEND=-1,1;CIPOS95=0,0;CIEND95=0,0;MATEID=115859_2;EVENT=115859;SU=12048;PE=0;SR=12048;ALG=PROD;AF=0.257;NSAMP=7516;MSQ=44.78;AC=7516;AN=29246;NFAM=7103
chr9	112521988	81981_2	N	N[chr4:139240548[	60.57	LOW	SVTYPE=BND;POS=112521988;STRANDS=-+:4;CIPOS=-9,8;CIEND=-9,8;CIPOS95=0,0;CIEND95=0,0;MATEID=81981_1;EVENT=81981;SECONDARY;SU=4;PE=0;SR=4;ALG=PROD;AF=0.0001026;NSAMP=3;MSQ=19.9;AC=3;AN=29246;NFAM=3
chr9	112525886	114269_1	N	N]chr10:7566922]	60.04	LOW	SVTYPE=BND;POS=112525886;STRANDS=++:8;IMPRECISE;CIPOS=-30,326;CIEND=-30,649;CIPOS95=-30,65;CIEND95=-30,188;MATEID=114269_2;EVENT=114269;SU=8;PE=8;SR=0;ALG=PROD;AF=3.419e-05;NSAMP=1;MSQ=38.76;AC=1;AN=29246;NFAM=1
chr9	112525919	118490_1	N	]chrX:104762013]N	460588	LOW	SVTYPE=BND;POS=112525919;STRANDS=-+:9079;IMPRECISE;CIPOS=-30,5;CIEND=-11,100;CIPOS95=0,0;CIEND95=-1,1;MATEID=118490_2;EVENT=118490;SU=9079;PE=9079;SR=0;ALG=PROD;AF=0.2098;NSAMP=6137;MSQ=46.74;AC=6137;AN=29246;NFAM=5831
chr9	112525919	16902_2	N	]chr1:214679793]N	9469.44	LOW	SVTYPE=BND;POS=112525919;STRANDS=+-:25;IMPRECISE;CIPOS=-386,49;CIEND=-13,611;CIPOS95=-27,27;CIEND95=-13,77;MATEID=16902_1;EVENT=16902;SECONDARY;SU=25;PE=25;SR=0;ALG=PROD;AF=0.01173;NSAMP=343;MSQ=20.54;AC=343;AN=29246;NFAM=342
chr9	112525921	115959_1	N	[chr14:47771479[N	109.41	LOW	SVTYPE=BND;POS=112525921;STRANDS=--:9;IMPRECISE;CIPOS=-393,29;CIEND=-544,29;CIPOS95=-61,29;CIEND95=-165,29;MATEID=115959_2;EVENT=115959;SU=9;PE=9;SR=0;ALG=PROD;AF=6.839e-05;NSAMP=2;MSQ=21.05;AC=2;AN=29246;NFAM=2
chr9	112525924	71562_2	N	[chr3:141478853[N	99490.4	LOW	SVTYPE=BND;POS=112525924;STRANDS=--:1798;IMPRECISE;CIPOS=-673,297;CIEND=-772,66;CIPOS95=-131,131;CIEND95=-171,66;MATEID=71562_1;EVENT=71562;SECONDARY;SU=1798;PE=1792;SR=6;ALG=SUM;AF=0.06575;NSAMP=1923;MSQ=34.47;RETAINED;AC=1923;AN=29246;NFAM=1901
chr9	112525939	117114_1	N	N]chr18:27053325]	256.37	LOW	SVTYPE=BND;POS=112525939;STRANDS=++:5;IMPRECISE;CIPOS=-10,518;CIEND=-10,597;CIPOS95=-2,152;CIEND95=-1,214;MATEID=117114_2;EVENT=117114;SU=5;PE=5;SR=0;ALG=PROD;AF=0.0003077;NSAMP=9;MSQ=22.85;AC=9;AN=29246;NFAM=9
chr9	112525952	118066_1	N	]chr22:32424772]N	3133.2	LOW	SVTYPE=BND;POS=112525952;STRANDS=-+:44;IMPRECISE;CIPOS=-227,29;CIEND=-11,389;CIPOS95=-15,15;CIEND95=-11,76;MATEID=118066_2;EVENT=118066;SU=44;PE=44;SR=0;ALG=PROD;AF=0.003727;NSAMP=109;MSQ=25.23;AC=109;AN=29246;NFAM=108
chr9	112525956	114420_1	N	N[chr10:32115290[	2270.61	LOW	SVTYPE=BND;POS=112525956;STRANDS=+-:33;IMPRECISE;CIPOS=-33,356;CIEND=-576,8;CIPOS95=-16,16;CIEND95=-103,8;MATEID=114420_2;EVENT=114420;SU=33;PE=33;SR=0;ALG=PROD;AF=0.003453;NSAMP=101;MSQ=17.28;AC=101;AN=29246;NFAM=101
chr9	112525958	117302_1	N	N]chr19:7362215]	4832.25	LOW	SVTYPE=BND;POS=112525958;STRANDS=++:47;IMPRECISE;CIPOS=-110,672;CIEND=-59,718;CIPOS95=-98,98;CIEND95=-59,171;MATEID=117302_2;EVENT=117302;SU=47;PE=47;SR=0;ALG=SUM;AF=0.004719;NSAMP=138;MSQ=29.64;AC=138;AN=29246;NFAM=138
chr9	112525959	115962_1	N	N]chr14:47771651]	1519.99	LOW	SVTYPE=BND;POS=112525959;STRANDS=++:58;IMPRECISE;CIPOS=-74,530;CIEND=-63,717;CIPOS95=-74,113;CIEND95=-63,181;MATEID=115962_2;EVENT=115962;SU=58;PE=58;SR=0;ALG=SUM;AF=0.0003077;NSAMP=9;MSQ=94.89;AC=9;AN=29246;NFAM=9
chr9	112525984	116946_1	N	N]chr17:72146971]	6987.56	LOW	SVTYPE=BND;POS=112525984;STRANDS=++:29;IMPRECISE;CIPOS=-30,327;CIEND=-36,460;CIPOS95=-26,26;CIEND95=-36,76;MATEID=116946_2;EVENT=116946;SU=29;PE=29;SR=0;ALG=PROD;AF=0.008377;NSAMP=245;MSQ=21.38;AC=245;AN=29246;NFAM=243
chr9	112526000	118488_1	N	N[chrX:104761800[	573509	LOW	SVTYPE=BND;POS=112526000;STRANDS=+-:9224;IMPRECISE;CIPOS=-1,27;CIEND=-47,9;CIPOS95=-1,1;CIEND95=-1,1;MATEID=118488_2;EVENT=118488;SU=9224;PE=9223;SR=1;ALG=PROD;AF=0.2312;NSAMP=6761;MSQ=49.5;AC=6761;AN=29246;NFAM=6309
chr9	112526000	16901_2	N	N[chr1:18340961[	25495.9	LOW	SVTYPE=BND;POS=112526000;STRANDS=-+:23;CIPOS=-9,8;CIEND=-9,8;CIPOS95=0,0;CIEND95=0,0;MATEID=16901_1;EVENT=16901;SECONDARY;SU=23;PE=0;SR=23;ALG=PROD;AF=0.03238;NSAMP=947;MSQ=18.28;AC=947;AN=29246;NFAM=943
chr9	112526000	16903_2	N	N[chr1:12174125[	37965.8	LOW	SVTYPE=BND;POS=112526000;STRANDS=-+:9;IMPRECISE;CIPOS=-50,547;CIEND=-698,45;CIPOS95=-50,62;CIEND95=-118,45;MATEID=16903_1;EVENT=16903;SECONDARY;SU=9;PE=9;SR=0;ALG=PROD;AF=0.04387;NSAMP=1274;MSQ=18.12;AC=1283;AN=29246;NFAM=1252
chr9	112526003	16900_2	N	N[chr1:214679623[	17556	LOW	SVTYPE=BND;POS=112526003;STRANDS=-+:348;IMPRECISE;CIPOS=-13,173;CIEND=-391,9;CIPOS95=-4,4;CIEND95=-44,9;MATEID=16900_1;EVENT=16900;SECONDARY;SU=348;PE=348;SR=0;ALG=PROD;AF=0.02038;NSAMP=596;MSQ=19.91;AC=596;AN=29246;NFAM=590
chr9	112526006	71563_2	N	N]chr3:141479020]	58029	LOW	SVTYPE=BND;POS=112526006;STRANDS=++:913;IMPRECISE;CIPOS=-10,195;CIEND=-12,268;CIPOS95=-3,3;CIEND95=-12,22;MATEID=71563_1;EVENT=71563;SECONDARY;SU=913;PE=913;SR=0;ALG=PROD;AF=0.03443;NSAMP=1007;MSQ=31.59;AC=1007;AN=29246;NFAM=985
chr9	112526007	118063_1	N	N[chr22:32424641[	1682.97	LOW	SVTYPE=BND;POS=112526007;STRANDS=+-:23;IMPRECISE;CIPOS=-18,488;CIEND=-617,12;CIPOS95=-18,95;CIEND95=-132,12;MATEID=118063_2;EVENT=118063;SU=23;PE=23;SR=0;ALG=PROD;AF=0.001983;NSAMP=58;MSQ=22.94;AC=58;AN=29246;NFAM=58
chr9	112531773	435207_1	N	N[chr9:112531837[	728.27	LOW	SVTYPE=BND;POS=112531773;STRANDS=+-:26;CIPOS=-25,24;CIEND=-25,24;CIPOS95=0,0;CIEND95=0,0;MATEID=435207_2;EVENT=435207;SU=26;PE=1;SR=25;ALG=PROD;AF=0.0001026;NSAMP=3;MSQ=242.76;RECLASSIFIED;AC=3;AN=29246;NFAM=2
chr9	112531837	435207_2	N	]chr9:112531773]N	728.27	LOW	SVTYPE=BND;POS=112531773;STRANDS=+-:26;CIPOS=-25,24;CIEND=-25,24;CIPOS95=0,0;CIEND95=0,0;MATEID=435207_1;EVENT=435207;SECONDARY;SU=26;PE=1;SR=25;ALG=PROD;AF=0.0001026;NSAMP=3;MSQ=242.76;RECLASSIFIED;AC=3;AN=29246;NFAM=2
chr9	112535199	435208	N	<DEL>	329.5	PASS	SVTYPE=DEL;POS=112535199;SVLEN=-4647;END=112539846;STRANDS=+-:17;IMPRECISE;CIPOS=-27,29;CIEND=-30,28;CIPOS95=-1,1;CIEND95=0,0;SU=17;PE=13;SR=4;ALG=PROD;AF=3.419e-05;NSAMP=1;MSQ=182.72;AC=1;AN=29246;NFAM=1
chr9	112547397	608558	N	<INV>	1.34311e+06	LOW	SVTYPE=INV;POS=112547397;SVLEN=621;END=112548018;STRANDS=++:5,--:1;IMPRECISE;CIPOS=-10,9;CIEND=-10,9;CIPOS95=-3,3;CIEND95=-2,3;SU=6;PE=4;SR=2;ALG=PROD;AF=0.7053;NSAMP=12010;MSQ=66.07;AC=20628;AN=29246;NFAM=11116
chr9	112550065	435209_1	N	N[chr9:112550268[	52589.9	PASS	SVTYPE=BND;POS=112550065;STRANDS=+-:1624;CIPOS=0,0;CIEND=0,0;CIPOS95=0,0;CIEND95=0,0;MATEID=435209_2;EVENT=435209;SU=1624;PE=40;SR=1584;ALG=PROD;AF=0.005642;NSAMP=164;MSQ=272.87;RECLASSIFIED;AC=165;AN=29246;NFAM=162
chr9	112550268	435209_2	N	]chr9:112550065]N	52589.9	PASS	SVTYPE=BND;POS=112550065;STRANDS=+-:1624;CIPOS=0,0;CIEND=0,0;CIPOS95=0,0;CIEND95=0,0;MATEID=435209_1;EVENT=435209;SECONDARY;SU=1624;PE=40;SR=1584;ALG=PROD;AF=0.005642;NSAMP=164;MSQ=272.87;RECLASSIFIED;AC=165;AN=29246;NFAM=162
chr9	112560273	435211_1	N	N[chr9:112560537[	9084.81	PASS	SVTYPE=BND;POS=112560273;STRANDS=+-:221;CIPOS=-3,1;CIEND=-3,2;CIPOS95=0,0;CIEND95=0,0;MATEID=435211_2;EVENT=435211;SU=221;PE=17;SR=204;ALG=PROD;AF=0.0004103;NSAMP=12;MSQ=518.85;RECLASSIFIED;AC=12;AN=29246;NFAM=11
chr9	112560477	608559	N	<INV>	1328.54	LOW	SVTYPE=INV;POS=112560477;SVLEN=797;END=112561274;STRANDS=++:14,--:164;IMPRECISE;CIPOS=-50,448;CIEND=-50,427;CIPOS95=-50,81;CIEND95=-50,59;SU=178;PE=87;SR=91;ALG=SUM;AF=0.0002735;NSAMP=8;MSQ=99.33;AC=8;AN=29246;NFAM=7
chr9	112560537	435211_2	N	]chr9:112560273]N	9084.81	PASS	SVTYPE=BND;POS=112560273;STRANDS=+-:221;CIPOS=-3,2;CIEND=-3,1;CIPOS95=0,0;CIEND95=0,0;MATEID=435211_1;EVENT=435211;SECONDARY;SU=221;PE=17;SR=204;ALG=PROD;AF=0.0004103;NSAMP=12;MSQ=518.85;RECLASSIFIED;AC=12;AN=29246;NFAM=11
chr9	112560543	608560_1	N	N]chr9:112561239]	165.39	LOW	SVTYPE=BND;POS=112560543;STRANDS=++:14;IMPRECISE;CIPOS=-25,250;CIEND=-30,367;CIPOS95=-25,139;CIEND95=-30,66;MATEID=608560_2;EVENT=608560;SU=14;PE=14;SR=0;ALG=PROD;AF=0.0001026;NSAMP=3;MSQ=24.75;AC=3;AN=29246;NFAM=3
chr9	112561183	435212	N	<DEL>	122.61	PASS	SVTYPE=DEL;POS=112561183;SVLEN=-4796;END=112565979;STRANDS=+-:10;IMPRECISE;CIPOS=-10,282;CIEND=-406,9;CIPOS95=-2,81;CIEND95=-73,2;SU=10;PE=10;SR=0;ALG=PROD;AF=3.419e-05;NSAMP=1;MSQ=122.61;AC=1;AN=29246;NFAM=1
chr9	112561239	608560_2	N	N]chr9:112560543]	165.39	LOW	SVTYPE=BND;POS=112561239;STRANDS=++:14;IMPRECISE;CIPOS=-30,367;CIEND=-25,250;CIPOS95=-30,66;CIEND95=-25,139;MATEID=608560_1;EVENT=608560;SECONDARY;SU=14;PE=14;SR=0;ALG=PROD;AF=0.0001026;NSAMP=3;MSQ=24.75;AC=3;AN=29246;NFAM=3
chr9	112568457	435213_1	N	N[chr9:112568559[	248.73	LOW	SVTYPE=BND;POS=112568457;STRANDS=+-:10;CIPOS=-4,2;CIEND=-10,9;CIPOS95=0,0;CIEND95=0,0;MATEID=435213_2;EVENT=435213;SU=10;PE=0;SR=10;ALG=PROD;AF=3.419e-05;NSAMP=1;MSQ=248.73;RECLASSIFIED;AC=1;AN=29246;NFAM=1
chr9	112568559	435213_2	N	]chr9:112568457]N	248.73	LOW	SVTYPE=BND;POS=112568457;STRANDS=+-:10;CIPOS=-10,9;CIEND=-4,2;CIPOS95=0,0;CIEND95=0,0;MATEID=435213_1;EVENT=435213;SECONDARY;SU=10;PE=0;SR=10;ALG=PROD;AF=3.419e-05;NSAMP=1;MSQ=248.73;RECLASSIFIED;AC=1;AN=29246;NFAM=1
chr9	112572953	435214_1	N	N[chr9:112573058[	464.47	LOW	SVTYPE=BND;POS=112572953;STRANDS=+-:21;CIPOS=-23,21;CIEND=-22,21;CIPOS95=0,0;CIEND95=0,0;MATEID=435214_2;EVENT=435214;SU=21;PE=0;SR=21;ALG=PROD;AF=6.839e-05;NSAMP=2;MSQ=232.23;RECLASSIFIED;AC=2;AN=29246;NFAM=2
chr9	112573058	435214_2	N	]chr9:112572953]N	464.47	LOW	SVTYPE=BND;POS=112572953;STRANDS=+-:21;CIPOS=-22,21;CIEND=-23,21;CIPOS95=0,0;CIEND95=0,0;MATEID=435214_1;EVENT=435214;SECONDARY;SU=21;PE=0;SR=21;ALG=PROD;AF=6.839e-05;NSAMP=2;MSQ=232.23;RECLASSIFIED;AC=2;AN=29246;NFAM=2
chr9	112590386	537036	N	<DUP>	224.5	PASS	SVTYPE=DUP;POS=112590386;SVLEN=752;END=112591138;STRANDS=-+:23;CIPOS=-30,24;CIEND=-27,29;CIPOS95=0,0;CIEND95=0,0;SU=23;PE=17;SR=6;ALG=PROD;AF=6.839e-05;NSAMP=2;MSQ=101.59;AC=2;AN=29246;NFAM=2
chr9	112607331	116422_1	N	]chr15:96966282]N	4.64	LOW	SVTYPE=BND;POS=112607331;STRANDS=-+:4;CIPOS=-9,8;CIEND=-9,8;CIPOS95=0,0;CIEND95=0,0;MATEID=116422_2;EVENT=116422;SU=4;PE=0;SR=4;ALG=PROD;AF=3.419e-05;NSAMP=1;MSQ=4.64;AC=1;AN=29246;NFAM=1
chr9	112615537	608561	N	<INV>	32.81	LOW	SVTYPE=INV;POS=112615537;SVLEN=453;END=112615990;STRANDS=++:1,--:3;IMPRECISE;CIPOS=-53,0;CIEND=-45,9;CIPOS95=-43,0;CIEND95=-44,0;SU=4;PE=4;SR=0;ALG=PROD;AF=3.419e-05;NSAMP=1;MSQ=32.81;AC=1;AN=29246;NFAM=1
chr9	112616823	537037	N	<DUP>	20078.4	PASS	SVTYPE=DUP;POS=112616823;SVLEN=213781;END=112830604;STRANDS=-+:1998;CIPOS=0,0;CIEND=0,0;CIPOS95=0,0;CIEND95=0,0;SU=1998;PE=1149;SR=849;ALG=PROD;AF=0.003385;NSAMP=89;MSQ=194.25;AC=99;AN=29246;NFAM=84
chr9	112625787	537038_1	N	]chr9:112626311]N	2273.5	LOW	SVTYPE=BND;POS=112625787;STRANDS=-+:234;CIPOS=-3,1;CIEND=-2,2;CIPOS95=0,0;CIEND95=0,0;MATEID=537038_2;EVENT=537038;SU=234;PE=113;SR=121;ALG=PROD;AF=0.0002735;NSAMP=8;MSQ=211.61;RECLASSIFIED;AC=8;AN=29246;NFAM=7
chr9	112626311	537038_2	N	N[chr9:112625787[	2273.5	LOW	SVTYPE=BND;POS=112625787;STRANDS=-+:234;CIPOS=-2,2;CIEND=-3,1;CIPOS95=0,0;CIEND95=0,0;MATEID=537038_1;EVENT=537038;SECONDARY;SU=234;PE=113;SR=121;ALG=PROD;AF=0.0002735;NSAMP=8;MSQ=211.61;RECLASSIFIED;AC=8;AN=29246;NFAM=7
chr9	112631583	435217	N	<DEL>	428.64	PASS	SVTYPE=DEL;POS=112631583;SVLEN=-1381;END=112632964;STRANDS=+-:18;CIPOS=-4,3;CIEND=-3,1;CIPOS95=0,0;CIEND95=0,0;SU=18;PE=9;SR=9;ALG=PROD;AF=3.419e-05;NSAMP=1;MSQ=428.64;AC=1;AN=29246;NFAM=1
chr9	112632066	435218	N	<DEL>	377.29	PASS	SVTYPE=DEL;POS=112632066;SVLEN=-1638;END=112633704;STRANDS=+-:17;IMPRECISE;CIPOS=-10,8;CIEND=-2,3;CIPOS95=-1,0;CIEND95=0,0;SU=17;PE=10;SR=7;ALG=PROD;AF=3.419e-05;NSAMP=1;MSQ=371.65;AC=1;AN=29246;NFAM=1
chr9	112635267	99777_2	N	N[chr6:167042815[	6900.64	LOW	SVTYPE=BND;POS=112635267;STRANDS=-+:130;CIPOS=-6,5;CIEND=-6,5;CIPOS95=0,0;CIEND95=0,0;MATEID=99777_1;EVENT=99777;SECONDARY;SU=130;PE=0;SR=130;ALG=PROD;AF=0.005505;NSAMP=161;MSQ=22.47;AC=161;AN=29246;NFAM=160
chr9	112666721	16904_2	N	[chr1:246833133[N	77.64	LOW	SVTYPE=BND;POS=112666721;STRANDS=--:9;IMPRECISE;CIPOS=-484,49;CIEND=-462,49;CIPOS95=-84,49;CIEND95=-121,49;MATEID=16904_1;EVENT=16904;SECONDARY;SU=9;PE=9;SR=0;ALG=PROD;AF=3.419e-05;NSAMP=1;MSQ=77.64;AC=1;AN=29246;NFAM=1
chr9	112666735	16905_2	N	N]chr1:246833436]	191.36	LOW	SVTYPE=BND;POS=112666735;STRANDS=++:16;IMPRECISE;CIPOS=-50,49;CIEND=-46,49;CIPOS95=-2,2;CIEND95=-2,2;MATEID=16905_1;EVENT=16905;SECONDARY;SU=16;PE=15;SR=1;ALG=PROD;AF=3.419e-05;NSAMP=1;MSQ=191.36;AC=1;AN=29246;NFAM=1
chr9	112672382	435219_1	N	N[chr9:112672657[	51.96	LOW	SVTYPE=BND;POS=112672382;STRANDS=+-:4;CIPOS=-9,8;CIEND=-9,8;CIPOS95=0,0;CIEND95=0,0;MATEID=435219_2;EVENT=435219;SU=4;PE=0;SR=4;ALG=PROD;AF=0.0001026;NSAMP=3;MSQ=10.75;RECLASSIFIED;AC=3;AN=29246;NFAM=3
chr9	112672657	435219_2	N	]chr9:112672382]N	51.96	LOW	SVTYPE=BND;POS=112672382;STRANDS=+-:4;CIPOS=-9,8;CIEND=-9,8;CIPOS95=0,0;CIEND95=0,0;MATEID=435219_1;EVENT=435219;SECONDARY;SU=4;PE=0;SR=4;ALG=PROD;AF=0.0001026;NSAMP=3;MSQ=10.75;RECLASSIFIED;AC=3;AN=29246;NFAM=3
chr9	112690616	435220	N	<DEL>	179.65	PASS	SVTYPE=DEL;POS=112690616;SVLEN=-1238;END=112691854;STRANDS=+-:8;IMPRECISE;CIPOS=-10,315;CIEND=-499,9;CIPOS95=0,96;CIEND95=-136,2;SU=8;PE=8;SR=0;ALG=PROD;AF=3.419e-05;NSAMP=1;MSQ=179.65;AC=1;AN=29246;NFAM=1
chr9	112691743	537040	N	<DUP>	149.74	PASS	SVTYPE=DUP;POS=112691743;SVLEN=2139;END=112693882;STRANDS=-+:24;IMPRECISE;CIPOS=-379,29;CIEND=-30,118;CIPOS95=-26,26;CIEND95=-26,26;SU=24;PE=24;SR=0;ALG=PROD;AF=0.0001026;NSAMP=3;MSQ=49.86;AC=3;AN=29246;NFAM=3
chr9	112701976	435221_1	N	N[chr9:112702604[	9269.75	PASS	SVTYPE=BND;POS=112701976;STRANDS=+-:288;CIPOS=-5,9;CIEND=-10,3;CIPOS95=0,0;CIEND95=0,0;MATEID=435221_2;EVENT=435221;SU=288;PE=243;SR=45;ALG=PROD;AF=0.0007522;NSAMP=22;MSQ=345.81;RECLASSIFIED;AC=22;AN=29246;NFAM=20
chr9	112702604	435221_2	N	]chr9:112701976]N	9269.75	PASS	SVTYPE=BND;POS=112701976;STRANDS=+-:288;CIPOS=-10,3;CIEND=-5,9;CIPOS95=0,0;CIEND95=0,0;MATEID=435221_1;EVENT=435221;SECONDARY;SU=288;PE=243;SR=45;ALG=PROD;AF=0.0007522;NSAMP=22;MSQ=345.81;RECLASSIFIED;AC=22;AN=29246;NFAM=20
chr9	112704783	116789_1	N	N[chr17:27211255[	77.89	LOW	SVTYPE=BND;POS=112704783;STRANDS=+-:15;CIPOS=-44,42;CIEND=-50,48;CIPOS95=0,0;CIEND95=0,0;MATEID=116789_2;EVENT=116789;SU=15;PE=6;SR=9;ALG=PROD;AF=3.419e-05;NSAMP=1;MSQ=77.77;AC=1;AN=29246;NFAM=1
chr9	112714990	537041_1	N	]chr9:112720766]N	292.92	PASS	SVTYPE=BND;POS=112714990;STRANDS=-+:21;CIPOS=-3,1;CIEND=-3,2;CIPOS95=0,0;CIEND95=0,0;MATEID=537041_2;EVENT=537041;SU=21;PE=11;SR=10;ALG=PROD;AF=3.419e-05;NSAMP=1;MSQ=292.92;RECLASSIFIED;AC=1;AN=29246;NFAM=1
chr9	112715982	435222_1	N	N[chr9:112718917[	344.59	PASS	SVTYPE=BND;POS=112715982;STRANDS=+-:18;CIPOS=-10,9;CIEND=-10,9;CIPOS95=0,0;CIEND95=0,0;MATEID=435222_2;EVENT=435222;SU=18;PE=11;SR=7;ALG=PROD;AF=3.419e-05;NSAMP=1;MSQ=344.47;RECLASSIFIED;AC=1;AN=29246;NFAM=1
chr9	112718913	435223_1	N	N[chr9:112720309[	934.98	PASS	SVTYPE=BND;POS=112718913;STRANDS=+-:33;CIPOS=-27,29;CIEND=-26,29;CIPOS95=0,0;CIEND95=0,0;MATEID=435223_2;EVENT=435223;SU=33;PE=27;SR=6;ALG=PROD;AF=6.839e-05;NSAMP=2;MSQ=467.49;RECLASSIFIED;AC=2;AN=29246;NFAM=2
chr9	112718917	435222_2	N	]chr9:112715982]N	344.59	PASS	SVTYPE=BND;POS=112715982;STRANDS=+-:18;CIPOS=-10,9;CIEND=-10,9;CIPOS95=0,0;CIEND95=0,0;MATEID=435222_1;EVENT=435222;SECONDARY;SU=18;PE=11;SR=7;ALG=PROD;AF=3.419e-05;NSAMP=1;MSQ=344.47;RECLASSIFIED;AC=1;AN=29246;NFAM=1
chr9	112720309	435223_2	N	]chr9:112718913]N	934.98	PASS	SVTYPE=BND;POS=112718913;STRANDS=+-:33;CIPOS=-26,29;CIEND=-27,29;CIPOS95=0,0;CIEND95=0,0;MATEID=435223_1;EVENT=435223;SECONDARY;SU=33;PE=27;SR=6;ALG=PROD;AF=6.839e-05;NSAMP=2;MSQ=467.49;RECLASSIFIED;AC=2;AN=29246;NFAM=2
chr9	112720766	537041_2	N	N[chr9:112714990[	292.92	PASS	SVTYPE=BND;POS=112714990;STRANDS=-+:21;CIPOS=-3,2;CIEND=-3,1;CIPOS95=0,0;CIEND95=0,0;MATEID=537041_1;EVENT=537041;SECONDARY;SU=21;PE=11;SR=10;ALG=PROD;AF=3.419e-05;NSAMP=1;MSQ=292.92;RECLASSIFIED;AC=1;AN=29246;NFAM=1
chr9	112745478	537042	N	<DUP>	144.62	PASS	SVTYPE=DUP;POS=112745478;SVLEN=2574;END=112748052;STRANDS=-+:16;IMPRECISE;CIPOS=-227,9;CIEND=-10,231;CIPOS95=-48,1;CIEND95=-2,58;SU=16;PE=16;SR=0;ALG=PROD;AF=3.419e-05;NSAMP=1;MSQ=142.52;AC=1;AN=29246;NFAM=1
chr9	112748504	114783_1	N	]chr11:40763104]N	188.97	LOW	SVTYPE=BND;POS=112748504;STRANDS=-+:6;CIPOS=-6,5;CIEND=-6,5;CIPOS95=0,0;CIEND95=0,0;MATEID=114783_2;EVENT=114783;SU=6;PE=0;SR=6;ALG=PROD;AF=0.0002735;NSAMP=8;MSQ=17.51;AC=8;AN=29246;NFAM=8
chr9	112749204	435224_1	N	N[chr9:112749311[	169858	PASS	SVTYPE=BND;POS=112749204;STRANDS=+-:6425;CIPOS=0,0;CIEND=0,0;CIPOS95=0,0;CIEND95=0,0;MATEID=435224_2;EVENT=435224;SU=6425;PE=31;SR=6394;ALG=PROD;AF=0.01224;NSAMP=352;MSQ=281.38;RECLASSIFIED;AC=358;AN=29246;NFAM=325
chr9	112749311	435224_2	N	]chr9:112749204]N	169858	PASS	SVTYPE=BND;POS=112749204;STRANDS=+-:6425;CIPOS=0,0;CIEND=0,0;CIPOS95=0,0;CIEND95=0,0;MATEID=435224_1;EVENT=435224;SECONDARY;SU=6425;PE=31;SR=6394;ALG=PROD;AF=0.01224;NSAMP=352;MSQ=281.38;RECLASSIFIED;AC=358;AN=29246;NFAM=325
chr9	112749551	117118_1	N	N]chr18:28248118]	71.63	LOW	SVTYPE=BND;POS=112749551;STRANDS=++:6;IMPRECISE;CIPOS=-10,391;CIEND=-10,590;CIPOS95=-2,135;CIEND95=-1,217;MATEID=117118_2;EVENT=117118;SU=6;PE=6;SR=0;ALG=PROD;AF=3.419e-05;NSAMP=1;MSQ=71.63;AC=1;AN=29246;NFAM=1
chr9	112763340	56835_2	N	N]chr2:232677278]	38.89	LOW	SVTYPE=BND;POS=112763340;STRANDS=++:4;CIPOS=-9,8;CIEND=-9,8;CIPOS95=0,0;CIEND95=0,0;MATEID=56835_1;EVENT=56835;SECONDARY;SU=4;PE=0;SR=4;ALG=PROD;AF=3.419e-05;NSAMP=1;MSQ=38.89;AC=1;AN=29246;NFAM=1
chr9	112773918	435225	N	<DEL>	249.38	PASS	SVTYPE=DEL;POS=112773918;SVLEN=-213;END=112774131;STRANDS=+-:7;CIPOS=-5,4;CIEND=-6,5;CIPOS95=0,0;CIEND95=0,0;SU=7;PE=0;SR=7;ALG=PROD;AF=3.419e-05;NSAMP=1;MSQ=248.6;AC=1;AN=29246;NFAM=1
chr9	112797462	115378_1	N	[chr12:86264759[N	22754.3	LOW	SVTYPE=BND;POS=112797462;STRANDS=--:2337;CIPOS=-1,0;CIEND=-1,0;CIPOS95=0,0;CIEND95=0,0;MATEID=115378_2;EVENT=115378;SU=2337;PE=1565;SR=772;ALG=PROD;AF=0.004513;NSAMP=132;MSQ=148.29;AC=132;AN=29246;NFAM=131
chr9	112797462	118267_1	N	[chrX:27134329[N	4879.38	LOW	SVTYPE=BND;POS=112797462;STRANDS=--:317;IMPRECISE;CIPOS=-298,6;CIEND=-184,5;CIPOS95=-6,6;CIEND95=-3,3;MATEID=118267_2;EVENT=118267;SU=317;PE=317;SR=0;ALG=PROD;AF=0.0005813;NSAMP=17;MSQ=124.47;AC=17;AN=29246;NFAM=17
chr9	112797462	118442_1	N	[chrX:85950614[N	231.84	LOW	SVTYPE=BND;POS=112797462;STRANDS=--:13;IMPRECISE;CIPOS=-241,9;CIEND=-377,9;CIPOS95=-64,1;CIEND95=-88,2;MATEID=118442_2;EVENT=118442;SU=13;PE=13;SR=0;ALG=PROD;AF=6.839e-05;NSAMP=2;MSQ=115.76;AC=2;AN=29246;NFAM=2
chr9	112797462	56838_2	N	[chr2:161822565[N	508.54	LOW	SVTYPE=BND;POS=112797462;STRANDS=--:39;IMPRECISE;CIPOS=-278,29;CIEND=-346,29;CIPOS95=-38,29;CIEND95=-33,29;MATEID=56838_1;EVENT=56838;SECONDARY;SU=39;PE=39;SR=0;ALG=PROD;AF=0.0001368;NSAMP=4;MSQ=127.13;AC=4;AN=29246;NFAM=4
chr9	112797463	115056_1	N	[chr11:125808541[N	465.5	LOW	SVTYPE=BND;POS=112797463;STRANDS=--:54;IMPRECISE;CIPOS=-478,11;CIEND=-328,9;CIPOS95=-82,11;CIEND95=-29,9;MATEID=115056_2;EVENT=115056;SU=54;PE=54;SR=0;ALG=PROD;AF=0.0001026;NSAMP=3;MSQ=59.53;AC=3;AN=29246;NFAM=3
chr9	112797465	113441_2	N	[chr8:43195072[N	122.73	LOW	SVTYPE=BND;POS=112797465;STRANDS=--:9;IMPRECISE;CIPOS=-519,9;CIEND=-456,9;CIPOS95=-85,1;CIEND95=-76,2;MATEID=113441_1;EVENT=113441;SECONDARY;SU=9;PE=9;SR=0;ALG=PROD;AF=3.419e-05;NSAMP=1;MSQ=122.73;AC=1;AN=29246;NFAM=1
chr9	112797465	99778_2	N	]chr6:128358827]N	146.78	LOW	SVTYPE=BND;POS=112797465;STRANDS=+-:9;IMPRECISE;CIPOS=-487,9;CIEND=-10,402;CIPOS95=-132,0;CIEND95=0,95;MATEID=99778_1;EVENT=99778;SECONDARY;SU=9;PE=9;SR=0;ALG=PROD;AF=3.419e-05;NSAMP=1;MSQ=146.78;AC=1;AN=29246;NFAM=1
chr9	112797487	71566_2	N	[chr3:158300653[N	77.85	LOW	SVTYPE=BND;POS=112797487;STRANDS=--:6;IMPRECISE;CIPOS=-726,29;CIEND=-563,29;CIPOS95=-144,29;CIEND95=-105,29;MATEID=71566_1;EVENT=71566;SECONDARY;SU=6;PE=6;SR=0;ALG=PROD;AF=3.419e-05;NSAMP=1;MSQ=77.84;AC=1;AN=29246;NFAM=1
chr9	112797613	115057_1	N	N]chr11:125808544]	81.33	LOW	SVTYPE=BND;POS=112797613;STRANDS=++:13;IMPRECISE;CIPOS=-45,547;CIEND=-50,382;CIPOS95=-45,177;CIEND95=-50,66;MATEID=115057_2;EVENT=115057;SU=13;PE=13;SR=0;ALG=PROD;AF=6.839e-05;NSAMP=2;MSQ=39.24;AC=2;AN=29246;NFAM=2
chr9	112797716	71567_2	N	]chr3:158300647]N	107.83	LOW	SVTYPE=BND;POS=112797716;STRANDS=+-:11;CIPOS=-10,9;CIEND=-10,9;CIPOS95=0,0;CIEND95=0,0;MATEID=71567_1;EVENT=71567;SECONDARY;SU=11;PE=7;SR=4;ALG=PROD;AF=3.419e-05;NSAMP=1;MSQ=107.83;AC=1;AN=29246;NFAM=1
chr9	112797726	56839_2	N	N[chr2:185018659[	69.33	LOW	SVTYPE=BND;POS=112797726;STRANDS=-+:6;IMPRECISE;CIPOS=-49,613;CIEND=-537,49;CIPOS95=-49,104;CIEND95=-90,49;MATEID=56839_1;EVENT=56839;SECONDARY;SU=6;PE=6;SR=0;ALG=PROD;AF=0.0001026;NSAMP=3;MSQ=10.65;AC=3;AN=29246;NFAM=3
chr9	112797915	118268_1	N	N]chrX:27134321]	8125.08	PASS	SVTYPE=BND;POS=112797915;STRANDS=++:569;CIPOS=-3,2;CIEND=-2,1;CIPOS95=0,0;CIEND95=0,0;MATEID=118268_2;EVENT=118268;SU=569;PE=349;SR=220;ALG=PROD;AF=0.0005813;NSAMP=17;MSQ=253.67;AC=17;AN=29246;NFAM=17
chr9	112798069	117120_1	N	[chr18:29563563[N	6.63	LOW	SVTYPE=BND;POS=112798069;STRANDS=--:5;IMPRECISE;CIPOS=-691,9;CIEND=-569,9;CIPOS95=-145,0;CIEND95=-118,2;MATEID=117120_2;EVENT=117120;SU=5;PE=5;SR=0;ALG=PROD;AF=3.419e-05;NSAMP=1;MSQ=6.63;AC=1;AN=29246;NFAM=1
chr9	112798074	116147_1	N	[chr14:100133189[N	101.25	LOW	SVTYPE=BND;POS=112798074;STRANDS=--:13;IMPRECISE;CIPOS=-407,23;CIEND=-286,29;CIPOS95=-114,23;CIEND95=-43,29;MATEID=116147_2;EVENT=116147;SU=13;PE=13;SR=0;ALG=PROD;AF=3.419e-05;NSAMP=1;MSQ=35.56;AC=1;AN=29246;NFAM=1
chr9	112798102	81986_2	N	]chr4:87347104]N	376.9	LOW	SVTYPE=BND;POS=112798102;STRANDS=+-:22;IMPRECISE;CIPOS=-803,55;CIEND=-63,518;CIPOS95=-156,55;CIEND95=-63,120;MATEID=81986_1;EVENT=81986;SECONDARY;SU=22;PE=22;SR=0;ALG=PROD;AF=0.0001368;NSAMP=4;MSQ=13.93;AC=4;AN=29246;NFAM=4
chr9	112798105	91119_2	N	[chr5:8749403[N	343533	LOW	SVTYPE=BND;POS=112798105;STRANDS=--:1001;IMPRECISE;CIPOS=-254,3;CIEND=-110,8;CIPOS95=-16,3;CIEND95=-1,1;MATEID=91119_1;EVENT=91119;SECONDARY;SU=1001;PE=1001;SR=0;ALG=PROD;AF=0.1016;NSAMP=2971;MSQ=59.84;AC=2972;AN=29246;NFAM=2830
chr9	112798108	114315_1	N	]chr10:1548030]N	2492.19	LOW	SVTYPE=BND;POS=112798108;STRANDS=-+:5;IMPRECISE;CIPOS=-10,6;CIEND=-10,9;CIPOS95=-3,0;CIEND95=-3,3;MATEID=114315_2;EVENT=114315;SU=5;PE=4;SR=1;ALG=PROD;AF=0.00253;NSAMP=74;MSQ=23.03;AC=74;AN=29246;NFAM=74
chr9	112798108	114742_1	N	[chr11:26396992[N	4460.82	LOW	SVTYPE=BND;POS=112798108;STRANDS=--:4;IMPRECISE;CIPOS=-10,5;CIEND=-10,9;CIPOS95=-4,0;CIEND95=-1,1;MATEID=114742_2;EVENT=114742;SU=4;PE=2;SR=2;ALG=PROD;AF=0.004513;NSAMP=132;MSQ=18.07;AC=132;AN=29246;NFAM=132
chr9	112798108	114980_1	N	[chr11:101105469[N	2609.4	LOW	SVTYPE=BND;POS=112798108;STRANDS=--:25;IMPRECISE;CIPOS=-10,9;CIEND=-11,8;CIPOS95=0,0;CIEND95=-1,1;MATEID=114980_2;EVENT=114980;SU=25;PE=18;SR=7;ALG=PROD;AF=0.002462;NSAMP=72;MSQ=21.27;AC=72;AN=29246;NFAM=72
chr9	112798108	115162_1	N	]chr12:18316444]N	1751.24	LOW	SVTYPE=BND;POS=112798108;STRANDS=-+:5;IMPRECISE;CIPOS=-10,6;CIEND=-10,9;CIPOS95=-1,0;CIEND95=-1,1;MATEID=115162_2;EVENT=115162;SU=5;PE=3;SR=2;ALG=PROD;AF=0.001675;NSAMP=49;MSQ=20.83;AC=49;AN=29246;NFAM=49
chr9	112798108	115885_1	N	[chr14:30385462[N	2715.73	LOW	SVTYPE=BND;POS=112798108;STRANDS=--:6;IMPRECISE;CIPOS=-10,5;CIEND=-10,9;CIPOS95=-1,0;CIEND95=-1,1;MATEID=115885_2;EVENT=115885;SU=6;PE=4;SR=2;ALG=PROD;AF=0.002872;NSAMP=84;MSQ=20.63;AC=84;AN=29246;NFAM=83
chr9	112798108	117995_1	N	[chr22:16765168[N	11070.8	LOW	SVTYPE=BND;POS=112798108;STRANDS=--:390;CIPOS=-8,2;CIEND=-6,6;CIPOS95=0,0;CIEND95=0,0;MATEID=117995_2;EVENT=117995;SU=390;PE=298;SR=92;ALG=PROD;AF=0.004992;NSAMP=146;MSQ=38.36;AC=146;AN=29246;NFAM=142
chr9	112798108	16906_2	N	]chr1:222405788]N	3515.35	LOW	SVTYPE=BND;POS=112798108;STRANDS=+-:44;IMPRECISE;CIPOS=-626,51;CIEND=-81,534;CIPOS95=-47,47;CIEND95=-52,52;MATEID=16906_1;EVENT=16906;SECONDARY;SU=44;PE=29;SR=15;ALG=SUM;AF=0.003898;NSAMP=114;MSQ=27.49;AC=114;AN=29246;NFAM=113
chr9	112798108	16907_2	N	]chr1:210024945]N	37.28	LOW	SVTYPE=BND;POS=112798108;STRANDS=+-:6;IMPRECISE;CIPOS=-50,49;CIEND=-49,48;CIPOS95=-1,1;CIEND95=-2,2;MATEID=16907_1;EVENT=16907;SECONDARY;SU=6;PE=4;SR=2;ALG=PROD;AF=3.419e-05;NSAMP=1;MSQ=35.82;AC=1;AN=29246;NFAM=1
chr9	112798108	56836_2	N	]chr2:22968142]N	139794	LOW	SVTYPE=BND;POS=112798108;STRANDS=+-:7536;CIPOS=-1,0;CIEND=-1,1;CIPOS95=0,0;CIEND95=0,0;MATEID=56836_1;EVENT=56836;SECONDARY;SU=7536;PE=5637;SR=1899;ALG=PROD;AF=0.06753;NSAMP=1975;MSQ=40.49;AC=1975;AN=29246;NFAM=1905
chr9	112798108	56837_2	N	]chr2:67822085]N	3464.04	LOW	SVTYPE=BND;POS=112798108;STRANDS=+-:4;IMPRECISE;CIPOS=-562,49;CIEND=-50,379;CIPOS95=-169,49;CIEND95=-50,101;MATEID=56837_1;EVENT=56837;SECONDARY;SU=4;PE=4;SR=0;ALG=PROD;AF=0.002941;NSAMP=86;MSQ=32.78;AC=86;AN=29246;NFAM=86
chr9	112798108	608562_1	N	[chr9:122484543[N	203.98	LOW	SVTYPE=BND;POS=112798108;STRANDS=--:4;IMPRECISE;CIPOS=-10,9;CIEND=-10,9;CIPOS95=-3,0;CIEND95=-3,3;MATEID=608562_2;EVENT=608562;SU=4;PE=3;SR=1;ALG=PROD;AF=6.839e-05;NSAMP=2;MSQ=32.88;AC=2;AN=29246;NFAM=2
chr9	112798108	71568_2	N	[chr3:101560800[N	81483.2	LOW	SVTYPE=BND;POS=112798108;STRANDS=--:8;CIPOS=-9,3;CIEND=-10,9;CIPOS95=0,0;CIEND95=0,0;MATEID=71568_1;EVENT=71568;SECONDARY;SU=8;PE=4;SR=4;ALG=PROD;AF=0.02749;NSAMP=803;MSQ=51.55;AC=804;AN=29246;NFAM=766
chr9	112798108	81982_2	N	]chr4:84396322]N	2375.31	LOW	SVTYPE=BND;POS=112798108;STRANDS=+-:432;CIPOS=-3,1;CIEND=-3,3;CIPOS95=0,0;CIEND95=0,0;MATEID=81982_1;EVENT=81982;SECONDARY;SU=432;PE=227;SR=205;ALG=PROD;AF=0.002188;NSAMP=64;MSQ=33.95;AC=64;AN=29246;NFAM=63
chr9	112798108	81983_2	N	[chr4:79972921[N	572902	LOW	SVTYPE=BND;POS=112798108;STRANDS=--:60;CIPOS=-10,6;CIEND=-10,9;CIPOS95=0,0;CIEND95=0,0;MATEID=81983_1;EVENT=81983;SECONDARY;SU=60;PE=51;SR=9;ALG=PROD;AF=0.2244;NSAMP=6559;MSQ=54.59;AC=6562;AN=29246;NFAM=6257
chr9	112798108	81984_2	N	]chr4:48098554]N	450.18	LOW	SVTYPE=BND;POS=112798108;STRANDS=+-:61;CIPOS=-10,6;CIEND=-8,10;CIPOS95=0,0;CIEND95=0,0;MATEID=81984_1;EVENT=81984;SECONDARY;SU=61;PE=35;SR=26;ALG=PROD;AF=0.0006155;NSAMP=18;MSQ=21.35;AC=18;AN=29246;NFAM=18
chr9	112798108	81985_2	N	]chr4:44505304]N	4560.76	LOW	SVTYPE=BND;POS=112798108;STRANDS=+-:8;IMPRECISE;CIPOS=-50,47;CIEND=-50,49;CIPOS95=-3,3;CIEND95=-3,3;MATEID=81985_1;EVENT=81985;SECONDARY;SU=8;PE=7;SR=1;ALG=PROD;AF=0.006839;NSAMP=199;MSQ=15.1;AC=200;AN=29246;NFAM=199
chr9	112804398	116916_1	N	N[chr17:63274830[	275.65	PASS	SVTYPE=BND;POS=112804398;STRANDS=+-:17;IMPRECISE;CIPOS=-10,9;CIEND=-10,9;CIPOS95=-1,1;CIEND95=-1,0;MATEID=116916_2;EVENT=116916;SU=17;PE=15;SR=2;ALG=PROD;AF=3.419e-05;NSAMP=1;MSQ=275.65;AC=1;AN=29246;NFAM=1
chr9	112810747	435226	N	<DEL>	326.63	PASS	SVTYPE=DEL;POS=112810747;SVLEN=-975;END=112811722;STRANDS=+-:17;CIPOS=-5,3;CIEND=-4,1;CIPOS95=0,0;CIEND95=0,0;SU=17;PE=9;SR=8;ALG=PROD;AF=3.419e-05;NSAMP=1;MSQ=326.63;AC=1;AN=29246;NFAM=1
chr9	112821566	435227_1	N	N[chr9:112821826[	501.87	LOW	SVTYPE=BND;POS=112821566;STRANDS=+-:4;CIPOS=-9,8;CIEND=-9,8;CIPOS95=0,0;CIEND95=0,0;MATEID=435227_2;EVENT=435227;SU=4;PE=0;SR=4;ALG=PROD;AF=0.0002052;NSAMP=6;MSQ=12.29;RECLASSIFIED;AC=6;AN=29246;NFAM=6
chr9	112821826	435227_2	N	]chr9:112821566]N	501.87	LOW	SVTYPE=BND;POS=112821566;STRANDS=+-:4;CIPOS=-9,8;CIEND=-9,8;CIPOS95=0,0;CIEND95=0,0;MATEID=435227_1;EVENT=435227;SECONDARY;SU=4;PE=0;SR=4;ALG=PROD;AF=0.0002052;NSAMP=6;MSQ=12.29;RECLASSIFIED;AC=6;AN=29246;NFAM=6
chr9	112832440	16908_2	N	[chr1:50885313[N	8888.16	LOW	SVTYPE=BND;POS=112832440;STRANDS=--:27;CIPOS=-9,8;CIEND=-9,8;CIPOS95=0,0;CIEND95=0,0;MATEID=16908_1;EVENT=16908;SECONDARY;SU=27;PE=2;SR=25;ALG=PROD;AF=0.007899;NSAMP=229;MSQ=26.43;AC=231;AN=29246;NFAM=227
chr9	112832452	117616_1	N	]chr20:23704283]N	83566.8	LOW	SVTYPE=BND;POS=112832452;STRANDS=-+:113;CIPOS=-6,5;CIEND=-6,5;CIPOS95=0,0;CIEND95=0,0;MATEID=117616_2;EVENT=117616;SU=113;PE=0;SR=113;ALG=PROD;AF=0.05108;NSAMP=1475;MSQ=31.9;AC=1494;AN=29246;NFAM=1450
chr9	112832460	117199_1	N	N]chr18:60251638]	3214.1	LOW	SVTYPE=BND;POS=112832460;STRANDS=++:458;IMPRECISE;CIPOS=-204,565;CIEND=-53,787;CIPOS95=-101,101;CIEND95=-53,157;MATEID=117199_2;EVENT=117199;SU=458;PE=455;SR=3;ALG=SUM;AF=0.003522;NSAMP=103;MSQ=22.61;RETAINED;AC=103;AN=29246;NFAM=103
chr9	112832638	117200_1	N	[chr18:60251549[N	936.33	LOW	SVTYPE=BND;POS=112832638;STRANDS=--:68;IMPRECISE;CIPOS=-757,84;CIEND=-882,51;CIPOS95=-208,84;CIEND95=-183,51;MATEID=117200_2;EVENT=117200;SU=68;PE=68;SR=0;ALG=SUM;AF=0.0009574;NSAMP=28;MSQ=18.04;AC=28;AN=29246;NFAM=28
chr9	112833614	435228	N	<DEL>	2634.57	PASS	SVTYPE=DEL;POS=112833614;SVLEN=-82;END=112833696;STRANDS=+-:103;CIPOS=-29,28;CIEND=-29,9;CIPOS95=0,0;CIEND95=0,0;SU=103;PE=2;SR=101;ALG=PROD;AF=0.0002393;NSAMP=7;MSQ=293.74;AC=7;AN=29246;NFAM=7
chr9	112839560	435229_1	N	N[chr9:112839629[	1812.21	LOW	SVTYPE=BND;POS=112839560;STRANDS=+-:69;CIPOS=-6,5;CIEND=-5,4;CIPOS95=0,0;CIEND95=0,0;MATEID=435229_2;EVENT=435229;SU=69;PE=1;SR=68;ALG=PROD;AF=0.0003077;NSAMP=9;MSQ=201.36;RECLASSIFIED;AC=9;AN=29246;NFAM=8
chr9	112839629	435229_2	N	]chr9:112839560]N	1812.21	LOW	SVTYPE=BND;POS=112839560;STRANDS=+-:69;CIPOS=-5,4;CIEND=-6,5;CIPOS95=0,0;CIEND95=0,0;MATEID=435229_1;EVENT=435229;SECONDARY;SU=69;PE=1;SR=68;ALG=PROD;AF=0.0003077;NSAMP=9;MSQ=201.36;RECLASSIFIED;AC=9;AN=29246;NFAM=8
chr9	112849951	435230	N	<DEL>	569.6	PASS	SVTYPE=DEL;POS=112849951;SVLEN=-4563;END=112854514;STRANDS=+-:23;CIPOS=-10,9;CIEND=-5,1;CIPOS95=0,0;CIEND95=0,0;SU=23;PE=16;SR=7;ALG=PROD;AF=3.419e-05;NSAMP=1;MSQ=569.6;AC=1;AN=29246;NFAM=1
chr9	112857769	117725_1	N	]chr20:38194631]N	3903.7	LOW	SVTYPE=BND;POS=112857769;STRANDS=-+:280;CIPOS=-2,2;CIEND=-2,2;CIPOS95=0,0;CIEND95=0,0;MATEID=117725_2;EVENT=117725;SU=280;PE=0;SR=280;ALG=PROD;AF=0.003556;NSAMP=104;MSQ=22.23;AC=104;AN=29246;NFAM=104
chr9	112865057	435231_1	N	N[chr9:112865227[	820.64	LOW	SVTYPE=BND;POS=112865057;STRANDS=+-:4;IMPRECISE;CIPOS=-7,5;CIEND=-7,9;CIPOS95=-1,1;CIEND95=0,3;MATEID=435231_2;EVENT=435231;SU=4;PE=0;SR=4;ALG=PROD;AF=0.0009916;NSAMP=29;MSQ=14.59;RECLASSIFIED;AC=29;AN=29246;NFAM=29
chr9	112865227	435231_2	N	]chr9:112865057]N	820.64	LOW	SVTYPE=BND;POS=112865057;STRANDS=+-:4;IMPRECISE;CIPOS=-7,9;CIEND=-7,5;CIPOS95=0,3;CIEND95=-1,1;MATEID=435231_1;EVENT=435231;SECONDARY;SU=4;PE=0;SR=4;ALG=PROD;AF=0.0009916;NSAMP=29;MSQ=14.59;RECLASSIFIED;AC=29;AN=29246;NFAM=29
chr9	112865633	435232_1	N	N[chr9:112865699[	2682.91	LOW	SVTYPE=BND;POS=112865633;STRANDS=+-:68;CIPOS=-5,4;CIEND=-6,6;CIPOS95=0,0;CIEND95=0,0;MATEID=435232_2;EVENT=435232;SU=68;PE=0;SR=68;ALG=PROD;AF=0.0004788;NSAMP=14;MSQ=98.14;RECLASSIFIED;AC=14;AN=29238;NFAM=14
chr9	112865642	16909_2	N	N[chr1:237540913[	33419.5	LOW	SVTYPE=BND;POS=112865642;STRANDS=-+:12;CIPOS=-29,28;CIEND=-29,28;CIPOS95=0,0;CIEND95=0,0;MATEID=16909_1;EVENT=16909;SECONDARY;SU=12;PE=0;SR=12;ALG=PROD;AF=0.02636;NSAMP=625;MSQ=30.33;AC=771;AN=29246;NFAM=613
chr9	112865642	91120_2	N	N]chr5:107777861]	82693.9	LOW	SVTYPE=BND;POS=112865642;STRANDS=++:64;CIPOS=-6,6;CIEND=-6,6;CIPOS95=0,0;CIEND95=0,0;MATEID=91120_1;EVENT=91120;SECONDARY;SU=64;PE=0;SR=64;ALG=PROD;AF=0.05279;NSAMP=1263;MSQ=37.38;AC=1544;AN=29246;NFAM=1220
chr9	112865654	107709_2	N	N]chr7:5821774]	1213.98	LOW	SVTYPE=BND;POS=112865654;STRANDS=++:23;IMPRECISE;CIPOS=-30,378;CIEND=-24,469;CIPOS95=-30,38;CIEND95=-24,91;MATEID=107709_1;EVENT=107709;SECONDARY;SU=23;PE=23;SR=0;ALG=PROD;AF=0.001128;NSAMP=33;MSQ=20.08;AC=33;AN=29246;NFAM=33
chr9	112865670	116684_1	N	[chr16:77249090[N	3613.99	LOW	SVTYPE=BND;POS=112865670;STRANDS=--:16;CIPOS=-25,24;CIEND=-25,24;CIPOS95=0,0;CIEND95=0,0;MATEID=116684_2;EVENT=116684;SU=16;PE=0;SR=16;ALG=PROD;AF=0.002701;NSAMP=79;MSQ=20.63;AC=79;AN=29246;NFAM=78
chr9	112865699	435232_2	N	]chr9:112865633]N	2682.91	LOW	SVTYPE=BND;POS=112865633;STRANDS=+-:68;CIPOS=-6,6;CIEND=-5,4;CIPOS95=0,0;CIEND95=0,0;MATEID=435232_1;EVENT=435232;SECONDARY;SU=68;PE=0;SR=68;ALG=PROD;AF=0.0004788;NSAMP=14;MSQ=98.14;RECLASSIFIED;AC=14;AN=29238;NFAM=14
chr9	112866676	537043_1	N	]chr9:112867119]N	27941.5	LOW	SVTYPE=BND;POS=112866676;STRANDS=-+:38;CIPOS=-49,43;CIEND=-47,42;CIPOS95=0,0;CIEND95=0,0;MATEID=537043_2;EVENT=537043;SU=38;PE=24;SR=14;ALG=PROD;AF=0.03371;NSAMP=985;MSQ=24.62;RECLASSIFIED;AC=986;AN=29246;NFAM=985
chr9	112867119	537043_2	N	N[chr9:112866676[	27941.5	LOW	SVTYPE=BND;POS=112866676;STRANDS=-+:38;CIPOS=-47,42;CIEND=-49,43;CIPOS95=0,0;CIEND95=0,0;MATEID=537043_1;EVENT=537043;SECONDARY;SU=38;PE=24;SR=14;ALG=PROD;AF=0.03371;NSAMP=985;MSQ=24.62;RECLASSIFIED;AC=986;AN=29246;NFAM=985
chr9	112867244	435233_1	N	N[chr9:112867622[	396.29	LOW	SVTYPE=BND;POS=112867244;STRANDS=+-:4;IMPRECISE;CIPOS=-10,7;CIEND=-9,8;CIPOS95=-1,0;CIEND95=0,0;MATEID=435233_2;EVENT=435233;SU=4;PE=0;SR=4;ALG=PROD;AF=0.0005471;NSAMP=16;MSQ=19.32;RECLASSIFIED;AC=16;AN=29246;NFAM=16
chr9	112867330	435234_1	N	N[chr9:112867809[	454.84	LOW	SVTYPE=BND;POS=112867330;STRANDS=+-:4;CIPOS=-9,8;CIEND=-9,8;CIPOS95=0,0;CIEND95=0,0;MATEID=435234_2;EVENT=435234;SU=4;PE=0;SR=4;ALG=PROD;AF=0.0003419;NSAMP=10;MSQ=12.12;RECLASSIFIED;AC=10;AN=29246;NFAM=10
chr9	112867476	435237_1	N	N[chr9:112867809[	1346.87	LOW	SVTYPE=BND;POS=112867476;STRANDS=+-:8;CIPOS=-29,28;CIEND=-29,28;CIPOS95=0,0;CIEND95=0,0;MATEID=435237_2;EVENT=435237;SU=8;PE=0;SR=8;ALG=PROD;AF=0.001197;NSAMP=35;MSQ=15.55;RETAINED;RECLASSIFIED;AC=35;AN=29246;NFAM=35
chr9	112867622	435233_2	N	]chr9:112867244]N	396.29	LOW	SVTYPE=BND;POS=112867244;STRANDS=+-:4;IMPRECISE;CIPOS=-9,8;CIEND=-10,7;CIPOS95=0,0;CIEND95=-1,0;MATEID=435233_1;EVENT=435233;SECONDARY;SU=4;PE=0;SR=4;ALG=PROD;AF=0.0005471;NSAMP=16;MSQ=19.32;RECLASSIFIED;AC=16;AN=29246;NFAM=16
chr9	112867809	435234_2	N	]chr9:112867330]N	454.84	LOW	SVTYPE=BND;POS=112867330;STRANDS=+-:4;CIPOS=-9,8;CIEND=-9,8;CIPOS95=0,0;CIEND95=0,0;MATEID=435234_1;EVENT=435234;SECONDARY;SU=4;PE=0;SR=4;ALG=PROD;AF=0.0003419;NSAMP=10;MSQ=12.12;RECLASSIFIED;AC=10;AN=29246;NFAM=10
chr9	112867809	435237_2	N	]chr9:112867476]N	1346.87	LOW	SVTYPE=BND;POS=112867476;STRANDS=+-:8;CIPOS=-29,28;CIEND=-29,28;CIPOS95=0,0;CIEND95=0,0;MATEID=435237_1;EVENT=435237;SECONDARY;SU=8;PE=0;SR=8;ALG=PROD;AF=0.001197;NSAMP=35;MSQ=15.55;RETAINED;RECLASSIFIED;AC=35;AN=29246;NFAM=35
chr9	112876378	435239_1	N	N[chr9:112876666[	116.96	LOW	SVTYPE=BND;POS=112876378;STRANDS=+-:9;CIPOS=-29,28;CIEND=-29,28;CIPOS95=0,0;CIEND95=0,0;MATEID=435239_2;EVENT=435239;SU=9;PE=0;SR=9;ALG=PROD;AF=0.000171;NSAMP=5;MSQ=12.96;RECLASSIFIED;AC=5;AN=29246;NFAM=5
chr9	112876666	435239_2	N	]chr9:112876378]N	116.96	LOW	SVTYPE=BND;POS=112876378;STRANDS=+-:9;CIPOS=-29,28;CIEND=-29,28;CIPOS95=0,0;CIEND95=0,0;MATEID=435239_1;EVENT=435239;SECONDARY;SU=9;PE=0;SR=9;ALG=PROD;AF=0.000171;NSAMP=5;MSQ=12.96;RECLASSIFIED;AC=5;AN=29246;NFAM=5
chr9	112890499	435240_1	N	N[chr9:112891046[	33.33	LOW	SVTYPE=BND;POS=112890499;STRANDS=+-:5;CIPOS=-10,9;CIEND=-10,9;CIPOS95=0,0;CIEND95=0,0;MATEID=435240_2;EVENT=435240;SU=5;PE=0;SR=5;ALG=PROD;AF=3.419e-05;NSAMP=1;MSQ=32.75;RECLASSIFIED;AC=1;AN=29246;NFAM=1
chr9	112891046	435240_2	N	]chr9:112890499]N	33.33	LOW	SVTYPE=BND;POS=112890499;STRANDS=+-:5;CIPOS=-10,9;CIEND=-10,9;CIPOS95=0,0;CIEND95=0,0;MATEID=435240_1;EVENT=435240;SECONDARY;SU=5;PE=0;SR=5;ALG=PROD;AF=3.419e-05;NSAMP=1;MSQ=32.75;RECLASSIFIED;AC=1;AN=29246;NFAM=1
chr9	112894330	435241_1	N	N[chr9:112902220[	5568.69	PASS	SVTYPE=BND;POS=112894330;STRANDS=+-:238;CIPOS=-3,2;CIEND=-3,2;CIPOS95=0,0;CIEND95=0,0;MATEID=435241_2;EVENT=435241;SU=238;PE=136;SR=102;ALG=PROD;AF=0.0003761;NSAMP=11;MSQ=405.42;RECLASSIFIED;AC=11;AN=29246;NFAM=11
chr9	112902220	435241_2	N	]chr9:112894330]N	5568.69	PASS	SVTYPE=BND;POS=112894330;STRANDS=+-:238;CIPOS=-3,2;CIEND=-3,2;CIPOS95=0,0;CIEND95=0,0;MATEID=435241_1;EVENT=435241;SECONDARY;SU=238;PE=136;SR=102;ALG=PROD;AF=0.0003761;NSAMP=11;MSQ=405.42;RECLASSIFIED;AC=11;AN=29246;NFAM=11
chr9	112907449	114834_1	N	]chr11:60231556]N	65.36	LOW	SVTYPE=BND;POS=112907449;STRANDS=-+:14;CIPOS=-10,9;CIEND=-10,9;CIPOS95=0,0;CIEND95=0,0;MATEID=114834_2;EVENT=114834;SU=14;PE=8;SR=6;ALG=PROD;AF=3.419e-05;NSAMP=1;MSQ=65.36;AC=1;AN=29246;NFAM=1
chr9	112907450	114833_1	N	N[chr11:60231437[	29.74	LOW	SVTYPE=BND;POS=112907450;STRANDS=+-:18;CIPOS=-10,9;CIEND=-3,1;CIPOS95=0,0;CIEND95=0,0;MATEID=114833_2;EVENT=114833;SU=18;PE=6;SR=12;ALG=PROD;AF=3.419e-05;NSAMP=1;MSQ=29.74;AC=1;AN=29246;NFAM=1
chr9	112916425	71569_2	N	N[chr3:106110016[	3318.84	LOW	SVTYPE=BND;POS=112916425;STRANDS=-+:8;IMPRECISE;CIPOS=-10,294;CIEND=-586,9;CIPOS95=-2,68;CIEND95=-159,0;MATEID=71569_1;EVENT=71569;SECONDARY;SU=8;PE=8;SR=0;ALG=PROD;AF=0.004411;NSAMP=129;MSQ=19.78;AC=129;AN=29246;NFAM=128
chr9	112926876	435243_1	N	N[chr9:112926973[	5852.28	LOW	SVTYPE=BND;POS=112926876;STRANDS=+-:155;CIPOS=-3,3;CIEND=-3,3;CIPOS95=0,0;CIEND95=0,0;MATEID=435243_2;EVENT=435243;SU=155;PE=1;SR=154;ALG=PROD;AF=0.001094;NSAMP=32;MSQ=182.87;RECLASSIFIED;AC=32;AN=29246;NFAM=29
chr9	112926973	435243_2	N	]chr9:112926876]N	5852.28	LOW	SVTYPE=BND;POS=112926876;STRANDS=+-:155;CIPOS=-3,3;CIEND=-3,3;CIPOS95=0,0;CIEND95=0,0;MATEID=435243_1;EVENT=435243;SECONDARY;SU=155;PE=1;SR=154;ALG=PROD;AF=0.001094;NSAMP=32;MSQ=182.87;RECLASSIFIED;AC=32;AN=29246;NFAM=29
chr9	112935161	435244_1	N	N[chr9:112935386[	135598	LOW	SVTYPE=BND;POS=112935161;STRANDS=+-:12;CIPOS=-10,9;CIEND=-5,9;CIPOS95=0,0;CIEND95=0,0;MATEID=435244_2;EVENT=435244;SU=12;PE=0;SR=12;ALG=PROD;AF=0.07451;NSAMP=2179;MSQ=38.05;RECLASSIFIED;AC=2179;AN=29246;NFAM=2116
chr9	112935386	435244_2	N	]chr9:112935161]N	135598	LOW	SVTYPE=BND;POS=112935161;STRANDS=+-:12;CIPOS=-5,9;CIEND=-10,9;CIPOS95=0,0;CIEND95=0,0;MATEID=435244_1;EVENT=435244;SECONDARY;SU=12;PE=0;SR=12;ALG=PROD;AF=0.07451;NSAMP=2179;MSQ=38.05;RECLASSIFIED;AC=2179;AN=29246;NFAM=2116
chr9	112936633	537045	N	<DUP>	129.13	PASS	SVTYPE=DUP;POS=112936633;SVLEN=9539;END=112946172;STRANDS=-+:14;IMPRECISE;CIPOS=-1,6;CIEND=-6,5;CIPOS95=0,0;CIEND95=-1,0;SU=14;PE=9;SR=5;ALG=PROD;AF=3.419e-05;NSAMP=1;MSQ=128.61;AC=1;AN=29246;NFAM=1
chr9	112938930	435245	N	<DEL>	651.58	PASS	SVTYPE=DEL;POS=112938930;SVLEN=-3309;END=112942239;STRANDS=+-:8;CIPOS=-10,9;CIEND=-10,9;CIPOS95=0,0;CIEND95=0,0;SU=8;PE=0;SR=8;ALG=PROD;AF=3.419e-05;NSAMP=1;MSQ=650.38;AC=1;AN=29246;NFAM=1
chr9	112946728	435246	N	<DEL>	206.87	PASS	SVTYPE=DEL;POS=112946728;SVLEN=-131;END=112946859;STRANDS=+-:7;CIPOS=-6,4;CIEND=-5,4;CIPOS95=0,0;CIEND95=0,0;SU=7;PE=0;SR=7;ALG=PROD;AF=3.419e-05;NSAMP=1;MSQ=206.84;AC=1;AN=29246;NFAM=1
chr9	112952556	435247	N	<DEL>	3992.75	PASS	SVTYPE=DEL;POS=112952556;SVLEN=-72650;END=113025206;STRANDS=+-:165;CIPOS=-5,6;CIEND=-2,1;CIPOS95=0,0;CIEND95=0,0;SU=165;PE=94;SR=71;ALG=PROD;AF=0.0001026;NSAMP=3;MSQ=481.6;AC=3;AN=29246;NFAM=3
chr9	112961269	99779_2	N	[chr6:82509565[N	16679	LOW	SVTYPE=BND;POS=112961269;STRANDS=--:4;CIPOS=-9,8;CIEND=-9,8;CIPOS95=0,0;CIEND95=0,0;MATEID=99779_1;EVENT=99779;SECONDARY;SU=4;PE=0;SR=4;ALG=PROD;AF=0.01457;NSAMP=426;MSQ=21.71;AC=426;AN=29246;NFAM=419
chr9	112963539	435248	N	<DEL>	578.42	PASS	SVTYPE=DEL;POS=112963539;SVLEN=-1272;END=112964811;STRANDS=+-:23;CIPOS=-3,2;CIEND=-10,9;CIPOS95=0,0;CIEND95=0,0;SU=23;PE=14;SR=9;ALG=PROD;AF=3.419e-05;NSAMP=1;MSQ=578.42;AC=1;AN=29246;NFAM=1
chr9	112970134	608564	N	<INV>	671.42	PASS	SVTYPE=INV;POS=112970134;SVLEN=682;END=112970816;STRANDS=++:18,--:7;CIPOS=-5,6;CIEND=-5,6;CIPOS95=0,0;CIEND95=0,0;SU=25;PE=20;SR=5;ALG=PROD;AF=3.419e-05;NSAMP=1;MSQ=671.42;AC=1;AN=29246;NFAM=1
chr9	112970570	116576_1	N	[chr16:11276948[N	8609.05	LOW	SVTYPE=BND;POS=112970570;STRANDS=--:8;CIPOS=-29,28;CIEND=-29,28;CIPOS95=0,0;CIEND95=0,0;MATEID=116576_2;EVENT=116576;SU=8;PE=0;SR=8;ALG=PROD;AF=0.00783;NSAMP=229;MSQ=22.54;AC=229;AN=29246;NFAM=227
chr9	112970570	116643_1	N	]chr16:55427669]N	13768.4	LOW	SVTYPE=BND;POS=112970570;STRANDS=-+:229;CIPOS=-3,3;CIEND=-4,2;CIPOS95=0,0;CIEND95=0,0;MATEID=116643_2;EVENT=116643;SU=229;PE=0;SR=229;ALG=PROD;AF=0.009437;NSAMP=276;MSQ=28.73;AC=276;AN=29246;NFAM=272
chr9	112974487	91121_2	N	N[chr5:3499469[	1.77791e+06	LOW	SVTYPE=BND;POS=112974487;STRANDS=-+:4;IMPRECISE;CIPOS=-10,658;CIEND=-518,9;CIPOS95=-1,230;CIEND95=-134,2;MATEID=91121_1;EVENT=91121;SECONDARY;SU=4;PE=4;SR=0;ALG=PROD;AF=0.3361;NSAMP=9830;MSQ=102.16;AC=9830;AN=29246;NFAM=9142
chr9	112979207	537047	N	<DUP>	260.26	PASS	SVTYPE=DUP;POS=112979207;SVLEN=42462;END=113021669;STRANDS=-+:23;CIPOS=-5,3;CIEND=-3,3;CIPOS95=0,0;CIEND95=0,0;SU=23;PE=15;SR=8;ALG=PROD;AF=3.419e-05;NSAMP=1;MSQ=259.72;AC=1;AN=29246;NFAM=1
chr9	112981432	537048_1	N	]chr9:113015454]N	13720.4	LOW	SVTYPE=BND;POS=112981432;STRANDS=-+:4172;IMPRECISE;CIPOS=-109,6;CIEND=-9,42;CIPOS95=-1,1;CIEND95=0,0;MATEID=537048_2;EVENT=537048;SU=4172;PE=4172;SR=0;ALG=PROD;AF=0.007351;NSAMP=214;MSQ=31.87;RECLASSIFIED;AC=215;AN=29246;NFAM=208
chr9	112981593	435249_1	N	N[chr9:113019974[	261371	LOW	SVTYPE=BND;POS=112981593;STRANDS=+-:12598;CIPOS=0,0;CIEND=0,0;CIPOS95=0,0;CIEND95=0,0;MATEID=435249_2;EVENT=435249;SU=12598;PE=5115;SR=7483;ALG=PROD;AF=0.01946;NSAMP=569;MSQ=228.68;RECLASSIFIED;AC=569;AN=29246;NFAM=522
chr9	112992682	435250	N	<DEL>	608.36	PASS	SVTYPE=DEL;POS=112992682;SVLEN=-32499;END=113025181;STRANDS=+-:28;CIPOS=-10,9;CIEND=-10,8;CIPOS95=0,0;CIEND95=0,0;SU=28;PE=17;SR=11;ALG=PROD;AF=3.419e-05;NSAMP=1;MSQ=608.36;AC=1;AN=29246;NFAM=1
chr9	112998405	91122_2	N	[chr5:39787649[N	716089	LOW	SVTYPE=BND;POS=112998405;STRANDS=--:13;CIPOS=-10,9;CIEND=-10,9;CIPOS95=0,0;CIEND95=0,0;MATEID=91122_1;EVENT=91122;SECONDARY;SU=13;PE=6;SR=7;ALG=PROD;AF=0.2144;NSAMP=6271;MSQ=75.04;AC=6271;AN=29246;NFAM=5966
chr9	113003953	435251	N	<DEL>	1345.97	PASS	SVTYPE=DEL;POS=113003953;SVLEN=-6987;END=113010940;STRANDS=+-:56;CIPOS=-24,24;CIEND=-30,29;CIPOS95=0,0;CIEND95=0,0;SU=56;PE=37;SR=19;ALG=PROD;AF=0.0001026;NSAMP=3;MSQ=448.63;AC=3;AN=29246;NFAM=3
chr9	113015454	537048_2	N	N[chr9:112981432[	13720.4	LOW	SVTYPE=BND;POS=112981432;STRANDS=-+:4172;IMPRECISE;CIPOS=-9,42;CIEND=-109,6;CIPOS95=0,0;CIEND95=-1,1;MATEID=537048_1;EVENT=537048;SECONDARY;SU=4172;PE=4172;SR=0;ALG=PROD;AF=0.007351;NSAMP=214;MSQ=31.87;RECLASSIFIED;AC=215;AN=29246;NFAM=208
chr9	113015455	435252	N	<DEL>	218476	PASS	SVTYPE=DEL;POS=113015455;SVLEN=-4516;END=113019971;STRANDS=+-:8702;CIPOS=-3,23;CIEND=-52,3;CIPOS95=0,0;CIEND95=0,0;SU=8702;PE=8702;SR=0;ALG=PROD;AF=0.02106;NSAMP=597;MSQ=165.12;MEDGQR=2.51;Q10GQR=2.3;AC=616;AN=29246;NFAM=546
chr9	113019974	435249_2	N	]chr9:112981593]N	261371	LOW	SVTYPE=BND;POS=112981593;STRANDS=+-:12598;CIPOS=0,0;CIEND=0,0;CIPOS95=0,0;CIEND95=0,0;MATEID=435249_1;EVENT=435249;SECONDARY;SU=12598;PE=5115;SR=7483;ALG=PROD;AF=0.01946;NSAMP=569;MSQ=228.68;RECLASSIFIED;AC=569;AN=29246;NFAM=522
chr9	113021277	435253	N	<DEL>	2949.37	PASS	SVTYPE=DEL;POS=113021277;SVLEN=-10954;END=113032231;STRANDS=+-:130;CIPOS=-4,4;CIEND=-5,8;CIPOS95=0,0;CIEND95=0,0;SU=130;PE=75;SR=55;ALG=PROD;AF=0.0002052;NSAMP=6;MSQ=422.11;AC=6;AN=29246;NFAM=6
chr9	113022469	113442_2	N	N]chr8:23162888]	1673.47	LOW	SVTYPE=BND;POS=113022469;STRANDS=++:48;IMPRECISE;CIPOS=-7,571;CIEND=-32,464;CIPOS95=-7,94;CIEND95=-25,25;MATEID=113442_1;EVENT=113442;SECONDARY;SU=48;PE=48;SR=0;ALG=PROD;AF=0.001402;NSAMP=41;MSQ=35.04;AC=41;AN=29246;NFAM=41
chr9	113038075	16910_2	N	[chr1:108908723[N	96697.1	LOW	SVTYPE=BND;POS=113038075;STRANDS=--:16;CIPOS=-28,10;CIEND=-9,8;CIPOS95=0,0;CIEND95=0,0;MATEID=16910_1;EVENT=16910;SECONDARY;SU=16;PE=0;SR=16;ALG=PROD;AF=0.05816;NSAMP=1693;MSQ=42.28;AC=1701;AN=29246;NFAM=1660
chr9	113039332	435254_1	N	N[chr9:113039728[	834.74	LOW	SVTYPE=BND;POS=113039332;STRANDS=+-:8;CIPOS=-10,9;CIEND=-8,7;CIPOS95=0,0;CIEND95=0,0;MATEID=435254_2;EVENT=435254;SU=8;PE=3;SR=5;ALG=PROD;AF=0.000718;NSAMP=21;MSQ=13.46;RECLASSIFIED;AC=21;AN=29246;NFAM=21
chr9	113039728	435254_2	N	]chr9:113039332]N	834.74	LOW	SVTYPE=BND;POS=113039332;STRANDS=+-:8;CIPOS=-8,7;CIEND=-10,9;CIPOS95=0,0;CIEND95=0,0;MATEID=435254_1;EVENT=435254;SECONDARY;SU=8;PE=3;SR=5;ALG=PROD;AF=0.000718;NSAMP=21;MSQ=13.46;RECLASSIFIED;AC=21;AN=29246;NFAM=21
chr9	113042302	16911_2	N	]chr1:19175319]N	483.16	LOW	SVTYPE=BND;POS=113042302;STRANDS=+-:109;IMPRECISE;CIPOS=-515,5;CIEND=-9,402;CIPOS95=-61,5;CIEND95=-9,36;MATEID=16911_1;EVENT=16911;SECONDARY;SU=109;PE=109;SR=0;ALG=PROD;AF=0.0002052;NSAMP=6;MSQ=19.07;AC=6;AN=29246;NFAM=6
chr9	113042302	81987_2	N	]chr4:113778600]N	16610.7	LOW	SVTYPE=BND;POS=113042302;STRANDS=+-:2567;IMPRECISE;CIPOS=-167,1;CIEND=-3,179;CIPOS95=-4,1;CIEND95=-3,6;MATEID=81987_1;EVENT=81987;SECONDARY;SU=2567;PE=2567;SR=0;ALG=PROD;AF=0.006291;NSAMP=184;MSQ=49.74;AC=184;AN=29246;NFAM=176
chr9	113042303	116084_1	N	[chr14:80105257[N	15422.2	LOW	SVTYPE=BND;POS=113042303;STRANDS=--:4573;CIPOS=0,0;CIEND=0,0;CIPOS95=0,0;CIEND95=0,0;MATEID=116084_2;EVENT=116084;SU=4573;PE=1601;SR=2972;ALG=PROD;AF=0.005539;NSAMP=162;MSQ=72.95;AC=162;AN=29246;NFAM=161
chr9	113042497	16912_2	N	N[chr1:19175321[	284086	PASS	SVTYPE=BND;POS=113042497;STRANDS=-+:19802;CIPOS=0,0;CIEND=0,0;CIPOS95=0,0;CIEND95=0,0;MATEID=16912_1;EVENT=16912;SECONDARY;SU=19802;PE=10066;SR=9736;ALG=PROD;AF=0.01891;NSAMP=553;MSQ=306.05;AC=553;AN=29246;NFAM=509
chr9	113045245	435255_1	N	N[chr9:113045571[	1537.79	LOW	SVTYPE=BND;POS=113045245;STRANDS=+-:28;CIPOS=-23,21;CIEND=-22,21;CIPOS95=0,0;CIEND95=0,0;MATEID=435255_2;EVENT=435255;SU=28;PE=2;SR=26;ALG=PROD;AF=0.0002394;NSAMP=7;MSQ=16.77;RECLASSIFIED;AC=7;AN=29244;NFAM=7
chr9	113045571	435255_2	N	]chr9:113045245]N	1537.79	LOW	SVTYPE=BND;POS=113045245;STRANDS=+-:28;CIPOS=-22,21;CIEND=-23,21;CIPOS95=0,0;CIEND95=0,0;MATEID=435255_1;EVENT=435255;SECONDARY;SU=28;PE=2;SR=26;ALG=PROD;AF=0.0002394;NSAMP=7;MSQ=16.77;RECLASSIFIED;AC=7;AN=29244;NFAM=7
chr9	113047772	435256	N	<DEL>	1324.67	PASS	SVTYPE=DEL;POS=113047772;SVLEN=-8450;END=113056222;STRANDS=+-:60;CIPOS=-22,22;CIEND=-25,22;CIPOS95=0,0;CIEND95=0,0;SU=60;PE=41;SR=19;ALG=PROD;AF=6.839e-05;NSAMP=2;MSQ=280.13;AC=2;AN=29246;NFAM=2
chr9	113061687	435258_1	N	N[chr9:113088866[	1704.96	LOW	SVTYPE=BND;POS=113061687;STRANDS=+-:234;IMPRECISE;CIPOS=-10,167;CIEND=-321,9;CIPOS95=-6,6;CIEND95=-18,9;MATEID=435258_2;EVENT=435258;SU=234;PE=234;SR=0;ALG=PROD;AF=0.0007522;NSAMP=22;MSQ=49.92;RECLASSIFIED;AC=22;AN=29246;NFAM=22
chr9	113062931	537049_1	N	]chr9:113090257]N	6731.02	LOW	SVTYPE=BND;POS=113062931;STRANDS=-+:756;IMPRECISE;CIPOS=-170,9;CIEND=-10,178;CIPOS95=-2,2;CIEND95=-2,2;MATEID=537049_2;EVENT=537049;SU=756;PE=756;SR=0;ALG=PROD;AF=0.005163;NSAMP=151;MSQ=33.29;RECLASSIFIED;AC=151;AN=29246;NFAM=149
chr9	113062937	537051_1	N	]chr9:113133518]N	430.08	LOW	SVTYPE=BND;POS=113062937;STRANDS=-+:8;IMPRECISE;CIPOS=-609,9;CIEND=-10,471;CIPOS95=-98,1;CIEND95=0,92;MATEID=537051_2;EVENT=537051;SU=8;PE=8;SR=0;ALG=PROD;AF=0.0004445;NSAMP=13;MSQ=10.61;RECLASSIFIED;AC=13;AN=29246;NFAM=13
chr9	113063062	537050_1	N	]chr9:113093192]N	170.91	LOW	SVTYPE=BND;POS=113063062;STRANDS=-+:5;IMPRECISE;CIPOS=-10,9;CIEND=-9,5;CIPOS95=0,0;CIEND95=-1,0;MATEID=537050_2;EVENT=537050;SU=5;PE=0;SR=5;ALG=PROD;AF=0.0001368;NSAMP=4;MSQ=42.55;RECLASSIFIED;AC=4;AN=29246;NFAM=4
chr9	113063206	435260_1	N	N[chr9:113090031[	14485.8	LOW	SVTYPE=BND;POS=113063206;STRANDS=+-:32;IMPRECISE;CIPOS=-50,172;CIEND=-102,49;CIPOS95=-20,20;CIEND95=-7,7;MATEID=435260_2;EVENT=435260;SU=32;PE=32;SR=0;ALG=PROD;AF=0.004753;NSAMP=139;MSQ=70.93;RECLASSIFIED;AC=139;AN=29246;NFAM=138
chr9	113063212	435259_1	N	N[chr9:113090324[	25044.2	LOW	SVTYPE=BND;POS=113063212;STRANDS=+-:2942;IMPRECISE;CIPOS=-10,114;CIEND=-41,8;CIPOS95=-1,1;CIEND95=0,0;MATEID=435259_2;EVENT=435259;SU=2942;PE=2942;SR=0;ALG=PROD;AF=0.007762;NSAMP=227;MSQ=72.51;RECLASSIFIED;AC=227;AN=29246;NFAM=222
chr9	113088866	435258_2	N	]chr9:113061687]N	1704.96	LOW	SVTYPE=BND;POS=113061687;STRANDS=+-:234;IMPRECISE;CIPOS=-321,9;CIEND=-10,167;CIPOS95=-18,9;CIEND95=-6,6;MATEID=435258_1;EVENT=435258;SECONDARY;SU=234;PE=234;SR=0;ALG=PROD;AF=0.0007522;NSAMP=22;MSQ=49.92;RECLASSIFIED;AC=22;AN=29246;NFAM=22
chr9	113090031	435260_2	N	]chr9:113063206]N	14485.8	LOW	SVTYPE=BND;POS=113063206;STRANDS=+-:32;IMPRECISE;CIPOS=-102,49;CIEND=-50,172;CIPOS95=-7,7;CIEND95=-20,20;MATEID=435260_1;EVENT=435260;SECONDARY;SU=32;PE=32;SR=0;ALG=PROD;AF=0.004753;NSAMP=139;MSQ=70.93;RECLASSIFIED;AC=139;AN=29246;NFAM=138
chr9	113090257	537049_2	N	N[chr9:113062931[	6731.02	LOW	SVTYPE=BND;POS=113062931;STRANDS=-+:756;IMPRECISE;CIPOS=-10,178;CIEND=-170,9;CIPOS95=-2,2;CIEND95=-2,2;MATEID=537049_1;EVENT=537049;SECONDARY;SU=756;PE=756;SR=0;ALG=PROD;AF=0.005163;NSAMP=151;MSQ=33.29;RECLASSIFIED;AC=151;AN=29246;NFAM=149
chr9	113090324	435259_2	N	]chr9:113063212]N	25044.2	LOW	SVTYPE=BND;POS=113063212;STRANDS=+-:2942;IMPRECISE;CIPOS=-41,8;CIEND=-10,114;CIPOS95=0,0;CIEND95=-1,1;MATEID=435259_1;EVENT=435259;SECONDARY;SU=2942;PE=2942;SR=0;ALG=PROD;AF=0.007762;NSAMP=227;MSQ=72.51;RECLASSIFIED;AC=227;AN=29246;NFAM=222
chr9	113090630	537053_1	N	]chr9:113127173]N	6524.36	LOW	SVTYPE=BND;POS=113090630;STRANDS=-+:618;CIPOS=-7,4;CIEND=-5,8;CIPOS95=0,0;CIEND95=0,0;MATEID=537053_2;EVENT=537053;SU=618;PE=521;SR=97;ALG=PROD;AF=0.0001368;NSAMP=4;MSQ=160.12;RECLASSIFIED;AC=4;AN=29246;NFAM=3
chr9	113093192	537050_2	N	N[chr9:113063062[	170.91	LOW	SVTYPE=BND;POS=113063062;STRANDS=-+:5;IMPRECISE;CIPOS=-9,5;CIEND=-10,9;CIPOS95=-1,0;CIEND95=0,0;MATEID=537050_1;EVENT=537050;SECONDARY;SU=5;PE=0;SR=5;ALG=PROD;AF=0.0001368;NSAMP=4;MSQ=42.55;RECLASSIFIED;AC=4;AN=29246;NFAM=4
chr9	113093408	435261_1	N	N[chr9:113093804[	300.57	LOW	SVTYPE=BND;POS=113093408;STRANDS=+-:5;CIPOS=-10,9;CIEND=-10,9;CIPOS95=0,0;CIEND95=0,0;MATEID=435261_2;EVENT=435261;SU=5;PE=0;SR=5;ALG=PROD;AF=0.000513;NSAMP=15;MSQ=12.76;RECLASSIFIED;AC=15;AN=29242;NFAM=15
chr9	113093506	608566_1	N	N]chr9:113133108]	197.63	LOW	SVTYPE=BND;POS=113093506;STRANDS=++:11;IMPRECISE;CIPOS=-6,9;CIEND=-6,9;CIPOS95=-1,1;CIEND95=-1,1;MATEID=608566_2;EVENT=608566;SU=11;PE=8;SR=3;ALG=PROD;AF=3.419e-05;NSAMP=1;MSQ=197.63;AC=1;AN=29246;NFAM=1
chr9	113093804	435261_2	N	]chr9:113093408]N	300.57	LOW	SVTYPE=BND;POS=113093408;STRANDS=+-:5;CIPOS=-10,9;CIEND=-10,9;CIPOS95=0,0;CIEND95=0,0;MATEID=435261_1;EVENT=435261;SECONDARY;SU=5;PE=0;SR=5;ALG=PROD;AF=0.000513;NSAMP=15;MSQ=12.76;RECLASSIFIED;AC=15;AN=29242;NFAM=15
chr9	113100893	608567_1	N	N]chr9:113176756]	428.25	PASS	SVTYPE=BND;POS=113100893;STRANDS=++:27;CIPOS=-10,9;CIEND=-10,2;CIPOS95=0,0;CIEND95=0,0;MATEID=608567_2;EVENT=608567;SU=27;PE=16;SR=11;ALG=PROD;AF=3.419e-05;NSAMP=1;MSQ=428.25;AC=1;AN=29246;NFAM=1
chr9	113103224	608568_1	N	N]chr9:113123976]	539.28	PASS	SVTYPE=BND;POS=113103224;STRANDS=++:30;CIPOS=-10,9;CIEND=-3,2;CIPOS95=0,0;CIEND95=0,0;MATEID=608568_2;EVENT=608568;SU=30;PE=19;SR=11;ALG=PROD;AF=3.419e-05;NSAMP=1;MSQ=539.28;AC=1;AN=29246;NFAM=1
chr9	113103725	537054	N	<DUP>	3534.58	PASS	SVTYPE=DUP;POS=113103725;SVLEN=53837;END=113157562;STRANDS=-+:277;CIPOS=-3,1;CIEND=-3,3;CIPOS95=0,0;CIEND95=0,0;SU=277;PE=187;SR=90;ALG=PROD;AF=0.0003761;NSAMP=7;MSQ=504.85;AC=11;AN=29246;NFAM=4
chr9	113104713	608571_1	N	[chr9:113119468[N	9727.05	LOW	SVTYPE=BND;POS=113104713;STRANDS=--:33;IMPRECISE;CIPOS=-170,49;CIEND=-336,49;CIPOS95=-9,9;CIEND95=-16,16;MATEID=608571_2;EVENT=608571;SU=33;PE=33;SR=0;ALG=PROD;AF=0.001094;NSAMP=32;MSQ=192.69;RETAINED;AC=32;AN=29246;NFAM=29
chr9	113105010	608570_1	N	N]chr9:113119566]	643.4	LOW	SVTYPE=BND;POS=113105010;STRANDS=++:53;IMPRECISE;CIPOS=-110,479;CIEND=-41,683;CIPOS95=-110,123;CIEND95=-41,205;MATEID=608570_2;EVENT=608570;SU=53;PE=53;SR=0;ALG=SUM;AF=0.0001368;NSAMP=4;MSQ=108.5;AC=4;AN=29246;NFAM=4
chr9	113105380	608572_1	N	N]chr9:113126727]	38.44	LOW	SVTYPE=BND;POS=113105380;STRANDS=++:6;IMPRECISE;CIPOS=-10,416;CIEND=-7,461;CIPOS95=-2,130;CIEND95=0,169;MATEID=608572_2;EVENT=608572;SU=6;PE=6;SR=0;ALG=PROD;AF=3.419e-05;NSAMP=1;MSQ=38.44;AC=1;AN=29246;NFAM=1
chr9	113111542	537055_1	N	]chr9:113112048]N	7036.4	LOW	SVTYPE=BND;POS=113111542;STRANDS=-+:775;IMPRECISE;CIPOS=-45,9;CIEND=-6,46;CIPOS95=-1,1;CIEND95=-3,3;MATEID=537055_2;EVENT=537055;SU=775;PE=773;SR=2;ALG=PROD;AF=0.003385;NSAMP=99;MSQ=63.87;RECLASSIFIED;AC=99;AN=29246;NFAM=99
chr9	113111683	608573_1	N	[chr9:113119466[N	269.71	PASS	SVTYPE=BND;POS=113111683;STRANDS=--:15;CIPOS=-10,9;CIEND=-6,3;CIPOS95=0,0;CIEND95=0,0;MATEID=608573_2;EVENT=608573;SU=15;PE=9;SR=6;ALG=PROD;AF=3.419e-05;NSAMP=1;MSQ=269.71;AC=1;AN=29246;NFAM=1
chr9	113112048	537055_2	N	N[chr9:113111542[	7036.4	LOW	SVTYPE=BND;POS=113111542;STRANDS=-+:775;IMPRECISE;CIPOS=-6,46;CIEND=-45,9;CIPOS95=-3,3;CIEND95=-1,1;MATEID=537055_1;EVENT=537055;SECONDARY;SU=775;PE=773;SR=2;ALG=PROD;AF=0.003385;NSAMP=99;MSQ=63.87;RECLASSIFIED;AC=99;AN=29246;NFAM=99
chr9	113112632	608575_1	N	N]chr9:113112897]	509.41	PASS	SVTYPE=BND;POS=113112632;STRANDS=++:27;CIPOS=-10,8;CIEND=-3,5;CIPOS95=0,0;CIEND95=0,0;MATEID=608575_2;EVENT=608575;SU=27;PE=21;SR=6;ALG=PROD;AF=3.419e-05;NSAMP=1;MSQ=509.41;AC=1;AN=29246;NFAM=1
chr9	113112798	608576_1	N	N]chr9:113131795]	973.29	PASS	SVTYPE=BND;POS=113112798;STRANDS=++:61;CIPOS=-23,22;CIEND=-23,22;CIPOS95=0,0;CIEND95=0,0;MATEID=608576_2;EVENT=608576;SU=61;PE=40;SR=21;ALG=PROD;AF=6.839e-05;NSAMP=2;MSQ=486.64;AC=2;AN=29246;NFAM=2
chr9	113112897	608575_2	N	N]chr9:113112632]	509.41	PASS	SVTYPE=BND;POS=113112897;STRANDS=++:27;CIPOS=-3,5;CIEND=-10,8;CIPOS95=0,0;CIEND95=0,0;MATEID=608575_1;EVENT=608575;SECONDARY;SU=27;PE=21;SR=6;ALG=PROD;AF=3.419e-05;NSAMP=1;MSQ=509.41;AC=1;AN=29246;NFAM=1
chr9	113119466	608573_2	N	[chr9:113111683[N	269.71	PASS	SVTYPE=BND;POS=113119466;STRANDS=--:15;CIPOS=-6,3;CIEND=-10,9;CIPOS95=0,0;CIEND95=0,0;MATEID=608573_1;EVENT=608573;SECONDARY;SU=15;PE=9;SR=6;ALG=PROD;AF=3.419e-05;NSAMP=1;MSQ=269.71;AC=1;AN=29246;NFAM=1
chr9	113119468	608571_2	N	[chr9:113104713[N	9727.05	LOW	SVTYPE=BND;POS=113119468;STRANDS=--:33;IMPRECISE;CIPOS=-336,49;CIEND=-170,49;CIPOS95=-16,16;CIEND95=-9,9;MATEID=608571_1;EVENT=608571;SECONDARY;SU=33;PE=33;SR=0;ALG=PROD;AF=0.001094;NSAMP=32;MSQ=192.69;RETAINED;AC=32;AN=29246;NFAM=29
chr9	113119566	608570_2	N	N]chr9:113105010]	643.4	LOW	SVTYPE=BND;POS=113119566;STRANDS=++:53;IMPRECISE;CIPOS=-41,683;CIEND=-110,479;CIPOS95=-41,205;CIEND95=-110,123;MATEID=608570_1;EVENT=608570;SECONDARY;SU=53;PE=53;SR=0;ALG=SUM;AF=0.0001368;NSAMP=4;MSQ=108.5;AC=4;AN=29246;NFAM=4
chr9	113122479	537056	N	<DUP>	322.3	PASS	SVTYPE=DUP;POS=113122479;SVLEN=20464;END=113142943;STRANDS=-+:32;CIPOS=-2,0;CIEND=-2,1;CIPOS95=0,0;CIEND95=0,0;SU=32;PE=16;SR=16;ALG=PROD;AF=3.419e-05;NSAMP=1;MSQ=322.05;AC=1;AN=29246;NFAM=1
chr9	113123976	608568_2	N	N]chr9:113103224]	539.28	PASS	SVTYPE=BND;POS=113123976;STRANDS=++:30;CIPOS=-3,2;CIEND=-10,9;CIPOS95=0,0;CIEND95=0,0;MATEID=608568_1;EVENT=608568;SECONDARY;SU=30;PE=19;SR=11;ALG=PROD;AF=3.419e-05;NSAMP=1;MSQ=539.28;AC=1;AN=29246;NFAM=1
chr9	113126727	608572_2	N	N]chr9:113105380]	38.44	LOW	SVTYPE=BND;POS=113126727;STRANDS=++:6;IMPRECISE;CIPOS=-7,461;CIEND=-10,416;CIPOS95=0,169;CIEND95=-2,130;MATEID=608572_1;EVENT=608572;SECONDARY;SU=6;PE=6;SR=0;ALG=PROD;AF=3.419e-05;NSAMP=1;MSQ=38.44;AC=1;AN=29246;NFAM=1
chr9	113127173	537053_2	N	N[chr9:113090630[	6524.36	LOW	SVTYPE=BND;POS=113090630;STRANDS=-+:618;CIPOS=-5,8;CIEND=-7,4;CIPOS95=0,0;CIEND95=0,0;MATEID=537053_1;EVENT=537053;SECONDARY;SU=618;PE=521;SR=97;ALG=PROD;AF=0.0001368;NSAMP=4;MSQ=160.12;RECLASSIFIED;AC=4;AN=29246;NFAM=3
chr9	113131795	608576_2	N	N]chr9:113112798]	973.29	PASS	SVTYPE=BND;POS=113131795;STRANDS=++:61;CIPOS=-23,22;CIEND=-23,22;CIPOS95=0,0;CIEND95=0,0;MATEID=608576_1;EVENT=608576;SECONDARY;SU=61;PE=40;SR=21;ALG=PROD;AF=6.839e-05;NSAMP=2;MSQ=486.64;AC=2;AN=29246;NFAM=2
chr9	113133108	608566_2	N	N]chr9:113093506]	197.63	LOW	SVTYPE=BND;POS=113133108;STRANDS=++:11;IMPRECISE;CIPOS=-6,9;CIEND=-6,9;CIPOS95=-1,1;CIEND95=-1,1;MATEID=608566_1;EVENT=608566;SECONDARY;SU=11;PE=8;SR=3;ALG=PROD;AF=3.419e-05;NSAMP=1;MSQ=197.63;AC=1;AN=29246;NFAM=1
chr9	113133518	537051_2	N	N[chr9:113062937[	430.08	LOW	SVTYPE=BND;POS=113062937;STRANDS=-+:8;IMPRECISE;CIPOS=-10,471;CIEND=-609,9;CIPOS95=0,92;CIEND95=-98,1;MATEID=537051_1;EVENT=537051;SECONDARY;SU=8;PE=8;SR=0;ALG=PROD;AF=0.0004445;NSAMP=13;MSQ=10.61;RECLASSIFIED;AC=13;AN=29246;NFAM=13
chr9	113147206	435262_1	N	N[chr9:113147893[	74981.3	PASS	SVTYPE=BND;POS=113147206;STRANDS=+-:2821;CIPOS=0,0;CIEND=0,0;CIPOS95=0,0;CIEND95=0,0;MATEID=435262_2;EVENT=435262;SU=2821;PE=1842;SR=979;ALG=PROD;AF=0.002462;NSAMP=72;MSQ=456.92;RECLASSIFIED;AC=72;AN=29246;NFAM=66
chr9	113147893	435262_2	N	]chr9:113147206]N	74981.3	PASS	SVTYPE=BND;POS=113147206;STRANDS=+-:2821;CIPOS=0,0;CIEND=0,0;CIPOS95=0,0;CIEND95=0,0;MATEID=435262_1;EVENT=435262;SECONDARY;SU=2821;PE=1842;SR=979;ALG=PROD;AF=0.002462;NSAMP=72;MSQ=456.92;RECLASSIFIED;AC=72;AN=29246;NFAM=66
chr9	113171037	435264_1	N	N[chr9:113171336[	828.17	LOW	SVTYPE=BND;POS=113171037;STRANDS=+-:11;CIPOS=-10,9;CIEND=-10,9;CIPOS95=0,0;CIEND95=0,0;MATEID=435264_2;EVENT=435264;SU=11;PE=4;SR=7;ALG=PROD;AF=6.839e-05;NSAMP=2;MSQ=10.73;RECLASSIFIED;AC=2;AN=29246;NFAM=2
chr9	113171336	435264_2	N	]chr9:113171037]N	828.17	LOW	SVTYPE=BND;POS=113171037;STRANDS=+-:11;CIPOS=-10,9;CIEND=-10,9;CIPOS95=0,0;CIEND95=0,0;MATEID=435264_1;EVENT=435264;SECONDARY;SU=11;PE=4;SR=7;ALG=PROD;AF=6.839e-05;NSAMP=2;MSQ=10.73;RECLASSIFIED;AC=2;AN=29246;NFAM=2
chr9	113174817	435265	N	<DEL:ME:SINE|Alu|AluYa5>	2.2204e+07	PASS	SVTYPE=MEI;POS=113174817;SVLEN=-282;END=113175099;STRANDS=+-:474016;CIPOS=0,0;CIEND=0,0;CIPOS95=0,0;CIEND95=0,0;SU=474016;PE=42676;SR=431340;AF=0.7594;NSAMP=14120;MSQ=954.8;MEDGQR=5.61;Q10GQR=2.18;AC=22208;AN=29246;NFAM=13057
chr9	113175098	114363_1	N	N[chr10:15958953[	219214	LOW	SVTYPE=BND;POS=113175098;STRANDS=+-:6027;CIPOS=0,3;CIEND=-2,0;CIPOS95=0,0;CIEND95=0,0;MATEID=114363_2;EVENT=114363;SU=6027;PE=5294;SR=733;ALG=PROD;AF=0.08227;NSAMP=2404;MSQ=63.35;AC=2406;AN=29246;NFAM=2358
chr9	113175100	114270_1	N	N]chr10:55490003]	122.76	LOW	SVTYPE=BND;POS=113175100;STRANDS=++:5;IMPRECISE;CIPOS=-7,441;CIEND=-10,319;CIPOS95=0,151;CIEND95=-2,79;MATEID=114270_2;EVENT=114270;SU=5;PE=5;SR=0;ALG=PROD;AF=3.419e-05;NSAMP=1;MSQ=122.67;AC=1;AN=29246;NFAM=1
chr9	113176756	608567_2	N	N]chr9:113100893]	428.25	PASS	SVTYPE=BND;POS=113176756;STRANDS=++:27;CIPOS=-10,2;CIEND=-10,9;CIPOS95=0,0;CIEND95=0,0;MATEID=608567_1;EVENT=608567;SECONDARY;SU=27;PE=16;SR=11;ALG=PROD;AF=3.419e-05;NSAMP=1;MSQ=428.25;AC=1;AN=29246;NFAM=1
chr9	113203539	56841_2	N	N[chr2:238198240[	29.87	LOW	SVTYPE=BND;POS=113203539;STRANDS=-+:4;IMPRECISE;CIPOS=-9,9;CIEND=-10,8;CIPOS95=0,1;CIEND95=-1,0;MATEID=56841_1;EVENT=56841;SECONDARY;SU=4;PE=0;SR=4;ALG=PROD;AF=3.419e-05;NSAMP=1;MSQ=29.87;AC=1;AN=29246;NFAM=1
chr9	113209214	435267	N	<DEL>	221.8	PASS	SVTYPE=DEL;POS=113209214;SVLEN=-1214;END=113210428;STRANDS=+-:6;IMPRECISE;CIPOS=-10,9;CIEND=-10,7;CIPOS95=-1,1;CIEND95=-1,0;SU=6;PE=4;SR=2;ALG=PROD;AF=3.419e-05;NSAMP=1;MSQ=221.8;AC=1;AN=29246;NFAM=1
chr9	113216909	114518_1	N	[chr10:84107555[N	14.98	LOW	SVTYPE=BND;POS=113216909;STRANDS=--:4;IMPRECISE;CIPOS=-9,0;CIEND=-9,8;CIPOS95=-9,0;CIEND95=0,0;MATEID=114518_2;EVENT=114518;SU=4;PE=0;SR=4;ALG=PROD;AF=3.419e-05;NSAMP=1;MSQ=14.98;AC=1;AN=29246;NFAM=1
chr9	113218413	81988_2	N	N[chr4:88202355[	15987.2	LOW	SVTYPE=BND;POS=113218413;STRANDS=-+:4;CIPOS=-9,8;CIEND=-9,8;CIPOS95=0,0;CIEND95=0,0;MATEID=81988_1;EVENT=81988;SECONDARY;SU=4;PE=0;SR=4;ALG=PROD;AF=0.01799;NSAMP=526;MSQ=18.72;AC=526;AN=29246;NFAM=520
chr9	113250312	16913_2	N	]chr1:113503749]N	41085.3	LOW	SVTYPE=BND;POS=113250312;STRANDS=+-:1081;IMPRECISE;CIPOS=-2,9;CIEND=-3,266;CIPOS95=0,0;CIEND95=-3,7;MATEID=16913_1;EVENT=16913;SECONDARY;SU=1081;PE=1081;SR=0;ALG=PROD;AF=0.01566;NSAMP=458;MSQ=43.68;AC=458;AN=29246;NFAM=438
chr9	113278397	117382_1	N	]chr19:29900176]N	150.3	LOW	SVTYPE=BND;POS=113278397;STRANDS=-+:4;IMPRECISE;CIPOS=-576,9;CIEND=-10,734;CIPOS95=-136,2;CIEND95=0,185;MATEID=117382_2;EVENT=117382;SU=4;PE=4;SR=0;ALG=PROD;AF=0.0001026;NSAMP=3;MSQ=49.89;AC=3;AN=29246;NFAM=3
chr9	113279336	118046_1	N	]chr22:28785201]N	34	LOW	SVTYPE=BND;POS=113279336;STRANDS=-+:4;CIPOS=-9,8;CIEND=-9,8;CIPOS95=0,0;CIEND95=0,0;MATEID=118046_2;EVENT=118046;SU=4;PE=0;SR=4;ALG=PROD;AF=6.839e-05;NSAMP=2;MSQ=10.71;AC=2;AN=29246;NFAM=2
chr9	113284994	607292_2	N	[chr9:32145477[N	32.68	LOW	SVTYPE=BND;POS=113284994;STRANDS=--:8;CIPOS=-10,9;CIEND=-10,9;CIPOS95=0,0;CIEND95=0,0;MATEID=607292_1;EVENT=607292;SECONDARY;SU=8;PE=1;SR=7;ALG=PROD;AF=3.419e-05;NSAMP=1;MSQ=32.68;AC=1;AN=29246;NFAM=1
chr9	113285119	607293_2	N	N]chr9:32145481]	146.65	LOW	SVTYPE=BND;POS=113285119;STRANDS=++:12;CIPOS=-5,4;CIEND=-10,9;CIPOS95=0,0;CIEND95=0,0;MATEID=607293_1;EVENT=607293;SECONDARY;SU=12;PE=5;SR=7;ALG=PROD;AF=3.419e-05;NSAMP=1;MSQ=146.65;AC=1;AN=29246;NFAM=1
chr9	113297563	435269	N	<DEL>	971.31	PASS	SVTYPE=DEL;POS=113297563;SVLEN=-1423;END=113298986;STRANDS=+-:38;CIPOS=-10,9;CIEND=-10,9;CIPOS95=0,0;CIEND95=0,0;SU=38;PE=25;SR=13;ALG=PROD;AF=3.419e-05;NSAMP=1;MSQ=971.31;AC=1;AN=29246;NFAM=1
chr9	113305969	435271_1	N	N[chr9:113306291[	678.91	LOW	SVTYPE=BND;POS=113305969;STRANDS=+-:37;CIPOS=-9,8;CIEND=-9,4;CIPOS95=0,0;CIEND95=0,0;MATEID=435271_2;EVENT=435271;SU=37;PE=4;SR=33;ALG=PROD;AF=0.0002052;NSAMP=6;MSQ=91.24;RECLASSIFIED;AC=6;AN=29246;NFAM=6
chr9	113306291	435271_2	N	]chr9:113305969]N	678.91	LOW	SVTYPE=BND;POS=113305969;STRANDS=+-:37;CIPOS=-9,4;CIEND=-9,8;CIPOS95=0,0;CIEND95=0,0;MATEID=435271_1;EVENT=435271;SECONDARY;SU=37;PE=4;SR=33;ALG=PROD;AF=0.0002052;NSAMP=6;MSQ=91.24;RECLASSIFIED;AC=6;AN=29246;NFAM=6
chr9	113307429	435272_1	N	N[chr9:113307520[	302.71	PASS	SVTYPE=BND;POS=113307429;STRANDS=+-:10;CIPOS=-10,9;CIEND=-10,9;CIPOS95=0,0;CIEND95=0,0;MATEID=435272_2;EVENT=435272;SU=10;PE=0;SR=10;ALG=PROD;AF=3.419e-05;NSAMP=1;MSQ=302.71;RECLASSIFIED;AC=1;AN=29246;NFAM=1
chr9	113307520	435272_2	N	]chr9:113307429]N	302.71	PASS	SVTYPE=BND;POS=113307429;STRANDS=+-:10;CIPOS=-10,9;CIEND=-10,9;CIPOS95=0,0;CIEND95=0,0;MATEID=435272_1;EVENT=435272;SECONDARY;SU=10;PE=0;SR=10;ALG=PROD;AF=3.419e-05;NSAMP=1;MSQ=302.71;RECLASSIFIED;AC=1;AN=29246;NFAM=1
chr9	113308213	114957_1	N	]chr11:89757289]N	597.02	LOW	SVTYPE=BND;POS=113308213;STRANDS=-+:10;IMPRECISE;CIPOS=-392,29;CIEND=-30,483;CIPOS95=-68,29;CIEND95=-30,131;MATEID=114957_2;EVENT=114957;SU=10;PE=10;SR=0;ALG=PROD;AF=0.0005471;NSAMP=16;MSQ=34.57;AC=16;AN=29246;NFAM=16
chr9	113308267	115419_1	N	]chr12:97950836]N	20.82	LOW	SVTYPE=BND;POS=113308267;STRANDS=-+:4;IMPRECISE;CIPOS=-467,29;CIEND=-30,754;CIPOS95=-117,29;CIEND95=-30,260;MATEID=115419_2;EVENT=115419;SU=4;PE=4;SR=0;ALG=PROD;AF=3.419e-05;NSAMP=1;MSQ=20.82;AC=1;AN=29246;NFAM=1
chr9	113323271	435273_1	N	N[chr9:113323326[	743.3	LOW	SVTYPE=BND;POS=113323271;STRANDS=+-:16;CIPOS=-24,23;CIEND=-24,23;CIPOS95=0,0;CIEND95=0,0;MATEID=435273_2;EVENT=435273;SU=16;PE=0;SR=16;ALG=PROD;AF=0.0001026;NSAMP=3;MSQ=247.77;RECLASSIFIED;AC=3;AN=29246;NFAM=2
chr9	113323326	435273_2	N	]chr9:113323271]N	743.3	LOW	SVTYPE=BND;POS=113323271;STRANDS=+-:16;CIPOS=-24,23;CIEND=-24,23;CIPOS95=0,0;CIEND95=0,0;MATEID=435273_1;EVENT=435273;SECONDARY;SU=16;PE=0;SR=16;ALG=PROD;AF=0.0001026;NSAMP=3;MSQ=247.77;RECLASSIFIED;AC=3;AN=29246;NFAM=2
chr9	113324816	117370_1	N	]chr19:23559105]N	5546.66	LOW	SVTYPE=BND;POS=113324816;STRANDS=-+:4;CIPOS=-9,8;CIEND=-9,8;CIPOS95=0,0;CIEND95=0,0;MATEID=117370_2;EVENT=117370;SU=4;PE=0;SR=4;ALG=PROD;AF=0.006839;NSAMP=200;MSQ=19.34;AC=200;AN=29246;NFAM=199
chr9	113331145	71571_2	N	N[chr3:48210634[	419.27	LOW	SVTYPE=BND;POS=113331145;STRANDS=-+:11;CIPOS=-6,4;CIEND=-10,9;CIPOS95=0,0;CIEND95=0,0;MATEID=71571_1;EVENT=71571;SECONDARY;SU=11;PE=4;SR=7;ALG=PROD;AF=0.0001368;NSAMP=4;MSQ=86.75;AC=4;AN=29246;NFAM=4
chr9	113333293	71572_2	N	N[chr3:41992254[	197925	LOW	SVTYPE=BND;POS=113333293;STRANDS=-+:1602;CIPOS=0,0;CIEND=0,0;CIPOS95=0,0;CIEND95=0,0;MATEID=71572_1;EVENT=71572;SECONDARY;SU=1602;PE=3;SR=1599;ALG=PROD;AF=0.05471;NSAMP=1600;MSQ=76.13;AC=1600;AN=29246;NFAM=1539
chr9	113333696	116186_1	N	N]chr15:23818273]	107.58	LOW	SVTYPE=BND;POS=113333696;STRANDS=++:12;CIPOS=-4,3;CIEND=-5,3;CIPOS95=0,0;CIEND95=0,0;MATEID=116186_2;EVENT=116186;SU=12;PE=4;SR=8;ALG=PROD;AF=3.419e-05;NSAMP=1;MSQ=107.58;AC=1;AN=29246;NFAM=1
chr9	113333696	117165_1	N	N]chr18:48209773]	86.87	LOW	SVTYPE=BND;POS=113333696;STRANDS=++:4;IMPRECISE;CIPOS=-9,9;CIEND=-10,9;CIPOS95=-1,3;CIEND95=-3,3;MATEID=117165_2;EVENT=117165;SU=4;PE=3;SR=1;ALG=PROD;AF=3.419e-05;NSAMP=1;MSQ=86.85;AC=1;AN=29246;NFAM=1
chr9	113334494	435274	N	<DEL>	383.61	PASS	SVTYPE=DEL;POS=113334494;SVLEN=-5563;END=113340057;STRANDS=+-:19;CIPOS=-3,2;CIEND=-3,2;CIPOS95=0,0;CIEND95=0,0;SU=19;PE=9;SR=10;ALG=PROD;AF=3.419e-05;NSAMP=1;MSQ=383.61;AC=1;AN=29246;NFAM=1
chr9	113337481	435275_1	N	N[chr9:136213248[	38829.3	LOW	SVTYPE=BND;POS=113337481;STRANDS=+-:4;IMPRECISE;CIPOS=-9,9;CIEND=-10,8;CIPOS95=0,1;CIEND95=-1,0;MATEID=435275_2;EVENT=435275;SU=4;PE=0;SR=4;ALG=PROD;AF=0.03806;NSAMP=985;MSQ=25.1;RECLASSIFIED;AC=1113;AN=29246;NFAM=967
chr9	113340934	16914_2	N	N[chr1:204181997[	25966.7	LOW	SVTYPE=BND;POS=113340934;STRANDS=-+:20;IMPRECISE;CIPOS=-10,9;CIEND=-18,9;CIPOS95=0,0;CIEND95=-3,3;MATEID=16914_1;EVENT=16914;SECONDARY;SU=20;PE=12;SR=8;ALG=PROD;AF=0.01429;NSAMP=416;MSQ=52.95;AC=418;AN=29246;NFAM=410
chr9	113340934	71573_2	N	N]chr3:81813433]	6430.56	LOW	SVTYPE=BND;POS=113340934;STRANDS=++:134;CIPOS=-7,6;CIEND=-6,4;CIPOS95=0,0;CIEND95=0,0;MATEID=71573_1;EVENT=71573;SECONDARY;SU=134;PE=70;SR=64;ALG=PROD;AF=0.005402;NSAMP=158;MSQ=34.09;AC=158;AN=29246;NFAM=157
chr9	113349443	116545_1	N	N]chr16:89489789]	23.86	LOW	SVTYPE=BND;POS=113349443;STRANDS=++:5;CIPOS=-8,8;CIEND=-8,8;CIPOS95=0,0;CIEND95=0,0;MATEID=116545_2;EVENT=116545;SU=5;PE=1;SR=4;ALG=PROD;AF=3.419e-05;NSAMP=1;MSQ=17.98;AC=1;AN=29246;NFAM=1
chr9	113351203	435276_1	N	N[chr9:113351631[	7933.19	PASS	SVTYPE=BND;POS=113351203;STRANDS=+-:220;CIPOS=-3,2;CIEND=-3,2;CIPOS95=0,0;CIEND95=0,0;MATEID=435276_2;EVENT=435276;SU=220;PE=104;SR=116;ALG=PROD;AF=0.000718;NSAMP=21;MSQ=351.94;RECLASSIFIED;AC=21;AN=29246;NFAM=21
chr9	113351631	435276_2	N	]chr9:113351203]N	7933.19	PASS	SVTYPE=BND;POS=113351203;STRANDS=+-:220;CIPOS=-3,2;CIEND=-3,2;CIPOS95=0,0;CIEND95=0,0;MATEID=435276_1;EVENT=435276;SECONDARY;SU=220;PE=104;SR=116;ALG=PROD;AF=0.000718;NSAMP=21;MSQ=351.94;RECLASSIFIED;AC=21;AN=29246;NFAM=21
chr9	113355617	537057_1	N	]chr9:113376142]N	1080.45	LOW	SVTYPE=BND;POS=113355617;STRANDS=-+:130;IMPRECISE;CIPOS=-257,17;CIEND=-47,238;CIPOS95=-8,8;CIEND95=-10,10;MATEID=537057_2;EVENT=537057;SU=130;PE=130;SR=0;ALG=PROD;AF=0.0003419;NSAMP=10;MSQ=9.38;RECLASSIFIED;AC=10;AN=29246;NFAM=10
chr9	113365751	71574_2	N	N]chr3:7454128]	229.61	LOW	SVTYPE=BND;POS=113365751;STRANDS=++:33;IMPRECISE;CIPOS=-9,8;CIEND=-9,6;CIPOS95=0,0;CIEND95=-1,1;MATEID=71574_1;EVENT=71574;SECONDARY;SU=33;PE=0;SR=33;ALG=PROD;AF=0.0004103;NSAMP=12;MSQ=9.23;AC=12;AN=29246;NFAM=12
chr9	113365751	81989_2	N	N]chr4:26388627]	1758.37	LOW	SVTYPE=BND;POS=113365751;STRANDS=++:4;CIPOS=-9,8;CIEND=-9,8;CIPOS95=0,0;CIEND95=0,0;MATEID=81989_1;EVENT=81989;SECONDARY;SU=4;PE=0;SR=4;ALG=PROD;AF=0.001949;NSAMP=57;MSQ=15.56;AC=57;AN=29246;NFAM=57
chr9	113376142	537057_2	N	N[chr9:113355617[	1080.45	LOW	SVTYPE=BND;POS=113355617;STRANDS=-+:130;IMPRECISE;CIPOS=-47,238;CIEND=-257,17;CIPOS95=-10,10;CIEND95=-8,8;MATEID=537057_1;EVENT=537057;SECONDARY;SU=130;PE=130;SR=0;ALG=PROD;AF=0.0003419;NSAMP=10;MSQ=9.38;RECLASSIFIED;AC=10;AN=29246;NFAM=10
chr9	113376291	435277	N	<DEL>	575078	PASS	SVTYPE=DEL;POS=113376291;SVLEN=-257;END=113376548;STRANDS=+-:10;IMPRECISE;CIPOS=-26,29;CIEND=-26,29;CIPOS95=-2,2;CIEND95=-1,1;SU=10;PE=7;SR=3;ALG=PROD;AF=0.075;NSAMP=11;MSQ=55.08;MEDGQR=2.04;Q10GQR=1.3;AC=12;AN=160;NFAM=11
chr9	113376528	435278_1	N	N[chr9:113376709[	75354.4	LOW	SVTYPE=BND;POS=113376528;STRANDS=+-:32;CIPOS=-10,9;CIEND=-6,9;CIPOS95=0,0;CIEND95=0,0;MATEID=435278_2;EVENT=435278;SU=32;PE=1;SR=31;ALG=PROD;AF=0.03245;NSAMP=949;MSQ=77.83;RECLASSIFIED;AC=949;AN=29246;NFAM=938
chr9	113376709	435278_2	N	]chr9:113376528]N	75354.4	LOW	SVTYPE=BND;POS=113376528;STRANDS=+-:32;CIPOS=-6,9;CIEND=-10,9;CIPOS95=0,0;CIEND95=0,0;MATEID=435278_1;EVENT=435278;SECONDARY;SU=32;PE=1;SR=31;ALG=PROD;AF=0.03245;NSAMP=949;MSQ=77.83;RECLASSIFIED;AC=949;AN=29246;NFAM=938
chr9	113377753	81990_2	N	]chr4:145731786]N	3229.51	LOW	SVTYPE=BND;POS=113377753;STRANDS=+-:32;IMPRECISE;CIPOS=-608,109;CIEND=-40,771;CIPOS95=-115,109;CIEND95=-40,177;MATEID=81990_1;EVENT=81990;SECONDARY;SU=32;PE=32;SR=0;ALG=SUM;AF=0.003556;NSAMP=104;MSQ=23.77;AC=104;AN=29246;NFAM=104
chr9	113377782	71575_2	N	N]chr3:80774883]	1891.82	LOW	SVTYPE=BND;POS=113377782;STRANDS=++:8;IMPRECISE;CIPOS=-30,395;CIEND=-30,686;CIPOS95=-30,58;CIEND95=-30,143;MATEID=71575_1;EVENT=71575;SECONDARY;SU=8;PE=8;SR=0;ALG=PROD;AF=0.002291;NSAMP=67;MSQ=20.06;AC=67;AN=29246;NFAM=67
chr9	113377814	81991_2	N	N[chr4:145731614[	501.35	LOW	SVTYPE=BND;POS=113377814;STRANDS=-+:8;IMPRECISE;CIPOS=-30,594;CIEND=-678,29;CIPOS95=-30,144;CIEND95=-178,29;MATEID=81991_1;EVENT=81991;SECONDARY;SU=8;PE=8;SR=0;ALG=PROD;AF=0.0004103;NSAMP=12;MSQ=17.74;AC=12;AN=29246;NFAM=12
chr9	113380200	435279_1	N	N[chr9:113382102[	272.19	LOW	SVTYPE=BND;POS=113380200;STRANDS=+-:9;CIPOS=-29,28;CIEND=-29,28;CIPOS95=0,0;CIEND95=0,0;MATEID=435279_2;EVENT=435279;SU=9;PE=0;SR=9;ALG=PROD;AF=0.0001026;NSAMP=3;MSQ=90.71;RECLASSIFIED;AC=3;AN=29246;NFAM=3
chr9	113380208	537058_1	N	]chr9:113382147]N	287.95	LOW	SVTYPE=BND;POS=113380208;STRANDS=-+:31;CIPOS=-5,6;CIEND=-9,25;CIPOS95=0,0;CIEND95=0,0;MATEID=537058_2;EVENT=537058;SU=31;PE=0;SR=31;ALG=PROD;AF=0.000171;NSAMP=5;MSQ=57.59;RECLASSIFIED;AC=5;AN=29246;NFAM=5
chr9	113381256	435281_1	N	N[chr9:113381412[	150544	LOW	SVTYPE=BND;POS=113381256;STRANDS=+-:8;IMPRECISE;CIPOS=-29,66;CIEND=-29,33;CIPOS95=-29,38;CIEND95=-5,5;MATEID=435281_2;EVENT=435281;SU=8;PE=0;SR=8;ALG=SUM;AF=0.08979;NSAMP=2621;MSQ=35.62;RETAINED;RECLASSIFIED;AC=2626;AN=29246;NFAM=2552
chr9	113381412	435281_2	N	]chr9:113381256]N	150544	LOW	SVTYPE=BND;POS=113381256;STRANDS=+-:8;IMPRECISE;CIPOS=-29,33;CIEND=-29,66;CIPOS95=-5,5;CIEND95=-29,38;MATEID=435281_1;EVENT=435281;SECONDARY;SU=8;PE=0;SR=8;ALG=SUM;AF=0.08979;NSAMP=2621;MSQ=35.62;RETAINED;RECLASSIFIED;AC=2626;AN=29246;NFAM=2552
chr9	113381450	113443_2	N	N]chr8:143038479]	1142.29	LOW	SVTYPE=BND;POS=113381450;STRANDS=++:28;IMPRECISE;CIPOS=-30,29;CIEND=-10,26;CIPOS95=-3,3;CIEND95=-4,4;MATEID=113443_1;EVENT=113443;SECONDARY;SU=28;PE=27;SR=1;ALG=PROD;AF=0.001402;NSAMP=41;MSQ=16.66;AC=41;AN=29246;NFAM=41
chr9	113381450	536615_2	N	N[chr9:87606709[	2976.5	LOW	SVTYPE=BND;POS=87606709;STRANDS=-+:4;CIPOS=-9,8;CIEND=-9,8;CIPOS95=0,0;CIEND95=0,0;MATEID=536615_1;EVENT=536615;SECONDARY;SU=4;PE=0;SR=4;ALG=PROD;AF=0.004103;NSAMP=120;MSQ=8.07;RECLASSIFIED;AC=120;AN=29246;NFAM=120
chr9	113382102	435279_2	N	]chr9:113380200]N	272.19	LOW	SVTYPE=BND;POS=113380200;STRANDS=+-:9;CIPOS=-29,28;CIEND=-29,28;CIPOS95=0,0;CIEND95=0,0;MATEID=435279_1;EVENT=435279;SECONDARY;SU=9;PE=0;SR=9;ALG=PROD;AF=0.0001026;NSAMP=3;MSQ=90.71;RECLASSIFIED;AC=3;AN=29246;NFAM=3
chr9	113382147	537058_2	N	N[chr9:113380208[	287.95	LOW	SVTYPE=BND;POS=113380208;STRANDS=-+:31;CIPOS=-9,25;CIEND=-5,6;CIPOS95=0,0;CIEND95=0,0;MATEID=537058_1;EVENT=537058;SECONDARY;SU=31;PE=0;SR=31;ALG=PROD;AF=0.000171;NSAMP=5;MSQ=57.59;RECLASSIFIED;AC=5;AN=29246;NFAM=5
chr9	113383548	16915_2	N	N[chr1:238343692[	2146.56	LOW	SVTYPE=BND;POS=113383548;STRANDS=-+:8;CIPOS=-29,28;CIEND=-29,28;CIPOS95=0,0;CIEND95=0,0;MATEID=16915_1;EVENT=16915;SECONDARY;SU=8;PE=0;SR=8;ALG=PROD;AF=0.002496;NSAMP=73;MSQ=18.93;AC=73;AN=29246;NFAM=73
chr9	113405890	435282_1	N	N[chr9:113406143[	17.07	LOW	SVTYPE=BND;POS=113405890;STRANDS=+-:4;CIPOS=-9,8;CIEND=-9,8;CIPOS95=0,0;CIEND95=0,0;MATEID=435282_2;EVENT=435282;SU=4;PE=0;SR=4;ALG=PROD;AF=6.839e-05;NSAMP=2;MSQ=5.71;RECLASSIFIED;AC=2;AN=29246;NFAM=2
chr9	113406143	435282_2	N	]chr9:113405890]N	17.07	LOW	SVTYPE=BND;POS=113405890;STRANDS=+-:4;CIPOS=-9,8;CIEND=-9,8;CIPOS95=0,0;CIEND95=0,0;MATEID=435282_1;EVENT=435282;SECONDARY;SU=4;PE=0;SR=4;ALG=PROD;AF=6.839e-05;NSAMP=2;MSQ=5.71;RECLASSIFIED;AC=2;AN=29246;NFAM=2
chr9	113408662	435284	N	<DEL>	206.84	PASS	SVTYPE=DEL;POS=113408662;SVLEN=-104;END=113408766;STRANDS=+-:8;CIPOS=-10,9;CIEND=-10,9;CIPOS95=0,0;CIEND95=0,0;SU=8;PE=0;SR=8;ALG=PROD;AF=3.419e-05;NSAMP=1;MSQ=206.84;AC=1;AN=29246;NFAM=1
chr9	113419448	435287_1	N	N[chr9:113419663[	10890.3	PASS	SVTYPE=BND;POS=113419448;STRANDS=+-:399;CIPOS=-3,2;CIEND=-2,2;CIPOS95=0,0;CIEND95=0,0;MATEID=435287_2;EVENT=435287;SU=399;PE=11;SR=388;ALG=PROD;AF=0.00106;NSAMP=31;MSQ=325.41;RECLASSIFIED;AC=31;AN=29246;NFAM=31
chr9	113419663	435287_2	N	]chr9:113419448]N	10890.3	PASS	SVTYPE=BND;POS=113419448;STRANDS=+-:399;CIPOS=-2,2;CIEND=-3,2;CIPOS95=0,0;CIEND95=0,0;MATEID=435287_1;EVENT=435287;SECONDARY;SU=399;PE=11;SR=388;ALG=PROD;AF=0.00106;NSAMP=31;MSQ=325.41;RECLASSIFIED;AC=31;AN=29246;NFAM=31
chr9	113428735	435288_1	N	N[chr9:113429232[	488.13	LOW	SVTYPE=BND;POS=113428735;STRANDS=+-:15;CIPOS=-3,2;CIEND=-4,2;CIPOS95=0,0;CIEND95=0,0;MATEID=435288_2;EVENT=435288;SU=15;PE=4;SR=11;ALG=PROD;AF=6.839e-05;NSAMP=2;MSQ=12.37;RECLASSIFIED;AC=2;AN=29246;NFAM=2
chr9	113429232	435288_2	N	]chr9:113428735]N	488.13	LOW	SVTYPE=BND;POS=113428735;STRANDS=+-:15;CIPOS=-4,2;CIEND=-3,2;CIPOS95=0,0;CIEND95=0,0;MATEID=435288_1;EVENT=435288;SECONDARY;SU=15;PE=4;SR=11;ALG=PROD;AF=6.839e-05;NSAMP=2;MSQ=12.37;RECLASSIFIED;AC=2;AN=29246;NFAM=2
chr9	113438960	91123_2	N	N]chr5:71952503]	521.46	LOW	SVTYPE=BND;POS=113438960;STRANDS=++:8;IMPRECISE;CIPOS=-30,461;CIEND=-30,563;CIPOS95=-30,97;CIEND95=-30,173;MATEID=91123_1;EVENT=91123;SECONDARY;SU=8;PE=8;SR=0;ALG=PROD;AF=0.000718;NSAMP=21;MSQ=18.66;AC=21;AN=29246;NFAM=20
chr9	113444945	435289	N	<DEL>	104.95	PASS	SVTYPE=DEL;POS=113444945;SVLEN=-57;END=113445002;STRANDS=+-:5;CIPOS=-10,9;CIEND=-10,9;CIPOS95=0,0;CIEND95=0,0;SU=5;PE=0;SR=5;ALG=PROD;AF=3.419e-05;NSAMP=1;MSQ=104.89;AC=1;AN=29246;NFAM=1
chr9	113447324	116664_1	N	]chr16:65537150]N	9637.37	LOW	SVTYPE=BND;POS=113447324;STRANDS=-+:52;IMPRECISE;CIPOS=-10,7;CIEND=-10,9;CIPOS95=0,0;CIEND95=-1,1;MATEID=116664_2;EVENT=116664;SU=52;PE=32;SR=20;ALG=PROD;AF=0.01173;NSAMP=343;MSQ=16.57;AC=343;AN=29246;NFAM=342
chr9	113447361	115928_1	N	N[chr14:39277673[	2947.76	LOW	SVTYPE=BND;POS=113447361;STRANDS=+-:5;IMPRECISE;CIPOS=-10,9;CIEND=-10,6;CIPOS95=-3,3;CIEND95=-5,0;MATEID=115928_2;EVENT=115928;SU=5;PE=4;SR=1;ALG=PROD;AF=0.003727;NSAMP=109;MSQ=13.63;AC=109;AN=29246;NFAM=109
chr9	113452919	435291_1	N	N[chr9:113453846[	692.5	PASS	SVTYPE=BND;POS=113452919;STRANDS=+-:6;CIPOS=-6,5;CIEND=-6,5;CIPOS95=0,0;CIEND95=0,0;MATEID=435291_2;EVENT=435291;SU=6;PE=0;SR=6;ALG=PROD;AF=3.419e-05;NSAMP=1;MSQ=692.39;RECLASSIFIED;AC=1;AN=29246;NFAM=1
chr9	113453139	435292_1	N	N[chr9:113453656[	180472	LOW	SVTYPE=BND;POS=113453139;STRANDS=+-:4;IMPRECISE;CIPOS=-10,9;CIEND=-10,9;CIPOS95=-2,3;CIEND95=-3,3;MATEID=435292_2;EVENT=435292;SU=4;PE=3;SR=1;ALG=PROD;AF=0.06066;NSAMP=1732;MSQ=52.27;RECLASSIFIED;AC=1763;AN=29062;NFAM=1641
chr9	113453656	435292_2	N	]chr9:113453139]N	180472	LOW	SVTYPE=BND;POS=113453139;STRANDS=+-:4;IMPRECISE;CIPOS=-10,9;CIEND=-10,9;CIPOS95=-3,3;CIEND95=-2,3;MATEID=435292_1;EVENT=435292;SECONDARY;SU=4;PE=3;SR=1;ALG=PROD;AF=0.06066;NSAMP=1732;MSQ=52.27;RECLASSIFIED;AC=1763;AN=29062;NFAM=1641
chr9	113453846	435291_2	N	]chr9:113452919]N	692.5	PASS	SVTYPE=BND;POS=113452919;STRANDS=+-:6;CIPOS=-6,5;CIEND=-6,5;CIPOS95=0,0;CIEND95=0,0;MATEID=435291_1;EVENT=435291;SECONDARY;SU=6;PE=0;SR=6;ALG=PROD;AF=3.419e-05;NSAMP=1;MSQ=692.39;RECLASSIFIED;AC=1;AN=29246;NFAM=1
chr9	113475671	435294_1	N	N[chr9:113476042[	319.74	LOW	SVTYPE=BND;POS=113475671;STRANDS=+-:16;CIPOS=-30,29;CIEND=-30,29;CIPOS95=0,0;CIEND95=0,0;MATEID=435294_2;EVENT=435294;SU=16;PE=0;SR=16;ALG=PROD;AF=0.0004103;NSAMP=12;MSQ=13.36;RECLASSIFIED;AC=12;AN=29246;NFAM=12
chr9	113476042	435294_2	N	]chr9:113475671]N	319.74	LOW	SVTYPE=BND;POS=113475671;STRANDS=+-:16;CIPOS=-30,29;CIEND=-30,29;CIPOS95=0,0;CIEND95=0,0;MATEID=435294_1;EVENT=435294;SECONDARY;SU=16;PE=0;SR=16;ALG=PROD;AF=0.0004103;NSAMP=12;MSQ=13.36;RECLASSIFIED;AC=12;AN=29246;NFAM=12
chr9	113479879	435295	N	<DEL>	2484.59	PASS	SVTYPE=DEL;POS=113479879;SVLEN=-6807;END=113486686;STRANDS=+-:105;CIPOS=-10,9;CIEND=-8,3;CIPOS95=0,0;CIEND95=0,0;SU=105;PE=66;SR=39;ALG=PROD;AF=6.839e-05;NSAMP=2;MSQ=753.89;AC=2;AN=29246;NFAM=2
chr9	113484164	435296	N	<DEL>	853.88	PASS	SVTYPE=DEL;POS=113484164;SVLEN=-5805;END=113489969;STRANDS=+-:39;CIPOS=-23,23;CIEND=-23,21;CIPOS95=0,0;CIEND95=0,0;SU=39;PE=20;SR=19;ALG=PROD;AF=3.419e-05;NSAMP=1;MSQ=467.33;AC=1;AN=29246;NFAM=1
chr9	113490696	71576_2	N	N]chr3:178111920]	106.61	LOW	SVTYPE=BND;POS=113490696;STRANDS=++:12;CIPOS=-29,28;CIEND=-29,28;CIPOS95=0,0;CIEND95=0,0;MATEID=71576_1;EVENT=71576;SECONDARY;SU=12;PE=0;SR=12;ALG=PROD;AF=0.0001368;NSAMP=4;MSQ=15.11;AC=4;AN=29246;NFAM=4
chr9	113515207	608577	N	<INV>	7.28	LOW	SVTYPE=INV;POS=113515207;SVLEN=1610;END=113516817;STRANDS=++:5,--:1;IMPRECISE;CIPOS=-10,498;CIEND=-10,553;CIPOS95=-1,205;CIEND95=-1,227;SU=6;PE=6;SR=0;ALG=PROD;AF=3.419e-05;NSAMP=1;MSQ=6.73;AC=1;AN=29246;NFAM=1
chr9	113542768	435298_1	N	N[chr9:113543299[	556.37	LOW	SVTYPE=BND;POS=113542768;STRANDS=+-:12;CIPOS=-5,3;CIEND=-4,3;CIPOS95=0,0;CIEND95=0,0;MATEID=435298_2;EVENT=435298;SU=12;PE=3;SR=9;ALG=PROD;AF=6.839e-05;NSAMP=2;MSQ=273.16;RECLASSIFIED;AC=2;AN=29246;NFAM=2
chr9	113543299	435298_2	N	]chr9:113542768]N	556.37	LOW	SVTYPE=BND;POS=113542768;STRANDS=+-:12;CIPOS=-4,3;CIEND=-5,3;CIPOS95=0,0;CIEND95=0,0;MATEID=435298_1;EVENT=435298;SECONDARY;SU=12;PE=3;SR=9;ALG=PROD;AF=6.839e-05;NSAMP=2;MSQ=273.16;RECLASSIFIED;AC=2;AN=29246;NFAM=2
chr9	113554268	435299	N	<DEL>	239.71	PASS	SVTYPE=DEL;POS=113554268;SVLEN=-1204;END=113555472;STRANDS=+-:7;IMPRECISE;CIPOS=-10,324;CIEND=-344,9;CIPOS95=-1,104;CIEND95=-97,1;SU=7;PE=7;SR=0;ALG=PROD;AF=3.419e-05;NSAMP=1;MSQ=239.71;AC=1;AN=29246;NFAM=1
chr9	113569717	71577_2	N	N]chr3:145069273]	20.82	LOW	SVTYPE=BND;POS=113569717;STRANDS=++:5;CIPOS=-10,9;CIEND=-10,9;CIPOS95=0,0;CIEND95=0,0;MATEID=71577_1;EVENT=71577;SECONDARY;SU=5;PE=0;SR=5;ALG=PROD;AF=3.419e-05;NSAMP=1;MSQ=20.82;AC=1;AN=29246;NFAM=1
chr9	113601916	435300	N	<DEL>	507845	PASS	SVTYPE=DEL;POS=113601916;SVLEN=-99;END=113602015;STRANDS=+-:19494;CIPOS=0,0;CIEND=0,0;CIPOS95=0,0;CIEND95=0,0;SU=19494;PE=71;SR=19423;ALG=PROD;AF=0.03488;NSAMP=998;MSQ=289.82;MEDGQR=4.07;Q10GQR=3.83;AC=1020;AN=29246;NFAM=922
chr9	113604704	435301	N	<DEL>	134.82	PASS	SVTYPE=DEL;POS=113604704;SVLEN=-4037;END=113608741;STRANDS=+-:5;IMPRECISE;CIPOS=-10,633;CIEND=-721,9;CIPOS95=-2,134;CIEND95=-156,0;SU=5;PE=5;SR=0;ALG=PROD;AF=3.419e-05;NSAMP=1;MSQ=134.82;AC=1;AN=29246;NFAM=1
chr9	113626226	435303_1	N	N[chr9:113626636[	784.58	LOW	SVTYPE=BND;POS=113626226;STRANDS=+-:19;CIPOS=-10,9;CIEND=-2,1;CIPOS95=0,0;CIEND95=0,0;MATEID=435303_2;EVENT=435303;SU=19;PE=6;SR=13;ALG=PROD;AF=0.0003419;NSAMP=10;MSQ=14.6;RECLASSIFIED;AC=10;AN=29246;NFAM=10
chr9	113626636	435303_2	N	]chr9:113626226]N	784.58	LOW	SVTYPE=BND;POS=113626226;STRANDS=+-:19;CIPOS=-2,1;CIEND=-10,9;CIPOS95=0,0;CIEND95=0,0;MATEID=435303_1;EVENT=435303;SECONDARY;SU=19;PE=6;SR=13;ALG=PROD;AF=0.0003419;NSAMP=10;MSQ=14.6;RECLASSIFIED;AC=10;AN=29246;NFAM=10
chr9	113630042	435304	N	<DEL>	575.42	PASS	SVTYPE=DEL;POS=113630042;SVLEN=-7660;END=113637702;STRANDS=+-:25;CIPOS=-3,2;CIEND=-4,2;CIPOS95=0,0;CIEND95=0,0;SU=25;PE=14;SR=11;ALG=PROD;AF=3.419e-05;NSAMP=1;MSQ=575.42;AC=1;AN=29246;NFAM=1
chr9	113630260	118078_1	N	]chr22:36747142]N	74884.3	LOW	SVTYPE=BND;POS=113630260;STRANDS=-+:4;CIPOS=-9,8;CIEND=-9,8;CIPOS95=0,0;CIEND95=0,0;MATEID=118078_2;EVENT=118078;SU=4;PE=0;SR=4;ALG=PROD;AF=0.04647;NSAMP=1359;MSQ=26.67;AC=1359;AN=29246;NFAM=1315
chr9	113635400	435305	N	<DEL>	485858	PASS	SVTYPE=DEL;POS=113635400;SVLEN=-842;END=113636242;STRANDS=+-:21155;CIPOS=0,0;CIEND=0,0;CIPOS95=0,0;CIEND95=0,0;SU=21155;PE=12154;SR=9001;ALG=PROD;AF=0.02965;NSAMP=835;MSQ=493.99;MEDGQR=4.8;Q10GQR=4.51;AC=867;AN=29246;NFAM=818
chr9	113656216	537059_1	N	]chr9:113657498]N	34.71	LOW	SVTYPE=BND;POS=113656216;STRANDS=-+:4;CIPOS=-9,8;CIEND=-9,8;CIPOS95=0,0;CIEND95=0,0;MATEID=537059_2;EVENT=537059;SU=4;PE=0;SR=4;ALG=PROD;AF=3.419e-05;NSAMP=1;MSQ=34.71;RECLASSIFIED;AC=1;AN=29246;NFAM=1
chr9	113657498	537059_2	N	N[chr9:113656216[	34.71	LOW	SVTYPE=BND;POS=113656216;STRANDS=-+:4;CIPOS=-9,8;CIEND=-9,8;CIPOS95=0,0;CIEND95=0,0;MATEID=537059_1;EVENT=537059;SECONDARY;SU=4;PE=0;SR=4;ALG=PROD;AF=3.419e-05;NSAMP=1;MSQ=34.71;RECLASSIFIED;AC=1;AN=29246;NFAM=1
chr9	113657506	608578	N	<INV>	443.67	PASS	SVTYPE=INV;POS=113657506;SVLEN=863;END=113658369;STRANDS=++:11,--:15;CIPOS=-10,9;CIEND=-7,3;CIPOS95=0,0;CIEND95=0,0;SU=26;PE=21;SR=5;ALG=PROD;AF=3.419e-05;NSAMP=1;MSQ=443.67;AC=1;AN=29246;NFAM=1
chr9	113668997	118575_1	N	[chrX:131682892[N	289.38	LOW	SVTYPE=BND;POS=113668997;STRANDS=--:14;IMPRECISE;CIPOS=-549,29;CIEND=-413,29;CIPOS95=-128,29;CIEND95=-58,29;MATEID=118575_2;EVENT=118575;SU=14;PE=14;SR=0;ALG=PROD;AF=0.0004103;NSAMP=12;MSQ=22.73;AC=12;AN=29246;NFAM=12
chr9	113669038	116682_1	N	]chr16:76162677]N	16585.6	LOW	SVTYPE=BND;POS=113669038;STRANDS=-+:13;CIPOS=-25,31;CIEND=-30,29;CIPOS95=0,0;CIEND95=0,0;MATEID=116682_2;EVENT=116682;SU=13;PE=9;SR=4;ALG=PROD;AF=0.01751;NSAMP=510;MSQ=20.6;AC=512;AN=29246;NFAM=500
chr9	113669162	114380_1	N	[chr10:20162018[N	437.94	LOW	SVTYPE=BND;POS=113669162;STRANDS=--:9;IMPRECISE;CIPOS=-378,29;CIEND=-704,29;CIPOS95=-64,29;CIEND95=-191,29;MATEID=114380_2;EVENT=114380;SU=9;PE=9;SR=0;ALG=PROD;AF=0.0002393;NSAMP=7;MSQ=21.81;AC=7;AN=29246;NFAM=7
chr9	113673303	435306	N	<DEL>	2675.88	PASS	SVTYPE=DEL;POS=113673303;SVLEN=-1065;END=113674368;STRANDS=+-:93;IMPRECISE;CIPOS=-37,194;CIEND=-199,12;CIPOS95=-9,9;CIEND95=-7,7;SU=93;PE=93;SR=0;ALG=PROD;AF=0.0001026;NSAMP=3;MSQ=394.55;AC=3;AN=29246;NFAM=2
chr9	113678069	435307_1	N	N[chr9:113678198[	363.81	LOW	SVTYPE=BND;POS=113678069;STRANDS=+-:4;CIPOS=-9,8;CIEND=-9,8;CIPOS95=0,0;CIEND95=0,0;MATEID=435307_2;EVENT=435307;SU=4;PE=0;SR=4;ALG=PROD;AF=0.0004445;NSAMP=13;MSQ=20.9;RECLASSIFIED;AC=13;AN=29246;NFAM=12
chr9	113678121	113444_2	N	[chr8:133884299[N	271.36	LOW	SVTYPE=BND;POS=113678121;STRANDS=--:12;CIPOS=-29,28;CIEND=-29,28;CIPOS95=0,0;CIEND95=0,0;MATEID=113444_1;EVENT=113444;SECONDARY;SU=12;PE=0;SR=12;ALG=PROD;AF=0.0003419;NSAMP=10;MSQ=15.35;AC=10;AN=29246;NFAM=10
chr9	113678198	435307_2	N	]chr9:113678069]N	363.81	LOW	SVTYPE=BND;POS=113678069;STRANDS=+-:4;CIPOS=-9,8;CIEND=-9,8;CIPOS95=0,0;CIEND95=0,0;MATEID=435307_1;EVENT=435307;SECONDARY;SU=4;PE=0;SR=4;ALG=PROD;AF=0.0004445;NSAMP=13;MSQ=20.9;RECLASSIFIED;AC=13;AN=29246;NFAM=12
chr9	113683380	91124_2	N	N[chr5:119123742[	258113	LOW	SVTYPE=BND;POS=113683380;STRANDS=-+:2161;IMPRECISE;CIPOS=-3,168;CIEND=-101,8;CIPOS95=-3,5;CIEND95=-1,1;MATEID=91124_1;EVENT=91124;SECONDARY;SU=2161;PE=2161;SR=0;ALG=PROD;AF=0.1641;NSAMP=4799;MSQ=38.6;AC=4799;AN=29246;NFAM=4667
chr9	113687039	435310_1	N	N[chr9:113687419[	1311.74	LOW	SVTYPE=BND;POS=113687039;STRANDS=+-:8;CIPOS=-29,28;CIEND=-29,24;CIPOS95=0,0;CIEND95=0,0;MATEID=435310_2;EVENT=435310;SU=8;PE=0;SR=8;ALG=PROD;AF=0.001504;NSAMP=44;MSQ=17.45;RETAINED;RECLASSIFIED;AC=44;AN=29246;NFAM=44
chr9	113687419	435310_2	N	]chr9:113687039]N	1311.74	LOW	SVTYPE=BND;POS=113687039;STRANDS=+-:8;CIPOS=-29,24;CIEND=-29,28;CIPOS95=0,0;CIEND95=0,0;MATEID=435310_1;EVENT=435310;SECONDARY;SU=8;PE=0;SR=8;ALG=PROD;AF=0.001504;NSAMP=44;MSQ=17.45;RETAINED;RECLASSIFIED;AC=44;AN=29246;NFAM=44
chr9	113700870	435312	N	<DEL>	639076	PASS	SVTYPE=DEL;POS=113700870;SVLEN=-203;END=113701073;STRANDS=+-:21751;CIPOS=0,0;CIEND=0,0;CIPOS95=0,0;CIEND95=0,0;SU=21751;PE=529;SR=21222;ALG=PROD;AF=0.04418;NSAMP=1247;MSQ=330.33;MEDGQR=3.9;Q10GQR=3.69;AC=1292;AN=29246;NFAM=1176
chr9	113713447	435313_1	N	N[chr9:113713546[	260.75	PASS	SVTYPE=BND;POS=113713447;STRANDS=+-:12;CIPOS=-10,9;CIEND=-10,9;CIPOS95=0,0;CIEND95=0,0;MATEID=435313_2;EVENT=435313;SU=12;PE=0;SR=12;ALG=PROD;AF=3.419e-05;NSAMP=1;MSQ=260.75;RECLASSIFIED;AC=1;AN=29246;NFAM=1
chr9	113713546	435313_2	N	]chr9:113713447]N	260.75	PASS	SVTYPE=BND;POS=113713447;STRANDS=+-:12;CIPOS=-10,9;CIEND=-10,9;CIPOS95=0,0;CIEND95=0,0;MATEID=435313_1;EVENT=435313;SECONDARY;SU=12;PE=0;SR=12;ALG=PROD;AF=3.419e-05;NSAMP=1;MSQ=260.75;RECLASSIFIED;AC=1;AN=29246;NFAM=1
chr9	113725596	435314_1	N	N[chr9:113725648[	3364.95	LOW	SVTYPE=BND;POS=113725596;STRANDS=+-:61;CIPOS=-6,5;CIEND=-5,5;CIPOS95=0,0;CIEND95=0,0;MATEID=435314_2;EVENT=435314;SU=61;PE=0;SR=61;ALG=PROD;AF=0.0004103;NSAMP=12;MSQ=127.08;RECLASSIFIED;AC=12;AN=29246;NFAM=12
chr9	113725648	435314_2	N	]chr9:113725596]N	3364.95	LOW	SVTYPE=BND;POS=113725596;STRANDS=+-:61;CIPOS=-5,5;CIEND=-6,5;CIPOS95=0,0;CIEND95=0,0;MATEID=435314_1;EVENT=435314;SECONDARY;SU=61;PE=0;SR=61;ALG=PROD;AF=0.0004103;NSAMP=12;MSQ=127.08;RECLASSIFIED;AC=12;AN=29246;NFAM=12
chr9	113729065	56842_2	N	N[chr2:31805910[	6.79	LOW	SVTYPE=BND;POS=113729065;STRANDS=-+:4;CIPOS=-9,8;CIEND=-9,8;CIPOS95=0,0;CIEND95=0,0;MATEID=56842_1;EVENT=56842;SECONDARY;SU=4;PE=0;SR=4;ALG=PROD;AF=3.419e-05;NSAMP=1;MSQ=6.78;AC=1;AN=29246;NFAM=1
chr9	113739606	435315_1	N	N[chr9:113740849[	5333.16	LOW	SVTYPE=BND;POS=113739606;STRANDS=+-:14;IMPRECISE;CIPOS=-30,831;CIEND=-460,76;CIPOS95=-30,437;CIEND95=-109,76;MATEID=435315_2;EVENT=435315;SU=14;PE=14;SR=0;ALG=SUM;AF=0.003453;NSAMP=101;MSQ=47.86;RECLASSIFIED;AC=101;AN=29246;NFAM=101
chr9	113739931	537060_1	N	]chr9:113740836]N	16236.4	LOW	SVTYPE=BND;POS=113739931;STRANDS=-+:20;IMPRECISE;CIPOS=-619,71;CIEND=-44,543;CIPOS95=-195,71;CIEND95=-44,92;MATEID=537060_2;EVENT=537060;SU=20;PE=20;SR=0;ALG=SUM;AF=0.01768;NSAMP=517;MSQ=16.07;RECLASSIFIED;AC=517;AN=29246;NFAM=514
chr9	113740836	537060_2	N	N[chr9:113739931[	16236.4	LOW	SVTYPE=BND;POS=113739931;STRANDS=-+:20;IMPRECISE;CIPOS=-44,543;CIEND=-619,71;CIPOS95=-44,92;CIEND95=-195,71;MATEID=537060_1;EVENT=537060;SECONDARY;SU=20;PE=20;SR=0;ALG=SUM;AF=0.01768;NSAMP=517;MSQ=16.07;RECLASSIFIED;AC=517;AN=29246;NFAM=514
chr9	113740849	435315_2	N	]chr9:113739606]N	5333.16	LOW	SVTYPE=BND;POS=113739606;STRANDS=+-:14;IMPRECISE;CIPOS=-460,76;CIEND=-30,831;CIPOS95=-109,76;CIEND95=-30,437;MATEID=435315_1;EVENT=435315;SECONDARY;SU=14;PE=14;SR=0;ALG=SUM;AF=0.003453;NSAMP=101;MSQ=47.86;RECLASSIFIED;AC=101;AN=29246;NFAM=101
chr9	113755100	608579	N	<INV>	205.42	LOW	SVTYPE=INV;POS=113755100;SVLEN=90;END=113755190;STRANDS=++:3,--:1;IMPRECISE;CIPOS=-10,9;CIEND=-8,8;CIPOS95=-3,3;CIEND95=-2,4;SU=4;PE=3;SR=1;ALG=PROD;AF=0.0002393;NSAMP=7;MSQ=17.75;AC=7;AN=29246;NFAM=7
chr9	113777541	435317_1	N	N[chr9:113778499[	716.67	LOW	SVTYPE=BND;POS=113777541;STRANDS=+-:13;IMPRECISE;CIPOS=-9,9;CIEND=-10,3;CIPOS95=-1,3;CIEND95=-3,0;MATEID=435317_2;EVENT=435317;SU=13;PE=12;SR=1;ALG=PROD;AF=0.0005129;NSAMP=13;MSQ=14.27;RECLASSIFIED;AC=15;AN=29246;NFAM=13
chr9	113778499	435317_2	N	]chr9:113777541]N	716.67	LOW	SVTYPE=BND;POS=113777541;STRANDS=+-:13;IMPRECISE;CIPOS=-10,3;CIEND=-9,9;CIPOS95=-3,0;CIEND95=-1,3;MATEID=435317_1;EVENT=435317;SECONDARY;SU=13;PE=12;SR=1;ALG=PROD;AF=0.0005129;NSAMP=13;MSQ=14.27;RECLASSIFIED;AC=15;AN=29246;NFAM=13
chr9	113781816	435318_1	N	N[chr9:113782126[	631.13	LOW	SVTYPE=BND;POS=113781816;STRANDS=+-:22;CIPOS=-30,29;CIEND=-25,29;CIPOS95=0,0;CIEND95=0,0;MATEID=435318_2;EVENT=435318;SU=22;PE=2;SR=20;ALG=PROD;AF=0.0003419;NSAMP=10;MSQ=14.82;RECLASSIFIED;AC=10;AN=29246;NFAM=10
chr9	113782126	435318_2	N	]chr9:113781816]N	631.13	LOW	SVTYPE=BND;POS=113781816;STRANDS=+-:22;CIPOS=-25,29;CIEND=-30,29;CIPOS95=0,0;CIEND95=0,0;MATEID=435318_1;EVENT=435318;SECONDARY;SU=22;PE=2;SR=20;ALG=PROD;AF=0.0003419;NSAMP=10;MSQ=14.82;RECLASSIFIED;AC=10;AN=29246;NFAM=10
chr9	113785258	435319_1	N	N[chr9:113785333[	2109.9	PASS	SVTYPE=BND;POS=113785258;STRANDS=+-:88;CIPOS=-5,4;CIEND=-5,5;CIPOS95=0,0;CIEND95=0,0;MATEID=435319_2;EVENT=435319;SU=88;PE=1;SR=87;ALG=PROD;AF=6.839e-05;NSAMP=2;MSQ=221.77;RECLASSIFIED;AC=2;AN=29246;NFAM=2
chr9	113785333	435319_2	N	]chr9:113785258]N	2109.9	PASS	SVTYPE=BND;POS=113785258;STRANDS=+-:88;CIPOS=-5,5;CIEND=-5,4;CIPOS95=0,0;CIEND95=0,0;MATEID=435319_1;EVENT=435319;SECONDARY;SU=88;PE=1;SR=87;ALG=PROD;AF=6.839e-05;NSAMP=2;MSQ=221.77;RECLASSIFIED;AC=2;AN=29246;NFAM=2
chr9	113792792	116043_1	N	]chr14:71627145]N	20.95	LOW	SVTYPE=BND;POS=113792792;STRANDS=-+:4;IMPRECISE;CIPOS=-7,7;CIEND=-10,8;CIPOS95=-2,3;CIEND95=-1,0;MATEID=116043_2;EVENT=116043;SU=4;PE=0;SR=4;ALG=PROD;AF=3.419e-05;NSAMP=1;MSQ=20.95;AC=1;AN=29246;NFAM=1
chr9	113794668	537061	N	<DUP>	127.07	PASS	SVTYPE=DUP;POS=113794668;SVLEN=1108;END=113795776;STRANDS=-+:15;CIPOS=-10,9;CIEND=-10,9;CIPOS95=0,0;CIEND95=0,0;SU=15;PE=6;SR=9;ALG=PROD;AF=6.839e-05;NSAMP=2;MSQ=62.53;AC=2;AN=29246;NFAM=2
chr9	113796312	431274_2	N	]chr9:69950880]N	810.55	LOW	SVTYPE=BND;POS=69950880;STRANDS=+-:4;CIPOS=-9,8;CIEND=-9,8;CIPOS95=0,0;CIEND95=0,0;MATEID=431274_1;EVENT=431274;SECONDARY;SU=4;PE=0;SR=4;ALG=PROD;AF=0.001094;NSAMP=32;MSQ=17.28;RECLASSIFIED;AC=32;AN=29246;NFAM=32
chr9	113796359	56843_2	N	N]chr2:79057124]	3811.91	LOW	SVTYPE=BND;POS=113796359;STRANDS=++:497;CIPOS=-1,1;CIEND=-1,1;CIPOS95=0,0;CIEND95=0,0;MATEID=56843_1;EVENT=56843;SECONDARY;SU=497;PE=0;SR=497;ALG=PROD;AF=0.003522;NSAMP=103;MSQ=25.18;AC=103;AN=29246;NFAM=103
chr9	113802056	435321	N	<DEL>	2822.4	PASS	SVTYPE=DEL;POS=113802056;SVLEN=-627;END=113802683;STRANDS=+-:103;CIPOS=-5,5;CIEND=-9,6;CIPOS95=0,0;CIEND95=0,0;SU=103;PE=50;SR=53;ALG=PROD;AF=6.839e-05;NSAMP=2;MSQ=395.63;AC=2;AN=29246;NFAM=2
chr9	113814319	118186_1	N	]chrX:11713319]N	12231.4	LOW	SVTYPE=BND;POS=113814319;STRANDS=-+:41;IMPRECISE;CIPOS=-369,9;CIEND=-9,513;CIPOS95=-36,9;CIEND95=-9,114;MATEID=118186_2;EVENT=118186;SU=41;PE=41;SR=0;ALG=PROD;AF=0.007728;NSAMP=226;MSQ=33.97;AC=226;AN=29246;NFAM=223
chr9	113842158	608580	N	<INV>	168.23	LOW	SVTYPE=INV;POS=113842158;SVLEN=129;END=113842287;STRANDS=++:3,--:1;IMPRECISE;CIPOS=-10,4;CIEND=-10,74;CIPOS95=-10,4;CIEND95=0,63;SU=4;PE=4;SR=0;ALG=PROD;AF=0.0003077;NSAMP=9;MSQ=16.94;AC=9;AN=29246;NFAM=9
chr9	113848274	435323_1	N	N[chr9:113848521[	38.39	LOW	SVTYPE=BND;POS=113848274;STRANDS=+-:4;CIPOS=-9,8;CIEND=-9,8;CIPOS95=0,0;CIEND95=0,0;MATEID=435323_2;EVENT=435323;SU=4;PE=0;SR=4;ALG=PROD;AF=6.839e-05;NSAMP=2;MSQ=10.91;RECLASSIFIED;AC=2;AN=29246;NFAM=2
chr9	113848521	435323_2	N	]chr9:113848274]N	38.39	LOW	SVTYPE=BND;POS=113848274;STRANDS=+-:4;CIPOS=-9,8;CIEND=-9,8;CIPOS95=0,0;CIEND95=0,0;MATEID=435323_1;EVENT=435323;SECONDARY;SU=4;PE=0;SR=4;ALG=PROD;AF=6.839e-05;NSAMP=2;MSQ=10.91;RECLASSIFIED;AC=2;AN=29246;NFAM=2
chr9	113916921	608582_1	N	N]chr9:113917516]	1179.31	LOW	SVTYPE=BND;POS=113916921;STRANDS=++:87;CIPOS=-7,6;CIEND=-9,9;CIPOS95=0,0;CIEND95=0,0;MATEID=608582_2;EVENT=608582;SU=87;PE=44;SR=43;ALG=PROD;AF=6.839e-05;NSAMP=2;MSQ=137.54;AC=2;AN=29246;NFAM=2
chr9	113916924	608581_1	N	[chr9:113917312[N	874.12	LOW	SVTYPE=BND;POS=113916924;STRANDS=--:67;CIPOS=-9,6;CIEND=-11,11;CIPOS95=0,0;CIEND95=0,0;MATEID=608581_2;EVENT=608581;SU=67;PE=37;SR=30;ALG=PROD;AF=3.419e-05;NSAMP=1;MSQ=188.61;AC=1;AN=29246;NFAM=1
chr9	113917312	608581_2	N	[chr9:113916924[N	874.12	LOW	SVTYPE=BND;POS=113917312;STRANDS=--:67;CIPOS=-11,11;CIEND=-9,6;CIPOS95=0,0;CIEND95=0,0;MATEID=608581_1;EVENT=608581;SECONDARY;SU=67;PE=37;SR=30;ALG=PROD;AF=3.419e-05;NSAMP=1;MSQ=188.61;AC=1;AN=29246;NFAM=1
chr9	113917516	608582_2	N	N]chr9:113916921]	1179.31	LOW	SVTYPE=BND;POS=113917516;STRANDS=++:87;CIPOS=-9,9;CIEND=-7,6;CIPOS95=0,0;CIEND95=0,0;MATEID=608582_1;EVENT=608582;SECONDARY;SU=87;PE=44;SR=43;ALG=PROD;AF=6.839e-05;NSAMP=2;MSQ=137.54;AC=2;AN=29246;NFAM=2
chr9	113926602	435324	N	<DEL>	362.76	PASS	SVTYPE=DEL;POS=113926602;SVLEN=-4352;END=113930954;STRANDS=+-:14;IMPRECISE;CIPOS=-9,9;CIEND=-10,3;CIPOS95=-1,1;CIEND95=-1,0;SU=14;PE=11;SR=3;ALG=PROD;AF=3.419e-05;NSAMP=1;MSQ=362.76;AC=1;AN=29246;NFAM=1
chr9	113946806	435327	N	<DEL>	383.48	PASS	SVTYPE=DEL;POS=113946806;SVLEN=-8526;END=113955332;STRANDS=+-:19;CIPOS=-10,9;CIEND=-10,9;CIPOS95=0,0;CIEND95=0,0;SU=19;PE=10;SR=9;ALG=PROD;AF=3.419e-05;NSAMP=1;MSQ=383.48;AC=1;AN=29246;NFAM=1
chr9	113951401	99780_2	N	N[chr6:49041726[	2225.46	LOW	SVTYPE=BND;POS=113951401;STRANDS=-+:25;CIPOS=-9,8;CIEND=-9,8;CIPOS95=0,0;CIEND95=0,0;MATEID=99780_1;EVENT=99780;SECONDARY;SU=25;PE=0;SR=25;ALG=PROD;AF=0.002086;NSAMP=61;MSQ=31.02;AC=61;AN=29246;NFAM=61
chr9	113951404	114423_1	N	]chr10:33170079]N	30144.8	LOW	SVTYPE=BND;POS=113951404;STRANDS=-+:24;IMPRECISE;CIPOS=-508,86;CIEND=-48,746;CIPOS95=-77,77;CIEND95=-48,221;MATEID=114423_2;EVENT=114423;SU=24;PE=19;SR=5;ALG=SUM;AF=0.0226;NSAMP=655;MSQ=33.95;AC=661;AN=29246;NFAM=639
chr9	113951404	118601_1	N	]chrX:142922711]N	50708.2	LOW	SVTYPE=BND;POS=113951404;STRANDS=-+:4;IMPRECISE;CIPOS=-30,29;CIEND=-29,29;CIPOS95=-1,1;CIEND95=-1,1;MATEID=118601_2;EVENT=118601;SU=4;PE=1;SR=3;ALG=PROD;AF=0.03488;NSAMP=1020;MSQ=31.17;AC=1020;AN=29246;NFAM=981
chr9	113951413	116672_1	N	[chr16:70834907[N	5878.46	LOW	SVTYPE=BND;POS=113951413;STRANDS=--:390;IMPRECISE;CIPOS=-255,20;CIEND=-422,6;CIPOS95=-4,4;CIEND95=-29,6;MATEID=116672_2;EVENT=116672;SU=390;PE=390;SR=0;ALG=PROD;AF=0.004377;NSAMP=128;MSQ=29.33;AC=128;AN=29246;NFAM=128
chr9	113951439	113445_2	N	N]chr8:90918008]	133654	LOW	SVTYPE=BND;POS=113951439;STRANDS=++:32;CIPOS=-9,8;CIEND=-9,8;CIPOS95=0,0;CIEND95=0,0;MATEID=113445_1;EVENT=113445;SECONDARY;SU=32;PE=0;SR=32;ALG=PROD;AF=0.08579;NSAMP=2509;MSQ=32.97;AC=2509;AN=29246;NFAM=2394
chr9	113951439	116522_1	N	N]chr16:70835003]	138696	LOW	SVTYPE=BND;POS=113951439;STRANDS=++:7235;CIPOS=0,0;CIEND=0,0;CIPOS95=0,0;CIEND95=0,0;MATEID=116522_2;EVENT=116522;SU=7235;PE=4722;SR=2513;ALG=PROD;AF=0.04835;NSAMP=1414;MSQ=59.84;AC=1414;AN=29246;NFAM=1365
chr9	113951439	118533_1	N	N[chrX:118709421[	899.61	LOW	SVTYPE=BND;POS=113951439;STRANDS=+-:45;CIPOS=-9,8;CIEND=-9,8;CIPOS95=0,0;CIEND95=0,0;MATEID=118533_2;EVENT=118533;SU=45;PE=6;SR=39;ALG=PROD;AF=0.001128;NSAMP=33;MSQ=14.97;AC=33;AN=29246;NFAM=33
chr9	113951442	107712_2	N	N[chr7:75663921[	542161	LOW	SVTYPE=BND;POS=113951442;STRANDS=-+:84;IMPRECISE;CIPOS=-11,46;CIEND=-44,9;CIPOS95=-6,6;CIEND95=-2,2;MATEID=107712_1;EVENT=107712;SECONDARY;SU=84;PE=83;SR=1;ALG=PROD;AF=0.2767;NSAMP=7652;MSQ=42.46;AC=8093;AN=29246;NFAM=7114
chr9	113951443	107713_2	N	N]chr7:121526249]	86241.9	LOW	SVTYPE=BND;POS=113951443;STRANDS=++:25;CIPOS=-30,29;CIEND=-30,29;CIPOS95=0,0;CIEND95=0,0;MATEID=107713_1;EVENT=107713;SECONDARY;SU=25;PE=0;SR=25;ALG=PROD;AF=0.06131;NSAMP=1695;MSQ=28.98;AC=1793;AN=29246;NFAM=1641
chr9	113951443	113446_2	N	N[chr8:90917899[	122522	LOW	SVTYPE=BND;POS=113951443;STRANDS=-+:4;IMPRECISE;CIPOS=-30,29;CIEND=-30,28;CIPOS95=-1,1;CIEND95=-1,1;MATEID=113446_1;EVENT=113446;SECONDARY;SU=4;PE=1;SR=3;ALG=PROD;AF=0.08401;NSAMP=2456;MSQ=29.7;AC=2457;AN=29246;NFAM=2376
chr9	113951443	56844_2	N	N[chr2:189842969[	19884.2	LOW	SVTYPE=BND;POS=113951443;STRANDS=++:5,-+:8;IMPRECISE;CIPOS=-30,29;CIEND=-29,72;CIPOS95=0,0;CIEND95=-29,43;MATEID=56844_1;EVENT=56844;SECONDARY;SU=13;PE=0;SR=13;ALG=SUM;AF=0.01819;NSAMP=532;MSQ=23.45;AC=532;AN=29246;NFAM=525
chr9	113951501	107714_2	N	]chr7:75664072]N	142.72	LOW	SVTYPE=BND;POS=113951501;STRANDS=+-:5;IMPRECISE;CIPOS=-556,29;CIEND=-30,600;CIPOS95=-140,29;CIEND95=-30,197;MATEID=107714_1;EVENT=107714;SECONDARY;SU=5;PE=5;SR=0;ALG=PROD;AF=0.000171;NSAMP=5;MSQ=15.46;AC=5;AN=29246;NFAM=5
chr9	113955205	435328_1	N	N[chr9:113955386[	24723	LOW	SVTYPE=BND;POS=113955205;STRANDS=+-:950;CIPOS=-1,0;CIEND=0,1;CIPOS95=0,0;CIEND95=0,0;MATEID=435328_2;EVENT=435328;SU=950;PE=24;SR=926;ALG=PROD;AF=0.004035;NSAMP=118;MSQ=194.42;RECLASSIFIED;AC=118;AN=29246;NFAM=113
chr9	113955386	435328_2	N	]chr9:113955205]N	24723	LOW	SVTYPE=BND;POS=113955205;STRANDS=+-:950;CIPOS=0,1;CIEND=-1,0;CIPOS95=0,0;CIEND95=0,0;MATEID=435328_1;EVENT=435328;SECONDARY;SU=950;PE=24;SR=926;ALG=PROD;AF=0.004035;NSAMP=118;MSQ=194.42;RECLASSIFIED;AC=118;AN=29246;NFAM=113
chr9	113956223	536951_2	N	N[chr9:105211335[	20.54	LOW	SVTYPE=BND;POS=105211335;STRANDS=-+:4;IMPRECISE;CIPOS=-8,9;CIEND=-9,8;CIPOS95=0,2;CIEND95=0,0;MATEID=536951_1;EVENT=536951;SECONDARY;SU=4;PE=0;SR=4;ALG=PROD;AF=6.839e-05;NSAMP=2;MSQ=9.52;RECLASSIFIED;AC=2;AN=29246;NFAM=2
chr9	113963421	435329	N	<DEL>	1663.26	PASS	SVTYPE=DEL;POS=113963421;SVLEN=-4855;END=113968276;STRANDS=+-:70;CIPOS=-26,26;CIEND=-27,26;CIPOS95=0,0;CIEND95=0,0;SU=70;PE=41;SR=29;ALG=PROD;AF=3.419e-05;NSAMP=1;MSQ=227.56;AC=1;AN=29246;NFAM=1
chr9	114013971	435330	N	<DEL>	943.74	PASS	SVTYPE=DEL;POS=114013971;SVLEN=-1579;END=114015550;STRANDS=+-:48;CIPOS=-30,29;CIEND=-20,22;CIPOS95=0,0;CIEND95=0,0;SU=48;PE=31;SR=17;ALG=PROD;AF=0.0001026;NSAMP=3;MSQ=314.58;AC=3;AN=29246;NFAM=3
chr9	114028785	435331	N	<DEL>	440.66	PASS	SVTYPE=DEL;POS=114028785;SVLEN=-600;END=114029385;STRANDS=+-:18;CIPOS=-5,4;CIEND=-10,9;CIPOS95=0,0;CIEND95=0,0;SU=18;PE=11;SR=7;ALG=PROD;AF=3.419e-05;NSAMP=1;MSQ=440.66;AC=1;AN=29246;NFAM=1
chr9	114039015	435332_1	N	N[chr9:114039083[	1243.97	PASS	SVTYPE=BND;POS=114039015;STRANDS=+-:41;CIPOS=-8,9;CIEND=-10,9;CIPOS95=0,0;CIEND95=0,0;MATEID=435332_2;EVENT=435332;SU=41;PE=0;SR=41;ALG=PROD;AF=6.839e-05;NSAMP=2;MSQ=274.28;RECLASSIFIED;AC=2;AN=29246;NFAM=2
chr9	114039083	435332_2	N	]chr9:114039015]N	1243.97	PASS	SVTYPE=BND;POS=114039015;STRANDS=+-:41;CIPOS=-10,9;CIEND=-8,9;CIPOS95=0,0;CIEND95=0,0;MATEID=435332_1;EVENT=435332;SECONDARY;SU=41;PE=0;SR=41;ALG=PROD;AF=6.839e-05;NSAMP=2;MSQ=274.28;RECLASSIFIED;AC=2;AN=29246;NFAM=2
chr9	114039894	435333_1	N	N[chr9:114040111[	55846.2	PASS	SVTYPE=BND;POS=114039894;STRANDS=+-:1824;CIPOS=0,0;CIEND=0,0;CIPOS95=0,0;CIEND95=0,0;MATEID=435333_2;EVENT=435333;SU=1824;PE=60;SR=1764;ALG=PROD;AF=0.005915;NSAMP=172;MSQ=283.49;RECLASSIFIED;AC=173;AN=29246;NFAM=167
chr9	114040111	435333_2	N	]chr9:114039894]N	55846.2	PASS	SVTYPE=BND;POS=114039894;STRANDS=+-:1824;CIPOS=0,0;CIEND=0,0;CIPOS95=0,0;CIEND95=0,0;MATEID=435333_1;EVENT=435333;SECONDARY;SU=1824;PE=60;SR=1764;ALG=PROD;AF=0.005915;NSAMP=172;MSQ=283.49;RECLASSIFIED;AC=173;AN=29246;NFAM=167
chr9	114041745	435334	N	<DEL>	164.5	PASS	SVTYPE=DEL;POS=114041745;SVLEN=-2667;END=114044412;STRANDS=+-:5;IMPRECISE;CIPOS=-10,363;CIEND=-385,9;CIPOS95=-2,115;CIEND95=-98,2;SU=5;PE=5;SR=0;ALG=PROD;AF=3.419e-05;NSAMP=1;MSQ=164.5;AC=1;AN=29246;NFAM=1
chr9	114044955	435335_1	N	N[chr9:114045059[	222.19	LOW	SVTYPE=BND;POS=114044955;STRANDS=+-:4;CIPOS=-9,8;CIEND=-9,8;CIPOS95=0,0;CIEND95=0,0;MATEID=435335_2;EVENT=435335;SU=4;PE=0;SR=4;ALG=PROD;AF=3.419e-05;NSAMP=1;MSQ=221.8;RECLASSIFIED;AC=1;AN=29246;NFAM=1
chr9	114045059	435335_2	N	]chr9:114044955]N	222.19	LOW	SVTYPE=BND;POS=114044955;STRANDS=+-:4;CIPOS=-9,8;CIEND=-9,8;CIPOS95=0,0;CIEND95=0,0;MATEID=435335_1;EVENT=435335;SECONDARY;SU=4;PE=0;SR=4;ALG=PROD;AF=3.419e-05;NSAMP=1;MSQ=221.8;RECLASSIFIED;AC=1;AN=29246;NFAM=1
chr9	114059526	435336	N	<DEL>	1360.93	PASS	SVTYPE=DEL;POS=114059526;SVLEN=-3825;END=114063351;STRANDS=+-:57;CIPOS=-24,24;CIEND=-30,29;CIPOS95=0,0;CIEND95=0,0;SU=57;PE=36;SR=21;ALG=PROD;AF=3.419e-05;NSAMP=1;MSQ=359.69;AC=1;AN=29246;NFAM=1
chr9	114064753	435337_1	N	N[chr9:114064904[	180.16	LOW	SVTYPE=BND;POS=114064753;STRANDS=+-:6;CIPOS=-6,5;CIEND=-6,5;CIPOS95=0,0;CIEND95=0,0;MATEID=435337_2;EVENT=435337;SU=6;PE=0;SR=6;ALG=PROD;AF=0.0001026;NSAMP=3;MSQ=59.06;RECLASSIFIED;AC=3;AN=29246;NFAM=3
chr9	114064904	435337_2	N	]chr9:114064753]N	180.16	LOW	SVTYPE=BND;POS=114064753;STRANDS=+-:6;CIPOS=-6,5;CIEND=-6,5;CIPOS95=0,0;CIEND95=0,0;MATEID=435337_1;EVENT=435337;SECONDARY;SU=6;PE=0;SR=6;ALG=PROD;AF=0.0001026;NSAMP=3;MSQ=59.06;RECLASSIFIED;AC=3;AN=29246;NFAM=3
chr9	114066412	56845_2	N	N[chr2:127837766[	1559.68	LOW	SVTYPE=BND;POS=114066412;STRANDS=-+:4;CIPOS=-9,8;CIEND=-9,8;CIPOS95=0,0;CIEND95=0,0;MATEID=56845_1;EVENT=56845;SECONDARY;SU=4;PE=0;SR=4;ALG=PROD;AF=0.00147;NSAMP=43;MSQ=19.38;AC=43;AN=29246;NFAM=43
chr9	114089458	435338	N	<DEL>	2181.38	PASS	SVTYPE=DEL;POS=114089458;SVLEN=-1582;END=114091040;STRANDS=+-:106;CIPOS=-10,9;CIEND=-6,5;CIPOS95=0,0;CIEND95=0,0;SU=106;PE=62;SR=44;ALG=PROD;AF=0.0002052;NSAMP=6;MSQ=363.56;AC=6;AN=29246;NFAM=2
chr9	114089699	435339	N	<DEL>	221.98	PASS	SVTYPE=DEL;POS=114089699;SVLEN=-68;END=114089767;STRANDS=+-:7;CIPOS=-5,4;CIEND=-6,9;CIPOS95=0,0;CIEND95=0,0;SU=7;PE=0;SR=7;ALG=PROD;AF=3.419e-05;NSAMP=1;MSQ=221.88;AC=1;AN=29246;NFAM=1
chr9	114098481	435340_1	N	N[chr9:114098795[	544.33	LOW	SVTYPE=BND;POS=114098481;STRANDS=+-:38;IMPRECISE;CIPOS=-46,73;CIEND=-49,48;CIPOS95=-46,51;CIEND95=-12,12;MATEID=435340_2;EVENT=435340;SU=38;PE=0;SR=38;ALG=SUM;AF=0.0005471;NSAMP=16;MSQ=12.59;RECLASSIFIED;AC=16;AN=29246;NFAM=16
chr9	114098795	435340_2	N	]chr9:114098481]N	544.33	LOW	SVTYPE=BND;POS=114098481;STRANDS=+-:38;IMPRECISE;CIPOS=-49,48;CIEND=-46,73;CIPOS95=-12,12;CIEND95=-46,51;MATEID=435340_1;EVENT=435340;SECONDARY;SU=38;PE=0;SR=38;ALG=SUM;AF=0.0005471;NSAMP=16;MSQ=12.59;RECLASSIFIED;AC=16;AN=29246;NFAM=16
chr9	114106457	608584_1	N	N]chr9:114343346]	2047.77	PASS	SVTYPE=BND;POS=114106457;STRANDS=++:140;CIPOS=-3,3;CIEND=-3,3;CIPOS95=0,0;CIEND95=0,0;MATEID=608584_2;EVENT=608584;SU=140;PE=88;SR=52;ALG=PROD;AF=3.419e-05;NSAMP=1;MSQ=197.5;AC=1;AN=29246;NFAM=1
chr9	114108254	435342_1	N	N[chr9:114108674[	2073.87	LOW	SVTYPE=BND;POS=114108254;STRANDS=+-:27;CIPOS=-29,27;CIEND=-26,25;CIPOS95=0,0;CIEND95=0,0;MATEID=435342_2;EVENT=435342;SU=27;PE=9;SR=18;ALG=PROD;AF=0.0002052;NSAMP=6;MSQ=17.2;RECLASSIFIED;AC=6;AN=29246;NFAM=6
chr9	114108674	435342_2	N	]chr9:114108254]N	2073.87	LOW	SVTYPE=BND;POS=114108254;STRANDS=+-:27;CIPOS=-26,25;CIEND=-29,27;CIPOS95=0,0;CIEND95=0,0;MATEID=435342_1;EVENT=435342;SECONDARY;SU=27;PE=9;SR=18;ALG=PROD;AF=0.0002052;NSAMP=6;MSQ=17.2;RECLASSIFIED;AC=6;AN=29246;NFAM=6
chr9	114110152	435343	N	<DEL>	89.86	PASS	SVTYPE=DEL;POS=114110152;SVLEN=-1678;END=114111830;STRANDS=+-:6;IMPRECISE;CIPOS=-10,337;CIEND=-253,9;CIPOS95=-2,85;CIEND95=-52,3;SU=6;PE=6;SR=0;ALG=PROD;AF=3.419e-05;NSAMP=1;MSQ=89.86;AC=1;AN=29246;NFAM=1
chr9	114111496	117031_1	N	]chr18:827467]N	1172.09	LOW	SVTYPE=BND;POS=114111496;STRANDS=-+:8;CIPOS=-29,28;CIEND=-29,28;CIPOS95=0,0;CIEND95=0,0;MATEID=117031_2;EVENT=117031;SU=8;PE=0;SR=8;ALG=PROD;AF=0.001744;NSAMP=51;MSQ=16.74;AC=51;AN=29246;NFAM=51
chr9	114111542	81992_2	N	N]chr4:168297381]	2020.8	LOW	SVTYPE=BND;POS=114111542;STRANDS=++:170;CIPOS=-5,9;CIEND=-6,4;CIPOS95=0,0;CIEND95=0,0;MATEID=81992_1;EVENT=81992;SECONDARY;SU=170;PE=151;SR=19;ALG=PROD;AF=0.002975;NSAMP=87;MSQ=15.29;AC=87;AN=29246;NFAM=87
chr9	114113427	435344_1	N	N[chr9:114113483[	1318.81	PASS	SVTYPE=BND;POS=114113427;STRANDS=+-:50;CIPOS=-10,9;CIEND=-10,9;CIPOS95=0,0;CIEND95=0,0;MATEID=435344_2;EVENT=435344;SU=50;PE=0;SR=50;ALG=PROD;AF=6.839e-05;NSAMP=2;MSQ=337.22;RECLASSIFIED;AC=2;AN=29246;NFAM=2
chr9	114113483	435344_2	N	]chr9:114113427]N	1318.81	PASS	SVTYPE=BND;POS=114113427;STRANDS=+-:50;CIPOS=-10,9;CIEND=-10,9;CIPOS95=0,0;CIEND95=0,0;MATEID=435344_1;EVENT=435344;SECONDARY;SU=50;PE=0;SR=50;ALG=PROD;AF=6.839e-05;NSAMP=2;MSQ=337.22;RECLASSIFIED;AC=2;AN=29246;NFAM=2
chr9	114129900	56846_2	N	N[chr2:47662267[	6.9	LOW	SVTYPE=BND;POS=114129900;STRANDS=-+:4;IMPRECISE;CIPOS=-9,8;CIEND=-7,8;CIPOS95=0,0;CIEND95=-1,3;MATEID=56846_1;EVENT=56846;SECONDARY;SU=4;PE=0;SR=4;ALG=PROD;AF=3.419e-05;NSAMP=1;MSQ=6.88;AC=1;AN=29246;NFAM=1
chr9	114148035	435345_1	N	N[chr9:114148105[	2143	LOW	SVTYPE=BND;POS=114148035;STRANDS=+-:73;CIPOS=-5,4;CIEND=-5,4;CIPOS95=0,0;CIEND95=0,0;MATEID=435345_2;EVENT=435345;SU=73;PE=0;SR=73;ALG=PROD;AF=0.0003077;NSAMP=9;MSQ=214.13;RECLASSIFIED;AC=9;AN=29246;NFAM=9
chr9	114148105	435345_2	N	]chr9:114148035]N	2143	LOW	SVTYPE=BND;POS=114148035;STRANDS=+-:73;CIPOS=-5,4;CIEND=-5,4;CIPOS95=0,0;CIEND95=0,0;MATEID=435345_1;EVENT=435345;SECONDARY;SU=73;PE=0;SR=73;ALG=PROD;AF=0.0003077;NSAMP=9;MSQ=214.13;RECLASSIFIED;AC=9;AN=29246;NFAM=9
chr9	114149518	435346_1	N	N[chr9:114149648[	86870	LOW	SVTYPE=BND;POS=114149518;STRANDS=+-:3566;CIPOS=0,0;CIEND=0,0;CIPOS95=0,0;CIEND95=0,0;MATEID=435346_2;EVENT=435346;SU=3566;PE=35;SR=3531;ALG=PROD;AF=0.01128;NSAMP=324;MSQ=224.94;RECLASSIFIED;AC=330;AN=29246;NFAM=319
chr9	114149645	435347_1	N	N[chr9:114153669[	30309.6	PASS	SVTYPE=BND;POS=114149645;STRANDS=+-:1338;CIPOS=-1,1;CIEND=-1,0;CIPOS95=0,0;CIEND95=0,0;MATEID=435347_2;EVENT=435347;SU=1338;PE=771;SR=567;ALG=PROD;AF=0.0007864;NSAMP=23;MSQ=539.21;RECLASSIFIED;AC=23;AN=29246;NFAM=23
chr9	114149648	435346_2	N	]chr9:114149518]N	86870	LOW	SVTYPE=BND;POS=114149518;STRANDS=+-:3566;CIPOS=0,0;CIEND=0,0;CIPOS95=0,0;CIEND95=0,0;MATEID=435346_1;EVENT=435346;SECONDARY;SU=3566;PE=35;SR=3531;ALG=PROD;AF=0.01128;NSAMP=324;MSQ=224.94;RECLASSIFIED;AC=330;AN=29246;NFAM=319
chr9	114150159	435348_1	N	N[chr9:114153936[	2060.67	LOW	SVTYPE=BND;POS=114150159;STRANDS=+-:20;CIPOS=-10,9;CIEND=-4,2;CIPOS95=0,0;CIEND95=0,0;MATEID=435348_2;EVENT=435348;SU=20;PE=9;SR=11;ALG=PROD;AF=0.0001026;NSAMP=3;MSQ=64.77;RECLASSIFIED;AC=3;AN=29246;NFAM=3
chr9	114151576	435349_1	N	N[chr9:114151891[	587.82	LOW	SVTYPE=BND;POS=114151576;STRANDS=+-:8;CIPOS=-7,5;CIEND=-10,9;CIPOS95=0,0;CIEND95=0,0;MATEID=435349_2;EVENT=435349;SU=8;PE=2;SR=6;ALG=PROD;AF=0.0002393;NSAMP=7;MSQ=81.12;RECLASSIFIED;AC=7;AN=29246;NFAM=7
chr9	114151891	435349_2	N	]chr9:114151576]N	587.82	LOW	SVTYPE=BND;POS=114151576;STRANDS=+-:8;CIPOS=-10,9;CIEND=-7,5;CIPOS95=0,0;CIEND95=0,0;MATEID=435349_1;EVENT=435349;SECONDARY;SU=8;PE=2;SR=6;ALG=PROD;AF=0.0002393;NSAMP=7;MSQ=81.12;RECLASSIFIED;AC=7;AN=29246;NFAM=7
chr9	114153669	435347_2	N	]chr9:114149645]N	30309.6	PASS	SVTYPE=BND;POS=114149645;STRANDS=+-:1338;CIPOS=-1,0;CIEND=-1,1;CIPOS95=0,0;CIEND95=0,0;MATEID=435347_1;EVENT=435347;SECONDARY;SU=1338;PE=771;SR=567;ALG=PROD;AF=0.0007864;NSAMP=23;MSQ=539.21;RECLASSIFIED;AC=23;AN=29246;NFAM=23
chr9	114153936	435348_2	N	]chr9:114150159]N	2060.67	LOW	SVTYPE=BND;POS=114150159;STRANDS=+-:20;CIPOS=-4,2;CIEND=-10,9;CIPOS95=0,0;CIEND95=0,0;MATEID=435348_1;EVENT=435348;SECONDARY;SU=20;PE=9;SR=11;ALG=PROD;AF=0.0001026;NSAMP=3;MSQ=64.77;RECLASSIFIED;AC=3;AN=29246;NFAM=3
chr9	114157088	56847_2	N	N[chr2:2197753[	44.9	LOW	SVTYPE=BND;POS=114157088;STRANDS=-+:4;CIPOS=-9,8;CIEND=-9,8;CIPOS95=0,0;CIEND95=0,0;MATEID=56847_1;EVENT=56847;SECONDARY;SU=4;PE=0;SR=4;ALG=PROD;AF=3.419e-05;NSAMP=1;MSQ=44.9;AC=1;AN=29246;NFAM=1
chr9	114166397	81993_2	N	N[chr4:3578319[	36837.1	LOW	SVTYPE=BND;POS=114166397;STRANDS=-+:1383;CIPOS=0,0;CIEND=0,0;CIPOS95=0,0;CIEND95=0,0;MATEID=81993_1;EVENT=81993;SECONDARY;SU=1383;PE=0;SR=1383;ALG=PROD;AF=0.02017;NSAMP=590;MSQ=38.31;AC=590;AN=29246;NFAM=577
chr9	114171590	435350	N	<DEL>	14.85	PASS	SVTYPE=DEL;POS=114171590;SVLEN=-114;END=114171704;STRANDS=+-:5;CIPOS=-10,9;CIEND=-10,9;CIPOS95=0,0;CIEND95=0,0;SU=5;PE=0;SR=5;ALG=PROD;AF=3.419e-05;NSAMP=1;MSQ=14.85;AC=1;AN=29246;NFAM=1
chr9	114173214	537064	N	<DUP>	18326.1	PASS	SVTYPE=DUP;POS=114173214;SVLEN=240;END=114173454;STRANDS=-+:985;CIPOS=0,1;CIEND=0,0;CIPOS95=0,0;CIEND95=0,0;SU=985;PE=63;SR=922;ALG=PROD;AF=0.01347;NSAMP=394;MSQ=41.48;AC=394;AN=29246;NFAM=384
chr9	114188704	537065	N	<DUP>	2246.97	PASS	SVTYPE=DUP;POS=114188704;SVLEN=506016;END=114694720;STRANDS=-+:220;CIPOS=-4,1;CIEND=-3,2;CIPOS95=0,0;CIEND95=0,0;SU=220;PE=132;SR=88;ALG=PROD;AF=0.000171;NSAMP=4;MSQ=364;AC=5;AN=29246;NFAM=2
chr9	114188946	435352	N	<DEL>	590	PASS	SVTYPE=DEL;POS=114188946;SVLEN=-2070;END=114191016;STRANDS=+-:33;CIPOS=-26,29;CIEND=-25,22;CIPOS95=0,0;CIEND95=0,0;SU=33;PE=22;SR=11;ALG=PROD;AF=6.839e-05;NSAMP=2;MSQ=295;AC=2;AN=29246;NFAM=1
chr9	114254326	435353	N	<DEL>	629.53	PASS	SVTYPE=DEL;POS=114254326;SVLEN=-2871;END=114257197;STRANDS=+-:27;CIPOS=-10,9;CIEND=-6,9;CIPOS95=0,0;CIEND95=0,0;SU=27;PE=10;SR=17;ALG=PROD;AF=3.419e-05;NSAMP=1;MSQ=629.53;AC=1;AN=29246;NFAM=1
chr9	114275017	435355_1	N	N[chr9:114275154[	10381.2	LOW	SVTYPE=BND;POS=114275017;STRANDS=+-:617;CIPOS=-22,22;CIEND=-22,22;CIPOS95=0,0;CIEND95=0,0;MATEID=435355_2;EVENT=435355;SU=617;PE=0;SR=617;ALG=PROD;AF=0.008069;NSAMP=236;MSQ=43.56;RECLASSIFIED;AC=236;AN=29246;NFAM=236
chr9	114275154	435355_2	N	]chr9:114275017]N	10381.2	LOW	SVTYPE=BND;POS=114275017;STRANDS=+-:617;CIPOS=-22,22;CIEND=-22,22;CIPOS95=0,0;CIEND95=0,0;MATEID=435355_1;EVENT=435355;SECONDARY;SU=617;PE=0;SR=617;ALG=PROD;AF=0.008069;NSAMP=236;MSQ=43.56;RECLASSIFIED;AC=236;AN=29246;NFAM=236
chr9	114278403	537066_1	N	]chr9:114278601]N	88794.2	LOW	SVTYPE=BND;POS=114278403;STRANDS=-+:4;IMPRECISE;CIPOS=-513,9;CIEND=-8,525;CIPOS95=-175,0;CIEND95=0,186;MATEID=537066_2;EVENT=537066;SU=4;PE=4;SR=0;ALG=PROD;AF=0.1199;NSAMP=3506;MSQ=14.59;RECLASSIFIED;AC=3508;AN=29246;NFAM=3416
chr9	114278404	115509_1	N	]chr12:118707665]N	439822	LOW	SVTYPE=BND;POS=114278404;STRANDS=-+:5;IMPRECISE;CIPOS=-432,9;CIEND=-7,647;CIPOS95=-134,1;CIEND95=0,227;MATEID=115509_2;EVENT=115509;SU=5;PE=5;SR=0;ALG=PROD;AF=0.2236;NSAMP=6538;MSQ=39.7;AC=6538;AN=29246;NFAM=6197
chr9	114278404	116973_1	N	]chr17:80700558]N	535759	LOW	SVTYPE=BND;POS=114278404;STRANDS=-+:325;IMPRECISE;CIPOS=-684,131;CIEND=-123,721;CIPOS95=-72,72;CIEND95=-110,110;MATEID=116973_2;EVENT=116973;SU=325;PE=324;SR=1;ALG=SUM;AF=0.2556;NSAMP=7476;MSQ=42.98;AC=7476;AN=29246;NFAM=7088
chr9	114278407	115463_1	N	N]chr12:109635047]	256.3	LOW	SVTYPE=BND;POS=114278407;STRANDS=++:4;IMPRECISE;CIPOS=-10,9;CIEND=-10,9;CIPOS95=-1,1;CIEND95=-1,1;MATEID=115463_2;EVENT=115463;SU=4;PE=2;SR=2;ALG=PROD;AF=0.0004445;NSAMP=13;MSQ=16.79;AC=13;AN=29246;NFAM=13
chr9	114278407	81994_2	N	N]chr4:6579332]	80064.6	LOW	SVTYPE=BND;POS=114278407;STRANDS=++:1025;IMPRECISE;CIPOS=-2,2;CIEND=-1,4;CIPOS95=-1,1;CIEND95=0,0;MATEID=81994_1;EVENT=81994;SECONDARY;SU=1025;PE=739;SR=286;ALG=PROD;AF=0.06162;NSAMP=1802;MSQ=26.76;AC=1802;AN=29246;NFAM=1757
chr9	114278411	116972_1	N	N[chr17:80700375[	98082.8	LOW	SVTYPE=BND;POS=114278411;STRANDS=+-:3963;CIPOS=-5,5;CIEND=-4,2;CIPOS95=0,0;CIEND95=0,0;MATEID=116972_2;EVENT=116972;SU=3963;PE=3950;SR=13;ALG=PROD;AF=0.06856;NSAMP=2004;MSQ=31.13;AC=2005;AN=29246;NFAM=1969
chr9	114278601	537066_2	N	N[chr9:114278403[	88794.2	LOW	SVTYPE=BND;POS=114278403;STRANDS=-+:4;IMPRECISE;CIPOS=-8,525;CIEND=-513,9;CIPOS95=0,186;CIEND95=-175,0;MATEID=537066_1;EVENT=537066;SECONDARY;SU=4;PE=4;SR=0;ALG=PROD;AF=0.1199;NSAMP=3506;MSQ=14.59;RECLASSIFIED;AC=3508;AN=29246;NFAM=3416
chr9	114283762	608586_1	N	[chr9:114360263[N	20.57	LOW	SVTYPE=BND;POS=114283762;STRANDS=--:10;CIPOS=-10,9;CIEND=-7,2;CIPOS95=0,0;CIEND95=0,0;MATEID=608586_2;EVENT=608586;SU=10;PE=5;SR=5;ALG=PROD;AF=3.419e-05;NSAMP=1;MSQ=20.57;AC=1;AN=29246;NFAM=1
chr9	114297228	435357	N	<DEL>	506.9	PASS	SVTYPE=DEL;POS=114297228;SVLEN=-126;END=114297354;STRANDS=+-:19;CIPOS=-25,22;CIEND=-24,23;CIPOS95=0,0;CIEND95=0,0;SU=19;PE=3;SR=16;ALG=PROD;AF=0.0001026;NSAMP=3;MSQ=168.17;AC=3;AN=29246;NFAM=3
chr9	114306076	435358_1	N	N[chr9:114306230[	728.22	LOW	SVTYPE=BND;POS=114306076;STRANDS=+-:30;CIPOS=-24,14;CIEND=-24,23;CIPOS95=0,0;CIEND95=0,0;MATEID=435358_2;EVENT=435358;SU=30;PE=3;SR=27;ALG=PROD;AF=6.839e-05;NSAMP=2;MSQ=194.78;RECLASSIFIED;AC=2;AN=29246;NFAM=2
chr9	114306230	435358_2	N	]chr9:114306076]N	728.22	LOW	SVTYPE=BND;POS=114306076;STRANDS=+-:30;CIPOS=-24,23;CIEND=-24,14;CIPOS95=0,0;CIEND95=0,0;MATEID=435358_1;EVENT=435358;SECONDARY;SU=30;PE=3;SR=27;ALG=PROD;AF=6.839e-05;NSAMP=2;MSQ=194.78;RECLASSIFIED;AC=2;AN=29246;NFAM=2
chr9	114313293	435359_1	N	N[chr9:114313350[	1701.47	LOW	SVTYPE=BND;POS=114313293;STRANDS=+-:118;CIPOS=-7,2;CIEND=-6,6;CIPOS95=0,0;CIEND95=0,0;MATEID=435359_2;EVENT=435359;SU=118;PE=1;SR=117;ALG=PROD;AF=0.002564;NSAMP=75;MSQ=13.83;RECLASSIFIED;AC=75;AN=29246;NFAM=75
chr9	114313350	435359_2	N	]chr9:114313293]N	1701.47	LOW	SVTYPE=BND;POS=114313293;STRANDS=+-:118;CIPOS=-6,6;CIEND=-7,2;CIPOS95=0,0;CIEND95=0,0;MATEID=435359_1;EVENT=435359;SECONDARY;SU=118;PE=1;SR=117;ALG=PROD;AF=0.002564;NSAMP=75;MSQ=13.83;RECLASSIFIED;AC=75;AN=29246;NFAM=75
chr9	114316000	435360	N	<DEL>	173.71	PASS	SVTYPE=DEL;POS=114316000;SVLEN=-1588;END=114317588;STRANDS=+-:8;CIPOS=-10,9;CIEND=-6,5;CIPOS95=0,0;CIEND95=0,0;SU=8;PE=2;SR=6;ALG=PROD;AF=3.419e-05;NSAMP=1;MSQ=173.71;AC=1;AN=29246;NFAM=1
chr9	114316780	537068	N	<DUP>	1213.96	PASS	SVTYPE=DUP;POS=114316780;SVLEN=1543;END=114318323;STRANDS=-+:85;CIPOS=-25,29;CIEND=-21,20;CIPOS95=0,0;CIEND95=0,0;SU=85;PE=55;SR=30;ALG=PROD;AF=0.0001368;NSAMP=2;MSQ=606.82;AC=4;AN=29246;NFAM=2
chr9	114317744	537069	N	<DUP>	198.37	PASS	SVTYPE=DUP;POS=114317744;SVLEN=11116;END=114328860;STRANDS=-+:18;IMPRECISE;CIPOS=-113,9;CIEND=-6,252;CIPOS95=-38,1;CIEND95=0,60;SU=18;PE=18;SR=0;ALG=PROD;AF=3.419e-05;NSAMP=1;MSQ=197.39;AC=1;AN=29246;NFAM=1
chr9	114318885	116569_1	N	]chr16:8384384]N	11.19	LOW	SVTYPE=BND;POS=114318885;STRANDS=-+:5;IMPRECISE;CIPOS=-318,9;CIEND=-10,481;CIPOS95=-72,2;CIEND95=0,163;MATEID=116569_2;EVENT=116569;SU=5;PE=5;SR=0;ALG=PROD;AF=3.419e-05;NSAMP=1;MSQ=6.78;AC=1;AN=29246;NFAM=1
chr9	114318970	116086_1	N	N]chr14:81767183]	4700.97	LOW	SVTYPE=BND;POS=114318970;STRANDS=++:136;CIPOS=-5,5;CIEND=-5,5;CIPOS95=0,0;CIEND95=0,0;MATEID=116086_2;EVENT=116086;SU=136;PE=0;SR=136;ALG=PROD;AF=0.004753;NSAMP=139;MSQ=27.26;AC=139;AN=29246;NFAM=139
chr9	114319057	16916_2	N	N[chr1:107112135[	1232.43	LOW	SVTYPE=BND;POS=114319057;STRANDS=-+:85;CIPOS=-6,5;CIEND=-4,10;CIPOS95=0,0;CIEND95=0,0;MATEID=16916_1;EVENT=16916;SECONDARY;SU=85;PE=0;SR=85;ALG=PROD;AF=0.001641;NSAMP=48;MSQ=21.13;AC=48;AN=29246;NFAM=48
chr9	114319732	435362	N	<DEL>	2.91254e+06	PASS	SVTYPE=DEL;POS=114319732;SVLEN=-1369;END=114321101;STRANDS=+-:114670;CIPOS=0,0;CIEND=0,0;CIPOS95=0,0;CIEND95=0,0;SU=114670;PE=71625;SR=43045;ALG=PROD;AF=0.0901;NSAMP=2478;MSQ=621.45;MEDGQR=4.73;Q10GQR=4.41;AC=2635;AN=29246;NFAM=2336
chr9	114320569	435363	N	<DEL>	3252.26	PASS	SVTYPE=DEL;POS=114320569;SVLEN=-861;END=114321430;STRANDS=+-:121;CIPOS=-22,21;CIEND=-25,22;CIPOS95=0,0;CIEND95=0,0;SU=121;PE=73;SR=48;ALG=PROD;AF=0.000171;NSAMP=5;MSQ=499.96;AC=5;AN=29246;NFAM=5
chr9	114322327	435364_1	N	N[chr9:114329261[	226.19	LOW	SVTYPE=BND;POS=114322327;STRANDS=+-:30;IMPRECISE;CIPOS=-30,747;CIEND=-706,40;CIPOS95=-30,250;CIEND95=-310,40;MATEID=435364_2;EVENT=435364;SU=30;PE=30;SR=0;ALG=SUM;AF=0.0001026;NSAMP=3;MSQ=48.03;RECLASSIFIED;AC=3;AN=29246;NFAM=3
chr9	114322488	537070_1	N	]chr9:114329259]N	1419.19	LOW	SVTYPE=BND;POS=114322488;STRANDS=-+:408;IMPRECISE;CIPOS=-319,10;CIEND=-12,225;CIPOS95=-14,10;CIEND95=-3,3;MATEID=537070_2;EVENT=537070;SU=408;PE=408;SR=0;ALG=PROD;AF=0.0009574;NSAMP=28;MSQ=26.66;RECLASSIFIED;AC=28;AN=29246;NFAM=28
chr9	114324088	537072_1	N	]chr9:114330955]N	168.43	LOW	SVTYPE=BND;POS=114324088;STRANDS=-+:33;IMPRECISE;CIPOS=-286,29;CIEND=-22,274;CIPOS95=-36,29;CIEND95=-22,31;MATEID=537072_2;EVENT=537072;SU=33;PE=33;SR=0;ALG=PROD;AF=0.0001368;NSAMP=4;MSQ=37.56;RECLASSIFIED;AC=4;AN=29246;NFAM=3
chr9	114324376	435365_1	N	N[chr9:114330882[	1295.83	LOW	SVTYPE=BND;POS=114324376;STRANDS=+-:131;IMPRECISE;CIPOS=-252,508;CIEND=-575,364;CIPOS95=-195,195;CIEND95=-312,312;MATEID=435365_2;EVENT=435365;SU=131;PE=131;SR=0;ALG=SUM;AF=0.0005129;NSAMP=15;MSQ=52.48;RETAINED;RECLASSIFIED;AC=15;AN=29246;NFAM=15
chr9	114324571	537071_1	N	]chr9:114331455]N	2464.56	LOW	SVTYPE=BND;POS=114324571;STRANDS=-+:365;IMPRECISE;CIPOS=-461,471;CIEND=-65,828;CIPOS95=-329,329;CIEND95=-65,328;MATEID=537071_2;EVENT=537071;SU=365;PE=365;SR=0;ALG=SUM;AF=0.001573;NSAMP=46;MSQ=42.01;RETAINED;RECLASSIFIED;AC=46;AN=29246;NFAM=45
chr9	114325896	537074_1	N	]chr9:114332733]N	117.63	LOW	SVTYPE=BND;POS=114325896;STRANDS=-+:38;IMPRECISE;CIPOS=-781,75;CIEND=-239,487;CIPOS95=-234,75;CIEND95=-183,183;MATEID=537074_2;EVENT=537074;SU=38;PE=38;SR=0;ALG=SUM;AF=0.0001368;NSAMP=4;MSQ=25.57;RECLASSIFIED;AC=4;AN=29246;NFAM=4
chr9	114326009	435367_1	N	N[chr9:114332671[	114391	LOW	SVTYPE=BND;POS=114326009;STRANDS=+-:10750;IMPRECISE;CIPOS=-27,47;CIEND=-85,9;CIPOS95=0,0;CIEND95=-1,1;MATEID=435367_2;EVENT=435367;SU=10750;PE=10750;SR=0;ALG=PROD;AF=0.04045;NSAMP=1183;MSQ=81.91;RECLASSIFIED;AC=1183;AN=29246;NFAM=1170
chr9	114328006	435370_1	N	N[chr9:114334732[	518412	LOW	SVTYPE=BND;POS=114328006;STRANDS=+-:146;IMPRECISE;CIPOS=-30,27;CIEND=-49,29;CIPOS95=-6,6;CIEND95=-1,1;MATEID=435370_2;EVENT=435370;SU=146;PE=145;SR=1;ALG=PROD;AF=0.09468;NSAMP=2769;MSQ=141.63;RECLASSIFIED;AC=2769;AN=29246;NFAM=2676
chr9	114328089	537075_1	N	]chr9:114334932]N	1011.1	LOW	SVTYPE=BND;POS=114328089;STRANDS=-+:103;IMPRECISE;CIPOS=-292,13;CIEND=-19,220;CIPOS95=-12,12;CIEND95=-7,7;MATEID=537075_2;EVENT=537075;SU=103;PE=103;SR=0;ALG=PROD;AF=0.0003077;NSAMP=9;MSQ=112.12;RECLASSIFIED;AC=9;AN=29246;NFAM=9
chr9	114328147	435369_1	N	N[chr9:114334516[	513565	LOW	SVTYPE=BND;POS=114328147;STRANDS=+-:31;IMPRECISE;CIPOS=-50,264;CIEND=-94,49;CIPOS95=-18,18;CIEND95=-7,7;MATEID=435369_2;EVENT=435369;SU=31;PE=31;SR=0;ALG=PROD;AF=0.09482;NSAMP=2773;MSQ=139.53;RECLASSIFIED;AC=2773;AN=29246;NFAM=2682
chr9	114328153	435368_1	N	N[chr9:114334855[	545210	LOW	SVTYPE=BND;POS=114328153;STRANDS=+-:36449;CIPOS=-3,13;CIEND=-14,2;CIPOS95=0,0;CIEND95=0,0;MATEID=435368_2;EVENT=435368;SU=36449;PE=36449;SR=0;ALG=PROD;AF=0.09632;NSAMP=2817;MSQ=146.65;RECLASSIFIED;AC=2817;AN=29246;NFAM=2720
chr9	114328422	435371_1	N	N[chr9:114334869[	574654	LOW	SVTYPE=BND;POS=114328422;STRANDS=+-:16;IMPRECISE;CIPOS=-50,56;CIEND=-121,49;CIPOS95=-9,9;CIEND95=-15,15;MATEID=435371_2;EVENT=435371;SU=16;PE=16;SR=0;ALG=PROD;AF=0.09854;NSAMP=2882;MSQ=150.78;RECLASSIFIED;AC=2882;AN=29246;NFAM=2783
chr9	114328503	537076_1	N	]chr9:114335386]N	819.79	LOW	SVTYPE=BND;POS=114328503;STRANDS=-+:13;IMPRECISE;CIPOS=-452,9;CIEND=-10,228;CIPOS95=-61,2;CIEND95=-2,64;MATEID=537076_2;EVENT=537076;SU=13;PE=13;SR=0;ALG=PROD;AF=0.0002735;NSAMP=8;MSQ=102.16;RECLASSIFIED;AC=8;AN=29246;NFAM=8
chr9	114329259	537070_2	N	N[chr9:114322488[	1419.19	LOW	SVTYPE=BND;POS=114322488;STRANDS=-+:408;IMPRECISE;CIPOS=-12,225;CIEND=-319,10;CIPOS95=-3,3;CIEND95=-14,10;MATEID=537070_1;EVENT=537070;SECONDARY;SU=408;PE=408;SR=0;ALG=PROD;AF=0.0009574;NSAMP=28;MSQ=26.66;RECLASSIFIED;AC=28;AN=29246;NFAM=28
chr9	114329261	435364_2	N	]chr9:114322327]N	226.19	LOW	SVTYPE=BND;POS=114322327;STRANDS=+-:30;IMPRECISE;CIPOS=-706,40;CIEND=-30,747;CIPOS95=-310,40;CIEND95=-30,250;MATEID=435364_1;EVENT=435364;SECONDARY;SU=30;PE=30;SR=0;ALG=SUM;AF=0.0001026;NSAMP=3;MSQ=48.03;RECLASSIFIED;AC=3;AN=29246;NFAM=3
chr9	114330882	435365_2	N	]chr9:114324376]N	1295.83	LOW	SVTYPE=BND;POS=114324376;STRANDS=+-:131;IMPRECISE;CIPOS=-575,364;CIEND=-252,508;CIPOS95=-312,312;CIEND95=-195,195;MATEID=435365_1;EVENT=435365;SECONDARY;SU=131;PE=131;SR=0;ALG=SUM;AF=0.0005129;NSAMP=15;MSQ=52.48;RETAINED;RECLASSIFIED;AC=15;AN=29246;NFAM=15
chr9	114330955	537072_2	N	N[chr9:114324088[	168.43	LOW	SVTYPE=BND;POS=114324088;STRANDS=-+:33;IMPRECISE;CIPOS=-22,274;CIEND=-286,29;CIPOS95=-22,31;CIEND95=-36,29;MATEID=537072_1;EVENT=537072;SECONDARY;SU=33;PE=33;SR=0;ALG=PROD;AF=0.0001368;NSAMP=4;MSQ=37.56;RECLASSIFIED;AC=4;AN=29246;NFAM=3
chr9	114331455	537071_2	N	N[chr9:114324571[	2464.56	LOW	SVTYPE=BND;POS=114324571;STRANDS=-+:365;IMPRECISE;CIPOS=-65,828;CIEND=-461,471;CIPOS95=-65,328;CIEND95=-329,329;MATEID=537071_1;EVENT=537071;SECONDARY;SU=365;PE=365;SR=0;ALG=SUM;AF=0.001573;NSAMP=46;MSQ=42.01;RETAINED;RECLASSIFIED;AC=46;AN=29246;NFAM=45
chr9	114332671	435367_2	N	]chr9:114326009]N	114391	LOW	SVTYPE=BND;POS=114326009;STRANDS=+-:10750;IMPRECISE;CIPOS=-85,9;CIEND=-27,47;CIPOS95=-1,1;CIEND95=0,0;MATEID=435367_1;EVENT=435367;SECONDARY;SU=10750;PE=10750;SR=0;ALG=PROD;AF=0.04045;NSAMP=1183;MSQ=81.91;RECLASSIFIED;AC=1183;AN=29246;NFAM=1170
chr9	114332733	537074_2	N	N[chr9:114325896[	117.63	LOW	SVTYPE=BND;POS=114325896;STRANDS=-+:38;IMPRECISE;CIPOS=-239,487;CIEND=-781,75;CIPOS95=-183,183;CIEND95=-234,75;MATEID=537074_1;EVENT=537074;SECONDARY;SU=38;PE=38;SR=0;ALG=SUM;AF=0.0001368;NSAMP=4;MSQ=25.57;RECLASSIFIED;AC=4;AN=29246;NFAM=4
chr9	114334516	435369_2	N	]chr9:114328147]N	513565	LOW	SVTYPE=BND;POS=114328147;STRANDS=+-:31;IMPRECISE;CIPOS=-94,49;CIEND=-50,264;CIPOS95=-7,7;CIEND95=-18,18;MATEID=435369_1;EVENT=435369;SECONDARY;SU=31;PE=31;SR=0;ALG=PROD;AF=0.09482;NSAMP=2773;MSQ=139.53;RECLASSIFIED;AC=2773;AN=29246;NFAM=2682
chr9	114334732	435370_2	N	]chr9:114328006]N	518412	LOW	SVTYPE=BND;POS=114328006;STRANDS=+-:146;IMPRECISE;CIPOS=-49,29;CIEND=-30,27;CIPOS95=-1,1;CIEND95=-6,6;MATEID=435370_1;EVENT=435370;SECONDARY;SU=146;PE=145;SR=1;ALG=PROD;AF=0.09468;NSAMP=2769;MSQ=141.63;RECLASSIFIED;AC=2769;AN=29246;NFAM=2676
chr9	114334855	435368_2	N	]chr9:114328153]N	545210	LOW	SVTYPE=BND;POS=114328153;STRANDS=+-:36449;CIPOS=-14,2;CIEND=-3,13;CIPOS95=0,0;CIEND95=0,0;MATEID=435368_1;EVENT=435368;SECONDARY;SU=36449;PE=36449;SR=0;ALG=PROD;AF=0.09632;NSAMP=2817;MSQ=146.65;RECLASSIFIED;AC=2817;AN=29246;NFAM=2720
chr9	114334869	435371_2	N	]chr9:114328422]N	574654	LOW	SVTYPE=BND;POS=114328422;STRANDS=+-:16;IMPRECISE;CIPOS=-121,49;CIEND=-50,56;CIPOS95=-15,15;CIEND95=-9,9;MATEID=435371_1;EVENT=435371;SECONDARY;SU=16;PE=16;SR=0;ALG=PROD;AF=0.09854;NSAMP=2882;MSQ=150.78;RECLASSIFIED;AC=2882;AN=29246;NFAM=2783
chr9	114334932	537075_2	N	N[chr9:114328089[	1011.1	LOW	SVTYPE=BND;POS=114328089;STRANDS=-+:103;IMPRECISE;CIPOS=-19,220;CIEND=-292,13;CIPOS95=-7,7;CIEND95=-12,12;MATEID=537075_1;EVENT=537075;SECONDARY;SU=103;PE=103;SR=0;ALG=PROD;AF=0.0003077;NSAMP=9;MSQ=112.12;RECLASSIFIED;AC=9;AN=29246;NFAM=9
chr9	114335386	537076_2	N	N[chr9:114328503[	819.79	LOW	SVTYPE=BND;POS=114328503;STRANDS=-+:13;IMPRECISE;CIPOS=-10,228;CIEND=-452,9;CIPOS95=-2,64;CIEND95=-61,2;MATEID=537076_1;EVENT=537076;SECONDARY;SU=13;PE=13;SR=0;ALG=PROD;AF=0.0002735;NSAMP=8;MSQ=102.16;RECLASSIFIED;AC=8;AN=29246;NFAM=8
chr9	114343346	608584_2	N	N]chr9:114106457]	2047.77	PASS	SVTYPE=BND;POS=114343346;STRANDS=++:140;CIPOS=-3,3;CIEND=-3,3;CIPOS95=0,0;CIEND95=0,0;MATEID=608584_1;EVENT=608584;SECONDARY;SU=140;PE=88;SR=52;ALG=PROD;AF=3.419e-05;NSAMP=1;MSQ=197.5;AC=1;AN=29246;NFAM=1
chr9	114360263	608586_2	N	[chr9:114283762[N	20.57	LOW	SVTYPE=BND;POS=114360263;STRANDS=--:10;CIPOS=-7,2;CIEND=-10,9;CIPOS95=0,0;CIEND95=0,0;MATEID=608586_1;EVENT=608586;SECONDARY;SU=10;PE=5;SR=5;ALG=PROD;AF=3.419e-05;NSAMP=1;MSQ=20.57;AC=1;AN=29246;NFAM=1
chr9	114387222	435373	N	<DEL>	284.61	PASS	SVTYPE=DEL;POS=114387222;SVLEN=-6167;END=114393389;STRANDS=+-:12;IMPRECISE;CIPOS=-10,293;CIEND=-250,9;CIPOS95=-1,74;CIEND95=-51,3;SU=12;PE=12;SR=0;ALG=PROD;AF=3.419e-05;NSAMP=1;MSQ=284.61;AC=1;AN=29246;NFAM=1
chr9	114393213	608587_1	N	[chr9:114752266[N	2997.37	LOW	SVTYPE=BND;POS=114393213;STRANDS=--:216;IMPRECISE;CIPOS=-297,35;CIEND=-177,10;CIPOS95=-14,14;CIEND95=-4,4;MATEID=608587_2;EVENT=608587;SU=216;PE=216;SR=0;ALG=PROD;AF=0.0004787;NSAMP=14;MSQ=110.29;AC=14;AN=29246;NFAM=14
chr9	114393478	608588_1	N	N]chr9:114752144]	1241.67	LOW	SVTYPE=BND;POS=114393478;STRANDS=++:110;IMPRECISE;CIPOS=-27,292;CIEND=-16,146;CIPOS95=-16,16;CIEND95=-6,6;MATEID=608588_2;EVENT=608588;SU=110;PE=110;SR=0;ALG=PROD;AF=0.0004103;NSAMP=12;MSQ=72.38;AC=12;AN=29246;NFAM=12
chr9	114404954	608589_1	N	N]chr9:114408093]	341.66	PASS	SVTYPE=BND;POS=114404954;STRANDS=++:18;CIPOS=-10,9;CIEND=-10,9;CIPOS95=0,0;CIEND95=0,0;MATEID=608589_2;EVENT=608589;SU=18;PE=12;SR=6;ALG=PROD;AF=3.419e-05;NSAMP=1;MSQ=341.66;AC=1;AN=29246;NFAM=1
chr9	114407656	608590_1	N	[chr9:114408105[N	308.65	PASS	SVTYPE=BND;POS=114407656;STRANDS=--:17;CIPOS=-10,9;CIEND=-4,2;CIPOS95=0,0;CIEND95=0,0;MATEID=608590_2;EVENT=608590;SU=17;PE=8;SR=9;ALG=PROD;AF=3.419e-05;NSAMP=1;MSQ=308.65;AC=1;AN=29246;NFAM=1
chr9	114408093	608589_2	N	N]chr9:114404954]	341.66	PASS	SVTYPE=BND;POS=114408093;STRANDS=++:18;CIPOS=-10,9;CIEND=-10,9;CIPOS95=0,0;CIEND95=0,0;MATEID=608589_1;EVENT=608589;SECONDARY;SU=18;PE=12;SR=6;ALG=PROD;AF=3.419e-05;NSAMP=1;MSQ=341.66;AC=1;AN=29246;NFAM=1
chr9	114408105	608590_2	N	[chr9:114407656[N	308.65	PASS	SVTYPE=BND;POS=114408105;STRANDS=--:17;CIPOS=-4,2;CIEND=-10,9;CIPOS95=0,0;CIEND95=0,0;MATEID=608590_1;EVENT=608590;SECONDARY;SU=17;PE=8;SR=9;ALG=PROD;AF=3.419e-05;NSAMP=1;MSQ=308.65;AC=1;AN=29246;NFAM=1
chr9	114413433	435375	N	<DEL>	506.41	PASS	SVTYPE=DEL;POS=114413433;SVLEN=-30404;END=114443837;STRANDS=+-:19;CIPOS=-3,4;CIEND=-10,9;CIPOS95=0,0;CIEND95=0,0;SU=19;PE=13;SR=6;ALG=PROD;AF=3.419e-05;NSAMP=1;MSQ=506.41;AC=1;AN=29246;NFAM=1
chr9	114416591	435376	N	<DEL>	1861.2	PASS	SVTYPE=DEL;POS=114416591;SVLEN=-4842;END=114421433;STRANDS=+-:60;IMPRECISE;CIPOS=-27,356;CIEND=-273,22;CIPOS95=-27,33;CIEND95=-33,22;SU=60;PE=60;SR=0;ALG=PROD;AF=3.419e-05;NSAMP=1;MSQ=632.4;AC=1;AN=29246;NFAM=1
chr9	114433076	115504_1	N	N]chr12:118114530]	77.39	LOW	SVTYPE=BND;POS=114433076;STRANDS=++:14;CIPOS=-5,6;CIEND=-10,9;CIPOS95=0,0;CIEND95=0,0;MATEID=115504_2;EVENT=115504;SU=14;PE=9;SR=5;ALG=PROD;AF=3.419e-05;NSAMP=1;MSQ=77.39;AC=1;AN=29246;NFAM=1
chr9	114443799	435380_1	N	N[chr9:114451711[	14892.5	PASS	SVTYPE=BND;POS=114443799;STRANDS=+-:666;CIPOS=-2,1;CIEND=-2,0;CIPOS95=0,0;CIEND95=0,0;MATEID=435380_2;EVENT=435380;SU=666;PE=382;SR=284;ALG=PROD;AF=0.0009232;NSAMP=27;MSQ=427.03;RECLASSIFIED;AC=27;AN=29246;NFAM=26
chr9	114447393	435381_1	N	N[chr9:114447443[	2083.05	LOW	SVTYPE=BND;POS=114447393;STRANDS=+-:66;CIPOS=-5,5;CIEND=-5,5;CIPOS95=0,0;CIEND95=0,0;MATEID=435381_2;EVENT=435381;SU=66;PE=0;SR=66;ALG=PROD;AF=0.0002052;NSAMP=6;MSQ=209.29;RECLASSIFIED;AC=6;AN=29246;NFAM=6
chr9	114447443	435381_2	N	]chr9:114447393]N	2083.05	LOW	SVTYPE=BND;POS=114447393;STRANDS=+-:66;CIPOS=-5,5;CIEND=-5,5;CIPOS95=0,0;CIEND95=0,0;MATEID=435381_1;EVENT=435381;SECONDARY;SU=66;PE=0;SR=66;ALG=PROD;AF=0.0002052;NSAMP=6;MSQ=209.29;RECLASSIFIED;AC=6;AN=29246;NFAM=6
chr9	114451711	435380_2	N	]chr9:114443799]N	14892.5	PASS	SVTYPE=BND;POS=114443799;STRANDS=+-:666;CIPOS=-2,0;CIEND=-2,1;CIPOS95=0,0;CIEND95=0,0;MATEID=435380_1;EVENT=435380;SECONDARY;SU=666;PE=382;SR=284;ALG=PROD;AF=0.0009232;NSAMP=27;MSQ=427.03;RECLASSIFIED;AC=27;AN=29246;NFAM=26
chr9	114466927	435382_1	N	N[chr9:114467128[	342.53	LOW	SVTYPE=BND;POS=114466927;STRANDS=+-:12;CIPOS=-10,9;CIEND=-10,9;CIPOS95=0,0;CIEND95=0,0;MATEID=435382_2;EVENT=435382;SU=12;PE=2;SR=10;ALG=PROD;AF=0.0001368;NSAMP=4;MSQ=67.75;RECLASSIFIED;AC=4;AN=29244;NFAM=4
chr9	114467128	435382_2	N	]chr9:114466927]N	342.53	LOW	SVTYPE=BND;POS=114466927;STRANDS=+-:12;CIPOS=-10,9;CIEND=-10,9;CIPOS95=0,0;CIEND95=0,0;MATEID=435382_1;EVENT=435382;SECONDARY;SU=12;PE=2;SR=10;ALG=PROD;AF=0.0001368;NSAMP=4;MSQ=67.75;RECLASSIFIED;AC=4;AN=29244;NFAM=4
chr9	114479165	537077	N	<DUP>	212.78	PASS	SVTYPE=DUP;POS=114479165;SVLEN=154259;END=114633424;STRANDS=-+:22;CIPOS=-4,1;CIEND=-3,2;CIPOS95=0,0;CIEND95=0,0;SU=22;PE=12;SR=10;ALG=PROD;AF=3.419e-05;NSAMP=1;MSQ=212.34;AC=1;AN=29246;NFAM=1
chr9	114485451	435383_1	N	N[chr9:114485736[	1182.03	LOW	SVTYPE=BND;POS=114485451;STRANDS=+-:181;CIPOS=-3,4;CIEND=-4,3;CIPOS95=0,0;CIEND95=0,0;MATEID=435383_2;EVENT=435383;SU=181;PE=0;SR=181;ALG=PROD;AF=0.0005813;NSAMP=17;MSQ=13.66;RECLASSIFIED;AC=17;AN=29246;NFAM=17
chr9	114485736	435383_2	N	]chr9:114485451]N	1182.03	LOW	SVTYPE=BND;POS=114485451;STRANDS=+-:181;CIPOS=-4,3;CIEND=-3,4;CIPOS95=0,0;CIEND95=0,0;MATEID=435383_1;EVENT=435383;SECONDARY;SU=181;PE=0;SR=181;ALG=PROD;AF=0.0005813;NSAMP=17;MSQ=13.66;RECLASSIFIED;AC=17;AN=29246;NFAM=17
chr9	114486918	435384_1	N	N[chr9:114486991[	1.80501e+06	LOW	SVTYPE=BND;POS=114486918;STRANDS=+-:5339;CIPOS=0,0;CIEND=0,0;CIPOS95=0,0;CIEND95=0,0;MATEID=435384_2;EVENT=435384;SU=5339;PE=63;SR=5276;ALG=PROD;AF=0.4658;NSAMP=10036;MSQ=97.79;RECLASSIFIED;AC=13618;AN=29234;NFAM=9241
chr9	114486990	81995_2	N	[chr4:123007611[N	1116.19	LOW	SVTYPE=BND;POS=114486990;STRANDS=--:112;IMPRECISE;CIPOS=-3,6;CIEND=-4,6;CIPOS95=0,0;CIEND95=-1,1;MATEID=81995_1;EVENT=81995;SECONDARY;SU=112;PE=0;SR=112;ALG=PROD;AF=0.001334;NSAMP=36;MSQ=16.89;AC=39;AN=29246;NFAM=36
chr9	114486991	435384_2	N	]chr9:114486918]N	1.80501e+06	LOW	SVTYPE=BND;POS=114486918;STRANDS=+-:5339;CIPOS=0,0;CIEND=0,0;CIPOS95=0,0;CIEND95=0,0;MATEID=435384_1;EVENT=435384;SECONDARY;SU=5339;PE=63;SR=5276;ALG=PROD;AF=0.4658;NSAMP=10036;MSQ=97.79;RECLASSIFIED;AC=13618;AN=29234;NFAM=9241
chr9	114486992	116272_1	N	[chr15:53480483[N	153393	LOW	SVTYPE=BND;POS=114486992;STRANDS=--:4;IMPRECISE;CIPOS=-9,8;CIEND=-8,5;CIPOS95=0,0;CIEND95=-4,2;MATEID=116272_2;EVENT=116272;SU=4;PE=0;SR=4;ALG=PROD;AF=0.08582;NSAMP=2477;MSQ=33.39;AC=2510;AN=29246;NFAM=2371
chr9	114486996	118055_1	N	]chr22:31568224]N	1650.3	LOW	SVTYPE=BND;POS=114486996;STRANDS=-+:4;CIPOS=-9,8;CIEND=-9,8;CIPOS95=0,0;CIEND95=0,0;MATEID=118055_2;EVENT=118055;SU=4;PE=0;SR=4;ALG=PROD;AF=0.00171;NSAMP=48;MSQ=27.56;AC=50;AN=29246;NFAM=48
chr9	114493371	56848_2	N	N[chr2:190288175[	116610	LOW	SVTYPE=BND;POS=114493371;STRANDS=-+:87;CIPOS=-6,5;CIEND=-6,5;CIPOS95=0,0;CIEND95=0,0;MATEID=56848_1;EVENT=56848;SECONDARY;SU=87;PE=0;SR=87;ALG=PROD;AF=0.09372;NSAMP=2620;MSQ=24.69;AC=2741;AN=29246;NFAM=2519
chr9	114504910	435385_1	N	N[chr9:114505149[	22.76	LOW	SVTYPE=BND;POS=114504910;STRANDS=+-:4;CIPOS=-9,8;CIEND=-9,8;CIPOS95=0,0;CIEND95=0,0;MATEID=435385_2;EVENT=435385;SU=4;PE=0;SR=4;ALG=PROD;AF=6.839e-05;NSAMP=2;MSQ=4.69;RECLASSIFIED;AC=2;AN=29246;NFAM=2
chr9	114505149	435385_2	N	]chr9:114504910]N	22.76	LOW	SVTYPE=BND;POS=114504910;STRANDS=+-:4;CIPOS=-9,8;CIEND=-9,8;CIPOS95=0,0;CIEND95=0,0;MATEID=435385_1;EVENT=435385;SECONDARY;SU=4;PE=0;SR=4;ALG=PROD;AF=6.839e-05;NSAMP=2;MSQ=4.69;RECLASSIFIED;AC=2;AN=29246;NFAM=2
chr9	114506482	99781_2	N	]chr6:129626050]N	32.94	LOW	SVTYPE=BND;POS=114506482;STRANDS=+-:4;CIPOS=-9,8;CIEND=-9,8;CIPOS95=0,0;CIEND95=0,0;MATEID=99781_1;EVENT=99781;SECONDARY;SU=4;PE=0;SR=4;ALG=PROD;AF=3.419e-05;NSAMP=1;MSQ=32.94;AC=1;AN=29246;NFAM=1
chr9	114520175	435386_1	N	N[chr9:114520632[	152.73	LOW	SVTYPE=BND;POS=114520175;STRANDS=+-:4;CIPOS=-9,8;CIEND=-9,8;CIPOS95=0,0;CIEND95=0,0;MATEID=435386_2;EVENT=435386;SU=4;PE=0;SR=4;ALG=PROD;AF=0.0002052;NSAMP=6;MSQ=13.28;RECLASSIFIED;AC=6;AN=29246;NFAM=6
chr9	114520632	435386_2	N	]chr9:114520175]N	152.73	LOW	SVTYPE=BND;POS=114520175;STRANDS=+-:4;CIPOS=-9,8;CIEND=-9,8;CIPOS95=0,0;CIEND95=0,0;MATEID=435386_1;EVENT=435386;SECONDARY;SU=4;PE=0;SR=4;ALG=PROD;AF=0.0002052;NSAMP=6;MSQ=13.28;RECLASSIFIED;AC=6;AN=29246;NFAM=6
chr9	114542451	81996_2	N	[chr4:185223744[N	9.3	LOW	SVTYPE=BND;POS=114542451;STRANDS=--:5;IMPRECISE;CIPOS=-8,9;CIEND=-8,9;CIPOS95=0,2;CIEND95=0,2;MATEID=81996_1;EVENT=81996;SECONDARY;SU=5;PE=1;SR=4;ALG=PROD;AF=3.419e-05;NSAMP=1;MSQ=9.3;AC=1;AN=29246;NFAM=1
chr9	114544479	435387	N	<DEL>	224.81	PASS	SVTYPE=DEL;POS=114544479;SVLEN=-87;END=114544566;STRANDS=+-:8;CIPOS=-10,9;CIEND=-10,9;CIPOS95=0,0;CIEND95=0,0;SU=8;PE=0;SR=8;ALG=PROD;AF=3.419e-05;NSAMP=1;MSQ=224.81;AC=1;AN=29246;NFAM=1
chr9	114545994	537078	N	<DUP>	111.51	PASS	SVTYPE=DUP;POS=114545994;SVLEN=24586;END=114570580;STRANDS=-+:12;IMPRECISE;CIPOS=-5,9;CIEND=-10,296;CIPOS95=-5,3;CIEND95=-3,43;SU=12;PE=12;SR=0;ALG=PROD;AF=3.419e-05;NSAMP=1;MSQ=111.22;AC=1;AN=29246;NFAM=1
chr9	114546073	435388_1	N	N[chr9:114546200[	1950.36	LOW	SVTYPE=BND;POS=114546073;STRANDS=+-:58;CIPOS=-6,5;CIEND=-6,5;CIPOS95=0,0;CIEND95=0,0;MATEID=435388_2;EVENT=435388;SU=58;PE=2;SR=56;ALG=PROD;AF=0.0004103;NSAMP=12;MSQ=162.53;RECLASSIFIED;AC=12;AN=29246;NFAM=12
chr9	114546200	435388_2	N	]chr9:114546073]N	1950.36	LOW	SVTYPE=BND;POS=114546073;STRANDS=+-:58;CIPOS=-6,5;CIEND=-6,5;CIPOS95=0,0;CIEND95=0,0;MATEID=435388_1;EVENT=435388;SECONDARY;SU=58;PE=2;SR=56;ALG=PROD;AF=0.0004103;NSAMP=12;MSQ=162.53;RECLASSIFIED;AC=12;AN=29246;NFAM=12
chr9	114548848	118573_1	N	]chrX:131326632]N	1944.42	LOW	SVTYPE=BND;POS=114548848;STRANDS=-+:4;CIPOS=-9,8;CIEND=-9,8;CIPOS95=0,0;CIEND95=0,0;MATEID=118573_2;EVENT=118573;SU=4;PE=0;SR=4;ALG=PROD;AF=0.002154;NSAMP=63;MSQ=15.41;AC=63;AN=29246;NFAM=63
chr9	114555050	56849_2	N	N[chr2:50334193[	35342.6	LOW	SVTYPE=BND;POS=114555050;STRANDS=-+:5;CIPOS=-10,9;CIEND=-10,9;CIPOS95=0,0;CIEND95=0,0;MATEID=56849_1;EVENT=56849;SECONDARY;SU=5;PE=0;SR=5;ALG=PROD;AF=0.03549;NSAMP=891;MSQ=28.33;AC=1038;AN=29246;NFAM=858
chr9	114556291	114774_1	N	[chr11:37444993[N	2108.37	LOW	SVTYPE=BND;POS=114556291;STRANDS=--:41;CIPOS=-9,8;CIEND=-9,8;CIPOS95=0,0;CIEND95=0,0;MATEID=114774_2;EVENT=114774;SU=41;PE=0;SR=41;ALG=PROD;AF=0.002496;NSAMP=73;MSQ=17.29;AC=73;AN=29246;NFAM=73
chr9	114568502	435389_1	N	N[chr9:114568606[	21554.2	LOW	SVTYPE=BND;POS=114568502;STRANDS=+-:98;CIPOS=-6,5;CIEND=-6,6;CIPOS95=0,0;CIEND95=0,0;MATEID=435389_2;EVENT=435389;SU=98;PE=1;SR=97;ALG=PROD;AF=0.00383;NSAMP=111;MSQ=173.49;RECLASSIFIED;AC=112;AN=29246;NFAM=103
chr9	114568606	435389_2	N	]chr9:114568502]N	21554.2	LOW	SVTYPE=BND;POS=114568502;STRANDS=+-:98;CIPOS=-6,6;CIEND=-6,5;CIPOS95=0,0;CIEND95=0,0;MATEID=435389_1;EVENT=435389;SECONDARY;SU=98;PE=1;SR=97;ALG=PROD;AF=0.00383;NSAMP=111;MSQ=173.49;RECLASSIFIED;AC=112;AN=29246;NFAM=103
chr9	114571259	435390	N	<DEL>	3134.26	PASS	SVTYPE=DEL;POS=114571259;SVLEN=-1447;END=114572706;STRANDS=+-:146;CIPOS=-3,2;CIEND=-6,3;CIPOS95=0,0;CIEND95=0,0;SU=146;PE=76;SR=70;ALG=PROD;AF=0.0001026;NSAMP=3;MSQ=564.37;AC=3;AN=29246;NFAM=3
chr9	114571480	435391	N	<DEL>	236.7	PASS	SVTYPE=DEL;POS=114571480;SVLEN=-9397;END=114580877;STRANDS=+-:9;IMPRECISE;CIPOS=-10,9;CIEND=-10,7;CIPOS95=-2,3;CIEND95=-3,0;SU=9;PE=8;SR=1;ALG=PROD;AF=3.419e-05;NSAMP=1;MSQ=236.7;AC=1;AN=29246;NFAM=1
chr9	114578806	435392_1	N	N[chr9:114579345[	23.02	LOW	SVTYPE=BND;POS=114578806;STRANDS=+-:5;IMPRECISE;CIPOS=-9,9;CIEND=-10,9;CIPOS95=0,1;CIEND95=0,0;MATEID=435392_2;EVENT=435392;SU=5;PE=0;SR=5;ALG=PROD;AF=3.419e-05;NSAMP=1;MSQ=14.98;RECLASSIFIED;AC=1;AN=29246;NFAM=1
chr9	114579345	435392_2	N	]chr9:114578806]N	23.02	LOW	SVTYPE=BND;POS=114578806;STRANDS=+-:5;IMPRECISE;CIPOS=-10,9;CIEND=-9,9;CIPOS95=0,0;CIEND95=0,1;MATEID=435392_1;EVENT=435392;SECONDARY;SU=5;PE=0;SR=5;ALG=PROD;AF=3.419e-05;NSAMP=1;MSQ=14.98;RECLASSIFIED;AC=1;AN=29246;NFAM=1
chr9	114584146	16917_2	N	[chr1:180536277[N	17.91	LOW	SVTYPE=BND;POS=114584146;STRANDS=--:4;IMPRECISE;CIPOS=-9,9;CIEND=-10,8;CIPOS95=0,1;CIEND95=-1,0;MATEID=16917_1;EVENT=16917;SECONDARY;SU=4;PE=0;SR=4;ALG=PROD;AF=3.419e-05;NSAMP=1;MSQ=17.91;AC=1;AN=29246;NFAM=1
chr9	114594937	435393_1	N	N[chr9:114597153[	365.2	LOW	SVTYPE=BND;POS=114594937;STRANDS=+-:45;IMPRECISE;CIPOS=-33,74;CIEND=-409,17;CIPOS95=-25,25;CIEND95=-38,17;MATEID=435393_2;EVENT=435393;SU=45;PE=45;SR=0;ALG=PROD;AF=0.0003419;NSAMP=10;MSQ=26.68;RECLASSIFIED;AC=10;AN=29246;NFAM=10
chr9	114596276	435395	N	<DEL>	1219.72	PASS	SVTYPE=DEL;POS=114596276;SVLEN=-2410;END=114598686;STRANDS=+-:48;CIPOS=-24,24;CIEND=-30,22;CIPOS95=0,0;CIEND95=0,0;SU=48;PE=35;SR=13;ALG=PROD;AF=0.0001026;NSAMP=3;MSQ=406.57;AC=3;AN=29246;NFAM=3
chr9	114597153	435393_2	N	]chr9:114594937]N	365.2	LOW	SVTYPE=BND;POS=114594937;STRANDS=+-:45;IMPRECISE;CIPOS=-409,17;CIEND=-33,74;CIPOS95=-38,17;CIEND95=-25,25;MATEID=435393_1;EVENT=435393;SECONDARY;SU=45;PE=45;SR=0;ALG=PROD;AF=0.0003419;NSAMP=10;MSQ=26.68;RECLASSIFIED;AC=10;AN=29246;NFAM=10
chr9	114599445	435396_1	N	N[chr9:114599780[	295.28	LOW	SVTYPE=BND;POS=114599445;STRANDS=+-:23;CIPOS=-10,9;CIEND=-10,8;CIPOS95=0,0;CIEND95=0,0;MATEID=435396_2;EVENT=435396;SU=23;PE=0;SR=23;ALG=PROD;AF=0.0003077;NSAMP=9;MSQ=16.79;RECLASSIFIED;AC=9;AN=29246;NFAM=9
chr9	114599780	435396_2	N	]chr9:114599445]N	295.28	LOW	SVTYPE=BND;POS=114599445;STRANDS=+-:23;CIPOS=-10,8;CIEND=-10,9;CIPOS95=0,0;CIEND95=0,0;MATEID=435396_1;EVENT=435396;SECONDARY;SU=23;PE=0;SR=23;ALG=PROD;AF=0.0003077;NSAMP=9;MSQ=16.79;RECLASSIFIED;AC=9;AN=29246;NFAM=9
chr9	114601694	435397	N	<DEL>	4.9002e+06	PASS	SVTYPE=DEL;POS=114601694;SVLEN=-76;END=114601770;STRANDS=+-:122313;CIPOS=0,0;CIEND=0,0;CIPOS95=0,0;CIEND95=0,0;SU=122313;PE=644;SR=121669;ALG=PROD;AF=0.3793;NSAMP=8926;MSQ=341.69;MEDGQR=11.27;Q10GQR=3.75;AC=11092;AN=29246;NFAM=8342
chr9	114603529	435398	N	<DEL>	314.67	PASS	SVTYPE=DEL;POS=114603529;SVLEN=-8066;END=114611595;STRANDS=+-:15;CIPOS=-3,2;CIEND=-10,9;CIPOS95=0,0;CIEND95=0,0;SU=15;PE=5;SR=10;ALG=PROD;AF=3.419e-05;NSAMP=1;MSQ=314.67;AC=1;AN=29246;NFAM=1
chr9	114608017	435399_1	N	N[chr9:114608344[	447.23	LOW	SVTYPE=BND;POS=114608017;STRANDS=+-:9;CIPOS=-10,9;CIEND=-4,3;CIPOS95=0,0;CIEND95=0,0;MATEID=435399_2;EVENT=435399;SU=9;PE=1;SR=8;ALG=PROD;AF=0.000171;NSAMP=5;MSQ=88.36;RECLASSIFIED;AC=5;AN=29246;NFAM=5
chr9	114608344	435399_2	N	]chr9:114608017]N	447.23	LOW	SVTYPE=BND;POS=114608017;STRANDS=+-:9;CIPOS=-4,3;CIEND=-10,9;CIPOS95=0,0;CIEND95=0,0;MATEID=435399_1;EVENT=435399;SECONDARY;SU=9;PE=1;SR=8;ALG=PROD;AF=0.000171;NSAMP=5;MSQ=88.36;RECLASSIFIED;AC=5;AN=29246;NFAM=5
chr9	114611278	435400_1	N	N[chr9:114611521[	50.58	LOW	SVTYPE=BND;POS=114611278;STRANDS=+-:8;CIPOS=-29,28;CIEND=-29,28;CIPOS95=0,0;CIEND95=0,0;MATEID=435400_2;EVENT=435400;SU=8;PE=0;SR=8;ALG=PROD;AF=0.0001368;NSAMP=4;MSQ=10.23;RECLASSIFIED;AC=4;AN=29246;NFAM=4
chr9	114611521	435400_2	N	]chr9:114611278]N	50.58	LOW	SVTYPE=BND;POS=114611278;STRANDS=+-:8;CIPOS=-29,28;CIEND=-29,28;CIPOS95=0,0;CIEND95=0,0;MATEID=435400_1;EVENT=435400;SECONDARY;SU=8;PE=0;SR=8;ALG=PROD;AF=0.0001368;NSAMP=4;MSQ=10.23;RECLASSIFIED;AC=4;AN=29246;NFAM=4
chr9	114611559	117271_1	N	N]chr19:633531]	1639.07	LOW	SVTYPE=BND;POS=114611559;STRANDS=++:43;CIPOS=-9,8;CIEND=-9,8;CIPOS95=0,0;CIEND95=0,0;MATEID=117271_2;EVENT=117271;SU=43;PE=0;SR=43;ALG=PROD;AF=0.001507;NSAMP=44;MSQ=23.52;AC=44;AN=29204;NFAM=44
chr9	114615020	435401	N	<DEL>	859.59	PASS	SVTYPE=DEL;POS=114615020;SVLEN=-108;END=114615128;STRANDS=+-:9;CIPOS=-29,27;CIEND=-29,28;CIPOS95=0,0;CIEND95=0,0;SU=9;PE=1;SR=8;ALG=PROD;AF=0.0001026;NSAMP=3;MSQ=204.71;AC=3;AN=29246;NFAM=3
chr9	114630280	116717_1	N	[chr17:2679631[N	2331.01	LOW	SVTYPE=BND;POS=114630280;STRANDS=--:152;CIPOS=-4,3;CIEND=-4,3;CIPOS95=0,0;CIEND95=0,0;MATEID=116717_2;EVENT=116717;SU=152;PE=0;SR=152;ALG=PROD;AF=0.001983;NSAMP=58;MSQ=20.13;AC=58;AN=29246;NFAM=58
chr9	114636486	118393_1	N	]chrX:69445082]N	663.12	LOW	SVTYPE=BND;POS=114636486;STRANDS=-+:5;CIPOS=-10,9;CIEND=-10,9;CIPOS95=0,0;CIEND95=0,0;MATEID=118393_2;EVENT=118393;SU=5;PE=0;SR=5;ALG=PROD;AF=0.0007864;NSAMP=23;MSQ=22.48;AC=23;AN=29246;NFAM=23
chr9	114636519	16918_2	N	N]chr1:221643139]	62.05	LOW	SVTYPE=BND;POS=114636519;STRANDS=++:4;CIPOS=-9,8;CIEND=-9,8;CIPOS95=0,0;CIEND95=0,0;MATEID=16918_1;EVENT=16918;SECONDARY;SU=4;PE=0;SR=4;ALG=PROD;AF=3.419e-05;NSAMP=1;MSQ=12.11;AC=1;AN=29246;NFAM=1
chr9	114639373	435402_1	N	N[chr9:114639939[	248.74	LOW	SVTYPE=BND;POS=114639373;STRANDS=+-:13;IMPRECISE;CIPOS=-10,9;CIEND=-10,9;CIPOS95=-1,1;CIEND95=-1,1;MATEID=435402_2;EVENT=435402;SU=13;PE=11;SR=2;ALG=PROD;AF=3.419e-05;NSAMP=1;MSQ=248.73;RECLASSIFIED;AC=1;AN=29246;NFAM=1
chr9	114639939	435402_2	N	]chr9:114639373]N	248.74	LOW	SVTYPE=BND;POS=114639373;STRANDS=+-:13;IMPRECISE;CIPOS=-10,9;CIEND=-10,9;CIPOS95=-1,1;CIEND95=-1,1;MATEID=435402_1;EVENT=435402;SECONDARY;SU=13;PE=11;SR=2;ALG=PROD;AF=3.419e-05;NSAMP=1;MSQ=248.73;RECLASSIFIED;AC=1;AN=29246;NFAM=1
chr9	114648307	435403_1	N	N[chr9:114648603[	25.64	LOW	SVTYPE=BND;POS=114648307;STRANDS=+-:6;CIPOS=-6,5;CIEND=-6,5;CIPOS95=0,0;CIEND95=0,0;MATEID=435403_2;EVENT=435403;SU=6;PE=0;SR=6;ALG=PROD;AF=3.419e-05;NSAMP=1;MSQ=6.83;RECLASSIFIED;AC=1;AN=29246;NFAM=1
chr9	114648603	435403_2	N	]chr9:114648307]N	25.64	LOW	SVTYPE=BND;POS=114648307;STRANDS=+-:6;CIPOS=-6,5;CIEND=-6,5;CIPOS95=0,0;CIEND95=0,0;MATEID=435403_1;EVENT=435403;SECONDARY;SU=6;PE=0;SR=6;ALG=PROD;AF=3.419e-05;NSAMP=1;MSQ=6.83;RECLASSIFIED;AC=1;AN=29246;NFAM=1
chr9	114657401	435404	N	<DEL>	530.46	PASS	SVTYPE=DEL;POS=114657401;SVLEN=-1333;END=114658734;STRANDS=+-:23;CIPOS=-4,4;CIEND=-6,3;CIPOS95=0,0;CIEND95=0,0;SU=23;PE=17;SR=6;ALG=PROD;AF=3.419e-05;NSAMP=1;MSQ=530.46;AC=1;AN=29246;NFAM=1
chr9	114673265	435405	N	<DEL>	125.55	PASS	SVTYPE=DEL;POS=114673265;SVLEN=-53696;END=114726961;STRANDS=+-:10;IMPRECISE;CIPOS=-10,405;CIEND=-293,9;CIPOS95=-2,76;CIEND95=-67,1;SU=10;PE=10;SR=0;ALG=PROD;AF=3.419e-05;NSAMP=1;MSQ=125.55;AC=1;AN=29246;NFAM=1
chr9	114680144	91126_2	N	N]chr5:3508839]	111329	LOW	SVTYPE=BND;POS=114680144;STRANDS=++:13;CIPOS=-29,28;CIEND=-29,28;CIPOS95=0,0;CIEND95=0,0;MATEID=91126_1;EVENT=91126;SECONDARY;SU=13;PE=0;SR=13;ALG=PROD;AF=0.03026;NSAMP=884;MSQ=113.57;AC=885;AN=29246;NFAM=874
chr9	114685320	435407_1	N	N[chr9:114685608[	19.35	LOW	SVTYPE=BND;POS=114685320;STRANDS=+-:6;CIPOS=-6,5;CIEND=-6,5;CIPOS95=0,0;CIEND95=0,0;MATEID=435407_2;EVENT=435407;SU=6;PE=0;SR=6;ALG=PROD;AF=6.839e-05;NSAMP=2;MSQ=5.71;RETAINED;RECLASSIFIED;AC=2;AN=29246;NFAM=2
chr9	114685608	435407_2	N	]chr9:114685320]N	19.35	LOW	SVTYPE=BND;POS=114685320;STRANDS=+-:6;CIPOS=-6,5;CIEND=-6,5;CIPOS95=0,0;CIEND95=0,0;MATEID=435407_1;EVENT=435407;SECONDARY;SU=6;PE=0;SR=6;ALG=PROD;AF=6.839e-05;NSAMP=2;MSQ=5.71;RETAINED;RECLASSIFIED;AC=2;AN=29246;NFAM=2
chr9	114686718	113447_2	N	N]chr8:82658211]	184485	LOW	SVTYPE=BND;POS=114686718;STRANDS=++:4;IMPRECISE;CIPOS=-9,9;CIEND=-10,7;CIPOS95=0,1;CIEND95=-1,0;MATEID=113447_1;EVENT=113447;SECONDARY;SU=4;PE=0;SR=4;ALG=PROD;AF=0.1326;NSAMP=3879;MSQ=29.9;AC=3879;AN=29246;NFAM=3771
chr9	114702785	435410	N	<DEL:ME:SINE|Alu|AluYb8>	25.06	PASS	SVTYPE=MEI;POS=114702785;SVLEN=-311;END=114703096;STRANDS=+-:4;CIPOS=-9,8;CIEND=-9,8;CIPOS95=0,0;CIEND95=0,0;SU=4;PE=0;SR=4;ALG=PROD;AF=6.839e-05;NSAMP=2;MSQ=6.97;AC=2;AN=29246;NFAM=2
chr9	114714873	435411_1	N	N[chr9:114715019[	38639.6	LOW	SVTYPE=BND;POS=114714873;STRANDS=+-:4;CIPOS=-9,8;CIEND=-9,8;CIPOS95=0,0;CIEND95=0,0;MATEID=435411_2;EVENT=435411;SU=4;PE=0;SR=4;ALG=PROD;AF=0.03898;NSAMP=1140;MSQ=21.48;RECLASSIFIED;AC=1140;AN=29246;NFAM=1124
chr9	114715019	435411_2	N	]chr9:114714873]N	38639.6	LOW	SVTYPE=BND;POS=114714873;STRANDS=+-:4;CIPOS=-9,8;CIEND=-9,8;CIPOS95=0,0;CIEND95=0,0;MATEID=435411_1;EVENT=435411;SECONDARY;SU=4;PE=0;SR=4;ALG=PROD;AF=0.03898;NSAMP=1140;MSQ=21.48;RECLASSIFIED;AC=1140;AN=29246;NFAM=1124
chr9	114720516	435412_1	N	N[chr9:114722050[	70958.3	PASS	SVTYPE=BND;POS=114720516;STRANDS=+-:3146;CIPOS=0,0;CIEND=0,0;CIPOS95=0,0;CIEND95=0,0;MATEID=435412_2;EVENT=435412;SU=3146;PE=1699;SR=1447;ALG=PROD;AF=0.002462;NSAMP=72;MSQ=422.7;RECLASSIFIED;AC=72;AN=29246;NFAM=70
chr9	114722050	435412_2	N	]chr9:114720516]N	70958.3	PASS	SVTYPE=BND;POS=114720516;STRANDS=+-:3146;CIPOS=0,0;CIEND=0,0;CIPOS95=0,0;CIEND95=0,0;MATEID=435412_1;EVENT=435412;SECONDARY;SU=3146;PE=1699;SR=1447;ALG=PROD;AF=0.002462;NSAMP=72;MSQ=422.7;RECLASSIFIED;AC=72;AN=29246;NFAM=70
chr9	114741725	435413	N	<DEL>	1076.21	PASS	SVTYPE=DEL;POS=114741725;SVLEN=-666;END=114742391;STRANDS=+-:41;CIPOS=-23,22;CIEND=-23,21;CIPOS95=0,0;CIEND95=0,0;SU=41;PE=27;SR=14;ALG=PROD;AF=6.839e-05;NSAMP=2;MSQ=538.1;AC=2;AN=29246;NFAM=2
chr9	114752144	608588_2	N	N]chr9:114393478]	1241.67	LOW	SVTYPE=BND;POS=114752144;STRANDS=++:110;IMPRECISE;CIPOS=-16,146;CIEND=-27,292;CIPOS95=-6,6;CIEND95=-16,16;MATEID=608588_1;EVENT=608588;SECONDARY;SU=110;PE=110;SR=0;ALG=PROD;AF=0.0004103;NSAMP=12;MSQ=72.38;AC=12;AN=29246;NFAM=12
chr9	114752266	608587_2	N	[chr9:114393213[N	2997.37	LOW	SVTYPE=BND;POS=114752266;STRANDS=--:216;IMPRECISE;CIPOS=-177,10;CIEND=-297,35;CIPOS95=-4,4;CIEND95=-14,14;MATEID=608587_1;EVENT=608587;SECONDARY;SU=216;PE=216;SR=0;ALG=PROD;AF=0.0004787;NSAMP=14;MSQ=110.29;AC=14;AN=29246;NFAM=14
chr9	114766661	71578_2	N	[chr3:141666177[N	370701	LOW	SVTYPE=BND;POS=114766661;STRANDS=--:16;CIPOS=-9,8;CIEND=-9,8;CIPOS95=0,0;CIEND95=0,0;MATEID=71578_1;EVENT=71578;SECONDARY;SU=16;PE=0;SR=16;ALG=PROD;AF=0.1574;NSAMP=4603;MSQ=46.87;AC=4603;AN=29246;NFAM=4384
chr9	114768769	435415	N	<DEL>	878.32	PASS	SVTYPE=DEL;POS=114768769;SVLEN=-1906;END=114770675;STRANDS=+-:36;IMPRECISE;CIPOS=-9,169;CIEND=-288,9;CIPOS95=0,29;CIEND95=-24,1;SU=36;PE=36;SR=0;ALG=PROD;AF=3.419e-05;NSAMP=1;MSQ=878.32;AC=1;AN=29246;NFAM=1
chr9	114777075	435416	N	<DEL>	545.55	PASS	SVTYPE=DEL;POS=114777075;SVLEN=-1966;END=114779041;STRANDS=+-:23;CIPOS=-10,6;CIEND=-3,1;CIPOS95=0,0;CIEND95=0,0;SU=23;PE=10;SR=13;ALG=PROD;AF=3.419e-05;NSAMP=1;MSQ=545.55;AC=1;AN=29246;NFAM=1
chr9	114790860	435417_1	N	N[chr9:114791094[	442.79	LOW	SVTYPE=BND;POS=114790860;STRANDS=+-:10;CIPOS=-10,9;CIEND=-4,3;CIPOS95=0,0;CIEND95=0,0;MATEID=435417_2;EVENT=435417;SU=10;PE=1;SR=9;ALG=PROD;AF=0.0001026;NSAMP=3;MSQ=146.78;RECLASSIFIED;AC=3;AN=29246;NFAM=3
chr9	114791094	435417_2	N	]chr9:114790860]N	442.79	LOW	SVTYPE=BND;POS=114790860;STRANDS=+-:10;CIPOS=-4,3;CIEND=-10,9;CIPOS95=0,0;CIEND95=0,0;MATEID=435417_1;EVENT=435417;SECONDARY;SU=10;PE=1;SR=9;ALG=PROD;AF=0.0001026;NSAMP=3;MSQ=146.78;RECLASSIFIED;AC=3;AN=29246;NFAM=3
chr9	114832923	435419_1	N	N[chr9:114836734[	626.02	LOW	SVTYPE=BND;POS=114832923;STRANDS=+-:68;IMPRECISE;CIPOS=-17,309;CIEND=-303,15;CIPOS95=-17,29;CIEND95=-23,15;MATEID=435419_2;EVENT=435419;SU=68;PE=68;SR=0;ALG=PROD;AF=0.0003419;NSAMP=10;MSQ=42.67;RECLASSIFIED;AC=10;AN=29246;NFAM=10
chr9	114833004	537080	N	<DUP>	113.4	PASS	SVTYPE=DUP;POS=114833004;SVLEN=3646;END=114836650;STRANDS=-+:15;IMPRECISE;CIPOS=-373,29;CIEND=-30,289;CIPOS95=-51,29;CIEND95=-30,58;SU=15;PE=15;SR=0;ALG=PROD;AF=6.839e-05;NSAMP=2;MSQ=20.44;AC=2;AN=29246;NFAM=2
chr9	114836734	435419_2	N	]chr9:114832923]N	626.02	LOW	SVTYPE=BND;POS=114832923;STRANDS=+-:68;IMPRECISE;CIPOS=-303,15;CIEND=-17,309;CIPOS95=-23,15;CIEND95=-17,29;MATEID=435419_1;EVENT=435419;SECONDARY;SU=68;PE=68;SR=0;ALG=PROD;AF=0.0003419;NSAMP=10;MSQ=42.67;RECLASSIFIED;AC=10;AN=29246;NFAM=10
chr9	114855028	435421_1	N	N[chr9:114855301[	271.98	LOW	SVTYPE=BND;POS=114855028;STRANDS=+-:10;CIPOS=-10,9;CIEND=-10,9;CIPOS95=0,0;CIEND95=0,0;MATEID=435421_2;EVENT=435421;SU=10;PE=0;SR=10;ALG=PROD;AF=3.419e-05;NSAMP=1;MSQ=4.6;RECLASSIFIED;AC=1;AN=29246;NFAM=1
chr9	114855301	435421_2	N	]chr9:114855028]N	271.98	LOW	SVTYPE=BND;POS=114855028;STRANDS=+-:10;CIPOS=-10,9;CIEND=-10,9;CIPOS95=0,0;CIEND95=0,0;MATEID=435421_1;EVENT=435421;SECONDARY;SU=10;PE=0;SR=10;ALG=PROD;AF=3.419e-05;NSAMP=1;MSQ=4.6;RECLASSIFIED;AC=1;AN=29246;NFAM=1
chr9	114890945	56850_2	N	]chr2:5488564]N	831167	LOW	SVTYPE=BND;POS=114890945;STRANDS=+-:23245;IMPRECISE;CIPOS=-82,8;CIEND=-6,55;CIPOS95=-2,2;CIEND95=-1,1;MATEID=56850_1;EVENT=56850;SECONDARY;SU=23245;PE=23245;SR=0;ALG=PROD;AF=0.1982;NSAMP=5798;MSQ=64.77;AC=5798;AN=29246;NFAM=5270
chr9	114890949	71579_2	N	[chr3:27950890[N	42576.3	LOW	SVTYPE=BND;POS=114890949;STRANDS=--:530;IMPRECISE;CIPOS=-202,10;CIEND=-202,13;CIPOS95=-4,4;CIEND95=-4,4;MATEID=71579_1;EVENT=71579;SECONDARY;SU=530;PE=530;SR=0;ALG=PROD;AF=0.02753;NSAMP=805;MSQ=39.18;AC=805;AN=29246;NFAM=800
chr9	114938267	435424_1	N	N[chr9:114940517[	949.24	LOW	SVTYPE=BND;POS=114938267;STRANDS=+-:103;IMPRECISE;CIPOS=-11,240;CIEND=-348,11;CIPOS95=-11,12;CIEND95=-15,11;MATEID=435424_2;EVENT=435424;SU=103;PE=103;SR=0;ALG=PROD;AF=0.0005129;NSAMP=15;MSQ=50.76;RECLASSIFIED;AC=15;AN=29246;NFAM=15
chr9	114939703	435425_1	N	N[chr9:114939892[	327.03	LOW	SVTYPE=BND;POS=114939703;STRANDS=+-:8;CIPOS=-10,9;CIEND=-10,9;CIPOS95=0,0;CIEND95=0,0;MATEID=435425_2;EVENT=435425;SU=8;PE=0;SR=8;ALG=PROD;AF=6.839e-05;NSAMP=2;MSQ=160.72;RECLASSIFIED;AC=2;AN=29246;NFAM=2
chr9	114939892	435425_2	N	]chr9:114939703]N	327.03	LOW	SVTYPE=BND;POS=114939703;STRANDS=+-:8;CIPOS=-10,9;CIEND=-10,9;CIPOS95=0,0;CIEND95=0,0;MATEID=435425_1;EVENT=435425;SECONDARY;SU=8;PE=0;SR=8;ALG=PROD;AF=6.839e-05;NSAMP=2;MSQ=160.72;RECLASSIFIED;AC=2;AN=29246;NFAM=2
chr9	114940517	435424_2	N	]chr9:114938267]N	949.24	LOW	SVTYPE=BND;POS=114938267;STRANDS=+-:103;IMPRECISE;CIPOS=-348,11;CIEND=-11,240;CIPOS95=-15,11;CIEND95=-11,12;MATEID=435424_1;EVENT=435424;SECONDARY;SU=103;PE=103;SR=0;ALG=PROD;AF=0.0005129;NSAMP=15;MSQ=50.76;RECLASSIFIED;AC=15;AN=29246;NFAM=15
chr9	114943688	114333_1	N	]chr10:6534812]N	55.75	LOW	SVTYPE=BND;POS=114943688;STRANDS=-+:4;CIPOS=-9,8;CIEND=-9,8;CIPOS95=0,0;CIEND95=0,0;MATEID=114333_2;EVENT=114333;SU=4;PE=0;SR=4;ALG=PROD;AF=6.839e-05;NSAMP=2;MSQ=25.53;AC=2;AN=29246;NFAM=2
chr9	114943738	71580_2	N	N[chr3:60663154[	455032	LOW	SVTYPE=BND;POS=114943738;STRANDS=-+:4;IMPRECISE;CIPOS=-9,9;CIEND=-10,9;CIPOS95=-1,1;CIEND95=-1,1;MATEID=71580_1;EVENT=71580;SECONDARY;SU=4;PE=1;SR=3;ALG=PROD;AF=0.2121;NSAMP=6175;MSQ=44.08;AC=6204;AN=29246;NFAM=5769
chr9	114943747	607253_2	N	N]chr9:30532675]	280277	LOW	SVTYPE=BND;POS=114943747;STRANDS=++:4;CIPOS=-9,8;CIEND=-9,8;CIPOS95=0,0;CIEND95=0,0;MATEID=607253_1;EVENT=607253;SECONDARY;SU=4;PE=0;SR=4;ALG=PROD;AF=0.1571;NSAMP=4594;MSQ=32.58;AC=4594;AN=29246;NFAM=4327
chr9	114944234	435427	N	<DEL:ME:SINE|Alu|AluYb9>	34420.9	PASS	SVTYPE=MEI;POS=114944234;SVLEN=-313;END=114944547;STRANDS=+-:925;CIPOS=-1,1;CIEND=-1,1;CIPOS95=0,0;CIEND95=0,0;SU=925;PE=157;SR=768;ALG=PROD;AF=0.00277;NSAMP=81;MSQ=326.72;AC=81;AN=29246;NFAM=81
chr9	114949645	91127_2	N	[chr5:147765004[N	34.08	LOW	SVTYPE=BND;POS=114949645;STRANDS=--:4;IMPRECISE;CIPOS=-688,9;CIEND=-577,9;CIPOS95=-225,0;CIEND95=-179,1;MATEID=91127_1;EVENT=91127;SECONDARY;SU=4;PE=4;SR=0;ALG=PROD;AF=3.419e-05;NSAMP=1;MSQ=9.25;AC=1;AN=29246;NFAM=1
chr9	114949647	118475_1	N	[chrX:100455167[N	137.76	LOW	SVTYPE=BND;POS=114949647;STRANDS=--:4;IMPRECISE;CIPOS=-454,9;CIEND=-274,9;CIPOS95=-134,1;CIEND95=-86,2;MATEID=118475_2;EVENT=118475;SU=4;PE=4;SR=0;ALG=PROD;AF=0.000171;NSAMP=5;MSQ=25.11;AC=5;AN=29246;NFAM=5
chr9	114949651	116920_1	N	]chr17:65386668]N	184.46	LOW	SVTYPE=BND;POS=114949651;STRANDS=-+:5;IMPRECISE;CIPOS=-614,5;CIEND=-10,377;CIPOS95=-145,0;CIEND95=-3,75;MATEID=116920_2;EVENT=116920;SU=5;PE=5;SR=0;ALG=PROD;AF=0.0002052;NSAMP=6;MSQ=29.06;AC=6;AN=29246;NFAM=6
chr9	114949681	113448_2	N	N]chr8:40601731]	288.4	LOW	SVTYPE=BND;POS=114949681;STRANDS=++:54;IMPRECISE;CIPOS=-181,505;CIEND=-55,653;CIPOS95=-130,130;CIEND95=-55,176;MATEID=113448_1;EVENT=113448;SECONDARY;SU=54;PE=54;SR=0;ALG=SUM;AF=0.0004787;NSAMP=14;MSQ=14.28;AC=14;AN=29246;NFAM=14
chr9	114949695	115326_1	N	N]chr12:68277393]	62.66	LOW	SVTYPE=BND;POS=114949695;STRANDS=++:5;IMPRECISE;CIPOS=-30,457;CIEND=-30,522;CIPOS95=-30,123;CIEND95=-30,181;MATEID=115326_2;EVENT=115326;SU=5;PE=5;SR=0;ALG=PROD;AF=6.839e-05;NSAMP=2;MSQ=15.74;AC=2;AN=29246;NFAM=2
chr9	114949700	116515_1	N	N[chr16:61425757[	222.43	LOW	SVTYPE=BND;POS=114949700;STRANDS=+-:11;IMPRECISE;CIPOS=-30,225;CIEND=-686,28;CIPOS95=-30,45;CIEND95=-122,28;MATEID=116515_2;EVENT=116515;SU=11;PE=11;SR=0;ALG=PROD;AF=0.0003419;NSAMP=9;MSQ=18.14;AC=10;AN=29246;NFAM=9
chr9	114949707	118165_1	N	N[chrX:5125676[	705.62	LOW	SVTYPE=BND;POS=114949707;STRANDS=+-:36;IMPRECISE;CIPOS=-30,264;CIEND=-371,28;CIPOS95=-20,20;CIEND95=-71,28;MATEID=118165_2;EVENT=118165;SU=36;PE=36;SR=0;ALG=PROD;AF=0.0005129;NSAMP=15;MSQ=43.68;AC=15;AN=29246;NFAM=15
chr9	114949720	114271_1	N	N]chr10:49212813]	137.79	LOW	SVTYPE=BND;POS=114949720;STRANDS=++:12;IMPRECISE;CIPOS=-30,262;CIEND=-30,413;CIPOS95=-30,40;CIEND95=-30,107;MATEID=114271_2;EVENT=114271;SU=12;PE=12;SR=0;ALG=PROD;AF=0.0001368;NSAMP=4;MSQ=34.38;AC=4;AN=29246;NFAM=4
chr9	114949739	118287_1	N	N[chrX:33918999[	217.04	LOW	SVTYPE=BND;POS=114949739;STRANDS=+-:4;IMPRECISE;CIPOS=-30,400;CIEND=-736,29;CIPOS95=-30,106;CIEND95=-158,29;MATEID=118287_2;EVENT=118287;SU=4;PE=4;SR=0;ALG=PROD;AF=0.0002052;NSAMP=6;MSQ=9.8;AC=6;AN=29246;NFAM=6
chr9	114949760	107715_2	N	N]chr7:43691475]	5.83	LOW	SVTYPE=BND;POS=114949760;STRANDS=++:4;IMPRECISE;CIPOS=-30,403;CIEND=-30,703;CIPOS95=-30,119;CIEND95=-30,155;MATEID=107715_1;EVENT=107715;SECONDARY;SU=4;PE=4;SR=0;ALG=PROD;AF=3.419e-05;NSAMP=1;MSQ=4.64;AC=1;AN=29246;NFAM=1
chr9	114949762	113449_2	N	N[chr8:100976098[	83.55	LOW	SVTYPE=BND;POS=114949762;STRANDS=-+:9;IMPRECISE;CIPOS=-30,300;CIEND=-448,29;CIPOS95=-30,39;CIEND95=-72,29;MATEID=113449_1;EVENT=113449;SECONDARY;SU=9;PE=9;SR=0;ALG=PROD;AF=3.419e-05;NSAMP=1;MSQ=53.85;AC=1;AN=29246;NFAM=1
chr9	114949816	107716_2	N	[chr7:106636624[N	16.71	LOW	SVTYPE=BND;POS=114949816;STRANDS=--:4;IMPRECISE;CIPOS=-699,26;CIEND=-611,29;CIPOS95=-240,26;CIEND95=-181,29;MATEID=107716_1;EVENT=107716;SECONDARY;SU=4;PE=4;SR=0;ALG=PROD;AF=3.419e-05;NSAMP=1;MSQ=14.92;AC=1;AN=29246;NFAM=1
chr9	114967737	435428	N	<DEL>	2457.73	PASS	SVTYPE=DEL;POS=114967737;SVLEN=-1499;END=114969236;STRANDS=+-:106;CIPOS=-10,9;CIEND=-16,23;CIPOS95=0,0;CIEND95=0,0;SU=106;PE=73;SR=33;ALG=PROD;AF=3.419e-05;NSAMP=1;MSQ=152.66;AC=1;AN=29246;NFAM=1
chr9	114970986	435429	N	<DEL>	630.35	PASS	SVTYPE=DEL;POS=114970986;SVLEN=-11806;END=114982792;STRANDS=+-:25;CIPOS=-2,1;CIEND=-10,9;CIPOS95=0,0;CIEND95=0,0;SU=25;PE=11;SR=14;ALG=PROD;AF=3.419e-05;NSAMP=1;MSQ=623.45;AC=1;AN=29246;NFAM=1
chr9	114974232	114637_1	N	N[chr10:130315788[	44.64	LOW	SVTYPE=BND;POS=114974232;STRANDS=+-:6;IMPRECISE;CIPOS=-10,444;CIEND=-584,9;CIPOS95=-1,136;CIEND95=-171,1;MATEID=114637_2;EVENT=114637;SU=6;PE=6;SR=0;ALG=PROD;AF=3.419e-05;NSAMP=1;MSQ=44.64;AC=1;AN=29246;NFAM=1
chr9	114982133	608592	N	<INV>	22.27	LOW	SVTYPE=INV;POS=114982133;SVLEN=276;END=114982409;STRANDS=++:1,--:3;IMPRECISE;CIPOS=-22,0;CIEND=0,41;CIPOS95=-22,0;CIEND95=0,31;SU=4;PE=4;SR=0;ALG=PROD;AF=3.419e-05;NSAMP=1;MSQ=12.11;AC=1;AN=29246;NFAM=1
chr9	115004285	99782_2	N	N[chr6:51981346[	185.41	LOW	SVTYPE=BND;POS=115004285;STRANDS=-+:4;IMPRECISE;CIPOS=-10,583;CIEND=-618,9;CIPOS95=-1,204;CIEND95=-207,0;MATEID=99782_1;EVENT=99782;SECONDARY;SU=4;PE=4;SR=0;ALG=PROD;AF=6.839e-05;NSAMP=2;MSQ=92.71;AC=2;AN=29246;NFAM=2
chr9	115043093	435430	N	<DEL>	299.64	PASS	SVTYPE=DEL;POS=115043093;SVLEN=-1766;END=115044859;STRANDS=+-:14;CIPOS=-6,5;CIEND=-7,9;CIPOS95=0,0;CIEND95=0,0;SU=14;PE=8;SR=6;ALG=PROD;AF=3.419e-05;NSAMP=1;MSQ=299.64;AC=1;AN=29246;NFAM=1
chr9	115049573	537082	N	<DUP>	325.36	PASS	SVTYPE=DUP;POS=115049573;SVLEN=1913;END=115051486;STRANDS=-+:43;IMPRECISE;CIPOS=-487,33;CIEND=-30,454;CIPOS95=-116,33;CIEND95=-30,99;SU=43;PE=43;SR=0;ALG=SUM;AF=6.839e-05;NSAMP=2;MSQ=75.58;AC=2;AN=29246;NFAM=2
chr9	115069584	56851_2	N	N[chr2:17946586[	1300.46	LOW	SVTYPE=BND;POS=115069584;STRANDS=-+:8;IMPRECISE;CIPOS=-30,481;CIEND=-656,29;CIPOS95=-30,91;CIEND95=-171,29;MATEID=56851_1;EVENT=56851;SECONDARY;SU=8;PE=8;SR=0;ALG=PROD;AF=0.001675;NSAMP=49;MSQ=17.16;AC=49;AN=29246;NFAM=49
chr9	115069585	91129_2	N	]chr5:66748460]N	4886.7	LOW	SVTYPE=BND;POS=115069585;STRANDS=+-:99;CIPOS=0,2;CIEND=-10,9;CIPOS95=0,0;CIEND95=0,0;MATEID=91129_1;EVENT=91129;SECONDARY;SU=99;PE=77;SR=22;ALG=PROD;AF=0.00595;NSAMP=174;MSQ=19.69;AC=174;AN=29246;NFAM=174
chr9	115069602	114453_1	N	[chr10:49592399[N	36086.4	LOW	SVTYPE=BND;POS=115069602;STRANDS=--:391;IMPRECISE;CIPOS=-22,12;CIEND=-33,10;CIPOS95=-2,2;CIEND95=-1,1;MATEID=114453_2;EVENT=114453;SU=391;PE=387;SR=4;ALG=PROD;AF=0.032;NSAMP=936;MSQ=24.23;AC=936;AN=29246;NFAM=930
chr9	115069602	430538_2	N	]chr9:38735049]N	1.21848e+06	LOW	SVTYPE=BND;POS=38735049;STRANDS=+-:10;IMPRECISE;CIPOS=-506,29;CIEND=-30,485;CIPOS95=-123,29;CIEND95=-30,98;MATEID=430538_1;EVENT=430538;SECONDARY;SU=10;PE=10;SR=0;ALG=PROD;AF=0.4091;NSAMP=11954;MSQ=61.76;RECLASSIFIED;AC=11965;AN=29246;NFAM=11101
chr9	115069605	117887_1	N	]chr21:29707434]N	46326.4	LOW	SVTYPE=BND;POS=115069605;STRANDS=-+:33;IMPRECISE;CIPOS=-703,71;CIEND=-222,596;CIPOS95=-174,71;CIEND95=-160,160;MATEID=117887_2;EVENT=117887;SU=33;PE=33;SR=0;ALG=SUM;AF=0.04301;NSAMP=1255;MSQ=17.3;AC=1258;AN=29246;NFAM=1207
chr9	115069618	435432_1	N	N[chr9:115069802[	13193.6	LOW	SVTYPE=BND;POS=115069618;STRANDS=+-:4;CIPOS=-9,8;CIEND=-9,8;CIPOS95=0,0;CIEND95=0,0;MATEID=435432_2;EVENT=435432;SU=4;PE=0;SR=4;ALG=PROD;AF=0.0161;NSAMP=471;MSQ=22.98;RECLASSIFIED;AC=471;AN=29246;NFAM=469
chr9	115069620	16919_2	N	[chr1:165185541[N	2724.65	LOW	SVTYPE=BND;POS=115069620;STRANDS=--:50;IMPRECISE;CIPOS=-450,9;CIEND=-347,29;CIPOS95=-62,9;CIEND95=-16,16;MATEID=16919_1;EVENT=16919;SECONDARY;SU=50;PE=50;SR=0;ALG=PROD;AF=0.003351;NSAMP=98;MSQ=19.27;AC=98;AN=29246;NFAM=97
chr9	115069627	91128_2	N	[chr5:133858852[N	117053	LOW	SVTYPE=BND;POS=115069627;STRANDS=--:147;IMPRECISE;CIPOS=-408,19;CIEND=-206,32;CIPOS95=-25,19;CIEND95=-7,7;MATEID=91128_1;EVENT=91128;SECONDARY;SU=147;PE=147;SR=0;ALG=PROD;AF=0.06148;NSAMP=1798;MSQ=34.23;AC=1798;AN=29246;NFAM=1739
chr9	115069802	435432_2	N	]chr9:115069618]N	13193.6	LOW	SVTYPE=BND;POS=115069618;STRANDS=+-:4;CIPOS=-9,8;CIEND=-9,8;CIPOS95=0,0;CIEND95=0,0;MATEID=435432_1;EVENT=435432;SECONDARY;SU=4;PE=0;SR=4;ALG=PROD;AF=0.0161;NSAMP=471;MSQ=22.98;RECLASSIFIED;AC=471;AN=29246;NFAM=469
chr9	115077345	435433	N	<DEL>	275.78	PASS	SVTYPE=DEL;POS=115077345;SVLEN=-105;END=115077450;STRANDS=+-:4;CIPOS=-9,8;CIEND=-9,8;CIPOS95=0,0;CIEND95=0,0;SU=4;PE=0;SR=4;ALG=PROD;AF=3.419e-05;NSAMP=1;MSQ=275.78;AC=1;AN=29246;NFAM=1
chr9	115080109	107717_2	N	N]chr7:142766330]	1505.94	LOW	SVTYPE=BND;POS=115080109;STRANDS=++:10;IMPRECISE;CIPOS=-26,545;CIEND=-30,520;CIPOS95=-26,165;CIEND95=-30,125;MATEID=107717_1;EVENT=107717;SECONDARY;SU=10;PE=10;SR=0;ALG=PROD;AF=0.001675;NSAMP=49;MSQ=28.2;AC=49;AN=29246;NFAM=49
chr9	115083768	71581_2	N	[chr3:115305409[N	71.76	LOW	SVTYPE=BND;POS=115083768;STRANDS=--:6;IMPRECISE;CIPOS=-438,9;CIEND=-499,9;CIPOS95=-65,3;CIEND95=-84,2;MATEID=71581_1;EVENT=71581;SECONDARY;SU=6;PE=6;SR=0;ALG=PROD;AF=3.419e-05;NSAMP=1;MSQ=71.76;AC=1;AN=29246;NFAM=1
chr9	115086716	435434	N	<DEL>	398.72	PASS	SVTYPE=DEL;POS=115086716;SVLEN=-84;END=115086800;STRANDS=+-:16;CIPOS=-2,1;CIEND=-2,1;CIPOS95=0,0;CIEND95=0,0;SU=16;PE=0;SR=16;ALG=PROD;AF=3.419e-05;NSAMP=1;MSQ=398.71;AC=1;AN=29246;NFAM=1
chr9	115095437	116562_1	N	]chr16:6256235]N	211462	LOW	SVTYPE=BND;POS=115095437;STRANDS=-+:4789;IMPRECISE;CIPOS=-149,6;CIEND=-1,43;CIPOS95=-3,3;CIEND95=0,0;MATEID=116562_2;EVENT=116562;SU=4789;PE=4789;SR=0;ALG=PROD;AF=0.07088;NSAMP=2073;MSQ=56.27;AC=2073;AN=29246;NFAM=2004
chr9	115095440	107721_2	N	[chr7:90045531[N	22828.3	LOW	SVTYPE=BND;POS=115095440;STRANDS=--:265;IMPRECISE;CIPOS=-396,12;CIEND=-197,9;CIPOS95=-21,12;CIEND95=-7,7;MATEID=107721_1;EVENT=107721;SECONDARY;SU=265;PE=265;SR=0;ALG=PROD;AF=0.01693;NSAMP=495;MSQ=39.21;AC=495;AN=29246;NFAM=490
chr9	115095440	116696_1	N	]chr16:85331437]N	32760.6	LOW	SVTYPE=BND;POS=115095440;STRANDS=-+:585;IMPRECISE;CIPOS=-291,4;CIEND=-34,122;CIPOS95=-24,4;CIEND95=-2,2;MATEID=116696_2;EVENT=116696;SU=585;PE=585;SR=0;ALG=PROD;AF=0.02229;NSAMP=652;MSQ=34.93;RETAINED;AC=652;AN=29246;NFAM=649
chr9	115095441	114831_1	N	]chr11:60206512]N	10393	LOW	SVTYPE=BND;POS=115095441;STRANDS=-+:162;IMPRECISE;CIPOS=-50,17;CIEND=-10,49;CIPOS95=-1,1;CIEND95=-2,2;MATEID=114831_2;EVENT=114831;SU=162;PE=160;SR=2;ALG=PROD;AF=0.006633;NSAMP=194;MSQ=31.22;AC=194;AN=29246;NFAM=192
chr9	115095441	116644_1	N	[chr16:55711172[N	8897.83	LOW	SVTYPE=BND;POS=115095441;STRANDS=--:184;IMPRECISE;CIPOS=-383,11;CIEND=-227,19;CIPOS95=-21,11;CIEND95=-3,3;MATEID=116644_2;EVENT=116644;SU=184;PE=184;SR=0;ALG=PROD;AF=0.008001;NSAMP=234;MSQ=33.74;AC=234;AN=29246;NFAM=232
chr9	115095441	117729_1	N	[chr20:38464344[N	26369.8	LOW	SVTYPE=BND;POS=115095441;STRANDS=--:225;IMPRECISE;CIPOS=-463,11;CIEND=-124,16;CIPOS95=-31,11;CIEND95=-8,8;MATEID=117729_2;EVENT=117729;SU=225;PE=225;SR=0;ALG=PROD;AF=0.01542;NSAMP=451;MSQ=47.4;AC=451;AN=29246;NFAM=432
chr9	115095441	81997_2	N	]chr4:20079941]N	64477.9	LOW	SVTYPE=BND;POS=115095441;STRANDS=+-:580;IMPRECISE;CIPOS=-287,10;CIEND=-30,143;CIPOS95=-14,10;CIEND95=-2,2;MATEID=81997_1;EVENT=81997;SECONDARY;SU=580;PE=580;SR=0;ALG=PROD;AF=0.04554;NSAMP=1332;MSQ=31.93;AC=1332;AN=29246;NFAM=1317
chr9	115095443	115994_1	N	]chr14:55331660]N	1670.82	LOW	SVTYPE=BND;POS=115095443;STRANDS=-+:4;IMPRECISE;CIPOS=-691,9;CIEND=-10,484;CIPOS95=-173,0;CIEND95=-2,117;MATEID=115994_2;EVENT=115994;SU=4;PE=4;SR=0;ALG=PROD;AF=0.002291;NSAMP=66;MSQ=15.2;AC=67;AN=29246;NFAM=66
chr9	115095445	107720_2	N	]chr7:118574626]N	16172.2	LOW	SVTYPE=BND;POS=115095445;STRANDS=+-:512;IMPRECISE;CIPOS=-335,18;CIEND=-15,170;CIPOS95=-25,18;CIEND95=-4,4;MATEID=107720_1;EVENT=107720;SECONDARY;SU=512;PE=512;SR=0;ALG=PROD;AF=0.01279;NSAMP=374;MSQ=26.64;AC=374;AN=29246;NFAM=374
chr9	115095445	118450_1	N	[chrX:90226159[N	8266.79	LOW	SVTYPE=BND;POS=115095445;STRANDS=--:122;IMPRECISE;CIPOS=-469,10;CIEND=-203,43;CIPOS95=-30,10;CIEND95=-6,6;MATEID=118450_2;EVENT=118450;SU=122;PE=122;SR=0;ALG=PROD;AF=0.008582;NSAMP=251;MSQ=25.12;AC=251;AN=29246;NFAM=251
chr9	115095445	99784_2	N	[chr6:20111805[N	87261.4	LOW	SVTYPE=BND;POS=115095445;STRANDS=--:1684;IMPRECISE;CIPOS=-211,7;CIEND=-21,8;CIPOS95=-5,5;CIEND95=-1,1;MATEID=99784_1;EVENT=99784;SECONDARY;SU=1684;PE=1684;SR=0;ALG=PROD;AF=0.04777;NSAMP=1397;MSQ=36.8;AC=1397;AN=29246;NFAM=1375
chr9	115095450	107725_2	N	[chr7:685480[N	597.36	LOW	SVTYPE=BND;POS=115095450;STRANDS=--:5;IMPRECISE;CIPOS=-648,49;CIEND=-564,49;CIPOS95=-176,49;CIEND95=-142,49;MATEID=107725_1;EVENT=107725;SECONDARY;SU=5;PE=5;SR=0;ALG=PROD;AF=0.000889;NSAMP=26;MSQ=19.1;AC=26;AN=29246;NFAM=26
chr9	115095452	608061_2	N	[chr9:86593375[N	1133.95	LOW	SVTYPE=BND;POS=115095452;STRANDS=--:9;IMPRECISE;CIPOS=-695,29;CIEND=-482,29;CIPOS95=-131,29;CIEND95=-91,29;MATEID=608061_1;EVENT=608061;SECONDARY;SU=9;PE=9;SR=0;ALG=PROD;AF=0.001675;NSAMP=49;MSQ=18.81;AC=49;AN=29246;NFAM=49
chr9	115095452	608593_1	N	[chr9:119799969[N	10717.1	LOW	SVTYPE=BND;POS=115095452;STRANDS=--:44;IMPRECISE;CIPOS=-483,9;CIEND=-423,16;CIPOS95=-51,9;CIEND95=-29,16;MATEID=608593_2;EVENT=608593;SU=44;PE=44;SR=0;ALG=PROD;AF=0.009882;NSAMP=289;MSQ=30.74;AC=289;AN=29246;NFAM=286
chr9	115095453	107723_2	N	]chr7:69458950]N	749.24	LOW	SVTYPE=BND;POS=115095453;STRANDS=+-:17;IMPRECISE;CIPOS=-747,109;CIEND=-115,422;CIPOS95=-144,109;CIEND95=-115,225;MATEID=107723_1;EVENT=107723;SECONDARY;SU=17;PE=17;SR=0;ALG=SUM;AF=0.0009574;NSAMP=28;MSQ=21.17;AC=28;AN=29246;NFAM=28
chr9	115095456	428950_2	N	]chr9:24288504]N	812.56	LOW	SVTYPE=BND;POS=24288504;STRANDS=+-:6;IMPRECISE;CIPOS=-636,9;CIEND=-10,474;CIPOS95=-180,1;CIEND95=-2,140;MATEID=428950_1;EVENT=428950;SECONDARY;SU=6;PE=6;SR=0;ALG=PROD;AF=0.001197;NSAMP=35;MSQ=12.75;RECLASSIFIED;AC=35;AN=29246;NFAM=35
chr9	115095462	56853_2	N	[chr2:10587195[N	548.44	LOW	SVTYPE=BND;POS=115095462;STRANDS=--:4;IMPRECISE;CIPOS=-681,29;CIEND=-388,29;CIPOS95=-156,29;CIEND95=-104,29;MATEID=56853_1;EVENT=56853;SECONDARY;SU=4;PE=4;SR=0;ALG=PROD;AF=0.0006155;NSAMP=18;MSQ=20.94;AC=18;AN=29246;NFAM=18
chr9	115095470	99786_2	N	]chr6:82934956]N	76866.8	LOW	SVTYPE=BND;POS=115095470;STRANDS=+-:766;IMPRECISE;CIPOS=-275,11;CIEND=-11,187;CIPOS95=-20,11;CIEND95=-3,3;MATEID=99786_1;EVENT=99786;SECONDARY;SU=766;PE=766;SR=0;ALG=PROD;AF=0.04551;NSAMP=1331;MSQ=32.97;AC=1331;AN=29246;NFAM=1254
chr9	115095481	99787_2	N	]chr6:42486164]N	3689.98	LOW	SVTYPE=BND;POS=115095481;STRANDS=+-:335;IMPRECISE;CIPOS=-380,13;CIEND=-16,139;CIPOS95=-30,13;CIEND95=-4,4;MATEID=99787_1;EVENT=99787;SECONDARY;SU=335;PE=335;SR=0;ALG=PROD;AF=0.002393;NSAMP=70;MSQ=32.1;AC=70;AN=29246;NFAM=70
chr9	115095482	435435_1	N	N[chr9:115095677[	1.31524e+06	LOW	SVTYPE=BND;POS=115095482;STRANDS=+-:533;CIPOS=0,1;CIEND=-1,3;CIPOS95=0,0;CIEND95=0,0;MATEID=435435_2;EVENT=435435;SU=533;PE=80;SR=453;ALG=PROD;AF=0.2393;NSAMP=6939;MSQ=187.93;RECLASSIFIED;AC=7000;AN=29246;NFAM=6801
chr9	115095485	116142_1	N	]chr14:97732570]N	450.89	LOW	SVTYPE=BND;POS=115095485;STRANDS=-+:8;IMPRECISE;CIPOS=-684,29;CIEND=-30,290;CIPOS95=-116,29;CIEND95=-30,57;MATEID=116142_2;EVENT=116142;SU=8;PE=8;SR=0;ALG=PROD;AF=0.0005813;NSAMP=17;MSQ=16.48;AC=17;AN=29246;NFAM=17
chr9	115095486	81998_2	N	[chr4:14389726[N	1694.81	LOW	SVTYPE=BND;POS=115095486;STRANDS=--:12;IMPRECISE;CIPOS=-781,62;CIEND=-653,72;CIPOS95=-213,62;CIEND95=-191,72;MATEID=81998_1;EVENT=81998;SECONDARY;SU=12;PE=12;SR=0;ALG=SUM;AF=0.0007864;NSAMP=23;MSQ=22.04;AC=23;AN=29246;NFAM=23
chr9	115095487	118326_1	N	]chrX:50882150]N	1202.16	LOW	SVTYPE=BND;POS=115095487;STRANDS=-+:4;IMPRECISE;CIPOS=-724,9;CIEND=-10,644;CIPOS95=-170,1;CIEND95=-2,145;MATEID=118326_2;EVENT=118326;SU=4;PE=4;SR=0;ALG=PROD;AF=0.001436;NSAMP=42;MSQ=23.86;AC=42;AN=29246;NFAM=40
chr9	115095519	56852_2	N	]chr2:211058975]N	335.86	LOW	SVTYPE=BND;POS=115095519;STRANDS=+-:15;IMPRECISE;CIPOS=-722,29;CIEND=-30,262;CIPOS95=-114,29;CIEND95=-30,38;MATEID=56852_1;EVENT=56852;SECONDARY;SU=15;PE=15;SR=0;ALG=PROD;AF=0.0004103;NSAMP=12;MSQ=17.22;AC=12;AN=29246;NFAM=12
chr9	115095547	107727_2	N	[chr7:72205556[N	266.56	LOW	SVTYPE=BND;POS=115095547;STRANDS=--:6;IMPRECISE;CIPOS=-30,25;CIEND=-30,29;CIPOS95=-1,1;CIEND95=-1,1;MATEID=107727_1;EVENT=107727;SECONDARY;SU=6;PE=4;SR=2;ALG=PROD;AF=0.0004787;NSAMP=14;MSQ=16.18;AC=14;AN=29246;NFAM=14
chr9	115095548	427836_2	N	]chr9:15061430]N	624.14	LOW	SVTYPE=BND;POS=15061430;STRANDS=+-:22;IMPRECISE;CIPOS=-517,19;CIEND=-30,407;CIPOS95=-79,19;CIEND95=-30,33;MATEID=427836_1;EVENT=427836;SECONDARY;SU=22;PE=22;SR=0;ALG=PROD;AF=0.0007864;NSAMP=23;MSQ=24.32;RECLASSIFIED;AC=23;AN=29246;NFAM=23
chr9	115095565	114832_1	N	N[chr11:60206482[	59585.8	LOW	SVTYPE=BND;POS=115095565;STRANDS=+-:9;IMPRECISE;CIPOS=-41,49;CIEND=-50,47;CIPOS95=-3,3;CIEND95=-3,3;MATEID=114832_2;EVENT=114832;SU=9;PE=7;SR=2;ALG=PROD;AF=0.02575;NSAMP=753;MSQ=43.72;RETAINED;AC=753;AN=29246;NFAM=733
chr9	115095567	115725_1	N	[chr13:72928003[N	553.29	LOW	SVTYPE=BND;POS=115095567;STRANDS=--:4;IMPRECISE;CIPOS=-725,28;CIEND=-496,29;CIPOS95=-165,28;CIEND95=-117,29;MATEID=115725_2;EVENT=115725;SU=4;PE=4;SR=0;ALG=PROD;AF=0.0005471;NSAMP=16;MSQ=18.96;AC=16;AN=29246;NFAM=16
chr9	115095569	116603_1	N	[chr16:24479330[N	471.91	LOW	SVTYPE=BND;POS=115095569;STRANDS=--:4;IMPRECISE;CIPOS=-651,9;CIEND=-418,9;CIPOS95=-224,1;CIEND95=-107,2;MATEID=116603_2;EVENT=116603;SU=4;PE=4;SR=0;ALG=PROD;AF=0.0005813;NSAMP=17;MSQ=23.11;AC=17;AN=29246;NFAM=17
chr9	115095622	99789_2	N	N]chr6:34683386]	638.99	LOW	SVTYPE=BND;POS=115095622;STRANDS=++:4;IMPRECISE;CIPOS=-50,690;CIEND=-50,513;CIPOS95=-50,151;CIEND95=-50,125;MATEID=99789_1;EVENT=99789;SECONDARY;SU=4;PE=4;SR=0;ALG=PROD;AF=0.0006497;NSAMP=19;MSQ=28.05;AC=19;AN=29246;NFAM=19
chr9	115095628	116143_1	N	N[chr14:97732504[	644.16	LOW	SVTYPE=BND;POS=115095628;STRANDS=+-:8;IMPRECISE;CIPOS=-30,671;CIEND=-387,29;CIPOS95=-30,180;CIEND95=-55,29;MATEID=116143_2;EVENT=116143;SU=8;PE=8;SR=0;ALG=PROD;AF=0.0004445;NSAMP=13;MSQ=20.87;AC=13;AN=29246;NFAM=13
chr9	115095632	114849_1	N	N]chr11:63112998]	156.82	LOW	SVTYPE=BND;POS=115095632;STRANDS=++:4;IMPRECISE;CIPOS=-30,580;CIEND=-30,404;CIPOS95=-30,199;CIEND95=-30,116;MATEID=114849_2;EVENT=114849;SU=4;PE=4;SR=0;ALG=PROD;AF=0.000171;NSAMP=5;MSQ=30.5;AC=5;AN=29246;NFAM=5
chr9	115095641	114272_1	N	N]chr10:2562647]	1.408e+06	LOW	SVTYPE=BND;POS=115095641;STRANDS=++:11;CIPOS=-26,29;CIEND=-30,29;CIPOS95=0,0;CIEND95=0,0;MATEID=114272_2;EVENT=114272;SU=11;PE=5;SR=6;ALG=PROD;AF=0.3172;NSAMP=9277;MSQ=84.99;AC=9277;AN=29246;NFAM=8561
chr9	115095645	107718_2	N	N[chr7:118574596[	41177.8	LOW	SVTYPE=BND;POS=115095645;STRANDS=-+:998;IMPRECISE;CIPOS=-25,269;CIEND=-118,26;CIPOS95=-11,11;CIEND95=-1,1;MATEID=107718_1;EVENT=107718;SECONDARY;SU=998;PE=998;SR=0;ALG=PROD;AF=0.02694;NSAMP=788;MSQ=31.4;AC=788;AN=29246;NFAM=770
chr9	115095651	91130_2	N	N]chr5:26204193]	974.85	LOW	SVTYPE=BND;POS=115095651;STRANDS=++:4;IMPRECISE;CIPOS=-9,686;CIEND=-10,415;CIPOS95=-1,246;CIEND95=-2,125;MATEID=91130_1;EVENT=91130;SECONDARY;SU=4;PE=4;SR=0;ALG=PROD;AF=0.00147;NSAMP=40;MSQ=16.77;AC=43;AN=29246;NFAM=38
chr9	115095654	118156_1	N	N[chrX:3570141[	309.96	LOW	SVTYPE=BND;POS=115095654;STRANDS=+-:4;IMPRECISE;CIPOS=-10,699;CIEND=-522,9;CIPOS95=-1,167;CIEND95=-124,2;MATEID=118156_2;EVENT=118156;SU=4;PE=4;SR=0;ALG=PROD;AF=0.0002052;NSAMP=6;MSQ=45.45;AC=6;AN=29246;NFAM=6
chr9	115095654	99785_2	N	N[chr6:82934931[	1.01583e+06	LOW	SVTYPE=BND;POS=115095654;STRANDS=-+:551;CIPOS=-3,0;CIEND=-10,7;CIPOS95=0,0;CIEND95=0,0;MATEID=99785_1;EVENT=99785;SECONDARY;SU=551;PE=528;SR=23;ALG=PROD;AF=0.2428;NSAMP=7001;MSQ=84.42;AC=7102;AN=29246;NFAM=6541
chr9	115095670	56855_2	N	N[chr2:211059125[	227.93	LOW	SVTYPE=BND;POS=115095670;STRANDS=-+:16;IMPRECISE;CIPOS=-30,543;CIEND=-280,33;CIPOS95=-30,90;CIEND95=-34,33;MATEID=56855_1;EVENT=56855;SECONDARY;SU=16;PE=16;SR=0;ALG=PROD;AF=0.0003419;NSAMP=10;MSQ=15.27;AC=10;AN=29246;NFAM=10
chr9	115095671	608062_2	N	N]chr9:86593359]	1155.77	LOW	SVTYPE=BND;POS=115095671;STRANDS=++:8;IMPRECISE;CIPOS=-30,380;CIEND=-30,210;CIPOS95=-30,66;CIEND95=-30,61;MATEID=608062_1;EVENT=608062;SECONDARY;SU=8;PE=8;SR=0;ALG=PROD;AF=0.00147;NSAMP=43;MSQ=22.46;AC=43;AN=29246;NFAM=43
chr9	115095677	435435_2	N	]chr9:115095482]N	1.31524e+06	LOW	SVTYPE=BND;POS=115095482;STRANDS=+-:533;CIPOS=-1,3;CIEND=0,1;CIPOS95=0,0;CIEND95=0,0;MATEID=435435_1;EVENT=435435;SECONDARY;SU=533;PE=80;SR=453;ALG=PROD;AF=0.2393;NSAMP=6939;MSQ=187.93;RECLASSIFIED;AC=7000;AN=29246;NFAM=6801
chr9	115095680	99788_2	N	N[chr6:42486171[	1807.78	LOW	SVTYPE=BND;POS=115095680;STRANDS=-+:213;IMPRECISE;CIPOS=-80,714;CIEND=-532,246;CIPOS95=-80,139;CIEND95=-112,112;MATEID=99788_1;EVENT=99788;SECONDARY;SU=213;PE=213;SR=0;ALG=SUM;AF=0.001675;NSAMP=49;MSQ=23.88;RETAINED;AC=49;AN=29246;NFAM=49
chr9	115095701	117775_1	N	N]chr20:57962240]	44.84	LOW	SVTYPE=BND;POS=115095701;STRANDS=++:4;IMPRECISE;CIPOS=-8,529;CIEND=-10,377;CIPOS95=0,183;CIEND95=-2,105;MATEID=117775_2;EVENT=117775;SU=4;PE=4;SR=0;ALG=PROD;AF=3.419e-05;NSAMP=1;MSQ=44.83;AC=1;AN=29246;NFAM=1
chr9	115095702	107719_2	N	N]chr7:90045581]	48061	LOW	SVTYPE=BND;POS=115095702;STRANDS=++:773;IMPRECISE;CIPOS=-140,821;CIEND=-196,687;CIPOS95=-85,85;CIEND95=-77,77;MATEID=107719_1;EVENT=107719;SECONDARY;SU=773;PE=766;SR=7;ALG=SUM;AF=0.02605;NSAMP=762;MSQ=53.7;RETAINED;AC=762;AN=29246;NFAM=739
chr9	115095703	116452_1	N	N[chr16:6256186[	111483	LOW	SVTYPE=BND;POS=115095703;STRANDS=+-:1340;IMPRECISE;CIPOS=-39,215;CIEND=-159,13;CIPOS95=-4,4;CIEND95=-1,1;MATEID=116452_2;EVENT=116452;SU=1340;PE=1340;SR=0;ALG=PROD;AF=0.05214;NSAMP=1525;MSQ=41.39;AC=1525;AN=29246;NFAM=1475
chr9	115095706	608594_1	N	N]chr9:119800011]	12765.4	LOW	SVTYPE=BND;POS=115095706;STRANDS=++:35;IMPRECISE;CIPOS=-31,426;CIEND=-38,322;CIPOS95=-31,55;CIEND95=-22,22;MATEID=608594_2;EVENT=608594;SU=35;PE=35;SR=0;ALG=PROD;AF=0.01159;NSAMP=339;MSQ=30.47;AC=339;AN=29246;NFAM=334
chr9	115095708	535432_2	N	N[chr9:15061374[	641.84	LOW	SVTYPE=BND;POS=15061374;STRANDS=-+:48;IMPRECISE;CIPOS=-13,479;CIEND=-120,29;CIPOS95=-13,71;CIEND95=-9,9;MATEID=535432_1;EVENT=535432;SECONDARY;SU=48;PE=48;SR=0;ALG=PROD;AF=0.00106;NSAMP=31;MSQ=15.3;RECLASSIFIED;AC=31;AN=29246;NFAM=31
chr9	115095710	107724_2	N	N]chr7:28914294]	408.79	LOW	SVTYPE=BND;POS=115095710;STRANDS=++:10;IMPRECISE;CIPOS=-50,771;CIEND=-50,570;CIPOS95=-50,188;CIEND95=-50,180;MATEID=107724_1;EVENT=107724;SECONDARY;SU=10;PE=10;SR=0;ALG=SUM;AF=0.0005129;NSAMP=15;MSQ=19.1;AC=15;AN=29246;NFAM=15
chr9	115095712	56856_2	N	N[chr2:169890541[	2781.81	LOW	SVTYPE=BND;POS=115095712;STRANDS=-+:12;IMPRECISE;CIPOS=-50,485;CIEND=-423,49;CIPOS95=-50,78;CIEND95=-57,49;MATEID=56856_1;EVENT=56856;SECONDARY;SU=12;PE=12;SR=0;ALG=PROD;AF=0.004001;NSAMP=117;MSQ=18.06;AC=117;AN=29246;NFAM=117
chr9	115095712	81999_2	N	N[chr4:20079891[	51904.8	LOW	SVTYPE=BND;POS=115095712;STRANDS=-+:559;IMPRECISE;CIPOS=-126,712;CIEND=-632,189;CIPOS95=-113,113;CIEND95=-94,94;MATEID=81999_1;EVENT=81999;SECONDARY;SU=559;PE=559;SR=0;ALG=SUM;AF=0.04096;NSAMP=1198;MSQ=30.35;AC=1198;AN=29246;NFAM=1182
chr9	115095713	116538_1	N	N[chr16:85331366[	15349.8	LOW	SVTYPE=BND;POS=115095713;STRANDS=+-:88;IMPRECISE;CIPOS=-50,49;CIEND=-42,17;CIPOS95=-3,3;CIEND95=-2,2;MATEID=116538_2;EVENT=116538;SU=88;PE=87;SR=1;ALG=PROD;AF=0.01057;NSAMP=309;MSQ=31.81;AC=309;AN=29246;NFAM=309
chr9	115095714	115724_1	N	N]chr13:72927921]	938.44	LOW	SVTYPE=BND;POS=115095714;STRANDS=++:39;IMPRECISE;CIPOS=-50,697;CIEND=-75,610;CIPOS95=-50,200;CIEND95=-75,153;MATEID=115724_2;EVENT=115724;SU=39;PE=39;SR=0;ALG=SUM;AF=0.001265;NSAMP=37;MSQ=14.78;AC=37;AN=29246;NFAM=37
chr9	115095714	116507_1	N	N]chr16:55711271]	12626.7	LOW	SVTYPE=BND;POS=115095714;STRANDS=++:176;IMPRECISE;CIPOS=-30,408;CIEND=-20,106;CIPOS95=-16,16;CIEND95=-4,4;MATEID=116507_2;EVENT=116507;SU=176;PE=176;SR=0;ALG=PROD;AF=0.008924;NSAMP=261;MSQ=40.67;AC=261;AN=29246;NFAM=256
chr9	115095714	117730_1	N	N]chr20:38464434]	4012.53	LOW	SVTYPE=BND;POS=115095714;STRANDS=++:46;IMPRECISE;CIPOS=-46,539;CIEND=-26,511;CIPOS95=-28,28;CIEND95=-24,24;MATEID=117730_2;EVENT=117730;SU=46;PE=46;SR=0;ALG=PROD;AF=0.002838;NSAMP=83;MSQ=38.81;AC=83;AN=29246;NFAM=79
chr9	115095714	99783_2	N	N]chr6:20111889]	146107	LOW	SVTYPE=BND;POS=115095714;STRANDS=++:2902;IMPRECISE;CIPOS=-10,118;CIEND=-7,71;CIPOS95=-1,1;CIEND95=-1,1;MATEID=99783_1;EVENT=99783;SECONDARY;SU=2902;PE=2902;SR=0;ALG=PROD;AF=0.06866;NSAMP=2008;MSQ=40.97;AC=2008;AN=29246;NFAM=1941
chr9	115095715	56854_2	N	N]chr2:10587124]	1715.28	LOW	SVTYPE=BND;POS=115095715;STRANDS=++:27;IMPRECISE;CIPOS=-11,528;CIEND=-28,184;CIPOS95=-11,106;CIEND95=-18,18;MATEID=56854_1;EVENT=56854;SECONDARY;SU=27;PE=27;SR=0;ALG=PROD;AF=0.001881;NSAMP=55;MSQ=24.15;AC=55;AN=29246;NFAM=54
chr9	115095716	107722_2	N	N[chr7:69459410[	9458.75	LOW	SVTYPE=BND;POS=115095716;STRANDS=-+:103;IMPRECISE;CIPOS=-14,421;CIEND=-257,30;CIPOS95=-14,44;CIEND95=-7,7;MATEID=107722_1;EVENT=107722;SECONDARY;SU=103;PE=103;SR=0;ALG=PROD;AF=0.008548;NSAMP=250;MSQ=31.59;AC=250;AN=29246;NFAM=248
chr9	115098241	435436	N	<DEL>	314.79	PASS	SVTYPE=DEL;POS=115098241;SVLEN=-83;END=115098324;STRANDS=+-:11;CIPOS=-3,2;CIEND=-3,2;CIPOS95=0,0;CIEND95=0,0;SU=11;PE=0;SR=11;ALG=PROD;AF=3.419e-05;NSAMP=1;MSQ=314.79;AC=1;AN=29246;NFAM=1
chr9	115111916	435437	N	<DEL>	449.56	PASS	SVTYPE=DEL;POS=115111916;SVLEN=-74;END=115111990;STRANDS=+-:8;CIPOS=-10,9;CIEND=-10,9;CIPOS95=0,0;CIEND95=0,0;SU=8;PE=0;SR=8;ALG=PROD;AF=3.419e-05;NSAMP=1;MSQ=371.72;AC=1;AN=29246;NFAM=1
chr9	115124470	114802_1	N	]chr11:44882628]N	4397.69	LOW	SVTYPE=BND;POS=115124470;STRANDS=-+:16;CIPOS=-9,8;CIEND=-9,8;CIPOS95=0,0;CIEND95=0,0;MATEID=114802_2;EVENT=114802;SU=16;PE=0;SR=16;ALG=PROD;AF=0.004787;NSAMP=140;MSQ=22.96;AC=140;AN=29246;NFAM=138
chr9	115124470	116400_1	N	[chr15:88289309[N	9139.58	LOW	SVTYPE=BND;POS=115124470;STRANDS=--:13;CIPOS=-29,28;CIEND=-29,28;CIPOS95=0,0;CIEND95=0,0;MATEID=116400_2;EVENT=116400;SU=13;PE=0;SR=13;ALG=PROD;AF=0.009916;NSAMP=290;MSQ=23.68;AC=290;AN=29246;NFAM=286
chr9	115124470	117472_1	N	]chr19:48788542]N	2311.52	LOW	SVTYPE=BND;POS=115124470;STRANDS=-+:10;CIPOS=-26,25;CIEND=-26,25;CIPOS95=0,0;CIEND95=0,0;MATEID=117472_2;EVENT=117472;SU=10;PE=0;SR=10;ALG=PROD;AF=0.002872;NSAMP=84;MSQ=18.02;AC=84;AN=29246;NFAM=83
chr9	115124470	117596_1	N	]chr20:17355675]N	2073.81	LOW	SVTYPE=BND;POS=115124470;STRANDS=-+:4;CIPOS=-9,8;CIEND=-9,8;CIPOS95=0,0;CIEND95=0,0;MATEID=117596_2;EVENT=117596;SU=4;PE=0;SR=4;ALG=PROD;AF=0.002188;NSAMP=64;MSQ=21.69;AC=64;AN=29246;NFAM=64
chr9	115124495	99791_2	N	N[chr6:76664150[	641.97	LOW	SVTYPE=BND;POS=115124495;STRANDS=-+:4;CIPOS=-9,8;CIEND=-9,8;CIPOS95=0,0;CIEND95=0,0;MATEID=99791_1;EVENT=99791;SECONDARY;SU=4;PE=0;SR=4;ALG=PROD;AF=0.001163;NSAMP=34;MSQ=13.5;AC=34;AN=29246;NFAM=34
chr9	115128335	435438	N	<DEL>	617.31	PASS	SVTYPE=DEL;POS=115128335;SVLEN=-1759;END=115130094;STRANDS=+-:28;CIPOS=-10,9;CIEND=-2,0;CIPOS95=0,0;CIEND95=0,0;SU=28;PE=14;SR=14;ALG=PROD;AF=3.419e-05;NSAMP=1;MSQ=617.31;AC=1;AN=29246;NFAM=1
chr9	115130806	435439	N	<DEL>	506.47	PASS	SVTYPE=DEL;POS=115130806;SVLEN=-2142;END=115132948;STRANDS=+-:15;CIPOS=-10,9;CIEND=-2,1;CIPOS95=0,0;CIEND95=0,0;SU=15;PE=0;SR=15;ALG=PROD;AF=3.419e-05;NSAMP=1;MSQ=506.47;AC=1;AN=29246;NFAM=1
chr9	115135928	435440	N	<DEL>	1576.65	PASS	SVTYPE=DEL;POS=115135928;SVLEN=-3238;END=115139166;STRANDS=+-:64;CIPOS=-26,26;CIEND=-30,29;CIPOS95=0,0;CIEND95=0,0;SU=64;PE=42;SR=22;ALG=PROD;AF=0.0001026;NSAMP=3;MSQ=525.55;AC=3;AN=29246;NFAM=3
chr9	115144008	435443_1	N	N[chr9:115144330[	3835.96	LOW	SVTYPE=BND;POS=115144008;STRANDS=+-:4;IMPRECISE;CIPOS=-30,29;CIEND=-30,29;CIPOS95=-3,3;CIEND95=-3,3;MATEID=435443_2;EVENT=435443;SU=4;PE=3;SR=1;ALG=PROD;AF=0.004958;NSAMP=145;MSQ=14.15;RETAINED;RECLASSIFIED;AC=145;AN=29246;NFAM=145
chr9	115144330	435443_2	N	]chr9:115144008]N	3835.96	LOW	SVTYPE=BND;POS=115144008;STRANDS=+-:4;IMPRECISE;CIPOS=-30,29;CIEND=-30,29;CIPOS95=-3,3;CIEND95=-3,3;MATEID=435443_1;EVENT=435443;SECONDARY;SU=4;PE=3;SR=1;ALG=PROD;AF=0.004958;NSAMP=145;MSQ=14.15;RETAINED;RECLASSIFIED;AC=145;AN=29246;NFAM=145
chr9	115155730	82000_2	N	N[chr4:74716841[	29.49	LOW	SVTYPE=BND;POS=115155730;STRANDS=-+:8;IMPRECISE;CIPOS=-10,469;CIEND=-615,9;CIPOS95=0,89;CIEND95=-99,0;MATEID=82000_1;EVENT=82000;SECONDARY;SU=8;PE=8;SR=0;ALG=PROD;AF=3.419e-05;NSAMP=1;MSQ=29.49;AC=1;AN=29246;NFAM=1
chr9	115162016	16920_2	N	N[chr1:108374849[	25549.1	LOW	SVTYPE=BND;POS=115162016;STRANDS=-+:8;CIPOS=-29,28;CIEND=-29,28;CIPOS95=0,0;CIEND95=0,0;MATEID=16920_1;EVENT=16920;SECONDARY;SU=8;PE=0;SR=8;ALG=PROD;AF=0.02079;NSAMP=608;MSQ=28.98;AC=608;AN=29246;NFAM=594
chr9	115162016	56857_2	N	N[chr2:88501229[	11101.4	LOW	SVTYPE=BND;POS=115162016;STRANDS=-+:20;CIPOS=-9,8;CIEND=-9,8;CIPOS95=0,0;CIEND95=0,0;MATEID=56857_1;EVENT=56857;SECONDARY;SU=20;PE=0;SR=20;ALG=PROD;AF=0.009403;NSAMP=275;MSQ=30.27;AC=275;AN=29246;NFAM=271
chr9	115162016	71582_2	N	N]chr3:157742093]	18714.2	LOW	SVTYPE=BND;POS=115162016;STRANDS=++:12;CIPOS=-29,28;CIEND=-29,26;CIPOS95=0,0;CIEND95=0,0;MATEID=71582_1;EVENT=71582;SECONDARY;SU=12;PE=0;SR=12;ALG=PROD;AF=0.01525;NSAMP=446;MSQ=28.23;AC=446;AN=29246;NFAM=440
chr9	115176673	56860_2	N	N[chr2:218175955[	42361.3	LOW	SVTYPE=BND;POS=115176673;STRANDS=-+:3702;IMPRECISE;CIPOS=-4,40;CIEND=-113,9;CIPOS95=0,0;CIEND95=-2,2;MATEID=56860_1;EVENT=56860;SECONDARY;SU=3702;PE=3702;SR=0;AF=0.02048;NSAMP=599;MSQ=52.04;AC=599;AN=29246;NFAM=591
chr9	115176730	56859_2	N	]chr2:218176196]N	49794.1	LOW	SVTYPE=BND;POS=115176730;STRANDS=+-:3164;IMPRECISE;CIPOS=-42,8;CIEND=-9,121;CIPOS95=0,0;CIEND95=-2,2;MATEID=56859_1;EVENT=56859;SECONDARY;SU=3164;PE=3164;SR=0;AF=0.02267;NSAMP=663;MSQ=52.78;AC=663;AN=29246;NFAM=654
chr9	115177371	608596_1	N	N]chr9:115476359]	26.74	LOW	SVTYPE=BND;POS=115177371;STRANDS=++:4;IMPRECISE;CIPOS=-10,340;CIEND=-10,458;CIPOS95=-2,128;CIEND95=-1,148;MATEID=608596_2;EVENT=608596;SU=4;PE=4;SR=0;ALG=PROD;AF=3.419e-05;NSAMP=1;MSQ=26.74;AC=1;AN=29246;NFAM=1
chr9	115177573	608595_1	N	[chr9:115476071[N	95.68	LOW	SVTYPE=BND;POS=115177573;STRANDS=--:7;IMPRECISE;CIPOS=-298,9;CIEND=-361,9;CIPOS95=-76,2;CIEND95=-102,2;MATEID=608595_2;EVENT=608595;SU=7;PE=7;SR=0;ALG=PROD;AF=3.419e-05;NSAMP=1;MSQ=95.68;AC=1;AN=29246;NFAM=1
chr9	115194224	435448_1	N	N[chr9:115194689[	548.81	LOW	SVTYPE=BND;POS=115194224;STRANDS=+-:15;CIPOS=-5,6;CIEND=-6,3;CIPOS95=0,0;CIEND95=0,0;MATEID=435448_2;EVENT=435448;SU=15;PE=10;SR=5;ALG=PROD;AF=0.0002735;NSAMP=8;MSQ=63.75;RECLASSIFIED;AC=8;AN=29246;NFAM=8
chr9	115194689	435448_2	N	]chr9:115194224]N	548.81	LOW	SVTYPE=BND;POS=115194224;STRANDS=+-:15;CIPOS=-6,3;CIEND=-5,6;CIPOS95=0,0;CIEND95=0,0;MATEID=435448_1;EVENT=435448;SECONDARY;SU=15;PE=10;SR=5;ALG=PROD;AF=0.0002735;NSAMP=8;MSQ=63.75;RECLASSIFIED;AC=8;AN=29246;NFAM=8
chr9	115207389	608597	N	<INV>	199.72	LOW	SVTYPE=INV;POS=115207389;SVLEN=67;END=115207456;STRANDS=++:2,--:2;IMPRECISE;CIPOS=-10,9;CIEND=-3,9;CIPOS95=-3,3;CIEND95=-3,3;SU=4;PE=2;SR=2;ALG=PROD;AF=0.0004103;NSAMP=12;MSQ=14.85;AC=12;AN=29246;NFAM=12
chr9	115214907	435449	N	<DEL>	554.5	PASS	SVTYPE=DEL;POS=115214907;SVLEN=-9191;END=115224098;STRANDS=+-:23;CIPOS=-3,2;CIEND=-3,1;CIPOS95=0,0;CIEND95=0,0;SU=23;PE=12;SR=11;ALG=PROD;AF=3.419e-05;NSAMP=1;MSQ=554.5;AC=1;AN=29246;NFAM=1
chr9	115223583	435450	N	<DEL>	1162.86	PASS	SVTYPE=DEL;POS=115223583;SVLEN=-5091;END=115228674;STRANDS=+-:52;CIPOS=-26,27;CIEND=-23,21;CIPOS95=0,0;CIEND95=0,0;SU=52;PE=29;SR=23;ALG=PROD;AF=0.0001026;NSAMP=3;MSQ=387.62;AC=3;AN=29246;NFAM=3
chr9	115231962	114959_1	N	N]chr11:90271147]	62630.4	LOW	SVTYPE=BND;POS=115231962;STRANDS=++:251;CIPOS=-3,3;CIEND=-3,3;CIPOS95=0,0;CIEND95=0,0;MATEID=114959_2;EVENT=114959;SU=251;PE=0;SR=251;ALG=PROD;AF=0.04736;NSAMP=1385;MSQ=29.34;AC=1385;AN=29246;NFAM=1356
chr9	115240493	608598	N	<INV>	60.71	LOW	SVTYPE=INV;POS=115240493;SVLEN=203;END=115240696;STRANDS=++:1,--:3;IMPRECISE;CIPOS=-14,0;CIEND=0,7;CIPOS95=-14,0;CIEND95=0,3;SU=4;PE=4;SR=0;ALG=PROD;AF=0.0001026;NSAMP=3;MSQ=19.49;AC=3;AN=29246;NFAM=3
chr9	115240671	537083_1	N	]chr9:115241569]N	34069.7	LOW	SVTYPE=BND;POS=115240671;STRANDS=-+:3293;CIPOS=0,0;CIEND=0,0;CIPOS95=0,0;CIEND95=0,0;MATEID=537083_2;EVENT=537083;SU=3293;PE=148;SR=3145;ALG=PROD;AF=0.01193;NSAMP=345;MSQ=80.7;RECLASSIFIED;AC=349;AN=29246;NFAM=337
chr9	115240713	435451_1	N	N[chr9:115241574[	53582.6	LOW	SVTYPE=BND;POS=115240713;STRANDS=+-:1697;CIPOS=0,0;CIEND=0,0;CIPOS95=0,0;CIEND95=0,0;MATEID=435451_2;EVENT=435451;SU=1697;PE=130;SR=1567;ALG=PROD;AF=0.01176;NSAMP=344;MSQ=125.38;RECLASSIFIED;AC=344;AN=29246;NFAM=338
chr9	115241569	537083_2	N	N[chr9:115240671[	34069.7	LOW	SVTYPE=BND;POS=115240671;STRANDS=-+:3293;CIPOS=0,0;CIEND=0,0;CIPOS95=0,0;CIEND95=0,0;MATEID=537083_1;EVENT=537083;SECONDARY;SU=3293;PE=148;SR=3145;ALG=PROD;AF=0.01193;NSAMP=345;MSQ=80.7;RECLASSIFIED;AC=349;AN=29246;NFAM=337
chr9	115241574	435451_2	N	]chr9:115240713]N	53582.6	LOW	SVTYPE=BND;POS=115240713;STRANDS=+-:1697;CIPOS=0,0;CIEND=0,0;CIPOS95=0,0;CIEND95=0,0;MATEID=435451_1;EVENT=435451;SECONDARY;SU=1697;PE=130;SR=1567;ALG=PROD;AF=0.01176;NSAMP=344;MSQ=125.38;RECLASSIFIED;AC=344;AN=29246;NFAM=338
chr9	115242524	71583_2	N	[chr3:54478663[N	543395	LOW	SVTYPE=BND;POS=115242524;STRANDS=--:45961,++:196;CIPOS=-787,831;CIEND=-356,516;CIPOS95=0,0;CIEND95=0,0;MATEID=71583_1;EVENT=71583;SECONDARY;SU=46157;PE=11081;SR=35076;ALG=SUM;AF=0.1419;NSAMP=4151;MSQ=73.75;AC=4151;AN=29246;NFAM=3955
chr9	115242575	71584_2	N	N]chr3:54478679]	50023.7	LOW	SVTYPE=BND;POS=115242575;STRANDS=++:1610;CIPOS=-1,1;CIEND=-1,1;CIPOS95=0,0;CIEND95=0,0;MATEID=71584_1;EVENT=71584;SECONDARY;SU=1610;PE=972;SR=638;ALG=PROD;AF=0.0372;NSAMP=1005;MSQ=29.64;AC=1088;AN=29246;NFAM=991
chr9	115245464	56861_2	N	N[chr2:227439567[	17589.6	LOW	SVTYPE=BND;POS=115245464;STRANDS=-+:12;CIPOS=-29,28;CIEND=-29,28;CIPOS95=0,0;CIEND95=0,0;MATEID=56861_1;EVENT=56861;SECONDARY;SU=12;PE=0;SR=12;ALG=PROD;AF=0.01843;NSAMP=539;MSQ=18.39;AC=539;AN=29246;NFAM=539
chr9	115248418	608600	N	<INV>	2.1845e+06	LOW	SVTYPE=INV;POS=115248418;SVLEN=69;END=115248487;STRANDS=++:387,--:190;IMPRECISE;CIPOS=-101,55;CIEND=-65,817;CIPOS95=-14,14;CIEND95=-15,15;SU=577;PE=433;SR=144;ALG=SUM;AF=0.326;NSAMP=9501;MSQ=134.59;RETAINED;AC=9534;AN=29246;NFAM=8858
chr9	115256876	435453_1	N	N[chr9:115256928[	97.62	LOW	SVTYPE=BND;POS=115256876;STRANDS=+-:9;IMPRECISE;CIPOS=-27,20;CIEND=-21,20;CIPOS95=0,0;CIEND95=-1,1;MATEID=435453_2;EVENT=435453;SU=9;PE=0;SR=9;ALG=PROD;AF=6.839e-05;NSAMP=2;MSQ=47.94;RECLASSIFIED;AC=2;AN=29246;NFAM=2
chr9	115256928	435453_2	N	]chr9:115256876]N	97.62	LOW	SVTYPE=BND;POS=115256876;STRANDS=+-:9;IMPRECISE;CIPOS=-21,20;CIEND=-27,20;CIPOS95=-1,1;CIEND95=0,0;MATEID=435453_1;EVENT=435453;SECONDARY;SU=9;PE=0;SR=9;ALG=PROD;AF=6.839e-05;NSAMP=2;MSQ=47.94;RECLASSIFIED;AC=2;AN=29246;NFAM=2
chr9	115290295	116372_1	N	]chr15:78806128]N	410.6	LOW	SVTYPE=BND;POS=115290295;STRANDS=-+:4;CIPOS=-9,8;CIEND=-9,8;CIPOS95=0,0;CIEND95=0,0;MATEID=116372_2;EVENT=116372;SU=4;PE=0;SR=4;ALG=PROD;AF=0.0005471;NSAMP=16;MSQ=14.13;AC=16;AN=29246;NFAM=16
chr9	115290295	117268_1	N	]chr18:79376215]N	3139.07	LOW	SVTYPE=BND;POS=115290295;STRANDS=-+:4;CIPOS=-9,8;CIEND=-9,8;CIPOS95=0,0;CIEND95=0,0;MATEID=117268_2;EVENT=117268;SU=4;PE=0;SR=4;ALG=PROD;AF=0.002804;NSAMP=82;MSQ=16.52;AC=82;AN=29246;NFAM=82
chr9	115290295	91131_2	N	[chr5:138271914[N	133431	LOW	SVTYPE=BND;POS=115290295;STRANDS=--:12;CIPOS=-29,28;CIEND=-29,28;CIPOS95=0,0;CIEND95=0,0;MATEID=91131_1;EVENT=91131;SECONDARY;SU=12;PE=0;SR=12;ALG=PROD;AF=0.06086;NSAMP=1780;MSQ=40.63;AC=1780;AN=29246;NFAM=1717
chr9	115290295	99792_2	N	[chr6:144690096[N	8332.72	LOW	SVTYPE=BND;POS=115290295;STRANDS=--:12;CIPOS=-29,28;CIEND=-29,28;CIPOS95=0,0;CIEND95=0,0;MATEID=99792_1;EVENT=99792;SECONDARY;SU=12;PE=0;SR=12;ALG=PROD;AF=0.007591;NSAMP=222;MSQ=20.38;AC=222;AN=29246;NFAM=220
chr9	115290378	91132_2	N	N]chr5:138271899]	2250.88	LOW	SVTYPE=BND;POS=115290378;STRANDS=++:14;IMPRECISE;CIPOS=-29,477;CIEND=-30,306;CIPOS95=-29,112;CIEND95=-29,29;MATEID=91132_1;EVENT=91132;SECONDARY;SU=14;PE=14;SR=0;ALG=PROD;AF=0.003488;NSAMP=102;MSQ=12.44;AC=102;AN=29246;NFAM=102
chr9	115290381	99793_2	N	N]chr6:144690095]	3282.16	LOW	SVTYPE=BND;POS=115290381;STRANDS=++:38;IMPRECISE;CIPOS=-10,444;CIEND=-30,298;CIPOS95=-10,74;CIEND95=-16,16;MATEID=99793_1;EVENT=99793;SECONDARY;SU=38;PE=38;SR=0;ALG=PROD;AF=0.002701;NSAMP=79;MSQ=24.08;AC=79;AN=29246;NFAM=79
chr9	115298085	607710_2	N	N]chr9:66826620]	273281	LOW	SVTYPE=BND;POS=115298085;STRANDS=++:5;CIPOS=-10,9;CIEND=-10,9;CIPOS95=0,0;CIEND95=0,0;MATEID=607710_1;EVENT=607710;SECONDARY;SU=5;PE=0;SR=5;ALG=PROD;AF=0.1428;NSAMP=4169;MSQ=43.91;AC=4176;AN=29246;NFAM=3984
chr9	115305158	435455_1	N	N[chr9:115308209[	3775.56	PASS	SVTYPE=BND;POS=115305158;STRANDS=+-:151;IMPRECISE;CIPOS=-5,342;CIEND=-303,10;CIPOS95=-5,22;CIEND95=-11,10;MATEID=435455_2;EVENT=435455;SU=151;PE=151;SR=0;ALG=PROD;AF=0.0003077;NSAMP=9;MSQ=311.19;RECLASSIFIED;AC=9;AN=29246;NFAM=5
chr9	115305159	608605_1	N	N]chr9:115311825]	3000.35	LOW	SVTYPE=BND;POS=115305159;STRANDS=++:230;CIPOS=-2,1;CIEND=-2,2;CIPOS95=0,0;CIEND95=0,0;MATEID=608605_2;EVENT=608605;SU=230;PE=69;SR=161;ALG=PROD;AF=0.0003419;NSAMP=10;MSQ=232.79;AC=10;AN=29246;NFAM=6
chr9	115307451	608606	N	<INV>	179.22	LOW	SVTYPE=INV;POS=115307451;SVLEN=120;END=115307571;STRANDS=++:1,--:3;IMPRECISE;CIPOS=-74,2;CIEND=-5,45;CIPOS95=-62,2;CIEND95=-5,35;SU=4;PE=4;SR=0;ALG=PROD;AF=0.0002393;NSAMP=7;MSQ=21.73;AC=7;AN=29246;NFAM=7
chr9	115308209	435455_2	N	]chr9:115305158]N	3775.56	PASS	SVTYPE=BND;POS=115305158;STRANDS=+-:151;IMPRECISE;CIPOS=-303,10;CIEND=-5,342;CIPOS95=-11,10;CIEND95=-5,22;MATEID=435455_1;EVENT=435455;SECONDARY;SU=151;PE=151;SR=0;ALG=PROD;AF=0.0003077;NSAMP=9;MSQ=311.19;RECLASSIFIED;AC=9;AN=29246;NFAM=5
chr9	115308213	608607_1	N	[chr9:115311746[N	2322.6	LOW	SVTYPE=BND;POS=115308213;STRANDS=--:199;CIPOS=-5,3;CIEND=-4,2;CIPOS95=0,0;CIEND95=0,0;MATEID=608607_2;EVENT=608607;SU=199;PE=79;SR=120;ALG=PROD;AF=0.0003419;NSAMP=10;MSQ=192.34;AC=10;AN=29246;NFAM=6
chr9	115311746	608607_2	N	[chr9:115308213[N	2322.6	LOW	SVTYPE=BND;POS=115311746;STRANDS=--:199;CIPOS=-4,2;CIEND=-5,3;CIPOS95=0,0;CIEND95=0,0;MATEID=608607_1;EVENT=608607;SECONDARY;SU=199;PE=79;SR=120;ALG=PROD;AF=0.0003419;NSAMP=10;MSQ=192.34;AC=10;AN=29246;NFAM=6
chr9	115311825	608605_2	N	N]chr9:115305159]	3000.35	LOW	SVTYPE=BND;POS=115311825;STRANDS=++:230;CIPOS=-2,2;CIEND=-2,1;CIPOS95=0,0;CIEND95=0,0;MATEID=608605_1;EVENT=608605;SECONDARY;SU=230;PE=69;SR=161;ALG=PROD;AF=0.0003419;NSAMP=10;MSQ=232.79;AC=10;AN=29246;NFAM=6
chr9	115321586	56862_2	N	[chr2:56593979[N	392665	LOW	SVTYPE=BND;POS=115321586;STRANDS=--:15947;IMPRECISE;CIPOS=-52,2;CIEND=-91,7;CIPOS95=0,0;CIEND95=-2,2;MATEID=56862_1;EVENT=56862;SECONDARY;SU=15947;PE=15947;SR=0;ALG=PROD;AF=0.1025;NSAMP=2998;MSQ=58.29;AC=2998;AN=29246;NFAM=2786
chr9	115321598	113450_2	N	N[chr8:4236043[	982200	LOW	SVTYPE=BND;POS=115321598;STRANDS=-+:1119;CIPOS=-2,2;CIEND=-2,0;CIPOS95=0,0;CIEND95=0,0;MATEID=113450_1;EVENT=113450;SECONDARY;SU=1119;PE=556;SR=563;ALG=PROD;AF=0.2364;NSAMP=6283;MSQ=82.29;AC=6915;AN=29246;NFAM=5843
chr9	115321598	118572_1	N	N]chrX:130821768]	9133.16	LOW	SVTYPE=BND;POS=115321598;STRANDS=++:20;CIPOS=-27,24;CIEND=-9,27;CIPOS95=0,0;CIEND95=0,0;MATEID=118572_2;EVENT=118572;SU=20;PE=12;SR=8;ALG=PROD;AF=0.007044;NSAMP=206;MSQ=20.22;AC=206;AN=29246;NFAM=206
chr9	115337329	91133_2	N	N[chr5:83970644[	8079.04	LOW	SVTYPE=BND;POS=115337329;STRANDS=-+:4;CIPOS=-9,8;CIEND=-9,8;CIPOS95=0,0;CIEND95=0,0;MATEID=91133_1;EVENT=91133;SECONDARY;SU=4;PE=0;SR=4;ALG=PROD;AF=0.008411;NSAMP=246;MSQ=18.05;AC=246;AN=29246;NFAM=245
chr9	115344633	82001_2	N	N[chr4:109327061[	857.21	LOW	SVTYPE=BND;POS=115344633;STRANDS=-+:10;IMPRECISE;CIPOS=-10,341;CIEND=-718,9;CIPOS95=-2,76;CIEND95=-185,0;MATEID=82001_1;EVENT=82001;SECONDARY;SU=10;PE=10;SR=0;ALG=PROD;AF=0.0002393;NSAMP=7;MSQ=43.44;AC=7;AN=29246;NFAM=5
chr9	115347371	606771_2	N	[chr9:8359108[N	3256.05	LOW	SVTYPE=BND;POS=115347371;STRANDS=--:110;IMPRECISE;CIPOS=-329,9;CIEND=-240,13;CIPOS95=-24,9;CIEND95=-6,6;MATEID=606771_1;EVENT=606771;SECONDARY;SU=110;PE=110;SR=0;ALG=PROD;AF=0.003693;NSAMP=107;MSQ=28.74;AC=108;AN=29246;NFAM=107
chr9	115347377	435456	N	<DEL:ME:SINE|Alu|AluYi6_4d>	3.16493e+07	PASS	SVTYPE=MEI;POS=115347377;SVLEN=-331;END=115347708;STRANDS=+-:567448;CIPOS=0,0;CIEND=0,0;CIPOS95=0,0;CIEND95=0,0;SU=567448;PE=103730;SR=463718;AF=0.9539;NSAMP=14621;MSQ=1307.58;MEDGQR=2.79;Q10GQR=0.62;AC=27899;AN=29246;NFAM=13496
chr9	115347383	99794_2	N	]chr6:140812929]N	9811.78	LOW	SVTYPE=BND;POS=115347383;STRANDS=+-:474;CIPOS=-3,2;CIEND=-9,3;CIPOS95=0,0;CIEND95=0,0;MATEID=99794_1;EVENT=99794;SECONDARY;SU=474;PE=397;SR=77;ALG=PROD;AF=0.006873;NSAMP=181;MSQ=39.92;AC=201;AN=29246;NFAM=180
chr9	115347406	82002_2	N	]chr4:179335815]N	2098.25	LOW	SVTYPE=BND;POS=115347406;STRANDS=+-:5;IMPRECISE;CIPOS=-10,4;CIEND=-10,9;CIPOS95=-3,0;CIEND95=-1,1;MATEID=82002_1;EVENT=82002;SECONDARY;SU=5;PE=3;SR=2;ALG=PROD;AF=0.002804;NSAMP=47;MSQ=31.35;AC=82;AN=29246;NFAM=47
chr9	115347425	91134_2	N	N[chr5:37282575[	93.15	LOW	SVTYPE=BND;POS=115347425;STRANDS=-+:6;IMPRECISE;CIPOS=-10,587;CIEND=-334,9;CIPOS95=0,161;CIEND95=-62,2;MATEID=91134_1;EVENT=91134;SECONDARY;SU=6;PE=6;SR=0;ALG=PROD;AF=6.839e-05;NSAMP=2;MSQ=45.3;AC=2;AN=29246;NFAM=2
chr9	115365048	608608_1	N	N]chr9:115365709]	29.74	LOW	SVTYPE=BND;POS=115365048;STRANDS=++:6;IMPRECISE;CIPOS=-10,245;CIEND=-10,287;CIPOS95=-2,68;CIEND95=-3,51;MATEID=608608_2;EVENT=608608;SU=6;PE=6;SR=0;ALG=PROD;AF=3.419e-05;NSAMP=1;MSQ=29.74;AC=1;AN=29246;NFAM=1
chr9	115365709	608608_2	N	N]chr9:115365048]	29.74	LOW	SVTYPE=BND;POS=115365709;STRANDS=++:6;IMPRECISE;CIPOS=-10,287;CIEND=-10,245;CIPOS95=-3,51;CIEND95=-2,68;MATEID=608608_1;EVENT=608608;SECONDARY;SU=6;PE=6;SR=0;ALG=PROD;AF=3.419e-05;NSAMP=1;MSQ=29.74;AC=1;AN=29246;NFAM=1
chr9	115386586	435460_1	N	N[chr9:115386842[	196.94	LOW	SVTYPE=BND;POS=115386586;STRANDS=+-:8;CIPOS=-10,9;CIEND=-5,4;CIPOS95=0,0;CIEND95=0,0;MATEID=435460_2;EVENT=435460;SU=8;PE=1;SR=7;ALG=PROD;AF=0.000171;NSAMP=5;MSQ=12.45;RECLASSIFIED;AC=5;AN=29246;NFAM=5
chr9	115386842	435460_2	N	]chr9:115386586]N	196.94	LOW	SVTYPE=BND;POS=115386586;STRANDS=+-:8;CIPOS=-5,4;CIEND=-10,9;CIPOS95=0,0;CIEND95=0,0;MATEID=435460_1;EVENT=435460;SECONDARY;SU=8;PE=1;SR=7;ALG=PROD;AF=0.000171;NSAMP=5;MSQ=12.45;RECLASSIFIED;AC=5;AN=29246;NFAM=5
chr9	115386909	16921_2	N	]chr1:161055933]N	17.97	LOW	SVTYPE=BND;POS=115386909;STRANDS=+-:4;IMPRECISE;CIPOS=-557,9;CIEND=-8,673;CIPOS95=-124,2;CIEND95=0,165;MATEID=16921_1;EVENT=16921;SECONDARY;SU=4;PE=4;SR=0;ALG=PROD;AF=3.419e-05;NSAMP=1;MSQ=14.98;AC=1;AN=29246;NFAM=1
chr9	115394874	435462_1	N	N[chr9:115409532[	17032.2	PASS	SVTYPE=BND;POS=115394874;STRANDS=+-:761;CIPOS=-2,1;CIEND=-2,0;CIPOS95=0,0;CIEND95=0,0;MATEID=435462_2;EVENT=435462;SU=761;PE=457;SR=304;ALG=PROD;AF=0.0009232;NSAMP=27;MSQ=468.33;RECLASSIFIED;AC=27;AN=29246;NFAM=26
chr9	115396329	537084	N	<DUP>	450.64	PASS	SVTYPE=DUP;POS=115396329;SVLEN=808237;END=116204566;STRANDS=-+:42;CIPOS=-22,20;CIEND=-22,21;CIPOS95=0,0;CIEND95=0,0;SU=42;PE=23;SR=19;ALG=PROD;AF=3.419e-05;NSAMP=1;MSQ=149.94;AC=1;AN=29246;NFAM=1
chr9	115398224	435463_1	N	N[chr9:115398287[	225.38	LOW	SVTYPE=BND;POS=115398224;STRANDS=+-:11;CIPOS=-3,2;CIEND=-3,2;CIPOS95=0,0;CIEND95=0,0;MATEID=435463_2;EVENT=435463;SU=11;PE=0;SR=11;ALG=PROD;AF=3.419e-05;NSAMP=1;MSQ=224.74;RECLASSIFIED;AC=1;AN=29246;NFAM=1
chr9	115398287	435463_2	N	]chr9:115398224]N	225.38	LOW	SVTYPE=BND;POS=115398224;STRANDS=+-:11;CIPOS=-3,2;CIEND=-3,2;CIPOS95=0,0;CIEND95=0,0;MATEID=435463_1;EVENT=435463;SECONDARY;SU=11;PE=0;SR=11;ALG=PROD;AF=3.419e-05;NSAMP=1;MSQ=224.74;RECLASSIFIED;AC=1;AN=29246;NFAM=1
chr9	115399015	435464	N	<DEL>	5653.52	PASS	SVTYPE=DEL;POS=115399015;SVLEN=-3919;END=115402934;STRANDS=+-:226;CIPOS=-2,1;CIEND=-2,1;CIPOS95=0,0;CIEND95=0,0;SU=226;PE=130;SR=96;ALG=PROD;AF=0.0001026;NSAMP=3;MSQ=632.4;AC=3;AN=29246;NFAM=3
chr9	115402886	435465_1	N	N[chr9:115402948[	246740	PASS	SVTYPE=BND;POS=115402886;STRANDS=+-:6790;CIPOS=0,0;CIEND=0,0;CIPOS95=0,0;CIEND95=0,0;MATEID=435465_2;EVENT=435465;SU=6790;PE=37;SR=6753;AF=0.0199;NSAMP=556;MSQ=263.78;RECLASSIFIED;AC=582;AN=29246;NFAM=500
chr9	115402916	16922_2	N	N[chr1:3985843[	98.17	LOW	SVTYPE=BND;POS=115402916;STRANDS=-+:8;CIPOS=-29,28;CIEND=-29,28;CIPOS95=0,0;CIEND95=0,0;MATEID=16922_1;EVENT=16922;SECONDARY;SU=8;PE=0;SR=8;ALG=PROD;AF=0.0001026;NSAMP=3;MSQ=24.5;AC=3;AN=29246;NFAM=3
chr9	115402948	435465_2	N	]chr9:115402886]N	246740	PASS	SVTYPE=BND;POS=115402886;STRANDS=+-:6790;CIPOS=0,0;CIEND=0,0;CIPOS95=0,0;CIEND95=0,0;MATEID=435465_1;EVENT=435465;SECONDARY;SU=6790;PE=37;SR=6753;AF=0.0199;NSAMP=556;MSQ=263.78;RECLASSIFIED;AC=582;AN=29246;NFAM=500
chr9	115403067	435466_1	N	N[chr9:115404420[	8988.53	PASS	SVTYPE=BND;POS=115403067;STRANDS=+-:407;CIPOS=-1,2;CIEND=-3,1;CIPOS95=0,0;CIEND95=0,0;MATEID=435466_2;EVENT=435466;SU=407;PE=223;SR=184;ALG=PROD;AF=0.0004445;NSAMP=13;MSQ=455.31;RECLASSIFIED;AC=13;AN=29246;NFAM=12
chr9	115404420	435466_2	N	]chr9:115403067]N	8988.53	PASS	SVTYPE=BND;POS=115403067;STRANDS=+-:407;CIPOS=-3,1;CIEND=-1,2;CIPOS95=0,0;CIEND95=0,0;MATEID=435466_1;EVENT=435466;SECONDARY;SU=407;PE=223;SR=184;ALG=PROD;AF=0.0004445;NSAMP=13;MSQ=455.31;RECLASSIFIED;AC=13;AN=29246;NFAM=12
chr9	115409532	435462_2	N	]chr9:115394874]N	17032.2	PASS	SVTYPE=BND;POS=115394874;STRANDS=+-:761;CIPOS=-2,0;CIEND=-2,1;CIPOS95=0,0;CIEND95=0,0;MATEID=435462_1;EVENT=435462;SECONDARY;SU=761;PE=457;SR=304;ALG=PROD;AF=0.0009232;NSAMP=27;MSQ=468.33;RECLASSIFIED;AC=27;AN=29246;NFAM=26
chr9	115419517	608610_1	N	N]chr9:115429755]	1000.07	LOW	SVTYPE=BND;POS=115419517;STRANDS=++:61;IMPRECISE;CIPOS=-30,335;CIEND=-18,319;CIPOS95=-30,31;CIEND95=-18,20;MATEID=608610_2;EVENT=608610;SU=61;PE=61;SR=0;ALG=PROD;AF=0.0001026;NSAMP=3;MSQ=41.74;AC=3;AN=29246;NFAM=3
chr9	115429755	608610_2	N	N]chr9:115419517]	1000.07	LOW	SVTYPE=BND;POS=115429755;STRANDS=++:61;IMPRECISE;CIPOS=-18,319;CIEND=-30,335;CIPOS95=-18,20;CIEND95=-30,31;MATEID=608610_1;EVENT=608610;SECONDARY;SU=61;PE=61;SR=0;ALG=PROD;AF=0.0001026;NSAMP=3;MSQ=41.74;AC=3;AN=29246;NFAM=3
chr9	115449437	82003_2	N	N]chr4:106859228]	11382.3	LOW	SVTYPE=BND;POS=115449437;STRANDS=++:4;CIPOS=-9,8;CIEND=-9,8;CIPOS95=0,0;CIEND95=0,0;MATEID=82003_1;EVENT=82003;SECONDARY;SU=4;PE=0;SR=4;ALG=PROD;AF=0.01173;NSAMP=343;MSQ=17.89;AC=343;AN=29246;NFAM=336
chr9	115473343	435469_1	N	N[chr9:115478568[	831812	LOW	SVTYPE=BND;POS=115473343;STRANDS=+-:37378;IMPRECISE;CIPOS=-308,664;CIEND=-830,92;CIPOS95=-92,92;CIEND95=-146,92;MATEID=435469_2;EVENT=435469;SU=37378;PE=37378;SR=0;ALG=SUM;AF=0.1801;NSAMP=5268;MSQ=83.31;RETAINED;RECLASSIFIED;AC=5268;AN=29246;NFAM=4915
chr9	115473468	537085_1	N	]chr9:115478847]N	200901	LOW	SVTYPE=BND;POS=115473468;STRANDS=-+:10147;CIPOS=-30,5;CIEND=-6,43;CIPOS95=0,0;CIEND95=0,0;MATEID=537085_2;EVENT=537085;SU=10147;PE=10147;SR=0;ALG=PROD;AF=0.1303;NSAMP=3811;MSQ=32.58;RECLASSIFIED;AC=3811;AN=29246;NFAM=3653
chr9	115474351	16923_2	N	N[chr1:183614671[	7339.56	LOW	SVTYPE=BND;POS=115474351;STRANDS=-+:24;IMPRECISE;CIPOS=-27,350;CIEND=-204,29;CIPOS95=-27,79;CIEND95=-23,23;MATEID=16923_1;EVENT=16923;SECONDARY;SU=24;PE=24;SR=0;ALG=PROD;AF=0.008993;NSAMP=263;MSQ=21.41;AC=263;AN=29246;NFAM=263
chr9	115476071	608595_2	N	[chr9:115177573[N	95.68	LOW	SVTYPE=BND;POS=115476071;STRANDS=--:7;IMPRECISE;CIPOS=-361,9;CIEND=-298,9;CIPOS95=-102,2;CIEND95=-76,2;MATEID=608595_1;EVENT=608595;SECONDARY;SU=7;PE=7;SR=0;ALG=PROD;AF=3.419e-05;NSAMP=1;MSQ=95.68;AC=1;AN=29246;NFAM=1
chr9	115476359	608596_2	N	N]chr9:115177371]	26.74	LOW	SVTYPE=BND;POS=115476359;STRANDS=++:4;IMPRECISE;CIPOS=-10,458;CIEND=-10,340;CIPOS95=-1,148;CIEND95=-2,128;MATEID=608596_1;EVENT=608596;SECONDARY;SU=4;PE=4;SR=0;ALG=PROD;AF=3.419e-05;NSAMP=1;MSQ=26.74;AC=1;AN=29246;NFAM=1
chr9	115478568	435469_2	N	]chr9:115473343]N	831812	LOW	SVTYPE=BND;POS=115473343;STRANDS=+-:37378;IMPRECISE;CIPOS=-830,92;CIEND=-308,664;CIPOS95=-146,92;CIEND95=-92,92;MATEID=435469_1;EVENT=435469;SECONDARY;SU=37378;PE=37378;SR=0;ALG=SUM;AF=0.1801;NSAMP=5268;MSQ=83.31;RETAINED;RECLASSIFIED;AC=5268;AN=29246;NFAM=4915
chr9	115478847	537085_2	N	N[chr9:115473468[	200901	LOW	SVTYPE=BND;POS=115473468;STRANDS=-+:10147;CIPOS=-6,43;CIEND=-30,5;CIPOS95=0,0;CIEND95=0,0;MATEID=537085_1;EVENT=537085;SECONDARY;SU=10147;PE=10147;SR=0;ALG=PROD;AF=0.1303;NSAMP=3811;MSQ=32.58;RECLASSIFIED;AC=3811;AN=29246;NFAM=3653
chr9	115480491	118663_1	N	N]chrY:8700445]	451.55	LOW	SVTYPE=BND;POS=115480491;STRANDS=++:5;IMPRECISE;CIPOS=-10,576;CIEND=-6,625;CIPOS95=-1,182;CIEND95=0,228;MATEID=118663_2;EVENT=118663;SU=5;PE=5;SR=0;ALG=PROD;AF=0.0007522;NSAMP=22;MSQ=13.59;AC=22;AN=29246;NFAM=22
chr9	115480702	91135_2	N	N[chr5:69072737[	9.49	LOW	SVTYPE=BND;POS=115480702;STRANDS=-+:4;IMPRECISE;CIPOS=-9,9;CIEND=-9,8;CIPOS95=0,1;CIEND95=0,0;MATEID=91135_1;EVENT=91135;SECONDARY;SU=4;PE=0;SR=4;ALG=PROD;AF=3.419e-05;NSAMP=1;MSQ=9.36;AC=1;AN=29246;NFAM=1
chr9	115485744	537086	N	<DUP>	522.75	PASS	SVTYPE=DUP;POS=115485744;SVLEN=498;END=115486242;STRANDS=-+:39;CIPOS=-24,21;CIEND=-23,22;CIPOS95=0,0;CIEND95=0,0;SU=39;PE=20;SR=19;ALG=PROD;AF=0.0001026;NSAMP=3;MSQ=155.12;AC=3;AN=29246;NFAM=3
chr9	115491395	435471	N	<DEL>	1954.32	PASS	SVTYPE=DEL;POS=115491395;SVLEN=-75930;END=115567325;STRANDS=+-:61;CIPOS=-26,29;CIEND=-27,23;CIPOS95=0,0;CIEND95=0,0;SU=61;PE=48;SR=13;ALG=PROD;AF=0.0001026;NSAMP=3;MSQ=651.44;AC=3;AN=29246;NFAM=3
chr9	115492653	435472	N	<DEL>	1216.78	PASS	SVTYPE=DEL;POS=115492653;SVLEN=-6926;END=115499579;STRANDS=+-:54;CIPOS=-22,21;CIEND=-23,21;CIPOS95=0,0;CIEND95=0,0;SU=54;PE=29;SR=25;ALG=PROD;AF=3.419e-05;NSAMP=1;MSQ=545.49;AC=1;AN=29246;NFAM=1
chr9	115516196	435474	N	<DEL>	554.44	PASS	SVTYPE=DEL;POS=115516196;SVLEN=-3894;END=115520090;STRANDS=+-:14;CIPOS=-10,9;CIEND=-10,9;CIPOS95=0,0;CIEND95=0,0;SU=14;PE=0;SR=14;ALG=PROD;AF=3.419e-05;NSAMP=1;MSQ=554.44;AC=1;AN=29246;NFAM=1
chr9	115535470	56863_2	N	]chr2:155671569]N	2430.97	LOW	SVTYPE=BND;POS=115535470;STRANDS=+-:165;IMPRECISE;CIPOS=-218,12;CIEND=-4,355;CIPOS95=-6,6;CIEND95=-4,31;MATEID=56863_1;EVENT=56863;SECONDARY;SU=165;PE=165;SR=0;ALG=PROD;AF=0.0002393;NSAMP=7;MSQ=117.17;AC=7;AN=29246;NFAM=7
chr9	115541102	435475	N	<DEL>	366.37	PASS	SVTYPE=DEL;POS=115541102;SVLEN=-75;END=115541177;STRANDS=+-:13;CIPOS=-3,1;CIEND=-10,9;CIPOS95=0,0;CIEND95=0,0;SU=13;PE=0;SR=13;ALG=PROD;AF=3.419e-05;NSAMP=1;MSQ=365.7;AC=1;AN=29246;NFAM=1
chr9	115552634	435476_1	N	N[chr9:115552702[	13911.8	PASS	SVTYPE=BND;POS=115552634;STRANDS=+-:514;CIPOS=-1,1;CIEND=-1,1;CIPOS95=0,0;CIEND95=0,0;MATEID=435476_2;EVENT=435476;SU=514;PE=6;SR=508;ALG=PROD;AF=0.0009232;NSAMP=27;MSQ=307.06;RECLASSIFIED;AC=27;AN=29246;NFAM=25
chr9	115552663	608613	N	<INV>	93.72	LOW	SVTYPE=INV;POS=115552663;SVLEN=133;END=115552796;STRANDS=++:2,--:2;IMPRECISE;CIPOS=-2,9;CIEND=-3,8;CIPOS95=-1,3;CIEND95=-1,7;SU=4;PE=2;SR=2;ALG=PROD;AF=0.0002052;NSAMP=6;MSQ=14.99;AC=6;AN=29246;NFAM=6
chr9	115552702	435476_2	N	]chr9:115552634]N	13911.8	PASS	SVTYPE=BND;POS=115552634;STRANDS=+-:514;CIPOS=-1,1;CIEND=-1,1;CIPOS95=0,0;CIEND95=0,0;MATEID=435476_1;EVENT=435476;SECONDARY;SU=514;PE=6;SR=508;ALG=PROD;AF=0.0009232;NSAMP=27;MSQ=307.06;RECLASSIFIED;AC=27;AN=29246;NFAM=25
chr9	115558073	435477_1	N	N[chr9:115558335[	4449.56	PASS	SVTYPE=BND;POS=115558073;STRANDS=+-:145;CIPOS=-4,2;CIEND=-3,2;CIPOS95=0,0;CIEND95=0,0;MATEID=435477_2;EVENT=435477;SU=145;PE=6;SR=139;ALG=PROD;AF=0.0004103;NSAMP=12;MSQ=281.15;RECLASSIFIED;AC=12;AN=29246;NFAM=12
chr9	115558335	435477_2	N	]chr9:115558073]N	4449.56	PASS	SVTYPE=BND;POS=115558073;STRANDS=+-:145;CIPOS=-3,2;CIEND=-4,2;CIPOS95=0,0;CIEND95=0,0;MATEID=435477_1;EVENT=435477;SECONDARY;SU=145;PE=6;SR=139;ALG=PROD;AF=0.0004103;NSAMP=12;MSQ=281.15;RECLASSIFIED;AC=12;AN=29246;NFAM=12
chr9	115565701	608614_1	N	N]chr9:115565963]	17.17	LOW	SVTYPE=BND;POS=115565701;STRANDS=++:5;IMPRECISE;CIPOS=-10,11;CIEND=-10,397;CIPOS95=-10,11;CIEND95=-2,114;MATEID=608614_2;EVENT=608614;SU=5;PE=5;SR=0;ALG=PROD;AF=3.419e-05;NSAMP=1;MSQ=14.92;AC=1;AN=29246;NFAM=1
chr9	115565963	608614_2	N	N]chr9:115565701]	17.17	LOW	SVTYPE=BND;POS=115565963;STRANDS=++:5;IMPRECISE;CIPOS=-10,397;CIEND=-10,11;CIPOS95=-2,114;CIEND95=-10,11;MATEID=608614_1;EVENT=608614;SECONDARY;SU=5;PE=5;SR=0;ALG=PROD;AF=3.419e-05;NSAMP=1;MSQ=14.92;AC=1;AN=29246;NFAM=1
chr9	115566694	16924_2	N	N]chr1:58300720]	13497.1	LOW	SVTYPE=BND;POS=115566694;STRANDS=++:75;IMPRECISE;CIPOS=-30,279;CIEND=-11,409;CIPOS95=-19,19;CIEND95=-11,77;MATEID=16924_1;EVENT=16924;SECONDARY;SU=75;PE=75;SR=0;ALG=PROD;AF=0.006941;NSAMP=203;MSQ=40.92;AC=203;AN=29246;NFAM=199
chr9	115566733	107730_2	N	]chr7:131634643]N	551.71	LOW	SVTYPE=BND;POS=115566733;STRANDS=+-:40;IMPRECISE;CIPOS=-1,18;CIEND=-7,9;CIPOS95=0,0;CIEND95=-1,1;MATEID=107730_1;EVENT=107730;SECONDARY;SU=40;PE=27;SR=13;ALG=PROD;AF=0.0005813;NSAMP=17;MSQ=28.96;AC=17;AN=29246;NFAM=17
chr9	115566760	107729_2	N	N[chr7:131634517[	802.35	LOW	SVTYPE=BND;POS=115566760;STRANDS=-+:33;IMPRECISE;CIPOS=-31,208;CIEND=-472,9;CIPOS95=-14,14;CIEND95=-73,9;MATEID=107729_1;EVENT=107729;SECONDARY;SU=33;PE=33;SR=0;ALG=PROD;AF=0.0006839;NSAMP=20;MSQ=22.79;AC=20;AN=29246;NFAM=20
chr9	115574755	435478	N	<DEL>	707.42	PASS	SVTYPE=DEL;POS=115574755;SVLEN=-2130;END=115576885;STRANDS=+-:27;CIPOS=-10,9;CIEND=-10,9;CIPOS95=0,0;CIEND95=0,0;SU=27;PE=14;SR=13;ALG=PROD;AF=3.419e-05;NSAMP=1;MSQ=707.42;AC=1;AN=29246;NFAM=1
chr9	115575963	435479	N	<DEL>	1762.39	PASS	SVTYPE=DEL;POS=115575963;SVLEN=-9521;END=115585484;STRANDS=+-:78;CIPOS=-5,8;CIEND=-6,4;CIPOS95=0,0;CIEND95=0,0;SU=78;PE=36;SR=42;ALG=PROD;AF=0.0001026;NSAMP=3;MSQ=395.66;AC=3;AN=29246;NFAM=3
chr9	115582894	56864_2	N	N[chr2:219111629[	225.13	LOW	SVTYPE=BND;POS=115582894;STRANDS=-+:10;CIPOS=-26,25;CIEND=-26,25;CIPOS95=0,0;CIEND95=0,0;MATEID=56864_1;EVENT=56864;SECONDARY;SU=10;PE=0;SR=10;ALG=PROD;AF=0.000171;NSAMP=5;MSQ=25.06;AC=5;AN=29246;NFAM=5
chr9	115582894	99795_2	N	N[chr6:61975654[	77.36	LOW	SVTYPE=BND;POS=115582894;STRANDS=-+:6;CIPOS=-6,5;CIEND=-6,5;CIPOS95=0,0;CIEND95=0,0;MATEID=99795_1;EVENT=99795;SECONDARY;SU=6;PE=0;SR=6;ALG=PROD;AF=6.839e-05;NSAMP=2;MSQ=6.95;AC=2;AN=29246;NFAM=2
chr9	115607541	537087	N	<DUP>	176.61	PASS	SVTYPE=DUP;POS=115607541;SVLEN=2305;END=115609846;STRANDS=-+:20;CIPOS=-3,1;CIEND=-3,2;CIPOS95=0,0;CIEND95=0,0;SU=20;PE=11;SR=9;ALG=PROD;AF=3.419e-05;NSAMP=1;MSQ=176.04;AC=1;AN=29246;NFAM=1
chr9	115614482	431486_2	N	]chr9:72506163]N	12.11	LOW	SVTYPE=BND;POS=72506163;STRANDS=+-:4;CIPOS=-9,8;CIEND=-9,8;CIPOS95=0,0;CIEND95=0,0;MATEID=431486_1;EVENT=431486;SECONDARY;SU=4;PE=0;SR=4;ALG=PROD;AF=3.419e-05;NSAMP=1;MSQ=12.11;RECLASSIFIED;AC=1;AN=29246;NFAM=1
chr9	115616859	116582_1	N	]chr16:13262641]N	69.03	LOW	SVTYPE=BND;POS=115616859;STRANDS=-+:14;IMPRECISE;CIPOS=-570,28;CIEND=-30,326;CIPOS95=-120,28;CIEND95=-30,40;MATEID=116582_2;EVENT=116582;SU=14;PE=14;SR=0;ALG=PROD;AF=6.839e-05;NSAMP=2;MSQ=9.39;AC=2;AN=29246;NFAM=2
chr9	115631788	435481_1	N	N[chr9:115632055[	90.66	LOW	SVTYPE=BND;POS=115631788;STRANDS=+-:18;CIPOS=-9,8;CIEND=-10,8;CIPOS95=0,0;CIEND95=0,0;MATEID=435481_2;EVENT=435481;SU=18;PE=0;SR=18;ALG=PROD;AF=6.839e-05;NSAMP=2;MSQ=25.8;RECLASSIFIED;AC=2;AN=29246;NFAM=2
chr9	115632055	435481_2	N	]chr9:115631788]N	90.66	LOW	SVTYPE=BND;POS=115631788;STRANDS=+-:18;CIPOS=-10,8;CIEND=-9,8;CIPOS95=0,0;CIEND95=0,0;MATEID=435481_1;EVENT=435481;SECONDARY;SU=18;PE=0;SR=18;ALG=PROD;AF=6.839e-05;NSAMP=2;MSQ=25.8;RECLASSIFIED;AC=2;AN=29246;NFAM=2
chr9	115637562	16925_2	N	[chr1:22668983[N	951.48	LOW	SVTYPE=BND;POS=115637562;STRANDS=--:54;CIPOS=-9,8;CIEND=-9,8;CIPOS95=0,0;CIEND95=0,0;MATEID=16925_1;EVENT=16925;SECONDARY;SU=54;PE=0;SR=54;ALG=PROD;AF=0.0007864;NSAMP=23;MSQ=22.36;AC=23;AN=29246;NFAM=23
chr9	115637618	113451_2	N	N[chr8:115990733[	39.15	LOW	SVTYPE=BND;POS=115637618;STRANDS=-+:4;CIPOS=-9,8;CIEND=-9,8;CIPOS95=0,0;CIEND95=0,0;MATEID=113451_1;EVENT=113451;SECONDARY;SU=4;PE=0;SR=4;ALG=PROD;AF=0.0001026;NSAMP=3;MSQ=4.64;AC=3;AN=29246;NFAM=3
chr9	115645941	91136_2	N	N]chr5:41118714]	295.23	LOW	SVTYPE=BND;POS=115645941;STRANDS=++:8;CIPOS=-29,26;CIEND=-29,28;CIPOS95=0,0;CIEND95=0,0;MATEID=91136_1;EVENT=91136;SECONDARY;SU=8;PE=0;SR=8;ALG=PROD;AF=0.0003077;NSAMP=9;MSQ=14.43;AC=9;AN=29246;NFAM=9
chr9	115665555	608616_1	N	[chr9:115671851[N	5051.38	PASS	SVTYPE=BND;POS=115665555;STRANDS=--:339;CIPOS=-3,1;CIEND=-3,1;CIPOS95=0,0;CIEND95=0,0;MATEID=608616_2;EVENT=608616;SU=339;PE=183;SR=156;ALG=PROD;AF=0.0003077;NSAMP=9;MSQ=367.74;AC=9;AN=29246;NFAM=7
chr9	115665860	608617_1	N	N]chr9:115667947]	5069.47	PASS	SVTYPE=BND;POS=115665860;STRANDS=++:337;CIPOS=-2,1;CIEND=-2,1;CIPOS95=0,0;CIEND95=0,0;MATEID=608617_2;EVENT=608617;SU=337;PE=190;SR=147;ALG=PROD;AF=0.0003077;NSAMP=9;MSQ=319.07;AC=9;AN=29246;NFAM=7
chr9	115667947	608617_2	N	N]chr9:115665860]	5069.47	PASS	SVTYPE=BND;POS=115667947;STRANDS=++:337;CIPOS=-2,1;CIEND=-2,1;CIPOS95=0,0;CIEND95=0,0;MATEID=608617_1;EVENT=608617;SECONDARY;SU=337;PE=190;SR=147;ALG=PROD;AF=0.0003077;NSAMP=9;MSQ=319.07;AC=9;AN=29246;NFAM=7
chr9	115671851	608616_2	N	[chr9:115665555[N	5051.38	PASS	SVTYPE=BND;POS=115671851;STRANDS=--:339;CIPOS=-3,1;CIEND=-3,1;CIPOS95=0,0;CIEND95=0,0;MATEID=608616_1;EVENT=608616;SECONDARY;SU=339;PE=183;SR=156;ALG=PROD;AF=0.0003077;NSAMP=9;MSQ=367.74;AC=9;AN=29246;NFAM=7
chr9	115674455	118538_1	N	[chrX:119457086[N	49.69	LOW	SVTYPE=BND;POS=115674455;STRANDS=--:4;CIPOS=-9,8;CIEND=-9,8;CIPOS95=0,0;CIEND95=0,0;MATEID=118538_2;EVENT=118538;SU=4;PE=0;SR=4;ALG=PROD;AF=6.839e-05;NSAMP=2;MSQ=12.17;AC=2;AN=29246;NFAM=2
chr9	115678799	435482	N	<DEL>	260.82	PASS	SVTYPE=DEL;POS=115678799;SVLEN=-75;END=115678874;STRANDS=+-:10;CIPOS=-10,9;CIEND=-10,9;CIPOS95=0,0;CIEND95=0,0;SU=10;PE=0;SR=10;ALG=PROD;AF=3.419e-05;NSAMP=1;MSQ=260.75;AC=1;AN=29246;NFAM=1
chr9	115688124	91137_2	N	]chr5:178756123]N	231.98	LOW	SVTYPE=BND;POS=115688124;STRANDS=+-:5;IMPRECISE;CIPOS=-7,7;CIEND=-9,4;CIPOS95=0,1;CIEND95=-1,0;MATEID=91137_1;EVENT=91137;SECONDARY;SU=5;PE=0;SR=5;ALG=PROD;AF=0.0003077;NSAMP=9;MSQ=16.44;AC=9;AN=29246;NFAM=9
chr9	115690352	435483_1	N	N[chr9:115690743[	1989.01	LOW	SVTYPE=BND;POS=115690352;STRANDS=+-:48;CIPOS=-10,8;CIEND=-10,9;CIPOS95=0,0;CIEND95=0,0;MATEID=435483_2;EVENT=435483;SU=48;PE=13;SR=35;ALG=PROD;AF=0.0005471;NSAMP=16;MSQ=112.59;RECLASSIFIED;AC=16;AN=29246;NFAM=16
chr9	115690743	435483_2	N	]chr9:115690352]N	1989.01	LOW	SVTYPE=BND;POS=115690352;STRANDS=+-:48;CIPOS=-10,9;CIEND=-10,8;CIPOS95=0,0;CIEND95=0,0;MATEID=435483_1;EVENT=435483;SECONDARY;SU=48;PE=13;SR=35;ALG=PROD;AF=0.0005471;NSAMP=16;MSQ=112.59;RECLASSIFIED;AC=16;AN=29246;NFAM=16
chr9	115700094	435485	N	<DEL>	464.3	PASS	SVTYPE=DEL;POS=115700094;SVLEN=-1559;END=115701653;STRANDS=+-:14;IMPRECISE;CIPOS=-10,9;CIEND=-10,9;CIPOS95=-1,1;CIEND95=-1,0;SU=14;PE=11;SR=3;ALG=PROD;AF=3.42e-05;NSAMP=1;MSQ=419.62;AC=1;AN=29240;NFAM=1
chr9	115705402	116405_1	N	N[chr15:89866958[	53.66	LOW	SVTYPE=BND;POS=115705402;STRANDS=+-:11;CIPOS=-6,5;CIEND=-10,9;CIPOS95=0,0;CIEND95=0,0;MATEID=116405_2;EVENT=116405;SU=11;PE=5;SR=6;ALG=PROD;AF=3.419e-05;NSAMP=1;MSQ=53.66;AC=1;AN=29246;NFAM=1
chr9	115710695	435486	N	<DEL>	336.72	PASS	SVTYPE=DEL;POS=115710695;SVLEN=-85;END=115710780;STRANDS=+-:12;CIPOS=-10,9;CIEND=-7,9;CIPOS95=0,0;CIEND95=0,0;SU=12;PE=0;SR=12;ALG=PROD;AF=3.419e-05;NSAMP=1;MSQ=335.77;AC=1;AN=29246;NFAM=1
chr9	115721271	82004_2	N	N[chr4:130692103[	1684.12	LOW	SVTYPE=BND;POS=115721271;STRANDS=-+:17;CIPOS=-10,9;CIEND=-10,9;CIPOS95=0,0;CIEND95=0,0;MATEID=82004_1;EVENT=82004;SECONDARY;SU=17;PE=0;SR=17;ALG=PROD;AF=0.001778;NSAMP=52;MSQ=16.23;AC=52;AN=29246;NFAM=52
chr9	115725418	435489	N	<DEL>	375.04	PASS	SVTYPE=DEL;POS=115725418;SVLEN=-164;END=115725582;STRANDS=+-:4;CIPOS=-9,8;CIEND=-9,8;CIPOS95=0,0;CIEND95=0,0;SU=4;PE=0;SR=4;ALG=PROD;AF=3.419e-05;NSAMP=1;MSQ=23.94;AC=1;AN=29246;NFAM=1
chr9	115728806	435490	N	<DEL>	305.65	PASS	SVTYPE=DEL;POS=115728806;SVLEN=-5363;END=115734169;STRANDS=+-:11;IMPRECISE;CIPOS=-8,317;CIEND=-421,9;CIPOS95=0,101;CIEND95=-87,0;SU=11;PE=11;SR=0;ALG=PROD;AF=3.419e-05;NSAMP=1;MSQ=305.65;AC=1;AN=29246;NFAM=1
chr9	115728807	435491	N	<DEL>	4.52	PASS	SVTYPE=DEL;POS=115728807;SVLEN=-9440;END=115738247;STRANDS=+-:6;CIPOS=-8,6;CIEND=-10,9;CIPOS95=0,0;CIEND95=0,0;SU=6;PE=1;SR=5;ALG=PROD;AF=3.419e-05;NSAMP=1;MSQ=4.52;AC=1;AN=29246;NFAM=1
chr9	115731173	608619	N	<INV>	280.97	LOW	SVTYPE=INV;POS=115731173;SVLEN=92;END=115731265;STRANDS=++:1,--:3;IMPRECISE;CIPOS=-5,0;CIEND=-4,0;CIPOS95=-5,0;CIEND95=-4,0;SU=4;PE=1;SR=3;ALG=PROD;AF=0.0002393;NSAMP=7;MSQ=32.87;AC=7;AN=29246;NFAM=7
chr9	115738774	435492	N	<DEL>	641.42	PASS	SVTYPE=DEL;POS=115738774;SVLEN=-10403;END=115749177;STRANDS=+-:27;CIPOS=-10,9;CIEND=-2,0;CIPOS95=0,0;CIEND95=0,0;SU=27;PE=14;SR=13;ALG=PROD;AF=3.419e-05;NSAMP=1;MSQ=641.42;AC=1;AN=29246;NFAM=1
chr9	115738872	116373_1	N	N]chr15:78849544]	3487.92	LOW	SVTYPE=BND;POS=115738872;STRANDS=++:222;CIPOS=-3,3;CIEND=-3,3;CIPOS95=0,0;CIEND95=0,0;MATEID=116373_2;EVENT=116373;SU=222;PE=0;SR=222;ALG=PROD;AF=0.002804;NSAMP=82;MSQ=27.72;AC=82;AN=29246;NFAM=82
chr9	115740773	537090	N	<DUP>	424.5	PASS	SVTYPE=DUP;POS=115740773;SVLEN=422;END=115741195;STRANDS=-+:25;CIPOS=-5,2;CIEND=-3,3;CIPOS95=0,0;CIEND95=0,0;SU=25;PE=17;SR=8;ALG=PROD;AF=6.839e-05;NSAMP=1;MSQ=409.68;AC=2;AN=29246;NFAM=1
chr9	115746163	56866_2	N	N]chr2:173688739]	44.51	LOW	SVTYPE=BND;POS=115746163;STRANDS=++:18;CIPOS=-50,49;CIEND=-50,49;CIPOS95=0,0;CIEND95=0,0;MATEID=56866_1;EVENT=56866;SECONDARY;SU=18;PE=9;SR=9;ALG=PROD;AF=3.419e-05;NSAMP=1;MSQ=44.51;AC=1;AN=29246;NFAM=1
chr9	115746169	56865_2	N	[chr2:173630202[N	287.49	PASS	SVTYPE=BND;POS=115746169;STRANDS=--:15;IMPRECISE;CIPOS=-50,44;CIEND=-50,49;CIPOS95=-1,1;CIEND95=-1,1;MATEID=56865_1;EVENT=56865;SECONDARY;SU=15;PE=13;SR=2;ALG=PROD;AF=3.419e-05;NSAMP=1;MSQ=287.49;AC=1;AN=29246;NFAM=1
chr9	115768429	537091	N	<DUP>	86.26	PASS	SVTYPE=DUP;POS=115768429;SVLEN=10713;END=115779142;STRANDS=-+:9;IMPRECISE;CIPOS=-354,9;CIEND=-10,254;CIPOS95=-69,0;CIEND95=-2,62;SU=9;PE=9;SR=0;ALG=PROD;AF=3.419e-05;NSAMP=1;MSQ=85.58;AC=1;AN=29246;NFAM=1
chr9	115768463	608620_1	N	N]chr9:116682685]	35.82	LOW	SVTYPE=BND;POS=115768463;STRANDS=++:4;IMPRECISE;CIPOS=-10,482;CIEND=-10,476;CIPOS95=-1,159;CIEND95=-1,154;MATEID=608620_2;EVENT=608620;SU=4;PE=4;SR=0;ALG=PROD;AF=3.419e-05;NSAMP=1;MSQ=35.82;AC=1;AN=29246;NFAM=1
chr9	115776379	71585_2	N	[chr3:65680761[N	66.37	LOW	SVTYPE=BND;POS=115776379;STRANDS=--:13;CIPOS=-25,24;CIEND=-25,24;CIPOS95=0,0;CIEND95=0,0;MATEID=71585_1;EVENT=71585;SECONDARY;SU=13;PE=0;SR=13;ALG=PROD;AF=6.839e-05;NSAMP=2;MSQ=32.99;AC=2;AN=29246;NFAM=2
chr9	115787936	117592_1	N	]chr20:16228875]N	3160.67	PASS	SVTYPE=BND;POS=115787936;STRANDS=-+:182;CIPOS=-7,5;CIEND=-5,4;CIPOS95=0,0;CIEND95=0,0;MATEID=117592_2;EVENT=117592;SU=182;PE=126;SR=56;ALG=PROD;AF=6.839e-05;NSAMP=2;MSQ=432.92;AC=2;AN=29246;NFAM=2
chr9	115800747	71586_2	N	[chr3:22688617[N	32.62	LOW	SVTYPE=BND;POS=115800747;STRANDS=--:5;IMPRECISE;CIPOS=-589,9;CIEND=-600,9;CIPOS95=-202,1;CIEND95=-210,1;MATEID=71586_1;EVENT=71586;SECONDARY;SU=5;PE=5;SR=0;ALG=PROD;AF=3.419e-05;NSAMP=1;MSQ=32.62;AC=1;AN=29246;NFAM=1
chr9	115800949	82005_2	N	N]chr4:177701535]	35.82	LOW	SVTYPE=BND;POS=115800949;STRANDS=++:5;CIPOS=-10,9;CIEND=-10,9;CIPOS95=0,0;CIEND95=0,0;MATEID=82005_1;EVENT=82005;SECONDARY;SU=5;PE=0;SR=5;ALG=PROD;AF=3.419e-05;NSAMP=1;MSQ=35.82;AC=1;AN=29246;NFAM=1
chr9	115800953	71587_2	N	N]chr3:22688223]	65.65	LOW	SVTYPE=BND;POS=115800953;STRANDS=++:4;IMPRECISE;CIPOS=-10,650;CIEND=-10,593;CIPOS95=-1,231;CIEND95=-1,194;MATEID=71587_1;EVENT=71587;SECONDARY;SU=4;PE=4;SR=0;ALG=PROD;AF=3.419e-05;NSAMP=1;MSQ=65.62;AC=1;AN=29246;NFAM=1
chr9	115804781	71588_2	N	]chr3:167746903]N	678.24	LOW	SVTYPE=BND;POS=115804781;STRANDS=+-:92;CIPOS=-42,41;CIEND=-43,42;CIPOS95=0,0;CIEND95=0,0;MATEID=71588_1;EVENT=71588;SECONDARY;SU=92;PE=49;SR=43;ALG=PROD;AF=0.000171;NSAMP=5;MSQ=135.31;AC=5;AN=29246;NFAM=4
chr9	115804960	71589_2	N	N[chr3:167746905[	1445.72	LOW	SVTYPE=BND;POS=115804960;STRANDS=-+:106;CIPOS=-30,29;CIEND=-30,29;CIPOS95=0,0;CIEND95=0,0;MATEID=71589_1;EVENT=71589;SECONDARY;SU=106;PE=57;SR=49;ALG=PROD;AF=0.0002393;NSAMP=7;MSQ=206.53;AC=7;AN=29246;NFAM=6
chr9	115805121	435494_1	N	N[chr9:115805189[	8734.47	LOW	SVTYPE=BND;POS=115805121;STRANDS=+-:31;IMPRECISE;CIPOS=-8,8;CIEND=-6,10;CIPOS95=0,0;CIEND95=-2,2;MATEID=435494_2;EVENT=435494;SU=31;PE=0;SR=31;ALG=PROD;AF=0.0101;NSAMP=291;MSQ=17.13;RECLASSIFIED;AC=295;AN=29212;NFAM=291
chr9	115805189	435494_2	N	]chr9:115805121]N	8734.47	LOW	SVTYPE=BND;POS=115805121;STRANDS=+-:31;IMPRECISE;CIPOS=-6,10;CIEND=-8,8;CIPOS95=-2,2;CIEND95=0,0;MATEID=435494_1;EVENT=435494;SECONDARY;SU=31;PE=0;SR=31;ALG=PROD;AF=0.0101;NSAMP=291;MSQ=17.13;RECLASSIFIED;AC=295;AN=29212;NFAM=291
chr9	115805208	113452_2	N	N[chr8:82797861[	761259	LOW	SVTYPE=BND;POS=115805208;STRANDS=-+:6;CIPOS=-6,5;CIEND=-6,5;CIPOS95=0,0;CIEND95=0,0;MATEID=113452_1;EVENT=113452;SECONDARY;SU=6;PE=0;SR=6;ALG=PROD;AF=0.1908;NSAMP=5478;MSQ=74.21;AC=5581;AN=29246;NFAM=5090
chr9	115810902	435495_1	N	N[chr9:115811069[	244.7	LOW	SVTYPE=BND;POS=115810902;STRANDS=+-:8;CIPOS=-10,9;CIEND=-10,9;CIPOS95=0,0;CIEND95=0,0;MATEID=435495_2;EVENT=435495;SU=8;PE=0;SR=8;ALG=PROD;AF=6.839e-05;NSAMP=2;MSQ=122.23;RECLASSIFIED;AC=2;AN=29246;NFAM=2
chr9	115811069	435495_2	N	]chr9:115810902]N	244.7	LOW	SVTYPE=BND;POS=115810902;STRANDS=+-:8;CIPOS=-10,9;CIEND=-10,9;CIPOS95=0,0;CIEND95=0,0;MATEID=435495_1;EVENT=435495;SECONDARY;SU=8;PE=0;SR=8;ALG=PROD;AF=6.839e-05;NSAMP=2;MSQ=122.23;RECLASSIFIED;AC=2;AN=29246;NFAM=2
chr9	115818907	114711_1	N	N]chr11:19695918]	176.58	LOW	SVTYPE=BND;POS=115818907;STRANDS=++:12;CIPOS=-29,28;CIEND=-29,28;CIPOS95=0,0;CIEND95=0,0;MATEID=114711_2;EVENT=114711;SU=12;PE=0;SR=12;ALG=PROD;AF=6.839e-05;NSAMP=2;MSQ=8.38;AC=2;AN=29246;NFAM=2
chr9	115819294	537092	N	<DUP>	387333	PASS	SVTYPE=DUP;POS=115819294;SVLEN=9399;END=115828693;STRANDS=-+:37443;CIPOS=0,0;CIEND=0,0;CIPOS95=0,0;CIEND95=0,0;SU=37443;PE=21550;SR=15893;ALG=PROD;AF=0.03905;NSAMP=937;MSQ=249.54;AC=1142;AN=29246;NFAM=899
chr9	115824221	435496_1	N	N[chr9:115825466[	41469.4	PASS	SVTYPE=BND;POS=115824221;STRANDS=+-:1831;CIPOS=-1,1;CIEND=-1,0;CIPOS95=0,0;CIEND95=0,0;MATEID=435496_2;EVENT=435496;SU=1831;PE=1026;SR=805;ALG=PROD;AF=0.002975;NSAMP=86;MSQ=406.12;RECLASSIFIED;AC=87;AN=29246;NFAM=85
chr9	115825466	435496_2	N	]chr9:115824221]N	41469.4	PASS	SVTYPE=BND;POS=115824221;STRANDS=+-:1831;CIPOS=-1,0;CIEND=-1,1;CIPOS95=0,0;CIEND95=0,0;MATEID=435496_1;EVENT=435496;SECONDARY;SU=1831;PE=1026;SR=805;ALG=PROD;AF=0.002975;NSAMP=86;MSQ=406.12;RECLASSIFIED;AC=87;AN=29246;NFAM=85
chr9	115839510	435498_1	N	N[chr9:115844568[	1083.82	LOW	SVTYPE=BND;POS=115839510;STRANDS=+-:63;IMPRECISE;CIPOS=-37,112;CIEND=-58,29;CIPOS95=-6,6;CIEND95=-8,8;MATEID=435498_2;EVENT=435498;SU=63;PE=63;SR=0;ALG=PROD;AF=0.0005129;NSAMP=15;MSQ=69.34;RECLASSIFIED;AC=15;AN=29246;NFAM=15
chr9	115839515	537093_1	N	]chr9:115844819]N	7.32	LOW	SVTYPE=BND;POS=115839515;STRANDS=-+:4;IMPRECISE;CIPOS=-444,9;CIEND=-10,487;CIPOS95=-121,2;CIEND95=-1,152;MATEID=537093_2;EVENT=537093;SU=4;PE=4;SR=0;ALG=PROD;AF=3.419e-05;NSAMP=1;MSQ=7.14;RECLASSIFIED;AC=1;AN=29246;NFAM=1
chr9	115840882	608203_2	N	N]chr9:93351766]	616.8	LOW	SVTYPE=BND;POS=115840882;STRANDS=++:37;IMPRECISE;CIPOS=-30,239;CIEND=-30,239;CIPOS95=-28,28;CIEND95=-30,31;MATEID=608203_1;EVENT=608203;SECONDARY;SU=37;PE=37;SR=0;ALG=PROD;AF=0.0001026;NSAMP=3;MSQ=205.6;AC=3;AN=29246;NFAM=1
chr9	115841784	115765_1	N	N]chr13:86361391]	149.45	LOW	SVTYPE=BND;POS=115841784;STRANDS=++:4;IMPRECISE;CIPOS=-10,655;CIEND=-10,524;CIPOS95=0,213;CIEND95=-2,159;MATEID=115765_2;EVENT=115765;SU=4;PE=4;SR=0;ALG=PROD;AF=0.000171;NSAMP=5;MSQ=27.06;AC=5;AN=29246;NFAM=5
chr9	115844568	435498_2	N	]chr9:115839510]N	1083.82	LOW	SVTYPE=BND;POS=115839510;STRANDS=+-:63;IMPRECISE;CIPOS=-58,29;CIEND=-37,112;CIPOS95=-8,8;CIEND95=-6,6;MATEID=435498_1;EVENT=435498;SECONDARY;SU=63;PE=63;SR=0;ALG=PROD;AF=0.0005129;NSAMP=15;MSQ=69.34;RECLASSIFIED;AC=15;AN=29246;NFAM=15
chr9	115844819	537093_2	N	N[chr9:115839515[	7.32	LOW	SVTYPE=BND;POS=115839515;STRANDS=-+:4;IMPRECISE;CIPOS=-10,487;CIEND=-444,9;CIPOS95=-1,152;CIEND95=-121,2;MATEID=537093_1;EVENT=537093;SECONDARY;SU=4;PE=4;SR=0;ALG=PROD;AF=3.419e-05;NSAMP=1;MSQ=7.14;RECLASSIFIED;AC=1;AN=29246;NFAM=1
chr9	115869619	608621	N	<INV>	130.44	LOW	SVTYPE=INV;POS=115869619;SVLEN=126;END=115869745;STRANDS=++:2,--:6;IMPRECISE;CIPOS=-22,10;CIEND=-22,29;CIPOS95=-10,10;CIEND95=-1,1;SU=8;PE=6;SR=2;ALG=PROD;AF=0.0002393;NSAMP=7;MSQ=15.49;AC=7;AN=29246;NFAM=7
chr9	115888243	435500	N	<DEL>	695.02	PASS	SVTYPE=DEL;POS=115888243;SVLEN=-12260;END=115900503;STRANDS=+-:39;CIPOS=-22,21;CIEND=-28,29;CIPOS95=0,0;CIEND95=0,0;SU=39;PE=17;SR=22;ALG=PROD;AF=6.839e-05;NSAMP=2;MSQ=347.51;AC=2;AN=29246;NFAM=2
chr9	115895413	537094_1	N	]chr9:115900616]N	195.32	LOW	SVTYPE=BND;POS=115895413;STRANDS=-+:11;IMPRECISE;CIPOS=-381,29;CIEND=-26,446;CIPOS95=-49,29;CIEND95=-26,130;MATEID=537094_2;EVENT=537094;SU=11;PE=11;SR=0;ALG=PROD;AF=6.839e-05;NSAMP=2;MSQ=97.64;RECLASSIFIED;AC=2;AN=29246;NFAM=2
chr9	115895416	608622_1	N	[chr9:115900450[N	36.31	LOW	SVTYPE=BND;POS=115895416;STRANDS=--:5;CIPOS=-10,9;CIEND=-10,9;CIPOS95=0,0;CIEND95=0,0;MATEID=608622_2;EVENT=608622;SU=5;PE=0;SR=5;ALG=PROD;AF=3.419e-05;NSAMP=1;MSQ=35.82;AC=1;AN=29246;NFAM=1
chr9	115900450	608622_2	N	[chr9:115895416[N	36.31	LOW	SVTYPE=BND;POS=115900450;STRANDS=--:5;CIPOS=-10,9;CIEND=-10,9;CIPOS95=0,0;CIEND95=0,0;MATEID=608622_1;EVENT=608622;SECONDARY;SU=5;PE=0;SR=5;ALG=PROD;AF=3.419e-05;NSAMP=1;MSQ=35.82;AC=1;AN=29246;NFAM=1
chr9	115900502	608623_1	N	N]chr9:115900617]	161.98	LOW	SVTYPE=BND;POS=115900502;STRANDS=++:6;CIPOS=-6,5;CIEND=-6,5;CIPOS95=0,0;CIEND95=0,0;MATEID=608623_2;EVENT=608623;SU=6;PE=0;SR=6;ALG=PROD;AF=6.839e-05;NSAMP=2;MSQ=64.34;AC=2;AN=29244;NFAM=2
chr9	115900616	537094_2	N	N[chr9:115895413[	195.32	LOW	SVTYPE=BND;POS=115895413;STRANDS=-+:11;IMPRECISE;CIPOS=-26,446;CIEND=-381,29;CIPOS95=-26,130;CIEND95=-49,29;MATEID=537094_1;EVENT=537094;SECONDARY;SU=11;PE=11;SR=0;ALG=PROD;AF=6.839e-05;NSAMP=2;MSQ=97.64;RECLASSIFIED;AC=2;AN=29246;NFAM=2
chr9	115900617	608623_2	N	N]chr9:115900502]	161.98	LOW	SVTYPE=BND;POS=115900617;STRANDS=++:6;CIPOS=-6,5;CIEND=-6,5;CIPOS95=0,0;CIEND95=0,0;MATEID=608623_1;EVENT=608623;SECONDARY;SU=6;PE=0;SR=6;ALG=PROD;AF=6.839e-05;NSAMP=2;MSQ=64.34;AC=2;AN=29244;NFAM=2
chr9	115926425	435501_1	N	N[chr9:115927109[	404.5	PASS	SVTYPE=BND;POS=115926425;STRANDS=+-:24;CIPOS=-2,1;CIEND=-10,9;CIPOS95=0,0;CIEND95=0,0;MATEID=435501_2;EVENT=435501;SU=24;PE=12;SR=12;ALG=PROD;AF=3.419e-05;NSAMP=1;MSQ=404.21;RECLASSIFIED;AC=1;AN=29246;NFAM=1
chr9	115926428	537095_1	N	]chr9:115927290]N	235.01	LOW	SVTYPE=BND;POS=115926428;STRANDS=-+:23;CIPOS=-10,8;CIEND=-10,9;CIPOS95=0,0;CIEND95=0,0;MATEID=537095_2;EVENT=537095;SU=23;PE=12;SR=11;ALG=PROD;AF=3.419e-05;NSAMP=1;MSQ=234.98;RECLASSIFIED;AC=1;AN=29246;NFAM=1
chr9	115927109	435501_2	N	]chr9:115926425]N	404.5	PASS	SVTYPE=BND;POS=115926425;STRANDS=+-:24;CIPOS=-10,9;CIEND=-2,1;CIPOS95=0,0;CIEND95=0,0;MATEID=435501_1;EVENT=435501;SECONDARY;SU=24;PE=12;SR=12;ALG=PROD;AF=3.419e-05;NSAMP=1;MSQ=404.21;RECLASSIFIED;AC=1;AN=29246;NFAM=1
chr9	115927290	537095_2	N	N[chr9:115926428[	235.01	LOW	SVTYPE=BND;POS=115926428;STRANDS=-+:23;CIPOS=-10,9;CIEND=-10,8;CIPOS95=0,0;CIEND95=0,0;MATEID=537095_1;EVENT=537095;SECONDARY;SU=23;PE=12;SR=11;ALG=PROD;AF=3.419e-05;NSAMP=1;MSQ=234.98;RECLASSIFIED;AC=1;AN=29246;NFAM=1
chr9	115934535	82006_2	N	N[chr4:9749496[	32948.1	LOW	SVTYPE=BND;POS=115934535;STRANDS=-+:93;CIPOS=-8,8;CIEND=-8,8;CIPOS95=0,0;CIEND95=0,0;MATEID=82006_1;EVENT=82006;SECONDARY;SU=93;PE=0;SR=93;ALG=PROD;AF=0.02664;NSAMP=778;MSQ=23.29;AC=779;AN=29246;NFAM=767
chr9	115937389	113453_2	N	[chr8:97644180[N	287.55	PASS	SVTYPE=BND;POS=115937389;STRANDS=--:22;CIPOS=-5,1;CIEND=-10,9;CIPOS95=0,0;CIEND95=0,0;MATEID=113453_1;EVENT=113453;SECONDARY;SU=22;PE=15;SR=7;ALG=PROD;AF=3.419e-05;NSAMP=1;MSQ=287.55;AC=1;AN=29246;NFAM=1
chr9	115949085	435503_1	N	N[chr9:115949167[	368.77	PASS	SVTYPE=BND;POS=115949085;STRANDS=+-:12;CIPOS=-4,2;CIEND=-9,9;CIPOS95=0,0;CIEND95=0,0;MATEID=435503_2;EVENT=435503;SU=12;PE=0;SR=12;ALG=PROD;AF=3.419e-05;NSAMP=1;MSQ=368.71;RECLASSIFIED;AC=1;AN=29246;NFAM=1
chr9	115949167	435503_2	N	]chr9:115949085]N	368.77	PASS	SVTYPE=BND;POS=115949085;STRANDS=+-:12;CIPOS=-9,9;CIEND=-4,2;CIPOS95=0,0;CIEND95=0,0;MATEID=435503_1;EVENT=435503;SECONDARY;SU=12;PE=0;SR=12;ALG=PROD;AF=3.419e-05;NSAMP=1;MSQ=368.71;RECLASSIFIED;AC=1;AN=29246;NFAM=1
chr9	115950156	435504	N	<DEL>	329.63	PASS	SVTYPE=DEL;POS=115950156;SVLEN=-2071;END=115952227;STRANDS=+-:13;IMPRECISE;CIPOS=-5,9;CIEND=-10,9;CIPOS95=-1,1;CIEND95=-1,0;SU=13;PE=10;SR=3;ALG=PROD;AF=3.419e-05;NSAMP=1;MSQ=329.63;AC=1;AN=29246;NFAM=1
chr9	115979823	16926_2	N	N[chr1:22950448[	634486	LOW	SVTYPE=BND;POS=115979823;STRANDS=-+:267;CIPOS=-3,3;CIEND=-3,3;CIPOS95=0,0;CIEND95=0,0;MATEID=16926_1;EVENT=16926;SECONDARY;SU=267;PE=0;SR=267;ALG=PROD;AF=0.3007;NSAMP=8795;MSQ=48.27;AC=8795;AN=29246;NFAM=8402
chr9	116007867	435505_1	N	N[chr9:116008246[	693.28	LOW	SVTYPE=BND;POS=116007867;STRANDS=+-:5;CIPOS=-8,8;CIEND=-9,8;CIPOS95=0,0;CIEND95=0,0;MATEID=435505_2;EVENT=435505;SU=5;PE=1;SR=4;ALG=PROD;AF=0.0007864;NSAMP=23;MSQ=15.62;RECLASSIFIED;AC=23;AN=29246;NFAM=23
chr9	116008246	435505_2	N	]chr9:116007867]N	693.28	LOW	SVTYPE=BND;POS=116007867;STRANDS=+-:5;CIPOS=-9,8;CIEND=-8,8;CIPOS95=0,0;CIEND95=0,0;MATEID=435505_1;EVENT=435505;SECONDARY;SU=5;PE=1;SR=4;ALG=PROD;AF=0.0007864;NSAMP=23;MSQ=15.62;RECLASSIFIED;AC=23;AN=29246;NFAM=23
chr9	116014201	435506	N	<DEL>	675.08	PASS	SVTYPE=DEL;POS=116014201;SVLEN=-239;END=116014440;STRANDS=+-:35;CIPOS=-10,9;CIEND=-9,8;CIPOS95=0,0;CIEND95=0,0;SU=35;PE=3;SR=32;ALG=PROD;AF=0.0001368;NSAMP=4;MSQ=167.01;AC=4;AN=29246;NFAM=4
chr9	116017402	99796_2	N	N[chr6:151990245[	24.34	LOW	SVTYPE=BND;POS=116017402;STRANDS=-+:4;IMPRECISE;CIPOS=-10,7;CIEND=-9,8;CIPOS95=-2,0;CIEND95=0,0;MATEID=99796_1;EVENT=99796;SECONDARY;SU=4;PE=0;SR=4;ALG=PROD;AF=3.419e-05;NSAMP=1;MSQ=23.81;AC=1;AN=29246;NFAM=1
chr9	116029397	435507	N	<DEL>	320.61	PASS	SVTYPE=DEL;POS=116029397;SVLEN=-3245;END=116032642;STRANDS=+-:11;CIPOS=-5,5;CIEND=-6,3;CIPOS95=0,0;CIEND95=0,0;SU=11;PE=5;SR=6;ALG=PROD;AF=3.419e-05;NSAMP=1;MSQ=320.61;AC=1;AN=29246;NFAM=1
chr9	116029551	114492_1	N	[chr10:68447948[N	116.18	LOW	SVTYPE=BND;POS=116029551;STRANDS=--:28;CIPOS=-25,22;CIEND=-25,24;CIPOS95=0,0;CIEND95=0,0;MATEID=114492_2;EVENT=114492;SU=28;PE=18;SR=10;ALG=PROD;AF=0.0001026;NSAMP=3;MSQ=38.57;AC=3;AN=29246;NFAM=3
chr9	116029551	116337_1	N	]chr15:71112162]N	94.03	LOW	SVTYPE=BND;POS=116029551;STRANDS=-+:4;IMPRECISE;CIPOS=-823,26;CIEND=-30,747;CIPOS95=-188,26;CIEND95=-30,161;MATEID=116337_2;EVENT=116337;SU=4;PE=4;SR=0;ALG=PROD;AF=6.839e-05;NSAMP=2;MSQ=24.7;AC=2;AN=29246;NFAM=2
chr9	116029697	116338_1	N	N[chr15:71112161[	129.87	LOW	SVTYPE=BND;POS=116029697;STRANDS=+-:8;IMPRECISE;CIPOS=-30,565;CIEND=-510,29;CIPOS95=-30,157;CIEND95=-145,29;MATEID=116338_2;EVENT=116338;SU=8;PE=8;SR=0;ALG=PROD;AF=3.419e-05;NSAMP=1;MSQ=128.81;AC=1;AN=29246;NFAM=1
chr9	116054513	435508	N	<DEL>	1118.09	PASS	SVTYPE=DEL;POS=116054513;SVLEN=-70;END=116054583;STRANDS=+-:27;CIPOS=-29,28;CIEND=-29,28;CIPOS95=0,0;CIEND95=0,0;SU=27;PE=0;SR=27;ALG=PROD;AF=0.0001026;NSAMP=3;MSQ=322.75;AC=3;AN=29246;NFAM=2
chr9	116058252	82007_2	N	N[chr4:135733[	316744	LOW	SVTYPE=BND;POS=116058252;STRANDS=-+:24;CIPOS=-9,8;CIEND=-9,8;CIPOS95=0,0;CIEND95=0,0;MATEID=82007_1;EVENT=82007;SECONDARY;SU=24;PE=0;SR=24;ALG=PROD;AF=0.1594;NSAMP=4660;MSQ=39.55;AC=4661;AN=29246;NFAM=4457
chr9	116061710	435509	N	<DEL>	113.78	PASS	SVTYPE=DEL;POS=116061710;SVLEN=-11046;END=116072756;STRANDS=+-:5;IMPRECISE;CIPOS=-10,358;CIEND=-322,9;CIPOS95=-1,112;CIEND95=-80,3;SU=5;PE=5;SR=0;ALG=PROD;AF=3.419e-05;NSAMP=1;MSQ=113.78;AC=1;AN=29246;NFAM=1
chr9	116061711	608624_1	N	N]chr9:116067196]	254.74	PASS	SVTYPE=BND;POS=116061711;STRANDS=++:13;CIPOS=-7,5;CIEND=-4,5;CIPOS95=0,0;CIEND95=0,0;MATEID=608624_2;EVENT=608624;SU=13;PE=7;SR=6;ALG=PROD;AF=3.419e-05;NSAMP=1;MSQ=254.74;AC=1;AN=29246;NFAM=1
chr9	116063117	16927_2	N	N[chr1:190312038[	182983	LOW	SVTYPE=BND;POS=116063117;STRANDS=-+:67;CIPOS=-9,8;CIEND=-7,8;CIPOS95=0,0;CIEND95=0,0;MATEID=16927_1;EVENT=16927;SECONDARY;SU=67;PE=0;SR=67;ALG=PROD;AF=0.1347;NSAMP=3929;MSQ=29.95;AC=3938;AN=29232;NFAM=3787
chr9	116067085	608625_1	N	[chr9:116072757[N	164.69	LOW	SVTYPE=BND;POS=116067085;STRANDS=--:12;CIPOS=-10,9;CIEND=-6,3;CIPOS95=0,0;CIEND95=0,0;MATEID=608625_2;EVENT=608625;SU=12;PE=5;SR=7;ALG=PROD;AF=3.419e-05;NSAMP=1;MSQ=164.69;AC=1;AN=29246;NFAM=1
chr9	116067196	608624_2	N	N]chr9:116061711]	254.74	PASS	SVTYPE=BND;POS=116067196;STRANDS=++:13;CIPOS=-4,5;CIEND=-7,5;CIPOS95=0,0;CIEND95=0,0;MATEID=608624_1;EVENT=608624;SECONDARY;SU=13;PE=7;SR=6;ALG=PROD;AF=3.419e-05;NSAMP=1;MSQ=254.74;AC=1;AN=29246;NFAM=1
chr9	116072757	608625_2	N	[chr9:116067085[N	164.69	LOW	SVTYPE=BND;POS=116072757;STRANDS=--:12;CIPOS=-6,3;CIEND=-10,9;CIPOS95=0,0;CIEND95=0,0;MATEID=608625_1;EVENT=608625;SECONDARY;SU=12;PE=5;SR=7;ALG=PROD;AF=3.419e-05;NSAMP=1;MSQ=164.69;AC=1;AN=29246;NFAM=1
chr9	116077949	82008_2	N	[chr4:90675685[N	257679	LOW	SVTYPE=BND;POS=116077949;STRANDS=--:11;IMPRECISE;CIPOS=-397,29;CIEND=-732,29;CIPOS95=-59,29;CIEND95=-189,29;MATEID=82008_1;EVENT=82008;SECONDARY;SU=11;PE=11;SR=0;ALG=PROD;AF=0.08121;NSAMP=2374;MSQ=101.95;AC=2375;AN=29246;NFAM=2338
chr9	116078849	435510	N	<DEL>	482.11	PASS	SVTYPE=DEL;POS=116078849;SVLEN=-1312;END=116080161;STRANDS=+-:14;CIPOS=-26,25;CIEND=-26,25;CIPOS95=0,0;CIEND95=0,0;SU=14;PE=0;SR=14;ALG=PROD;AF=3.419e-05;NSAMP=1;MSQ=113.59;AC=1;AN=29246;NFAM=1
chr9	116085768	435511	N	<DEL>	21649	PASS	SVTYPE=DEL;POS=116085768;SVLEN=-10384;END=116096152;STRANDS=+-:951;CIPOS=-1,1;CIEND=-1,0;CIPOS95=0,0;CIEND95=0,0;SU=951;PE=504;SR=447;ALG=PROD;AF=0.0008206;NSAMP=24;MSQ=555.37;AC=24;AN=29246;NFAM=24
chr9	116096170	16930_2	N	[chr1:118858350[N	23.81	LOW	SVTYPE=BND;POS=116096170;STRANDS=--:7;IMPRECISE;CIPOS=-30,29;CIEND=-30,29;CIPOS95=-1,1;CIEND95=-1,1;MATEID=16930_1;EVENT=16930;SECONDARY;SU=7;PE=4;SR=3;ALG=PROD;AF=3.419e-05;NSAMP=1;MSQ=23.81;AC=1;AN=29246;NFAM=1
chr9	116096176	16931_2	N	N]chr1:118858443]	29.8	LOW	SVTYPE=BND;POS=116096176;STRANDS=++:13;IMPRECISE;CIPOS=-50,289;CIEND=-45,505;CIPOS95=-49,49;CIEND95=-45,148;MATEID=16931_1;EVENT=16931;SECONDARY;SU=13;PE=13;SR=0;ALG=PROD;AF=3.419e-05;NSAMP=1;MSQ=29.68;AC=1;AN=29246;NFAM=1
chr9	116098239	99797_2	N	]chr6:13191209]N	29.81	LOW	SVTYPE=BND;POS=116098239;STRANDS=+-:5;IMPRECISE;CIPOS=-627,9;CIEND=-10,550;CIPOS95=-126,2;CIEND95=-2,135;MATEID=99797_1;EVENT=99797;SECONDARY;SU=5;PE=5;SR=0;ALG=PROD;AF=3.419e-05;NSAMP=1;MSQ=29.81;AC=1;AN=29246;NFAM=1
chr9	116111579	435514	N	<DEL>	1030.79	PASS	SVTYPE=DEL;POS=116111579;SVLEN=-2553;END=116114132;STRANDS=+-:49;CIPOS=-27,29;CIEND=-25,22;CIPOS95=0,0;CIEND95=0,0;SU=49;PE=32;SR=17;ALG=PROD;AF=0.0001026;NSAMP=3;MSQ=343.6;AC=3;AN=29246;NFAM=3
chr9	116113941	435515_1	N	N[chr9:116114006[	2949.71	PASS	SVTYPE=BND;POS=116113941;STRANDS=+-:101;CIPOS=-4,3;CIEND=-6,6;CIPOS95=0,0;CIEND95=0,0;MATEID=435515_2;EVENT=435515;SU=101;PE=0;SR=101;ALG=PROD;AF=0.0002052;NSAMP=6;MSQ=374.2;RECLASSIFIED;AC=6;AN=29246;NFAM=5
chr9	116114006	435515_2	N	]chr9:116113941]N	2949.71	PASS	SVTYPE=BND;POS=116113941;STRANDS=+-:101;CIPOS=-6,6;CIEND=-4,3;CIPOS95=0,0;CIEND95=0,0;MATEID=435515_1;EVENT=435515;SECONDARY;SU=101;PE=0;SR=101;ALG=PROD;AF=0.0002052;NSAMP=6;MSQ=374.2;RECLASSIFIED;AC=6;AN=29246;NFAM=5
chr9	116126581	71590_2	N	[chr3:59180893[N	1401.65	LOW	SVTYPE=BND;POS=116126581;STRANDS=--:13;CIPOS=-29,28;CIEND=-29,28;CIPOS95=0,0;CIEND95=0,0;MATEID=71590_1;EVENT=71590;SECONDARY;SU=13;PE=0;SR=13;ALG=PROD;AF=0.002086;NSAMP=60;MSQ=21.71;AC=61;AN=29246;NFAM=60
chr9	116131978	71591_2	N	N]chr3:165146754]	7.13	LOW	SVTYPE=BND;POS=116131978;STRANDS=++:4;IMPRECISE;CIPOS=-9,9;CIEND=-10,9;CIPOS95=-1,1;CIEND95=-1,1;MATEID=71591_1;EVENT=71591;SECONDARY;SU=4;PE=1;SR=3;ALG=PROD;AF=3.419e-05;NSAMP=1;MSQ=6.88;AC=1;AN=29246;NFAM=1
chr9	116149733	435516	N	<DEL>	705.26	PASS	SVTYPE=DEL;POS=116149733;SVLEN=-592;END=116150325;STRANDS=+-:19;CIPOS=-30,29;CIEND=-26,23;CIPOS95=0,0;CIEND95=0,0;SU=19;PE=9;SR=10;ALG=PROD;AF=6.839e-05;NSAMP=2;MSQ=352.09;AC=2;AN=29246;NFAM=2
chr9	116175573	435517	N	<DEL>	20.7	PASS	SVTYPE=DEL;POS=116175573;SVLEN=-1700;END=116177273;STRANDS=+-:4;IMPRECISE;CIPOS=-10,775;CIEND=-676,9;CIPOS95=0,184;CIEND95=-154,2;SU=4;PE=4;SR=0;ALG=PROD;AF=3.419e-05;NSAMP=1;MSQ=20.7;AC=1;AN=29246;NFAM=1
chr9	116177274	608626_1	N	[chr9:116196544[N	241.95	LOW	SVTYPE=BND;POS=116177274;STRANDS=--:28;CIPOS=-30,29;CIEND=-25,22;CIPOS95=0,0;CIEND95=0,0;MATEID=608626_2;EVENT=608626;SU=28;PE=11;SR=17;ALG=PROD;AF=6.839e-05;NSAMP=2;MSQ=120.97;AC=2;AN=29246;NFAM=2
chr9	116195800	608627_1	N	[chr9:116197055[N	254.55	PASS	SVTYPE=BND;POS=116195800;STRANDS=--:17;CIPOS=-4,1;CIEND=-10,9;CIPOS95=0,0;CIEND95=0,0;MATEID=608627_2;EVENT=608627;SU=17;PE=8;SR=9;ALG=PROD;AF=3.419e-05;NSAMP=1;MSQ=254.55;AC=1;AN=29246;NFAM=1
chr9	116195990	608628_1	N	N]chr9:116197051]	62.68	LOW	SVTYPE=BND;POS=116195990;STRANDS=++:9;IMPRECISE;CIPOS=-10,9;CIEND=-7,9;CIPOS95=-1,1;CIEND95=-1,1;MATEID=608628_2;EVENT=608628;SU=9;PE=6;SR=3;ALG=PROD;AF=3.419e-05;NSAMP=1;MSQ=62.68;AC=1;AN=29246;NFAM=1
chr9	116196105	537096	N	<DUP>	286.3	PASS	SVTYPE=DUP;POS=116196105;SVLEN=222022;END=116418127;STRANDS=-+:27;CIPOS=-10,9;CIEND=-3,3;CIPOS95=0,0;CIEND95=0,0;SU=27;PE=19;SR=8;ALG=PROD;AF=3.419e-05;NSAMP=1;MSQ=285.79;AC=1;AN=29246;NFAM=1
chr9	116196544	608626_2	N	[chr9:116177274[N	241.95	LOW	SVTYPE=BND;POS=116196544;STRANDS=--:28;CIPOS=-25,22;CIEND=-30,29;CIPOS95=0,0;CIEND95=0,0;MATEID=608626_1;EVENT=608626;SECONDARY;SU=28;PE=11;SR=17;ALG=PROD;AF=6.839e-05;NSAMP=2;MSQ=120.97;AC=2;AN=29246;NFAM=2
chr9	116197051	608628_2	N	N]chr9:116195990]	62.68	LOW	SVTYPE=BND;POS=116197051;STRANDS=++:9;IMPRECISE;CIPOS=-7,9;CIEND=-10,9;CIPOS95=-1,1;CIEND95=-1,1;MATEID=608628_1;EVENT=608628;SECONDARY;SU=9;PE=6;SR=3;ALG=PROD;AF=3.419e-05;NSAMP=1;MSQ=62.68;AC=1;AN=29246;NFAM=1
chr9	116197055	608627_2	N	[chr9:116195800[N	254.55	PASS	SVTYPE=BND;POS=116197055;STRANDS=--:17;CIPOS=-10,9;CIEND=-4,1;CIPOS95=0,0;CIEND95=0,0;MATEID=608627_1;EVENT=608627;SECONDARY;SU=17;PE=8;SR=9;ALG=PROD;AF=3.419e-05;NSAMP=1;MSQ=254.55;AC=1;AN=29246;NFAM=1
chr9	116205819	56867_2	N	N[chr2:201281645[	14735.3	LOW	SVTYPE=BND;POS=116205819;STRANDS=-+:18;IMPRECISE;CIPOS=-7,231;CIEND=-439,9;CIPOS95=-1,39;CIEND95=-87,0;MATEID=56867_1;EVENT=56867;SECONDARY;SU=18;PE=18;SR=0;ALG=PROD;AF=0.008377;NSAMP=245;MSQ=37.76;AC=245;AN=29246;NFAM=242
chr9	116216034	428091_2	N	]chr9:17034241]N	29.95	LOW	SVTYPE=BND;POS=17034241;STRANDS=+-:4;IMPRECISE;CIPOS=-10,8;CIEND=-8,9;CIPOS95=-1,0;CIEND95=0,2;MATEID=428091_1;EVENT=428091;SECONDARY;SU=4;PE=1;SR=3;ALG=PROD;AF=3.419e-05;NSAMP=1;MSQ=29.94;RECLASSIFIED;AC=1;AN=29246;NFAM=1
chr9	116219331	435518	N	<DEL>	329.7	PASS	SVTYPE=DEL;POS=116219331;SVLEN=-118;END=116219449;STRANDS=+-:12;CIPOS=-10,9;CIEND=-10,9;CIPOS95=0,0;CIEND95=0,0;SU=12;PE=0;SR=12;ALG=PROD;AF=3.419e-05;NSAMP=1;MSQ=329.7;AC=1;AN=29246;NFAM=1
chr9	116221150	537097_1	N	]chr9:116222632]N	817.04	LOW	SVTYPE=BND;POS=116221150;STRANDS=-+:76;CIPOS=-6,4;CIEND=-10,5;CIPOS95=0,0;CIEND95=0,0;MATEID=537097_2;EVENT=537097;SU=76;PE=42;SR=34;ALG=PROD;AF=0.000171;NSAMP=5;MSQ=163.23;RECLASSIFIED;AC=5;AN=29246;NFAM=5
chr9	116221544	435519_1	N	N[chr9:116222638[	1641.27	PASS	SVTYPE=BND;POS=116221544;STRANDS=+-:92;CIPOS=-7,9;CIEND=-9,6;CIPOS95=0,0;CIEND95=0,0;MATEID=435519_2;EVENT=435519;SU=92;PE=52;SR=40;ALG=PROD;AF=0.0002052;NSAMP=6;MSQ=273.55;RECLASSIFIED;AC=6;AN=29246;NFAM=6
chr9	116222632	537097_2	N	N[chr9:116221150[	817.04	LOW	SVTYPE=BND;POS=116221150;STRANDS=-+:76;CIPOS=-10,5;CIEND=-6,4;CIPOS95=0,0;CIEND95=0,0;MATEID=537097_1;EVENT=537097;SECONDARY;SU=76;PE=42;SR=34;ALG=PROD;AF=0.000171;NSAMP=5;MSQ=163.23;RECLASSIFIED;AC=5;AN=29246;NFAM=5
chr9	116222638	435519_2	N	]chr9:116221544]N	1641.27	PASS	SVTYPE=BND;POS=116221544;STRANDS=+-:92;CIPOS=-9,6;CIEND=-7,9;CIPOS95=0,0;CIEND95=0,0;MATEID=435519_1;EVENT=435519;SECONDARY;SU=92;PE=52;SR=40;ALG=PROD;AF=0.0002052;NSAMP=6;MSQ=273.55;RECLASSIFIED;AC=6;AN=29246;NFAM=6
chr9	116222820	435520	N	<DEL>	602.47	PASS	SVTYPE=DEL;POS=116222820;SVLEN=-4068;END=116226888;STRANDS=+-:25;CIPOS=-10,9;CIEND=-10,9;CIPOS95=0,0;CIEND95=0,0;SU=25;PE=12;SR=13;ALG=PROD;AF=3.419e-05;NSAMP=1;MSQ=602.47;AC=1;AN=29246;NFAM=1
chr9	116247388	435521_1	N	N[chr9:116247443[	203.88	LOW	SVTYPE=BND;POS=116247388;STRANDS=+-:7;CIPOS=-5,4;CIEND=-5,4;CIPOS95=0,0;CIEND95=0,0;MATEID=435521_2;EVENT=435521;SU=7;PE=0;SR=7;ALG=PROD;AF=3.419e-05;NSAMP=1;MSQ=203.83;RECLASSIFIED;AC=1;AN=29246;NFAM=1
chr9	116247443	435521_2	N	]chr9:116247388]N	203.88	LOW	SVTYPE=BND;POS=116247388;STRANDS=+-:7;CIPOS=-5,4;CIEND=-5,4;CIPOS95=0,0;CIEND95=0,0;MATEID=435521_1;EVENT=435521;SECONDARY;SU=7;PE=0;SR=7;ALG=PROD;AF=3.419e-05;NSAMP=1;MSQ=203.83;RECLASSIFIED;AC=1;AN=29246;NFAM=1
chr9	116254732	435522	N	<DEL>	61913.4	PASS	SVTYPE=DEL;POS=116254732;SVLEN=-3774;END=116258506;STRANDS=+-:2782;IMPRECISE;CIPOS=-9,58;CIEND=-36,9;CIPOS95=-1,1;CIEND95=-1,1;SU=2782;PE=2782;SR=0;ALG=PROD;AF=0.004172;NSAMP=120;MSQ=222.21;AC=122;AN=29246;NFAM=111
chr9	116257704	435523	N	<DEL>	71.7	PASS	SVTYPE=DEL;POS=116257704;SVLEN=-1702;END=116259406;STRANDS=+-:6;IMPRECISE;CIPOS=-10,363;CIEND=-466,7;CIPOS95=-2,91;CIEND95=-158,0;SU=6;PE=6;SR=0;ALG=PROD;AF=3.419e-05;NSAMP=1;MSQ=71.7;AC=1;AN=29246;NFAM=1
chr9	116261888	117408_1	N	[chr19:34574595[N	75.71	LOW	SVTYPE=BND;POS=116261888;STRANDS=--:12;CIPOS=-29,28;CIEND=-29,28;CIPOS95=0,0;CIEND95=0,0;MATEID=117408_2;EVENT=117408;SU=12;PE=0;SR=12;ALG=PROD;AF=0.0001026;NSAMP=3;MSQ=10.31;AC=3;AN=29246;NFAM=3
chr9	116288556	435526	N	<DEL>	365.58	PASS	SVTYPE=DEL;POS=116288556;SVLEN=-1696;END=116290252;STRANDS=+-:16;CIPOS=-7,7;CIEND=-10,9;CIPOS95=0,0;CIEND95=0,0;SU=16;PE=12;SR=4;ALG=PROD;AF=3.419e-05;NSAMP=1;MSQ=365.58;AC=1;AN=29246;NFAM=1
chr9	116289132	435527_1	N	N[chr9:116289257[	170671	LOW	SVTYPE=BND;POS=116289132;STRANDS=+-:4;IMPRECISE;CIPOS=-9,8;CIEND=-8,9;CIPOS95=0,0;CIEND95=0,1;MATEID=435527_2;EVENT=435527;SU=4;PE=0;SR=4;ALG=PROD;AF=0.07122;NSAMP=2081;MSQ=50.51;RECLASSIFIED;AC=2083;AN=29246;NFAM=1968
chr9	116289187	115823_1	N	[chr13:105493425[N	97.45	LOW	SVTYPE=BND;POS=116289187;STRANDS=--:4;CIPOS=-9,8;CIEND=-9,8;CIPOS95=0,0;CIEND95=0,0;MATEID=115823_2;EVENT=115823;SU=4;PE=0;SR=4;ALG=PROD;AF=0.0001026;NSAMP=3;MSQ=23.98;AC=3;AN=29246;NFAM=3
chr9	116289222	116876_1	N	]chr17:47325974]N	30948.3	LOW	SVTYPE=BND;POS=116289222;STRANDS=-+:40;CIPOS=-9,8;CIEND=-9,8;CIPOS95=0,0;CIEND95=0,0;MATEID=116876_2;EVENT=116876;SU=40;PE=0;SR=40;ALG=PROD;AF=0.03019;NSAMP=883;MSQ=20.73;AC=883;AN=29246;NFAM=869
chr9	116289257	435527_2	N	]chr9:116289132]N	170671	LOW	SVTYPE=BND;POS=116289132;STRANDS=+-:4;IMPRECISE;CIPOS=-8,9;CIEND=-9,8;CIPOS95=0,1;CIEND95=0,0;MATEID=435527_1;EVENT=435527;SECONDARY;SU=4;PE=0;SR=4;ALG=PROD;AF=0.07122;NSAMP=2081;MSQ=50.51;RECLASSIFIED;AC=2083;AN=29246;NFAM=1968
chr9	116295996	435529	N	<DEL>	272.65	PASS	SVTYPE=DEL;POS=116295996;SVLEN=-3038;END=116299034;STRANDS=+-:13;CIPOS=-5,6;CIEND=-7,3;CIPOS95=0,0;CIEND95=0,0;SU=13;PE=8;SR=5;ALG=PROD;AF=3.419e-05;NSAMP=1;MSQ=272.65;AC=1;AN=29246;NFAM=1
chr9	116301288	435530_1	N	N[chr9:116301338[	752.37	PASS	SVTYPE=BND;POS=116301288;STRANDS=+-:21;CIPOS=-30,29;CIEND=-30,29;CIPOS95=0,0;CIEND95=0,0;MATEID=435530_2;EVENT=435530;SU=21;PE=0;SR=21;ALG=PROD;AF=6.839e-05;NSAMP=2;MSQ=247.26;RECLASSIFIED;AC=2;AN=29246;NFAM=1
chr9	116301338	435530_2	N	]chr9:116301288]N	752.37	PASS	SVTYPE=BND;POS=116301288;STRANDS=+-:21;CIPOS=-30,29;CIEND=-30,29;CIPOS95=0,0;CIEND95=0,0;MATEID=435530_1;EVENT=435530;SECONDARY;SU=21;PE=0;SR=21;ALG=PROD;AF=6.839e-05;NSAMP=2;MSQ=247.26;RECLASSIFIED;AC=2;AN=29246;NFAM=1
chr9	116303338	435531	N	<DEL>	311.6	PASS	SVTYPE=DEL;POS=116303338;SVLEN=-2351;END=116305689;STRANDS=+-:14;CIPOS=-4,3;CIEND=-4,2;CIPOS95=0,0;CIEND95=0,0;SU=14;PE=5;SR=9;ALG=PROD;AF=3.419e-05;NSAMP=1;MSQ=311.6;AC=1;AN=29246;NFAM=1
chr9	116305073	435533_1	N	N[chr9:116305473[	6533.12	LOW	SVTYPE=BND;POS=116305073;STRANDS=+-:12;IMPRECISE;CIPOS=-29,27;CIEND=-31,26;CIPOS95=-1,1;CIEND95=-1,1;MATEID=435533_2;EVENT=435533;SU=12;PE=0;SR=12;ALG=PROD;AF=0.004753;NSAMP=139;MSQ=15.17;RETAINED;RECLASSIFIED;AC=139;AN=29246;NFAM=139
chr9	116305473	435533_2	N	]chr9:116305073]N	6533.12	LOW	SVTYPE=BND;POS=116305073;STRANDS=+-:12;IMPRECISE;CIPOS=-31,26;CIEND=-29,27;CIPOS95=-1,1;CIEND95=-1,1;MATEID=435533_1;EVENT=435533;SECONDARY;SU=12;PE=0;SR=12;ALG=PROD;AF=0.004753;NSAMP=139;MSQ=15.17;RETAINED;RECLASSIFIED;AC=139;AN=29246;NFAM=139
chr9	116319946	435534_1	N	N[chr9:116320023[	215.66	LOW	SVTYPE=BND;POS=116319946;STRANDS=+-:11;CIPOS=-3,2;CIEND=-3,2;CIPOS95=0,0;CIEND95=0,0;MATEID=435534_2;EVENT=435534;SU=11;PE=0;SR=11;ALG=PROD;AF=3.419e-05;NSAMP=1;MSQ=215.66;RECLASSIFIED;AC=1;AN=29246;NFAM=1
chr9	116320023	435534_2	N	]chr9:116319946]N	215.66	LOW	SVTYPE=BND;POS=116319946;STRANDS=+-:11;CIPOS=-3,2;CIEND=-3,2;CIPOS95=0,0;CIEND95=0,0;MATEID=435534_1;EVENT=435534;SECONDARY;SU=11;PE=0;SR=11;ALG=PROD;AF=3.419e-05;NSAMP=1;MSQ=215.66;RECLASSIFIED;AC=1;AN=29246;NFAM=1
chr9	116364297	537098	N	<DUP>	250.83	PASS	SVTYPE=DUP;POS=116364297;SVLEN=175364;END=116539661;STRANDS=-+:25;CIPOS=-10,9;CIEND=-10,9;CIPOS95=0,0;CIEND95=0,0;SU=25;PE=11;SR=14;ALG=PROD;AF=3.419e-05;NSAMP=1;MSQ=250.43;AC=1;AN=29246;NFAM=1
chr9	116374087	537100	N	<DUP>	89.13	PASS	SVTYPE=DUP;POS=116374087;SVLEN=159;END=116374246;STRANDS=-+:4;CIPOS=-9,8;CIEND=-9,8;CIPOS95=0,0;CIEND95=0,0;SU=4;PE=0;SR=4;ALG=PROD;AF=6.839e-05;NSAMP=2;MSQ=26.8;RETAINED;AC=2;AN=29246;NFAM=2
chr9	116411883	537101	N	<DUP>	127.71	PASS	SVTYPE=DUP;POS=116411883;SVLEN=301;END=116412184;STRANDS=-+:9;CIPOS=-9,9;CIEND=-10,9;CIPOS95=0,0;CIEND95=0,0;SU=9;PE=2;SR=7;ALG=PROD;AF=3.419e-05;NSAMP=1;MSQ=112.84;AC=1;AN=29246;NFAM=1
chr9	116412037	435538	N	<DEL>	671.29	PASS	SVTYPE=DEL;POS=116412037;SVLEN=-4743;END=116416780;STRANDS=+-:31;CIPOS=-10,9;CIEND=-10,9;CIPOS95=0,0;CIEND95=0,0;SU=31;PE=19;SR=12;ALG=PROD;AF=3.419e-05;NSAMP=1;MSQ=671.29;AC=1;AN=29246;NFAM=1
chr9	116413548	115226_1	N	]chr12:38365471]N	14167.9	LOW	SVTYPE=BND;POS=116413548;STRANDS=-+:27;CIPOS=-7,10;CIEND=-9,8;CIPOS95=0,0;CIEND95=0,0;MATEID=115226_2;EVENT=115226;SU=27;PE=0;SR=27;ALG=PROD;AF=0.01518;NSAMP=444;MSQ=19.25;AC=444;AN=29246;NFAM=441
chr9	116439199	435540	N	<DEL:ME:SINE|Alu|AluYa5>	779793	PASS	SVTYPE=MEI;POS=116439199;SVLEN=-300;END=116439499;STRANDS=+-:22057;CIPOS=0,0;CIEND=0,0;CIPOS95=0,0;CIEND95=0,0;SU=22057;PE=2503;SR=19554;ALG=PROD;AF=0.05112;NSAMP=1376;MSQ=398.61;MEDGQR=3.02;Q10GQR=2.81;AC=1495;AN=29246;NFAM=1320
chr9	116453573	56868_2	N	]chr2:155671569]N	2476.85	LOW	SVTYPE=BND;POS=116453573;STRANDS=+-:167;IMPRECISE;CIPOS=-36,11;CIEND=-5,310;CIPOS95=-6,6;CIEND95=-5,25;MATEID=56868_1;EVENT=56868;SECONDARY;SU=167;PE=167;SR=0;ALG=PROD;AF=0.0007522;NSAMP=22;MSQ=87.78;AC=22;AN=29246;NFAM=22
chr9	116471241	435541	N	<DEL>	113.72	PASS	SVTYPE=DEL;POS=116471241;SVLEN=-3856;END=116475097;STRANDS=+-:9;CIPOS=-6,4;CIEND=-6,3;CIPOS95=0,0;CIEND95=0,0;SU=9;PE=2;SR=7;ALG=PROD;AF=3.419e-05;NSAMP=1;MSQ=113.72;AC=1;AN=29246;NFAM=1
chr9	116490303	91138_2	N	N]chr5:44265740]	449515	LOW	SVTYPE=BND;POS=116490303;STRANDS=++:8;CIPOS=-29,28;CIEND=-29,28;CIPOS95=0,0;CIEND95=0,0;MATEID=91138_1;EVENT=91138;SECONDARY;SU=8;PE=0;SR=8;ALG=PROD;AF=0.1761;NSAMP=5149;MSQ=59.07;AC=5149;AN=29246;NFAM=4897
chr9	116501281	435545	N	<DEL>	386.55	PASS	SVTYPE=DEL;POS=116501281;SVLEN=-9091;END=116510372;STRANDS=+-:14;IMPRECISE;CIPOS=-10,262;CIEND=-348,9;CIPOS95=0,68;CIEND95=-85,0;SU=14;PE=14;SR=0;ALG=PROD;AF=3.419e-05;NSAMP=1;MSQ=386.55;AC=1;AN=29246;NFAM=1
chr9	116501439	435544	N	<DEL>	849.86	PASS	SVTYPE=DEL;POS=116501439;SVLEN=-2089;END=116503528;STRANDS=+-:31;IMPRECISE;CIPOS=-30,355;CIEND=-383,9;CIPOS95=-30,41;CIEND95=-61,9;SU=31;PE=31;SR=0;ALG=PROD;AF=3.419e-05;NSAMP=1;MSQ=9.14;AC=1;AN=29246;NFAM=1
chr9	116502708	435547_1	N	N[chr9:116503186[	281.95	LOW	SVTYPE=BND;POS=116502708;STRANDS=+-:4;IMPRECISE;CIPOS=-7,8;CIEND=-9,8;CIPOS95=-1,3;CIEND95=0,0;MATEID=435547_2;EVENT=435547;SU=4;PE=0;SR=4;ALG=PROD;AF=0.000171;NSAMP=5;MSQ=22.3;RECLASSIFIED;AC=5;AN=29246;NFAM=5
chr9	116502714	435546_1	N	N[chr9:116502998[	813.88	LOW	SVTYPE=BND;POS=116502714;STRANDS=+-:8;IMPRECISE;CIPOS=-22,33;CIEND=-29,78;CIPOS95=-8,8;CIEND95=-29,50;MATEID=435546_2;EVENT=435546;SU=8;PE=0;SR=8;ALG=SUM;AF=0.001197;NSAMP=35;MSQ=18.83;RECLASSIFIED;AC=35;AN=29246;NFAM=35
chr9	116502998	435546_2	N	]chr9:116502714]N	813.88	LOW	SVTYPE=BND;POS=116502714;STRANDS=+-:8;IMPRECISE;CIPOS=-29,78;CIEND=-22,33;CIPOS95=-29,50;CIEND95=-8,8;MATEID=435546_1;EVENT=435546;SECONDARY;SU=8;PE=0;SR=8;ALG=SUM;AF=0.001197;NSAMP=35;MSQ=18.83;RECLASSIFIED;AC=35;AN=29246;NFAM=35
chr9	116503085	435548_1	N	N[chr9:116503157[	149.95	LOW	SVTYPE=BND;POS=116503085;STRANDS=+-:7;CIPOS=-5,4;CIEND=-5,4;CIPOS95=0,0;CIEND95=0,0;MATEID=435548_2;EVENT=435548;SU=7;PE=0;SR=7;ALG=PROD;AF=3.419e-05;NSAMP=1;MSQ=149.85;RECLASSIFIED;AC=1;AN=29246;NFAM=1
chr9	116503157	435548_2	N	]chr9:116503085]N	149.95	LOW	SVTYPE=BND;POS=116503085;STRANDS=+-:7;CIPOS=-5,4;CIEND=-5,4;CIPOS95=0,0;CIEND95=0,0;MATEID=435548_1;EVENT=435548;SECONDARY;SU=7;PE=0;SR=7;ALG=PROD;AF=3.419e-05;NSAMP=1;MSQ=149.85;RECLASSIFIED;AC=1;AN=29246;NFAM=1
chr9	116503186	435547_2	N	]chr9:116502708]N	281.95	LOW	SVTYPE=BND;POS=116502708;STRANDS=+-:4;IMPRECISE;CIPOS=-9,8;CIEND=-7,8;CIPOS95=0,0;CIEND95=-1,3;MATEID=435547_1;EVENT=435547;SECONDARY;SU=4;PE=0;SR=4;ALG=PROD;AF=0.000171;NSAMP=5;MSQ=22.3;RECLASSIFIED;AC=5;AN=29246;NFAM=5
chr9	116503279	435549	N	<DEL>	152.79	PASS	SVTYPE=DEL;POS=116503279;SVLEN=-1271;END=116504550;STRANDS=+-:6;CIPOS=-6,5;CIEND=-6,5;CIPOS95=0,0;CIEND95=0,0;SU=6;PE=0;SR=6;ALG=PROD;AF=3.419e-05;NSAMP=1;MSQ=152.79;AC=1;AN=29246;NFAM=1
chr9	116511774	435551_1	N	N[chr9:116534023[	811	LOW	SVTYPE=BND;POS=116511774;STRANDS=+-:50;IMPRECISE;CIPOS=-30,199;CIEND=-356,29;CIPOS95=-13,13;CIEND95=-33,29;MATEID=435551_2;EVENT=435551;SU=50;PE=50;SR=0;ALG=PROD;AF=0.0002052;NSAMP=6;MSQ=124.23;RECLASSIFIED;AC=6;AN=29246;NFAM=6
chr9	116511851	537102_1	N	]chr9:116534308]N	138.98	LOW	SVTYPE=BND;POS=116511851;STRANDS=-+:31;IMPRECISE;CIPOS=-320,33;CIEND=-30,363;CIPOS95=-20,20;CIEND95=-30,38;MATEID=537102_2;EVENT=537102;SU=31;PE=31;SR=0;ALG=PROD;AF=0.000171;NSAMP=5;MSQ=27.29;RECLASSIFIED;AC=5;AN=29246;NFAM=5
chr9	116513494	435552_1	N	N[chr9:116535755[	396.61	LOW	SVTYPE=BND;POS=116513494;STRANDS=+-:97;IMPRECISE;CIPOS=-239,614;CIEND=-752,59;CIPOS95=-134,134;CIEND95=-154,59;MATEID=435552_2;EVENT=435552;SU=97;PE=97;SR=0;ALG=SUM;AF=0.0002052;NSAMP=6;MSQ=46.77;RECLASSIFIED;AC=6;AN=29246;NFAM=6
chr9	116513509	537103_1	N	]chr9:116535932]N	58.97	LOW	SVTYPE=BND;POS=116513509;STRANDS=-+:9;IMPRECISE;CIPOS=-554,29;CIEND=-30,642;CIPOS95=-84,29;CIEND95=-30,95;MATEID=537103_2;EVENT=537103;SU=9;PE=9;SR=0;ALG=PROD;AF=3.419e-05;NSAMP=1;MSQ=5.81;RECLASSIFIED;AC=1;AN=29246;NFAM=1
chr9	116514638	435553_1	N	N[chr9:116536940[	113.79	LOW	SVTYPE=BND;POS=116514638;STRANDS=+-:10;IMPRECISE;CIPOS=-10,394;CIEND=-331,9;CIPOS95=-2,101;CIEND95=-56,3;MATEID=435553_2;EVENT=435553;SU=10;PE=10;SR=0;ALG=PROD;AF=3.419e-05;NSAMP=1;MSQ=113.65;RECLASSIFIED;AC=1;AN=29246;NFAM=1
chr9	116517119	435554	N	<DEL>	227.62	PASS	SVTYPE=DEL;POS=116517119;SVLEN=-96648;END=116613767;STRANDS=+-:5;IMPRECISE;CIPOS=-8,621;CIEND=-306,9;CIPOS95=0,150;CIEND95=-101,2;SU=5;PE=5;SR=0;ALG=PROD;AF=3.419e-05;NSAMP=1;MSQ=227.62;AC=1;AN=29246;NFAM=1
chr9	116530104	435556_1	N	N[chr9:116530158[	94570.9	LOW	SVTYPE=BND;POS=116530104;STRANDS=+-:2789;CIPOS=0,0;CIEND=0,0;CIPOS95=0,0;CIEND95=0,0;MATEID=435556_2;EVENT=435556;SU=2789;PE=4;SR=2785;ALG=PROD;AF=0.01026;NSAMP=258;MSQ=236.54;RECLASSIFIED;AC=300;AN=29246;NFAM=246
chr9	116530158	435556_2	N	]chr9:116530104]N	94570.9	LOW	SVTYPE=BND;POS=116530104;STRANDS=+-:2789;CIPOS=0,0;CIEND=0,0;CIPOS95=0,0;CIEND95=0,0;MATEID=435556_1;EVENT=435556;SECONDARY;SU=2789;PE=4;SR=2785;ALG=PROD;AF=0.01026;NSAMP=258;MSQ=236.54;RECLASSIFIED;AC=300;AN=29246;NFAM=246
chr9	116534023	435551_2	N	]chr9:116511774]N	811	LOW	SVTYPE=BND;POS=116511774;STRANDS=+-:50;IMPRECISE;CIPOS=-356,29;CIEND=-30,199;CIPOS95=-33,29;CIEND95=-13,13;MATEID=435551_1;EVENT=435551;SECONDARY;SU=50;PE=50;SR=0;ALG=PROD;AF=0.0002052;NSAMP=6;MSQ=124.23;RECLASSIFIED;AC=6;AN=29246;NFAM=6
chr9	116534308	537102_2	N	N[chr9:116511851[	138.98	LOW	SVTYPE=BND;POS=116511851;STRANDS=-+:31;IMPRECISE;CIPOS=-30,363;CIEND=-320,33;CIPOS95=-30,38;CIEND95=-20,20;MATEID=537102_1;EVENT=537102;SECONDARY;SU=31;PE=31;SR=0;ALG=PROD;AF=0.000171;NSAMP=5;MSQ=27.29;RECLASSIFIED;AC=5;AN=29246;NFAM=5
chr9	116535755	435552_2	N	]chr9:116513494]N	396.61	LOW	SVTYPE=BND;POS=116513494;STRANDS=+-:97;IMPRECISE;CIPOS=-752,59;CIEND=-239,614;CIPOS95=-154,59;CIEND95=-134,134;MATEID=435552_1;EVENT=435552;SECONDARY;SU=97;PE=97;SR=0;ALG=SUM;AF=0.0002052;NSAMP=6;MSQ=46.77;RECLASSIFIED;AC=6;AN=29246;NFAM=6
chr9	116535932	537103_2	N	N[chr9:116513509[	58.97	LOW	SVTYPE=BND;POS=116513509;STRANDS=-+:9;IMPRECISE;CIPOS=-30,642;CIEND=-554,29;CIPOS95=-30,95;CIEND95=-84,29;MATEID=537103_1;EVENT=537103;SECONDARY;SU=9;PE=9;SR=0;ALG=PROD;AF=3.419e-05;NSAMP=1;MSQ=5.81;RECLASSIFIED;AC=1;AN=29246;NFAM=1
chr9	116536940	435553_2	N	]chr9:116514638]N	113.79	LOW	SVTYPE=BND;POS=116514638;STRANDS=+-:10;IMPRECISE;CIPOS=-331,9;CIEND=-10,394;CIPOS95=-56,3;CIEND95=-2,101;MATEID=435553_1;EVENT=435553;SECONDARY;SU=10;PE=10;SR=0;ALG=PROD;AF=3.419e-05;NSAMP=1;MSQ=113.65;RECLASSIFIED;AC=1;AN=29246;NFAM=1
chr9	116542249	435557	N	<DEL>	527.45	PASS	SVTYPE=DEL;POS=116542249;SVLEN=-37269;END=116579518;STRANDS=+-:10;CIPOS=-10,9;CIEND=-10,9;CIPOS95=0,0;CIEND95=0,0;SU=10;PE=0;SR=10;ALG=PROD;AF=3.419e-05;NSAMP=1;MSQ=527.45;AC=1;AN=29246;NFAM=1
chr9	116565386	116484_1	N	N]chr16:26592386]	4396.18	LOW	SVTYPE=BND;POS=116565386;STRANDS=++:245;IMPRECISE;CIPOS=-10,168;CIEND=-9,378;CIPOS95=-2,2;CIEND95=-9,34;MATEID=116484_2;EVENT=116484;SU=245;PE=245;SR=0;ALG=PROD;AF=0.004582;NSAMP=134;MSQ=23.26;AC=134;AN=29246;NFAM=134
chr9	116565407	116700_1	N	]chr16:85855452]N	2345.91	LOW	SVTYPE=BND;POS=116565407;STRANDS=-+:4;CIPOS=-9,8;CIEND=-9,8;CIPOS95=0,0;CIEND95=0,0;MATEID=116700_2;EVENT=116700;SU=4;PE=0;SR=4;ALG=PROD;AF=0.002359;NSAMP=56;MSQ=21.99;AC=69;AN=29246;NFAM=56
chr9	116578616	435089_2	N	]chr9:111468705]N	60995.8	LOW	SVTYPE=BND;POS=111468705;STRANDS=+-:47;CIPOS=-9,8;CIEND=-9,8;CIPOS95=0,0;CIEND95=0,0;MATEID=435089_1;EVENT=435089;SECONDARY;SU=47;PE=0;SR=47;ALG=PROD;AF=0.02609;NSAMP=763;MSQ=43.43;RECLASSIFIED;AC=763;AN=29246;NFAM=732
chr9	116578670	537022_2	N	N[chr9:111468689[	2271.81	LOW	SVTYPE=BND;POS=111468689;STRANDS=-+:147;CIPOS=-5,4;CIEND=-5,4;CIPOS95=0,0;CIEND95=0,0;MATEID=537022_1;EVENT=537022;SECONDARY;SU=147;PE=0;SR=147;ALG=PROD;AF=0.002188;NSAMP=64;MSQ=15.45;RECLASSIFIED;AC=64;AN=29246;NFAM=60
chr9	116581077	435559	N	<DEL>	359.63	PASS	SVTYPE=DEL;POS=116581077;SVLEN=-1238;END=116582315;STRANDS=+-:17;CIPOS=-10,9;CIEND=-5,2;CIPOS95=0,0;CIEND95=0,0;SU=17;PE=11;SR=6;ALG=PROD;AF=3.419e-05;NSAMP=1;MSQ=359.63;AC=1;AN=29246;NFAM=1
chr9	116589202	435560	N	<DEL>	590.58	PASS	SVTYPE=DEL;POS=116589202;SVLEN=-217177;END=116806379;STRANDS=+-:25;CIPOS=-10,9;CIEND=-10,8;CIPOS95=0,0;CIEND95=0,0;SU=25;PE=12;SR=13;ALG=PROD;AF=3.419e-05;NSAMP=1;MSQ=590.58;AC=1;AN=29246;NFAM=1
chr9	116596325	435561	N	<DEL>	1178.05	PASS	SVTYPE=DEL;POS=116596325;SVLEN=-12278;END=116608603;STRANDS=+-:39;IMPRECISE;CIPOS=-10,267;CIEND=-193,1;CIPOS95=-1,31;CIEND95=-37,0;SU=39;PE=39;SR=0;ALG=PROD;AF=3.419e-05;NSAMP=1;MSQ=1178.02;AC=1;AN=29246;NFAM=1
chr9	116597309	118567_1	N	]chrX:130036283]N	6.83	LOW	SVTYPE=BND;POS=116597309;STRANDS=-+:4;IMPRECISE;CIPOS=-10,8;CIEND=-10,3;CIPOS95=-1,0;CIEND95=-1,0;MATEID=118567_2;EVENT=118567;SU=4;PE=0;SR=4;ALG=PROD;AF=3.419e-05;NSAMP=1;MSQ=6.83;AC=1;AN=29246;NFAM=1
chr9	116607682	537104_1	N	]chr9:116610525]N	1375.58	LOW	SVTYPE=BND;POS=116607682;STRANDS=-+:20;IMPRECISE;CIPOS=-10,4;CIEND=-5,9;CIPOS95=-1,0;CIEND95=-1,1;MATEID=537104_2;EVENT=537104;SU=20;PE=17;SR=3;ALG=PROD;AF=0.001607;NSAMP=47;MSQ=14.74;RECLASSIFIED;AC=47;AN=29246;NFAM=47
chr9	116609295	116934_1	N	]chr17:70276219]N	54.18	LOW	SVTYPE=BND;POS=116609295;STRANDS=-+:4;IMPRECISE;CIPOS=-493,6;CIEND=-10,400;CIPOS95=-168,0;CIEND95=-2,125;MATEID=116934_2;EVENT=116934;SU=4;PE=4;SR=0;ALG=PROD;AF=3.419e-05;NSAMP=1;MSQ=53.92;AC=1;AN=29246;NFAM=1
chr9	116609350	71592_2	N	N[chr3:117996853[	6.83	LOW	SVTYPE=BND;POS=116609350;STRANDS=-+:5;CIPOS=-10,9;CIEND=-10,9;CIPOS95=0,0;CIEND95=0,0;MATEID=71592_1;EVENT=71592;SECONDARY;SU=5;PE=1;SR=4;ALG=PROD;AF=3.419e-05;NSAMP=1;MSQ=6.83;AC=1;AN=29246;NFAM=1
chr9	116609385	435562_1	N	N[chr9:116609463[	688.34	PASS	SVTYPE=BND;POS=116609385;STRANDS=+-:19;CIPOS=-25,24;CIEND=-25,24;CIPOS95=0,0;CIEND95=0,0;MATEID=435562_2;EVENT=435562;SU=19;PE=0;SR=19;ALG=PROD;AF=3.419e-05;NSAMP=1;MSQ=251.8;RECLASSIFIED;AC=1;AN=29246;NFAM=1
chr9	116609463	435562_2	N	]chr9:116609385]N	688.34	PASS	SVTYPE=BND;POS=116609385;STRANDS=+-:19;CIPOS=-25,24;CIEND=-25,24;CIPOS95=0,0;CIEND95=0,0;MATEID=435562_1;EVENT=435562;SECONDARY;SU=19;PE=0;SR=19;ALG=PROD;AF=3.419e-05;NSAMP=1;MSQ=251.8;RECLASSIFIED;AC=1;AN=29246;NFAM=1
chr9	116610525	537104_2	N	N[chr9:116607682[	1375.58	LOW	SVTYPE=BND;POS=116607682;STRANDS=-+:20;IMPRECISE;CIPOS=-5,9;CIEND=-10,4;CIPOS95=-1,1;CIEND95=-1,0;MATEID=537104_1;EVENT=537104;SECONDARY;SU=20;PE=17;SR=3;ALG=PROD;AF=0.001607;NSAMP=47;MSQ=14.74;RECLASSIFIED;AC=47;AN=29246;NFAM=47
chr9	116621293	435563	N	<DEL>	123.2	PASS	SVTYPE=DEL;POS=116621293;SVLEN=-67;END=116621360;STRANDS=+-:4;IMPRECISE;CIPOS=-10,4;CIEND=-9,8;CIPOS95=-1,0;CIEND95=0,0;SU=4;PE=0;SR=4;ALG=PROD;AF=3.419e-05;NSAMP=1;MSQ=122.86;AC=1;AN=29246;NFAM=1
chr9	116621461	82009_2	N	N[chr4:180339525[	5909.85	LOW	SVTYPE=BND;POS=116621461;STRANDS=-+:222;CIPOS=-3,3;CIEND=-3,3;CIPOS95=0,0;CIEND95=0,0;MATEID=82009_1;EVENT=82009;SECONDARY;SU=222;PE=0;SR=222;ALG=PROD;AF=0.003864;NSAMP=113;MSQ=32.63;AC=113;AN=29246;NFAM=110
chr9	116626185	435564_1	N	N[chr9:116653358[	12609.9	LOW	SVTYPE=BND;POS=116626185;STRANDS=+-:18;IMPRECISE;CIPOS=-5,9;CIEND=-10,9;CIPOS95=-1,1;CIEND95=-1,0;MATEID=435564_2;EVENT=435564;SU=18;PE=16;SR=2;ALG=PROD;AF=0.01607;NSAMP=470;MSQ=18.57;RECLASSIFIED;AC=470;AN=29246;NFAM=468
chr9	116632278	71593_2	N	]chr3:191007886]N	784.04	LOW	SVTYPE=BND;POS=116632278;STRANDS=+-:23;IMPRECISE;CIPOS=-580,107;CIEND=-34,704;CIPOS95=-131,107;CIEND95=-34,180;MATEID=71593_1;EVENT=71593;SECONDARY;SU=23;PE=23;SR=0;ALG=SUM;AF=0.001128;NSAMP=33;MSQ=18.48;AC=33;AN=29246;NFAM=33
chr9	116632288	99799_2	N	[chr6:5927469[N	269.92	LOW	SVTYPE=BND;POS=116632288;STRANDS=--:4;IMPRECISE;CIPOS=-438,9;CIEND=-672,7;CIPOS95=-109,2;CIEND95=-146,0;MATEID=99799_1;EVENT=99799;SECONDARY;SU=4;PE=4;SR=0;ALG=PROD;AF=0.0004103;NSAMP=12;MSQ=19.6;AC=12;AN=29246;NFAM=12
chr9	116634408	606663_2	N	[chr9:3767697[N	1987.11	LOW	SVTYPE=BND;POS=116634408;STRANDS=--:92;IMPRECISE;CIPOS=-480,9;CIEND=-342,11;CIPOS95=-69,9;CIEND95=-35,11;MATEID=606663_1;EVENT=606663;SECONDARY;SU=92;PE=92;SR=0;ALG=PROD;AF=0.001641;NSAMP=48;MSQ=34.5;AC=48;AN=29246;NFAM=48
chr9	116634411	118229_1	N	[chrX:15449669[N	56.79	LOW	SVTYPE=BND;POS=116634411;STRANDS=--:5;IMPRECISE;CIPOS=-571,49;CIEND=-535,49;CIPOS95=-161,49;CIEND95=-161,49;MATEID=118229_2;EVENT=118229;SU=5;PE=5;SR=0;ALG=PROD;AF=3.419e-05;NSAMP=1;MSQ=56.79;AC=1;AN=29246;NFAM=1
chr9	116634421	116647_1	N	]chr16:57588344]N	47.45	LOW	SVTYPE=BND;POS=116634421;STRANDS=-+:8;IMPRECISE;CIPOS=-506,29;CIEND=-30,673;CIPOS95=-176,29;CIEND95=-30,175;MATEID=116647_2;EVENT=116647;SU=8;PE=8;SR=0;ALG=PROD;AF=3.419e-05;NSAMP=1;MSQ=47.39;AC=1;AN=29246;NFAM=1
chr9	116634615	107731_2	N	N]chr7:111852841]	130.42	LOW	SVTYPE=BND;POS=116634615;STRANDS=++:14;IMPRECISE;CIPOS=-30,641;CIEND=-30,454;CIPOS95=-30,105;CIEND95=-30,52;MATEID=107731_1;EVENT=107731;SECONDARY;SU=14;PE=14;SR=0;ALG=PROD;AF=0.0001026;NSAMP=3;MSQ=30.01;AC=3;AN=29246;NFAM=3
chr9	116634615	118230_1	N	N]chrX:15449683]	302.71	PASS	SVTYPE=BND;POS=116634615;STRANDS=++:7;IMPRECISE;CIPOS=-50,438;CIEND=-50,407;CIPOS95=-50,144;CIEND95=-50,110;MATEID=118230_2;EVENT=118230;SU=7;PE=7;SR=0;ALG=PROD;AF=3.419e-05;NSAMP=1;MSQ=302.71;AC=1;AN=29246;NFAM=1
chr9	116634618	116508_1	N	N[chr16:57588379[	51.39	LOW	SVTYPE=BND;POS=116634618;STRANDS=+-:11;IMPRECISE;CIPOS=-33,669;CIEND=-587,29;CIPOS95=-33,195;CIEND95=-180,29;MATEID=116508_2;EVENT=116508;SU=11;PE=11;SR=0;ALG=PROD;AF=6.839e-05;NSAMP=2;MSQ=25.7;AC=2;AN=29246;NFAM=1
chr9	116634619	606664_2	N	N]chr9:3767713]	12267.1	LOW	SVTYPE=BND;POS=116634619;STRANDS=++:525;IMPRECISE;CIPOS=-8,48;CIEND=-7,46;CIPOS95=-1,1;CIEND95=-1,1;MATEID=606664_1;EVENT=606664;SECONDARY;SU=525;PE=523;SR=2;ALG=PROD;AF=0.006018;NSAMP=176;MSQ=62.29;AC=176;AN=29246;NFAM=173
chr9	116642134	115065_1	N	[chr11:129574926[N	5004.76	LOW	SVTYPE=BND;POS=116642134;STRANDS=--:8;CIPOS=-29,28;CIEND=-29,28;CIPOS95=0,0;CIEND95=0,0;MATEID=115065_2;EVENT=115065;SU=8;PE=0;SR=8;ALG=PROD;AF=0.006873;NSAMP=201;MSQ=20.94;AC=201;AN=29246;NFAM=200
chr9	116653358	435564_2	N	]chr9:116626185]N	12609.9	LOW	SVTYPE=BND;POS=116626185;STRANDS=+-:18;IMPRECISE;CIPOS=-10,9;CIEND=-5,9;CIPOS95=-1,0;CIEND95=-1,1;MATEID=435564_1;EVENT=435564;SECONDARY;SU=18;PE=16;SR=2;ALG=PROD;AF=0.01607;NSAMP=470;MSQ=18.57;RECLASSIFIED;AC=470;AN=29246;NFAM=468
chr9	116660864	435567_1	N	N[chr9:116662531[	9414.55	PASS	SVTYPE=BND;POS=116660864;STRANDS=+-:340;CIPOS=-2,3;CIEND=-3,1;CIPOS95=0,0;CIEND95=0,0;MATEID=435567_2;EVENT=435567;SU=340;PE=207;SR=133;ALG=PROD;AF=0.0003077;NSAMP=9;MSQ=572.49;RECLASSIFIED;AC=9;AN=29246;NFAM=9
chr9	116662425	608634_1	N	N]chr9:116667163]	71.89	LOW	SVTYPE=BND;POS=116662425;STRANDS=++:5;IMPRECISE;CIPOS=-10,464;CIEND=-10,394;CIPOS95=-1,140;CIEND95=-2,96;MATEID=608634_2;EVENT=608634;SU=5;PE=5;SR=0;ALG=PROD;AF=3.419e-05;NSAMP=1;MSQ=71.89;AC=1;AN=29246;NFAM=1
chr9	116662531	435567_2	N	]chr9:116660864]N	9414.55	PASS	SVTYPE=BND;POS=116660864;STRANDS=+-:340;CIPOS=-3,1;CIEND=-2,3;CIPOS95=0,0;CIEND95=0,0;MATEID=435567_1;EVENT=435567;SECONDARY;SU=340;PE=207;SR=133;ALG=PROD;AF=0.0003077;NSAMP=9;MSQ=572.49;RECLASSIFIED;AC=9;AN=29246;NFAM=9
chr9	116665424	608635_1	N	[chr9:116672643[N	56.86	LOW	SVTYPE=BND;POS=116665424;STRANDS=--:7;CIPOS=-9,4;CIEND=-10,9;CIPOS95=0,0;CIEND95=0,0;MATEID=608635_2;EVENT=608635;SU=7;PE=3;SR=4;ALG=PROD;AF=3.419e-05;NSAMP=1;MSQ=56.79;AC=1;AN=29246;NFAM=1
chr9	116667163	608634_2	N	N]chr9:116662425]	71.89	LOW	SVTYPE=BND;POS=116667163;STRANDS=++:5;IMPRECISE;CIPOS=-10,394;CIEND=-10,464;CIPOS95=-2,96;CIEND95=-1,140;MATEID=608634_1;EVENT=608634;SECONDARY;SU=5;PE=5;SR=0;ALG=PROD;AF=3.419e-05;NSAMP=1;MSQ=71.89;AC=1;AN=29246;NFAM=1
chr9	116672643	608635_2	N	[chr9:116665424[N	56.86	LOW	SVTYPE=BND;POS=116672643;STRANDS=--:7;CIPOS=-10,9;CIEND=-9,4;CIPOS95=0,0;CIEND95=0,0;MATEID=608635_1;EVENT=608635;SECONDARY;SU=7;PE=3;SR=4;ALG=PROD;AF=3.419e-05;NSAMP=1;MSQ=56.79;AC=1;AN=29246;NFAM=1
chr9	116677056	435568	N	<DEL>	512.55	PASS	SVTYPE=DEL;POS=116677056;SVLEN=-10083;END=116687139;STRANDS=+-:22;CIPOS=-3,2;CIEND=-10,9;CIPOS95=0,0;CIEND95=0,0;SU=22;PE=12;SR=10;ALG=PROD;AF=3.419e-05;NSAMP=1;MSQ=512.55;AC=1;AN=29246;NFAM=1
chr9	116682685	608620_2	N	N]chr9:115768463]	35.82	LOW	SVTYPE=BND;POS=116682685;STRANDS=++:4;IMPRECISE;CIPOS=-10,476;CIEND=-10,482;CIPOS95=-1,154;CIEND95=-1,159;MATEID=608620_1;EVENT=608620;SECONDARY;SU=4;PE=4;SR=0;ALG=PROD;AF=3.419e-05;NSAMP=1;MSQ=35.82;AC=1;AN=29246;NFAM=1
chr9	116682835	82010_2	N	]chr4:107017720]N	39861.1	LOW	SVTYPE=BND;POS=116682835;STRANDS=+-:2715;CIPOS=-1,0;CIEND=-1,1;CIPOS95=0,0;CIEND95=0,0;MATEID=82010_1;EVENT=82010;SECONDARY;SU=2715;PE=2074;SR=641;ALG=PROD;AF=0.01046;NSAMP=306;MSQ=105.43;AC=306;AN=29246;NFAM=299
chr9	116683071	82011_2	N	N[chr4:107017710[	31511.9	LOW	SVTYPE=BND;POS=116683071;STRANDS=-+:1061;CIPOS=-10,9;CIEND=-10,1;CIPOS95=0,0;CIEND95=0,0;MATEID=82011_1;EVENT=82011;SECONDARY;SU=1061;PE=1003;SR=58;ALG=PROD;AF=0.008856;NSAMP=259;MSQ=101.27;AC=259;AN=29246;NFAM=254
chr9	116683936	435569	N	<DEL>	405.33	PASS	SVTYPE=DEL;POS=116683936;SVLEN=-151;END=116684087;STRANDS=+-:14;CIPOS=-29,28;CIEND=-29,28;CIPOS95=0,0;CIEND95=0,0;SU=14;PE=0;SR=14;ALG=PROD;AF=6.839e-05;NSAMP=2;MSQ=202.29;AC=2;AN=29246;NFAM=2
chr9	116687135	435570_1	N	N[chr9:116687514[	1383.71	LOW	SVTYPE=BND;POS=116687135;STRANDS=+-:16;CIPOS=-25,24;CIEND=-25,24;CIPOS95=0,0;CIEND95=0,0;MATEID=435570_2;EVENT=435570;SU=16;PE=8;SR=8;ALG=PROD;AF=0.0006839;NSAMP=20;MSQ=62.09;RECLASSIFIED;AC=20;AN=29246;NFAM=19
chr9	116687514	435570_2	N	]chr9:116687135]N	1383.71	LOW	SVTYPE=BND;POS=116687135;STRANDS=+-:16;CIPOS=-25,24;CIEND=-25,24;CIPOS95=0,0;CIEND95=0,0;MATEID=435570_1;EVENT=435570;SECONDARY;SU=16;PE=8;SR=8;ALG=PROD;AF=0.0006839;NSAMP=20;MSQ=62.09;RECLASSIFIED;AC=20;AN=29246;NFAM=19
chr9	116714798	435575	N	<DEL:ME:SINE|Alu|AluYa5>	2.6173e+07	PASS	SVTYPE=MEI;POS=116714798;SVLEN=-320;END=116715118;STRANDS=+-:524701;CIPOS=0,0;CIEND=0,0;CIPOS95=0,0;CIEND95=0,0;SU=524701;PE=80936;SR=443765;AF=0.8324;NSAMP=14320;MSQ=1108.55;MEDGQR=3.34;Q10GQR=0.63;AC=24344;AN=29246;NFAM=13229
chr9	116716561	435576	N	<DEL>	452.37	PASS	SVTYPE=DEL;POS=116716561;SVLEN=-1322;END=116717883;STRANDS=+-:22;CIPOS=-10,9;CIEND=-5,1;CIPOS95=0,0;CIEND95=0,0;SU=22;PE=15;SR=7;ALG=PROD;AF=3.419e-05;NSAMP=1;MSQ=452.37;AC=1;AN=29246;NFAM=1
chr9	116740722	435578	N	<DEL>	455.56	PASS	SVTYPE=DEL;POS=116740722;SVLEN=-9899;END=116750621;STRANDS=+-:17;CIPOS=-4,3;CIEND=-10,9;CIPOS95=0,0;CIEND95=0,0;SU=17;PE=9;SR=8;ALG=PROD;AF=3.419e-05;NSAMP=1;MSQ=455.56;AC=1;AN=29246;NFAM=1
chr9	116743439	435581	N	<DEL>	815.38	PASS	SVTYPE=DEL;POS=116743439;SVLEN=-44400;END=116787839;STRANDS=+-:27;CIPOS=-4,5;CIEND=-7,1;CIPOS95=0,0;CIEND95=0,0;SU=27;PE=22;SR=5;ALG=PROD;AF=3.419e-05;NSAMP=1;MSQ=815.38;AC=1;AN=29246;NFAM=1
chr9	116743530	435580_1	N	N[chr9:116750529[	5256.93	PASS	SVTYPE=BND;POS=116743530;STRANDS=+-:185;CIPOS=-5,7;CIEND=-10,4;CIPOS95=0,0;CIEND95=0,0;MATEID=435580_2;EVENT=435580;SU=185;PE=149;SR=36;ALG=PROD;AF=0.0003761;NSAMP=11;MSQ=477.9;RECLASSIFIED;AC=11;AN=29246;NFAM=9
chr9	116745828	435583	N	<DEL>	275.72	PASS	SVTYPE=DEL;POS=116745828;SVLEN=-21173;END=116767001;STRANDS=+-:12;CIPOS=-5,5;CIEND=-6,2;CIPOS95=0,0;CIEND95=0,0;SU=12;PE=6;SR=6;ALG=PROD;AF=3.419e-05;NSAMP=1;MSQ=275.72;AC=1;AN=29246;NFAM=1
chr9	116745837	435582	N	<DEL>	896.48	PASS	SVTYPE=DEL;POS=116745837;SVLEN=-18454;END=116764291;STRANDS=+-:34;CIPOS=-2,1;CIEND=-10,9;CIPOS95=0,0;CIEND95=0,0;SU=34;PE=18;SR=16;ALG=PROD;AF=3.419e-05;NSAMP=1;MSQ=896.48;AC=1;AN=29246;NFAM=1
chr9	116747415	435584	N	<DEL>	146.78	PASS	SVTYPE=DEL;POS=116747415;SVLEN=-35876;END=116783291;STRANDS=+-:9;CIPOS=-7,7;CIEND=-10,9;CIPOS95=0,0;CIEND95=0,0;SU=9;PE=5;SR=4;ALG=PROD;AF=3.419e-05;NSAMP=1;MSQ=146.78;AC=1;AN=29246;NFAM=1
chr9	116748118	435585	N	<DEL>	5056.29	PASS	SVTYPE=DEL;POS=116748118;SVLEN=-727;END=116748845;STRANDS=+-:201;CIPOS=-3,3;CIEND=-4,1;CIPOS95=0,0;CIEND95=0,0;SU=201;PE=127;SR=74;ALG=PROD;AF=0.0001368;NSAMP=4;MSQ=658.62;AC=4;AN=29246;NFAM=4
chr9	116750529	435580_2	N	]chr9:116743530]N	5256.93	PASS	SVTYPE=BND;POS=116743530;STRANDS=+-:185;CIPOS=-10,4;CIEND=-5,7;CIPOS95=0,0;CIEND95=0,0;MATEID=435580_1;EVENT=435580;SECONDARY;SU=185;PE=149;SR=36;ALG=PROD;AF=0.0003761;NSAMP=11;MSQ=477.9;RECLASSIFIED;AC=11;AN=29246;NFAM=9
chr9	116751173	537106	N	<DUP>	348358	PASS	SVTYPE=DUP;POS=116751173;SVLEN=2545;END=116753718;STRANDS=-+:31871;CIPOS=0,0;CIEND=0,0;CIPOS95=0,0;CIEND95=0,0;SU=31871;PE=17830;SR=14041;ALG=PROD;AF=0.05249;NSAMP=1196;MSQ=241.29;AC=1535;AN=29246;NFAM=1156
chr9	116754222	435586	N	<DEL>	770.42	PASS	SVTYPE=DEL;POS=116754222;SVLEN=-25612;END=116779834;STRANDS=+-:25;CIPOS=-10,9;CIEND=-5,1;CIPOS95=0,0;CIEND95=0,0;SU=25;PE=18;SR=7;ALG=PROD;AF=3.419e-05;NSAMP=1;MSQ=770.42;AC=1;AN=29246;NFAM=1
chr9	116760879	537107	N	<DUP>	18905.7	PASS	SVTYPE=DUP;POS=116760879;SVLEN=13752;END=116774631;STRANDS=-+:1790;CIPOS=-1,0;CIEND=-1,1;CIPOS95=0,0;CIEND95=0,0;SU=1790;PE=1075;SR=715;ALG=PROD;AF=0.003146;NSAMP=77;MSQ=194.44;AC=92;AN=29246;NFAM=75
chr9	116765695	435587	N	<DEL>	266.64	PASS	SVTYPE=DEL;POS=116765695;SVLEN=-37682;END=116803377;STRANDS=+-:13;CIPOS=-5,5;CIEND=-10,9;CIPOS95=0,0;CIEND95=0,0;SU=13;PE=7;SR=6;ALG=PROD;AF=3.419e-05;NSAMP=1;MSQ=266.64;AC=1;AN=29246;NFAM=1
chr9	116766407	537108_1	N	]chr9:116767047]N	278.34	LOW	SVTYPE=BND;POS=116766407;STRANDS=-+:20;IMPRECISE;CIPOS=-233,8;CIEND=-8,265;CIPOS95=-38,1;CIEND95=0,65;MATEID=537108_2;EVENT=537108;SU=20;PE=20;SR=0;ALG=PROD;AF=0.0001026;NSAMP=3;MSQ=88.85;RECLASSIFIED;AC=3;AN=29246;NFAM=3
chr9	116767047	537108_2	N	N[chr9:116766407[	278.34	LOW	SVTYPE=BND;POS=116766407;STRANDS=-+:20;IMPRECISE;CIPOS=-8,265;CIEND=-233,8;CIPOS95=0,65;CIEND95=-38,1;MATEID=537108_1;EVENT=537108;SECONDARY;SU=20;PE=20;SR=0;ALG=PROD;AF=0.0001026;NSAMP=3;MSQ=88.85;RECLASSIFIED;AC=3;AN=29246;NFAM=3
chr9	116772805	435589	N	<DEL>	2212.39	PASS	SVTYPE=DEL;POS=116772805;SVLEN=-8627;END=116781432;STRANDS=+-:93;CIPOS=-23,22;CIEND=-23,21;CIPOS95=0,0;CIEND95=0,0;SU=93;PE=54;SR=39;ALG=PROD;AF=0.0001026;NSAMP=3;MSQ=737.46;AC=3;AN=29246;NFAM=3
chr9	116775441	435591_1	N	N[chr9:116775751[	533.6	LOW	SVTYPE=BND;POS=116775441;STRANDS=+-:4;CIPOS=-9,8;CIEND=-9,8;CIPOS95=0,0;CIEND95=0,0;MATEID=435591_2;EVENT=435591;SU=4;PE=0;SR=4;ALG=PROD;AF=0.0005129;NSAMP=15;MSQ=19.26;RETAINED;RECLASSIFIED;AC=15;AN=29246;NFAM=15
chr9	116775751	435591_2	N	]chr9:116775441]N	533.6	LOW	SVTYPE=BND;POS=116775441;STRANDS=+-:4;CIPOS=-9,8;CIEND=-9,8;CIPOS95=0,0;CIEND95=0,0;MATEID=435591_1;EVENT=435591;SECONDARY;SU=4;PE=0;SR=4;ALG=PROD;AF=0.0005129;NSAMP=15;MSQ=19.26;RETAINED;RECLASSIFIED;AC=15;AN=29246;NFAM=15
chr9	116778601	537109	N	<DUP>	201.55	PASS	SVTYPE=DUP;POS=116778601;SVLEN=155;END=116778756;STRANDS=-+:10;CIPOS=-4,3;CIEND=-10,9;CIPOS95=0,0;CIEND95=0,0;SU=10;PE=0;SR=10;ALG=PROD;AF=3.419e-05;NSAMP=1;MSQ=59.13;AC=1;AN=29246;NFAM=1
chr9	116782049	435593	N	<DEL>	578.55	PASS	SVTYPE=DEL;POS=116782049;SVLEN=-3308;END=116785357;STRANDS=+-:26;CIPOS=-10,9;CIEND=-10,8;CIPOS95=0,0;CIEND95=0,0;SU=26;PE=15;SR=11;ALG=PROD;AF=3.419e-05;NSAMP=1;MSQ=578.55;AC=1;AN=29246;NFAM=1
chr9	116783271	91139_2	N	[chr5:133858856[N	244609	LOW	SVTYPE=BND;POS=116783271;STRANDS=--:160;CIPOS=-5,4;CIEND=-5,4;CIPOS95=0,0;CIEND95=0,0;MATEID=91139_1;EVENT=91139;SECONDARY;SU=160;PE=0;SR=160;ALG=PROD;AF=0.1003;NSAMP=2930;MSQ=43.62;AC=2932;AN=29246;NFAM=2748
chr9	116784933	116885_1	N	]chr17:49295955]N	159.44	LOW	SVTYPE=BND;POS=116784933;STRANDS=-+:4;CIPOS=-9,8;CIEND=-9,8;CIPOS95=0,0;CIEND95=0,0;MATEID=116885_2;EVENT=116885;SU=4;PE=0;SR=4;ALG=PROD;AF=0.0002052;NSAMP=5;MSQ=31.88;AC=6;AN=29246;NFAM=5
chr9	116785662	608636_1	N	[chr9:116786251[N	515.55	PASS	SVTYPE=BND;POS=116785662;STRANDS=--:25;CIPOS=-4,1;CIEND=-4,2;CIPOS95=0,0;CIEND95=0,0;MATEID=608636_2;EVENT=608636;SU=25;PE=16;SR=9;ALG=PROD;AF=3.419e-05;NSAMP=1;MSQ=515.55;AC=1;AN=29246;NFAM=1
chr9	116786251	608636_2	N	[chr9:116785662[N	515.55	PASS	SVTYPE=BND;POS=116786251;STRANDS=--:25;CIPOS=-4,2;CIEND=-4,1;CIPOS95=0,0;CIEND95=0,0;MATEID=608636_1;EVENT=608636;SECONDARY;SU=25;PE=16;SR=9;ALG=PROD;AF=3.419e-05;NSAMP=1;MSQ=515.55;AC=1;AN=29246;NFAM=1
chr9	116788004	435594_1	N	N[chr9:116792106[	5897.85	PASS	SVTYPE=BND;POS=116788004;STRANDS=+-:278;CIPOS=-3,2;CIEND=-5,2;CIPOS95=0,0;CIEND95=0,0;MATEID=435594_2;EVENT=435594;SU=278;PE=178;SR=100;ALG=PROD;AF=0.0004787;NSAMP=14;MSQ=421.28;RECLASSIFIED;AC=14;AN=29246;NFAM=14
chr9	116788729	435595	N	<DEL>	1633.2	PASS	SVTYPE=DEL;POS=116788729;SVLEN=-2543;END=116791272;STRANDS=+-:72;CIPOS=-24,23;CIEND=-25,22;CIPOS95=0,0;CIEND95=0,0;SU=72;PE=43;SR=29;ALG=PROD;AF=0.0001026;NSAMP=3;MSQ=544.4;AC=3;AN=29246;NFAM=3
chr9	116791046	56870_2	N	N[chr2:50373652[	283.76	LOW	SVTYPE=BND;POS=116791046;STRANDS=-+:9;IMPRECISE;CIPOS=-27,476;CIEND=-198,29;CIPOS95=-27,124;CIEND95=-36,29;MATEID=56870_1;EVENT=56870;SECONDARY;SU=9;PE=9;SR=0;ALG=PROD;AF=0.0003761;NSAMP=11;MSQ=14.8;AC=11;AN=29246;NFAM=11
chr9	116792106	435594_2	N	]chr9:116788004]N	5897.85	PASS	SVTYPE=BND;POS=116788004;STRANDS=+-:278;CIPOS=-5,2;CIEND=-3,2;CIPOS95=0,0;CIEND95=0,0;MATEID=435594_1;EVENT=435594;SECONDARY;SU=278;PE=178;SR=100;ALG=PROD;AF=0.0004787;NSAMP=14;MSQ=421.28;RECLASSIFIED;AC=14;AN=29246;NFAM=14
chr9	116803505	608637_1	N	N]chr9:128562982]	4903.4	LOW	SVTYPE=BND;POS=116803505;STRANDS=++:4;IMPRECISE;CIPOS=-10,7;CIEND=-9,8;CIPOS95=-2,0;CIEND95=0,0;MATEID=608637_2;EVENT=608637;SU=4;PE=0;SR=4;ALG=PROD;AF=0.004753;NSAMP=85;MSQ=32.26;AC=139;AN=29246;NFAM=85
chr9	116804865	435597_1	N	N[chr9:116805111[	4694.75	LOW	SVTYPE=BND;POS=116804865;STRANDS=+-:64;CIPOS=-9,0;CIEND=-4,6;CIPOS95=0,0;CIEND95=0,0;MATEID=435597_2;EVENT=435597;SU=64;PE=3;SR=61;ALG=PROD;AF=0.003453;NSAMP=101;MSQ=25.34;RECLASSIFIED;AC=101;AN=29246;NFAM=101
chr9	116805111	435597_2	N	]chr9:116804865]N	4694.75	LOW	SVTYPE=BND;POS=116804865;STRANDS=+-:64;CIPOS=-4,6;CIEND=-9,0;CIPOS95=0,0;CIEND95=0,0;MATEID=435597_1;EVENT=435597;SECONDARY;SU=64;PE=3;SR=61;ALG=PROD;AF=0.003453;NSAMP=101;MSQ=25.34;RECLASSIFIED;AC=101;AN=29246;NFAM=101
chr9	116805136	91140_2	N	N[chr5:22698744[	1160.42	LOW	SVTYPE=BND;POS=116805136;STRANDS=-+:5;IMPRECISE;CIPOS=-8,7;CIEND=-8,9;CIPOS95=-1,0;CIEND95=0,1;MATEID=91140_1;EVENT=91140;SECONDARY;SU=5;PE=1;SR=4;ALG=PROD;AF=0.001641;NSAMP=48;MSQ=20.38;AC=48;AN=29246;NFAM=48
chr9	116816921	56871_2	N	N]chr2:103707982]	167.51	LOW	SVTYPE=BND;POS=116816921;STRANDS=++:12;CIPOS=-29,28;CIEND=-29,28;CIPOS95=0,0;CIEND95=0,0;MATEID=56871_1;EVENT=56871;SECONDARY;SU=12;PE=0;SR=12;ALG=PROD;AF=0.0001368;NSAMP=4;MSQ=32.09;AC=4;AN=29246;NFAM=4
chr9	116825557	435598	N	<DEL>	1324.36	PASS	SVTYPE=DEL;POS=116825557;SVLEN=-2248;END=116827805;STRANDS=+-:64;CIPOS=-26,29;CIEND=-28,25;CIPOS95=0,0;CIEND95=0,0;SU=64;PE=35;SR=29;ALG=PROD;AF=0.0001368;NSAMP=4;MSQ=278.65;AC=4;AN=29246;NFAM=4
chr9	116831848	71594_2	N	N]chr3:9625680]	4528.64	LOW	SVTYPE=BND;POS=116831848;STRANDS=++:268;IMPRECISE;CIPOS=-4,261;CIEND=-9,200;CIPOS95=-4,8;CIEND95=-4,4;MATEID=71594_1;EVENT=71594;SECONDARY;SU=268;PE=268;SR=0;ALG=PROD;AF=0.0005129;NSAMP=15;MSQ=197.76;AC=15;AN=29246;NFAM=14
chr9	116833634	435599	N	<DEL>	290.49	PASS	SVTYPE=DEL;POS=116833634;SVLEN=-92233;END=116925867;STRANDS=+-:12;IMPRECISE;CIPOS=-7,267;CIEND=-320,4;CIPOS95=0,60;CIEND95=-95,0;SU=12;PE=12;SR=0;ALG=PROD;AF=3.419e-05;NSAMP=1;MSQ=290.49;AC=1;AN=29246;NFAM=1
chr9	116833806	537110	N	<DUP>	224.88	PASS	SVTYPE=DUP;POS=116833806;SVLEN=1686;END=116835492;STRANDS=-+:18;CIPOS=-5,1;CIEND=-10,9;CIPOS95=0,0;CIEND95=0,0;SU=18;PE=11;SR=7;ALG=PROD;AF=6.839e-05;NSAMP=1;MSQ=224.26;AC=2;AN=29246;NFAM=1
chr9	116838772	115788_1	N	]chr13:92723353]N	112954	LOW	SVTYPE=BND;POS=116838772;STRANDS=-+:14;CIPOS=-50,49;CIEND=-46,47;CIPOS95=0,0;CIEND95=0,0;MATEID=115788_2;EVENT=115788;SU=14;PE=10;SR=4;ALG=PROD;AF=0.06924;NSAMP=2025;MSQ=33.71;AC=2025;AN=29246;NFAM=1970
chr9	116839020	435601_1	N	N[chr9:116842375[	155.61	LOW	SVTYPE=BND;POS=116839020;STRANDS=+-:4;IMPRECISE;CIPOS=-10,469;CIEND=-494,9;CIPOS95=0,161;CIEND95=-156,0;MATEID=435601_2;EVENT=435601;SU=4;PE=4;SR=0;ALG=PROD;AF=3.419e-05;NSAMP=1;MSQ=155.61;RECLASSIFIED;AC=1;AN=29246;NFAM=1
chr9	116839021	435600_1	N	N[chr9:116841425[	149.59	LOW	SVTYPE=BND;POS=116839021;STRANDS=+-:13;CIPOS=-10,9;CIEND=-10,9;CIPOS95=0,0;CIEND95=0,0;MATEID=435600_2;EVENT=435600;SU=13;PE=3;SR=10;ALG=PROD;AF=3.419e-05;NSAMP=1;MSQ=149.59;RECLASSIFIED;AC=1;AN=29246;NFAM=1
chr9	116839883	56872_2	N	N]chr2:43909649]	35.18	LOW	SVTYPE=BND;POS=116839883;STRANDS=++:4;CIPOS=-9,8;CIEND=-9,8;CIPOS95=0,0;CIEND95=0,0;MATEID=56872_1;EVENT=56872;SECONDARY;SU=4;PE=0;SR=4;ALG=PROD;AF=6.839e-05;NSAMP=2;MSQ=13.57;AC=2;AN=29246;NFAM=2
chr9	116839883	71595_2	N	N]chr3:46543651]	559.56	LOW	SVTYPE=BND;POS=116839883;STRANDS=++:4;CIPOS=-9,8;CIEND=-9,8;CIPOS95=0,0;CIEND95=0,0;MATEID=71595_1;EVENT=71595;SECONDARY;SU=4;PE=0;SR=4;ALG=PROD;AF=0.0008206;NSAMP=23;MSQ=16.17;AC=24;AN=29246;NFAM=23
chr9	116839949	56873_2	N	N]chr2:218932650]	205.93	LOW	SVTYPE=BND;POS=116839949;STRANDS=++:22;IMPRECISE;CIPOS=-11,356;CIEND=-24,480;CIPOS95=-11,21;CIEND95=-24,32;MATEID=56873_1;EVENT=56873;SECONDARY;SU=22;PE=22;SR=0;ALG=PROD;AF=0.0002735;NSAMP=8;MSQ=20.56;AC=8;AN=29246;NFAM=8
chr9	116840495	16932_2	N	N[chr1:182741376[	62.99	LOW	SVTYPE=BND;POS=116840495;STRANDS=-+:4;IMPRECISE;CIPOS=-10,571;CIEND=-648,9;CIPOS95=-1,192;CIEND95=-222,1;MATEID=16932_1;EVENT=16932;SECONDARY;SU=4;PE=4;SR=0;ALG=PROD;AF=6.839e-05;NSAMP=2;MSQ=23.28;AC=2;AN=29246;NFAM=2
chr9	116840568	114878_1	N	]chr11:70295338]N	478410	LOW	SVTYPE=BND;POS=116840568;STRANDS=-+:4779;IMPRECISE;CIPOS=-98,7;CIEND=-23,223;CIPOS95=-2,2;CIEND95=-7,7;MATEID=114878_2;EVENT=114878;SU=4779;PE=4779;SR=0;ALG=PROD;AF=0.2356;NSAMP=6885;MSQ=42.28;RETAINED;AC=6890;AN=29246;NFAM=6525
chr9	116840583	118232_1	N	N[chrX:16965067[	311917	LOW	SVTYPE=BND;POS=116840583;STRANDS=+-:853;IMPRECISE;CIPOS=-223,603;CIEND=-736,83;CIPOS95=-107,107;CIEND95=-172,83;MATEID=118232_2;EVENT=118232;SU=853;PE=852;SR=1;ALG=SUM;AF=0.1836;NSAMP=5369;MSQ=37.69;RETAINED;AC=5369;AN=29246;NFAM=5115
chr9	116841425	435600_2	N	]chr9:116839021]N	149.59	LOW	SVTYPE=BND;POS=116839021;STRANDS=+-:13;CIPOS=-10,9;CIEND=-10,9;CIPOS95=0,0;CIEND95=0,0;MATEID=435600_1;EVENT=435600;SECONDARY;SU=13;PE=3;SR=10;ALG=PROD;AF=3.419e-05;NSAMP=1;MSQ=149.59;RECLASSIFIED;AC=1;AN=29246;NFAM=1
chr9	116841518	435602_1	N	N[chr9:116842375[	17.73	LOW	SVTYPE=BND;POS=116841518;STRANDS=+-:8;CIPOS=-10,9;CIEND=-5,4;CIPOS95=0,0;CIEND95=0,0;MATEID=435602_2;EVENT=435602;SU=8;PE=1;SR=7;ALG=PROD;AF=3.419e-05;NSAMP=1;MSQ=17.66;RECLASSIFIED;AC=1;AN=29246;NFAM=1
chr9	116842375	435601_2	N	]chr9:116839020]N	155.61	LOW	SVTYPE=BND;POS=116839020;STRANDS=+-:4;IMPRECISE;CIPOS=-494,9;CIEND=-10,469;CIPOS95=-156,0;CIEND95=0,161;MATEID=435601_1;EVENT=435601;SECONDARY;SU=4;PE=4;SR=0;ALG=PROD;AF=3.419e-05;NSAMP=1;MSQ=155.61;RECLASSIFIED;AC=1;AN=29246;NFAM=1
chr9	116842375	435602_2	N	]chr9:116841518]N	17.73	LOW	SVTYPE=BND;POS=116841518;STRANDS=+-:8;CIPOS=-5,4;CIEND=-10,9;CIPOS95=0,0;CIEND95=0,0;MATEID=435602_1;EVENT=435602;SECONDARY;SU=8;PE=1;SR=7;ALG=PROD;AF=3.419e-05;NSAMP=1;MSQ=17.66;RECLASSIFIED;AC=1;AN=29246;NFAM=1
chr9	116842517	435603_1	N	N[chr9:116845302[	101.56	LOW	SVTYPE=BND;POS=116842517;STRANDS=+-:7;CIPOS=-7,8;CIEND=-10,9;CIPOS95=0,0;CIEND95=0,0;MATEID=435603_2;EVENT=435603;SU=7;PE=3;SR=4;ALG=PROD;AF=3.419e-05;NSAMP=1;MSQ=101.56;RECLASSIFIED;AC=1;AN=29246;NFAM=1
chr9	116843650	116383_1	N	]chr15:83241645]N	23.87	LOW	SVTYPE=BND;POS=116843650;STRANDS=-+:4;IMPRECISE;CIPOS=-9,8;CIEND=-10,8;CIPOS95=0,0;CIEND95=-1,0;MATEID=116383_2;EVENT=116383;SU=4;PE=0;SR=4;ALG=PROD;AF=3.419e-05;NSAMP=1;MSQ=23.87;AC=1;AN=29246;NFAM=1
chr9	116845302	435603_2	N	]chr9:116842517]N	101.56	LOW	SVTYPE=BND;POS=116842517;STRANDS=+-:7;CIPOS=-10,9;CIEND=-7,8;CIPOS95=0,0;CIEND95=0,0;MATEID=435603_1;EVENT=435603;SECONDARY;SU=7;PE=3;SR=4;ALG=PROD;AF=3.419e-05;NSAMP=1;MSQ=101.56;RECLASSIFIED;AC=1;AN=29246;NFAM=1
chr9	116845471	435605_1	N	N[chr9:116849979[	140.58	LOW	SVTYPE=BND;POS=116845471;STRANDS=+-:6;IMPRECISE;CIPOS=-7,442;CIEND=-395,9;CIPOS95=0,150;CIEND95=-110,1;MATEID=435605_2;EVENT=435605;SU=6;PE=6;SR=0;ALG=PROD;AF=3.419e-05;NSAMP=1;MSQ=140.58;RECLASSIFIED;AC=1;AN=29246;NFAM=1
chr9	116845472	435604_1	N	N[chr9:116847831[	77.77	LOW	SVTYPE=BND;POS=116845472;STRANDS=+-:5;CIPOS=-10,9;CIEND=-10,9;CIPOS95=0,0;CIEND95=0,0;MATEID=435604_2;EVENT=435604;SU=5;PE=0;SR=5;ALG=PROD;AF=3.419e-05;NSAMP=1;MSQ=77.77;RECLASSIFIED;AC=1;AN=29246;NFAM=1
chr9	116847051	107732_2	N	]chr7:126788414]N	399.81	LOW	SVTYPE=BND;POS=116847051;STRANDS=-+:761,+-:201;IMPRECISE;CIPOS=-97,49;CIEND=-50,58;CIPOS95=-47,47;CIEND95=-9,9;MATEID=107732_1;EVENT=107732;SECONDARY;SU=962;PE=40;SR=922;ALG=SUM;AF=0.0003419;NSAMP=10;MSQ=19.83;AC=10;AN=29246;NFAM=10
chr9	116847053	114273_1	N	N]chr10:19578137]	3086.08	LOW	SVTYPE=BND;POS=116847053;STRANDS=++:17;CIPOS=-10,9;CIEND=-10,9;CIPOS95=0,0;CIEND95=0,0;MATEID=114273_2;EVENT=114273;SU=17;PE=1;SR=16;ALG=PROD;AF=0.001299;NSAMP=37;MSQ=73.96;AC=38;AN=29246;NFAM=36
chr9	116847057	82012_2	N	N[chr4:42221141[	4758.96	LOW	SVTYPE=BND;POS=116847057;STRANDS=-+:4;CIPOS=-9,8;CIEND=-9,8;CIPOS95=0,0;CIEND95=0,0;MATEID=82012_1;EVENT=82012;SECONDARY;SU=4;PE=0;SR=4;ALG=PROD;AF=0.004616;NSAMP=135;MSQ=30.52;AC=135;AN=29246;NFAM=135
chr9	116847831	435604_2	N	]chr9:116845472]N	77.77	LOW	SVTYPE=BND;POS=116845472;STRANDS=+-:5;CIPOS=-10,9;CIEND=-10,9;CIPOS95=0,0;CIEND95=0,0;MATEID=435604_1;EVENT=435604;SECONDARY;SU=5;PE=0;SR=5;ALG=PROD;AF=3.419e-05;NSAMP=1;MSQ=77.77;RECLASSIFIED;AC=1;AN=29246;NFAM=1
chr9	116848145	435606_1	N	N[chr9:116870057[	14.48	LOW	SVTYPE=BND;POS=116848145;STRANDS=+-:5;CIPOS=-10,9;CIEND=-10,9;CIPOS95=0,0;CIEND95=0,0;MATEID=435606_2;EVENT=435606;SU=5;PE=0;SR=5;ALG=PROD;AF=3.419e-05;NSAMP=1;MSQ=14.48;RECLASSIFIED;AC=1;AN=29246;NFAM=1
chr9	116849979	435605_2	N	]chr9:116845471]N	140.58	LOW	SVTYPE=BND;POS=116845471;STRANDS=+-:6;IMPRECISE;CIPOS=-395,9;CIEND=-7,442;CIPOS95=-110,1;CIEND95=0,150;MATEID=435605_1;EVENT=435605;SECONDARY;SU=6;PE=6;SR=0;ALG=PROD;AF=3.419e-05;NSAMP=1;MSQ=140.58;RECLASSIFIED;AC=1;AN=29246;NFAM=1
chr9	116852768	115789_1	N	N[chr13:92723354[	41.7	LOW	SVTYPE=BND;POS=116852768;STRANDS=+-:7;IMPRECISE;CIPOS=-46,431;CIEND=-488,49;CIPOS95=-46,137;CIEND95=-125,49;MATEID=115789_2;EVENT=115789;SU=7;PE=7;SR=0;ALG=PROD;AF=3.419e-05;NSAMP=1;MSQ=41.7;AC=1;AN=29246;NFAM=1
chr9	116866135	435608	N	<DEL>	683.44	PASS	SVTYPE=DEL;POS=116866135;SVLEN=-8642;END=116874777;STRANDS=+-:18;CIPOS=-2,1;CIEND=-2,1;CIPOS95=0,0;CIEND95=0,0;SU=18;PE=0;SR=18;ALG=PROD;AF=3.419e-05;NSAMP=1;MSQ=683.44;AC=1;AN=29246;NFAM=1
chr9	116866908	117299_1	N	]chr19:7348217]N	4.64	LOW	SVTYPE=BND;POS=116866908;STRANDS=-+:4;IMPRECISE;CIPOS=-10,8;CIEND=-9,8;CIPOS95=-1,0;CIEND95=0,0;MATEID=117299_2;EVENT=117299;SU=4;PE=0;SR=4;ALG=PROD;AF=3.419e-05;NSAMP=1;MSQ=4.64;AC=1;AN=29246;NFAM=1
chr9	116869170	435609	N	<DEL>	377.66	PASS	SVTYPE=DEL;POS=116869170;SVLEN=-28844;END=116898014;STRANDS=+-:15;CIPOS=-9,9;CIEND=-6,3;CIPOS95=0,0;CIEND95=0,0;SU=15;PE=9;SR=6;ALG=PROD;AF=3.419e-05;NSAMP=1;MSQ=377.66;AC=1;AN=29246;NFAM=1
chr9	116870057	435606_2	N	]chr9:116848145]N	14.48	LOW	SVTYPE=BND;POS=116848145;STRANDS=+-:5;CIPOS=-10,9;CIEND=-10,9;CIPOS95=0,0;CIEND95=0,0;MATEID=435606_1;EVENT=435606;SECONDARY;SU=5;PE=0;SR=5;ALG=PROD;AF=3.419e-05;NSAMP=1;MSQ=14.48;RECLASSIFIED;AC=1;AN=29246;NFAM=1
chr9	116871565	117891_1	N	N[chr21:30988345[	86.92	LOW	SVTYPE=BND;POS=116871565;STRANDS=+-:17;CIPOS=-10,9;CIEND=-10,9;CIPOS95=0,0;CIEND95=0,0;MATEID=117891_2;EVENT=117891;SU=17;PE=7;SR=10;ALG=PROD;AF=3.419e-05;NSAMP=1;MSQ=86.79;AC=1;AN=29246;NFAM=1
chr9	116878226	435612	N	<DEL>	257.71	PASS	SVTYPE=DEL;POS=116878226;SVLEN=-657;END=116878883;STRANDS=+-:12;CIPOS=-7,6;CIEND=-10,3;CIPOS95=0,0;CIEND95=0,0;SU=12;PE=7;SR=5;ALG=PROD;AF=3.419e-05;NSAMP=1;MSQ=257.68;AC=1;AN=29246;NFAM=1
chr9	116878555	435613_1	N	N[chr9:116878677[	242.82	LOW	SVTYPE=BND;POS=116878555;STRANDS=+-:4;CIPOS=-9,8;CIEND=-9,8;CIPOS95=0,0;CIEND95=0,0;MATEID=435613_2;EVENT=435613;SU=4;PE=0;SR=4;ALG=PROD;AF=3.419e-05;NSAMP=1;MSQ=242.78;RECLASSIFIED;AC=1;AN=29246;NFAM=1
chr9	116878677	435613_2	N	]chr9:116878555]N	242.82	LOW	SVTYPE=BND;POS=116878555;STRANDS=+-:4;CIPOS=-9,8;CIEND=-9,8;CIPOS95=0,0;CIEND95=0,0;MATEID=435613_1;EVENT=435613;SECONDARY;SU=4;PE=0;SR=4;ALG=PROD;AF=3.419e-05;NSAMP=1;MSQ=242.78;RECLASSIFIED;AC=1;AN=29246;NFAM=1
chr9	116879347	607754_2	N	[chr9:71822880[N	5333.52	LOW	SVTYPE=BND;POS=116879347;STRANDS=--:463;CIPOS=-1,1;CIEND=-1,1;CIPOS95=0,0;CIEND95=0,0;MATEID=607754_1;EVENT=607754;SECONDARY;SU=463;PE=0;SR=463;ALG=PROD;AF=0.004069;NSAMP=119;MSQ=29.32;AC=119;AN=29246;NFAM=118
chr9	116906983	537112	N	<DUP>	196.59	PASS	SVTYPE=DUP;POS=116906983;SVLEN=52867;END=116959850;STRANDS=-+:14;CIPOS=-10,9;CIEND=-4,4;CIPOS95=0,0;CIEND95=0,0;SU=14;PE=8;SR=6;ALG=PROD;AF=6.839e-05;NSAMP=1;MSQ=195.93;AC=2;AN=29246;NFAM=1
chr9	116914548	118368_1	N	[chrX:65222606[N	6.84	LOW	SVTYPE=BND;POS=116914548;STRANDS=--:4;CIPOS=-9,8;CIEND=-9,8;CIPOS95=0,0;CIEND95=0,0;MATEID=118368_2;EVENT=118368;SU=4;PE=0;SR=4;ALG=PROD;AF=3.419e-05;NSAMP=1;MSQ=6.83;AC=1;AN=29246;NFAM=1
chr9	116925572	435614	N	<DEL>	3135.25	PASS	SVTYPE=DEL;POS=116925572;SVLEN=-10641;END=116936213;STRANDS=+-:117;CIPOS=-4,3;CIEND=-4,3;CIPOS95=0,0;CIEND95=0,0;SU=117;PE=70;SR=47;ALG=PROD;AF=6.839e-05;NSAMP=2;MSQ=695.34;AC=2;AN=29246;NFAM=2
chr9	116936097	16933_2	N	N]chr1:30655363]	3.17081e+06	LOW	SVTYPE=BND;POS=116936097;STRANDS=++:223;IMPRECISE;CIPOS=-51,713;CIEND=-58,815;CIPOS95=-51,124;CIEND95=-58,150;MATEID=16933_1;EVENT=16933;SECONDARY;SU=223;PE=223;SR=0;ALG=SUM;AF=0.4995;NSAMP=14344;MSQ=135.77;AC=14609;AN=29246;NFAM=13255
chr9	116951086	435617	N	<DEL>	4118.12	PASS	SVTYPE=DEL;POS=116951086;SVLEN=-1830;END=116952916;STRANDS=+-:183;CIPOS=-3,2;CIEND=-5,2;CIPOS95=0,0;CIEND95=0,0;SU=183;PE=120;SR=63;ALG=PROD;AF=0.0002735;NSAMP=8;MSQ=514.77;AC=8;AN=29246;NFAM=7
chr9	116964218	56874_2	N	[chr2:127387399[N	14253.3	LOW	SVTYPE=BND;POS=116964218;STRANDS=--:8;IMPRECISE;CIPOS=-28,28;CIEND=-29,28;CIPOS95=-1,1;CIEND95=0,0;MATEID=56874_1;EVENT=56874;SECONDARY;SU=8;PE=0;SR=8;ALG=PROD;AF=0.01371;NSAMP=401;MSQ=24.11;AC=401;AN=29246;NFAM=398
chr9	116978496	114424_1	N	]chr10:33764218]N	43.54	LOW	SVTYPE=BND;POS=116978496;STRANDS=-+:9;CIPOS=-29,28;CIEND=-29,28;CIPOS95=0,0;CIEND95=0,0;MATEID=114424_2;EVENT=114424;SU=9;PE=0;SR=9;ALG=PROD;AF=3.419e-05;NSAMP=1;MSQ=20.89;AC=1;AN=29246;NFAM=1
chr9	116982449	435619	N	<DEL>	3018.68	PASS	SVTYPE=DEL;POS=116982449;SVLEN=-7631;END=116990080;STRANDS=+-:121;CIPOS=-6,5;CIEND=-8,9;CIPOS95=0,0;CIEND95=0,0;SU=121;PE=76;SR=45;ALG=PROD;AF=3.419e-05;NSAMP=1;MSQ=563.52;AC=1;AN=29246;NFAM=1
chr9	116989602	607978_2	N	N]chr9:83786555]	6.83	LOW	SVTYPE=BND;POS=116989602;STRANDS=++:4;IMPRECISE;CIPOS=-9,8;CIEND=-7,7;CIPOS95=0,0;CIEND95=-2,3;MATEID=607978_1;EVENT=607978;SECONDARY;SU=4;PE=0;SR=4;ALG=PROD;AF=3.419e-05;NSAMP=1;MSQ=6.83;AC=1;AN=29246;NFAM=1
chr9	116993509	435620	N	<DEL>	503.59	PASS	SVTYPE=DEL;POS=116993509;SVLEN=-5786;END=116999295;STRANDS=+-:19;CIPOS=-10,9;CIEND=-10,9;CIPOS95=0,0;CIEND95=0,0;SU=19;PE=14;SR=5;ALG=PROD;AF=3.419e-05;NSAMP=1;MSQ=503.59;AC=1;AN=29246;NFAM=1
chr9	117003550	435622_1	N	N[chr9:117003955[	9403.77	LOW	SVTYPE=BND;POS=117003550;STRANDS=+-:159;CIPOS=-4,5;CIEND=-4,5;CIPOS95=0,0;CIEND95=0,0;MATEID=435622_2;EVENT=435622;SU=159;PE=5;SR=154;ALG=PROD;AF=0.006941;NSAMP=203;MSQ=31.72;RECLASSIFIED;AC=203;AN=29246;NFAM=199
chr9	117003554	16935_2	N	N]chr1:83631447]	84121.5	LOW	SVTYPE=BND;POS=117003554;STRANDS=++:37;CIPOS=-9,8;CIEND=-8,8;CIPOS95=0,0;CIEND95=0,0;MATEID=16935_1;EVENT=16935;SECONDARY;SU=37;PE=0;SR=37;ALG=PROD;AF=0.05669;NSAMP=1658;MSQ=27.6;AC=1658;AN=29246;NFAM=1604
chr9	117003955	435622_2	N	]chr9:117003550]N	9403.77	LOW	SVTYPE=BND;POS=117003550;STRANDS=+-:159;CIPOS=-4,5;CIEND=-4,5;CIPOS95=0,0;CIEND95=0,0;MATEID=435622_1;EVENT=435622;SECONDARY;SU=159;PE=5;SR=154;ALG=PROD;AF=0.006941;NSAMP=203;MSQ=31.72;RECLASSIFIED;AC=203;AN=29246;NFAM=199
chr9	117011666	116359_1	N	N[chr15:76082608[	242.59	LOW	SVTYPE=BND;POS=117011666;STRANDS=+-:26;CIPOS=-10,9;CIEND=-4,1;CIPOS95=0,0;CIEND95=0,0;MATEID=116359_2;EVENT=116359;SU=26;PE=15;SR=11;ALG=PROD;AF=3.419e-05;NSAMP=1;MSQ=242.59;AC=1;AN=29246;NFAM=1
chr9	117011674	116360_1	N	]chr15:76082858]N	524.19	PASS	SVTYPE=BND;POS=117011674;STRANDS=-+:29;CIPOS=-3,1;CIEND=-10,9;CIPOS95=0,0;CIEND95=0,0;MATEID=116360_2;EVENT=116360;SU=29;PE=17;SR=12;ALG=PROD;AF=3.419e-05;NSAMP=1;MSQ=524.19;AC=1;AN=29246;NFAM=1
chr9	117016615	82013_2	N	N[chr4:187544154[	908.73	LOW	SVTYPE=BND;POS=117016615;STRANDS=-+:32;CIPOS=-9,8;CIEND=-9,8;CIPOS95=0,0;CIEND95=0,0;MATEID=82013_1;EVENT=82013;SECONDARY;SU=32;PE=0;SR=32;ALG=PROD;AF=0.001607;NSAMP=47;MSQ=14.54;AC=47;AN=29246;NFAM=47
chr9	117016660	116190_1	N	[chr15:24712561[N	24575	LOW	SVTYPE=BND;POS=117016660;STRANDS=--:4;CIPOS=-9,8;CIEND=-9,8;CIPOS95=0,0;CIEND95=0,0;MATEID=116190_2;EVENT=116190;SU=4;PE=0;SR=4;ALG=PROD;AF=0.01819;NSAMP=530;MSQ=27.25;AC=532;AN=29246;NFAM=523
chr9	117016660	71596_2	N	[chr3:96469359[N	6748.31	LOW	SVTYPE=BND;POS=117016660;STRANDS=--:61;CIPOS=-9,8;CIEND=-9,8;CIPOS95=0,0;CIEND95=0,0;MATEID=71596_1;EVENT=71596;SECONDARY;SU=61;PE=0;SR=61;ALG=PROD;AF=0.007591;NSAMP=189;MSQ=18.68;AC=222;AN=29246;NFAM=185
chr9	117039012	537113	N	<DUP>	390.26	PASS	SVTYPE=DUP;POS=117039012;SVLEN=23527;END=117062539;STRANDS=-+:35;CIPOS=-2,0;CIEND=-2,1;CIPOS95=0,0;CIEND95=0,0;SU=35;PE=23;SR=12;ALG=PROD;AF=3.419e-05;NSAMP=1;MSQ=389.87;AC=1;AN=29246;NFAM=1
chr9	117040249	435625	N	<DEL>	377.54	PASS	SVTYPE=DEL;POS=117040249;SVLEN=-101;END=117040350;STRANDS=+-:12;CIPOS=-29,28;CIEND=-28,28;CIPOS95=0,0;CIEND95=0,0;SU=12;PE=0;SR=12;ALG=PROD;AF=6.839e-05;NSAMP=2;MSQ=188.76;AC=2;AN=29246;NFAM=2
chr9	117046513	435627_1	N	N[chr9:117046613[	632.46	PASS	SVTYPE=BND;POS=117046513;STRANDS=+-:26;CIPOS=-23,21;CIEND=-23,22;CIPOS95=0,0;CIEND95=0,0;MATEID=435627_2;EVENT=435627;SU=26;PE=0;SR=26;ALG=PROD;AF=6.839e-05;NSAMP=2;MSQ=316.23;RECLASSIFIED;AC=2;AN=29246;NFAM=1
chr9	117046613	435627_2	N	]chr9:117046513]N	632.46	PASS	SVTYPE=BND;POS=117046513;STRANDS=+-:26;CIPOS=-23,22;CIEND=-23,21;CIPOS95=0,0;CIEND95=0,0;MATEID=435627_1;EVENT=435627;SECONDARY;SU=26;PE=0;SR=26;ALG=PROD;AF=6.839e-05;NSAMP=2;MSQ=316.23;RECLASSIFIED;AC=2;AN=29246;NFAM=1
chr9	117060405	118161_1	N	N]chrX:4121992]	1924.2	LOW	SVTYPE=BND;POS=117060405;STRANDS=++:41;IMPRECISE;CIPOS=-50,179;CIEND=-17,455;CIPOS95=-12,12;CIEND95=-17,64;MATEID=118161_2;EVENT=118161;SU=41;PE=41;SR=0;ALG=PROD;AF=0.001915;NSAMP=56;MSQ=30.9;AC=56;AN=29246;NFAM=56
chr9	117060443	118159_1	N	[chrX:4121761[N	5480.76	LOW	SVTYPE=BND;POS=117060443;STRANDS=--:150;IMPRECISE;CIPOS=-178,49;CIEND=-451,25;CIPOS95=-4,4;CIEND95=-29,25;MATEID=118159_2;EVENT=118159;SU=150;PE=150;SR=0;ALG=PROD;AF=0.00489;NSAMP=143;MSQ=35.45;AC=143;AN=29246;NFAM=141
chr9	117060490	607724_2	N	[chr9:69278054[N	1069.26	LOW	SVTYPE=BND;POS=117060490;STRANDS=--:13;IMPRECISE;CIPOS=-526,29;CIEND=-676,29;CIPOS95=-76,29;CIEND95=-118,29;MATEID=607724_1;EVENT=607724;SECONDARY;SU=13;PE=13;SR=0;ALG=PROD;AF=0.001265;NSAMP=37;MSQ=26.58;AC=37;AN=29246;NFAM=37
chr9	117060511	113455_2	N	]chr8:41185384]N	1645.82	LOW	SVTYPE=BND;POS=117060511;STRANDS=+-:18;IMPRECISE;CIPOS=-320,29;CIEND=-21,470;CIPOS95=-32,29;CIEND95=-21,115;MATEID=113455_1;EVENT=113455;SECONDARY;SU=18;PE=18;SR=0;ALG=PROD;AF=0.001573;NSAMP=46;MSQ=27.59;AC=46;AN=29246;NFAM=46
chr9	117060526	99800_2	N	]chr6:19637038]N	771.53	LOW	SVTYPE=BND;POS=117060526;STRANDS=+-:47;IMPRECISE;CIPOS=-587,89;CIEND=-50,748;CIPOS95=-118,89;CIEND95=-50,205;MATEID=99800_1;EVENT=99800;SECONDARY;SU=47;PE=47;SR=0;ALG=SUM;AF=0.0005813;NSAMP=17;MSQ=22.22;AC=17;AN=29246;NFAM=17
chr9	117060532	116750_1	N	[chr17:11694725[N	658.47	LOW	SVTYPE=BND;POS=117060532;STRANDS=--:13;IMPRECISE;CIPOS=-249,29;CIEND=-669,29;CIPOS95=-51,29;CIEND95=-104,29;MATEID=116750_2;EVENT=116750;SU=13;PE=13;SR=0;ALG=PROD;AF=0.001094;NSAMP=32;MSQ=18.14;AC=32;AN=29246;NFAM=32
chr9	117060549	107733_2	N	[chr7:283995[N	154.48	LOW	SVTYPE=BND;POS=117060549;STRANDS=--:4;IMPRECISE;CIPOS=-520,9;CIEND=-692,8;CIPOS95=-150,2;CIEND95=-240,0;MATEID=107733_1;EVENT=107733;SECONDARY;SU=4;PE=4;SR=0;ALG=PROD;AF=0.0002052;NSAMP=6;MSQ=23.7;AC=6;AN=29246;NFAM=6
chr9	117060571	117771_1	N	N]chr20:56744684]	301.38	LOW	SVTYPE=BND;POS=117060571;STRANDS=++:5;IMPRECISE;CIPOS=-30,677;CIEND=-30,395;CIPOS95=-30,196;CIEND95=-30,109;MATEID=117771_2;EVENT=117771;SU=5;PE=5;SR=0;ALG=PROD;AF=0.0004445;NSAMP=13;MSQ=19.13;AC=13;AN=29246;NFAM=13
chr9	117060582	56875_2	N	[chr2:230086381[N	427.52	LOW	SVTYPE=BND;POS=117060582;STRANDS=--:33;IMPRECISE;CIPOS=-556,99;CIEND=-742,30;CIPOS95=-145,99;CIEND95=-214,30;MATEID=56875_1;EVENT=56875;SECONDARY;SU=33;PE=33;SR=0;ALG=SUM;AF=0.0006155;NSAMP=18;MSQ=16.62;AC=18;AN=29246;NFAM=18
chr9	117060591	113456_2	N	]chr8:108097942]N	310.36	LOW	SVTYPE=BND;POS=117060591;STRANDS=+-:20;IMPRECISE;CIPOS=-465,29;CIEND=-10,553;CIPOS95=-59,29;CIEND95=-10,153;MATEID=113456_1;EVENT=113456;SECONDARY;SU=20;PE=20;SR=0;ALG=PROD;AF=0.0002052;NSAMP=6;MSQ=33.61;AC=6;AN=29246;NFAM=6
chr9	117073272	435628_1	N	N[chr9:117073531[	171.9	LOW	SVTYPE=BND;POS=117073272;STRANDS=+-:7;CIPOS=-6,4;CIEND=-5,4;CIPOS95=0,0;CIEND95=0,0;MATEID=435628_2;EVENT=435628;SU=7;PE=0;SR=7;ALG=PROD;AF=3.419e-05;NSAMP=1;MSQ=6.88;RECLASSIFIED;AC=1;AN=29246;NFAM=1
chr9	117073531	435628_2	N	]chr9:117073272]N	171.9	LOW	SVTYPE=BND;POS=117073272;STRANDS=+-:7;CIPOS=-5,4;CIEND=-6,4;CIPOS95=0,0;CIEND95=0,0;MATEID=435628_1;EVENT=435628;SECONDARY;SU=7;PE=0;SR=7;ALG=PROD;AF=3.419e-05;NSAMP=1;MSQ=6.88;RECLASSIFIED;AC=1;AN=29246;NFAM=1
chr9	117079943	118314_1	N	N]chrX:46113280]	81.17	LOW	SVTYPE=BND;POS=117079943;STRANDS=++:20;IMPRECISE;CIPOS=-10,527;CIEND=-8,527;CIPOS95=-10,124;CIEND95=-8,128;MATEID=118314_2;EVENT=118314;SU=20;PE=20;SR=0;ALG=PROD;AF=0.0002052;NSAMP=6;MSQ=10.9;AC=6;AN=29246;NFAM=6
chr9	117079945	115443_1	N	N]chr12:102292708]	544229	LOW	SVTYPE=BND;POS=117079945;STRANDS=++:6966;IMPRECISE;CIPOS=-2,76;CIEND=-2,121;CIPOS95=0,0;CIEND95=-2,2;MATEID=115443_2;EVENT=115443;SU=6966;PE=6966;SR=0;ALG=PROD;AF=0.2011;NSAMP=5882;MSQ=69.28;AC=5882;AN=29246;NFAM=5714
chr9	117081119	537114	N	<DUP>	372.63	PASS	SVTYPE=DUP;POS=117081119;SVLEN=2762;END=117083881;STRANDS=-+:43;CIPOS=-23,21;CIEND=-23,22;CIPOS95=0,0;CIEND95=0,0;SU=43;PE=24;SR=19;ALG=PROD;AF=6.839e-05;NSAMP=2;MSQ=185.93;AC=2;AN=29246;NFAM=2
chr9	117090159	435629_1	N	N[chr9:117090212[	794.31	PASS	SVTYPE=BND;POS=117090159;STRANDS=+-:27;CIPOS=-25,24;CIEND=-25,24;CIPOS95=0,0;CIEND95=0,0;MATEID=435629_2;EVENT=435629;SU=27;PE=0;SR=27;ALG=PROD;AF=3.419e-05;NSAMP=1;MSQ=146.78;RECLASSIFIED;AC=1;AN=29246;NFAM=1
chr9	117090212	435629_2	N	]chr9:117090159]N	794.31	PASS	SVTYPE=BND;POS=117090159;STRANDS=+-:27;CIPOS=-25,24;CIEND=-25,24;CIPOS95=0,0;CIEND95=0,0;MATEID=435629_1;EVENT=435629;SECONDARY;SU=27;PE=0;SR=27;ALG=PROD;AF=3.419e-05;NSAMP=1;MSQ=146.78;RECLASSIFIED;AC=1;AN=29246;NFAM=1
chr9	117099000	537115	N	<DUP>	219.93	PASS	SVTYPE=DUP;POS=117099000;SVLEN=14609;END=117113609;STRANDS=-+:20;IMPRECISE;CIPOS=0,9;CIEND=-10,4;CIPOS95=0,3;CIEND95=-1,3;SU=20;PE=19;SR=1;ALG=PROD;AF=3.419e-05;NSAMP=1;MSQ=219.18;AC=1;AN=29246;NFAM=1
chr9	117115972	435630_1	N	N[chr9:117116049[	282.62	PASS	SVTYPE=BND;POS=117115972;STRANDS=+-:6;CIPOS=-6,5;CIEND=-6,5;CIPOS95=0,0;CIEND95=0,0;MATEID=435630_2;EVENT=435630;SU=6;PE=0;SR=6;ALG=PROD;AF=3.419e-05;NSAMP=1;MSQ=281.67;RECLASSIFIED;AC=1;AN=29246;NFAM=1
chr9	117116038	118596_1	N	[chrX:139922230[N	72663.7	LOW	SVTYPE=BND;POS=117116038;STRANDS=--:8;CIPOS=-29,28;CIEND=-29,28;CIPOS95=0,0;CIEND95=0,0;MATEID=118596_2;EVENT=118596;SU=8;PE=0;SR=8;ALG=PROD;AF=0.04849;NSAMP=1367;MSQ=32.42;AC=1418;AN=29246;NFAM=1324
chr9	117116049	435630_2	N	]chr9:117115972]N	282.62	PASS	SVTYPE=BND;POS=117115972;STRANDS=+-:6;CIPOS=-6,5;CIEND=-6,5;CIPOS95=0,0;CIEND95=0,0;MATEID=435630_1;EVENT=435630;SECONDARY;SU=6;PE=0;SR=6;ALG=PROD;AF=3.419e-05;NSAMP=1;MSQ=281.67;RECLASSIFIED;AC=1;AN=29246;NFAM=1
chr9	117120054	607400_2	N	N]chr9:36485312]	9729.65	LOW	SVTYPE=BND;POS=117120054;STRANDS=++:8;CIPOS=-29,28;CIEND=-29,28;CIPOS95=0,0;CIEND95=0,0;MATEID=607400_1;EVENT=607400;SECONDARY;SU=8;PE=0;SR=8;ALG=PROD;AF=0.008206;NSAMP=240;MSQ=33.21;AC=240;AN=29246;NFAM=240
chr9	117131210	435632_1	N	N[chr9:117132808[	7202.17	PASS	SVTYPE=BND;POS=117131210;STRANDS=+-:331;CIPOS=-2,1;CIEND=-3,1;CIPOS95=0,0;CIEND95=0,0;MATEID=435632_2;EVENT=435632;SU=331;PE=197;SR=134;ALG=PROD;AF=0.0004787;NSAMP=14;MSQ=472.71;RECLASSIFIED;AC=14;AN=29246;NFAM=10
chr9	117132808	435632_2	N	]chr9:117131210]N	7202.17	PASS	SVTYPE=BND;POS=117131210;STRANDS=+-:331;CIPOS=-3,1;CIEND=-2,1;CIPOS95=0,0;CIEND95=0,0;MATEID=435632_1;EVENT=435632;SECONDARY;SU=331;PE=197;SR=134;ALG=PROD;AF=0.0004787;NSAMP=14;MSQ=472.71;RECLASSIFIED;AC=14;AN=29246;NFAM=10
chr9	117134269	114676_1	N	]chr11:7562967]N	1192.22	LOW	SVTYPE=BND;POS=117134269;STRANDS=-+:15;CIPOS=-26,22;CIEND=-30,29;CIPOS95=0,0;CIEND95=0,0;MATEID=114676_2;EVENT=114676;SU=15;PE=5;SR=10;ALG=PROD;AF=0.001334;NSAMP=39;MSQ=23.27;AC=39;AN=29246;NFAM=37
chr9	117134345	114677_1	N	N[chr11:7562982[	7.22	LOW	SVTYPE=BND;POS=117134345;STRANDS=+-:4;IMPRECISE;CIPOS=-50,49;CIEND=-50,49;CIPOS95=-3,3;CIEND95=-3,3;MATEID=114677_2;EVENT=114677;SU=4;PE=3;SR=1;ALG=PROD;AF=3.419e-05;NSAMP=1;MSQ=6.83;AC=1;AN=29246;NFAM=1
chr9	117156654	435635	N	<DEL>	911	PASS	SVTYPE=DEL;POS=117156654;SVLEN=-16806;END=117173460;STRANDS=+-:41;CIPOS=-30,29;CIEND=-26,25;CIPOS95=0,0;CIEND95=0,0;SU=41;PE=26;SR=15;ALG=PROD;AF=6.839e-05;NSAMP=2;MSQ=455.5;AC=2;AN=29246;NFAM=2
chr9	117180628	91141_2	N	[chr5:32211601[N	13447.1	LOW	SVTYPE=BND;POS=117180628;STRANDS=--:584;CIPOS=-1,1;CIEND=-1,1;CIPOS95=0,0;CIEND95=0,0;MATEID=91141_1;EVENT=91141;SECONDARY;SU=584;PE=14;SR=570;ALG=PROD;AF=0.006086;NSAMP=178;MSQ=37.79;AC=178;AN=29246;NFAM=175
chr9	117185581	435636	N	<DEL>	581.37	PASS	SVTYPE=DEL;POS=117185581;SVLEN=-1819;END=117187400;STRANDS=+-:26;CIPOS=-2,1;CIEND=-10,9;CIPOS95=0,0;CIEND95=0,0;SU=26;PE=13;SR=13;ALG=PROD;AF=3.419e-05;NSAMP=1;MSQ=581.37;AC=1;AN=29246;NFAM=1
chr9	117207167	435637_1	N	N[chr9:117207456[	168.49	LOW	SVTYPE=BND;POS=117207167;STRANDS=+-:4;CIPOS=-9,8;CIEND=-9,8;CIPOS95=0,0;CIEND95=0,0;MATEID=435637_2;EVENT=435637;SU=4;PE=0;SR=4;ALG=PROD;AF=0.0001368;NSAMP=4;MSQ=26.88;RECLASSIFIED;AC=4;AN=29246;NFAM=4
chr9	117207456	435637_2	N	]chr9:117207167]N	168.49	LOW	SVTYPE=BND;POS=117207167;STRANDS=+-:4;CIPOS=-9,8;CIEND=-9,8;CIPOS95=0,0;CIEND95=0,0;MATEID=435637_1;EVENT=435637;SECONDARY;SU=4;PE=0;SR=4;ALG=PROD;AF=0.0001368;NSAMP=4;MSQ=26.88;RECLASSIFIED;AC=4;AN=29246;NFAM=4
chr9	117215473	91142_2	N	[chr5:22117446[N	272.2	LOW	SVTYPE=BND;POS=117215473;STRANDS=--:4;IMPRECISE;CIPOS=-137,9;CIEND=-778,8;CIPOS95=-88,2;CIEND95=-183,1;MATEID=91142_1;EVENT=91142;SECONDARY;SU=4;PE=4;SR=0;ALG=PROD;AF=0.0002052;NSAMP=6;MSQ=43.89;AC=6;AN=29246;NFAM=6
chr9	117216439	435638	N	<DEL>	1576.6	PASS	SVTYPE=DEL;POS=117216439;SVLEN=-1009;END=117217448;STRANDS=+-:63;CIPOS=-23,22;CIEND=-27,21;CIPOS95=0,0;CIEND95=0,0;SU=63;PE=41;SR=22;ALG=PROD;AF=0.0001026;NSAMP=3;MSQ=525.53;AC=3;AN=29246;NFAM=3
chr9	117222951	435639	N	<DEL>	518.56	PASS	SVTYPE=DEL;POS=117222951;SVLEN=-52205;END=117275156;STRANDS=+-:19;CIPOS=-10,9;CIEND=-6,2;CIPOS95=0,0;CIEND95=0,0;SU=19;PE=13;SR=6;ALG=PROD;AF=3.419e-05;NSAMP=1;MSQ=518.56;AC=1;AN=29246;NFAM=1
chr9	117224753	435640_1	N	N[chr9:117224817[	1336.58	LOW	SVTYPE=BND;POS=117224753;STRANDS=+-:50;CIPOS=-5,4;CIEND=-5,4;CIPOS95=0,0;CIEND95=0,0;MATEID=435640_2;EVENT=435640;SU=50;PE=0;SR=50;ALG=PROD;AF=0.0002393;NSAMP=7;MSQ=190.94;RECLASSIFIED;AC=7;AN=29246;NFAM=7
chr9	117224817	435640_2	N	]chr9:117224753]N	1336.58	LOW	SVTYPE=BND;POS=117224753;STRANDS=+-:50;CIPOS=-5,4;CIEND=-5,4;CIPOS95=0,0;CIEND95=0,0;MATEID=435640_1;EVENT=435640;SECONDARY;SU=50;PE=0;SR=50;ALG=PROD;AF=0.0002393;NSAMP=7;MSQ=190.94;RECLASSIFIED;AC=7;AN=29246;NFAM=7
chr9	117244586	435641_1	N	N[chr9:117244799[	2999.96	LOW	SVTYPE=BND;POS=117244586;STRANDS=+-:8;CIPOS=-26,25;CIEND=-29,28;CIPOS95=0,0;CIEND95=0,0;MATEID=435641_2;EVENT=435641;SU=8;PE=0;SR=8;ALG=PROD;AF=0.002906;NSAMP=85;MSQ=17.22;RECLASSIFIED;AC=85;AN=29246;NFAM=85
chr9	117244799	435641_2	N	]chr9:117244586]N	2999.96	LOW	SVTYPE=BND;POS=117244586;STRANDS=+-:8;CIPOS=-29,28;CIEND=-26,25;CIPOS95=0,0;CIEND95=0,0;MATEID=435641_1;EVENT=435641;SECONDARY;SU=8;PE=0;SR=8;ALG=PROD;AF=0.002906;NSAMP=85;MSQ=17.22;RECLASSIFIED;AC=85;AN=29246;NFAM=85
chr9	117268509	435642	N	<DEL>	506.41	PASS	SVTYPE=DEL;POS=117268509;SVLEN=-4172;END=117272681;STRANDS=+-:20;CIPOS=-10,9;CIEND=-5,2;CIPOS95=0,0;CIEND95=0,0;SU=20;PE=14;SR=6;ALG=PROD;AF=3.419e-05;NSAMP=1;MSQ=506.41;AC=1;AN=29246;NFAM=1
chr9	117281111	435643	N	<DEL>	305.85	PASS	SVTYPE=DEL;POS=117281111;SVLEN=-605;END=117281716;STRANDS=+-:16;CIPOS=-4,3;CIEND=-10,9;CIPOS95=0,0;CIEND95=0,0;SU=16;PE=8;SR=8;ALG=PROD;AF=3.419e-05;NSAMP=1;MSQ=305.71;AC=1;AN=29246;NFAM=1
chr9	117282610	435644	N	<DEL>	1.27735e+06	PASS	SVTYPE=DEL;POS=117282610;SVLEN=-325;END=117282935;STRANDS=+-:32694;CIPOS=0,0;CIEND=0,0;CIPOS95=0,0;CIEND95=0,0;SU=32694;PE=5172;SR=27522;ALG=PROD;AF=0.08692;NSAMP=2253;MSQ=476.52;MEDGQR=2.61;Q10GQR=2.23;AC=2542;AN=29246;NFAM=2183
chr9	117294841	537118	N	<DUP>	365.61	PASS	SVTYPE=DUP;POS=117294841;SVLEN=26326;END=117321167;STRANDS=-+:33;CIPOS=-2,0;CIEND=-2,0;CIPOS95=0,0;CIEND95=0,0;SU=33;PE=11;SR=22;ALG=PROD;AF=3.419e-05;NSAMP=1;MSQ=365.26;AC=1;AN=29246;NFAM=1
chr9	117298638	435645_1	N	N[chr9:117298805[	6887.62	LOW	SVTYPE=BND;POS=117298638;STRANDS=+-:203;CIPOS=-3,2;CIEND=-3,2;CIPOS95=0,0;CIEND95=0,0;MATEID=435645_2;EVENT=435645;SU=203;PE=4;SR=199;ALG=PROD;AF=0.0009916;NSAMP=29;MSQ=220.88;RECLASSIFIED;AC=29;AN=29246;NFAM=29
chr9	117298805	435645_2	N	]chr9:117298638]N	6887.62	LOW	SVTYPE=BND;POS=117298638;STRANDS=+-:203;CIPOS=-3,2;CIEND=-3,2;CIPOS95=0,0;CIEND95=0,0;MATEID=435645_1;EVENT=435645;SECONDARY;SU=203;PE=4;SR=199;ALG=PROD;AF=0.0009916;NSAMP=29;MSQ=220.88;RECLASSIFIED;AC=29;AN=29246;NFAM=29
chr9	117301587	435646	N	<DEL>	800.35	PASS	SVTYPE=DEL;POS=117301587;SVLEN=-1062;END=117302649;STRANDS=+-:17;CIPOS=-10,9;CIEND=-10,9;CIPOS95=0,0;CIEND95=0,0;SU=17;PE=0;SR=17;ALG=PROD;AF=3.419e-05;NSAMP=1;MSQ=800.35;AC=1;AN=29246;NFAM=1
chr9	117329142	435648	N	<DEL>	521.57	PASS	SVTYPE=DEL;POS=117329142;SVLEN=-3417;END=117332559;STRANDS=+-:19;CIPOS=-10,9;CIEND=-5,2;CIPOS95=0,0;CIEND95=0,0;SU=19;PE=12;SR=7;ALG=PROD;AF=3.419e-05;NSAMP=1;MSQ=521.57;AC=1;AN=29246;NFAM=1
chr9	117342080	435649	N	<DEL>	1067.24	PASS	SVTYPE=DEL;POS=117342080;SVLEN=-1198;END=117343278;STRANDS=+-:35;CIPOS=-2,1;CIEND=-2,0;CIPOS95=0,0;CIEND95=0,0;SU=35;PE=20;SR=15;ALG=PROD;AF=3.419e-05;NSAMP=1;MSQ=1067.24;AC=1;AN=29246;NFAM=1
chr9	117353793	537119	N	<DUP>	1120.63	PASS	SVTYPE=DUP;POS=117353793;SVLEN=23132;END=117376925;STRANDS=-+:84;CIPOS=0,0;CIEND=0,0;CIPOS95=0,0;CIEND95=0,0;SU=84;PE=48;SR=36;ALG=PROD;AF=6.839e-05;NSAMP=1;MSQ=1120.1;AC=2;AN=29246;NFAM=1
chr9	117373377	435652	N	<DEL>	386.55	PASS	SVTYPE=DEL;POS=117373377;SVLEN=-4025;END=117377402;STRANDS=+-:17;CIPOS=-7,6;CIEND=-10,9;CIPOS95=0,0;CIEND95=0,0;SU=17;PE=12;SR=5;ALG=PROD;AF=3.419e-05;NSAMP=1;MSQ=386.55;AC=1;AN=29246;NFAM=1
chr9	117377214	435653_1	N	N[chr9:117377289[	9435.99	LOW	SVTYPE=BND;POS=117377214;STRANDS=+-:336;CIPOS=-2,1;CIEND=-2,1;CIPOS95=0,0;CIEND95=0,0;MATEID=435653_2;EVENT=435653;SU=336;PE=1;SR=335;ALG=PROD;AF=0.001094;NSAMP=32;MSQ=232.87;RECLASSIFIED;AC=32;AN=29246;NFAM=32
chr9	117377289	435653_2	N	]chr9:117377214]N	9435.99	LOW	SVTYPE=BND;POS=117377214;STRANDS=+-:336;CIPOS=-2,1;CIEND=-2,1;CIPOS95=0,0;CIEND95=0,0;MATEID=435653_1;EVENT=435653;SECONDARY;SU=336;PE=1;SR=335;ALG=PROD;AF=0.001094;NSAMP=32;MSQ=232.87;RECLASSIFIED;AC=32;AN=29246;NFAM=32
chr9	117381372	435654	N	<DEL>	743.37	PASS	SVTYPE=DEL;POS=117381372;SVLEN=-919;END=117382291;STRANDS=+-:29;CIPOS=-10,9;CIEND=-10,9;CIPOS95=0,0;CIEND95=0,0;SU=29;PE=18;SR=11;ALG=PROD;AF=3.419e-05;NSAMP=1;MSQ=743.37;AC=1;AN=29246;NFAM=1
chr9	117394775	435655	N	<DEL>	947.08	PASS	SVTYPE=DEL;POS=117394775;SVLEN=-2566;END=117397341;STRANDS=+-:42;CIPOS=-23,22;CIEND=-22,20;CIPOS95=0,0;CIEND95=0,0;SU=42;PE=19;SR=23;ALG=PROD;AF=6.839e-05;NSAMP=2;MSQ=473.53;AC=2;AN=29246;NFAM=2
chr9	117406872	113457_2	N	N]chr8:108424347]	65.95	LOW	SVTYPE=BND;POS=117406872;STRANDS=++:4;IMPRECISE;CIPOS=-10,7;CIEND=-10,7;CIPOS95=-2,0;CIEND95=-2,0;MATEID=113457_1;EVENT=113457;SECONDARY;SU=4;PE=0;SR=4;ALG=PROD;AF=3.419e-05;NSAMP=1;MSQ=65.95;AC=1;AN=29246;NFAM=1
chr9	117410446	435656	N	<DEL>	677.49	PASS	SVTYPE=DEL;POS=117410446;SVLEN=-685;END=117411131;STRANDS=+-:23;CIPOS=-2,1;CIEND=-3,1;CIPOS95=0,0;CIEND95=0,0;SU=23;PE=9;SR=14;ALG=PROD;AF=3.419e-05;NSAMP=1;MSQ=677.49;AC=1;AN=29246;NFAM=1
chr9	117414646	435658_1	N	N[chr9:117414963[	821.07	LOW	SVTYPE=BND;POS=117414646;STRANDS=+-:35;IMPRECISE;CIPOS=-73,46;CIEND=-50,48;CIPOS95=-45,45;CIEND95=-2,2;MATEID=435658_2;EVENT=435658;SU=35;PE=0;SR=35;ALG=SUM;AF=0.0003081;NSAMP=9;MSQ=24.08;RECLASSIFIED;AC=9;AN=29216;NFAM=9
chr9	117414963	435658_2	N	]chr9:117414646]N	821.07	LOW	SVTYPE=BND;POS=117414646;STRANDS=+-:35;IMPRECISE;CIPOS=-50,48;CIEND=-73,46;CIPOS95=-2,2;CIEND95=-45,45;MATEID=435658_1;EVENT=435658;SECONDARY;SU=35;PE=0;SR=35;ALG=SUM;AF=0.0003081;NSAMP=9;MSQ=24.08;RECLASSIFIED;AC=9;AN=29216;NFAM=9
chr9	117420843	117572_1	N	N]chr20:6350077]	15512.3	LOW	SVTYPE=BND;POS=117420843;STRANDS=++:1295;CIPOS=0,0;CIEND=0,0;CIPOS95=0,0;CIEND95=0,0;MATEID=117572_2;EVENT=117572;SU=1295;PE=0;SR=1295;ALG=PROD;AF=0.01559;NSAMP=456;MSQ=24.12;AC=456;AN=29246;NFAM=451
chr9	117445692	435660_1	N	N[chr9:117445876[	345.71	LOW	SVTYPE=BND;POS=117445692;STRANDS=+-:12;CIPOS=-10,9;CIEND=-10,9;CIPOS95=0,0;CIEND95=0,0;MATEID=435660_2;EVENT=435660;SU=12;PE=0;SR=12;ALG=PROD;AF=6.839e-05;NSAMP=2;MSQ=170.19;RECLASSIFIED;AC=2;AN=29246;NFAM=2
chr9	117445876	435660_2	N	]chr9:117445692]N	345.71	LOW	SVTYPE=BND;POS=117445692;STRANDS=+-:12;CIPOS=-10,9;CIEND=-10,9;CIPOS95=0,0;CIEND95=0,0;MATEID=435660_1;EVENT=435660;SECONDARY;SU=12;PE=0;SR=12;ALG=PROD;AF=6.839e-05;NSAMP=2;MSQ=170.19;RECLASSIFIED;AC=2;AN=29246;NFAM=2
chr9	117452506	435661	N	<DEL>	551.43	PASS	SVTYPE=DEL;POS=117452506;SVLEN=-124310;END=117576816;STRANDS=+-:12;CIPOS=-10,5;CIEND=-10,9;CIPOS95=0,0;CIEND95=0,0;SU=12;PE=0;SR=12;ALG=PROD;AF=3.419e-05;NSAMP=1;MSQ=551.43;AC=1;AN=29246;NFAM=1
chr9	117461919	116824_1	N	[chr17:38656544[N	9278.12	LOW	SVTYPE=BND;POS=117461919;STRANDS=--:42;IMPRECISE;CIPOS=-780,50;CIEND=-536,167;CIPOS95=-205,50;CIEND95=-110,110;MATEID=116824_2;EVENT=116824;SU=42;PE=42;SR=0;ALG=SUM;AF=0.01005;NSAMP=294;MSQ=21.19;AC=294;AN=29246;NFAM=294
chr9	117462045	116823_1	N	N]chr17:38656410]	28700.6	LOW	SVTYPE=BND;POS=117462045;STRANDS=++:121;IMPRECISE;CIPOS=-51,784;CIEND=-149,629;CIPOS95=-51,184;CIEND95=-108,108;MATEID=116823_2;EVENT=116823;SU=121;PE=121;SR=0;ALG=SUM;AF=0.029;NSAMP=848;MSQ=24.54;AC=848;AN=29246;NFAM=845
chr9	117468046	115634_1	N	[chr13:39796377[N	289330	LOW	SVTYPE=BND;POS=117468046;STRANDS=--:4;CIPOS=-9,8;CIEND=-9,8;CIPOS95=0,0;CIEND95=0,0;MATEID=115634_2;EVENT=115634;SU=4;PE=0;SR=4;ALG=PROD;AF=0.137;NSAMP=3927;MSQ=63.11;AC=4008;AN=29246;NFAM=3859
chr9	117476565	537120	N	<DUP>	150.38	PASS	SVTYPE=DUP;POS=117476565;SVLEN=384773;END=117861338;STRANDS=-+:17;CIPOS=-10,9;CIEND=-10,9;CIPOS95=0,0;CIEND95=0,0;SU=17;PE=11;SR=6;ALG=PROD;AF=3.419e-05;NSAMP=1;MSQ=149.97;AC=1;AN=29246;NFAM=1
chr9	117480536	116611_1	N	[chr16:28322935[N	5185.93	LOW	SVTYPE=BND;POS=117480536;STRANDS=--:100;CIPOS=-8,8;CIEND=-7,6;CIPOS95=0,0;CIEND95=0,0;MATEID=116611_2;EVENT=116611;SU=100;PE=0;SR=100;ALG=PROD;AF=0.004137;NSAMP=121;MSQ=21.69;AC=121;AN=29246;NFAM=121
chr9	117487589	608641_1	N	N]chr9:117488295]	236.64	LOW	SVTYPE=BND;POS=117487589;STRANDS=++:15;CIPOS=-4,3;CIEND=-4,3;CIPOS95=0,0;CIEND95=0,0;MATEID=608641_2;EVENT=608641;SU=15;PE=7;SR=8;ALG=PROD;AF=3.419e-05;NSAMP=1;MSQ=236.64;AC=1;AN=29246;NFAM=1
chr9	117487601	608640_1	N	[chr9:117487853[N	332.57	PASS	SVTYPE=BND;POS=117487601;STRANDS=--:12;CIPOS=-4,3;CIEND=0,8;CIPOS95=0,0;CIEND95=0,0;MATEID=608640_2;EVENT=608640;SU=12;PE=3;SR=9;ALG=PROD;AF=3.419e-05;NSAMP=1;MSQ=332.57;AC=1;AN=29246;NFAM=1
chr9	117487853	608640_2	N	[chr9:117487601[N	332.57	PASS	SVTYPE=BND;POS=117487853;STRANDS=--:12;CIPOS=0,8;CIEND=-4,3;CIPOS95=0,0;CIEND95=0,0;MATEID=608640_1;EVENT=608640;SECONDARY;SU=12;PE=3;SR=9;ALG=PROD;AF=3.419e-05;NSAMP=1;MSQ=332.57;AC=1;AN=29246;NFAM=1
chr9	117488295	608641_2	N	N]chr9:117487589]	236.64	LOW	SVTYPE=BND;POS=117488295;STRANDS=++:15;CIPOS=-4,3;CIEND=-4,3;CIPOS95=0,0;CIEND95=0,0;MATEID=608641_1;EVENT=608641;SECONDARY;SU=15;PE=7;SR=8;ALG=PROD;AF=3.419e-05;NSAMP=1;MSQ=236.64;AC=1;AN=29246;NFAM=1
chr9	117488609	537121	N	<DUP>	873.63	PASS	SVTYPE=DUP;POS=117488609;SVLEN=6732;END=117495341;STRANDS=-+:67;CIPOS=-27,29;CIEND=-22,20;CIPOS95=0,0;CIEND95=0,0;SU=67;PE=36;SR=31;ALG=PROD;AF=0.0001368;NSAMP=2;MSQ=436.62;AC=4;AN=29246;NFAM=1
chr9	117497458	435662_1	N	N[chr9:117501243[	18429.9	PASS	SVTYPE=BND;POS=117497458;STRANDS=+-:792;CIPOS=-2,1;CIEND=-2,0;CIPOS95=0,0;CIEND95=0,0;MATEID=435662_2;EVENT=435662;SU=792;PE=496;SR=296;ALG=PROD;AF=0.0004445;NSAMP=13;MSQ=590.45;RECLASSIFIED;AC=13;AN=29246;NFAM=13
chr9	117499799	435663_1	N	N[chr9:117500305[	982.61	PASS	SVTYPE=BND;POS=117499799;STRANDS=+-:22;CIPOS=-2,1;CIEND=-10,9;CIPOS95=0,0;CIEND95=0,0;MATEID=435663_2;EVENT=435663;SU=22;PE=7;SR=15;ALG=PROD;AF=0.0001026;NSAMP=3;MSQ=326.24;RECLASSIFIED;AC=3;AN=29246;NFAM=3
chr9	117500305	435663_2	N	]chr9:117499799]N	982.61	PASS	SVTYPE=BND;POS=117499799;STRANDS=+-:22;CIPOS=-10,9;CIEND=-2,1;CIPOS95=0,0;CIEND95=0,0;MATEID=435663_1;EVENT=435663;SECONDARY;SU=22;PE=7;SR=15;ALG=PROD;AF=0.0001026;NSAMP=3;MSQ=326.24;RECLASSIFIED;AC=3;AN=29246;NFAM=3
chr9	117501243	435662_2	N	]chr9:117497458]N	18429.9	PASS	SVTYPE=BND;POS=117497458;STRANDS=+-:792;CIPOS=-2,0;CIEND=-2,1;CIPOS95=0,0;CIEND95=0,0;MATEID=435662_1;EVENT=435662;SECONDARY;SU=792;PE=496;SR=296;ALG=PROD;AF=0.0004445;NSAMP=13;MSQ=590.45;RECLASSIFIED;AC=13;AN=29246;NFAM=13
chr9	117512789	435667_1	N	N[chr9:117515834[	284.63	PASS	SVTYPE=BND;POS=117512789;STRANDS=+-:12;IMPRECISE;CIPOS=-10,8;CIEND=-7,2;CIPOS95=0,0;CIEND95=-1,0;MATEID=435667_2;EVENT=435667;SU=12;PE=6;SR=6;ALG=PROD;AF=3.419e-05;NSAMP=1;MSQ=284.61;RECLASSIFIED;AC=1;AN=29246;NFAM=1
chr9	117513395	537122_1	N	]chr9:117515922]N	39.41	LOW	SVTYPE=BND;POS=117513395;STRANDS=-+:7;IMPRECISE;CIPOS=-10,6;CIEND=-6,8;CIPOS95=-1,0;CIEND95=0,0;MATEID=537122_2;EVENT=537122;SU=7;PE=3;SR=4;ALG=PROD;AF=3.419e-05;NSAMP=1;MSQ=39.4;RECLASSIFIED;AC=1;AN=29246;NFAM=1
chr9	117515834	435667_2	N	]chr9:117512789]N	284.63	PASS	SVTYPE=BND;POS=117512789;STRANDS=+-:12;IMPRECISE;CIPOS=-7,2;CIEND=-10,8;CIPOS95=-1,0;CIEND95=0,0;MATEID=435667_1;EVENT=435667;SECONDARY;SU=12;PE=6;SR=6;ALG=PROD;AF=3.419e-05;NSAMP=1;MSQ=284.61;RECLASSIFIED;AC=1;AN=29246;NFAM=1
chr9	117515922	537122_2	N	N[chr9:117513395[	39.41	LOW	SVTYPE=BND;POS=117513395;STRANDS=-+:7;IMPRECISE;CIPOS=-6,8;CIEND=-10,6;CIPOS95=0,0;CIEND95=-1,0;MATEID=537122_1;EVENT=537122;SECONDARY;SU=7;PE=3;SR=4;ALG=PROD;AF=3.419e-05;NSAMP=1;MSQ=39.4;RECLASSIFIED;AC=1;AN=29246;NFAM=1
chr9	117525189	435668	N	<DEL>	2682.8	PASS	SVTYPE=DEL;POS=117525189;SVLEN=-10287;END=117535476;STRANDS=+-:112;CIPOS=-10,9;CIEND=-10,7;CIPOS95=0,0;CIEND95=0,0;SU=112;PE=60;SR=52;ALG=PROD;AF=0.0001026;NSAMP=3;MSQ=625.48;AC=3;AN=29246;NFAM=2
chr9	117534527	16936_2	N	N[chr1:195990674[	373.39	LOW	SVTYPE=BND;POS=117534527;STRANDS=-+:42;CIPOS=-9,8;CIEND=-9,8;CIPOS95=0,0;CIEND95=0,0;MATEID=16936_1;EVENT=16936;SECONDARY;SU=42;PE=0;SR=42;ALG=PROD;AF=0.0003419;NSAMP=10;MSQ=29.43;AC=10;AN=29246;NFAM=10
chr9	117534552	425678_2	N	]chr9:404012]N	7429.16	LOW	SVTYPE=BND;POS=404012;STRANDS=+-:5;CIPOS=-10,9;CIEND=-10,9;CIPOS95=0,0;CIEND95=0,0;MATEID=425678_1;EVENT=425678;SECONDARY;SU=5;PE=0;SR=5;ALG=PROD;AF=0.007967;NSAMP=231;MSQ=25.7;RECLASSIFIED;AC=233;AN=29246;NFAM=230
chr9	117534553	118597_1	N	]chrX:141402112]N	1560.03	LOW	SVTYPE=BND;POS=117534553;STRANDS=-+:5;IMPRECISE;CIPOS=-10,9;CIEND=-10,9;CIPOS95=-1,1;CIEND95=-1,1;MATEID=118597_2;EVENT=118597;SU=5;PE=2;SR=3;ALG=PROD;AF=0.001675;NSAMP=49;MSQ=25.95;AC=49;AN=29246;NFAM=49
chr9	117534589	608642_1	N	N]chr9:131002755]	26271.3	LOW	SVTYPE=BND;POS=117534589;STRANDS=++:2277;CIPOS=0,0;CIEND=0,0;CIPOS95=0,0;CIEND95=0,0;MATEID=608642_2;EVENT=608642;SU=2277;PE=0;SR=2277;ALG=PROD;AF=0.01809;NSAMP=529;MSQ=31.03;AC=529;AN=29246;NFAM=527
chr9	117542855	435669_1	N	N[chr9:117543264[	1565.54	LOW	SVTYPE=BND;POS=117542855;STRANDS=+-:39;CIPOS=-10,8;CIEND=-9,8;CIPOS95=0,0;CIEND95=0,0;MATEID=435669_2;EVENT=435669;SU=39;PE=17;SR=22;ALG=PROD;AF=0.0006497;NSAMP=19;MSQ=72.19;RECLASSIFIED;AC=19;AN=29246;NFAM=19
chr9	117543264	435669_2	N	]chr9:117542855]N	1565.54	LOW	SVTYPE=BND;POS=117542855;STRANDS=+-:39;CIPOS=-9,8;CIEND=-10,8;CIPOS95=0,0;CIEND95=0,0;MATEID=435669_1;EVENT=435669;SECONDARY;SU=39;PE=17;SR=22;ALG=PROD;AF=0.0006497;NSAMP=19;MSQ=72.19;RECLASSIFIED;AC=19;AN=29246;NFAM=19
chr9	117546329	82014_2	N	N[chr4:95085997[	9.42	LOW	SVTYPE=BND;POS=117546329;STRANDS=-+:4;IMPRECISE;CIPOS=-8,9;CIEND=-10,7;CIPOS95=0,2;CIEND95=-2,0;MATEID=82014_1;EVENT=82014;SECONDARY;SU=4;PE=0;SR=4;ALG=PROD;AF=3.419e-05;NSAMP=1;MSQ=9.42;AC=1;AN=29246;NFAM=1
chr9	117602494	435670_1	N	N[chr9:117602759[	37930.2	PASS	SVTYPE=BND;POS=117602494;STRANDS=+-:1076;CIPOS=0,0;CIEND=0,0;CIPOS95=0,0;CIEND95=0,0;MATEID=435670_2;EVENT=435670;SU=1076;PE=71;SR=1005;ALG=PROD;AF=0.003898;NSAMP=114;MSQ=309.86;RECLASSIFIED;AC=114;AN=29246;NFAM=110
chr9	117602759	435670_2	N	]chr9:117602494]N	37930.2	PASS	SVTYPE=BND;POS=117602494;STRANDS=+-:1076;CIPOS=0,0;CIEND=0,0;CIPOS95=0,0;CIEND95=0,0;MATEID=435670_1;EVENT=435670;SECONDARY;SU=1076;PE=71;SR=1005;ALG=PROD;AF=0.003898;NSAMP=114;MSQ=309.86;RECLASSIFIED;AC=114;AN=29246;NFAM=110
chr9	117619609	608645	N	<INV>	294.8	LOW	SVTYPE=INV;POS=117619609;SVLEN=59;END=117619668;STRANDS=++:1,--:3;IMPRECISE;CIPOS=-8,9;CIEND=0,9;CIPOS95=-1,4;CIEND95=0,3;SU=4;PE=3;SR=1;ALG=PROD;AF=0.0004787;NSAMP=14;MSQ=16.91;AC=14;AN=29246;NFAM=14
chr9	117625207	435672_1	N	N[chr9:117636246[	7229.34	PASS	SVTYPE=BND;POS=117625207;STRANDS=+-:284;CIPOS=-3,2;CIEND=-4,1;CIPOS95=0,0;CIEND95=0,0;MATEID=435672_2;EVENT=435672;SU=284;PE=193;SR=91;ALG=PROD;AF=0.0001026;NSAMP=3;MSQ=666.36;RECLASSIFIED;AC=3;AN=29246;NFAM=3
chr9	117628741	608646_1	N	[chr9:117667921[N	694.57	LOW	SVTYPE=BND;POS=117628741;STRANDS=--:47;CIPOS=-25,22;CIEND=-25,22;CIPOS95=0,0;CIEND95=0,0;MATEID=608646_2;EVENT=608646;SU=47;PE=27;SR=20;ALG=PROD;AF=0.0001026;NSAMP=3;MSQ=231.52;AC=3;AN=29246;NFAM=3
chr9	117633447	435673	N	<DEL>	296.57	PASS	SVTYPE=DEL;POS=117633447;SVLEN=-3841;END=117637288;STRANDS=+-:15;CIPOS=-10,9;CIEND=-6,5;CIPOS95=0,0;CIEND95=0,0;SU=15;PE=9;SR=6;ALG=PROD;AF=3.419e-05;NSAMP=1;MSQ=296.57;AC=1;AN=29246;NFAM=1
chr9	117636246	435672_2	N	]chr9:117625207]N	7229.34	PASS	SVTYPE=BND;POS=117625207;STRANDS=+-:284;CIPOS=-4,1;CIEND=-3,2;CIPOS95=0,0;CIEND95=0,0;MATEID=435672_1;EVENT=435672;SECONDARY;SU=284;PE=193;SR=91;ALG=PROD;AF=0.0001026;NSAMP=3;MSQ=666.36;RECLASSIFIED;AC=3;AN=29246;NFAM=3
chr9	117639167	537123	N	<DUP>	484.02	PASS	SVTYPE=DUP;POS=117639167;SVLEN=1616390;END=119255557;STRANDS=-+:48;CIPOS=-22,20;CIEND=-26,24;CIPOS95=0,0;CIEND95=0,0;SU=48;PE=18;SR=30;ALG=PROD;AF=0.0001368;NSAMP=3;MSQ=161.01;AC=4;AN=29246;NFAM=3
chr9	117642205	608647_1	N	N]chr9:117689088]	543.89	LOW	SVTYPE=BND;POS=117642205;STRANDS=++:54;CIPOS=-9,9;CIEND=-10,9;CIPOS95=0,0;CIEND95=0,0;MATEID=608647_2;EVENT=608647;SU=54;PE=34;SR=20;ALG=PROD;AF=0.0001368;NSAMP=4;MSQ=135.97;AC=4;AN=29246;NFAM=4
chr9	117667354	608648	N	<INV>	95.15	LOW	SVTYPE=INV;POS=117667354;SVLEN=134;END=117667488;STRANDS=++:1,--:3;IMPRECISE;CIPOS=-96,33;CIEND=-10,3;CIPOS95=-79,24;CIEND95=-7,2;SU=4;PE=4;SR=0;ALG=PROD;AF=0.0001368;NSAMP=4;MSQ=23.39;AC=4;AN=29246;NFAM=4
chr9	117667921	608646_2	N	[chr9:117628741[N	694.57	LOW	SVTYPE=BND;POS=117667921;STRANDS=--:47;CIPOS=-25,22;CIEND=-25,22;CIPOS95=0,0;CIEND95=0,0;MATEID=608646_1;EVENT=608646;SECONDARY;SU=47;PE=27;SR=20;ALG=PROD;AF=0.0001026;NSAMP=3;MSQ=231.52;AC=3;AN=29246;NFAM=3
chr9	117677509	435674	N	<DEL>	590.09	PASS	SVTYPE=DEL;POS=117677509;SVLEN=-7399;END=117684908;STRANDS=+-:22;CIPOS=-3,2;CIEND=-4,1;CIPOS95=0,0;CIEND95=0,0;SU=22;PE=13;SR=9;ALG=PROD;AF=3.419e-05;NSAMP=1;MSQ=584.56;AC=1;AN=29246;NFAM=1
```
