## Supplementary File 1 for "Mapping and characterization of structural variation in 17,795 deeply sequenced human genomes": B38.callset.public.vcf (part 104 of 199)

```
chr9	117686284	82015_2	N	N]chr4:42635783]	2260.29	LOW	SVTYPE=BND;POS=117686284;STRANDS=++:12;CIPOS=-29,28;CIEND=-29,28;CIPOS95=0,0;CIEND95=0,0;MATEID=82015_1;EVENT=82015;SECONDARY;SU=12;PE=0;SR=12;ALG=PROD;AF=0.002052;NSAMP=60;MSQ=20.12;AC=60;AN=29246;NFAM=60
chr9	117689088	608647_2	N	N]chr9:117642205]	543.89	LOW	SVTYPE=BND;POS=117689088;STRANDS=++:54;CIPOS=-10,9;CIEND=-9,9;CIPOS95=0,0;CIEND95=0,0;MATEID=608647_1;EVENT=608647;SECONDARY;SU=54;PE=34;SR=20;ALG=PROD;AF=0.0001368;NSAMP=4;MSQ=135.97;AC=4;AN=29246;NFAM=4
chr9	117701427	537124	N	<DUP>	99.51	PASS	SVTYPE=DUP;POS=117701427;SVLEN=457;END=117701884;STRANDS=-+:11;IMPRECISE;CIPOS=-6,6;CIEND=-4,7;CIPOS95=0,1;CIEND95=0,0;SU=11;PE=7;SR=4;ALG=PROD;AF=3.419e-05;NSAMP=1;MSQ=97.84;AC=1;AN=29246;NFAM=1
chr9	117751580	435675	N	<DEL>	6663.27	PASS	SVTYPE=DEL;POS=117751580;SVLEN=-6662;END=117758242;STRANDS=+-:286;CIPOS=-3,2;CIEND=-3,1;CIPOS95=0,0;CIEND95=0,0;SU=286;PE=169;SR=117;ALG=PROD;AF=3.419e-05;NSAMP=1;MSQ=827.34;AC=1;AN=29246;NFAM=1
chr9	117773781	56877_2	N	N[chr2:190664535[	6.63	LOW	SVTYPE=BND;POS=117773781;STRANDS=-+:4;CIPOS=-9,8;CIEND=-9,8;CIPOS95=0,0;CIEND95=0,0;MATEID=56877_1;EVENT=56877;SECONDARY;SU=4;PE=0;SR=4;ALG=PROD;AF=3.419e-05;NSAMP=1;MSQ=4.64;AC=1;AN=29246;NFAM=1
chr9	117785010	435676	N	<DEL>	1483.28	PASS	SVTYPE=DEL;POS=117785010;SVLEN=-3072;END=117788082;STRANDS=+-:67;CIPOS=-30,26;CIEND=-23,21;CIPOS95=0,0;CIEND95=0,0;SU=67;PE=42;SR=25;ALG=PROD;AF=3.419e-05;NSAMP=1;MSQ=653.25;AC=1;AN=29246;NFAM=1
chr9	117788764	608649	N	<INV>	162.45	LOW	SVTYPE=INV;POS=117788764;SVLEN=142;END=117788906;STRANDS=++:3,--:1;IMPRECISE;CIPOS=-10,6;CIEND=0,42;CIPOS95=-10,6;CIEND95=0,32;SU=4;PE=4;SR=0;ALG=PROD;AF=0.0002052;NSAMP=6;MSQ=16.1;AC=6;AN=29246;NFAM=6
chr9	117804216	71597_2	N	N[chr3:135630777[	2440.14	LOW	SVTYPE=BND;POS=117804216;STRANDS=-+:47;CIPOS=-9,8;CIEND=-9,8;CIPOS95=0,0;CIEND95=0,0;MATEID=71597_1;EVENT=71597;SECONDARY;SU=47;PE=0;SR=47;ALG=PROD;AF=0.001881;NSAMP=55;MSQ=22.76;AC=55;AN=29246;NFAM=55
chr9	117805907	435679_1	N	N[chr9:117806317[	1593.22	LOW	SVTYPE=BND;POS=117805907;STRANDS=+-:25;CIPOS=-30,29;CIEND=-30,29;CIPOS95=0,0;CIEND95=0,0;MATEID=435679_2;EVENT=435679;SU=25;PE=8;SR=17;ALG=PROD;AF=0.0007522;NSAMP=22;MSQ=45.06;RECLASSIFIED;AC=22;AN=29246;NFAM=22
chr9	117806317	435679_2	N	]chr9:117805907]N	1593.22	LOW	SVTYPE=BND;POS=117805907;STRANDS=+-:25;CIPOS=-30,29;CIEND=-30,29;CIPOS95=0,0;CIEND95=0,0;MATEID=435679_1;EVENT=435679;SECONDARY;SU=25;PE=8;SR=17;ALG=PROD;AF=0.0007522;NSAMP=22;MSQ=45.06;RECLASSIFIED;AC=22;AN=29246;NFAM=22
chr9	117814971	608650	N	<INV>	674.49	LOW	SVTYPE=INV;POS=117814971;SVLEN=366;END=117815337;STRANDS=++:20,--:1;CIPOS=-2,1;CIEND=-10,9;CIPOS95=0,0;CIEND95=0,0;SU=21;PE=9;SR=12;ALG=PROD;AF=3.419e-05;NSAMP=1;MSQ=674.49;AC=1;AN=29246;NFAM=1
chr9	117814973	608651_1	N	[chr9:117815861[N	428.57	PASS	SVTYPE=BND;POS=117814973;STRANDS=--:11;CIPOS=-3,2;CIEND=-3,2;CIPOS95=0,0;CIEND95=0,0;MATEID=608651_2;EVENT=608651;SU=11;PE=0;SR=11;ALG=PROD;AF=3.419e-05;NSAMP=1;MSQ=428.57;AC=1;AN=29246;NFAM=1
chr9	117815861	608651_2	N	[chr9:117814973[N	428.57	PASS	SVTYPE=BND;POS=117815861;STRANDS=--:11;CIPOS=-3,2;CIEND=-3,2;CIPOS95=0,0;CIEND95=0,0;MATEID=608651_1;EVENT=608651;SECONDARY;SU=11;PE=0;SR=11;ALG=PROD;AF=3.419e-05;NSAMP=1;MSQ=428.57;AC=1;AN=29246;NFAM=1
chr9	117819682	435680_1	N	N[chr9:117819786[	457.12	PASS	SVTYPE=BND;POS=117819682;STRANDS=+-:16;CIPOS=-2,1;CIEND=-2,1;CIPOS95=0,0;CIEND95=0,0;MATEID=435680_2;EVENT=435680;SU=16;PE=0;SR=16;ALG=PROD;AF=3.419e-05;NSAMP=1;MSQ=452.56;RECLASSIFIED;AC=1;AN=29246;NFAM=1
chr9	117819786	435680_2	N	]chr9:117819682]N	457.12	PASS	SVTYPE=BND;POS=117819682;STRANDS=+-:16;CIPOS=-2,1;CIEND=-2,1;CIPOS95=0,0;CIEND95=0,0;MATEID=435680_1;EVENT=435680;SECONDARY;SU=16;PE=0;SR=16;ALG=PROD;AF=3.419e-05;NSAMP=1;MSQ=452.56;RECLASSIFIED;AC=1;AN=29246;NFAM=1
chr9	117821181	435681_1	N	N[chr9:117821274[	216.57	LOW	SVTYPE=BND;POS=117821181;STRANDS=+-:9;CIPOS=-4,3;CIEND=-4,3;CIPOS95=0,0;CIEND95=0,0;MATEID=435681_2;EVENT=435681;SU=9;PE=0;SR=9;ALG=PROD;AF=3.419e-05;NSAMP=1;MSQ=215.73;RECLASSIFIED;AC=1;AN=29246;NFAM=1
chr9	117821274	435681_2	N	]chr9:117821181]N	216.57	LOW	SVTYPE=BND;POS=117821181;STRANDS=+-:9;CIPOS=-4,3;CIEND=-4,3;CIPOS95=0,0;CIEND95=0,0;MATEID=435681_1;EVENT=435681;SECONDARY;SU=9;PE=0;SR=9;ALG=PROD;AF=3.419e-05;NSAMP=1;MSQ=215.73;RECLASSIFIED;AC=1;AN=29246;NFAM=1
chr9	117834571	435682_1	N	N[chr9:117834749[	196644	LOW	SVTYPE=BND;POS=117834571;STRANDS=+-:6392;CIPOS=-1,0;CIEND=0,0;CIPOS95=0,0;CIEND95=0,0;MATEID=435682_2;EVENT=435682;SU=6392;PE=151;SR=6241;ALG=PROD;AF=0.01775;NSAMP=513;MSQ=210.48;RECLASSIFIED;AC=519;AN=29246;NFAM=488
chr9	117834749	435682_2	N	]chr9:117834571]N	196644	LOW	SVTYPE=BND;POS=117834571;STRANDS=+-:6392;CIPOS=0,0;CIEND=-1,0;CIPOS95=0,0;CIEND95=0,0;MATEID=435682_1;EVENT=435682;SECONDARY;SU=6392;PE=151;SR=6241;ALG=PROD;AF=0.01775;NSAMP=513;MSQ=210.48;RECLASSIFIED;AC=519;AN=29246;NFAM=488
chr9	117836898	435683	N	<DEL>	1847.36	PASS	SVTYPE=DEL;POS=117836898;SVLEN=-250;END=117837148;STRANDS=+-:59;CIPOS=-4,3;CIEND=-3,3;CIPOS95=0,0;CIEND95=0,0;SU=59;PE=4;SR=55;ALG=PROD;AF=6.839e-05;NSAMP=2;MSQ=15.18;AC=2;AN=29246;NFAM=2
chr9	117837493	435684_1	N	N[chr9:117837751[	204.75	LOW	SVTYPE=BND;POS=117837493;STRANDS=+-:16;IMPRECISE;CIPOS=-9,8;CIEND=-9,9;CIPOS95=0,0;CIEND95=-1,1;MATEID=435684_2;EVENT=435684;SU=16;PE=0;SR=16;ALG=PROD;AF=3.419e-05;NSAMP=1;MSQ=20.7;RECLASSIFIED;AC=1;AN=29246;NFAM=1
chr9	117837751	435684_2	N	]chr9:117837493]N	204.75	LOW	SVTYPE=BND;POS=117837493;STRANDS=+-:16;IMPRECISE;CIPOS=-9,9;CIEND=-9,8;CIPOS95=-1,1;CIEND95=0,0;MATEID=435684_1;EVENT=435684;SECONDARY;SU=16;PE=0;SR=16;ALG=PROD;AF=3.419e-05;NSAMP=1;MSQ=20.7;RECLASSIFIED;AC=1;AN=29246;NFAM=1
chr9	117843402	115181_1	N	N[chr12:26567938[	590.5	LOW	SVTYPE=BND;POS=117843402;STRANDS=+-:8;IMPRECISE;CIPOS=-30,456;CIEND=-685,26;CIPOS95=-30,105;CIEND95=-198,26;MATEID=115181_2;EVENT=115181;SU=8;PE=8;SR=0;ALG=PROD;AF=6.839e-05;NSAMP=2;MSQ=40.46;AC=2;AN=29246;NFAM=2
chr9	117843407	115182_1	N	]chr12:26568022]N	5881.64	LOW	SVTYPE=BND;POS=117843407;STRANDS=-+:8;IMPRECISE;CIPOS=-539,29;CIEND=-29,649;CIPOS95=-84,29;CIEND95=-29,105;MATEID=115182_2;EVENT=115182;SU=8;PE=8;SR=0;ALG=PROD;AF=0.001128;NSAMP=32;MSQ=32.83;AC=33;AN=29246;NFAM=30
chr9	117847325	537125	N	<DUP>	394.97	PASS	SVTYPE=DUP;POS=117847325;SVLEN=19554;END=117866879;STRANDS=-+:33;CIPOS=-10,9;CIEND=-10,6;CIPOS95=0,0;CIEND95=0,0;SU=33;PE=16;SR=17;ALG=PROD;AF=6.839e-05;NSAMP=1;MSQ=394.2;AC=2;AN=29246;NFAM=1
chr9	117860851	56878_2	N	]chr2:155671569]N	391.97	LOW	SVTYPE=BND;POS=117860851;STRANDS=+-:40;IMPRECISE;CIPOS=-211,29;CIEND=-24,498;CIPOS95=-18,18;CIEND95=-24,57;MATEID=56878_1;EVENT=56878;SECONDARY;SU=40;PE=40;SR=0;ALG=PROD;AF=3.419e-05;NSAMP=1;MSQ=12.05;AC=1;AN=29246;NFAM=1
chr9	117867938	435685	N	<DEL>	689.39	PASS	SVTYPE=DEL;POS=117867938;SVLEN=-3122;END=117871060;STRANDS=+-:30;CIPOS=-2,1;CIEND=-10,9;CIPOS95=0,0;CIEND95=0,0;SU=30;PE=18;SR=12;ALG=PROD;AF=3.419e-05;NSAMP=1;MSQ=689.39;AC=1;AN=29246;NFAM=1
chr9	117876979	435686	N	<DEL>	668.22	PASS	SVTYPE=DEL;POS=117876979;SVLEN=-2857;END=117879836;STRANDS=+-:31;CIPOS=-10,9;CIEND=-3,1;CIPOS95=0,0;CIEND95=0,0;SU=31;PE=19;SR=12;ALG=PROD;AF=3.419e-05;NSAMP=1;MSQ=668.22;AC=1;AN=29246;NFAM=1
chr9	117884167	435687_1	N	N[chr9:117884413[	1292.25	LOW	SVTYPE=BND;POS=117884167;STRANDS=+-:28;CIPOS=-24,23;CIEND=-24,23;CIPOS95=0,0;CIEND95=0,0;MATEID=435687_2;EVENT=435687;SU=28;PE=2;SR=26;ALG=PROD;AF=0.0001026;NSAMP=3;MSQ=117.39;RECLASSIFIED;AC=3;AN=29246;NFAM=3
chr9	117884413	435687_2	N	]chr9:117884167]N	1292.25	LOW	SVTYPE=BND;POS=117884167;STRANDS=+-:28;CIPOS=-24,23;CIEND=-24,23;CIPOS95=0,0;CIEND95=0,0;MATEID=435687_1;EVENT=435687;SECONDARY;SU=28;PE=2;SR=26;ALG=PROD;AF=0.0001026;NSAMP=3;MSQ=117.39;RECLASSIFIED;AC=3;AN=29246;NFAM=3
chr9	117884694	435688	N	<DEL>	673.38	PASS	SVTYPE=DEL;POS=117884694;SVLEN=-1897;END=117886591;STRANDS=+-:30;CIPOS=-30,29;CIEND=-26,23;CIPOS95=0,0;CIEND95=0,0;SU=30;PE=18;SR=12;ALG=PROD;AF=6.839e-05;NSAMP=2;MSQ=334.21;AC=2;AN=29246;NFAM=2
chr9	117885975	537126	N	<DUP>	180.02	PASS	SVTYPE=DUP;POS=117885975;SVLEN=4460;END=117890435;STRANDS=-+:16;CIPOS=-5,2;CIEND=-5,4;CIPOS95=0,0;CIEND95=0,0;SU=16;PE=9;SR=7;ALG=PROD;AF=3.42e-05;NSAMP=1;MSQ=157.9;AC=1;AN=29240;NFAM=1
chr9	117886064	608652	N	<INV>	72.39	LOW	SVTYPE=INV;POS=117886064;SVLEN=295;END=117886359;STRANDS=++:2,--:2;IMPRECISE;CIPOS=-16,0;CIEND=0,14;CIPOS95=-16,0;CIEND95=0,6;SU=4;PE=4;SR=0;ALG=PROD;AF=3.419e-05;NSAMP=1;MSQ=26.74;AC=1;AN=29246;NFAM=1
chr9	117888479	435689_1	N	N[chr9:117888575[	370.63	LOW	SVTYPE=BND;POS=117888479;STRANDS=+-:16;CIPOS=-30,29;CIEND=-30,29;CIPOS95=0,0;CIEND95=0,0;MATEID=435689_2;EVENT=435689;SU=16;PE=0;SR=16;ALG=PROD;AF=6.839e-05;NSAMP=2;MSQ=184.26;RECLASSIFIED;AC=2;AN=29246;NFAM=2
chr9	117888575	435689_2	N	]chr9:117888479]N	370.63	LOW	SVTYPE=BND;POS=117888479;STRANDS=+-:16;CIPOS=-30,29;CIEND=-30,29;CIPOS95=0,0;CIEND95=0,0;MATEID=435689_1;EVENT=435689;SECONDARY;SU=16;PE=0;SR=16;ALG=PROD;AF=6.839e-05;NSAMP=2;MSQ=184.26;RECLASSIFIED;AC=2;AN=29246;NFAM=2
chr9	117911719	435690	N	<DEL>	1717.24	PASS	SVTYPE=DEL;POS=117911719;SVLEN=-4097;END=117915816;STRANDS=+-:80;CIPOS=-10,9;CIEND=-5,3;CIPOS95=0,0;CIEND95=0,0;SU=80;PE=40;SR=40;ALG=PROD;AF=6.839e-05;NSAMP=2;MSQ=389.59;AC=2;AN=29246;NFAM=2
chr9	117914137	116371_1	N	[chr15:78632259[N	66.16	LOW	SVTYPE=BND;POS=117914137;STRANDS=--:4;CIPOS=-9,8;CIEND=-9,8;CIPOS95=0,0;CIEND95=0,0;MATEID=116371_2;EVENT=116371;SU=4;PE=0;SR=4;ALG=PROD;AF=0.000171;NSAMP=5;MSQ=12.06;AC=5;AN=29246;NFAM=5
chr9	117948234	99801_2	N	N[chr6:125165086[	201209	LOW	SVTYPE=BND;POS=117948234;STRANDS=-+:12;CIPOS=-26,25;CIEND=-26,25;CIPOS95=0,0;CIEND95=0,0;MATEID=99801_1;EVENT=99801;SECONDARY;SU=12;PE=0;SR=12;ALG=PROD;AF=0.1146;NSAMP=3007;MSQ=41.27;AC=3351;AN=29246;NFAM=2869
chr9	117948239	107734_2	N	N[chr7:81879161[	4415	LOW	SVTYPE=BND;POS=117948239;STRANDS=-+:5;CIPOS=-10,9;CIEND=-10,9;CIPOS95=0,0;CIEND95=0,0;MATEID=107734_1;EVENT=107734;SECONDARY;SU=5;PE=0;SR=5;ALG=PROD;AF=0.005061;NSAMP=148;MSQ=17.37;AC=148;AN=29246;NFAM=147
chr9	117948557	608654_1	N	[chr9:118042733[N	24819.7	LOW	SVTYPE=BND;POS=117948557;STRANDS=--:1670;IMPRECISE;CIPOS=-118,9;CIEND=-65,7;CIPOS95=-1,1;CIEND95=-1,1;MATEID=608654_2;EVENT=608654;SU=1670;PE=1670;SR=0;ALG=PROD;AF=0.007796;NSAMP=228;MSQ=92.89;AC=228;AN=29246;NFAM=228
chr9	117948880	608655_1	N	N]chr9:118042571]	33204.5	LOW	SVTYPE=BND;POS=117948880;STRANDS=++:1806;IMPRECISE;CIPOS=-10,137;CIEND=-8,111;CIPOS95=-1,1;CIEND95=-4,4;MATEID=608655_2;EVENT=608655;SU=1806;PE=1806;SR=0;ALG=PROD;AF=0.007557;NSAMP=221;MSQ=123.93;AC=221;AN=29246;NFAM=221
chr9	117958521	117791_1	N	N[chr20:64259940[	9.36	LOW	SVTYPE=BND;POS=117958521;STRANDS=+-:4;IMPRECISE;CIPOS=-10,541;CIEND=-603,9;CIPOS95=-1,132;CIEND95=-137,2;MATEID=117791_2;EVENT=117791;SU=4;PE=4;SR=0;ALG=PROD;AF=3.419e-05;NSAMP=1;MSQ=9.36;AC=1;AN=29246;NFAM=1
chr9	117958522	117790_1	N	N[chr20:64255709[	152.73	LOW	SVTYPE=BND;POS=117958522;STRANDS=+-:19;CIPOS=-10,9;CIEND=-4,1;CIPOS95=0,0;CIEND95=0,0;MATEID=117790_2;EVENT=117790;SU=19;PE=10;SR=9;ALG=PROD;AF=3.419e-05;NSAMP=1;MSQ=152.73;AC=1;AN=29246;NFAM=1
chr9	117980378	107735_2	N	N[chr7:70579245[	477327	LOW	SVTYPE=BND;POS=117980378;STRANDS=-+:10;CIPOS=-29,28;CIEND=-26,25;CIPOS95=0,0;CIEND95=0,0;MATEID=107735_1;EVENT=107735;SECONDARY;SU=10;PE=0;SR=10;ALG=PROD;AF=0.1997;NSAMP=5839;MSQ=48.3;AC=5839;AN=29246;NFAM=5538
chr9	117981657	435691	N	<DEL>	266.76	PASS	SVTYPE=DEL;POS=117981657;SVLEN=-4838;END=117986495;STRANDS=+-:9;IMPRECISE;CIPOS=-9,9;CIEND=-10,9;CIPOS95=-1,3;CIEND95=-3,1;SU=9;PE=8;SR=1;ALG=PROD;AF=3.419e-05;NSAMP=1;MSQ=266.76;AC=1;AN=29246;NFAM=1
chr9	117995308	435692	N	<DEL>	179.59	PASS	SVTYPE=DEL;POS=117995308;SVLEN=-3199;END=117998507;STRANDS=+-:12;CIPOS=-4,4;CIEND=-6,3;CIPOS95=0,0;CIEND95=0,0;SU=12;PE=6;SR=6;ALG=PROD;AF=3.419e-05;NSAMP=1;MSQ=179.59;AC=1;AN=29246;NFAM=1
chr9	118014623	435693_1	N	N[chr9:118014766[	651.61	LOW	SVTYPE=BND;POS=118014623;STRANDS=+-:32;CIPOS=-29,28;CIEND=-29,28;CIPOS95=0,0;CIEND95=0,0;MATEID=435693_2;EVENT=435693;SU=32;PE=1;SR=31;ALG=PROD;AF=0.0001368;NSAMP=4;MSQ=158.75;RECLASSIFIED;AC=4;AN=29246;NFAM=4
chr9	118014766	435693_2	N	]chr9:118014623]N	651.61	LOW	SVTYPE=BND;POS=118014623;STRANDS=+-:32;CIPOS=-29,28;CIEND=-29,28;CIPOS95=0,0;CIEND95=0,0;MATEID=435693_1;EVENT=435693;SECONDARY;SU=32;PE=1;SR=31;ALG=PROD;AF=0.0001368;NSAMP=4;MSQ=158.75;RECLASSIFIED;AC=4;AN=29246;NFAM=4
chr9	118015863	608656	N	<INV>	624.9	LOW	SVTYPE=INV;POS=118015863;SVLEN=69;END=118015932;STRANDS=++:2,--:2;IMPRECISE;CIPOS=-2,9;CIEND=-2,9;CIPOS95=0,8;CIEND95=0,8;SU=4;PE=0;SR=4;ALG=PROD;AF=0.000718;NSAMP=18;MSQ=29.48;AC=21;AN=29246;NFAM=18
chr9	118024413	435695	N	<DEL>	104.83	PASS	SVTYPE=DEL;POS=118024413;SVLEN=-106;END=118024519;STRANDS=+-:10;CIPOS=0,0;CIEND=-10,9;CIPOS95=0,0;CIEND95=0,0;SU=10;PE=1;SR=9;ALG=PROD;AF=3.419e-05;NSAMP=1;MSQ=104.83;AC=1;AN=29246;NFAM=1
chr9	118024470	435696	N	<DEL>	1887.8	PASS	SVTYPE=DEL;POS=118024470;SVLEN=-9108;END=118033578;STRANDS=+-:77;CIPOS=-10,9;CIEND=-7,4;CIPOS95=0,0;CIEND95=0,0;SU=77;PE=51;SR=26;ALG=PROD;AF=0.0001368;NSAMP=4;MSQ=471.95;AC=4;AN=29246;NFAM=3
chr9	118025038	435697	N	<DEL>	1959.58	PASS	SVTYPE=DEL;POS=118025038;SVLEN=-668;END=118025706;STRANDS=+-:82;CIPOS=-23,21;CIEND=-30,29;CIPOS95=0,0;CIEND95=0,0;SU=82;PE=49;SR=33;ALG=PROD;AF=3.419e-05;NSAMP=1;MSQ=12.05;AC=1;AN=29246;NFAM=1
chr9	118030590	435698	N	<DEL>	662.42	PASS	SVTYPE=DEL;POS=118030590;SVLEN=-1954;END=118032544;STRANDS=+-:29;CIPOS=-3,2;CIEND=-3,1;CIPOS95=0,0;CIEND95=0,0;SU=29;PE=19;SR=10;ALG=PROD;AF=3.419e-05;NSAMP=1;MSQ=662.4;AC=1;AN=29246;NFAM=1
chr9	118033587	435699	N	<DEL>	1730.37	PASS	SVTYPE=DEL;POS=118033587;SVLEN=-103;END=118033690;STRANDS=+-:66;CIPOS=-4,3;CIEND=-6,5;CIPOS95=0,0;CIEND95=0,0;SU=66;PE=0;SR=66;ALG=PROD;AF=0.0002735;NSAMP=8;MSQ=216.14;AC=8;AN=29246;NFAM=7
chr9	118042571	608655_2	N	N]chr9:117948880]	33204.5	LOW	SVTYPE=BND;POS=118042571;STRANDS=++:1806;IMPRECISE;CIPOS=-8,111;CIEND=-10,137;CIPOS95=-4,4;CIEND95=-1,1;MATEID=608655_1;EVENT=608655;SECONDARY;SU=1806;PE=1806;SR=0;ALG=PROD;AF=0.007557;NSAMP=221;MSQ=123.93;AC=221;AN=29246;NFAM=221
chr9	118042733	608654_2	N	[chr9:117948557[N	24819.7	LOW	SVTYPE=BND;POS=118042733;STRANDS=--:1670;IMPRECISE;CIPOS=-65,7;CIEND=-118,9;CIPOS95=-1,1;CIEND95=-1,1;MATEID=608654_1;EVENT=608654;SECONDARY;SU=1670;PE=1670;SR=0;ALG=PROD;AF=0.007796;NSAMP=228;MSQ=92.89;AC=228;AN=29246;NFAM=228
chr9	118043714	82016_2	N	[chr4:79058905[N	4429.11	LOW	SVTYPE=BND;POS=118043714;STRANDS=--:4;CIPOS=-9,8;CIEND=-9,8;CIPOS95=0,0;CIEND95=0,0;MATEID=82016_1;EVENT=82016;SECONDARY;SU=4;PE=0;SR=4;ALG=PROD;AF=0.004069;NSAMP=117;MSQ=19.69;AC=119;AN=29246;NFAM=116
chr9	118067079	107736_2	N	[chr7:101939097[N	3880.95	LOW	SVTYPE=BND;POS=118067079;STRANDS=--:4;CIPOS=-9,8;CIEND=-9,8;CIPOS95=0,0;CIEND95=0,0;MATEID=107736_1;EVENT=107736;SECONDARY;SU=4;PE=0;SR=4;ALG=PROD;AF=0.003556;NSAMP=96;MSQ=34.4;AC=104;AN=29246;NFAM=94
chr9	118077404	435701	N	<DEL>	2465.23	PASS	SVTYPE=DEL;POS=118077404;SVLEN=-7070;END=118084474;STRANDS=+-:88;CIPOS=-30,29;CIEND=-30,29;CIPOS95=0,0;CIEND95=0,0;SU=88;PE=56;SR=32;ALG=PROD;AF=0.0001368;NSAMP=3;MSQ=497.04;AC=4;AN=29246;NFAM=3
chr9	118079093	435702	N	<DEL>	187.71	PASS	SVTYPE=DEL;POS=118079093;SVLEN=-3257;END=118082350;STRANDS=+-:12;CIPOS=-6,4;CIEND=-5,4;CIPOS95=0,0;CIEND95=0,0;SU=12;PE=5;SR=7;ALG=PROD;AF=3.419e-05;NSAMP=1;MSQ=185.67;AC=1;AN=29246;NFAM=1
chr9	118082895	115653_1	N	]chr13:45337387]N	354.2	LOW	SVTYPE=BND;POS=118082895;STRANDS=-+:24;IMPRECISE;CIPOS=-487,29;CIEND=-30,391;CIPOS95=-75,29;CIEND95=-30,65;MATEID=115653_2;EVENT=115653;SU=24;PE=24;SR=0;ALG=PROD;AF=6.839e-05;NSAMP=2;MSQ=113.62;AC=2;AN=29246;NFAM=2
chr9	118083158	115654_1	N	N[chr13:45341042[	56.93	LOW	SVTYPE=BND;POS=118083158;STRANDS=+-:6;IMPRECISE;CIPOS=-10,515;CIEND=-570,5;CIPOS95=-1,158;CIEND95=-205,0;MATEID=115654_2;EVENT=115654;SU=6;PE=6;SR=0;ALG=PROD;AF=3.419e-05;NSAMP=1;MSQ=56.67;AC=1;AN=29246;NFAM=1
chr9	118084436	117430_1	N	[chr19:39663846[N	172479	LOW	SVTYPE=BND;POS=118084436;STRANDS=--:141;CIPOS=-10,9;CIEND=-10,9;CIPOS95=0,0;CIEND95=0,0;MATEID=117430_2;EVENT=117430;SU=141;PE=135;SR=6;ALG=PROD;AF=0.1221;NSAMP=3528;MSQ=30.19;AC=3570;AN=29246;NFAM=3414
chr9	118084454	118117_1	N	]chr22:44623381]N	113827	LOW	SVTYPE=BND;POS=118084454;STRANDS=-+:51;CIPOS=-16,1;CIEND=-9,8;CIPOS95=0,0;CIEND95=0,0;MATEID=118117_2;EVENT=118117;SU=51;PE=0;SR=51;ALG=PROD;AF=0.08473;NSAMP=2474;MSQ=35.59;AC=2478;AN=29246;NFAM=2422
chr9	118084469	116837_1	N	N]chr17:42262878]	8616.17	LOW	SVTYPE=BND;POS=118084469;STRANDS=++:28;CIPOS=-10,9;CIEND=-5,29;CIPOS95=0,0;CIEND95=0,0;MATEID=116837_2;EVENT=116837;SU=28;PE=19;SR=9;ALG=PROD;AF=0.007488;NSAMP=219;MSQ=21.49;AC=219;AN=29246;NFAM=216
chr9	118084469	56879_2	N	N]chr2:95716852]	61158	LOW	SVTYPE=BND;POS=118084469;STRANDS=++:6;CIPOS=-6,5;CIEND=-6,5;CIPOS95=0,0;CIEND95=0,0;MATEID=56879_1;EVENT=56879;SECONDARY;SU=6;PE=0;SR=6;ALG=PROD;AF=0.04089;NSAMP=1196;MSQ=33.8;AC=1196;AN=29246;NFAM=1168
chr9	118084478	117431_1	N	N]chr19:39663977]	21311.3	LOW	SVTYPE=BND;POS=118084478;STRANDS=++:97;CIPOS=-8,11;CIEND=-6,20;CIPOS95=0,0;CIEND95=0,0;MATEID=117431_2;EVENT=117431;SU=97;PE=91;SR=6;ALG=PROD;AF=0.01604;NSAMP=469;MSQ=35.39;AC=469;AN=29246;NFAM=465
chr9	118084478	71598_2	N	N[chr3:22541708[	217975	LOW	SVTYPE=BND;POS=118084478;STRANDS=-+:387;CIPOS=-2,0;CIEND=-2,2;CIPOS95=0,0;CIEND95=0,0;MATEID=71598_1;EVENT=71598;SECONDARY;SU=387;PE=1;SR=386;ALG=PROD;AF=0.1337;NSAMP=3909;MSQ=34.09;AC=3909;AN=29246;NFAM=3771
chr9	118084480	535475_2	N	N[chr9:17738493[	94208.7	LOW	SVTYPE=BND;POS=17738493;STRANDS=-+:4;CIPOS=-9,8;CIEND=-9,8;CIPOS95=0,0;CIEND95=0,0;MATEID=535475_1;EVENT=535475;SECONDARY;SU=4;PE=0;SR=4;ALG=PROD;AF=0.09704;NSAMP=2835;MSQ=17.86;RECLASSIFIED;AC=2838;AN=29246;NFAM=2712
chr9	118084480	99802_2	N	N]chr6:162380481]	191200	LOW	SVTYPE=BND;POS=118084480;STRANDS=++:4;CIPOS=-9,8;CIEND=-9,8;CIPOS95=0,0;CIEND95=0,0;MATEID=99802_1;EVENT=99802;SECONDARY;SU=4;PE=0;SR=4;ALG=PROD;AF=0.143;NSAMP=4124;MSQ=28.78;AC=4182;AN=29246;NFAM=3941
chr9	118086292	434688_2	N	]chr9:106380312]N	95118	LOW	SVTYPE=BND;POS=106380312;STRANDS=+-:16;CIPOS=-9,8;CIEND=-9,8;CIPOS95=0,0;CIEND95=0,0;MATEID=434688_1;EVENT=434688;SECONDARY;SU=16;PE=0;SR=16;ALG=PROD;AF=0.05837;NSAMP=1705;MSQ=35.37;RECLASSIFIED;AC=1707;AN=29246;NFAM=1655
chr9	118091616	435703	N	<DEL>	656.45	PASS	SVTYPE=DEL;POS=118091616;SVLEN=-1499;END=118093115;STRANDS=+-:25;CIPOS=-3,2;CIEND=-10,9;CIPOS95=0,0;CIEND95=0,0;SU=25;PE=15;SR=10;ALG=PROD;AF=3.419e-05;NSAMP=1;MSQ=656.45;AC=1;AN=29246;NFAM=1
chr9	118099902	435704_1	N	N[chr9:118100101[	145.39	LOW	SVTYPE=BND;POS=118099902;STRANDS=+-:4;CIPOS=-9,8;CIEND=-9,8;CIPOS95=0,0;CIEND95=0,0;MATEID=435704_2;EVENT=435704;SU=4;PE=0;SR=4;ALG=PROD;AF=0.0001368;NSAMP=4;MSQ=35.88;RECLASSIFIED;AC=4;AN=29246;NFAM=4
chr9	118100101	435704_2	N	]chr9:118099902]N	145.39	LOW	SVTYPE=BND;POS=118099902;STRANDS=+-:4;CIPOS=-9,8;CIEND=-9,8;CIPOS95=0,0;CIEND95=0,0;MATEID=435704_1;EVENT=435704;SECONDARY;SU=4;PE=0;SR=4;ALG=PROD;AF=0.0001368;NSAMP=4;MSQ=35.88;RECLASSIFIED;AC=4;AN=29246;NFAM=4
chr9	118100717	435705_1	N	N[chr9:118101138[	918.37	LOW	SVTYPE=BND;POS=118100717;STRANDS=+-:8;CIPOS=-10,9;CIEND=-5,3;CIPOS95=0,0;CIEND95=0,0;MATEID=435705_2;EVENT=435705;SU=8;PE=1;SR=7;ALG=PROD;AF=0.0005471;NSAMP=16;MSQ=48.13;RECLASSIFIED;AC=16;AN=29246;NFAM=16
chr9	118101138	435705_2	N	]chr9:118100717]N	918.37	LOW	SVTYPE=BND;POS=118100717;STRANDS=+-:8;CIPOS=-5,3;CIEND=-10,9;CIPOS95=0,0;CIEND95=0,0;MATEID=435705_1;EVENT=435705;SECONDARY;SU=8;PE=1;SR=7;ALG=PROD;AF=0.0005471;NSAMP=16;MSQ=48.13;RECLASSIFIED;AC=16;AN=29246;NFAM=16
chr9	118113968	435706	N	<DEL>	1039.94	PASS	SVTYPE=DEL;POS=118113968;SVLEN=-7387;END=118121355;STRANDS=+-:48;CIPOS=-25,24;CIEND=-24,21;CIPOS95=0,0;CIEND95=0,0;SU=48;PE=30;SR=18;ALG=PROD;AF=6.839e-05;NSAMP=2;MSQ=519.97;AC=2;AN=29246;NFAM=2
chr9	118138244	435707	N	<DEL>	448.37	PASS	SVTYPE=DEL;POS=118138244;SVLEN=-634;END=118138878;STRANDS=+-:22;CIPOS=-3,2;CIEND=-10,9;CIPOS95=0,0;CIEND95=0,0;SU=22;PE=12;SR=10;ALG=PROD;AF=3.419e-05;NSAMP=1;MSQ=443.54;AC=1;AN=29246;NFAM=1
chr9	118146229	56880_2	N	[chr2:8395758[N	83.57	LOW	SVTYPE=BND;POS=118146229;STRANDS=--:8;CIPOS=-29,28;CIEND=-29,28;CIPOS95=0,0;CIEND95=0,0;MATEID=56880_1;EVENT=56880;SECONDARY;SU=8;PE=0;SR=8;ALG=PROD;AF=0.000171;NSAMP=5;MSQ=12.63;AC=5;AN=29246;NFAM=5
chr9	118164344	608658	N	<INV>	202528	LOW	SVTYPE=INV;POS=118164344;SVLEN=394;END=118164738;STRANDS=++:5163,--:274;CIPOS=0,0;CIEND=0,0;CIPOS95=0,0;CIEND95=0,0;SU=5437;PE=2829;SR=2608;ALG=PROD;AF=0.008582;NSAMP=251;MSQ=642.54;AC=251;AN=29246;NFAM=237
chr9	118164523	608659	N	<INV>	132617	LOW	SVTYPE=INV;POS=118164523;SVLEN=222;END=118164745;STRANDS=++:226,--:2424;CIPOS=0,0;CIEND=0,0;CIPOS95=0,0;CIEND95=0,0;SU=2650;PE=307;SR=2343;ALG=PROD;AF=0.009232;NSAMP=251;MSQ=424.43;AC=270;AN=29246;NFAM=237
chr9	118167267	56881_2	N	[chr2:134209154[N	1126.7	LOW	SVTYPE=BND;POS=118167267;STRANDS=--:4;IMPRECISE;CIPOS=-10,5;CIEND=-10,8;CIPOS95=-4,1;CIEND95=-2,0;MATEID=56881_1;EVENT=56881;SECONDARY;SU=4;PE=2;SR=2;ALG=PROD;AF=0.001334;NSAMP=39;MSQ=27.36;AC=39;AN=29246;NFAM=39
chr9	118189224	16937_2	N	N[chr1:218015253[	1.04982e+06	LOW	SVTYPE=BND;POS=118189224;STRANDS=-+:4;IMPRECISE;CIPOS=-6,8;CIEND=-9,8;CIPOS95=-1,4;CIEND95=0,0;MATEID=16937_1;EVENT=16937;SECONDARY;SU=4;PE=0;SR=4;ALG=PROD;AF=0.2709;NSAMP=7919;MSQ=77.22;AC=7922;AN=29246;NFAM=7434
chr9	118193159	435709_1	N	N[chr9:118193603[	1166.39	LOW	SVTYPE=BND;POS=118193159;STRANDS=+-:33;CIPOS=-24,24;CIEND=-30,29;CIPOS95=0,0;CIEND95=0,0;MATEID=435709_2;EVENT=435709;SU=33;PE=20;SR=13;ALG=PROD;AF=0.0004103;NSAMP=12;MSQ=83.54;RECLASSIFIED;AC=12;AN=29246;NFAM=12
chr9	118193603	435709_2	N	]chr9:118193159]N	1166.39	LOW	SVTYPE=BND;POS=118193159;STRANDS=+-:33;CIPOS=-30,29;CIEND=-24,24;CIPOS95=0,0;CIEND95=0,0;MATEID=435709_1;EVENT=435709;SECONDARY;SU=33;PE=20;SR=13;ALG=PROD;AF=0.0004103;NSAMP=12;MSQ=83.54;RECLASSIFIED;AC=12;AN=29246;NFAM=12
chr9	118198194	115937_1	N	]chr14:41946168]N	4265.07	LOW	SVTYPE=BND;POS=118198194;STRANDS=-+:4;CIPOS=-9,8;CIEND=-9,8;CIPOS95=0,0;CIEND95=0,0;MATEID=115937_2;EVENT=115937;SU=4;PE=0;SR=4;ALG=PROD;AF=0.004377;NSAMP=128;MSQ=17.55;AC=128;AN=29246;NFAM=128
chr9	118217625	435710_1	N	N[chr9:118217833[	20822.8	LOW	SVTYPE=BND;POS=118217625;STRANDS=+-:198;CIPOS=-4,3;CIEND=-4,3;CIPOS95=0,0;CIEND95=0,0;MATEID=435710_2;EVENT=435710;SU=198;PE=18;SR=180;ALG=PROD;AF=0.00424;NSAMP=124;MSQ=146.61;RECLASSIFIED;AC=124;AN=29246;NFAM=123
chr9	118217833	435710_2	N	]chr9:118217625]N	20822.8	LOW	SVTYPE=BND;POS=118217625;STRANDS=+-:198;CIPOS=-4,3;CIEND=-4,3;CIPOS95=0,0;CIEND95=0,0;MATEID=435710_1;EVENT=435710;SECONDARY;SU=198;PE=18;SR=180;ALG=PROD;AF=0.00424;NSAMP=124;MSQ=146.61;RECLASSIFIED;AC=124;AN=29246;NFAM=123
chr9	118222702	435711	N	<DEL>	637.73	PASS	SVTYPE=DEL;POS=118222702;SVLEN=-278;END=118222980;STRANDS=+-:14;CIPOS=-3,1;CIEND=-10,9;CIPOS95=0,0;CIEND95=0,0;SU=14;PE=1;SR=13;ALG=PROD;AF=3.419e-05;NSAMP=1;MSQ=629.14;AC=1;AN=29246;NFAM=1
chr9	118231946	608660	N	<INV>	26.87	LOW	SVTYPE=INV;POS=118231946;SVLEN=2056;END=118234002;STRANDS=++:2,--:2;IMPRECISE;CIPOS=-10,22;CIEND=-35,16;CIPOS95=-1,13;CIEND95=-25,7;SU=4;PE=4;SR=0;ALG=PROD;AF=3.419e-05;NSAMP=1;MSQ=26.87;AC=1;AN=29246;NFAM=1
chr9	118242547	435712	N	<DEL>	362.6	PASS	SVTYPE=DEL;POS=118242547;SVLEN=-4339;END=118246886;STRANDS=+-:13;CIPOS=-10,9;CIEND=-8,9;CIPOS95=0,0;CIEND95=0,0;SU=13;PE=9;SR=4;ALG=PROD;AF=3.419e-05;NSAMP=1;MSQ=362.57;AC=1;AN=29246;NFAM=1
chr9	118252161	91145_2	N	[chr5:7833285[N	74.18	LOW	SVTYPE=BND;POS=118252161;STRANDS=--:13;CIPOS=-25,24;CIEND=-25,24;CIPOS95=0,0;CIEND95=0,0;MATEID=91145_1;EVENT=91145;SECONDARY;SU=13;PE=0;SR=13;ALG=PROD;AF=0.0001026;NSAMP=3;MSQ=23.37;AC=3;AN=29246;NFAM=3
chr9	118259493	435714_1	N	N[chr9:118259905[	718.53	LOW	SVTYPE=BND;POS=118259493;STRANDS=+-:8;CIPOS=-10,9;CIEND=-10,9;CIPOS95=0,0;CIEND95=0,0;MATEID=435714_2;EVENT=435714;SU=8;PE=0;SR=8;ALG=PROD;AF=0.0004787;NSAMP=14;MSQ=43.15;RECLASSIFIED;AC=14;AN=29246;NFAM=14
chr9	118259905	435714_2	N	]chr9:118259493]N	718.53	LOW	SVTYPE=BND;POS=118259493;STRANDS=+-:8;CIPOS=-10,9;CIEND=-10,9;CIPOS95=0,0;CIEND95=0,0;MATEID=435714_1;EVENT=435714;SECONDARY;SU=8;PE=0;SR=8;ALG=PROD;AF=0.0004787;NSAMP=14;MSQ=43.15;RECLASSIFIED;AC=14;AN=29246;NFAM=14
chr9	118266944	536456_2	N	N[chr9:78065501[	96196.9	LOW	SVTYPE=BND;POS=78065501;STRANDS=-+:148;CIPOS=-5,5;CIEND=-6,4;CIPOS95=0,0;CIEND95=0,0;MATEID=536456_1;EVENT=536456;SECONDARY;SU=148;PE=0;SR=148;ALG=PROD;AF=0.1124;NSAMP=3280;MSQ=15.51;RECLASSIFIED;AC=3286;AN=29246;NFAM=3161
chr9	118271382	435715_1	N	N[chr9:118272448[	110853	PASS	SVTYPE=BND;POS=118271382;STRANDS=+-:3774;CIPOS=-1,9;CIEND=-9,1;CIPOS95=0,0;CIEND95=0,0;MATEID=435715_2;EVENT=435715;SU=3774;PE=3768;SR=6;ALG=PROD;AF=0.004377;NSAMP=122;MSQ=474.57;RECLASSIFIED;AC=128;AN=29246;NFAM=116
chr9	118271382	608661_1	N	N]chr9:118271497]	8919.76	LOW	SVTYPE=BND;POS=118271382;STRANDS=++:805;CIPOS=-1,1;CIEND=-1,1;CIPOS95=0,0;CIEND95=0,0;MATEID=608661_2;EVENT=608661;SU=805;PE=1;SR=804;ALG=PROD;AF=0.002838;NSAMP=78;MSQ=70.93;AC=83;AN=29246;NFAM=74
chr9	118271459	608662_1	N	[chr9:118272450[N	9530.7	LOW	SVTYPE=BND;POS=118271459;STRANDS=--:882;CIPOS=0,0;CIEND=0,0;CIPOS95=0,0;CIEND95=0,0;MATEID=608662_2;EVENT=608662;SU=882;PE=1;SR=881;ALG=PROD;AF=0.003112;NSAMP=85;MSQ=62.3;AC=91;AN=29246;NFAM=83
chr9	118271497	608661_2	N	N]chr9:118271382]	8919.76	LOW	SVTYPE=BND;POS=118271497;STRANDS=++:805;CIPOS=-1,1;CIEND=-1,1;CIPOS95=0,0;CIEND95=0,0;MATEID=608661_1;EVENT=608661;SECONDARY;SU=805;PE=1;SR=804;ALG=PROD;AF=0.002838;NSAMP=78;MSQ=70.93;AC=83;AN=29246;NFAM=74
chr9	118272448	435715_2	N	]chr9:118271382]N	110853	PASS	SVTYPE=BND;POS=118271382;STRANDS=+-:3774;CIPOS=-9,1;CIEND=-1,9;CIPOS95=0,0;CIEND95=0,0;MATEID=435715_1;EVENT=435715;SECONDARY;SU=3774;PE=3768;SR=6;ALG=PROD;AF=0.004377;NSAMP=122;MSQ=474.57;RECLASSIFIED;AC=128;AN=29246;NFAM=116
chr9	118272450	608662_2	N	[chr9:118271459[N	9530.7	LOW	SVTYPE=BND;POS=118272450;STRANDS=--:882;CIPOS=0,0;CIEND=0,0;CIPOS95=0,0;CIEND95=0,0;MATEID=608662_1;EVENT=608662;SECONDARY;SU=882;PE=1;SR=881;ALG=PROD;AF=0.003112;NSAMP=85;MSQ=62.3;AC=91;AN=29246;NFAM=83
chr9	118307732	435717	N	<DEL>	499.65	PASS	SVTYPE=DEL;POS=118307732;SVLEN=-995;END=118308727;STRANDS=+-:23;CIPOS=-2,1;CIEND=-10,9;CIPOS95=0,0;CIEND95=0,0;SU=23;PE=9;SR=14;ALG=PROD;AF=3.419e-05;NSAMP=1;MSQ=497.52;AC=1;AN=29246;NFAM=1
chr9	118329091	537127	N	<DUP>	925.72	PASS	SVTYPE=DUP;POS=118329091;SVLEN=13022;END=118342113;STRANDS=-+:80;CIPOS=-25,22;CIEND=-23,22;CIPOS95=0,0;CIEND95=0,0;SU=80;PE=55;SR=25;ALG=PROD;AF=0.0001026;NSAMP=2;MSQ=324.43;AC=3;AN=29246;NFAM=2
chr9	118333639	56882_2	N	N[chr2:16461123[	5514.5	LOW	SVTYPE=BND;POS=118333639;STRANDS=-+:491;CIPOS=-1,1;CIEND=-1,1;CIPOS95=0,0;CIEND95=0,0;MATEID=56882_1;EVENT=56882;SECONDARY;SU=491;PE=2;SR=489;ALG=PROD;AF=0.004821;NSAMP=141;MSQ=32.35;AC=141;AN=29246;NFAM=138
chr9	118348515	435719_1	N	N[chr9:118348568[	2320.11	LOW	SVTYPE=BND;POS=118348515;STRANDS=+-:72;CIPOS=-4,3;CIEND=-4,3;CIPOS95=0,0;CIEND95=0,0;MATEID=435719_2;EVENT=435719;SU=72;PE=0;SR=72;ALG=PROD;AF=0.0002052;NSAMP=6;MSQ=187.8;RECLASSIFIED;AC=6;AN=29246;NFAM=6
chr9	118348568	435719_2	N	]chr9:118348515]N	2320.11	LOW	SVTYPE=BND;POS=118348515;STRANDS=+-:72;CIPOS=-4,3;CIEND=-4,3;CIPOS95=0,0;CIEND95=0,0;MATEID=435719_1;EVENT=435719;SECONDARY;SU=72;PE=0;SR=72;ALG=PROD;AF=0.0002052;NSAMP=6;MSQ=187.8;RECLASSIFIED;AC=6;AN=29246;NFAM=6
chr9	118357884	537128	N	<DUP>	241.56	PASS	SVTYPE=DUP;POS=118357884;SVLEN=174;END=118358058;STRANDS=-+:10;CIPOS=-4,2;CIEND=-4,2;CIPOS95=0,0;CIEND95=0,0;SU=10;PE=0;SR=10;ALG=PROD;AF=3.423e-05;NSAMP=1;MSQ=125.21;AC=1;AN=29212;NFAM=1
chr9	118358829	435720	N	<DEL>	739.72	PASS	SVTYPE=DEL;POS=118358829;SVLEN=-778;END=118359607;STRANDS=+-:32;CIPOS=-27,26;CIEND=-27,22;CIPOS95=0,0;CIEND95=0,0;SU=32;PE=22;SR=10;ALG=PROD;AF=6.839e-05;NSAMP=2;MSQ=365.64;AC=2;AN=29246;NFAM=2
chr9	118382895	435721	N	<DEL>	194.68	PASS	SVTYPE=DEL;POS=118382895;SVLEN=-3075;END=118385970;STRANDS=+-:11;CIPOS=-8,6;CIEND=-10,9;CIPOS95=0,0;CIEND95=0,0;SU=11;PE=6;SR=5;ALG=PROD;AF=3.419e-05;NSAMP=1;MSQ=194.68;AC=1;AN=29246;NFAM=1
chr9	118384541	435722_1	N	N[chr9:118385050[	533.59	LOW	SVTYPE=BND;POS=118384541;STRANDS=+-:16;CIPOS=-4,5;CIEND=-7,2;CIPOS95=0,0;CIEND95=0,0;MATEID=435722_2;EVENT=435722;SU=16;PE=11;SR=5;ALG=PROD;AF=0.0001368;NSAMP=4;MSQ=124.5;RECLASSIFIED;AC=4;AN=29246;NFAM=4
chr9	118385050	435722_2	N	]chr9:118384541]N	533.59	LOW	SVTYPE=BND;POS=118384541;STRANDS=+-:16;CIPOS=-7,2;CIEND=-4,5;CIPOS95=0,0;CIEND95=0,0;MATEID=435722_1;EVENT=435722;SECONDARY;SU=16;PE=11;SR=5;ALG=PROD;AF=0.0001368;NSAMP=4;MSQ=124.5;RECLASSIFIED;AC=4;AN=29246;NFAM=4
chr9	118385712	114540_1	N	]chr10:94851277]N	41701.7	LOW	SVTYPE=BND;POS=118385712;STRANDS=-+:709;IMPRECISE;CIPOS=-30,9;CIEND=-4,45;CIPOS95=-2,2;CIEND95=-1,1;MATEID=114540_2;EVENT=114540;SU=709;PE=707;SR=2;ALG=PROD;AF=0.01142;NSAMP=334;MSQ=77.94;AC=334;AN=29246;NFAM=327
chr9	118385722	82017_2	N	]chr4:147203883]N	173.27	LOW	SVTYPE=BND;POS=118385722;STRANDS=+-:9;IMPRECISE;CIPOS=-460,29;CIEND=-28,391;CIPOS95=-78,29;CIEND95=-28,89;MATEID=82017_1;EVENT=82017;SECONDARY;SU=9;PE=9;SR=0;ALG=PROD;AF=0.0001026;NSAMP=3;MSQ=57.76;AC=3;AN=29246;NFAM=3
chr9	118386002	82018_2	N	N[chr4:147203871[	140.24	LOW	SVTYPE=BND;POS=118386002;STRANDS=-+:13;IMPRECISE;CIPOS=-30,407;CIEND=-433,27;CIPOS95=-30,74;CIEND95=-66,27;MATEID=82018_1;EVENT=82018;SECONDARY;SU=13;PE=13;SR=0;ALG=PROD;AF=6.839e-05;NSAMP=2;MSQ=70.12;AC=2;AN=29246;NFAM=2
chr9	118386014	114541_1	N	N[chr10:94851263[	12780.2	LOW	SVTYPE=BND;POS=118386014;STRANDS=+-:321;IMPRECISE;CIPOS=-12,338;CIEND=-265,9;CIPOS95=-12,13;CIEND95=-5,5;MATEID=114541_2;EVENT=114541;SU=321;PE=321;SR=0;ALG=PROD;AF=0.006497;NSAMP=190;MSQ=40.8;AC=190;AN=29246;NFAM=189
chr9	118386014	117280_1	N	N[chr19:2910883[	28500.1	LOW	SVTYPE=BND;POS=118386014;STRANDS=+-:4;IMPRECISE;CIPOS=-8,639;CIEND=-435,9;CIPOS95=0,229;CIEND95=-143,2;MATEID=117280_2;EVENT=117280;SU=4;PE=4;SR=0;ALG=PROD;AF=0.02284;NSAMP=668;MSQ=29.9;AC=668;AN=29246;NFAM=666
chr9	118389713	537129	N	<DUP>	95.53	PASS	SVTYPE=DUP;POS=118389713;SVLEN=678;END=118390391;STRANDS=-+:5;IMPRECISE;CIPOS=-8,6;CIEND=-10,9;CIPOS95=-1,0;CIEND95=0,0;SU=5;PE=0;SR=5;ALG=PROD;AF=3.419e-05;NSAMP=1;MSQ=68.2;AC=1;AN=29246;NFAM=1
chr9	118389714	608665_1	N	[chr9:118390408[N	923.08	LOW	SVTYPE=BND;POS=118389714;STRANDS=--:13;IMPRECISE;CIPOS=-30,29;CIEND=-30,29;CIPOS95=-3,3;CIEND95=-3,3;MATEID=608665_2;EVENT=608665;SU=13;PE=12;SR=1;ALG=PROD;AF=0.0002735;NSAMP=8;MSQ=48.06;AC=8;AN=29246;NFAM=8
chr9	118390340	115580_1	N	]chr13:21007642]N	57.16	LOW	SVTYPE=BND;POS=118390340;STRANDS=-+:5;IMPRECISE;CIPOS=-10,9;CIEND=-10,9;CIPOS95=-1,1;CIEND95=-1,1;MATEID=115580_2;EVENT=115580;SU=5;PE=3;SR=2;ALG=PROD;AF=6.839e-05;NSAMP=2;MSQ=22.49;AC=2;AN=29246;NFAM=2
chr9	118390360	435724_1	N	N[chr9:118390419[	32589.7	LOW	SVTYPE=BND;POS=118390360;STRANDS=+-:1338;CIPOS=0,0;CIEND=0,0;CIPOS95=0,0;CIEND95=0,0;MATEID=435724_2;EVENT=435724;SU=1338;PE=4;SR=1334;ALG=PROD;AF=0.005061;NSAMP=146;MSQ=178.47;RECLASSIFIED;AC=148;AN=29246;NFAM=139
chr9	118390361	608663	N	<INV>	50197.8	LOW	SVTYPE=INV;POS=118390361;SVLEN=90;END=118390451;STRANDS=++:83,--:42;IMPRECISE;CIPOS=-770,629;CIEND=-56,759;CIPOS95=-102,102;CIEND95=-54,54;SU=125;PE=125;SR=0;ALG=SUM;AF=0.03327;NSAMP=966;MSQ=33.92;RETAINED;AC=973;AN=29246;NFAM=946
chr9	118390379	435725_1	N	N[chr9:118390528[	14495.5	LOW	SVTYPE=BND;POS=118390379;STRANDS=+-:534;CIPOS=-1,1;CIEND=-1,1;CIPOS95=0,0;CIEND95=0,0;MATEID=435725_2;EVENT=435725;SU=534;PE=4;SR=530;ALG=PROD;AF=0.001265;NSAMP=37;MSQ=230.36;RECLASSIFIED;AC=37;AN=29242;NFAM=35
chr9	118390408	608665_2	N	[chr9:118389714[N	923.08	LOW	SVTYPE=BND;POS=118390408;STRANDS=--:13;IMPRECISE;CIPOS=-30,29;CIEND=-30,29;CIPOS95=-3,3;CIEND95=-3,3;MATEID=608665_1;EVENT=608665;SECONDARY;SU=13;PE=12;SR=1;ALG=PROD;AF=0.0002735;NSAMP=8;MSQ=48.06;AC=8;AN=29246;NFAM=8
chr9	118390419	435724_2	N	]chr9:118390360]N	32589.7	LOW	SVTYPE=BND;POS=118390360;STRANDS=+-:1338;CIPOS=0,0;CIEND=0,0;CIPOS95=0,0;CIEND95=0,0;MATEID=435724_1;EVENT=435724;SECONDARY;SU=1338;PE=4;SR=1334;ALG=PROD;AF=0.005061;NSAMP=146;MSQ=178.47;RECLASSIFIED;AC=148;AN=29246;NFAM=139
chr9	118390428	608666_1	N	[chr9:118390529[N	5317.16	LOW	SVTYPE=BND;POS=118390428;STRANDS=--:5;CIPOS=-30,29;CIEND=-30,29;CIPOS95=0,0;CIEND95=0,0;MATEID=608666_2;EVENT=608666;SU=5;PE=0;SR=5;ALG=PROD;AF=0.00253;NSAMP=70;MSQ=44.8;AC=74;AN=29246;NFAM=69
chr9	118390528	435725_2	N	]chr9:118390379]N	14495.5	LOW	SVTYPE=BND;POS=118390379;STRANDS=+-:534;CIPOS=-1,1;CIEND=-1,1;CIPOS95=0,0;CIEND95=0,0;MATEID=435725_1;EVENT=435725;SECONDARY;SU=534;PE=4;SR=530;ALG=PROD;AF=0.001265;NSAMP=37;MSQ=230.36;RECLASSIFIED;AC=37;AN=29242;NFAM=35
chr9	118390529	608666_2	N	[chr9:118390428[N	5317.16	LOW	SVTYPE=BND;POS=118390529;STRANDS=--:5;CIPOS=-30,29;CIEND=-30,29;CIPOS95=0,0;CIEND95=0,0;MATEID=608666_1;EVENT=608666;SECONDARY;SU=5;PE=0;SR=5;ALG=PROD;AF=0.00253;NSAMP=70;MSQ=44.8;AC=74;AN=29246;NFAM=69
chr9	118431259	16938_2	N	]chr1:113503751]N	238.76	LOW	SVTYPE=BND;POS=118431259;STRANDS=+-:20;IMPRECISE;CIPOS=-421,27;CIEND=-28,375;CIPOS95=-58,27;CIEND95=-28,47;MATEID=16938_1;EVENT=16938;SECONDARY;SU=20;PE=20;SR=0;ALG=PROD;AF=0.0001026;NSAMP=3;MSQ=71.4;AC=3;AN=29246;NFAM=3
chr9	118434159	537130	N	<DUP>	368.56	PASS	SVTYPE=DUP;POS=118434159;SVLEN=67641;END=118501800;STRANDS=-+:30;CIPOS=-3,1;CIEND=-2,1;CIPOS95=0,0;CIEND95=0,0;SU=30;PE=16;SR=14;ALG=PROD;AF=6.839e-05;NSAMP=1;MSQ=367.24;AC=2;AN=29246;NFAM=1
chr9	118439981	435726_1	N	N[chr9:118440135[	338.47	LOW	SVTYPE=BND;POS=118439981;STRANDS=+-:11;CIPOS=-26,25;CIEND=-26,25;CIPOS95=0,0;CIEND95=0,0;MATEID=435726_2;EVENT=435726;SU=11;PE=1;SR=10;ALG=PROD;AF=6.839e-05;NSAMP=2;MSQ=161.75;RECLASSIFIED;AC=2;AN=29244;NFAM=2
chr9	118440135	435726_2	N	]chr9:118439981]N	338.47	LOW	SVTYPE=BND;POS=118439981;STRANDS=+-:11;CIPOS=-26,25;CIEND=-26,25;CIPOS95=0,0;CIEND95=0,0;MATEID=435726_1;EVENT=435726;SECONDARY;SU=11;PE=1;SR=10;ALG=PROD;AF=6.839e-05;NSAMP=2;MSQ=161.75;RECLASSIFIED;AC=2;AN=29244;NFAM=2
chr9	118452707	117377_1	N	]chr19:28629198]N	301550	LOW	SVTYPE=BND;POS=118452707;STRANDS=-+:1484;IMPRECISE;CIPOS=-50,3;CIEND=-6,43;CIPOS95=0,0;CIEND95=-1,1;MATEID=117377_2;EVENT=117377;SU=1484;PE=1482;SR=2;ALG=PROD;AF=0.1312;NSAMP=3803;MSQ=56.33;AC=3837;AN=29246;NFAM=3715
chr9	118456283	537131	N	<DUP>	119.78	PASS	SVTYPE=DUP;POS=118456283;SVLEN=199;END=118456482;STRANDS=-+:11;CIPOS=-26,25;CIEND=-26,25;CIPOS95=0,0;CIEND95=0,0;SU=11;PE=0;SR=11;ALG=PROD;AF=6.839e-05;NSAMP=2;MSQ=57.08;AC=2;AN=29246;NFAM=2
chr9	118459705	435729_1	N	N[chr9:118459994[	435.59	LOW	SVTYPE=BND;POS=118459705;STRANDS=+-:9;CIPOS=-10,9;CIEND=-10,9;CIPOS95=0,0;CIEND95=0,0;MATEID=435729_2;EVENT=435729;SU=9;PE=2;SR=7;ALG=PROD;AF=0.0001026;NSAMP=3;MSQ=141.34;RECLASSIFIED;AC=3;AN=29246;NFAM=3
chr9	118459994	435729_2	N	]chr9:118459705]N	435.59	LOW	SVTYPE=BND;POS=118459705;STRANDS=+-:9;CIPOS=-10,9;CIEND=-10,9;CIPOS95=0,0;CIEND95=0,0;MATEID=435729_1;EVENT=435729;SECONDARY;SU=9;PE=2;SR=7;ALG=PROD;AF=0.0001026;NSAMP=3;MSQ=141.34;RECLASSIFIED;AC=3;AN=29246;NFAM=3
chr9	118472850	435730_1	N	N[chr9:118472908[	132204	LOW	SVTYPE=BND;POS=118472850;STRANDS=+-:86;CIPOS=-7,7;CIEND=-5,4;CIPOS95=0,0;CIEND95=0,0;MATEID=435730_2;EVENT=435730;SU=86;PE=1;SR=85;ALG=PROD;AF=0.09099;NSAMP=2660;MSQ=27.23;RECLASSIFIED;AC=2661;AN=29246;NFAM=2556
chr9	118472908	435730_2	N	]chr9:118472850]N	132204	LOW	SVTYPE=BND;POS=118472850;STRANDS=+-:86;CIPOS=-5,4;CIEND=-7,7;CIPOS95=0,0;CIEND95=0,0;MATEID=435730_1;EVENT=435730;SECONDARY;SU=86;PE=1;SR=85;ALG=PROD;AF=0.09099;NSAMP=2660;MSQ=27.23;RECLASSIFIED;AC=2661;AN=29246;NFAM=2556
chr9	118473016	435731	N	<DEL>	289.21	PASS	SVTYPE=DEL;POS=118473016;SVLEN=-78;END=118473094;STRANDS=+-:13;CIPOS=-10,9;CIEND=-10,9;CIPOS95=0,0;CIEND95=0,0;SU=13;PE=0;SR=13;ALG=PROD;AF=3.419e-05;NSAMP=1;MSQ=287.74;AC=1;AN=29246;NFAM=1
chr9	118481530	435732	N	<DEL>	218.87	PASS	SVTYPE=DEL;POS=118481530;SVLEN=-59;END=118481589;STRANDS=+-:7;CIPOS=-5,4;CIEND=-5,4;CIPOS95=0,0;CIEND95=0,0;SU=7;PE=0;SR=7;ALG=PROD;AF=3.419e-05;NSAMP=1;MSQ=218.8;AC=1;AN=29246;NFAM=1
chr9	118488399	71599_2	N	[chr3:190147410[N	19353.1	LOW	SVTYPE=BND;POS=118488399;STRANDS=--:781;IMPRECISE;CIPOS=-203,15;CIEND=-147,9;CIPOS95=-5,5;CIEND95=-2,2;MATEID=71599_1;EVENT=71599;SECONDARY;SU=781;PE=781;SR=0;ALG=PROD;AF=0.01005;NSAMP=294;MSQ=56.74;AC=294;AN=29246;NFAM=289
chr9	118488635	435733_1	N	N[chr9:126077563[	47.59	LOW	SVTYPE=BND;POS=118488635;STRANDS=+-:7;IMPRECISE;CIPOS=-10,615;CIEND=-463,9;CIPOS95=0,116;CIEND95=-87,2;MATEID=435733_2;EVENT=435733;SU=7;PE=7;SR=0;ALG=PROD;AF=3.419e-05;NSAMP=1;MSQ=44.64;RECLASSIFIED;AC=1;AN=29246;NFAM=1
chr9	118493231	117242_1	N	]chr18:72674365]N	196268	LOW	SVTYPE=BND;POS=118493231;STRANDS=-+:2649;CIPOS=0,0;CIEND=0,0;CIPOS95=0,0;CIEND95=0,0;MATEID=117242_2;EVENT=117242;SU=2649;PE=0;SR=2649;ALG=PROD;AF=0.08798;NSAMP=2550;MSQ=42.39;AC=2573;AN=29246;NFAM=2463
chr9	118493246	114274_1	N	N]chr10:67133324]	121362	LOW	SVTYPE=BND;POS=118493246;STRANDS=++:161;CIPOS=-3,2;CIEND=-10,9;CIPOS95=0,0;CIEND95=0,0;MATEID=114274_2;EVENT=114274;SU=161;PE=126;SR=35;ALG=PROD;AF=0.07813;NSAMP=2215;MSQ=35.11;AC=2285;AN=29246;NFAM=2139
chr9	118498788	435736	N	<DEL>	1323.18	PASS	SVTYPE=DEL;POS=118498788;SVLEN=-215;END=118499003;STRANDS=+-:43;CIPOS=-45,44;CIEND=-45,44;CIPOS95=0,0;CIEND95=0,0;SU=43;PE=1;SR=42;ALG=PROD;AF=0.0002052;NSAMP=6;MSQ=140.44;AC=6;AN=29246;NFAM=5
chr9	118499655	608668_1	N	N]chr9:118506623]	16072.4	LOW	SVTYPE=BND;POS=118499655;STRANDS=++:598;IMPRECISE;CIPOS=-17,203;CIEND=-29,261;CIPOS95=-2,2;CIEND95=-6,6;MATEID=608668_2;EVENT=608668;SU=598;PE=598;SR=0;ALG=PROD;AF=0.01166;NSAMP=341;MSQ=32.48;AC=341;AN=29246;NFAM=338
chr9	118499693	608667	N	<INV>	17225.2	LOW	SVTYPE=INV;POS=118499693;SVLEN=6736;END=118506429;STRANDS=++:17,--:776;IMPRECISE;CIPOS=-161,10;CIEND=-17,9;CIPOS95=-10,10;CIEND95=-2,2;SU=793;PE=793;SR=0;AF=0.01217;NSAMP=356;MSQ=34.38;AC=356;AN=29246;NFAM=351
chr9	118506623	608668_2	N	N]chr9:118499655]	16072.4	LOW	SVTYPE=BND;POS=118506623;STRANDS=++:598;IMPRECISE;CIPOS=-29,261;CIEND=-17,203;CIPOS95=-6,6;CIEND95=-2,2;MATEID=608668_1;EVENT=608668;SECONDARY;SU=598;PE=598;SR=0;ALG=PROD;AF=0.01166;NSAMP=341;MSQ=32.48;AC=341;AN=29246;NFAM=338
chr9	118513654	99803_2	N	]chr6:94864234]N	20.76	LOW	SVTYPE=BND;POS=118513654;STRANDS=+-:5;IMPRECISE;CIPOS=-496,9;CIEND=-10,583;CIPOS95=-94,2;CIEND95=-2,118;MATEID=99803_1;EVENT=99803;SECONDARY;SU=5;PE=5;SR=0;ALG=PROD;AF=3.419e-05;NSAMP=1;MSQ=20.76;AC=1;AN=29246;NFAM=1
chr9	118514477	114640_1	N	]chr10:131285503]N	13392.2	LOW	SVTYPE=BND;POS=118514477;STRANDS=-+:17;CIPOS=-10,9;CIEND=-10,9;CIPOS95=0,0;CIEND95=0,0;MATEID=114640_2;EVENT=114640;SU=17;PE=0;SR=17;ALG=PROD;AF=0.009437;NSAMP=265;MSQ=26.91;AC=276;AN=29246;NFAM=262
chr9	118534909	91146_2	N	[chr5:110143355[N	53.79	LOW	SVTYPE=BND;POS=118534909;STRANDS=--:6;IMPRECISE;CIPOS=-357,9;CIEND=-319,9;CIPOS95=-108,0;CIEND95=-92,1;MATEID=91146_1;EVENT=91146;SECONDARY;SU=6;PE=6;SR=0;ALG=PROD;AF=3.419e-05;NSAMP=1;MSQ=53.79;AC=1;AN=29246;NFAM=1
chr9	118535325	435737	N	<DEL>	356.75	PASS	SVTYPE=DEL;POS=118535325;SVLEN=-756;END=118536081;STRANDS=+-:27;IMPRECISE;CIPOS=-1,0;CIEND=0,1;CIPOS95=0,1;CIEND95=0,0;SU=27;PE=16;SR=11;ALG=PROD;AF=3.419e-05;NSAMP=1;MSQ=356.75;AC=1;AN=29246;NFAM=1
chr9	118544939	435739	N	<DEL>	353.62	PASS	SVTYPE=DEL;POS=118544939;SVLEN=-4021;END=118548960;STRANDS=+-:15;CIPOS=-4,4;CIEND=-6,3;CIPOS95=0,0;CIEND95=0,0;SU=15;PE=9;SR=6;ALG=PROD;AF=3.419e-05;NSAMP=1;MSQ=353.62;AC=1;AN=29246;NFAM=1
chr9	118550502	82020_2	N	[chr4:109326972[N	528.35	LOW	SVTYPE=BND;POS=118550502;STRANDS=--:6;IMPRECISE;CIPOS=-433,9;CIEND=-710,9;CIPOS95=-124,1;CIEND95=-136,1;MATEID=82020_1;EVENT=82020;SECONDARY;SU=6;PE=6;SR=0;ALG=PROD;AF=0.0004445;NSAMP=13;MSQ=37.08;AC=13;AN=29246;NFAM=13
chr9	118555987	435740	N	<DEL>	897.65	PASS	SVTYPE=DEL;POS=118555987;SVLEN=-252;END=118556239;STRANDS=+-:26;CIPOS=-23,22;CIEND=-23,22;CIPOS95=0,0;CIEND95=0,0;SU=26;PE=0;SR=26;ALG=PROD;AF=3.419e-05;NSAMP=1;MSQ=26.81;AC=1;AN=29246;NFAM=1
chr9	118563270	435741_1	N	N[chr9:118563714[	1311.63	LOW	SVTYPE=BND;POS=118563270;STRANDS=+-:26;CIPOS=-26,24;CIEND=-30,29;CIPOS95=0,0;CIEND95=0,0;MATEID=435741_2;EVENT=435741;SU=26;PE=13;SR=13;ALG=PROD;AF=0.0006155;NSAMP=18;MSQ=62.19;RECLASSIFIED;AC=18;AN=29246;NFAM=18
chr9	118563714	435741_2	N	]chr9:118563270]N	1311.63	LOW	SVTYPE=BND;POS=118563270;STRANDS=+-:26;CIPOS=-30,29;CIEND=-26,24;CIPOS95=0,0;CIEND95=0,0;MATEID=435741_1;EVENT=435741;SECONDARY;SU=26;PE=13;SR=13;ALG=PROD;AF=0.0006155;NSAMP=18;MSQ=62.19;RECLASSIFIED;AC=18;AN=29246;NFAM=18
chr9	118578328	435742_1	N	N[chr9:118579578[	590.48	PASS	SVTYPE=BND;POS=118578328;STRANDS=+-:23;CIPOS=-3,2;CIEND=-4,1;CIPOS95=0,0;CIEND95=0,0;MATEID=435742_2;EVENT=435742;SU=23;PE=14;SR=9;ALG=PROD;AF=3.419e-05;NSAMP=1;MSQ=590.45;RECLASSIFIED;AC=1;AN=29246;NFAM=1
chr9	118578332	537133_1	N	]chr9:118579761]N	261.12	PASS	SVTYPE=BND;POS=118578332;STRANDS=-+:22;CIPOS=-4,2;CIEND=-10,9;CIPOS95=0,0;CIEND95=0,0;MATEID=537133_2;EVENT=537133;SU=22;PE=12;SR=10;ALG=PROD;AF=3.419e-05;NSAMP=1;MSQ=260.74;RECLASSIFIED;AC=1;AN=29246;NFAM=1
chr9	118579578	435742_2	N	]chr9:118578328]N	590.48	PASS	SVTYPE=BND;POS=118578328;STRANDS=+-:23;CIPOS=-4,1;CIEND=-3,2;CIPOS95=0,0;CIEND95=0,0;MATEID=435742_1;EVENT=435742;SECONDARY;SU=23;PE=14;SR=9;ALG=PROD;AF=3.419e-05;NSAMP=1;MSQ=590.45;RECLASSIFIED;AC=1;AN=29246;NFAM=1
chr9	118579761	537133_2	N	N[chr9:118578332[	261.12	PASS	SVTYPE=BND;POS=118578332;STRANDS=-+:22;CIPOS=-10,9;CIEND=-4,2;CIPOS95=0,0;CIEND95=0,0;MATEID=537133_1;EVENT=537133;SECONDARY;SU=22;PE=12;SR=10;ALG=PROD;AF=3.419e-05;NSAMP=1;MSQ=260.74;RECLASSIFIED;AC=1;AN=29246;NFAM=1
chr9	118584253	82021_2	N	N]chr4:183088253]	24592.4	LOW	SVTYPE=BND;POS=118584253;STRANDS=++:4;CIPOS=-9,8;CIEND=-9,8;CIPOS95=0,0;CIEND95=0,0;MATEID=82021_1;EVENT=82021;SECONDARY;SU=4;PE=0;SR=4;ALG=PROD;AF=0.02322;NSAMP=679;MSQ=25.07;AC=679;AN=29246;NFAM=669
chr9	118634326	116027_1	N	]chr14:66793073]N	854325	LOW	SVTYPE=BND;POS=118634326;STRANDS=-+:30471;IMPRECISE;CIPOS=-8,3;CIEND=-5,53;CIPOS95=0,0;CIEND95=-3,3;MATEID=116027_2;EVENT=116027;SU=30471;PE=30471;SR=0;AF=0.1699;NSAMP=4968;MSQ=90.56;AC=4968;AN=29246;NFAM=4629
chr9	118634409	113459_2	N	N]chr8:92242131]	737.4	LOW	SVTYPE=BND;POS=118634409;STRANDS=++:8;IMPRECISE;CIPOS=-30,502;CIEND=-30,666;CIPOS95=-30,102;CIEND95=-30,188;MATEID=113459_1;EVENT=113459;SECONDARY;SU=8;PE=8;SR=0;ALG=PROD;AF=0.0009916;NSAMP=29;MSQ=20.68;AC=29;AN=29246;NFAM=29
chr9	118634416	114332_1	N	]chr10:6263487]N	95005.7	LOW	SVTYPE=BND;POS=118634416;STRANDS=-+:490;IMPRECISE;CIPOS=-749,238;CIEND=-66,782;CIPOS95=-114,114;CIEND95=-66,164;MATEID=114332_2;EVENT=114332;SU=490;PE=490;SR=0;ALG=SUM;AF=0.05334;NSAMP=1560;MSQ=40.51;AC=1560;AN=29246;NFAM=1520
chr9	118634436	114444_1	N	N[chr10:42506862[	218.7	LOW	SVTYPE=BND;POS=118634436;STRANDS=+-:5;IMPRECISE;CIPOS=-10,613;CIEND=-636,9;CIPOS95=-1,164;CIEND95=-217,1;MATEID=114444_2;EVENT=114444;SU=5;PE=5;SR=0;ALG=PROD;AF=0.0003419;NSAMP=10;MSQ=13.08;AC=10;AN=29246;NFAM=10
chr9	118634438	56883_2	N	N]chr2:116255760]	43761.8	LOW	SVTYPE=BND;POS=118634438;STRANDS=++:777;IMPRECISE;CIPOS=-10,96;CIEND=-11,240;CIPOS95=-1,1;CIEND95=-9,9;MATEID=56883_1;EVENT=56883;SECONDARY;SU=777;PE=777;SR=0;ALG=PROD;AF=0.02701;NSAMP=790;MSQ=40.57;AC=790;AN=29246;NFAM=784
chr9	118634453	16939_2	N	N[chr1:205777279[	17671	LOW	SVTYPE=BND;POS=118634453;STRANDS=-+:747;IMPRECISE;CIPOS=-11,181;CIEND=-254,18;CIPOS95=-1,1;CIEND95=-14,14;MATEID=16939_1;EVENT=16939;SECONDARY;SU=747;PE=747;SR=0;ALG=PROD;AF=0.01125;NSAMP=329;MSQ=26.59;AC=329;AN=29246;NFAM=323
chr9	118637739	435743_1	N	N[chr9:118638143[	923.54	LOW	SVTYPE=BND;POS=118637739;STRANDS=+-:14;CIPOS=-10,9;CIEND=-5,2;CIPOS95=0,0;CIEND95=0,0;MATEID=435743_2;EVENT=435743;SU=14;PE=7;SR=7;ALG=PROD;AF=0.0004445;NSAMP=13;MSQ=60.93;RECLASSIFIED;AC=13;AN=29246;NFAM=13
chr9	118638143	435743_2	N	]chr9:118637739]N	923.54	LOW	SVTYPE=BND;POS=118637739;STRANDS=+-:14;CIPOS=-5,2;CIEND=-10,9;CIPOS95=0,0;CIEND95=0,0;MATEID=435743_1;EVENT=435743;SECONDARY;SU=14;PE=7;SR=7;ALG=PROD;AF=0.0004445;NSAMP=13;MSQ=60.93;RECLASSIFIED;AC=13;AN=29246;NFAM=13
chr9	118639147	537134_1	N	]chr9:118640492]N	294.18	PASS	SVTYPE=BND;POS=118639147;STRANDS=-+:26;CIPOS=-10,9;CIEND=-10,9;CIPOS95=0,0;CIEND95=0,0;MATEID=537134_2;EVENT=537134;SU=26;PE=14;SR=12;ALG=PROD;AF=3.419e-05;NSAMP=1;MSQ=294.18;RECLASSIFIED;AC=1;AN=29246;NFAM=1
chr9	118639494	435744_1	N	N[chr9:118640492[	506.28	PASS	SVTYPE=BND;POS=118639494;STRANDS=+-:23;CIPOS=-3,3;CIEND=-10,9;CIPOS95=0,0;CIEND95=0,0;MATEID=435744_2;EVENT=435744;SU=23;PE=15;SR=8;ALG=PROD;AF=3.419e-05;NSAMP=1;MSQ=506.28;RECLASSIFIED;AC=1;AN=29246;NFAM=1
chr9	118640492	435744_2	N	]chr9:118639494]N	506.28	PASS	SVTYPE=BND;POS=118639494;STRANDS=+-:23;CIPOS=-10,9;CIEND=-3,3;CIPOS95=0,0;CIEND95=0,0;MATEID=435744_1;EVENT=435744;SECONDARY;SU=23;PE=15;SR=8;ALG=PROD;AF=3.419e-05;NSAMP=1;MSQ=506.28;RECLASSIFIED;AC=1;AN=29246;NFAM=1
chr9	118640492	537134_2	N	N[chr9:118639147[	294.18	PASS	SVTYPE=BND;POS=118639147;STRANDS=-+:26;CIPOS=-10,9;CIEND=-10,9;CIPOS95=0,0;CIEND95=0,0;MATEID=537134_1;EVENT=537134;SECONDARY;SU=26;PE=14;SR=12;ALG=PROD;AF=3.419e-05;NSAMP=1;MSQ=294.18;RECLASSIFIED;AC=1;AN=29246;NFAM=1
chr9	118658589	435745	N	<DEL>	113874	PASS	SVTYPE=DEL;POS=118658589;SVLEN=-2769;END=118661358;STRANDS=+-:4975;CIPOS=0,0;CIEND=0,0;CIPOS95=0,0;CIEND95=0,0;SU=4975;PE=2753;SR=2222;ALG=PROD;AF=0.005163;NSAMP=150;MSQ=476.87;AC=151;AN=29246;NFAM=147
chr9	118660540	435746_1	N	N[chr9:118662380[	20002.9	PASS	SVTYPE=BND;POS=118660540;STRANDS=+-:888;CIPOS=-1,1;CIEND=-2,1;CIPOS95=0,0;CIEND95=0,0;MATEID=435746_2;EVENT=435746;SU=888;PE=505;SR=383;ALG=PROD;AF=0.0003761;NSAMP=11;MSQ=347.92;RECLASSIFIED;AC=11;AN=29246;NFAM=11
chr9	118661160	118071_1	N	[chr22:34155865[N	6.83	LOW	SVTYPE=BND;POS=118661160;STRANDS=--:4;IMPRECISE;CIPOS=-477,9;CIEND=-175,9;CIPOS95=-103,1;CIEND95=-73,3;MATEID=118071_2;EVENT=118071;SU=4;PE=4;SR=0;ALG=PROD;AF=3.419e-05;NSAMP=1;MSQ=6.83;AC=1;AN=29246;NFAM=1
chr9	118661170	115699_1	N	[chr13:63917863[N	533.59	LOW	SVTYPE=BND;POS=118661170;STRANDS=--:4;IMPRECISE;CIPOS=-525,29;CIEND=-459,29;CIPOS95=-155,29;CIEND95=-137,29;MATEID=115699_2;EVENT=115699;SU=4;PE=4;SR=0;ALG=PROD;AF=0.0008548;NSAMP=25;MSQ=12.48;AC=25;AN=29246;NFAM=25
chr9	118661228	91147_2	N	[chr5:21651021[N	20.93	LOW	SVTYPE=BND;POS=118661228;STRANDS=--:4;IMPRECISE;CIPOS=-541,9;CIEND=-454,9;CIPOS95=-178,1;CIEND95=-147,1;MATEID=91147_1;EVENT=91147;SECONDARY;SU=4;PE=4;SR=0;ALG=PROD;AF=3.419e-05;NSAMP=1;MSQ=20.89;AC=1;AN=29246;NFAM=1
chr9	118661242	16940_2	N	[chr1:238188303[N	2977.25	LOW	SVTYPE=BND;POS=118661242;STRANDS=--:9;CIPOS=-29,28;CIEND=-29,28;CIPOS95=0,0;CIEND95=0,0;MATEID=16940_1;EVENT=16940;SECONDARY;SU=9;PE=0;SR=9;ALG=PROD;AF=0.003795;NSAMP=111;MSQ=16.8;AC=111;AN=29246;NFAM=108
chr9	118661286	117356_1	N	N[chr19:18902826[	106.38	LOW	SVTYPE=BND;POS=118661286;STRANDS=+-:4;IMPRECISE;CIPOS=-10,9;CIEND=-10,9;CIPOS95=-1,1;CIEND95=-1,1;MATEID=117356_2;EVENT=117356;SU=4;PE=2;SR=2;ALG=PROD;AF=0.0002052;NSAMP=6;MSQ=13.8;AC=6;AN=29246;NFAM=6
chr9	118661315	115698_1	N	N]chr13:63918030]	2715.38	LOW	SVTYPE=BND;POS=118661315;STRANDS=++:16;IMPRECISE;CIPOS=-26,29;CIEND=-30,29;CIPOS95=-1,1;CIEND95=-1,1;MATEID=115698_2;EVENT=115698;SU=16;PE=14;SR=2;ALG=PROD;AF=0.004001;NSAMP=117;MSQ=16.08;AC=117;AN=29246;NFAM=117
chr9	118662261	435747	N	<DEL>	1093.65	PASS	SVTYPE=DEL;POS=118662261;SVLEN=-135;END=118662396;STRANDS=+-:48;CIPOS=-30,25;CIEND=-25,25;CIPOS95=0,0;CIEND95=0,0;SU=48;PE=0;SR=48;ALG=PROD;AF=0.0002393;NSAMP=7;MSQ=156.23;AC=7;AN=29246;NFAM=7
chr9	118662380	435746_2	N	]chr9:118660540]N	20002.9	PASS	SVTYPE=BND;POS=118660540;STRANDS=+-:888;CIPOS=-2,1;CIEND=-1,1;CIPOS95=0,0;CIEND95=0,0;MATEID=435746_1;EVENT=435746;SECONDARY;SU=888;PE=505;SR=383;ALG=PROD;AF=0.0003761;NSAMP=11;MSQ=347.92;RECLASSIFIED;AC=11;AN=29246;NFAM=11
chr9	118667932	114579_1	N	]chr10:104534825]N	334.15	LOW	SVTYPE=BND;POS=118667932;STRANDS=-+:4;CIPOS=-9,8;CIEND=-9,8;CIPOS95=0,0;CIEND95=0,0;MATEID=114579_2;EVENT=114579;SU=4;PE=0;SR=4;ALG=PROD;AF=0.0002735;NSAMP=8;MSQ=14.54;AC=8;AN=29246;NFAM=8
chr9	118667932	116093_1	N	]chr14:84276924]N	27869.6	LOW	SVTYPE=BND;POS=118667932;STRANDS=-+:42;IMPRECISE;CIPOS=-171,49;CIEND=-8,356;CIPOS95=-9,9;CIEND95=-8,65;MATEID=116093_2;EVENT=116093;SU=42;PE=42;SR=0;ALG=PROD;AF=0.02592;NSAMP=758;MSQ=21.85;AC=758;AN=29246;NFAM=752
chr9	118667932	118184_1	N	]chrX:11358488]N	857.7	LOW	SVTYPE=BND;POS=118667932;STRANDS=-+:4;CIPOS=-9,8;CIEND=-9,8;CIPOS95=0,0;CIEND95=0,0;MATEID=118184_2;EVENT=118184;SU=4;PE=0;SR=4;ALG=PROD;AF=0.001334;NSAMP=39;MSQ=13.06;AC=39;AN=29246;NFAM=39
chr9	118667970	114275_1	N	N]chr10:99472121]	86.82	LOW	SVTYPE=BND;POS=118667970;STRANDS=++:7;CIPOS=-5,4;CIEND=-5,4;CIPOS95=0,0;CIEND95=0,0;MATEID=114275_2;EVENT=114275;SU=7;PE=0;SR=7;ALG=PROD;AF=3.419e-05;NSAMP=1;MSQ=86.79;AC=1;AN=29246;NFAM=1
chr9	118667970	56884_2	N	N[chr2:216228028[	8425.78	LOW	SVTYPE=BND;POS=118667970;STRANDS=-+:8;CIPOS=-29,28;CIEND=-29,28;CIPOS95=0,0;CIEND95=0,0;MATEID=56884_1;EVENT=56884;SECONDARY;SU=8;PE=0;SR=8;ALG=PROD;AF=0.00595;NSAMP=174;MSQ=24.99;AC=174;AN=29246;NFAM=171
chr9	118672381	118632_1	N	N]chrX:152023728]	531722	LOW	SVTYPE=BND;POS=118672381;STRANDS=++:4;CIPOS=-9,8;CIEND=-9,8;CIPOS95=0,0;CIEND95=0,0;MATEID=118632_2;EVENT=118632;SU=4;PE=0;SR=4;ALG=PROD;AF=0.1848;NSAMP=5331;MSQ=52.71;AC=5406;AN=29246;NFAM=4960
chr9	118675439	435748_1	N	N[chr9:118675654[	894.26	LOW	SVTYPE=BND;POS=118675439;STRANDS=+-:34;CIPOS=-22,20;CIEND=-21,20;CIPOS95=0,0;CIEND95=0,0;MATEID=435748_2;EVENT=435748;SU=34;PE=1;SR=33;ALG=PROD;AF=0.0001368;NSAMP=4;MSQ=222.48;RECLASSIFIED;AC=4;AN=29246;NFAM=4
chr9	118675654	435748_2	N	]chr9:118675439]N	894.26	LOW	SVTYPE=BND;POS=118675439;STRANDS=+-:34;CIPOS=-21,20;CIEND=-22,20;CIPOS95=0,0;CIEND95=0,0;MATEID=435748_1;EVENT=435748;SECONDARY;SU=34;PE=1;SR=33;ALG=PROD;AF=0.0001368;NSAMP=4;MSQ=222.48;RECLASSIFIED;AC=4;AN=29246;NFAM=4
chr9	118677910	435750_1	N	N[chr9:118678177[	93794.2	LOW	SVTYPE=BND;POS=118677910;STRANDS=+-:142;CIPOS=-5,6;CIEND=-7,5;CIPOS95=0,0;CIEND95=0,0;MATEID=435750_2;EVENT=435750;SU=142;PE=29;SR=113;ALG=PROD;AF=0.01758;NSAMP=497;MSQ=131.62;RECLASSIFIED;AC=514;AN=29246;NFAM=483
chr9	118678177	435750_2	N	]chr9:118677910]N	93794.2	LOW	SVTYPE=BND;POS=118677910;STRANDS=+-:142;CIPOS=-7,5;CIEND=-5,6;CIPOS95=0,0;CIEND95=0,0;MATEID=435750_1;EVENT=435750;SECONDARY;SU=142;PE=29;SR=113;ALG=PROD;AF=0.01758;NSAMP=497;MSQ=131.62;RECLASSIFIED;AC=514;AN=29246;NFAM=483
chr9	118678430	608670_1	N	[chr9:120304797[N	65.87	LOW	SVTYPE=BND;POS=118678430;STRANDS=--:4;IMPRECISE;CIPOS=-688,9;CIEND=-361,9;CIPOS95=-156,2;CIEND95=-115,2;MATEID=608670_2;EVENT=608670;SU=4;PE=4;SR=0;ALG=PROD;AF=0.0001026;NSAMP=3;MSQ=21.95;AC=3;AN=29246;NFAM=3
chr9	118690440	537135_1	N	]chr9:118690577]N	1498.82	LOW	SVTYPE=BND;POS=118690440;STRANDS=-+:85;CIPOS=-5,4;CIEND=-5,4;CIPOS95=0,0;CIEND95=0,0;MATEID=537135_2;EVENT=537135;SU=85;PE=0;SR=85;ALG=PROD;AF=0.0003077;NSAMP=9;MSQ=85.51;RECLASSIFIED;AC=9;AN=29246;NFAM=9
chr9	118690577	537135_2	N	N[chr9:118690440[	1498.82	LOW	SVTYPE=BND;POS=118690440;STRANDS=-+:85;CIPOS=-5,4;CIEND=-5,4;CIPOS95=0,0;CIEND95=0,0;MATEID=537135_1;EVENT=537135;SECONDARY;SU=85;PE=0;SR=85;ALG=PROD;AF=0.0003077;NSAMP=9;MSQ=85.51;RECLASSIFIED;AC=9;AN=29246;NFAM=9
chr9	118691338	114623_1	N	]chr10:126600206]N	394.21	LOW	SVTYPE=BND;POS=118691338;STRANDS=-+:56;CIPOS=-5,4;CIEND=-5,4;CIPOS95=0,0;CIEND95=0,0;MATEID=114623_2;EVENT=114623;SU=56;PE=0;SR=56;ALG=PROD;AF=0.0002393;NSAMP=7;MSQ=34.54;AC=7;AN=29246;NFAM=7
chr9	118692106	537136_1	N	]chr9:119066766]N	3791.44	LOW	SVTYPE=BND;POS=118692106;STRANDS=-+:343;CIPOS=-4,3;CIEND=-3,3;CIPOS95=0,0;CIEND95=0,0;MATEID=537136_2;EVENT=537136;SU=343;PE=183;SR=160;ALG=PROD;AF=0.001163;NSAMP=34;MSQ=89.8;RECLASSIFIED;AC=34;AN=29246;NFAM=34
chr9	118692114	107737_2	N	N]chr7:30445301]	537.71	LOW	SVTYPE=BND;POS=118692114;STRANDS=++:28;IMPRECISE;CIPOS=-30,344;CIEND=-8,430;CIPOS95=-28,28;CIEND95=-8,104;MATEID=107737_1;EVENT=107737;SECONDARY;SU=28;PE=28;SR=0;ALG=PROD;AF=0.0002735;NSAMP=8;MSQ=66.55;AC=8;AN=29246;NFAM=8
chr9	118707425	16941_2	N	N[chr1:205896640[	888.23	LOW	SVTYPE=BND;POS=118707425;STRANDS=-+:41;CIPOS=-9,8;CIEND=-9,8;CIPOS95=0,0;CIEND95=0,0;MATEID=16941_1;EVENT=16941;SECONDARY;SU=41;PE=0;SR=41;ALG=PROD;AF=0.00106;NSAMP=31;MSQ=19.33;AC=31;AN=29246;NFAM=31
chr9	118707455	113460_2	N	N[chr8:59456215[	54.01	LOW	SVTYPE=BND;POS=118707455;STRANDS=-+:9;IMPRECISE;CIPOS=-30,253;CIEND=-568,29;CIPOS95=-30,62;CIEND95=-159,29;MATEID=113460_1;EVENT=113460;SECONDARY;SU=9;PE=9;SR=0;ALG=PROD;AF=0.0001026;NSAMP=3;MSQ=16.94;AC=3;AN=29246;NFAM=3
chr9	118707457	99805_2	N	N[chr6:55045716[	383.21	LOW	SVTYPE=BND;POS=118707457;STRANDS=-+:4;IMPRECISE;CIPOS=-30,412;CIEND=-430,29;CIPOS95=-30,118;CIEND95=-127,29;MATEID=99805_1;EVENT=99805;SECONDARY;SU=4;PE=4;SR=0;ALG=PROD;AF=0.0002393;NSAMP=7;MSQ=44.84;AC=7;AN=29246;NFAM=7
chr9	118707464	115618_1	N	[chr13:34885779[N	3439.82	LOW	SVTYPE=BND;POS=118707464;STRANDS=--:4;CIPOS=-9,8;CIEND=-9,8;CIPOS95=0,0;CIEND95=0,0;MATEID=115618_2;EVENT=115618;SU=4;PE=0;SR=4;ALG=PROD;AF=0.004753;NSAMP=139;MSQ=19.36;AC=139;AN=29246;NFAM=137
chr9	118707464	99804_2	N	]chr6:55045817]N	107.97	LOW	SVTYPE=BND;POS=118707464;STRANDS=+-:20;IMPRECISE;CIPOS=-29,23;CIEND=-28,25;CIPOS95=0,0;CIEND95=-1,1;MATEID=99804_1;EVENT=99804;SECONDARY;SU=20;PE=10;SR=10;ALG=PROD;AF=0.0001368;NSAMP=4;MSQ=19.87;AC=4;AN=29246;NFAM=4
chr9	118715501	107738_2	N	[chr7:16116676[N	2.5864e+06	LOW	SVTYPE=BND;POS=118715501;STRANDS=--:129496;CIPOS=0,0;CIEND=0,0;CIPOS95=0,0;CIEND95=0,0;MATEID=107738_1;EVENT=107738;SECONDARY;SU=129496;PE=0;SR=129496;AF=0.368;NSAMP=10762;MSQ=132.46;AC=10762;AN=29246;NFAM=9922
chr9	118721043	56885_2	N	N]chr2:148733090]	94.55	LOW	SVTYPE=BND;POS=118721043;STRANDS=++:5;CIPOS=-8,8;CIEND=-10,8;CIPOS95=0,0;CIEND95=0,0;MATEID=56885_1;EVENT=56885;SECONDARY;SU=5;PE=1;SR=4;ALG=PROD;AF=6.839e-05;NSAMP=2;MSQ=41.69;AC=2;AN=29246;NFAM=2
chr9	118749169	537137	N	<DUP>	79.73	PASS	SVTYPE=DUP;POS=118749169;SVLEN=197;END=118749366;STRANDS=-+:9;CIPOS=-4,3;CIEND=-4,3;CIPOS95=0,0;CIEND95=0,0;SU=9;PE=0;SR=9;ALG=PROD;AF=3.419e-05;NSAMP=1;MSQ=59.82;AC=1;AN=29246;NFAM=1
chr9	118771934	537138	N	<DUP>	31696.7	PASS	SVTYPE=DUP;POS=118771934;SVLEN=3660;END=118775594;STRANDS=-+:3073;CIPOS=0,0;CIEND=0,0;CIPOS95=0,0;CIEND95=0,0;SU=3073;PE=1706;SR=1367;ALG=PROD;AF=0.004958;NSAMP=119;MSQ=231.07;AC=145;AN=29246;NFAM=113
chr9	118784204	435752	N	<DEL>	185.8	PASS	SVTYPE=DEL;POS=118784204;SVLEN=-684;END=118784888;STRANDS=+-:8;CIPOS=-7,6;CIEND=-10,9;CIPOS95=0,0;CIEND95=0,0;SU=8;PE=3;SR=5;ALG=PROD;AF=3.419e-05;NSAMP=1;MSQ=185.79;AC=1;AN=29246;NFAM=1
chr9	118804053	435754	N	<DEL>	548.2	PASS	SVTYPE=DEL;POS=118804053;SVLEN=-9099;END=118813152;STRANDS=+-:22;IMPRECISE;CIPOS=-27,336;CIEND=-307,29;CIPOS95=-27,79;CIEND95=-50,29;SU=22;PE=22;SR=0;ALG=PROD;AF=3.419e-05;NSAMP=1;MSQ=4.73;AC=1;AN=29246;NFAM=1
chr9	118816342	435755	N	<DEL>	158.74	PASS	SVTYPE=DEL;POS=118816342;SVLEN=-140;END=118816482;STRANDS=+-:7;CIPOS=-5,4;CIEND=-5,4;CIPOS95=0,0;CIEND95=0,0;SU=7;PE=0;SR=7;ALG=PROD;AF=3.419e-05;NSAMP=1;MSQ=158.74;AC=1;AN=29246;NFAM=1
chr9	118821028	608671	N	<INV>	169.78	LOW	SVTYPE=INV;POS=118821028;SVLEN=136;END=118821164;STRANDS=++:1,--:3;IMPRECISE;CIPOS=-574,9;CIEND=-11,9;CIPOS95=-173,2;CIEND95=-11,1;SU=4;PE=4;SR=0;ALG=PROD;AF=0.0003422;NSAMP=9;MSQ=11.7;AC=10;AN=29226;NFAM=9
chr9	118824205	607887_2	N	[chr9:79107284[N	535.96	LOW	SVTYPE=BND;POS=118824205;STRANDS=--:28;CIPOS=-9,8;CIEND=-9,8;CIPOS95=0,0;CIEND95=0,0;MATEID=607887_1;EVENT=607887;SECONDARY;SU=28;PE=0;SR=28;ALG=PROD;AF=0.0004787;NSAMP=14;MSQ=32.66;AC=14;AN=29246;NFAM=14
chr9	118824235	113461_2	N	N[chr8:120918381[	693.27	LOW	SVTYPE=BND;POS=118824235;STRANDS=-+:26;IMPRECISE;CIPOS=-44,49;CIEND=-49,26;CIPOS95=0,0;CIEND95=-1,1;MATEID=113461_1;EVENT=113461;SECONDARY;SU=26;PE=19;SR=7;ALG=PROD;AF=0.0008206;NSAMP=22;MSQ=21.4;AC=24;AN=29246;NFAM=22
chr9	118826912	114323_1	N	]chr10:4799512]N	17658	LOW	SVTYPE=BND;POS=118826912;STRANDS=-+:396;CIPOS=-2,2;CIEND=-2,2;CIPOS95=0,0;CIEND95=0,0;MATEID=114323_2;EVENT=114323;SU=396;PE=0;SR=396;ALG=PROD;AF=0.01535;NSAMP=449;MSQ=22.7;AC=449;AN=29246;NFAM=447
chr9	118846434	537139_1	N	]chr9:118854349]N	3712.62	LOW	SVTYPE=BND;POS=118846434;STRANDS=-+:373;CIPOS=-3,1;CIEND=-2,2;CIPOS95=0,0;CIEND95=0,0;MATEID=537139_2;EVENT=537139;SU=373;PE=204;SR=169;ALG=PROD;AF=0.0005813;NSAMP=17;MSQ=188.45;RECLASSIFIED;AC=17;AN=29246;NFAM=17
chr9	118846912	71600_2	N	[chr3:55277425[N	4781.39	LOW	SVTYPE=BND;POS=118846912;STRANDS=--:9;CIPOS=-29,28;CIEND=-29,28;CIPOS95=0,0;CIEND95=0,0;MATEID=71600_1;EVENT=71600;SECONDARY;SU=9;PE=0;SR=9;ALG=PROD;AF=0.004719;NSAMP=138;MSQ=17.87;AC=138;AN=29246;NFAM=138
chr9	118846935	118574_1	N	]chrX:131489861]N	29913.8	LOW	SVTYPE=BND;POS=118846935;STRANDS=-+:8;IMPRECISE;CIPOS=-29,28;CIEND=-28,26;CIPOS95=0,0;CIEND95=-2,2;MATEID=118574_2;EVENT=118574;SU=8;PE=1;SR=7;ALG=PROD;AF=0.0253;NSAMP=740;MSQ=24.13;AC=740;AN=29246;NFAM=736
chr9	118854349	537139_2	N	N[chr9:118846434[	3712.62	LOW	SVTYPE=BND;POS=118846434;STRANDS=-+:373;CIPOS=-2,2;CIEND=-3,1;CIPOS95=0,0;CIEND95=0,0;MATEID=537139_1;EVENT=537139;SECONDARY;SU=373;PE=204;SR=169;ALG=PROD;AF=0.0005813;NSAMP=17;MSQ=188.45;RECLASSIFIED;AC=17;AN=29246;NFAM=17
chr9	118858852	82022_2	N	N[chr4:159996283[	6.7	LOW	SVTYPE=BND;POS=118858852;STRANDS=-+:6;IMPRECISE;CIPOS=-10,544;CIEND=-701,9;CIPOS95=-1,159;CIEND95=-209,0;MATEID=82022_1;EVENT=82022;SECONDARY;SU=6;PE=6;SR=0;ALG=PROD;AF=3.419e-05;NSAMP=1;MSQ=6.68;AC=1;AN=29246;NFAM=1
chr9	118874237	117348_1	N	N]chr19:17224915]	4.64	LOW	SVTYPE=BND;POS=118874237;STRANDS=++:4;IMPRECISE;CIPOS=-9,8;CIEND=-5,9;CIPOS95=0,0;CIEND95=0,1;MATEID=117348_2;EVENT=117348;SU=4;PE=0;SR=4;ALG=PROD;AF=3.419e-05;NSAMP=1;MSQ=4.64;AC=1;AN=29246;NFAM=1
chr9	118877324	435757	N	<DEL>	188.74	PASS	SVTYPE=DEL;POS=118877324;SVLEN=-130;END=118877454;STRANDS=+-:9;CIPOS=-4,3;CIEND=-4,3;CIPOS95=0,0;CIEND95=0,0;SU=9;PE=0;SR=9;ALG=PROD;AF=3.419e-05;NSAMP=1;MSQ=188.74;AC=1;AN=29246;NFAM=1
chr9	118886853	435758_1	N	N[chr9:118887227[	2445.15	LOW	SVTYPE=BND;POS=118886853;STRANDS=+-:34;CIPOS=-23,21;CIEND=-22,21;CIPOS95=0,0;CIEND95=0,0;MATEID=435758_2;EVENT=435758;SU=34;PE=8;SR=26;ALG=PROD;AF=0.00106;NSAMP=31;MSQ=20.21;RECLASSIFIED;AC=31;AN=29246;NFAM=31
chr9	118887227	435758_2	N	]chr9:118886853]N	2445.15	LOW	SVTYPE=BND;POS=118886853;STRANDS=+-:34;CIPOS=-22,21;CIEND=-23,21;CIPOS95=0,0;CIEND95=0,0;MATEID=435758_1;EVENT=435758;SECONDARY;SU=34;PE=8;SR=26;ALG=PROD;AF=0.00106;NSAMP=31;MSQ=20.21;RECLASSIFIED;AC=31;AN=29246;NFAM=31
chr9	118907436	435759_1	N	N[chr9:118907516[	413.73	LOW	SVTYPE=BND;POS=118907436;STRANDS=+-:14;CIPOS=-10,8;CIEND=-3,2;CIPOS95=0,0;CIEND95=0,0;MATEID=435759_2;EVENT=435759;SU=14;PE=1;SR=13;ALG=PROD;AF=6.839e-05;NSAMP=2;MSQ=206.84;RECLASSIFIED;AC=2;AN=29246;NFAM=2
chr9	118907516	435759_2	N	]chr9:118907436]N	413.73	LOW	SVTYPE=BND;POS=118907436;STRANDS=+-:14;CIPOS=-3,2;CIEND=-10,8;CIPOS95=0,0;CIEND95=0,0;MATEID=435759_1;EVENT=435759;SECONDARY;SU=14;PE=1;SR=13;ALG=PROD;AF=6.839e-05;NSAMP=2;MSQ=206.84;RECLASSIFIED;AC=2;AN=29246;NFAM=2
chr9	118912042	16942_2	N	N]chr1:203268320]	874.43	LOW	SVTYPE=BND;POS=118912042;STRANDS=++:4;CIPOS=-9,8;CIEND=-9,8;CIPOS95=0,0;CIEND95=0,0;MATEID=16942_1;EVENT=16942;SECONDARY;SU=4;PE=0;SR=4;ALG=PROD;AF=0.000889;NSAMP=26;MSQ=11.68;AC=26;AN=29246;NFAM=26
chr9	118926693	99806_2	N	]chr6:11936708]N	842.06	LOW	SVTYPE=BND;POS=118926693;STRANDS=+-:4;IMPRECISE;CIPOS=-622,9;CIEND=-10,449;CIPOS95=-191,1;CIEND95=-2,121;MATEID=99806_1;EVENT=99806;SECONDARY;SU=4;PE=4;SR=0;ALG=PROD;AF=0.0008548;NSAMP=25;MSQ=21.26;AC=25;AN=29246;NFAM=25
chr9	118926707	118178_1	N	[chrX:9792159[N	30.32	LOW	SVTYPE=BND;POS=118926707;STRANDS=--:5;CIPOS=-49,46;CIEND=-49,48;CIPOS95=0,0;CIEND95=0,0;MATEID=118178_2;EVENT=118178;SU=5;PE=1;SR=4;ALG=PROD;AF=6.839e-05;NSAMP=2;MSQ=15.04;AC=2;AN=29246;NFAM=2
chr9	118926809	99808_2	N	N[chr6:11936743[	6679.9	LOW	SVTYPE=BND;POS=118926809;STRANDS=-+:4;IMPRECISE;CIPOS=-27,29;CIEND=-30,29;CIPOS95=-5,5;CIEND95=-3,3;MATEID=99808_1;EVENT=99808;SECONDARY;SU=4;PE=3;SR=1;ALG=PROD;AF=0.008275;NSAMP=242;MSQ=19.83;RETAINED;AC=242;AN=29246;NFAM=242
chr9	118926821	118175_1	N	N]chrX:9791982]	66.61	LOW	SVTYPE=BND;POS=118926821;STRANDS=++:9;IMPRECISE;CIPOS=-30,615;CIEND=-30,489;CIPOS95=-30,142;CIEND95=-30,73;MATEID=118175_2;EVENT=118175;SU=9;PE=9;SR=0;ALG=PROD;AF=0.0001026;NSAMP=3;MSQ=17.49;AC=3;AN=29246;NFAM=3
chr9	118940171	435761	N	<DEL>	1978.18	PASS	SVTYPE=DEL;POS=118940171;SVLEN=-1374;END=118941545;STRANDS=+-:88;CIPOS=-24,23;CIEND=-23,9;CIPOS95=0,0;CIEND95=0,0;SU=88;PE=47;SR=41;ALG=PROD;AF=0.0001368;NSAMP=4;MSQ=494.55;AC=4;AN=29246;NFAM=4
chr9	118942341	426596_2	N	]chr9:7301688]N	13188.6	LOW	SVTYPE=BND;POS=7301688;STRANDS=+-:61;CIPOS=-9,8;CIEND=-9,8;CIPOS95=0,0;CIEND95=0,0;MATEID=426596_1;EVENT=426596;SECONDARY;SU=61;PE=1;SR=60;ALG=PROD;AF=0.008138;NSAMP=238;MSQ=46.4;RECLASSIFIED;AC=238;AN=29246;NFAM=233
chr9	118942342	118304_1	N	]chrX:40931121]N	1582.97	LOW	SVTYPE=BND;POS=118942342;STRANDS=-+:5;CIPOS=-10,9;CIEND=-10,9;CIPOS95=0,0;CIEND95=0,0;MATEID=118304_2;EVENT=118304;SU=5;PE=0;SR=5;ALG=PROD;AF=0.001915;NSAMP=56;MSQ=24.02;AC=56;AN=29246;NFAM=55
chr9	118961569	118494_1	N	[chrX:106788814[N	984.6	LOW	SVTYPE=BND;POS=118961569;STRANDS=--:25;IMPRECISE;CIPOS=-364,14;CIEND=-371,29;CIPOS95=-67,14;CIEND95=-72,29;MATEID=118494_2;EVENT=118494;SU=25;PE=25;SR=0;ALG=PROD;AF=0.001026;NSAMP=30;MSQ=19.48;AC=30;AN=29246;NFAM=30
chr9	118961618	82023_2	N	N]chr4:132650973]	87.95	LOW	SVTYPE=BND;POS=118961618;STRANDS=++:4;IMPRECISE;CIPOS=-10,683;CIEND=-8,680;CIPOS95=0,244;CIEND95=0,245;MATEID=82023_1;EVENT=82023;SECONDARY;SU=4;PE=4;SR=0;ALG=PROD;AF=3.419e-05;NSAMP=1;MSQ=20.82;AC=1;AN=29246;NFAM=1
chr9	118974780	607866_2	N	[chr9:78421750[N	15.09	LOW	SVTYPE=BND;POS=118974780;STRANDS=--:5;CIPOS=-9,6;CIEND=-9,6;CIPOS95=0,0;CIEND95=0,0;MATEID=607866_1;EVENT=607866;SECONDARY;SU=5;PE=1;SR=4;ALG=PROD;AF=3.419e-05;NSAMP=1;MSQ=12.11;AC=1;AN=29246;NFAM=1
chr9	118995210	435764_1	N	N[chr9:118995363[	92.75	LOW	SVTYPE=BND;POS=118995210;STRANDS=+-:6;CIPOS=-6,5;CIEND=-6,5;CIPOS95=0,0;CIEND95=0,0;MATEID=435764_2;EVENT=435764;SU=6;PE=0;SR=6;ALG=PROD;AF=3.419e-05;NSAMP=1;MSQ=92.74;RECLASSIFIED;AC=1;AN=29246;NFAM=1
chr9	118995363	435764_2	N	]chr9:118995210]N	92.75	LOW	SVTYPE=BND;POS=118995210;STRANDS=+-:6;CIPOS=-6,5;CIEND=-6,5;CIPOS95=0,0;CIEND95=0,0;MATEID=435764_1;EVENT=435764;SECONDARY;SU=6;PE=0;SR=6;ALG=PROD;AF=3.419e-05;NSAMP=1;MSQ=92.74;RECLASSIFIED;AC=1;AN=29246;NFAM=1
chr9	119005967	435765	N	<DEL:ME:SINE|Alu|AluYa5>	75824.6	PASS	SVTYPE=MEI;POS=119005967;SVLEN=-222;END=119006189;STRANDS=+-:2366;CIPOS=0,0;CIEND=0,0;CIPOS95=0,0;CIEND95=0,0;SU=2366;PE=108;SR=2258;ALG=PROD;AF=0.006291;NSAMP=182;MSQ=336.2;AC=184;AN=29246;NFAM=175
chr9	119006067	435766	N	<DEL>	191.87	PASS	SVTYPE=DEL;POS=119006067;SVLEN=-74375;END=119080442;STRANDS=+-:9;IMPRECISE;CIPOS=-10,280;CIEND=-382,9;CIPOS95=-3,56;CIEND95=-92,1;SU=9;PE=9;SR=0;ALG=PROD;AF=3.419e-05;NSAMP=1;MSQ=191.87;AC=1;AN=29246;NFAM=1
chr9	119024255	435768	N	<DEL>	1211.44	PASS	SVTYPE=DEL;POS=119024255;SVLEN=-605;END=119024860;STRANDS=+-:54;CIPOS=-22,21;CIEND=-25,22;CIPOS95=0,0;CIEND95=0,0;SU=54;PE=34;SR=20;ALG=PROD;AF=3.419e-05;NSAMP=1;MSQ=9.36;AC=1;AN=29246;NFAM=1
chr9	119027267	114402_1	N	[chr10:27656822[N	9686.13	LOW	SVTYPE=BND;POS=119027267;STRANDS=--:4;CIPOS=-9,8;CIEND=-9,8;CIPOS95=0,0;CIEND95=0,0;MATEID=114402_2;EVENT=114402;SU=4;PE=0;SR=4;ALG=PROD;AF=0.009471;NSAMP=277;MSQ=19.98;AC=277;AN=29246;NFAM=276
chr9	119027308	56886_2	N	N]chr2:205197075]	1430.33	LOW	SVTYPE=BND;POS=119027308;STRANDS=++:44;CIPOS=-9,8;CIEND=-9,8;CIPOS95=0,0;CIEND95=0,0;MATEID=56886_1;EVENT=56886;SECONDARY;SU=44;PE=0;SR=44;ALG=PROD;AF=0.001265;NSAMP=37;MSQ=18.4;AC=37;AN=29246;NFAM=37
chr9	119028134	435769_1	N	N[chr9:119028420[	1055.1	LOW	SVTYPE=BND;POS=119028134;STRANDS=+-:25;CIPOS=-24,23;CIEND=-24,23;CIPOS95=0,0;CIEND95=0,0;MATEID=435769_2;EVENT=435769;SU=25;PE=1;SR=24;ALG=PROD;AF=0.0002393;NSAMP=7;MSQ=149.77;RECLASSIFIED;AC=7;AN=29246;NFAM=7
chr9	119028420	435769_2	N	]chr9:119028134]N	1055.1	LOW	SVTYPE=BND;POS=119028134;STRANDS=+-:25;CIPOS=-24,23;CIEND=-24,23;CIPOS95=0,0;CIEND95=0,0;MATEID=435769_1;EVENT=435769;SECONDARY;SU=25;PE=1;SR=24;ALG=PROD;AF=0.0002393;NSAMP=7;MSQ=149.77;RECLASSIFIED;AC=7;AN=29246;NFAM=7
chr9	119037730	435770_1	N	N[chr9:119037811[	143079	PASS	SVTYPE=BND;POS=119037730;STRANDS=+-:5279;CIPOS=0,0;CIEND=0,0;CIPOS95=0,0;CIEND95=0,0;MATEID=435770_2;EVENT=435770;SU=5279;PE=20;SR=5259;ALG=PROD;AF=0.007078;NSAMP=199;MSQ=336.36;RECLASSIFIED;AC=207;AN=29246;NFAM=188
chr9	119037811	435770_2	N	]chr9:119037730]N	143079	PASS	SVTYPE=BND;POS=119037730;STRANDS=+-:5279;CIPOS=0,0;CIEND=0,0;CIPOS95=0,0;CIEND95=0,0;MATEID=435770_1;EVENT=435770;SECONDARY;SU=5279;PE=20;SR=5259;ALG=PROD;AF=0.007078;NSAMP=199;MSQ=336.36;RECLASSIFIED;AC=207;AN=29246;NFAM=188
chr9	119040346	107739_2	N	[chr7:85460280[N	1278.12	LOW	SVTYPE=BND;POS=119040346;STRANDS=--:61;CIPOS=-10,9;CIEND=-6,9;CIPOS95=0,0;CIEND95=0,0;MATEID=107739_1;EVENT=107739;SECONDARY;SU=61;PE=25;SR=36;ALG=PROD;AF=0.0007522;NSAMP=22;MSQ=47.32;AC=22;AN=29246;NFAM=22
chr9	119040346	114728_1	N	[chr11:24326278[N	1.65521e+06	LOW	SVTYPE=BND;POS=119040346;STRANDS=--:774;CIPOS=-1,2;CIEND=0,0;CIPOS95=0,0;CIEND95=0,0;MATEID=114728_2;EVENT=114728;SU=774;PE=401;SR=373;ALG=PROD;AF=0.4018;NSAMP=11663;MSQ=83.66;RETAINED;AC=11751;AN=29246;NFAM=10820
chr9	119040346	115611_1	N	]chr13:31889604]N	2.34423e+06	LOW	SVTYPE=BND;POS=119040346;STRANDS=-+:47;CIPOS=-10,9;CIEND=-14,9;CIPOS95=0,0;CIEND95=0,0;MATEID=115611_2;EVENT=115611;SU=47;PE=31;SR=16;ALG=PROD;AF=0.5442;NSAMP=13097;MSQ=104.73;AC=15917;AN=29246;NFAM=12065
chr9	119040346	116752_1	N	]chr17:12351344]N	1.87425e+06	LOW	SVTYPE=BND;POS=119040346;STRANDS=-+:34;CIPOS=-10,9;CIEND=-9,9;CIPOS95=0,0;CIEND95=0,0;MATEID=116752_2;EVENT=116752;SU=34;PE=25;SR=9;ALG=PROD;AF=0.4233;NSAMP=12142;MSQ=88.8;AC=12380;AN=29246;NFAM=11189
chr9	119040346	118322_1	N	]chrX:49690155]N	1.80673e+06	LOW	SVTYPE=BND;POS=119040346;STRANDS=-+:5;CIPOS=-10,9;CIEND=-10,9;CIPOS95=0,0;CIEND95=0,0;MATEID=118322_2;EVENT=118322;SU=5;PE=0;SR=5;ALG=PROD;AF=0.4156;NSAMP=12086;MSQ=85.79;AC=12156;AN=29246;NFAM=11139
chr9	119040346	118556_1	N	[chrX:127749524[N	1.69143e+06	LOW	SVTYPE=BND;POS=119040346;STRANDS=--:82;CIPOS=-6,5;CIEND=-6,5;CIPOS95=0,0;CIEND95=0,0;MATEID=118556_2;EVENT=118556;SU=82;PE=4;SR=78;ALG=PROD;AF=0.4136;NSAMP=11938;MSQ=83.55;AC=12096;AN=29246;NFAM=11017
chr9	119040346	82024_2	N	[chr4:146728763[N	7621.5	LOW	SVTYPE=BND;POS=119040346;STRANDS=--:340,++:14;CIPOS=-3,3;CIEND=-4,2;CIPOS95=0,0;CIEND95=0,0;MATEID=82024_1;EVENT=82024;SECONDARY;SU=354;PE=104;SR=250;ALG=PROD;AF=0.006633;NSAMP=194;MSQ=23.75;AC=194;AN=29246;NFAM=191
chr9	119040355	114730_1	N	N]chr11:24326375]	14907.3	LOW	SVTYPE=BND;POS=119040355;STRANDS=++:111;CIPOS=-27,28;CIEND=-26,28;CIPOS95=0,0;CIEND95=0,0;MATEID=114730_2;EVENT=114730;SU=111;PE=48;SR=63;ALG=PROD;AF=0.008514;NSAMP=249;MSQ=39.87;AC=249;AN=29246;NFAM=246
chr9	119040355	115610_1	N	N[chr13:31889508[	12790.7	LOW	SVTYPE=BND;POS=119040355;STRANDS=+-:198;CIPOS=-7,8;CIEND=-6,1;CIPOS95=0,0;CIEND95=0,0;MATEID=115610_2;EVENT=115610;SU=198;PE=110;SR=88;ALG=PROD;AF=0.01186;NSAMP=307;MSQ=21.63;AC=347;AN=29246;NFAM=307
chr9	119040355	116751_1	N	N[chr17:12351234[	3200.15	LOW	SVTYPE=BND;POS=119040355;STRANDS=+-:12;IMPRECISE;CIPOS=-10,29;CIEND=-25,27;CIPOS95=-10,26;CIEND95=-3,3;MATEID=116751_2;EVENT=116751;SU=12;PE=8;SR=4;ALG=PROD;AF=0.003077;NSAMP=90;MSQ=22.72;AC=90;AN=29246;NFAM=90
chr9	119040355	56887_2	N	N[chr2:11380468[	1.32998e+06	LOW	SVTYPE=BND;POS=119040355;STRANDS=-+:12;CIPOS=-5,3;CIEND=-4,2;CIPOS95=0,0;CIEND95=0,0;MATEID=56887_1;EVENT=56887;SECONDARY;SU=12;PE=3;SR=9;ALG=PROD;AF=0.4213;NSAMP=10820;MSQ=72.05;AC=12322;AN=29246;NFAM=10064
chr9	119040356	82025_2	N	N]chr4:146728856]	957627	LOW	SVTYPE=BND;POS=119040356;STRANDS=++:51;IMPRECISE;CIPOS=-12,48;CIEND=-8,29;CIPOS95=0,0;CIEND95=-8,8;MATEID=82025_1;EVENT=82025;SECONDARY;SU=51;PE=44;SR=7;ALG=PROD;AF=0.3091;NSAMP=9035;MSQ=61.14;AC=9039;AN=29246;NFAM=8422
chr9	119040363	107740_2	N	N]chr7:85460369]	1045.67	LOW	SVTYPE=BND;POS=119040363;STRANDS=++:25;CIPOS=-18,1;CIEND=-10,9;CIPOS95=0,0;CIEND95=0,0;MATEID=107740_1;EVENT=107740;SECONDARY;SU=25;PE=13;SR=12;ALG=PROD;AF=0.001299;NSAMP=34;MSQ=17.87;AC=38;AN=29246;NFAM=34
chr9	119065692	608674_1	N	N]chr9:119172854]	912.24	LOW	SVTYPE=BND;POS=119065692;STRANDS=++:4;IMPRECISE;CIPOS=-10,649;CIEND=-10,638;CIPOS95=-1,157;CIEND95=-1,153;MATEID=608674_2;EVENT=608674;SU=4;PE=4;SR=0;ALG=PROD;AF=0.0009574;NSAMP=28;MSQ=27.76;AC=28;AN=29246;NFAM=28
chr9	119066766	537136_2	N	N[chr9:118692106[	3791.44	LOW	SVTYPE=BND;POS=118692106;STRANDS=-+:343;CIPOS=-3,3;CIEND=-4,3;CIPOS95=0,0;CIEND95=0,0;MATEID=537136_1;EVENT=537136;SECONDARY;SU=343;PE=183;SR=160;ALG=PROD;AF=0.001163;NSAMP=34;MSQ=89.8;RECLASSIFIED;AC=34;AN=29246;NFAM=34
chr9	119072580	115283_1	N	]chr12:51720097]N	46999.1	LOW	SVTYPE=BND;POS=119072580;STRANDS=-+:536;IMPRECISE;CIPOS=-189,6;CIEND=-10,290;CIPOS95=-3,3;CIEND95=-10,21;MATEID=115283_2;EVENT=115283;SU=536;PE=536;SR=0;ALG=PROD;AF=0.01542;NSAMP=451;MSQ=57.75;AC=451;AN=29246;NFAM=446
chr9	119072597	115282_1	N	N[chr12:51719881[	10911.9	LOW	SVTYPE=BND;POS=119072597;STRANDS=+-:1179;IMPRECISE;CIPOS=-7,166;CIEND=-199,12;CIPOS95=-1,1;CIEND95=-7,7;MATEID=115282_2;EVENT=115282;SU=1179;PE=1179;SR=0;ALG=PROD;AF=0.006531;NSAMP=191;MSQ=30.43;AC=191;AN=29246;NFAM=190
chr9	119078967	608675	N	<INV>	45.35	LOW	SVTYPE=INV;POS=119078967;SVLEN=201;END=119079168;STRANDS=++:1,--:3;IMPRECISE;CIPOS=-86,40;CIEND=-17,9;CIPOS95=-70,31;CIEND95=-8,2;SU=4;PE=4;SR=0;ALG=PROD;AF=6.839e-05;NSAMP=2;MSQ=21.75;AC=2;AN=29246;NFAM=2
chr9	119081513	435772_1	N	N[chr9:119081580[	1619.08	LOW	SVTYPE=BND;POS=119081513;STRANDS=+-:73;CIPOS=-6,5;CIEND=-6,5;CIPOS95=0,0;CIEND95=0,0;MATEID=435772_2;EVENT=435772;SU=73;PE=4;SR=69;ALG=PROD;AF=0.000171;NSAMP=5;MSQ=184.62;RECLASSIFIED;AC=5;AN=29246;NFAM=5
chr9	119081580	435772_2	N	]chr9:119081513]N	1619.08	LOW	SVTYPE=BND;POS=119081513;STRANDS=+-:73;CIPOS=-6,5;CIEND=-6,5;CIPOS95=0,0;CIEND95=0,0;MATEID=435772_1;EVENT=435772;SECONDARY;SU=73;PE=4;SR=69;ALG=PROD;AF=0.000171;NSAMP=5;MSQ=184.62;RECLASSIFIED;AC=5;AN=29246;NFAM=5
chr9	119084289	115899_1	N	N[chr14:32056393[	21.49	LOW	SVTYPE=BND;POS=119084289;STRANDS=+-:4;IMPRECISE;CIPOS=-50,467;CIEND=-635,46;CIPOS95=-50,121;CIEND95=-195,46;MATEID=115899_2;EVENT=115899;SU=4;PE=4;SR=0;ALG=PROD;AF=0.0001026;NSAMP=3;MSQ=7.14;AC=3;AN=29246;NFAM=3
chr9	119084378	114838_1	N	[chr11:60693197[N	668.19	LOW	SVTYPE=BND;POS=119084378;STRANDS=--:27;IMPRECISE;CIPOS=-495,20;CIEND=-277,29;CIPOS95=-88,20;CIEND95=-25,25;MATEID=114838_2;EVENT=114838;SU=27;PE=27;SR=0;ALG=PROD;AF=0.0006497;NSAMP=19;MSQ=33.59;AC=19;AN=29246;NFAM=19
chr9	119084389	16943_2	N	[chr1:160828970[N	63.08	LOW	SVTYPE=BND;POS=119084389;STRANDS=--:4;IMPRECISE;CIPOS=-512,9;CIEND=-410,9;CIPOS95=-165,1;CIEND95=-135,2;MATEID=16943_1;EVENT=16943;SECONDARY;SU=4;PE=4;SR=0;ALG=PROD;AF=6.839e-05;NSAMP=2;MSQ=26.97;AC=2;AN=29246;NFAM=2
chr9	119084420	117289_1	N	]chr19:4778304]N	1464.62	LOW	SVTYPE=BND;POS=119084420;STRANDS=-+:8;IMPRECISE;CIPOS=-567,29;CIEND=-30,333;CIPOS95=-163,29;CIEND95=-30,86;MATEID=117289_2;EVENT=117289;SU=8;PE=8;SR=0;ALG=PROD;AF=0.00147;NSAMP=42;MSQ=19.2;AC=43;AN=29246;NFAM=42
chr9	119084427	113462_2	N	N[chr8:74928517[	128.27	LOW	SVTYPE=BND;POS=119084427;STRANDS=-+:11;IMPRECISE;CIPOS=-30,198;CIEND=-610,29;CIPOS95=-30,48;CIEND95=-123,29;MATEID=113462_1;EVENT=113462;SECONDARY;SU=11;PE=11;SR=0;ALG=PROD;AF=0.000171;NSAMP=5;MSQ=24.81;AC=5;AN=29246;NFAM=5
chr9	119084427	435773	N	<DEL>	4319.18	PASS	SVTYPE=DEL;POS=119084427;SVLEN=-10810;END=119095237;STRANDS=+-:166;CIPOS=-6,9;CIEND=-8,1;CIPOS95=0,0;CIEND95=0,0;SU=166;PE=114;SR=52;ALG=PROD;AF=0.0003419;NSAMP=10;MSQ=431.92;AC=10;AN=29246;NFAM=10
chr9	119084432	116570_1	N	[chr16:8737992[N	404.82	LOW	SVTYPE=BND;POS=119084432;STRANDS=--:9;CIPOS=-9,3;CIEND=-9,8;CIPOS95=0,0;CIEND95=0,0;MATEID=116570_2;EVENT=116570;SU=9;PE=5;SR=4;ALG=PROD;AF=0.0004787;NSAMP=14;MSQ=11.43;AC=14;AN=29246;NFAM=14
chr9	119084443	117044_1	N	N]chr18:2614617]	126.21	LOW	SVTYPE=BND;POS=119084443;STRANDS=++:4;IMPRECISE;CIPOS=-30,479;CIEND=-30,566;CIPOS95=-30,131;CIEND95=-30,194;MATEID=117044_2;EVENT=117044;SU=4;PE=4;SR=0;ALG=PROD;AF=0.0003077;NSAMP=9;MSQ=13.55;AC=9;AN=29246;NFAM=9
chr9	119084454	535705_2	N	N[chr9:30205572[	2612.38	LOW	SVTYPE=BND;POS=30205572;STRANDS=-+:224;IMPRECISE;CIPOS=-231,594;CIEND=-735,68;CIPOS95=-129,129;CIEND95=-163,68;MATEID=535705_1;EVENT=535705;SECONDARY;SU=224;PE=224;SR=0;ALG=SUM;AF=0.004172;NSAMP=122;MSQ=13.21;RECLASSIFIED;AC=122;AN=29246;NFAM=122
chr9	119084459	99809_2	N	N[chr6:132836107[	64.33	LOW	SVTYPE=BND;POS=119084459;STRANDS=-+:4;IMPRECISE;CIPOS=-10,365;CIEND=-704,9;CIPOS95=-2,123;CIEND95=-172,1;MATEID=99809_1;EVENT=99809;SECONDARY;SU=4;PE=4;SR=0;ALG=PROD;AF=3.419e-05;NSAMP=1;MSQ=62.81;AC=1;AN=29246;NFAM=1
chr9	119084487	115327_1	N	N]chr12:68277398]	1552.53	LOW	SVTYPE=BND;POS=119084487;STRANDS=++:4;IMPRECISE;CIPOS=-50,287;CIEND=-49,539;CIPOS95=-50,71;CIEND95=-49,109;MATEID=115327_2;EVENT=115327;SU=4;PE=4;SR=0;ALG=PROD;AF=0.0004445;NSAMP=13;MSQ=35.25;AC=13;AN=29246;NFAM=12
chr9	119084553	429629_2	N	]chr9:30205758]N	928.59	LOW	SVTYPE=BND;POS=30205758;STRANDS=+-:5;IMPRECISE;CIPOS=-381,9;CIEND=-10,597;CIPOS95=-95,2;CIEND95=-1,212;MATEID=429629_1;EVENT=429629;SECONDARY;SU=5;PE=5;SR=0;ALG=PROD;AF=0.0009232;NSAMP=27;MSQ=19.6;RECLASSIFIED;AC=27;AN=29246;NFAM=26
chr9	119084570	91148_2	N	N]chr5:150436940]	90	LOW	SVTYPE=BND;POS=119084570;STRANDS=++:4;IMPRECISE;CIPOS=-8,733;CIEND=-10,311;CIPOS95=0,186;CIEND95=-2,131;MATEID=91148_1;EVENT=91148;SECONDARY;SU=4;PE=4;SR=0;ALG=PROD;AF=0.000171;NSAMP=5;MSQ=15.96;AC=5;AN=29246;NFAM=5
chr9	119085398	435774	N	<DEL>	650.19	PASS	SVTYPE=DEL;POS=119085398;SVLEN=-10142;END=119095540;STRANDS=+-:33;CIPOS=-24,24;CIEND=-25,22;CIPOS95=0,0;CIEND95=0,0;SU=33;PE=19;SR=14;ALG=PROD;AF=6.839e-05;NSAMP=2;MSQ=325.1;AC=2;AN=29246;NFAM=2
chr9	119092452	435775	N	<DEL>	659.46	PASS	SVTYPE=DEL;POS=119092452;SVLEN=-5257;END=119097709;STRANDS=+-:26;CIPOS=-10,9;CIEND=-10,9;CIPOS95=0,0;CIEND95=0,0;SU=26;PE=16;SR=10;ALG=PROD;AF=3.419e-05;NSAMP=1;MSQ=659.46;AC=1;AN=29246;NFAM=1
chr9	119107505	107742_2	N	]chr7:102334761]N	2061.46	LOW	SVTYPE=BND;POS=119107505;STRANDS=+-:9;IMPRECISE;CIPOS=-30,29;CIEND=-6,29;CIPOS95=-1,1;CIEND95=-2,2;MATEID=107742_1;EVENT=107742;SECONDARY;SU=9;PE=7;SR=2;ALG=PROD;AF=0.002701;NSAMP=79;MSQ=16.8;AC=79;AN=29246;NFAM=78
chr9	119107505	117342_1	N	[chr19:14948944[N	40251.6	LOW	SVTYPE=BND;POS=119107505;STRANDS=--:33;CIPOS=-9,8;CIEND=-8,8;CIPOS95=0,0;CIEND95=0,0;MATEID=117342_2;EVENT=117342;SU=33;PE=0;SR=33;ALG=PROD;AF=0.03597;NSAMP=1052;MSQ=23.33;AC=1052;AN=29246;NFAM=1032
chr9	119107505	71601_2	N	]chr3:73820428]N	2033.56	LOW	SVTYPE=BND;POS=119107505;STRANDS=+-:85;CIPOS=-10,8;CIEND=-6,9;CIPOS95=0,0;CIEND95=0,0;MATEID=71601_1;EVENT=71601;SECONDARY;SU=85;PE=54;SR=31;ALG=PROD;AF=0.001915;NSAMP=56;MSQ=32.25;AC=56;AN=29246;NFAM=56
chr9	119107560	71602_2	N	N[chr3:73820345[	1528.14	LOW	SVTYPE=BND;POS=119107560;STRANDS=-+:19;IMPRECISE;CIPOS=-11,19;CIEND=-15,22;CIPOS95=-3,3;CIEND95=0,0;MATEID=71602_1;EVENT=71602;SECONDARY;SU=19;PE=7;SR=12;ALG=PROD;AF=0.002052;NSAMP=60;MSQ=22.98;AC=60;AN=29246;NFAM=60
chr9	119107568	107741_2	N	N[chr7:102334668[	17756	LOW	SVTYPE=BND;POS=119107568;STRANDS=-+:61;CIPOS=-7,9;CIEND=-5,3;CIPOS95=0,0;CIEND95=0,0;MATEID=107741_1;EVENT=107741;SECONDARY;SU=61;PE=28;SR=33;ALG=PROD;AF=0.01833;NSAMP=536;MSQ=26.57;AC=536;AN=29246;NFAM=535
chr9	119107570	115686_1	N	N]chr13:57765956]	5407.85	LOW	SVTYPE=BND;POS=119107570;STRANDS=++:44;IMPRECISE;CIPOS=-28,49;CIEND=-11,49;CIPOS95=-2,2;CIEND95=-5,5;MATEID=115686_2;EVENT=115686;SU=44;PE=43;SR=1;ALG=PROD;AF=0.005608;NSAMP=164;MSQ=18.6;AC=164;AN=29246;NFAM=164
chr9	119107590	115062_1	N	[chr11:127947108[N	1279.44	LOW	SVTYPE=BND;POS=119107590;STRANDS=--:12;IMPRECISE;CIPOS=-766,87;CIEND=-739,48;CIPOS95=-199,87;CIEND95=-209,48;MATEID=115062_2;EVENT=115062;SU=12;PE=12;SR=0;ALG=SUM;AF=0.001334;NSAMP=39;MSQ=27.87;AC=39;AN=29246;NFAM=39
chr9	119131781	435777_1	N	N[chr9:119132027[	5416.42	PASS	SVTYPE=BND;POS=119131781;STRANDS=+-:165;CIPOS=-3,1;CIEND=-3,2;CIPOS95=0,0;CIEND95=0,0;MATEID=435777_2;EVENT=435777;SU=165;PE=11;SR=154;ALG=PROD;AF=0.0004787;NSAMP=14;MSQ=332.13;RECLASSIFIED;AC=14;AN=29246;NFAM=10
chr9	119132027	435777_2	N	]chr9:119131781]N	5416.42	PASS	SVTYPE=BND;POS=119131781;STRANDS=+-:165;CIPOS=-3,2;CIEND=-3,1;CIPOS95=0,0;CIEND95=0,0;MATEID=435777_1;EVENT=435777;SECONDARY;SU=165;PE=11;SR=154;ALG=PROD;AF=0.0004787;NSAMP=14;MSQ=332.13;RECLASSIFIED;AC=14;AN=29246;NFAM=10
chr9	119140415	117340_1	N	]chr19:14535601]N	132311	LOW	SVTYPE=BND;POS=119140415;STRANDS=-+:406;CIPOS=-2,2;CIEND=-2,2;CIPOS95=0,0;CIEND95=0,0;MATEID=117340_2;EVENT=117340;SU=406;PE=3;SR=403;ALG=PROD;AF=0.08011;NSAMP=2341;MSQ=35.91;AC=2343;AN=29246;NFAM=2243
chr9	119140436	117339_1	N	N[chr19:14535506[	6085.2	LOW	SVTYPE=BND;POS=119140436;STRANDS=+-:364;IMPRECISE;CIPOS=-10,182;CIEND=-374,10;CIPOS95=-2,2;CIEND95=-32,10;MATEID=117339_2;EVENT=117339;SU=364;PE=364;SR=0;ALG=PROD;AF=0.004206;NSAMP=123;MSQ=32.51;AC=123;AN=29246;NFAM=122
chr9	119144583	435778	N	<DEL>	1540.27	PASS	SVTYPE=DEL;POS=119144583;SVLEN=-5262;END=119149845;STRANDS=+-:52;IMPRECISE;CIPOS=-27,24;CIEND=-28,24;CIPOS95=-1,1;CIEND95=-1,1;SU=52;PE=49;SR=3;ALG=PROD;AF=6.839e-05;NSAMP=2;MSQ=512.42;AC=2;AN=29246;NFAM=2
chr9	119166765	435779_1	N	N[chr9:119166861[	314.73	PASS	SVTYPE=BND;POS=119166765;STRANDS=+-:14;CIPOS=-3,2;CIEND=-3,2;CIPOS95=0,0;CIEND95=0,0;MATEID=435779_2;EVENT=435779;SU=14;PE=2;SR=12;ALG=PROD;AF=3.419e-05;NSAMP=1;MSQ=314.73;RECLASSIFIED;AC=1;AN=29246;NFAM=1
chr9	119166861	435779_2	N	]chr9:119166765]N	314.73	PASS	SVTYPE=BND;POS=119166765;STRANDS=+-:14;CIPOS=-3,2;CIEND=-3,2;CIPOS95=0,0;CIEND95=0,0;MATEID=435779_1;EVENT=435779;SECONDARY;SU=14;PE=2;SR=12;ALG=PROD;AF=3.419e-05;NSAMP=1;MSQ=314.73;RECLASSIFIED;AC=1;AN=29246;NFAM=1
chr9	119172854	608674_2	N	N]chr9:119065692]	912.24	LOW	SVTYPE=BND;POS=119172854;STRANDS=++:4;IMPRECISE;CIPOS=-10,638;CIEND=-10,649;CIPOS95=-1,153;CIEND95=-1,157;MATEID=608674_1;EVENT=608674;SECONDARY;SU=4;PE=4;SR=0;ALG=PROD;AF=0.0009574;NSAMP=28;MSQ=27.76;AC=28;AN=29246;NFAM=28
chr9	119175338	435780	N	<DEL>	86.79	PASS	SVTYPE=DEL;POS=119175338;SVLEN=-1825;END=119177163;STRANDS=+-:6;IMPRECISE;CIPOS=-10,9;CIEND=-10,9;CIPOS95=-1,1;CIEND95=-1,1;SU=6;PE=4;SR=2;ALG=PROD;AF=3.419e-05;NSAMP=1;MSQ=86.79;AC=1;AN=29246;NFAM=1
chr9	119209578	114578_1	N	[chr10:104438343[N	22507.4	LOW	SVTYPE=BND;POS=119209578;STRANDS=--:4;IMPRECISE;CIPOS=-10,9;CIEND=-10,8;CIPOS95=-1,1;CIEND95=-1,0;MATEID=114578_2;EVENT=114578;SU=4;PE=1;SR=3;ALG=PROD;AF=0.0132;NSAMP=383;MSQ=46.23;AC=386;AN=29246;NFAM=364
chr9	119209587	99810_2	N	N[chr6:163594021[	2851.82	LOW	SVTYPE=BND;POS=119209587;STRANDS=-+:16;IMPRECISE;CIPOS=-15,29;CIEND=-30,2;CIPOS95=-1,1;CIEND95=-1,1;MATEID=99810_1;EVENT=99810;SECONDARY;SU=16;PE=14;SR=2;ALG=PROD;AF=0.00318;NSAMP=92;MSQ=26.63;AC=93;AN=29246;NFAM=90
chr9	119249896	435781_1	N	N[chr9:134979313[	23877.1	LOW	SVTYPE=BND;POS=119249896;STRANDS=+-:93;CIPOS=-7,8;CIEND=-7,8;CIPOS95=0,0;CIEND95=0,0;MATEID=435781_2;EVENT=435781;SU=93;PE=0;SR=93;ALG=PROD;AF=0.01987;NSAMP=577;MSQ=33.09;RECLASSIFIED;AC=581;AN=29246;NFAM=561
chr9	119250031	435782_1	N	N[chr9:119250110[	186656	LOW	SVTYPE=BND;POS=119250031;STRANDS=+-:3604;CIPOS=0,0;CIEND=0,0;CIPOS95=0,0;CIEND95=0,0;MATEID=435782_2;EVENT=435782;SU=3604;PE=40;SR=3564;ALG=PROD;AF=0.0836;NSAMP=2444;MSQ=46.19;RECLASSIFIED;AC=2445;AN=29246;NFAM=2340
chr9	119250110	435782_2	N	]chr9:119250031]N	186656	LOW	SVTYPE=BND;POS=119250031;STRANDS=+-:3604;CIPOS=0,0;CIEND=0,0;CIPOS95=0,0;CIEND95=0,0;MATEID=435782_1;EVENT=435782;SECONDARY;SU=3604;PE=40;SR=3564;ALG=PROD;AF=0.0836;NSAMP=2444;MSQ=46.19;RECLASSIFIED;AC=2445;AN=29246;NFAM=2340
chr9	119255155	435783	N	<DEL>	737.29	PASS	SVTYPE=DEL;POS=119255155;SVLEN=-1235;END=119256390;STRANDS=+-:32;CIPOS=-7,5;CIEND=-10,9;CIPOS95=0,0;CIEND95=0,0;SU=32;PE=27;SR=5;ALG=PROD;AF=3.419e-05;NSAMP=1;MSQ=737.29;AC=1;AN=29246;NFAM=1
chr9	119264980	608676	N	<INV>	4.65	LOW	SVTYPE=INV;POS=119264980;SVLEN=309;END=119265289;STRANDS=++:2,--:2;IMPRECISE;CIPOS=-2,0;CIEND=-4,9;CIPOS95=-2,0;CIEND95=-1,3;SU=4;PE=2;SR=2;ALG=PROD;AF=3.419e-05;NSAMP=1;MSQ=4.64;AC=1;AN=29246;NFAM=1
chr9	119265504	537140	N	<DUP>	601.78	PASS	SVTYPE=DUP;POS=119265504;SVLEN=2101;END=119267605;STRANDS=-+:55;IMPRECISE;CIPOS=-252,29;CIEND=-30,179;CIPOS95=-28,28;CIEND95=-15,15;SU=55;PE=55;SR=0;ALG=PROD;AF=6.839e-05;NSAMP=2;MSQ=101.67;AC=2;AN=29246;NFAM=2
chr9	119267378	435784	N	<DEL>	149.53	PASS	SVTYPE=DEL;POS=119267378;SVLEN=-21618;END=119288996;STRANDS=+-:12;IMPRECISE;CIPOS=-10,9;CIEND=-10,9;CIPOS95=-1,1;CIEND95=-1,1;SU=12;PE=10;SR=2;ALG=PROD;AF=3.419e-05;NSAMP=1;MSQ=149.53;AC=1;AN=29246;NFAM=1
chr9	119267661	117466_1	N	]chr19:47854502]N	405.16	LOW	SVTYPE=BND;POS=119267661;STRANDS=-+:4;CIPOS=-9,8;CIEND=-9,8;CIPOS95=0,0;CIEND95=0,0;MATEID=117466_2;EVENT=117466;SU=4;PE=0;SR=4;ALG=PROD;AF=0.0004787;NSAMP=14;MSQ=20.14;AC=14;AN=29246;NFAM=14
chr9	119278250	435786_1	N	N[chr9:119278313[	347.73	PASS	SVTYPE=BND;POS=119278250;STRANDS=+-:15;CIPOS=-3,1;CIEND=-10,9;CIPOS95=0,0;CIEND95=0,0;MATEID=435786_2;EVENT=435786;SU=15;PE=1;SR=14;ALG=PROD;AF=3.419e-05;NSAMP=1;MSQ=347.73;RECLASSIFIED;AC=1;AN=29246;NFAM=1
chr9	119278313	435786_2	N	]chr9:119278250]N	347.73	PASS	SVTYPE=BND;POS=119278250;STRANDS=+-:15;CIPOS=-10,9;CIEND=-3,1;CIPOS95=0,0;CIEND95=0,0;MATEID=435786_1;EVENT=435786;SECONDARY;SU=15;PE=1;SR=14;ALG=PROD;AF=3.419e-05;NSAMP=1;MSQ=347.73;RECLASSIFIED;AC=1;AN=29246;NFAM=1
chr9	119288335	435788_1	N	N[chr9:119288469[	95.62	LOW	SVTYPE=BND;POS=119288335;STRANDS=+-:5;CIPOS=-10,9;CIEND=-10,9;CIPOS95=0,0;CIEND95=0,0;MATEID=435788_2;EVENT=435788;SU=5;PE=0;SR=5;ALG=PROD;AF=3.419e-05;NSAMP=1;MSQ=56.86;RECLASSIFIED;AC=1;AN=29246;NFAM=1
chr9	119288469	435788_2	N	]chr9:119288335]N	95.62	LOW	SVTYPE=BND;POS=119288335;STRANDS=+-:5;CIPOS=-10,9;CIEND=-10,9;CIPOS95=0,0;CIEND95=0,0;MATEID=435788_1;EVENT=435788;SECONDARY;SU=5;PE=0;SR=5;ALG=PROD;AF=3.419e-05;NSAMP=1;MSQ=56.86;RECLASSIFIED;AC=1;AN=29246;NFAM=1
chr9	119316893	435789_1	N	N[chr9:119317158[	136691	PASS	SVTYPE=BND;POS=119316893;STRANDS=+-:3789;CIPOS=0,0;CIEND=0,0;CIPOS95=0,0;CIEND95=0,0;MATEID=435789_2;EVENT=435789;SU=3789;PE=291;SR=3498;ALG=PROD;AF=0.01347;NSAMP=390;MSQ=319.03;RECLASSIFIED;AC=394;AN=29246;NFAM=380
chr9	119317158	435789_2	N	]chr9:119316893]N	136691	PASS	SVTYPE=BND;POS=119316893;STRANDS=+-:3789;CIPOS=0,0;CIEND=0,0;CIPOS95=0,0;CIEND95=0,0;MATEID=435789_1;EVENT=435789;SECONDARY;SU=3789;PE=291;SR=3498;ALG=PROD;AF=0.01347;NSAMP=390;MSQ=319.03;RECLASSIFIED;AC=394;AN=29246;NFAM=380
chr9	119331782	435790_1	N	N[chr9:119331853[	389.7	PASS	SVTYPE=BND;POS=119331782;STRANDS=+-:13;CIPOS=-10,9;CIEND=-10,9;CIPOS95=0,0;CIEND95=0,0;MATEID=435790_2;EVENT=435790;SU=13;PE=0;SR=13;ALG=PROD;AF=3.419e-05;NSAMP=1;MSQ=389.69;RECLASSIFIED;AC=1;AN=29246;NFAM=1
chr9	119331853	435790_2	N	]chr9:119331782]N	389.7	PASS	SVTYPE=BND;POS=119331782;STRANDS=+-:13;CIPOS=-10,9;CIEND=-10,9;CIPOS95=0,0;CIEND95=0,0;MATEID=435790_1;EVENT=435790;SECONDARY;SU=13;PE=0;SR=13;ALG=PROD;AF=3.419e-05;NSAMP=1;MSQ=389.69;RECLASSIFIED;AC=1;AN=29246;NFAM=1
chr9	119366508	113463_2	N	N[chr8:142990207[	9.3	LOW	SVTYPE=BND;POS=119366508;STRANDS=-+:4;CIPOS=-9,8;CIEND=-9,8;CIPOS95=0,0;CIEND95=0,0;MATEID=113463_1;EVENT=113463;SECONDARY;SU=4;PE=0;SR=4;ALG=PROD;AF=3.419e-05;NSAMP=1;MSQ=9.3;AC=1;AN=29246;NFAM=1
chr9	119373698	435791_1	N	N[chr9:119373770[	910.7	PASS	SVTYPE=BND;POS=119373698;STRANDS=+-:33;CIPOS=-30,29;CIEND=-30,29;CIPOS95=0,0;CIEND95=0,0;MATEID=435791_2;EVENT=435791;SU=33;PE=0;SR=33;ALG=PROD;AF=3.419e-05;NSAMP=1;MSQ=491.7;RECLASSIFIED;AC=1;AN=29246;NFAM=1
chr9	119373723	107743_2	N	[chr7:152574111[N	6716.27	LOW	SVTYPE=BND;POS=119373723;STRANDS=--:424;IMPRECISE;CIPOS=-325,9;CIEND=-217,15;CIPOS95=-26,9;CIEND95=-4,4;MATEID=107743_1;EVENT=107743;SECONDARY;SU=424;PE=424;SR=0;ALG=PROD;AF=0.007044;NSAMP=206;MSQ=24.15;AC=206;AN=29246;NFAM=206
chr9	119373724	107744_2	N	]chr7:73497083]N	1050.21	LOW	SVTYPE=BND;POS=119373724;STRANDS=+-:8;IMPRECISE;CIPOS=-41,46;CIEND=-50,49;CIPOS95=-1,1;CIEND95=-3,3;MATEID=107744_1;EVENT=107744;SECONDARY;SU=8;PE=7;SR=1;ALG=PROD;AF=0.001607;NSAMP=46;MSQ=20.06;AC=47;AN=29246;NFAM=46
chr9	119373770	435791_2	N	]chr9:119373698]N	910.7	PASS	SVTYPE=BND;POS=119373698;STRANDS=+-:33;CIPOS=-30,29;CIEND=-30,29;CIPOS95=0,0;CIEND95=0,0;MATEID=435791_1;EVENT=435791;SECONDARY;SU=33;PE=0;SR=33;ALG=PROD;AF=3.419e-05;NSAMP=1;MSQ=491.7;RECLASSIFIED;AC=1;AN=29246;NFAM=1
chr9	119380661	82027_2	N	]chr4:110841368]N	507.18	LOW	SVTYPE=BND;POS=119380661;STRANDS=+-:42;IMPRECISE;CIPOS=-300,11;CIEND=-17,465;CIPOS95=-28,11;CIEND95=-17,49;MATEID=82027_1;EVENT=82027;SECONDARY;SU=42;PE=42;SR=0;ALG=PROD;AF=0.0001026;NSAMP=3;MSQ=48.91;AC=3;AN=29246;NFAM=3
chr9	119380678	82026_2	N	N[chr4:110841089[	718.89	LOW	SVTYPE=BND;POS=119380678;STRANDS=-+:81;IMPRECISE;CIPOS=-12,418;CIEND=-323,10;CIPOS95=-12,29;CIEND95=-39,10;MATEID=82026_1;EVENT=82026;SECONDARY;SU=81;PE=81;SR=0;ALG=PROD;AF=0.0001026;NSAMP=3;MSQ=81.62;AC=3;AN=29246;NFAM=3
chr9	119389612	114606_1	N	[chr10:115600842[N	45.97	LOW	SVTYPE=BND;POS=119389612;STRANDS=--:6;IMPRECISE;CIPOS=-10,9;CIEND=-10,9;CIPOS95=-1,1;CIEND95=-1,0;MATEID=114606_2;EVENT=114606;SU=6;PE=3;SR=3;ALG=PROD;AF=3.42e-05;NSAMP=1;MSQ=4.68;AC=1;AN=29242;NFAM=1
chr9	119400289	114465_1	N	]chr10:54098232]N	671.71	LOW	SVTYPE=BND;POS=119400289;STRANDS=-+:26;CIPOS=-9,8;CIEND=-9,8;CIPOS95=0,0;CIEND95=0,0;MATEID=114465_2;EVENT=114465;SU=26;PE=0;SR=26;ALG=PROD;AF=0.0003761;NSAMP=11;MSQ=21.7;AC=11;AN=29246;NFAM=11
chr9	119400307	82028_2	N	N]chr4:83226882]	3583.45	LOW	SVTYPE=BND;POS=119400307;STRANDS=++:4;IMPRECISE;CIPOS=-7,9;CIEND=0,1;CIPOS95=0,3;CIEND95=0,1;MATEID=82028_1;EVENT=82028;SECONDARY;SU=4;PE=0;SR=4;ALG=PROD;AF=0.00424;NSAMP=124;MSQ=19.53;AC=124;AN=29246;NFAM=123
chr9	119400310	91149_2	N	N[chr5:80562060[	420.2	LOW	SVTYPE=BND;POS=119400310;STRANDS=-+:4;CIPOS=-9,8;CIEND=-9,8;CIPOS95=0,0;CIEND95=0,0;MATEID=91149_1;EVENT=91149;SECONDARY;SU=4;PE=0;SR=4;ALG=PROD;AF=0.000718;NSAMP=21;MSQ=13.04;AC=21;AN=29246;NFAM=21
chr9	119445198	16944_2	N	N[chr1:66445117[	113480	LOW	SVTYPE=BND;POS=119445198;STRANDS=-+:1607;IMPRECISE;CIPOS=-9,48;CIEND=0,20;CIPOS95=-1,1;CIEND95=0,4;MATEID=16944_1;EVENT=16944;SECONDARY;SU=1607;PE=1606;SR=1;ALG=PROD;AF=0.05799;NSAMP=1696;MSQ=38.8;AC=1696;AN=29246;NFAM=1668
chr9	119448786	435792	N	<DEL>	458.51	PASS	SVTYPE=DEL;POS=119448786;SVLEN=-6760;END=119455546;STRANDS=+-:21;CIPOS=-3,2;CIEND=-10,9;CIPOS95=0,0;CIEND95=0,0;SU=21;PE=11;SR=10;ALG=PROD;AF=3.419e-05;NSAMP=1;MSQ=458.51;AC=1;AN=29246;NFAM=1
chr9	119461484	435793_1	N	N[chr9:119461999[	677.71	LOW	SVTYPE=BND;POS=119461484;STRANDS=+-:26;CIPOS=-2,1;CIEND=-3,1;CIPOS95=0,0;CIEND95=0,0;MATEID=435793_2;EVENT=435793;SU=26;PE=12;SR=14;ALG=PROD;AF=0.0001026;NSAMP=3;MSQ=225.69;RECLASSIFIED;AC=3;AN=29246;NFAM=3
chr9	119461999	435793_2	N	]chr9:119461484]N	677.71	LOW	SVTYPE=BND;POS=119461484;STRANDS=+-:26;CIPOS=-3,1;CIEND=-2,1;CIPOS95=0,0;CIEND95=0,0;MATEID=435793_1;EVENT=435793;SECONDARY;SU=26;PE=12;SR=14;ALG=PROD;AF=0.0001026;NSAMP=3;MSQ=225.69;RECLASSIFIED;AC=3;AN=29246;NFAM=3
chr9	119469168	114457_1	N	]chr10:51834103]N	11.99	LOW	SVTYPE=BND;POS=119469168;STRANDS=-+:5;CIPOS=-10,9;CIEND=-10,9;CIPOS95=0,0;CIEND95=0,0;MATEID=114457_2;EVENT=114457;SU=5;PE=0;SR=5;ALG=PROD;AF=3.419e-05;NSAMP=1;MSQ=11.99;AC=1;AN=29246;NFAM=1
chr9	119476951	435794	N	<DEL>	545.49	PASS	SVTYPE=DEL;POS=119476951;SVLEN=-1817;END=119478768;STRANDS=+-:20;CIPOS=-4,3;CIEND=-10,9;CIPOS95=0,0;CIEND95=0,0;SU=20;PE=12;SR=8;ALG=PROD;AF=3.419e-05;NSAMP=1;MSQ=545.49;AC=1;AN=29246;NFAM=1
chr9	119487207	435795	N	<DEL>	491.57	PASS	SVTYPE=DEL;POS=119487207;SVLEN=-3637;END=119490844;STRANDS=+-:22;CIPOS=-8,9;CIEND=-3,1;CIPOS95=0,0;CIEND95=0,0;SU=22;PE=11;SR=11;ALG=PROD;AF=3.419e-05;NSAMP=1;MSQ=491.57;AC=1;AN=29246;NFAM=1
chr9	119487709	435796	N	<DEL>	1849.44	PASS	SVTYPE=DEL;POS=119487709;SVLEN=-8588;END=119496297;STRANDS=+-:69;CIPOS=-30,29;CIEND=-26,21;CIPOS95=0,0;CIEND95=0,0;SU=69;PE=50;SR=19;ALG=PROD;AF=3.419e-05;NSAMP=1;MSQ=554.38;AC=1;AN=29246;NFAM=1
chr9	119496426	56888_2	N	[chr2:147608121[N	11271.8	LOW	SVTYPE=BND;POS=119496426;STRANDS=--:854;CIPOS=-4,0;CIEND=0,0;CIPOS95=0,0;CIEND95=0,0;MATEID=56888_1;EVENT=56888;SECONDARY;SU=854;PE=0;SR=854;ALG=PROD;AF=0.009198;NSAMP=269;MSQ=23.24;AC=269;AN=29246;NFAM=268
chr9	119497399	113464_2	N	N]chr8:97320027]	54422.6	LOW	SVTYPE=BND;POS=119497399;STRANDS=++:29;CIPOS=-9,8;CIEND=-9,8;CIPOS95=0,0;CIEND95=0,0;MATEID=113464_1;EVENT=113464;SECONDARY;SU=29;PE=0;SR=29;ALG=PROD;AF=0.03057;NSAMP=894;MSQ=40.88;AC=894;AN=29246;NFAM=879
chr9	119497399	435798_1	N	N[chr9:119497454[	720143	LOW	SVTYPE=BND;POS=119497399;STRANDS=+-:9917;IMPRECISE;CIPOS=-65,43;CIEND=-47,106;CIPOS95=-5,5;CIEND95=-3,3;MATEID=435798_2;EVENT=435798;SU=9917;PE=295;SR=9622;ALG=SUM;AF=0.1699;NSAMP=4665;MSQ=101.06;RECLASSIFIED;AC=4969;AN=29246;NFAM=4444
chr9	119497436	16945_2	N	N[chr1:74826982[	226437	LOW	SVTYPE=BND;POS=119497436;STRANDS=+-:330,-+:13302;CIPOS=0,0;CIEND=0,0;CIPOS95=0,0;CIEND95=0,0;MATEID=16945_1;EVENT=16945;SECONDARY;SU=13632;PE=0;SR=13632;AF=0.08876;NSAMP=2596;MSQ=50.12;AC=2596;AN=29246;NFAM=2503
chr9	119497454	435798_2	N	]chr9:119497399]N	720143	LOW	SVTYPE=BND;POS=119497399;STRANDS=+-:9917;IMPRECISE;CIPOS=-47,106;CIEND=-65,43;CIPOS95=-3,3;CIEND95=-5,5;MATEID=435798_1;EVENT=435798;SECONDARY;SU=9917;PE=295;SR=9622;ALG=SUM;AF=0.1699;NSAMP=4665;MSQ=101.06;RECLASSIFIED;AC=4969;AN=29246;NFAM=4444
chr9	119497495	91150_2	N	N]chr5:55867219]	26.09	LOW	SVTYPE=BND;POS=119497495;STRANDS=++:4;IMPRECISE;CIPOS=-10,688;CIEND=-10,454;CIPOS95=-1,157;CIEND95=-2,120;MATEID=91150_1;EVENT=91150;SECONDARY;SU=4;PE=4;SR=0;ALG=PROD;AF=0.0001026;NSAMP=3;MSQ=6.16;AC=3;AN=29246;NFAM=3
chr9	119515858	56892_2	N	N]chr2:169753176]	15175.1	LOW	SVTYPE=BND;POS=119515858;STRANDS=++:5;IMPRECISE;CIPOS=-30,425;CIEND=-30,474;CIPOS95=-30,111;CIEND95=-30,157;MATEID=56892_1;EVENT=56892;SECONDARY;SU=5;PE=5;SR=0;ALG=PROD;AF=0.01128;NSAMP=328;MSQ=29.71;AC=330;AN=29246;NFAM=327
chr9	119515877	115257_1	N	[chr12:45972848[N	5281.22	LOW	SVTYPE=BND;POS=119515877;STRANDS=--:313;IMPRECISE;CIPOS=-83,10;CIEND=-443,3;CIPOS95=-2,2;CIEND95=-26,3;MATEID=115257_2;EVENT=115257;SU=313;PE=313;SR=0;ALG=PROD;AF=0.003556;NSAMP=104;MSQ=25.35;AC=104;AN=29246;NFAM=103
chr9	119515882	115259_1	N	N]chr12:45973010]	13017.5	LOW	SVTYPE=BND;POS=119515882;STRANDS=++:5;IMPRECISE;CIPOS=-30,304;CIEND=-30,469;CIPOS95=-30,80;CIEND95=-30,145;MATEID=115259_2;EVENT=115259;SU=5;PE=5;SR=0;ALG=PROD;AF=0.006907;NSAMP=202;MSQ=36.45;RETAINED;AC=202;AN=29246;NFAM=196
chr9	119515883	435800_1	N	N[chr9:119515956[	534785	LOW	SVTYPE=BND;POS=119515883;STRANDS=+-:4;CIPOS=-9,8;CIEND=-9,8;CIPOS95=0,0;CIEND95=0,0;MATEID=435800_2;EVENT=435800;SU=4;PE=0;SR=4;ALG=PROD;AF=0.2324;NSAMP=6126;MSQ=55.9;RECLASSIFIED;AC=6794;AN=29232;NFAM=5835
chr9	119515896	114795_1	N	[chr11:43817059[N	9545.68	LOW	SVTYPE=BND;POS=119515896;STRANDS=--:12,++:154;IMPRECISE;CIPOS=-154,565;CIEND=-120,788;CIPOS95=-63,63;CIEND95=-70,70;MATEID=114795_2;EVENT=114795;SU=166;PE=103;SR=63;ALG=SUM;AF=0.007591;NSAMP=222;MSQ=28.92;RETAINED;AC=222;AN=29246;NFAM=218
chr9	119515899	91151_2	N	[chr5:148123415[N	27471.1	LOW	SVTYPE=BND;POS=119515899;STRANDS=--:924,++:53;CIPOS=-1,1;CIEND=-1,1;CIPOS95=0,0;CIEND95=0,0;MATEID=91151_1;EVENT=91151;SECONDARY;SU=977;PE=17;SR=960;ALG=PROD;AF=0.01942;NSAMP=545;MSQ=43.06;AC=568;AN=29246;NFAM=535
chr9	119515915	116945_1	N	N]chr17:71610516]	2335.57	LOW	SVTYPE=BND;POS=119515915;STRANDS=++:8;IMPRECISE;CIPOS=-30,464;CIEND=-30,715;CIPOS95=-30,72;CIEND95=-30,122;MATEID=116945_2;EVENT=116945;SU=8;PE=8;SR=0;ALG=PROD;AF=0.002804;NSAMP=82;MSQ=23.55;AC=82;AN=29246;NFAM=82
chr9	119515915	16946_2	N	[chr1:39876529[N	938.73	LOW	SVTYPE=BND;POS=119515915;STRANDS=--:4;CIPOS=-9,8;CIEND=-9,8;CIPOS95=0,0;CIEND95=0,0;MATEID=16946_1;EVENT=16946;SECONDARY;SU=4;PE=0;SR=4;ALG=PROD;AF=0.001026;NSAMP=30;MSQ=18.32;AC=30;AN=29246;NFAM=30
chr9	119515917	56889_2	N	N[chr2:169753101[	7896.19	LOW	SVTYPE=BND;POS=119515917;STRANDS=++:96,-+:12;IMPRECISE;CIPOS=-262,551;CIEND=-50,790;CIPOS95=-166,166;CIEND95=-50,243;MATEID=56889_1;EVENT=56889;SECONDARY;SU=108;PE=102;SR=6;ALG=SUM;AF=0.008275;NSAMP=235;MSQ=18.86;RETAINED;AC=242;AN=29246;NFAM=233
chr9	119515921	71603_2	N	N[chr3:54413388[	90.68	LOW	SVTYPE=BND;POS=119515921;STRANDS=-+:4;CIPOS=-9,8;CIEND=-9,8;CIPOS95=0,0;CIEND95=0,0;MATEID=71603_1;EVENT=71603;SECONDARY;SU=4;PE=0;SR=4;ALG=PROD;AF=0.0001026;NSAMP=3;MSQ=23.82;AC=3;AN=29246;NFAM=3
chr9	119515951	114370_1	N	]chr10:17333717]N	5919.48	LOW	SVTYPE=BND;POS=119515951;STRANDS=-+:4;CIPOS=-9,8;CIEND=-9,8;CIPOS95=0,0;CIEND95=0,0;MATEID=114370_2;EVENT=114370;SU=4;PE=0;SR=4;ALG=PROD;AF=0.006326;NSAMP=180;MSQ=27.58;AC=185;AN=29246;NFAM=179
chr9	119515955	116944_1	N	[chr17:71610332[N	12546.9	LOW	SVTYPE=BND;POS=119515955;STRANDS=--:10;IMPRECISE;CIPOS=-381,29;CIEND=-621,29;CIPOS95=-48,29;CIEND95=-179,29;MATEID=116944_2;EVENT=116944;SU=10;PE=10;SR=0;ALG=PROD;AF=0.01501;NSAMP=374;MSQ=22.41;AC=439;AN=29246;NFAM=370
chr9	119515956	114443_1	N	]chr10:42190951]N	2600.51	LOW	SVTYPE=BND;POS=119515956;STRANDS=-+:8;IMPRECISE;CIPOS=-402,29;CIEND=-30,538;CIPOS95=-83,29;CIEND95=-30,134;MATEID=114443_2;EVENT=114443;SU=8;PE=8;SR=0;ALG=PROD;AF=0.003488;NSAMP=102;MSQ=19.31;AC=102;AN=29246;NFAM=102
chr9	119515956	435800_2	N	]chr9:119515883]N	534785	LOW	SVTYPE=BND;POS=119515883;STRANDS=+-:4;CIPOS=-9,8;CIEND=-9,8;CIPOS95=0,0;CIEND95=0,0;MATEID=435800_1;EVENT=435800;SECONDARY;SU=4;PE=0;SR=4;ALG=PROD;AF=0.2324;NSAMP=6126;MSQ=55.9;RECLASSIFIED;AC=6794;AN=29232;NFAM=5835
chr9	119515959	606786_2	N	[chr9:9285865[N	1118.57	LOW	SVTYPE=BND;POS=119515959;STRANDS=--:25;CIPOS=-9,8;CIEND=-9,8;CIPOS95=0,0;CIEND95=0,0;MATEID=606786_1;EVENT=606786;SECONDARY;SU=25;PE=0;SR=25;ALG=PROD;AF=0.001539;NSAMP=45;MSQ=20.99;AC=45;AN=29246;NFAM=45
chr9	119515961	114276_1	N	N]chr10:2235427]	845.11	LOW	SVTYPE=BND;POS=119515961;STRANDS=++:13;CIPOS=-29,28;CIEND=-29,28;CIPOS95=0,0;CIEND95=0,0;MATEID=114276_2;EVENT=114276;SU=13;PE=0;SR=13;ALG=PROD;AF=0.000889;NSAMP=26;MSQ=19.09;AC=26;AN=29246;NFAM=26
chr9	119515970	82029_2	N	N[chr4:168625501[	701962	LOW	SVTYPE=BND;POS=119515970;STRANDS=-+:12;CIPOS=-29,21;CIEND=-29,28;CIPOS95=0,0;CIEND95=0,0;MATEID=82029_1;EVENT=82029;SECONDARY;SU=12;PE=0;SR=12;ALG=PROD;AF=0.245;NSAMP=6604;MSQ=57.33;AC=7164;AN=29246;NFAM=6150
chr9	119515975	117036_1	N	N]chr18:1515760]	2700.95	LOW	SVTYPE=BND;POS=119515975;STRANDS=++:61;CIPOS=-9,8;CIEND=-9,7;CIPOS95=0,0;CIEND95=0,0;MATEID=117036_2;EVENT=117036;SU=61;PE=0;SR=61;ALG=PROD;AF=0.001915;NSAMP=53;MSQ=28.22;AC=56;AN=29246;NFAM=53
chr9	119515981	114442_1	N	N[chr10:42190822[	557.84	LOW	SVTYPE=BND;POS=119515981;STRANDS=+-:4;IMPRECISE;CIPOS=-10,352;CIEND=-555,9;CIPOS95=-2,98;CIEND95=-182,1;MATEID=114442_2;EVENT=114442;SU=4;PE=4;SR=0;ALG=PROD;AF=0.000889;NSAMP=26;MSQ=19.07;AC=26;AN=29246;NFAM=26
chr9	119516010	56890_2	N	[chr2:169753061[N	1845.72	LOW	SVTYPE=BND;POS=119516010;STRANDS=--:26;CIPOS=-10,9;CIEND=-10,9;CIPOS95=0,0;CIEND95=0,0;MATEID=56890_1;EVENT=56890;SECONDARY;SU=26;PE=15;SR=11;ALG=PROD;AF=0.002017;NSAMP=59;MSQ=22.24;AC=59;AN=29246;NFAM=59
chr9	119519032	107745_2	N	N[chr7:69459002[	88.39	LOW	SVTYPE=BND;POS=119519032;STRANDS=-+:4;IMPRECISE;CIPOS=-10,261;CIEND=-527,9;CIPOS95=-2,71;CIEND95=-170,0;MATEID=107745_1;EVENT=107745;SECONDARY;SU=4;PE=4;SR=0;ALG=PROD;AF=0.0001026;NSAMP=3;MSQ=27.04;AC=3;AN=29246;NFAM=3
chr9	119529129	435801	N	<DEL>	21049.8	PASS	SVTYPE=DEL;POS=119529129;SVLEN=-13232;END=119542361;STRANDS=+-:932;CIPOS=-1,1;CIEND=-2,0;CIPOS95=0,0;CIEND95=0,0;SU=932;PE=549;SR=383;ALG=PROD;AF=0.001197;NSAMP=35;MSQ=483.5;AC=35;AN=29246;NFAM=35
chr9	119557917	435802	N	<DEL>	1390.61	PASS	SVTYPE=DEL;POS=119557917;SVLEN=-952;END=119558869;STRANDS=+-:63;CIPOS=-22,21;CIEND=-25,22;CIPOS95=0,0;CIEND95=0,0;SU=63;PE=43;SR=20;ALG=PROD;AF=3.419e-05;NSAMP=1;MSQ=833.23;AC=1;AN=29246;NFAM=1
chr9	119568007	99811_2	N	[chr6:56722369[N	29.07	LOW	SVTYPE=BND;POS=119568007;STRANDS=--:5;CIPOS=-10,9;CIEND=-10,9;CIPOS95=0,0;CIEND95=0,0;MATEID=99811_1;EVENT=99811;SECONDARY;SU=5;PE=0;SR=5;ALG=PROD;AF=3.419e-05;NSAMP=1;MSQ=23.75;AC=1;AN=29246;NFAM=1
chr9	119585073	16947_2	N	[chr1:118009248[N	15.14	LOW	SVTYPE=BND;POS=119585073;STRANDS=--:4;IMPRECISE;CIPOS=-9,8;CIEND=-7,9;CIPOS95=0,0;CIEND95=0,3;MATEID=16947_1;EVENT=16947;SECONDARY;SU=4;PE=0;SR=4;ALG=PROD;AF=3.419e-05;NSAMP=1;MSQ=14.98;AC=1;AN=29246;NFAM=1
chr9	119595253	16948_2	N	[chr1:75546269[N	4621.31	LOW	SVTYPE=BND;POS=119595253;STRANDS=--:26;IMPRECISE;CIPOS=-486,9;CIEND=-512,29;CIPOS95=-78,9;CIEND95=-52,29;MATEID=16948_1;EVENT=16948;SECONDARY;SU=26;PE=26;SR=0;ALG=PROD;AF=0.00465;NSAMP=136;MSQ=28.77;AC=136;AN=29246;NFAM=136
chr9	119595267	16949_2	N	N]chr1:75546510]	13790.5	LOW	SVTYPE=BND;POS=119595267;STRANDS=++:34;IMPRECISE;CIPOS=-12,255;CIEND=-9,504;CIPOS95=-12,47;CIEND95=-9,73;MATEID=16949_1;EVENT=16949;SECONDARY;SU=34;PE=34;SR=0;ALG=PROD;AF=0.01002;NSAMP=290;MSQ=44;AC=293;AN=29246;NFAM=289
chr9	119616492	435806	N	<DEL>	1849.39	PASS	SVTYPE=DEL;POS=119616492;SVLEN=-88;END=119616580;STRANDS=+-:71;CIPOS=-4,3;CIEND=-6,6;CIPOS95=0,0;CIEND95=0,0;SU=71;PE=0;SR=71;ALG=PROD;AF=0.0001368;NSAMP=4;MSQ=345.46;AC=4;AN=29246;NFAM=4
chr9	119626726	608677_1	N	N]chr9:123903889]	319.32	LOW	SVTYPE=BND;POS=119626726;STRANDS=++:8;IMPRECISE;CIPOS=-30,568;CIEND=-30,568;CIPOS95=-30,162;CIEND95=-30,144;MATEID=608677_2;EVENT=608677;SU=8;PE=8;SR=0;ALG=PROD;AF=0.0003419;NSAMP=10;MSQ=29.53;AC=10;AN=29246;NFAM=10
chr9	119633557	435807_1	N	N[chr9:119633623[	896.18	PASS	SVTYPE=BND;POS=119633557;STRANDS=+-:35;CIPOS=-24,22;CIEND=-26,29;CIPOS95=0,0;CIEND95=0,0;MATEID=435807_2;EVENT=435807;SU=35;PE=0;SR=35;ALG=PROD;AF=0.0001026;NSAMP=3;MSQ=298.72;RECLASSIFIED;AC=3;AN=29246;NFAM=3
chr9	119633623	435807_2	N	]chr9:119633557]N	896.18	PASS	SVTYPE=BND;POS=119633557;STRANDS=+-:35;CIPOS=-26,29;CIEND=-24,22;CIPOS95=0,0;CIEND95=0,0;MATEID=435807_1;EVENT=435807;SECONDARY;SU=35;PE=0;SR=35;ALG=PROD;AF=0.0001026;NSAMP=3;MSQ=298.72;RECLASSIFIED;AC=3;AN=29246;NFAM=3
chr9	119646830	435808	N	<DEL>	515.49	PASS	SVTYPE=DEL;POS=119646830;SVLEN=-1086;END=119647916;STRANDS=+-:9;CIPOS=-4,3;CIEND=-4,3;CIPOS95=0,0;CIEND95=0,0;SU=9;PE=0;SR=9;ALG=PROD;AF=3.419e-05;NSAMP=1;MSQ=515.49;AC=1;AN=29246;NFAM=1
chr9	119670076	607977_2	N	N]chr9:83779464]	23392.2	LOW	SVTYPE=BND;POS=119670076;STRANDS=++:54;CIPOS=-9,7;CIEND=-9,8;CIPOS95=0,0;CIEND95=0,0;MATEID=607977_1;EVENT=607977;SECONDARY;SU=54;PE=0;SR=54;ALG=PROD;AF=0.01775;NSAMP=519;MSQ=25.69;AC=519;AN=29246;NFAM=514
chr9	119670088	91152_2	N	N[chr5:132675930[	694.29	LOW	SVTYPE=BND;POS=119670088;STRANDS=-+:12;CIPOS=-29,28;CIEND=-29,28;CIPOS95=0,0;CIEND95=0,0;MATEID=91152_1;EVENT=91152;SECONDARY;SU=12;PE=0;SR=12;ALG=PROD;AF=0.0008548;NSAMP=25;MSQ=17.5;AC=25;AN=29246;NFAM=25
chr9	119695755	435811	N	<DEL>	329.57	PASS	SVTYPE=DEL;POS=119695755;SVLEN=-6615;END=119702370;STRANDS=+-:16;CIPOS=-3,2;CIEND=-3,1;CIPOS95=0,0;CIEND95=0,0;SU=16;PE=5;SR=11;ALG=PROD;AF=3.419e-05;NSAMP=1;MSQ=329.57;AC=1;AN=29246;NFAM=1
chr9	119756572	435814	N	<DEL>	272.58	PASS	SVTYPE=DEL;POS=119756572;SVLEN=-1726;END=119758298;STRANDS=+-:15;CIPOS=-3,2;CIEND=-4,2;CIPOS95=0,0;CIEND95=0,0;SU=15;PE=4;SR=11;ALG=PROD;AF=3.419e-05;NSAMP=1;MSQ=272.58;AC=1;AN=29246;NFAM=1
chr9	119768433	82030_2	N	N]chr4:46056179]	2459.39	LOW	SVTYPE=BND;POS=119768433;STRANDS=++:5;IMPRECISE;CIPOS=-10,412;CIEND=-10,531;CIPOS95=-1,123;CIEND95=0,160;MATEID=82030_1;EVENT=82030;SECONDARY;SU=5;PE=5;SR=0;ALG=PROD;AF=0.001846;NSAMP=54;MSQ=45.17;AC=54;AN=29246;NFAM=54
chr9	119769567	435815	N	<DEL:ME:SINE|Alu|AluYa5>	2.92427e+07	PASS	SVTYPE=MEI;POS=119769567;SVLEN=-307;END=119769874;STRANDS=+-:569937;CIPOS=0,0;CIEND=0,0;CIPOS95=0,0;CIEND95=0,0;SU=569937;PE=70106;SR=499831;AF=0.8948;NSAMP=14490;MSQ=1211.21;MEDGQR=2.27;Q10GQR=0.44;AC=26168;AN=29244;NFAM=13372
chr9	119777984	435816	N	<DEL>	551.43	PASS	SVTYPE=DEL;POS=119777984;SVLEN=-5104;END=119783088;STRANDS=+-:26;CIPOS=-10,9;CIEND=-3,1;CIPOS95=0,0;CIEND95=0,0;SU=26;PE=14;SR=12;ALG=PROD;AF=3.419e-05;NSAMP=1;MSQ=551.43;AC=1;AN=29246;NFAM=1
chr9	119785775	16950_2	N	N]chr1:45086899]	15.11	LOW	SVTYPE=BND;POS=119785775;STRANDS=++:4;IMPRECISE;CIPOS=-9,8;CIEND=-10,8;CIPOS95=0,0;CIEND95=-1,0;MATEID=16950_1;EVENT=16950;SECONDARY;SU=4;PE=0;SR=4;ALG=PROD;AF=3.419e-05;NSAMP=1;MSQ=15.11;AC=1;AN=29246;NFAM=1
chr9	119787951	435817	N	<DEL>	608.49	PASS	SVTYPE=DEL;POS=119787951;SVLEN=-133;END=119788084;STRANDS=+-:24;CIPOS=-23,21;CIEND=-23,22;CIPOS95=0,0;CIEND95=0,0;SU=24;PE=0;SR=24;ALG=PROD;AF=3.419e-05;NSAMP=1;MSQ=311.66;AC=1;AN=29246;NFAM=1
chr9	119799956	16951_2	N	[chr1:197785706[N	84083.3	LOW	SVTYPE=BND;POS=119799956;STRANDS=--:101;CIPOS=-6,5;CIEND=-4,0;CIPOS95=0,0;CIEND95=0,0;MATEID=16951_1;EVENT=16951;SECONDARY;SU=101;PE=0;SR=101;ALG=PROD;AF=0.03358;NSAMP=979;MSQ=43.68;AC=982;AN=29246;NFAM=931
chr9	119799962	56894_2	N	N[chr2:182626717[	8504.84	LOW	SVTYPE=BND;POS=119799962;STRANDS=-+:20;IMPRECISE;CIPOS=-50,481;CIEND=-655,11;CIPOS95=-49,49;CIEND95=-129,11;MATEID=56894_1;EVENT=56894;SECONDARY;SU=20;PE=20;SR=0;ALG=PROD;AF=0.006462;NSAMP=189;MSQ=24.69;AC=189;AN=29246;NFAM=187
chr9	119799968	82031_2	N	]chr4:26526878]N	370.35	LOW	SVTYPE=BND;POS=119799968;STRANDS=+-:4;IMPRECISE;CIPOS=-317,9;CIEND=-10,463;CIPOS95=-120,2;CIEND95=-1,152;MATEID=82031_1;EVENT=82031;SECONDARY;SU=4;PE=4;SR=0;ALG=PROD;AF=0.0002052;NSAMP=6;MSQ=23.96;AC=6;AN=29246;NFAM=6
chr9	119799969	56893_2	N	]chr2:182626908]N	20896.2	LOW	SVTYPE=BND;POS=119799969;STRANDS=+-:93;IMPRECISE;CIPOS=-247,9;CIEND=-10,461;CIPOS95=-12,9;CIEND95=-10,57;MATEID=56893_1;EVENT=56893;SECONDARY;SU=93;PE=93;SR=0;ALG=PROD;AF=0.01402;NSAMP=410;MSQ=29.27;AC=410;AN=29246;NFAM=406
chr9	119799969	608593_2	N	[chr9:115095452[N	10717.1	LOW	SVTYPE=BND;POS=119799969;STRANDS=--:44;IMPRECISE;CIPOS=-423,16;CIEND=-483,9;CIPOS95=-29,16;CIEND95=-51,9;MATEID=608593_1;EVENT=608593;SECONDARY;SU=44;PE=44;SR=0;ALG=PROD;AF=0.009882;NSAMP=289;MSQ=30.74;AC=289;AN=29246;NFAM=286
chr9	119800010	118485_1	N	N[chrX:103202459[	15802.7	LOW	SVTYPE=BND;POS=119800010;STRANDS=+-:149;IMPRECISE;CIPOS=-11,49;CIEND=-50,6;CIPOS95=-2,2;CIEND95=-1,1;MATEID=118485_2;EVENT=118485;SU=149;PE=147;SR=2;ALG=PROD;AF=0.009266;NSAMP=271;MSQ=48.4;AC=271;AN=29246;NFAM=270
chr9	119800011	608594_2	N	N]chr9:115095706]	12765.4	LOW	SVTYPE=BND;POS=119800011;STRANDS=++:35;IMPRECISE;CIPOS=-38,322;CIEND=-31,426;CIPOS95=-22,22;CIEND95=-31,55;MATEID=608594_1;EVENT=608594;SECONDARY;SU=35;PE=35;SR=0;ALG=PROD;AF=0.01159;NSAMP=339;MSQ=30.47;AC=339;AN=29246;NFAM=334
chr9	119804181	117490_1	N	[chr19:52680624[N	495.6	LOW	SVTYPE=BND;POS=119804181;STRANDS=--:29;IMPRECISE;CIPOS=-463,9;CIEND=-493,26;CIPOS95=-58,9;CIEND95=-99,26;MATEID=117490_2;EVENT=117490;SU=29;PE=29;SR=0;ALG=PROD;AF=0.0002393;NSAMP=7;MSQ=52.4;AC=7;AN=29246;NFAM=7
chr9	119804192	117491_1	N	N]chr19:52680828]	502.95	LOW	SVTYPE=BND;POS=119804192;STRANDS=++:63;IMPRECISE;CIPOS=-11,423;CIEND=-31,424;CIPOS95=-11,57;CIEND95=-31,67;MATEID=117491_2;EVENT=117491;SU=63;PE=63;SR=0;ALG=PROD;AF=0.0001368;NSAMP=4;MSQ=34.45;AC=4;AN=29246;NFAM=4
chr9	119818317	435818_1	N	N[chr9:119818698[	950.67	LOW	SVTYPE=BND;POS=119818317;STRANDS=+-:11;CIPOS=-4,3;CIEND=-10,9;CIPOS95=0,0;CIEND95=0,0;MATEID=435818_2;EVENT=435818;SU=11;PE=2;SR=9;ALG=PROD;AF=0.0006155;NSAMP=18;MSQ=18.42;RECLASSIFIED;AC=18;AN=29246;NFAM=18
chr9	119818698	435818_2	N	]chr9:119818317]N	950.67	LOW	SVTYPE=BND;POS=119818317;STRANDS=+-:11;CIPOS=-10,9;CIEND=-4,3;CIPOS95=0,0;CIEND95=0,0;MATEID=435818_1;EVENT=435818;SECONDARY;SU=11;PE=2;SR=9;ALG=PROD;AF=0.0006155;NSAMP=18;MSQ=18.42;RECLASSIFIED;AC=18;AN=29246;NFAM=18
chr9	119833906	435820_1	N	N[chr9:119834761[	8236.35	PASS	SVTYPE=BND;POS=119833906;STRANDS=+-:346;CIPOS=-2,1;CIEND=-2,0;CIPOS95=0,0;CIEND95=0,0;MATEID=435820_2;EVENT=435820;SU=346;PE=192;SR=154;ALG=PROD;AF=0.0004103;NSAMP=12;MSQ=618.2;RECLASSIFIED;AC=12;AN=29246;NFAM=11
chr9	119834761	435820_2	N	]chr9:119833906]N	8236.35	PASS	SVTYPE=BND;POS=119833906;STRANDS=+-:346;CIPOS=-2,0;CIEND=-2,1;CIPOS95=0,0;CIEND95=0,0;MATEID=435820_1;EVENT=435820;SECONDARY;SU=346;PE=192;SR=154;ALG=PROD;AF=0.0004103;NSAMP=12;MSQ=618.2;RECLASSIFIED;AC=12;AN=29246;NFAM=11
chr9	119837165	71605_2	N	]chr3:133342556]N	1219.44	LOW	SVTYPE=BND;POS=119837165;STRANDS=+-:59;IMPRECISE;CIPOS=-5,8;CIEND=-9,8;CIPOS95=-2,2;CIEND95=0,0;MATEID=71605_1;EVENT=71605;SECONDARY;SU=59;PE=20;SR=39;ALG=PROD;AF=0.001812;NSAMP=53;MSQ=15.4;AC=53;AN=29246;NFAM=53
chr9	119837192	435821_1	N	N[chr9:119837256[	43058.9	LOW	SVTYPE=BND;POS=119837192;STRANDS=+-:351;CIPOS=-2,2;CIEND=-2,2;CIPOS95=0,0;CIEND95=0,0;MATEID=435821_2;EVENT=435821;SU=351;PE=3;SR=348;ALG=PROD;AF=0.006939;NSAMP=166;MSQ=211.71;RECLASSIFIED;AC=202;AN=29112;NFAM=161
chr9	119837240	116809_1	N	]chr17:29947211]N	6087.42	LOW	SVTYPE=BND;POS=119837240;STRANDS=-+:340;CIPOS=-2,2;CIEND=-2,2;CIPOS95=0,0;CIEND95=0,0;MATEID=116809_2;EVENT=116809;SU=340;PE=0;SR=340;ALG=PROD;AF=0.004137;NSAMP=121;MSQ=23.48;AC=121;AN=29246;NFAM=121
chr9	119837248	71604_2	N	N[chr3:133342545[	381905	LOW	SVTYPE=BND;POS=119837248;STRANDS=-+:744;CIPOS=-2,3;CIEND=-4,3;CIPOS95=0,0;CIEND95=0,0;MATEID=71604_1;EVENT=71604;SECONDARY;SU=744;PE=552;SR=192;ALG=PROD;AF=0.2431;NSAMP=5762;MSQ=41.06;AC=7111;AN=29246;NFAM=5410
chr9	119837256	435821_2	N	]chr9:119837192]N	43058.9	LOW	SVTYPE=BND;POS=119837192;STRANDS=+-:351;CIPOS=-2,2;CIEND=-2,2;CIPOS95=0,0;CIEND95=0,0;MATEID=435821_1;EVENT=435821;SECONDARY;SU=351;PE=3;SR=348;ALG=PROD;AF=0.006939;NSAMP=166;MSQ=211.71;RECLASSIFIED;AC=202;AN=29112;NFAM=161
chr9	119845184	435822	N	<DEL>	140.83	PASS	SVTYPE=DEL;POS=119845184;SVLEN=-87;END=119845271;STRANDS=+-:7;CIPOS=-5,4;CIEND=-5,4;CIPOS95=0,0;CIEND95=0,0;SU=7;PE=0;SR=7;ALG=PROD;AF=3.419e-05;NSAMP=1;MSQ=140.83;AC=1;AN=29246;NFAM=1
chr9	119852121	435823	N	<DEL>	476.67	PASS	SVTYPE=DEL;POS=119852121;SVLEN=-223043;END=120075164;STRANDS=+-:14;IMPRECISE;CIPOS=-4,9;CIEND=-10,7;CIPOS95=-1,1;CIEND95=-1,0;SU=14;PE=11;SR=3;ALG=PROD;AF=3.419e-05;NSAMP=1;MSQ=476.67;AC=1;AN=29246;NFAM=1
chr9	119863369	435824	N	<DEL>	1228.79	PASS	SVTYPE=DEL;POS=119863369;SVLEN=-734;END=119864103;STRANDS=+-:53;CIPOS=-24,23;CIEND=-24,22;CIPOS95=0,0;CIEND95=0,0;SU=53;PE=34;SR=19;ALG=PROD;AF=0.0001026;NSAMP=3;MSQ=409.6;AC=3;AN=29246;NFAM=3
chr9	119865680	537143	N	<DUP>	76.05	PASS	SVTYPE=DUP;POS=119865680;SVLEN=3925;END=119869605;STRANDS=-+:10;CIPOS=-10,9;CIEND=-10,9;CIPOS95=0,0;CIEND95=0,0;SU=10;PE=5;SR=5;ALG=PROD;AF=3.419e-05;NSAMP=1;MSQ=75.56;AC=1;AN=29246;NFAM=1
chr9	119875918	71606_2	N	N[chr3:148193867[	18348.7	LOW	SVTYPE=BND;POS=119875918;STRANDS=-+:285;CIPOS=-2,2;CIEND=-2,2;CIPOS95=0,0;CIEND95=0,0;MATEID=71606_1;EVENT=71606;SECONDARY;SU=285;PE=0;SR=285;ALG=PROD;AF=0.0119;NSAMP=348;MSQ=45.89;AC=348;AN=29246;NFAM=346
chr9	119880822	435825_1	N	N[chr9:119886057[	14626.2	PASS	SVTYPE=BND;POS=119880822;STRANDS=+-:613;CIPOS=-2,1;CIEND=-2,0;CIPOS95=0,0;CIEND95=0,0;MATEID=435825_2;EVENT=435825;SU=613;PE=367;SR=246;ALG=PROD;AF=0.0009232;NSAMP=27;MSQ=461.89;RECLASSIFIED;AC=27;AN=29246;NFAM=27
chr9	119882019	435826	N	<DEL>	473.47	PASS	SVTYPE=DEL;POS=119882019;SVLEN=-8907;END=119890926;STRANDS=+-:24;CIPOS=-10,0;CIEND=-6,9;CIPOS95=0,0;CIEND95=0,0;SU=24;PE=14;SR=10;ALG=PROD;AF=3.419e-05;NSAMP=1;MSQ=473.47;AC=1;AN=29246;NFAM=1
chr9	119886057	435825_2	N	]chr9:119880822]N	14626.2	PASS	SVTYPE=BND;POS=119880822;STRANDS=+-:613;CIPOS=-2,0;CIEND=-2,1;CIPOS95=0,0;CIEND95=0,0;MATEID=435825_1;EVENT=435825;SECONDARY;SU=613;PE=367;SR=246;ALG=PROD;AF=0.0009232;NSAMP=27;MSQ=461.89;RECLASSIFIED;AC=27;AN=29246;NFAM=27
chr9	119887303	16952_2	N	N[chr1:42775763[	855.03	LOW	SVTYPE=BND;POS=119887303;STRANDS=-+:4;IMPRECISE;CIPOS=-10,7;CIEND=-9,8;CIPOS95=-1,0;CIEND95=0,0;MATEID=16952_1;EVENT=16952;SECONDARY;SU=4;PE=0;SR=4;ALG=PROD;AF=0.001812;NSAMP=53;MSQ=13.06;AC=53;AN=29246;NFAM=53
chr9	119887331	116441_1	N	N[chr16:909840[	36242.8	LOW	SVTYPE=BND;POS=119887331;STRANDS=+-:5735;IMPRECISE;CIPOS=-149,590;CIEND=-938,49;CIPOS95=-49,49;CIEND95=-39,39;MATEID=116441_2;EVENT=116441;SU=5735;PE=3831;SR=1904;ALG=SUM;AF=0.01405;NSAMP=411;MSQ=65.41;AC=411;AN=29246;NFAM=402
chr9	119887340	116554_1	N	]chr16:909933]N	489515	LOW	SVTYPE=BND;POS=119887340;STRANDS=-+:45956;CIPOS=0,0;CIEND=0,0;CIPOS95=0,0;CIEND95=0,0;MATEID=116554_2;EVENT=116554;SU=45956;PE=17207;SR=28749;ALG=PROD;AF=0.06695;NSAMP=1958;MSQ=164.2;AC=1958;AN=29246;NFAM=1873
chr9	119892385	16953_2	N	[chr1:196692902[N	1015.44	LOW	SVTYPE=BND;POS=119892385;STRANDS=--:4;CIPOS=-9,8;CIEND=-9,8;CIPOS95=0,0;CIEND95=0,0;MATEID=16953_1;EVENT=16953;SECONDARY;SU=4;PE=0;SR=4;ALG=PROD;AF=0.00147;NSAMP=43;MSQ=18.8;AC=43;AN=29246;NFAM=43
chr9	119935516	608678	N	<INV>	5.96	LOW	SVTYPE=INV;POS=119935516;SVLEN=131;END=119935647;STRANDS=++:2,--:2;IMPRECISE;CIPOS=-10,9;CIEND=-10,9;CIPOS95=-3,3;CIEND95=-3,3;SU=4;PE=3;SR=1;ALG=PROD;AF=3.419e-05;NSAMP=1;MSQ=4.68;AC=1;AN=29246;NFAM=1
chr9	119940812	71607_2	N	N]chr3:183351241]	5911.25	LOW	SVTYPE=BND;POS=119940812;STRANDS=++:4;CIPOS=-9,8;CIEND=-9,8;CIPOS95=0,0;CIEND95=0,0;MATEID=71607_1;EVENT=71607;SECONDARY;SU=4;PE=0;SR=4;ALG=PROD;AF=0.004958;NSAMP=145;MSQ=21.26;AC=145;AN=29246;NFAM=144
chr9	119952630	117149_1	N	N[chr18:43601694[	1494.19	LOW	SVTYPE=BND;POS=119952630;STRANDS=+-:144;IMPRECISE;CIPOS=-11,423;CIEND=-183,24;CIPOS95=-11,54;CIEND95=-4,4;MATEID=117149_2;EVENT=117149;SU=144;PE=144;SR=0;ALG=PROD;AF=0.00106;NSAMP=31;MSQ=38.32;AC=31;AN=29246;NFAM=31
chr9	119964695	118128_1	N	]chr22:48297577]N	16232.5	LOW	SVTYPE=BND;POS=119964695;STRANDS=-+:24;CIPOS=-9,9;CIEND=-9,8;CIPOS95=0,0;CIEND95=0,0;MATEID=118128_2;EVENT=118128;SU=24;PE=0;SR=24;ALG=PROD;AF=0.01983;NSAMP=579;MSQ=18.15;AC=580;AN=29246;NFAM=579
chr9	119966126	435829	N	<DEL>	1004.18	PASS	SVTYPE=DEL;POS=119966126;SVLEN=-1263;END=119967389;STRANDS=+-:42;CIPOS=-10,9;CIEND=-2,0;CIPOS95=0,0;CIEND95=0,0;SU=42;PE=25;SR=17;ALG=PROD;AF=3.419e-05;NSAMP=1;MSQ=1004.18;AC=1;AN=29246;NFAM=1
chr9	119968524	91153_2	N	N[chr5:180215671[	139.81	LOW	SVTYPE=BND;POS=119968524;STRANDS=-+:4;IMPRECISE;CIPOS=-10,512;CIEND=-516,6;CIPOS95=0,175;CIEND95=-177,0;MATEID=91153_1;EVENT=91153;SECONDARY;SU=4;PE=4;SR=0;ALG=PROD;AF=0.0002735;NSAMP=8;MSQ=15.99;AC=8;AN=29246;NFAM=8
chr9	119969185	435830	N	<DEL>	515.43	PASS	SVTYPE=DEL;POS=119969185;SVLEN=-14431;END=119983616;STRANDS=+-:26;CIPOS=-2,1;CIEND=-10,9;CIPOS95=0,0;CIEND95=0,0;SU=26;PE=13;SR=13;ALG=PROD;AF=3.419e-05;NSAMP=1;MSQ=515.43;AC=1;AN=29246;NFAM=1
chr9	119992831	435831	N	<DEL>	746.44	PASS	SVTYPE=DEL;POS=119992831;SVLEN=-15765;END=120008596;STRANDS=+-:29;CIPOS=-3,2;CIEND=-4,1;CIPOS95=0,0;CIEND95=0,0;SU=29;PE=20;SR=9;ALG=PROD;AF=3.419e-05;NSAMP=1;MSQ=746.44;AC=1;AN=29246;NFAM=1
chr9	119994478	435832	N	<DEL>	1187.16	PASS	SVTYPE=DEL;POS=119994478;SVLEN=-2763;END=119997241;STRANDS=+-:45;CIPOS=-10,7;CIEND=-10,9;CIPOS95=0,0;CIEND95=0,0;SU=45;PE=25;SR=20;ALG=PROD;AF=3.419e-05;NSAMP=1;MSQ=1187.16;AC=1;AN=29246;NFAM=1
chr9	119999585	608679	N	<INV>	7.41	LOW	SVTYPE=INV;POS=119999585;SVLEN=237;END=119999822;STRANDS=++:1,--:3;IMPRECISE;CIPOS=0,9;CIEND=0,6;CIPOS95=0,9;CIEND95=0,3;SU=4;PE=2;SR=2;ALG=PROD;AF=3.419e-05;NSAMP=1;MSQ=4.68;AC=1;AN=29246;NFAM=1
chr9	119999713	606816_2	N	[chr9:10202672[N	239.63	LOW	SVTYPE=BND;POS=119999713;STRANDS=--:12;CIPOS=-29,28;CIEND=-29,28;CIPOS95=0,0;CIEND95=0,0;MATEID=606816_1;EVENT=606816;SECONDARY;SU=12;PE=0;SR=12;ALG=PROD;AF=0.0002735;NSAMP=8;MSQ=13.32;AC=8;AN=29246;NFAM=8
chr9	119999795	91154_2	N	N[chr5:169792353[	165.92	LOW	SVTYPE=BND;POS=119999795;STRANDS=-+:4;CIPOS=-9,8;CIEND=-9,8;CIPOS95=0,0;CIEND95=0,0;MATEID=91154_1;EVENT=91154;SECONDARY;SU=4;PE=0;SR=4;ALG=PROD;AF=0.0002393;NSAMP=7;MSQ=17.34;AC=7;AN=29246;NFAM=7
chr9	120012170	435833	N	<DEL>	1657.2	PASS	SVTYPE=DEL;POS=120012170;SVLEN=-1077;END=120013247;STRANDS=+-:84;CIPOS=-10,9;CIEND=-9,21;CIPOS95=0,0;CIEND95=0,0;SU=84;PE=52;SR=32;ALG=PROD;AF=0.0001026;NSAMP=3;MSQ=360.57;AC=3;AN=29246;NFAM=3
chr9	120014996	537146	N	<DUP>	426.51	PASS	SVTYPE=DUP;POS=120014996;SVLEN=2312;END=120017308;STRANDS=-+:35;CIPOS=-1,9;CIEND=-10,9;CIPOS95=0,0;CIEND95=0,0;SU=35;PE=19;SR=16;ALG=PROD;AF=6.839e-05;NSAMP=1;MSQ=426.14;AC=2;AN=29246;NFAM=1
chr9	120016398	435834_1	N	N[chr9:120016499[	140.83	LOW	SVTYPE=BND;POS=120016398;STRANDS=+-:8;CIPOS=-10,9;CIEND=-10,9;CIPOS95=0,0;CIEND95=0,0;MATEID=435834_2;EVENT=435834;SU=8;PE=0;SR=8;ALG=PROD;AF=3.419e-05;NSAMP=1;MSQ=140.83;RECLASSIFIED;AC=1;AN=29246;NFAM=1
chr9	120016499	435834_2	N	]chr9:120016398]N	140.83	LOW	SVTYPE=BND;POS=120016398;STRANDS=+-:8;CIPOS=-10,9;CIEND=-10,9;CIPOS95=0,0;CIEND95=0,0;MATEID=435834_1;EVENT=435834;SECONDARY;SU=8;PE=0;SR=8;ALG=PROD;AF=3.419e-05;NSAMP=1;MSQ=140.83;RECLASSIFIED;AC=1;AN=29246;NFAM=1
chr9	120022152	608680_1	N	[chr9:120022722[N	18.8	LOW	SVTYPE=BND;POS=120022152;STRANDS=--:5;IMPRECISE;CIPOS=-350,9;CIEND=-310,9;CIPOS95=-99,2;CIEND95=-57,3;MATEID=608680_2;EVENT=608680;SU=5;PE=5;SR=0;ALG=PROD;AF=3.419e-05;NSAMP=1;MSQ=17.85;AC=1;AN=29246;NFAM=1
chr9	120022722	608680_2	N	[chr9:120022152[N	18.8	LOW	SVTYPE=BND;POS=120022722;STRANDS=--:5;IMPRECISE;CIPOS=-310,9;CIEND=-350,9;CIPOS95=-57,3;CIEND95=-99,2;MATEID=608680_1;EVENT=608680;SECONDARY;SU=5;PE=5;SR=0;ALG=PROD;AF=3.419e-05;NSAMP=1;MSQ=17.85;AC=1;AN=29246;NFAM=1
chr9	120026880	537147	N	<DUP>	274.19	PASS	SVTYPE=DUP;POS=120026880;SVLEN=2048;END=120028928;STRANDS=-+:26;CIPOS=-4,1;CIEND=-10,9;CIPOS95=0,0;CIEND95=0,0;SU=26;PE=18;SR=8;ALG=PROD;AF=3.419e-05;NSAMP=1;MSQ=273.72;AC=1;AN=29246;NFAM=1
chr9	120034012	117768_1	N	N]chr20:56267478]	36231.9	LOW	SVTYPE=BND;POS=120034012;STRANDS=++:279,--:4;CIPOS=-3,3;CIEND=-3,3;CIPOS95=0,0;CIEND95=0,0;MATEID=117768_2;EVENT=117768;SU=283;PE=0;SR=283;ALG=PROD;AF=0.02609;NSAMP=763;MSQ=30.6;AC=763;AN=29246;NFAM=746
chr9	120083758	435835_1	N	N[chr9:120083994[	603.03	LOW	SVTYPE=BND;POS=120083758;STRANDS=+-:19;CIPOS=-1,0;CIEND=-5,9;CIPOS95=0,0;CIEND95=0,0;MATEID=435835_2;EVENT=435835;SU=19;PE=0;SR=19;ALG=PROD;AF=0.0001368;NSAMP=4;MSQ=15.15;RECLASSIFIED;AC=4;AN=29246;NFAM=4
chr9	120083994	435835_2	N	]chr9:120083758]N	603.03	LOW	SVTYPE=BND;POS=120083758;STRANDS=+-:19;CIPOS=-5,9;CIEND=-1,0;CIPOS95=0,0;CIEND95=0,0;MATEID=435835_1;EVENT=435835;SECONDARY;SU=19;PE=0;SR=19;ALG=PROD;AF=0.0001368;NSAMP=4;MSQ=15.15;RECLASSIFIED;AC=4;AN=29246;NFAM=4
chr9	120092028	435837	N	<DEL>	1774.55	PASS	SVTYPE=DEL;POS=120092028;SVLEN=-140;END=120092168;STRANDS=+-:74;CIPOS=-6,5;CIEND=-7,7;CIPOS95=0,0;CIEND95=0,0;SU=74;PE=1;SR=73;ALG=PROD;AF=0.000171;NSAMP=5;MSQ=340.56;AC=5;AN=29246;NFAM=5
chr9	120099591	435838	N	<DEL>	1717.3	PASS	SVTYPE=DEL;POS=120099591;SVLEN=-3299;END=120102890;STRANDS=+-:72;CIPOS=-22,21;CIEND=-22,20;CIPOS95=0,0;CIEND95=0,0;SU=72;PE=41;SR=31;ALG=PROD;AF=0.0001026;NSAMP=3;MSQ=572.43;AC=3;AN=29246;NFAM=2
chr9	120152080	115707_1	N	]chr13:67812466]N	260.24	PASS	SVTYPE=BND;POS=120152080;STRANDS=-+:21;CIPOS=-3,2;CIEND=-10,9;CIPOS95=0,0;CIEND95=0,0;MATEID=115707_2;EVENT=115707;SU=21;PE=9;SR=12;ALG=PROD;AF=3.419e-05;NSAMP=1;MSQ=260.24;AC=1;AN=29246;NFAM=1
chr9	120152080	82032_2	N	]chr4:133793701]N	62.74	LOW	SVTYPE=BND;POS=120152080;STRANDS=+-:7;IMPRECISE;CIPOS=-384,9;CIEND=-10,583;CIPOS95=-102,2;CIEND95=0,170;MATEID=82032_1;EVENT=82032;SECONDARY;SU=7;PE=7;SR=0;ALG=PROD;AF=3.419e-05;NSAMP=1;MSQ=62.74;AC=1;AN=29246;NFAM=1
chr9	120152084	91156_2	N	N[chr5:55316875[	272.26	PASS	SVTYPE=BND;POS=120152084;STRANDS=-+:22;CIPOS=-2,1;CIEND=-3,1;CIPOS95=0,0;CIEND95=0,0;MATEID=91156_1;EVENT=91156;SECONDARY;SU=22;PE=10;SR=12;ALG=PROD;AF=3.419e-05;NSAMP=1;MSQ=272.26;AC=1;AN=29246;NFAM=1
chr9	120164628	426222_2	N	]chr9:4629805]N	883477	LOW	SVTYPE=BND;POS=4629805;STRANDS=+-:215;CIPOS=-3,3;CIEND=-3,3;CIPOS95=0,0;CIEND95=0,0;MATEID=426222_1;EVENT=426222;SECONDARY;SU=215;PE=0;SR=215;ALG=PROD;AF=0.3286;NSAMP=9609;MSQ=55.12;RECLASSIFIED;AC=9609;AN=29246;NFAM=8928
chr9	120164629	115729_1	N	]chr13:73184954]N	696079	LOW	SVTYPE=BND;POS=120164629;STRANDS=-+:4;IMPRECISE;CIPOS=-10,9;CIEND=-9,8;CIPOS95=-1,1;CIEND95=-1,2;MATEID=115729_2;EVENT=115729;SU=4;PE=2;SR=2;ALG=PROD;AF=0.2967;NSAMP=8489;MSQ=46.74;AC=8678;AN=29246;NFAM=7867
chr9	120164629	117142_1	N	]chr18:40167365]N	812582	LOW	SVTYPE=BND;POS=120164629;STRANDS=-+:5;IMPRECISE;CIPOS=-10,9;CIEND=-10,9;CIPOS95=-1,1;CIEND95=-1,1;MATEID=117142_2;EVENT=117142;SU=5;PE=3;SR=2;ALG=PROD;AF=0.3626;NSAMP=10002;MSQ=47.83;AC=10605;AN=29246;NFAM=9223
chr9	120164629	56895_2	N	[chr2:48469453[N	333.47	LOW	SVTYPE=BND;POS=120164629;STRANDS=--:12;IMPRECISE;CIPOS=-541,133;CIEND=-663,29;CIPOS95=-92,92;CIEND95=-168,29;MATEID=56895_1;EVENT=56895;SECONDARY;SU=12;PE=9;SR=3;ALG=SUM;AF=0.0003761;NSAMP=11;MSQ=18.52;AC=11;AN=29246;NFAM=11
chr9	120164629	91157_2	N	[chr5:45102085[N	8185.94	LOW	SVTYPE=BND;POS=120164629;STRANDS=--:133;IMPRECISE;CIPOS=-10,7;CIEND=-7,6;CIPOS95=0,0;CIEND95=-1,1;MATEID=91157_1;EVENT=91157;SECONDARY;SU=133;PE=122;SR=11;ALG=PROD;AF=0.007557;NSAMP=220;MSQ=24.36;AC=221;AN=29246;NFAM=220
chr9	120167829	71608_2	N	[chr3:64458448[N	11.91	LOW	SVTYPE=BND;POS=120167829;STRANDS=--:5;CIPOS=-10,9;CIEND=-10,9;CIPOS95=0,0;CIEND95=0,0;MATEID=71608_1;EVENT=71608;SECONDARY;SU=5;PE=0;SR=5;ALG=PROD;AF=3.419e-05;NSAMP=1;MSQ=4.56;AC=1;AN=29246;NFAM=1
chr9	120180639	82033_2	N	[chr4:147405663[N	626.27	LOW	SVTYPE=BND;POS=120180639;STRANDS=--:96;IMPRECISE;CIPOS=-454,14;CIEND=-110,35;CIPOS95=-53,14;CIEND95=-4,4;MATEID=82033_1;EVENT=82033;SECONDARY;SU=96;PE=96;SR=0;ALG=PROD;AF=0.0009232;NSAMP=27;MSQ=15.42;AC=27;AN=29246;NFAM=27
chr9	120180810	82034_2	N	N]chr4:147405657]	503.14	LOW	SVTYPE=BND;POS=120180810;STRANDS=++:96;IMPRECISE;CIPOS=-16,435;CIEND=-16,241;CIPOS95=-16,53;CIEND95=-6,6;MATEID=82034_1;EVENT=82034;SECONDARY;SU=96;PE=96;SR=0;ALG=PROD;AF=0.0007864;NSAMP=23;MSQ=17.25;AC=23;AN=29246;NFAM=23
chr9	120194482	435840	N	<DEL>	323.43	PASS	SVTYPE=DEL;POS=120194482;SVLEN=-83456;END=120277938;STRANDS=+-:19;CIPOS=-4,3;CIEND=-4,2;CIPOS95=0,0;CIEND95=0,0;SU=19;PE=11;SR=8;ALG=PROD;AF=3.419e-05;NSAMP=1;MSQ=323.43;AC=1;AN=29246;NFAM=1
chr9	120196991	435841	N	<DEL>	1402.89	PASS	SVTYPE=DEL;POS=120196991;SVLEN=-6675;END=120203666;STRANDS=+-:52;CIPOS=-25,26;CIEND=-30,29;CIPOS95=0,0;CIEND95=0,0;SU=52;PE=33;SR=19;ALG=PROD;AF=6.839e-05;NSAMP=2;MSQ=701.44;AC=2;AN=29246;NFAM=2
chr9	120210187	537148	N	<DUP>	154.71	PASS	SVTYPE=DUP;POS=120210187;SVLEN=491177;END=120701364;STRANDS=-+:15;CIPOS=-10,9;CIEND=-5,6;CIPOS95=0,0;CIEND95=0,0;SU=15;PE=10;SR=5;ALG=PROD;AF=3.419e-05;NSAMP=1;MSQ=154.3;AC=1;AN=29246;NFAM=1
chr9	120222195	435844	N	<DEL>	739.53	PASS	SVTYPE=DEL;POS=120222195;SVLEN=-4996;END=120227191;STRANDS=+-:5;IMPRECISE;CIPOS=-10,505;CIEND=-622,9;CIPOS95=0,155;CIEND95=-211,0;SU=5;PE=5;SR=0;ALG=PROD;AF=0.0001026;NSAMP=3;MSQ=195.69;AC=3;AN=29246;NFAM=3
chr9	120222196	608681_1	N	N]chr9:120222541]	1447.41	PASS	SVTYPE=BND;POS=120222196;STRANDS=++:78;CIPOS=-10,9;CIEND=-10,9;CIPOS95=0,0;CIEND95=0,0;MATEID=608681_2;EVENT=608681;SU=78;PE=40;SR=38;ALG=PROD;AF=0.0001026;NSAMP=3;MSQ=301.66;AC=3;AN=29246;NFAM=3
chr9	120222288	608682_1	N	[chr9:120227192[N	1066.35	PASS	SVTYPE=BND;POS=120222288;STRANDS=--:67;CIPOS=-10,9;CIEND=-10,9;CIPOS95=0,0;CIEND95=0,0;MATEID=608682_2;EVENT=608682;SU=67;PE=38;SR=29;ALG=PROD;AF=0.0001026;NSAMP=3;MSQ=256.64;AC=3;AN=29246;NFAM=3
chr9	120222541	608681_2	N	N]chr9:120222196]	1447.41	PASS	SVTYPE=BND;POS=120222541;STRANDS=++:78;CIPOS=-10,9;CIEND=-10,9;CIPOS95=0,0;CIEND95=0,0;MATEID=608681_1;EVENT=608681;SECONDARY;SU=78;PE=40;SR=38;ALG=PROD;AF=0.0001026;NSAMP=3;MSQ=301.66;AC=3;AN=29246;NFAM=3
chr9	120227192	608682_2	N	[chr9:120222288[N	1066.35	PASS	SVTYPE=BND;POS=120227192;STRANDS=--:67;CIPOS=-10,9;CIEND=-10,9;CIPOS95=0,0;CIEND95=0,0;MATEID=608682_1;EVENT=608682;SECONDARY;SU=67;PE=38;SR=29;ALG=PROD;AF=0.0001026;NSAMP=3;MSQ=256.64;AC=3;AN=29246;NFAM=3
chr9	120260539	537149_1	N	]chr9:120261131]N	42236.3	LOW	SVTYPE=BND;POS=120260539;STRANDS=-+:4;IMPRECISE;CIPOS=-587,9;CIEND=-10,518;CIPOS95=-186,1;CIEND95=-2,142;MATEID=537149_2;EVENT=537149;SU=4;PE=4;SR=0;ALG=PROD;AF=0.05187;NSAMP=1517;MSQ=24.91;RECLASSIFIED;AC=1517;AN=29246;NFAM=1509
chr9	120261131	537149_2	N	N[chr9:120260539[	42236.3	LOW	SVTYPE=BND;POS=120260539;STRANDS=-+:4;IMPRECISE;CIPOS=-10,518;CIEND=-587,9;CIPOS95=-2,142;CIEND95=-186,1;MATEID=537149_1;EVENT=537149;SECONDARY;SU=4;PE=4;SR=0;ALG=PROD;AF=0.05187;NSAMP=1517;MSQ=24.91;RECLASSIFIED;AC=1517;AN=29246;NFAM=1509
chr9	120287208	537150	N	<DUP>	322.23	PASS	SVTYPE=DUP;POS=120287208;SVLEN=37099;END=120324307;STRANDS=-+:32;CIPOS=-2,0;CIEND=-2,1;CIPOS95=0,0;CIEND95=0,0;SU=32;PE=18;SR=14;ALG=PROD;AF=3.419e-05;NSAMP=1;MSQ=322.05;AC=1;AN=29246;NFAM=1
chr9	120299458	118514_1	N	[chrX:113633728[N	86.85	LOW	SVTYPE=BND;POS=120299458;STRANDS=--:8;CIPOS=-10,9;CIEND=-5,3;CIPOS95=0,0;CIEND95=0,0;MATEID=118514_2;EVENT=118514;SU=8;PE=1;SR=7;ALG=PROD;AF=3.419e-05;NSAMP=1;MSQ=86.85;AC=1;AN=29246;NFAM=1
chr9	120300826	435846_1	N	N[chr9:120301830[	188.16	LOW	SVTYPE=BND;POS=120300826;STRANDS=+-:18;CIPOS=-4,2;CIEND=-4,1;CIPOS95=0,0;CIEND95=0,0;MATEID=435846_2;EVENT=435846;SU=18;PE=9;SR=9;ALG=PROD;AF=3.419e-05;NSAMP=1;MSQ=188.16;RECLASSIFIED;AC=1;AN=29246;NFAM=1
chr9	120301830	435846_2	N	]chr9:120300826]N	188.16	LOW	SVTYPE=BND;POS=120300826;STRANDS=+-:18;CIPOS=-4,1;CIEND=-4,2;CIPOS95=0,0;CIEND95=0,0;MATEID=435846_1;EVENT=435846;SECONDARY;SU=18;PE=9;SR=9;ALG=PROD;AF=3.419e-05;NSAMP=1;MSQ=188.16;RECLASSIFIED;AC=1;AN=29246;NFAM=1
chr9	120304325	56896_2	N	N[chr2:36179295[	89832.2	LOW	SVTYPE=BND;POS=120304325;STRANDS=-+:559;IMPRECISE;CIPOS=-20,199;CIEND=-315,3;CIPOS95=-4,4;CIEND95=-31,3;MATEID=56896_1;EVENT=56896;SECONDARY;SU=559;PE=559;SR=0;ALG=PROD;AF=0.06014;NSAMP=1759;MSQ=30.26;AC=1759;AN=29246;NFAM=1725
chr9	120304449	56897_2	N	]chr2:36179450]N	30573.7	LOW	SVTYPE=BND;POS=120304449;STRANDS=+-:69;IMPRECISE;CIPOS=-337,11;CIEND=-10,494;CIPOS95=-12,11;CIEND95=-10,80;MATEID=56897_1;EVENT=56897;SECONDARY;SU=69;PE=69;SR=0;ALG=PROD;AF=0.03207;NSAMP=938;MSQ=23.77;AC=938;AN=29246;NFAM=930
chr9	120304797	608670_2	N	[chr9:118678430[N	65.87	LOW	SVTYPE=BND;POS=120304797;STRANDS=--:4;IMPRECISE;CIPOS=-361,9;CIEND=-688,9;CIPOS95=-115,2;CIEND95=-156,2;MATEID=608670_1;EVENT=608670;SECONDARY;SU=4;PE=4;SR=0;ALG=PROD;AF=0.0001026;NSAMP=3;MSQ=21.95;AC=3;AN=29246;NFAM=3
chr9	120308416	435848	N	<DEL>	266.83	PASS	SVTYPE=DEL;POS=120308416;SVLEN=-69;END=120308485;STRANDS=+-:9;CIPOS=-4,3;CIEND=-4,3;CIPOS95=0,0;CIEND95=0,0;SU=9;PE=0;SR=9;ALG=PROD;AF=3.419e-05;NSAMP=1;MSQ=266.83;AC=1;AN=29246;NFAM=1
chr9	120342516	435849	N	<DEL>	527.33	PASS	SVTYPE=DEL;POS=120342516;SVLEN=-7426;END=120349942;STRANDS=+-:22;CIPOS=-30,29;CIEND=-29,24;CIPOS95=0,0;CIEND95=0,0;SU=22;PE=16;SR=6;ALG=PROD;AF=6.839e-05;NSAMP=2;MSQ=263.67;AC=2;AN=29246;NFAM=2
chr9	120346769	435851_1	N	N[chr9:120350728[	22294.2	PASS	SVTYPE=BND;POS=120346769;STRANDS=+-:825;CIPOS=-2,2;CIEND=-3,1;CIPOS95=0,0;CIEND95=0,0;MATEID=435851_2;EVENT=435851;SU=825;PE=582;SR=243;ALG=PROD;AF=0.0006155;NSAMP=18;MSQ=631.29;RECLASSIFIED;AC=18;AN=29246;NFAM=17
chr9	120350728	435851_2	N	]chr9:120346769]N	22294.2	PASS	SVTYPE=BND;POS=120346769;STRANDS=+-:825;CIPOS=-3,1;CIEND=-2,2;CIPOS95=0,0;CIEND95=0,0;MATEID=435851_1;EVENT=435851;SECONDARY;SU=825;PE=582;SR=243;ALG=PROD;AF=0.0006155;NSAMP=18;MSQ=631.29;RECLASSIFIED;AC=18;AN=29246;NFAM=17
chr9	120353448	435852_1	N	N[chr9:120355417[	4393.51	PASS	SVTYPE=BND;POS=120353448;STRANDS=+-:200;CIPOS=-6,5;CIEND=-5,1;CIPOS95=0,0;CIEND95=0,0;MATEID=435852_2;EVENT=435852;SU=200;PE=115;SR=85;ALG=PROD;AF=0.0003419;NSAMP=10;MSQ=371.04;RECLASSIFIED;AC=10;AN=29246;NFAM=10
chr9	120355417	435852_2	N	]chr9:120353448]N	4393.51	PASS	SVTYPE=BND;POS=120353448;STRANDS=+-:200;CIPOS=-5,1;CIEND=-6,5;CIPOS95=0,0;CIEND95=0,0;MATEID=435852_1;EVENT=435852;SECONDARY;SU=200;PE=115;SR=85;ALG=PROD;AF=0.0003419;NSAMP=10;MSQ=371.04;RECLASSIFIED;AC=10;AN=29246;NFAM=10
chr9	120369324	115038_1	N	[chr11:122606108[N	2698.29	LOW	SVTYPE=BND;POS=120369324;STRANDS=--:219;IMPRECISE;CIPOS=-315,5;CIEND=-299,4;CIPOS95=-16,5;CIEND95=-16,4;MATEID=115038_2;EVENT=115038;SU=219;PE=219;SR=0;ALG=PROD;AF=0.002667;NSAMP=78;MSQ=26.54;AC=78;AN=29246;NFAM=78
chr9	120369471	114472_1	N	N[chr10:57179883[	83474.1	LOW	SVTYPE=BND;POS=120369471;STRANDS=+-:12525;CIPOS=-2,70;CIEND=-77,4;CIPOS95=0,0;CIEND95=0,0;MATEID=114472_2;EVENT=114472;SU=12525;PE=12525;SR=0;ALG=PROD;AF=0.05936;NSAMP=1736;MSQ=33.63;AC=1736;AN=29246;NFAM=1710
chr9	120383167	115816_1	N	]chr13:104075834]N	39.37	LOW	SVTYPE=BND;POS=120383167;STRANDS=-+:4;CIPOS=-9,8;CIEND=-9,8;CIPOS95=0,0;CIEND95=0,0;MATEID=115816_2;EVENT=115816;SU=4;PE=0;SR=4;ALG=PROD;AF=3.419e-05;NSAMP=1;MSQ=38.82;AC=1;AN=29246;NFAM=1
chr9	120383167	117156_1	N	]chr18:44818780]N	80.67	LOW	SVTYPE=BND;POS=120383167;STRANDS=-+:8;CIPOS=-29,28;CIEND=-29,28;CIPOS95=0,0;CIEND95=0,0;MATEID=117156_2;EVENT=117156;SU=8;PE=0;SR=8;ALG=PROD;AF=0.0001368;NSAMP=4;MSQ=17.4;AC=4;AN=29246;NFAM=4
chr9	120407406	435853	N	<DEL>	440.14	PASS	SVTYPE=DEL;POS=120407406;SVLEN=-189;END=120407595;STRANDS=+-:17;CIPOS=-10,9;CIEND=-2,1;CIPOS95=0,0;CIEND95=0,0;SU=17;PE=0;SR=17;ALG=PROD;AF=0.0001368;NSAMP=4;MSQ=6.54;AC=4;AN=29246;NFAM=4
chr9	120428115	115819_1	N	[chr13:104960271[N	3178.99	LOW	SVTYPE=BND;POS=120428115;STRANDS=--:191;IMPRECISE;CIPOS=-291,11;CIEND=-269,10;CIPOS95=-6,6;CIEND95=-6,6;MATEID=115819_2;EVENT=115819;SU=191;PE=191;SR=0;ALG=PROD;AF=0.0005129;NSAMP=15;MSQ=126.5;AC=15;AN=29246;NFAM=15
chr9	120428519	115820_1	N	N]chr13:104960004]	1907.87	LOW	SVTYPE=BND;POS=120428519;STRANDS=++:125;IMPRECISE;CIPOS=-20,362;CIEND=-14,335;CIPOS95=-13,13;CIEND95=-14,16;MATEID=115820_2;EVENT=115820;SU=125;PE=125;SR=0;ALG=PROD;AF=0.0004445;NSAMP=13;MSQ=105.2;AC=13;AN=29246;NFAM=13
chr9	120440408	435854	N	<DEL>	1139	PASS	SVTYPE=DEL;POS=120440408;SVLEN=-2471;END=120442879;STRANDS=+-:67;CIPOS=-22,20;CIEND=-20,21;CIPOS95=0,0;CIEND95=0,0;SU=67;PE=37;SR=30;ALG=PROD;AF=3.419e-05;NSAMP=1;MSQ=422.56;AC=1;AN=29246;NFAM=1
chr9	120494757	435858_1	N	N[chr9:120497452[	5.93e+06	PASS	SVTYPE=BND;POS=120494757;STRANDS=+-:237430;CIPOS=0,0;CIEND=0,0;CIPOS95=0,0;CIEND95=0,0;MATEID=435858_2;EVENT=435858;SU=237430;PE=129628;SR=107802;ALG=PROD;AF=0.2412;NSAMP=5885;MSQ=670.75;RECLASSIFIED;AC=7054;AN=29246;NFAM=5607
chr9	120496256	114567_1	N	[chr10:102165872[N	347.83	LOW	SVTYPE=BND;POS=120496256;STRANDS=--:14;IMPRECISE;CIPOS=-455,29;CIEND=-518,29;CIPOS95=-80,29;CIEND95=-89,29;MATEID=114567_2;EVENT=114567;SU=14;PE=14;SR=0;ALG=PROD;AF=0.0001368;NSAMP=4;MSQ=59.97;AC=4;AN=29246;NFAM=4
chr9	120496481	113465_2	N	[chr8:52948907[N	13366.2	LOW	SVTYPE=BND;POS=120496481;STRANDS=--:6;IMPRECISE;CIPOS=-667,9;CIEND=-558,9;CIPOS95=-195,1;CIEND95=-185,0;MATEID=113465_1;EVENT=113465;SECONDARY;SU=6;PE=6;SR=0;ALG=PROD;AF=0.007762;NSAMP=226;MSQ=37.75;AC=227;AN=29246;NFAM=225
chr9	120496522	608683_1	N	[chr9:133315163[N	197.69	LOW	SVTYPE=BND;POS=120496522;STRANDS=--:8;IMPRECISE;CIPOS=-385,5;CIEND=-356,9;CIPOS95=-140,0;CIEND95=-56,1;MATEID=608683_2;EVENT=608683;SU=8;PE=8;SR=0;ALG=PROD;AF=3.419e-05;NSAMP=1;MSQ=197.69;AC=1;AN=29246;NFAM=1
chr9	120496551	117769_1	N	[chr20:56472040[N	2216.74	LOW	SVTYPE=BND;POS=120496551;STRANDS=--:172;CIPOS=-8,2;CIEND=-8,6;CIPOS95=0,0;CIEND95=0,0;MATEID=117769_2;EVENT=117769;SU=172;PE=104;SR=68;ALG=PROD;AF=0.0009574;NSAMP=28;MSQ=77.53;AC=28;AN=29246;NFAM=27
chr9	120497325	117761_1	N	N]chr20:53577496]	23.57	LOW	SVTYPE=BND;POS=120497325;STRANDS=++:5;IMPRECISE;CIPOS=-10,467;CIEND=-7,484;CIPOS95=-1,155;CIEND95=0,177;MATEID=117761_2;EVENT=117761;SU=5;PE=5;SR=0;ALG=PROD;AF=3.419e-05;NSAMP=1;MSQ=23.56;AC=1;AN=29246;NFAM=1
chr9	120497333	115926_1	N	N[chr14:39080873[	188.42	LOW	SVTYPE=BND;POS=120497333;STRANDS=+-:11;IMPRECISE;CIPOS=-30,424;CIEND=-601,29;CIPOS95=-30,129;CIEND95=-152,29;MATEID=115926_2;EVENT=115926;SU=11;PE=11;SR=0;ALG=PROD;AF=6.839e-05;NSAMP=2;MSQ=94.21;AC=2;AN=29246;NFAM=1
chr9	120497355	114804_1	N	N[chr11:45791056[	248.15	LOW	SVTYPE=BND;POS=120497355;STRANDS=+-:9;IMPRECISE;CIPOS=-30,589;CIEND=-648,29;CIPOS95=-30,145;CIEND95=-178,29;MATEID=114804_2;EVENT=114804;SU=9;PE=9;SR=0;ALG=PROD;AF=3.419e-05;NSAMP=1;MSQ=35.75;AC=1;AN=29246;NFAM=1
chr9	120497358	114843_1	N	N]chr11:62266488]	59.67	LOW	SVTYPE=BND;POS=120497358;STRANDS=++:4;IMPRECISE;CIPOS=-10,499;CIEND=-10,551;CIPOS95=-1,154;CIEND95=0,191;MATEID=114843_2;EVENT=114843;SU=4;PE=4;SR=0;ALG=PROD;AF=3.419e-05;NSAMP=1;MSQ=59.67;AC=1;AN=29246;NFAM=1
chr9	120497359	82037_2	N	N]chr4:139032777]	475.34	LOW	SVTYPE=BND;POS=120497359;STRANDS=++:18;IMPRECISE;CIPOS=-30,579;CIEND=-12,429;CIPOS95=-30,58;CIEND95=-12,49;MATEID=82037_1;EVENT=82037;SECONDARY;SU=18;PE=18;SR=0;ALG=PROD;AF=3.419e-05;NSAMP=1;MSQ=20.89;AC=1;AN=29246;NFAM=1
chr9	120497360	114277_1	N	N]chr10:69597551]	359.25	LOW	SVTYPE=BND;POS=120497360;STRANDS=++:12;IMPRECISE;CIPOS=-30,446;CIEND=-30,383;CIPOS95=-30,117;CIEND95=-30,98;MATEID=114277_2;EVENT=114277;SU=12;PE=12;SR=0;ALG=PROD;AF=6.839e-05;NSAMP=2;MSQ=179.62;AC=2;AN=29246;NFAM=1
chr9	120497360	99813_2	N	N]chr6:156901083]	134.82	LOW	SVTYPE=BND;POS=120497360;STRANDS=++:6;IMPRECISE;CIPOS=-10,572;CIEND=-10,494;CIPOS95=-2,115;CIEND95=0,97;MATEID=99813_1;EVENT=99813;SECONDARY;SU=6;PE=6;SR=0;ALG=PROD;AF=6.839e-05;NSAMP=2;MSQ=67.34;AC=2;AN=29246;NFAM=2
chr9	120497362	116223_1	N	N[chr15:40895375[	287.49	LOW	SVTYPE=BND;POS=120497362;STRANDS=+-:9;IMPRECISE;CIPOS=-30,458;CIEND=-507,28;CIPOS95=-30,108;CIEND95=-113,28;MATEID=116223_2;EVENT=116223;SU=9;PE=9;SR=0;ALG=PROD;AF=0.0001026;NSAMP=3;MSQ=95.83;AC=3;AN=29246;NFAM=3
chr9	120497362	118115_1	N	N]chr22:44353824]	66329.7	LOW	SVTYPE=BND;POS=120497362;STRANDS=++:2697;IMPRECISE;CIPOS=-79,982;CIEND=-51,917;CIPOS95=-79,93;CIEND95=-43,43;MATEID=118115_2;EVENT=118115;SU=2697;PE=2695;SR=2;ALG=SUM;AF=0.0197;NSAMP=575;MSQ=67.91;AC=576;AN=29246;NFAM=551
chr9	120497452	435858_2	N	]chr9:120494757]N	5.93e+06	PASS	SVTYPE=BND;POS=120494757;STRANDS=+-:237430;CIPOS=0,0;CIEND=0,0;CIPOS95=0,0;CIEND95=0,0;MATEID=435858_1;EVENT=435858;SECONDARY;SU=237430;PE=129628;SR=107802;ALG=PROD;AF=0.2412;NSAMP=5885;MSQ=670.75;RECLASSIFIED;AC=7054;AN=29246;NFAM=5607
chr9	120497456	607765_2	N	N]chr9:72647798]	78621.2	LOW	SVTYPE=BND;POS=120497456;STRANDS=++:18;CIPOS=-10,9;CIEND=-10,9;CIPOS95=0,0;CIEND95=0,0;MATEID=607765_1;EVENT=607765;SECONDARY;SU=18;PE=6;SR=12;ALG=PROD;AF=0.02609;NSAMP=762;MSQ=69.18;AC=763;AN=29246;NFAM=737
chr9	120497457	16955_2	N	N[chr1:211434217[	20207.8	LOW	SVTYPE=BND;POS=120497457;STRANDS=-+:8;CIPOS=-30,29;CIEND=-30,29;CIPOS95=0,0;CIEND95=0,0;MATEID=16955_1;EVENT=16955;SECONDARY;SU=8;PE=2;SR=6;ALG=PROD;AF=0.01238;NSAMP=357;MSQ=48.43;AC=362;AN=29246;NFAM=353
chr9	120497458	82036_2	N	N]chr4:99054019]	1427.76	LOW	SVTYPE=BND;POS=120497458;STRANDS=++:9;IMPRECISE;CIPOS=-28,28;CIEND=-30,29;CIPOS95=-1,1;CIEND95=0,0;MATEID=82036_1;EVENT=82036;SECONDARY;SU=9;PE=4;SR=5;ALG=PROD;AF=0.001231;NSAMP=36;MSQ=27.35;AC=36;AN=29246;NFAM=36
chr9	120497487	116505_1	N	N]chr16:53650145]	80.8	LOW	SVTYPE=BND;POS=120497487;STRANDS=++:4;IMPRECISE;CIPOS=-10,600;CIEND=-10,684;CIPOS95=-2,142;CIEND95=-2,147;MATEID=116505_2;EVENT=116505;SU=4;PE=4;SR=0;ALG=PROD;AF=3.419e-05;NSAMP=1;MSQ=80.78;AC=1;AN=29246;NFAM=1
chr9	120554812	435860	N	<DEL>	494.52	PASS	SVTYPE=DEL;POS=120554812;SVLEN=-3274;END=120558086;STRANDS=+-:17;IMPRECISE;CIPOS=-40,391;CIEND=-630,29;CIPOS95=-40,71;CIEND95=-258,29;SU=17;PE=17;SR=0;ALG=SUM;AF=6.839e-05;NSAMP=2;MSQ=247.26;AC=2;AN=29246;NFAM=2
chr9	120555929	435861_1	N	N[chr9:120556315[	756.19	LOW	SVTYPE=BND;POS=120555929;STRANDS=+-:17;CIPOS=-10,4;CIEND=-4,2;CIPOS95=0,0;CIEND95=0,0;MATEID=435861_2;EVENT=435861;SU=17;PE=8;SR=9;ALG=PROD;AF=0.0003761;NSAMP=11;MSQ=61.83;RECLASSIFIED;AC=11;AN=29246;NFAM=11
chr9	120556315	435861_2	N	]chr9:120555929]N	756.19	LOW	SVTYPE=BND;POS=120555929;STRANDS=+-:17;CIPOS=-4,2;CIEND=-10,4;CIPOS95=0,0;CIEND95=0,0;MATEID=435861_1;EVENT=435861;SECONDARY;SU=17;PE=8;SR=9;ALG=PROD;AF=0.0003761;NSAMP=11;MSQ=61.83;RECLASSIFIED;AC=11;AN=29246;NFAM=11
chr9	120574493	435862	N	<DEL>	1681.3	PASS	SVTYPE=DEL;POS=120574493;SVLEN=-1908;END=120576401;STRANDS=+-:77;CIPOS=-6,8;CIEND=-10,9;CIPOS95=0,0;CIEND95=0,0;SU=77;PE=47;SR=30;ALG=PROD;AF=0.0001026;NSAMP=3;MSQ=442.6;AC=3;AN=29246;NFAM=3
chr9	120582354	116770_1	N	N]chr17:21490968]	1745.13	LOW	SVTYPE=BND;POS=120582354;STRANDS=++:17;IMPRECISE;CIPOS=-26,478;CIEND=-31,470;CIPOS95=-26,94;CIEND95=-31,91;MATEID=116770_2;EVENT=116770;SU=17;PE=17;SR=0;ALG=PROD;AF=0.002496;NSAMP=73;MSQ=19.58;AC=73;AN=29246;NFAM=73
chr9	120586620	56900_2	N	N[chr2:25185938[	278070	LOW	SVTYPE=BND;POS=120586620;STRANDS=-+:1166;IMPRECISE;CIPOS=-74,778;CIEND=-692,251;CIPOS95=-74,147;CIEND95=-83,83;MATEID=56900_1;EVENT=56900;SECONDARY;SU=1166;PE=1166;SR=0;ALG=SUM;AF=0.125;NSAMP=3656;MSQ=48.36;AC=3656;AN=29246;NFAM=3533
chr9	120587411	435863	N	<DEL>	1013.08	PASS	SVTYPE=DEL;POS=120587411;SVLEN=-4373;END=120591784;STRANDS=+-:42;CIPOS=-24,24;CIEND=-30,29;CIPOS95=0,0;CIEND95=0,0;SU=42;PE=28;SR=14;ALG=PROD;AF=6.839e-05;NSAMP=2;MSQ=506.54;AC=2;AN=29246;NFAM=2
chr9	120589457	82038_2	N	N]chr4:55504003]	27066.9	LOW	SVTYPE=BND;POS=120589457;STRANDS=++:114;IMPRECISE;CIPOS=-5,40;CIEND=-47,49;CIPOS95=0,0;CIEND95=-2,2;MATEID=82038_1;EVENT=82038;SECONDARY;SU=114;PE=113;SR=1;ALG=PROD;AF=0.005505;NSAMP=160;MSQ=168.28;AC=161;AN=29246;NFAM=160
chr9	120589459	107746_2	N	N[chr7:4341209[	20548.4	LOW	SVTYPE=BND;POS=120589459;STRANDS=-+:43;IMPRECISE;CIPOS=-8,480;CIEND=-229,49;CIPOS95=-8,95;CIEND95=-9,9;MATEID=107746_1;EVENT=107746;SECONDARY;SU=43;PE=43;SR=0;ALG=PROD;AF=0.004684;NSAMP=137;MSQ=149.77;AC=137;AN=29246;NFAM=137
chr9	120589459	116716_1	N	N]chr17:2583576]	189.36	LOW	SVTYPE=BND;POS=120589459;STRANDS=++:11;IMPRECISE;CIPOS=-27,526;CIEND=-30,412;CIPOS95=-27,177;CIEND95=-30,143;MATEID=116716_2;EVENT=116716;SU=11;PE=11;SR=0;ALG=PROD;AF=0.0002735;NSAMP=8;MSQ=23.13;AC=8;AN=29246;NFAM=8
chr9	120589459	118106_1	N	N]chr22:42728760]	70.52	LOW	SVTYPE=BND;POS=120589459;STRANDS=++:4;IMPRECISE;CIPOS=-8,501;CIEND=-10,314;CIPOS95=0,174;CIEND95=-2,107;MATEID=118106_2;EVENT=118106;SU=4;PE=4;SR=0;ALG=PROD;AF=6.839e-05;NSAMP=2;MSQ=34.31;AC=2;AN=29246;NFAM=2
chr9	120589460	99814_2	N	N]chr6:33741584]	16936.3	LOW	SVTYPE=BND;POS=120589460;STRANDS=++:13;IMPRECISE;CIPOS=-28,494;CIEND=-30,348;CIPOS95=-28,133;CIEND95=-30,39;MATEID=99814_1;EVENT=99814;SECONDARY;SU=13;PE=13;SR=0;ALG=PROD;AF=0.004582;NSAMP=134;MSQ=126.28;AC=134;AN=29246;NFAM=134
chr9	120593856	116980_1	N	]chr17:81986173]N	21.84	LOW	SVTYPE=BND;POS=120593856;STRANDS=-+:12;CIPOS=-26,25;CIEND=-26,25;CIPOS95=0,0;CIEND95=0,0;MATEID=116980_2;EVENT=116980;SU=12;PE=0;SR=12;ALG=PROD;AF=3.419e-05;NSAMP=1;MSQ=11.99;AC=1;AN=29246;NFAM=1
chr9	120594925	435864	N	<DEL>	441.39	PASS	SVTYPE=DEL;POS=120594925;SVLEN=-234;END=120595159;STRANDS=+-:7;CIPOS=-5,4;CIEND=-5,4;CIPOS95=0,0;CIEND95=0,0;SU=7;PE=0;SR=7;ALG=PROD;AF=3.419e-05;NSAMP=1;MSQ=437.46;AC=1;AN=29246;NFAM=1
chr9	120615080	435867	N	<DEL>	916.94	PASS	SVTYPE=DEL;POS=120615080;SVLEN=-4014;END=120619094;STRANDS=+-:50;IMPRECISE;CIPOS=-30,178;CIEND=-277,29;CIPOS95=-17,17;CIEND95=-13,13;SU=50;PE=50;SR=0;ALG=PROD;AF=0.0002052;NSAMP=6;MSQ=152.82;AC=6;AN=29246;NFAM=6
chr9	120615221	435866_1	N	N[chr9:120615696[	62.51	LOW	SVTYPE=BND;POS=120615221;STRANDS=+-:5;CIPOS=-10,9;CIEND=-10,9;CIPOS95=0,0;CIEND95=0,0;MATEID=435866_2;EVENT=435866;SU=5;PE=0;SR=5;ALG=PROD;AF=6.839e-05;NSAMP=2;MSQ=13.54;RECLASSIFIED;AC=2;AN=29246;NFAM=2
chr9	120615696	435866_2	N	]chr9:120615221]N	62.51	LOW	SVTYPE=BND;POS=120615221;STRANDS=+-:5;CIPOS=-10,9;CIEND=-10,9;CIPOS95=0,0;CIEND95=0,0;MATEID=435866_1;EVENT=435866;SECONDARY;SU=5;PE=0;SR=5;ALG=PROD;AF=6.839e-05;NSAMP=2;MSQ=13.54;RECLASSIFIED;AC=2;AN=29246;NFAM=2
chr9	120617027	115576_1	N	N]chr13:19565431]	562.81	LOW	SVTYPE=BND;POS=120617027;STRANDS=++:8;IMPRECISE;CIPOS=-30,516;CIEND=-30,657;CIPOS95=-30,115;CIEND95=-30,180;MATEID=115576_2;EVENT=115576;SU=8;PE=8;SR=0;ALG=PROD;AF=0.0005129;NSAMP=15;MSQ=26.29;AC=15;AN=29246;NFAM=15
chr9	120634451	435868	N	<DEL:ME:SINE|Alu|AluYe5>	669895	PASS	SVTYPE=MEI;POS=120634451;SVLEN=-122;END=120634573;STRANDS=+-:25774;CIPOS=-50,53;CIEND=-98,42;CIPOS95=0,0;CIEND95=0,0;SU=25774;PE=307;SR=25467;ALG=SUM;AF=0.07673;NSAMP=2049;MSQ=267.02;RETAINED;MEDGQR=4.22;Q10GQR=4.18;AC=2244;AN=29246;NFAM=1981
chr9	120637803	608684	N	<INV>	65.18	LOW	SVTYPE=INV;POS=120637803;SVLEN=302;END=120638105;STRANDS=++:2,--:2;IMPRECISE;CIPOS=-41,73;CIEND=0,115;CIPOS95=-31,69;CIEND95=0,95;SU=4;PE=4;SR=0;ALG=PROD;AF=0.0001368;NSAMP=4;MSQ=14.09;AC=4;AN=29246;NFAM=4
chr9	120650305	435871	N	<DEL>	695.46	PASS	SVTYPE=DEL;POS=120650305;SVLEN=-1277;END=120651582;STRANDS=+-:28;CIPOS=-2,1;CIEND=-2,0;CIPOS95=0,0;CIEND95=0,0;SU=28;PE=16;SR=12;ALG=PROD;AF=3.419e-05;NSAMP=1;MSQ=695.46;AC=1;AN=29246;NFAM=1
chr9	120652167	435872_1	N	N[chr9:120652590[	948.17	LOW	SVTYPE=BND;POS=120652167;STRANDS=+-:20;IMPRECISE;CIPOS=-12,25;CIEND=-9,8;CIPOS95=-1,1;CIEND95=0,0;MATEID=435872_2;EVENT=435872;SU=20;PE=0;SR=20;ALG=PROD;AF=0.001197;NSAMP=35;MSQ=14.73;RECLASSIFIED;AC=35;AN=29246;NFAM=35
chr9	120652179	117597_1	N	N]chr20:17529091]	576.58	LOW	SVTYPE=BND;POS=120652179;STRANDS=++:4;IMPRECISE;CIPOS=-10,7;CIEND=-9,8;CIPOS95=-2,0;CIEND95=0,0;MATEID=117597_2;EVENT=117597;SU=4;PE=0;SR=4;ALG=PROD;AF=0.0008548;NSAMP=25;MSQ=17.26;AC=25;AN=29246;NFAM=25
chr9	120652590	435872_2	N	]chr9:120652167]N	948.17	LOW	SVTYPE=BND;POS=120652167;STRANDS=+-:20;IMPRECISE;CIPOS=-9,8;CIEND=-12,25;CIPOS95=0,0;CIEND95=-1,1;MATEID=435872_1;EVENT=435872;SECONDARY;SU=20;PE=0;SR=20;ALG=PROD;AF=0.001197;NSAMP=35;MSQ=14.73;RECLASSIFIED;AC=35;AN=29246;NFAM=35
chr9	120659775	71609_2	N	[chr3:41658734[N	7268.88	LOW	SVTYPE=BND;POS=120659775;STRANDS=--:169;CIPOS=-4,4;CIEND=-5,3;CIPOS95=0,0;CIEND95=0,0;MATEID=71609_1;EVENT=71609;SECONDARY;SU=169;PE=0;SR=169;ALG=PROD;AF=0.007249;NSAMP=212;MSQ=22.32;AC=212;AN=29246;NFAM=211
chr9	120665748	435873	N	<DEL>	425.63	PASS	SVTYPE=DEL;POS=120665748;SVLEN=-12536;END=120678284;STRANDS=+-:19;CIPOS=-3,2;CIEND=-10,9;CIPOS95=0,0;CIEND95=0,0;SU=19;PE=9;SR=10;ALG=PROD;AF=3.419e-05;NSAMP=1;MSQ=425.63;AC=1;AN=29246;NFAM=1
chr9	120667774	537153	N	<DUP>	228.28	PASS	SVTYPE=DUP;POS=120667774;SVLEN=5094;END=120672868;STRANDS=-+:29;IMPRECISE;CIPOS=-302,29;CIEND=-30,256;CIPOS95=-32,29;CIEND95=-26,26;SU=29;PE=29;SR=0;ALG=PROD;AF=3.419e-05;NSAMP=1;MSQ=74.13;AC=1;AN=29246;NFAM=1
chr9	120673680	435874	N	<DEL>	608.29	PASS	SVTYPE=DEL;POS=120673680;SVLEN=-7385;END=120681065;STRANDS=+-:27;CIPOS=-27,28;CIEND=-29,23;CIPOS95=0,0;CIEND95=0,0;SU=27;PE=19;SR=8;ALG=PROD;AF=6.839e-05;NSAMP=2;MSQ=304.14;AC=2;AN=29246;NFAM=2
chr9	120673685	537154_1	N	]chr9:120675703]N	8696.41	LOW	SVTYPE=BND;POS=120673685;STRANDS=-+:1079;IMPRECISE;CIPOS=-126,9;CIEND=-7,73;CIPOS95=-1,1;CIEND95=-1,1;MATEID=537154_2;EVENT=537154;SU=1079;PE=1079;SR=0;ALG=PROD;AF=0.003556;NSAMP=104;MSQ=67.01;RECLASSIFIED;AC=104;AN=29246;NFAM=104
chr9	120674055	435875_1	N	N[chr9:120675699[	36145.3	PASS	SVTYPE=BND;POS=120674055;STRANDS=+-:1600;CIPOS=-1,1;CIEND=-1,1;CIPOS95=0,0;CIEND95=0,0;MATEID=435875_2;EVENT=435875;SU=1600;PE=1044;SR=556;ALG=PROD;AF=0.004206;NSAMP=123;MSQ=250.29;RECLASSIFIED;AC=123;AN=29246;NFAM=121
chr9	120675699	435875_2	N	]chr9:120674055]N	36145.3	PASS	SVTYPE=BND;POS=120674055;STRANDS=+-:1600;CIPOS=-1,1;CIEND=-1,1;CIPOS95=0,0;CIEND95=0,0;MATEID=435875_1;EVENT=435875;SECONDARY;SU=1600;PE=1044;SR=556;ALG=PROD;AF=0.004206;NSAMP=123;MSQ=250.29;RECLASSIFIED;AC=123;AN=29246;NFAM=121
chr9	120675703	537154_2	N	N[chr9:120673685[	8696.41	LOW	SVTYPE=BND;POS=120673685;STRANDS=-+:1079;IMPRECISE;CIPOS=-7,73;CIEND=-126,9;CIPOS95=-1,1;CIEND95=-1,1;MATEID=537154_1;EVENT=537154;SECONDARY;SU=1079;PE=1079;SR=0;ALG=PROD;AF=0.003556;NSAMP=104;MSQ=67.01;RECLASSIFIED;AC=104;AN=29246;NFAM=104
chr9	120677139	608685	N	<INV>	85.96	LOW	SVTYPE=INV;POS=120677139;SVLEN=621;END=120677760;STRANDS=++:4,--:7;IMPRECISE;CIPOS=-30,27;CIEND=-26,75;CIPOS95=-1,1;CIEND95=-26,47;SU=11;PE=1;SR=10;ALG=PROD;AF=0.0001368;NSAMP=4;MSQ=8.29;AC=4;AN=29246;NFAM=4
chr9	120680871	435876_1	N	N[chr9:120681216[	546.97	LOW	SVTYPE=BND;POS=120680871;STRANDS=+-:53;CIPOS=-6,8;CIEND=-6,4;CIPOS95=0,0;CIEND95=0,0;MATEID=435876_2;EVENT=435876;SU=53;PE=0;SR=53;ALG=PROD;AF=0.0003419;NSAMP=10;MSQ=14.95;RECLASSIFIED;AC=10;AN=29246;NFAM=10
chr9	120681216	435876_2	N	]chr9:120680871]N	546.97	LOW	SVTYPE=BND;POS=120680871;STRANDS=+-:53;CIPOS=-6,4;CIEND=-6,8;CIPOS95=0,0;CIEND95=0,0;MATEID=435876_1;EVENT=435876;SECONDARY;SU=53;PE=0;SR=53;ALG=PROD;AF=0.0003419;NSAMP=10;MSQ=14.95;RECLASSIFIED;AC=10;AN=29246;NFAM=10
chr9	120706671	435878	N	<DEL>	119.79	PASS	SVTYPE=DEL;POS=120706671;SVLEN=-1157;END=120707828;STRANDS=+-:8;IMPRECISE;CIPOS=-10,324;CIEND=-296,9;CIPOS95=-2,85;CIEND95=-58,2;SU=8;PE=8;SR=0;ALG=PROD;AF=3.419e-05;NSAMP=1;MSQ=119.79;AC=1;AN=29246;NFAM=1
chr9	120708021	435879_1	N	N[chr9:120708322[	648.19	LOW	SVTYPE=BND;POS=120708021;STRANDS=+-:10;CIPOS=-29,28;CIEND=-27,26;CIPOS95=0,0;CIEND95=0,0;MATEID=435879_2;EVENT=435879;SU=10;PE=1;SR=9;ALG=PROD;AF=0.0002393;NSAMP=7;MSQ=85.13;RECLASSIFIED;AC=7;AN=29246;NFAM=7
chr9	120708322	435879_2	N	]chr9:120708021]N	648.19	LOW	SVTYPE=BND;POS=120708021;STRANDS=+-:10;CIPOS=-27,26;CIEND=-29,28;CIPOS95=0,0;CIEND95=0,0;MATEID=435879_1;EVENT=435879;SECONDARY;SU=10;PE=1;SR=9;ALG=PROD;AF=0.0002393;NSAMP=7;MSQ=85.13;RECLASSIFIED;AC=7;AN=29246;NFAM=7
chr9	120725585	537155	N	<DUP>	41.47	PASS	SVTYPE=DUP;POS=120725585;SVLEN=4854;END=120730439;STRANDS=-+:7;IMPRECISE;CIPOS=-482,9;CIEND=-10,316;CIPOS95=-149,1;CIEND95=-2,76;SU=7;PE=7;SR=0;ALG=PROD;AF=3.419e-05;NSAMP=1;MSQ=41.11;AC=1;AN=29246;NFAM=1
chr9	120738864	435880_1	N	N[chr9:120739137[	142.24	LOW	SVTYPE=BND;POS=120738864;STRANDS=+-:4;IMPRECISE;CIPOS=-10,9;CIEND=-5,9;CIPOS95=-1,1;CIEND95=-1,3;MATEID=435880_2;EVENT=435880;SU=4;PE=1;SR=3;ALG=PROD;AF=0.0001026;NSAMP=3;MSQ=46.53;RECLASSIFIED;AC=3;AN=29246;NFAM=3
chr9	120739137	435880_2	N	]chr9:120738864]N	142.24	LOW	SVTYPE=BND;POS=120738864;STRANDS=+-:4;IMPRECISE;CIPOS=-5,9;CIEND=-10,9;CIPOS95=-1,3;CIEND95=-1,1;MATEID=435880_1;EVENT=435880;SECONDARY;SU=4;PE=1;SR=3;ALG=PROD;AF=0.0001026;NSAMP=3;MSQ=46.53;RECLASSIFIED;AC=3;AN=29246;NFAM=3
chr9	120743327	435882_1	N	N[chr9:120745348[	3011.74	LOW	SVTYPE=BND;POS=120743327;STRANDS=+-:12;IMPRECISE;CIPOS=-30,29;CIEND=-30,29;CIPOS95=-1,1;CIEND95=-1,1;MATEID=435882_2;EVENT=435882;SU=12;PE=9;SR=3;ALG=PROD;AF=0.0004787;NSAMP=14;MSQ=165.04;RECLASSIFIED;AC=14;AN=29246;NFAM=14
chr9	120743408	435881_1	N	N[chr9:120745640[	2671.17	LOW	SVTYPE=BND;POS=120743408;STRANDS=+-:145;IMPRECISE;CIPOS=-27,0;CIEND=-29,9;CIPOS95=-2,0;CIEND95=-1,1;MATEID=435881_2;EVENT=435881;SU=145;PE=144;SR=1;ALG=PROD;AF=0.0004103;NSAMP=12;MSQ=170.95;RECLASSIFIED;AC=12;AN=29246;NFAM=12
chr9	120745348	435882_2	N	]chr9:120743327]N	3011.74	LOW	SVTYPE=BND;POS=120743327;STRANDS=+-:12;IMPRECISE;CIPOS=-30,29;CIEND=-30,29;CIPOS95=-1,1;CIEND95=-1,1;MATEID=435882_1;EVENT=435882;SECONDARY;SU=12;PE=9;SR=3;ALG=PROD;AF=0.0004787;NSAMP=14;MSQ=165.04;RECLASSIFIED;AC=14;AN=29246;NFAM=14
chr9	120745640	435881_2	N	]chr9:120743408]N	2671.17	LOW	SVTYPE=BND;POS=120743408;STRANDS=+-:145;IMPRECISE;CIPOS=-29,9;CIEND=-27,0;CIPOS95=-1,1;CIEND95=-2,0;MATEID=435881_1;EVENT=435881;SECONDARY;SU=145;PE=144;SR=1;ALG=PROD;AF=0.0004103;NSAMP=12;MSQ=170.95;RECLASSIFIED;AC=12;AN=29246;NFAM=12
chr9	120747549	435883	N	<DEL>	230.63	PASS	SVTYPE=DEL;POS=120747549;SVLEN=-14577;END=120762126;STRANDS=+-:11;IMPRECISE;CIPOS=-10,9;CIEND=-10,9;CIPOS95=-2,3;CIEND95=-3,0;SU=11;PE=10;SR=1;ALG=PROD;AF=3.419e-05;NSAMP=1;MSQ=230.63;AC=1;AN=29246;NFAM=1
chr9	120748205	435884	N	<DEL>	692.46	PASS	SVTYPE=DEL;POS=120748205;SVLEN=-13862;END=120762067;STRANDS=+-:25;IMPRECISE;CIPOS=-4,9;CIEND=-10,3;CIPOS95=0,3;CIEND95=-1,0;SU=25;PE=23;SR=2;ALG=PROD;AF=3.419e-05;NSAMP=1;MSQ=692.46;AC=1;AN=29246;NFAM=1
chr9	120773695	435885	N	<DEL>	623.51	PASS	SVTYPE=DEL;POS=120773695;SVLEN=-1463;END=120775158;STRANDS=+-:21;CIPOS=-4,4;CIEND=-10,9;CIPOS95=0,0;CIEND95=0,0;SU=21;PE=14;SR=7;ALG=PROD;AF=3.419e-05;NSAMP=1;MSQ=623.51;AC=1;AN=29246;NFAM=1
chr9	120791509	435889	N	<DEL>	374.66	PASS	SVTYPE=DEL;POS=120791509;SVLEN=-1196;END=120792705;STRANDS=+-:17;CIPOS=-10,9;CIEND=-6,3;CIPOS95=0,0;CIEND95=0,0;SU=17;PE=11;SR=6;ALG=PROD;AF=3.419e-05;NSAMP=1;MSQ=374.66;AC=1;AN=29246;NFAM=1
chr9	120794510	116683_1	N	]chr16:77032298]N	71129.7	LOW	SVTYPE=BND;POS=120794510;STRANDS=-+:1963;CIPOS=0,0;CIEND=0,0;CIPOS95=0,0;CIEND95=0,0;MATEID=116683_2;EVENT=116683;SU=1963;PE=0;SR=1963;ALG=PROD;AF=0.03347;NSAMP=979;MSQ=39.15;AC=979;AN=29246;NFAM=947
chr9	120795260	435890_1	N	N[chr9:120795344[	243.24	LOW	SVTYPE=BND;POS=120795260;STRANDS=+-:10;CIPOS=-10,9;CIEND=-10,9;CIPOS95=0,0;CIEND95=0,0;MATEID=435890_2;EVENT=435890;SU=10;PE=0;SR=10;ALG=PROD;AF=3.419e-05;NSAMP=1;MSQ=242.72;RECLASSIFIED;AC=1;AN=29246;NFAM=1
chr9	120795344	435890_2	N	]chr9:120795260]N	243.24	LOW	SVTYPE=BND;POS=120795260;STRANDS=+-:10;CIPOS=-10,9;CIEND=-10,9;CIPOS95=0,0;CIEND95=0,0;MATEID=435890_1;EVENT=435890;SECONDARY;SU=10;PE=0;SR=10;ALG=PROD;AF=3.419e-05;NSAMP=1;MSQ=242.72;RECLASSIFIED;AC=1;AN=29246;NFAM=1
chr9	120799101	435891_1	N	N[chr9:120800528[	6650.91	PASS	SVTYPE=BND;POS=120799101;STRANDS=+-:300;CIPOS=-2,1;CIEND=-2,1;CIPOS95=0,0;CIEND95=0,0;MATEID=435891_2;EVENT=435891;SU=300;PE=163;SR=137;ALG=PROD;AF=0.0004103;NSAMP=12;MSQ=507.57;RECLASSIFIED;AC=12;AN=29246;NFAM=12
chr9	120800528	435891_2	N	]chr9:120799101]N	6650.91	PASS	SVTYPE=BND;POS=120799101;STRANDS=+-:300;CIPOS=-2,1;CIEND=-2,1;CIPOS95=0,0;CIEND95=0,0;MATEID=435891_1;EVENT=435891;SECONDARY;SU=300;PE=163;SR=137;ALG=PROD;AF=0.0004103;NSAMP=12;MSQ=507.57;RECLASSIFIED;AC=12;AN=29246;NFAM=12
chr9	120803328	435892_1	N	N[chr9:120803628[	178.59	LOW	SVTYPE=BND;POS=120803328;STRANDS=+-:6;IMPRECISE;CIPOS=-6,5;CIEND=-8,5;CIPOS95=0,0;CIEND95=-3,2;MATEID=435892_2;EVENT=435892;SU=6;PE=0;SR=6;ALG=PROD;AF=0.000171;NSAMP=5;MSQ=20.57;RECLASSIFIED;AC=5;AN=29246;NFAM=5
chr9	120803628	435892_2	N	]chr9:120803328]N	178.59	LOW	SVTYPE=BND;POS=120803328;STRANDS=+-:6;IMPRECISE;CIPOS=-8,5;CIEND=-6,5;CIPOS95=-3,2;CIEND95=0,0;MATEID=435892_1;EVENT=435892;SECONDARY;SU=6;PE=0;SR=6;ALG=PROD;AF=0.000171;NSAMP=5;MSQ=20.57;RECLASSIFIED;AC=5;AN=29246;NFAM=5
chr9	120804993	115201_1	N	[chr12:30250840[N	4898.33	LOW	SVTYPE=BND;POS=120804993;STRANDS=--:512;IMPRECISE;CIPOS=-781,79;CIEND=-778,50;CIPOS95=-87,79;CIEND95=-108,50;MATEID=115201_2;EVENT=115201;SU=512;PE=512;SR=0;ALG=SUM;AF=0.001983;NSAMP=58;MSQ=31.39;AC=58;AN=29246;NFAM=58
chr9	120805281	115049_1	N	N[chr11:123797260[	1639.45	LOW	SVTYPE=BND;POS=120805281;STRANDS=+-:18;IMPRECISE;CIPOS=-30,275;CIEND=-352,13;CIPOS95=-30,30;CIEND95=-76,13;MATEID=115049_2;EVENT=115049;SU=18;PE=18;SR=0;ALG=PROD;AF=0.002257;NSAMP=66;MSQ=20.68;AC=66;AN=29246;NFAM=66
chr9	120805346	117767_1	N	N[chr20:56032867[	319.56	LOW	SVTYPE=BND;POS=120805346;STRANDS=+-:18;IMPRECISE;CIPOS=-30,449;CIEND=-512,10;CIPOS95=-30,64;CIEND95=-123,10;MATEID=117767_2;EVENT=117767;SU=18;PE=18;SR=0;ALG=PROD;AF=0.0005129;NSAMP=15;MSQ=15;AC=15;AN=29246;NFAM=15
chr9	120805350	107747_2	N	N]chr7:143989318]	46999.1	LOW	SVTYPE=BND;POS=120805350;STRANDS=++:8;IMPRECISE;CIPOS=-30,365;CIEND=-30,506;CIPOS95=-30,59;CIEND95=-30,108;MATEID=107747_1;EVENT=107747;SECONDARY;SU=8;PE=8;SR=0;ALG=PROD;AF=0.03983;NSAMP=1165;MSQ=32.02;AC=1165;AN=29246;NFAM=1159
chr9	120805350	115202_1	N	N]chr12:30250745]	118.59	LOW	SVTYPE=BND;POS=120805350;STRANDS=++:9;IMPRECISE;CIPOS=-50,558;CIEND=-48,673;CIPOS95=-50,95;CIEND95=-48,178;MATEID=115202_2;EVENT=115202;SU=9;PE=9;SR=0;ALG=PROD;AF=6.839e-05;NSAMP=2;MSQ=9.42;AC=2;AN=29246;NFAM=2
chr9	120816184	435894_1	N	N[chr9:120816266[	490.21	PASS	SVTYPE=BND;POS=120816184;STRANDS=+-:17;CIPOS=-10,9;CIEND=-10,9;CIPOS95=0,0;CIEND95=0,0;MATEID=435894_2;EVENT=435894;SU=17;PE=0;SR=17;ALG=PROD;AF=3.419e-05;NSAMP=1;MSQ=488.63;RECLASSIFIED;AC=1;AN=29246;NFAM=1
chr9	120816266	435894_2	N	]chr9:120816184]N	490.21	PASS	SVTYPE=BND;POS=120816184;STRANDS=+-:17;CIPOS=-10,9;CIEND=-10,9;CIPOS95=0,0;CIEND95=0,0;MATEID=435894_1;EVENT=435894;SECONDARY;SU=17;PE=0;SR=17;ALG=PROD;AF=3.419e-05;NSAMP=1;MSQ=488.63;RECLASSIFIED;AC=1;AN=29246;NFAM=1
chr9	120831453	435895_1	N	N[chr9:120831830[	497.79	LOW	SVTYPE=BND;POS=120831453;STRANDS=+-:5;CIPOS=-10,9;CIEND=-10,9;CIPOS95=0,0;CIEND95=0,0;MATEID=435895_2;EVENT=435895;SU=5;PE=0;SR=5;ALG=PROD;AF=0.0005129;NSAMP=15;MSQ=23.61;RECLASSIFIED;AC=15;AN=29246;NFAM=15
chr9	120831830	435895_2	N	]chr9:120831453]N	497.79	LOW	SVTYPE=BND;POS=120831453;STRANDS=+-:5;CIPOS=-10,9;CIEND=-10,9;CIPOS95=0,0;CIEND95=0,0;MATEID=435895_1;EVENT=435895;SECONDARY;SU=5;PE=0;SR=5;ALG=PROD;AF=0.0005129;NSAMP=15;MSQ=23.61;RECLASSIFIED;AC=15;AN=29246;NFAM=15
chr9	120833667	435896	N	<DEL>	1672.35	PASS	SVTYPE=DEL;POS=120833667;SVLEN=-136;END=120833803;STRANDS=+-:61;CIPOS=-5,3;CIEND=-4,4;CIPOS95=0,0;CIEND95=0,0;SU=61;PE=2;SR=59;ALG=PROD;AF=0.0001026;NSAMP=3;MSQ=284.74;AC=3;AN=29246;NFAM=3
chr9	120863189	435897_1	N	N[chr9:120863247[	516.62	LOW	SVTYPE=BND;POS=120863189;STRANDS=+-:35;CIPOS=-9,8;CIEND=-9,8;CIPOS95=0,0;CIEND95=0,0;MATEID=435897_2;EVENT=435897;SU=35;PE=0;SR=35;ALG=PROD;AF=0.0005471;NSAMP=16;MSQ=30.61;RECLASSIFIED;AC=16;AN=29246;NFAM=16
chr9	120863247	435897_2	N	]chr9:120863189]N	516.62	LOW	SVTYPE=BND;POS=120863189;STRANDS=+-:35;CIPOS=-9,8;CIEND=-9,8;CIPOS95=0,0;CIEND95=0,0;MATEID=435897_1;EVENT=435897;SECONDARY;SU=35;PE=0;SR=35;ALG=PROD;AF=0.0005471;NSAMP=16;MSQ=30.61;RECLASSIFIED;AC=16;AN=29246;NFAM=16
chr9	120868869	435899_1	N	N[chr9:120869015[	59.12	LOW	SVTYPE=BND;POS=120868869;STRANDS=+-:12;IMPRECISE;CIPOS=-29,68;CIEND=-29,72;CIPOS95=-29,40;CIEND95=-29,44;MATEID=435899_2;EVENT=435899;SU=12;PE=0;SR=12;ALG=SUM;AF=0.0001368;NSAMP=4;MSQ=11.82;RETAINED;RECLASSIFIED;AC=4;AN=29246;NFAM=4
chr9	120869015	435899_2	N	]chr9:120868869]N	59.12	LOW	SVTYPE=BND;POS=120868869;STRANDS=+-:12;IMPRECISE;CIPOS=-29,72;CIEND=-29,68;CIPOS95=-29,44;CIEND95=-29,40;MATEID=435899_1;EVENT=435899;SECONDARY;SU=12;PE=0;SR=12;ALG=SUM;AF=0.0001368;NSAMP=4;MSQ=11.82;RETAINED;RECLASSIFIED;AC=4;AN=29246;NFAM=4
chr9	120871019	435901	N	<DEL>	410.35	PASS	SVTYPE=DEL;POS=120871019;SVLEN=-846;END=120871865;STRANDS=+-:11;CIPOS=-5,6;CIEND=-7,2;CIPOS95=0,0;CIEND95=0,0;SU=11;PE=6;SR=5;ALG=PROD;AF=6.839e-05;NSAMP=2;MSQ=205.18;AC=2;AN=29246;NFAM=2
chr9	120876438	435903_1	N	N[chr9:120876590[	36.53	LOW	SVTYPE=BND;POS=120876438;STRANDS=+-:4;CIPOS=-9,8;CIEND=-9,8;CIPOS95=0,0;CIEND95=0,0;MATEID=435903_2;EVENT=435903;SU=4;PE=0;SR=4;ALG=PROD;AF=3.419e-05;NSAMP=1;MSQ=29.81;RECLASSIFIED;AC=1;AN=29246;NFAM=1
chr9	120876590	435903_2	N	]chr9:120876438]N	36.53	LOW	SVTYPE=BND;POS=120876438;STRANDS=+-:4;CIPOS=-9,8;CIEND=-9,8;CIPOS95=0,0;CIEND95=0,0;MATEID=435903_1;EVENT=435903;SECONDARY;SU=4;PE=0;SR=4;ALG=PROD;AF=3.419e-05;NSAMP=1;MSQ=29.81;RECLASSIFIED;AC=1;AN=29246;NFAM=1
chr9	120889415	435904_1	N	N[chr9:120889709[	577.59	LOW	SVTYPE=BND;POS=120889415;STRANDS=+-:4;CIPOS=-9,8;CIEND=-9,8;CIPOS95=0,0;CIEND95=0,0;MATEID=435904_2;EVENT=435904;SU=4;PE=0;SR=4;ALG=PROD;AF=0.0006497;NSAMP=19;MSQ=15.58;RECLASSIFIED;AC=19;AN=29246;NFAM=19
chr9	120889709	435904_2	N	]chr9:120889415]N	577.59	LOW	SVTYPE=BND;POS=120889415;STRANDS=+-:4;CIPOS=-9,8;CIEND=-9,8;CIPOS95=0,0;CIEND95=0,0;MATEID=435904_1;EVENT=435904;SECONDARY;SU=4;PE=0;SR=4;ALG=PROD;AF=0.0006497;NSAMP=19;MSQ=15.58;RECLASSIFIED;AC=19;AN=29246;NFAM=19
chr9	120914899	435906	N	<DEL>	485.43	PASS	SVTYPE=DEL;POS=120914899;SVLEN=-4642;END=120919541;STRANDS=+-:23;CIPOS=-3,3;CIEND=-10,9;CIPOS95=0,0;CIEND95=0,0;SU=23;PE=13;SR=10;ALG=PROD;AF=3.419e-05;NSAMP=1;MSQ=485.43;AC=1;AN=29246;NFAM=1
chr9	120938795	435907	N	<DEL>	323.68	PASS	SVTYPE=DEL;POS=120938795;SVLEN=-1837;END=120940632;STRANDS=+-:12;CIPOS=-7,7;CIEND=-9,4;CIPOS95=0,0;CIEND95=0,0;SU=12;PE=8;SR=4;ALG=PROD;AF=3.419e-05;NSAMP=1;MSQ=323.68;AC=1;AN=29246;NFAM=1
chr9	120942307	435908	N	<DEL>	137.83	PASS	SVTYPE=DEL;POS=120942307;SVLEN=-88;END=120942395;STRANDS=+-:4;CIPOS=-9,8;CIEND=-9,8;CIPOS95=0,0;CIEND95=0,0;SU=4;PE=0;SR=4;ALG=PROD;AF=3.419e-05;NSAMP=1;MSQ=137.83;AC=1;AN=29246;NFAM=1
chr9	120945108	16956_2	N	N[chr1:28935439[	32502.7	LOW	SVTYPE=BND;POS=120945108;STRANDS=-+:97;CIPOS=-8,8;CIEND=-8,8;CIPOS95=0,0;CIEND95=0,0;MATEID=16956_1;EVENT=16956;SECONDARY;SU=97;PE=0;SR=97;ALG=PROD;AF=0.02599;NSAMP=760;MSQ=24.56;AC=760;AN=29246;NFAM=749
chr9	120945108	71610_2	N	N[chr3:10732046[	1416.05	LOW	SVTYPE=BND;POS=120945108;STRANDS=-+:12;CIPOS=-29,28;CIEND=-29,28;CIPOS95=0,0;CIEND95=0,0;MATEID=71610_1;EVENT=71610;SECONDARY;SU=12;PE=0;SR=12;ALG=PROD;AF=0.001607;NSAMP=47;MSQ=19.49;AC=47;AN=29246;NFAM=47
chr9	120965833	435909	N	<DEL>	704.35	PASS	SVTYPE=DEL;POS=120965833;SVLEN=-2790;END=120968623;STRANDS=+-:28;CIPOS=-3,2;CIEND=-10,9;CIPOS95=0,0;CIEND95=0,0;SU=28;PE=17;SR=11;ALG=PROD;AF=3.419e-05;NSAMP=1;MSQ=704.35;AC=1;AN=29246;NFAM=1
chr9	120988569	608691_1	N	[chr9:120993408[N	296.76	PASS	SVTYPE=BND;POS=120988569;STRANDS=--:14;IMPRECISE;CIPOS=-329,9;CIEND=-277,3;CIPOS95=-71,1;CIEND95=-70,0;MATEID=608691_2;EVENT=608691;SU=14;PE=14;SR=0;ALG=PROD;AF=3.419e-05;NSAMP=1;MSQ=296.76;AC=1;AN=29246;NFAM=1
chr9	120988836	608692_1	N	N]chr9:120992016]	137.63	LOW	SVTYPE=BND;POS=120988836;STRANDS=++:12;CIPOS=-10,9;CIEND=-7,6;CIPOS95=0,0;CIEND95=0,0;MATEID=608692_2;EVENT=608692;SU=12;PE=7;SR=5;ALG=PROD;AF=3.419e-05;NSAMP=1;MSQ=137.63;AC=1;AN=29246;NFAM=1
chr9	120990110	608693_1	N	N]chr9:120990204]	54.12	LOW	SVTYPE=BND;POS=120990110;STRANDS=++:4;IMPRECISE;CIPOS=0,2;CIEND=-2,0;CIPOS95=0,2;CIEND95=-2,0;MATEID=608693_2;EVENT=608693;SU=4;PE=2;SR=2;ALG=PROD;AF=3.419e-05;NSAMP=1;MSQ=50.91;AC=1;AN=29246;NFAM=1
chr9	120990204	608693_2	N	N]chr9:120990110]	54.12	LOW	SVTYPE=BND;POS=120990204;STRANDS=++:4;IMPRECISE;CIPOS=-2,0;CIEND=0,2;CIPOS95=-2,0;CIEND95=0,2;MATEID=608693_1;EVENT=608693;SECONDARY;SU=4;PE=2;SR=2;ALG=PROD;AF=3.419e-05;NSAMP=1;MSQ=50.91;AC=1;AN=29246;NFAM=1
chr9	120992016	608692_2	N	N]chr9:120988836]	137.63	LOW	SVTYPE=BND;POS=120992016;STRANDS=++:12;CIPOS=-7,6;CIEND=-10,9;CIPOS95=0,0;CIEND95=0,0;MATEID=608692_1;EVENT=608692;SECONDARY;SU=12;PE=7;SR=5;ALG=PROD;AF=3.419e-05;NSAMP=1;MSQ=137.63;AC=1;AN=29246;NFAM=1
chr9	120993408	608691_2	N	[chr9:120988569[N	296.76	PASS	SVTYPE=BND;POS=120993408;STRANDS=--:14;IMPRECISE;CIPOS=-277,3;CIEND=-329,9;CIPOS95=-70,0;CIEND95=-71,1;MATEID=608691_1;EVENT=608691;SECONDARY;SU=14;PE=14;SR=0;ALG=PROD;AF=3.419e-05;NSAMP=1;MSQ=296.76;AC=1;AN=29246;NFAM=1
chr9	121003978	608694	N	<INV>	4.6	LOW	SVTYPE=INV;POS=121003978;SVLEN=641;END=121004619;STRANDS=++:3,--:1;IMPRECISE;CIPOS=-66,67;CIEND=-64,67;CIPOS95=-54,56;CIEND95=-52,56;SU=4;PE=4;SR=0;ALG=PROD;AF=3.419e-05;NSAMP=1;MSQ=4.6;AC=1;AN=29246;NFAM=1
chr9	121018579	607088_2	N	[chr9:22528041[N	100.98	LOW	SVTYPE=BND;POS=121018579;STRANDS=--:25;CIPOS=-9,8;CIEND=-9,8;CIPOS95=0,0;CIEND95=0,0;MATEID=607088_1;EVENT=607088;SECONDARY;SU=25;PE=0;SR=25;ALG=PROD;AF=0.0001026;NSAMP=3;MSQ=26.8;AC=3;AN=29246;NFAM=3
chr9	121018617	435912_1	N	N[chr9:121018762[	931.76	LOW	SVTYPE=BND;POS=121018617;STRANDS=+-:4;CIPOS=-9,8;CIEND=-9,8;CIPOS95=0,0;CIEND95=0,0;MATEID=435912_2;EVENT=435912;SU=4;PE=0;SR=4;ALG=PROD;AF=0.001299;NSAMP=38;MSQ=13.54;RECLASSIFIED;AC=38;AN=29246;NFAM=38
chr9	121018762	435912_2	N	]chr9:121018617]N	931.76	LOW	SVTYPE=BND;POS=121018617;STRANDS=+-:4;CIPOS=-9,8;CIEND=-9,8;CIPOS95=0,0;CIEND95=0,0;MATEID=435912_1;EVENT=435912;SECONDARY;SU=4;PE=0;SR=4;ALG=PROD;AF=0.001299;NSAMP=38;MSQ=13.54;RECLASSIFIED;AC=38;AN=29246;NFAM=38
chr9	121021883	435913_1	N	N[chr9:121021956[	11638.6	LOW	SVTYPE=BND;POS=121021883;STRANDS=+-:413;CIPOS=-2,1;CIEND=-1,1;CIPOS95=0,0;CIEND95=0,0;MATEID=435913_2;EVENT=435913;SU=413;PE=5;SR=408;ALG=PROD;AF=0.001436;NSAMP=42;MSQ=218.74;RECLASSIFIED;AC=42;AN=29246;NFAM=40
chr9	121021956	435913_2	N	]chr9:121021883]N	11638.6	LOW	SVTYPE=BND;POS=121021883;STRANDS=+-:413;CIPOS=-1,1;CIEND=-2,1;CIPOS95=0,0;CIEND95=0,0;MATEID=435913_1;EVENT=435913;SECONDARY;SU=413;PE=5;SR=408;ALG=PROD;AF=0.001436;NSAMP=42;MSQ=218.74;RECLASSIFIED;AC=42;AN=29246;NFAM=40
chr9	121024248	435914_1	N	N[chr9:121024346[	6594.07	LOW	SVTYPE=BND;POS=121024248;STRANDS=+-:12;CIPOS=-21,20;CIEND=-20,20;CIPOS95=0,0;CIEND95=0,0;MATEID=435914_2;EVENT=435914;SU=12;PE=0;SR=12;ALG=PROD;AF=0.0009248;NSAMP=27;MSQ=10.82;RECLASSIFIED;AC=27;AN=29194;NFAM=27
chr9	121024346	435914_2	N	]chr9:121024248]N	6594.07	LOW	SVTYPE=BND;POS=121024248;STRANDS=+-:12;CIPOS=-20,20;CIEND=-21,20;CIPOS95=0,0;CIEND95=0,0;MATEID=435914_1;EVENT=435914;SECONDARY;SU=12;PE=0;SR=12;ALG=PROD;AF=0.0009248;NSAMP=27;MSQ=10.82;RECLASSIFIED;AC=27;AN=29194;NFAM=27
chr9	121024525	435915_1	N	N[chr9:121024592[	722.49	PASS	SVTYPE=BND;POS=121024525;STRANDS=+-:23;CIPOS=-24,23;CIEND=-24,23;CIPOS95=0,0;CIEND95=0,0;MATEID=435915_2;EVENT=435915;SU=23;PE=0;SR=23;ALG=PROD;AF=3.419e-05;NSAMP=1;MSQ=308.72;RECLASSIFIED;AC=1;AN=29246;NFAM=1
chr9	121024592	435915_2	N	]chr9:121024525]N	722.49	PASS	SVTYPE=BND;POS=121024525;STRANDS=+-:23;CIPOS=-24,23;CIEND=-24,23;CIPOS95=0,0;CIEND95=0,0;MATEID=435915_1;EVENT=435915;SECONDARY;SU=23;PE=0;SR=23;ALG=PROD;AF=3.419e-05;NSAMP=1;MSQ=308.72;RECLASSIFIED;AC=1;AN=29246;NFAM=1
chr9	121027972	608696_1	N	N]chr9:121128567]	218.26	LOW	SVTYPE=BND;POS=121027972;STRANDS=++:15;IMPRECISE;CIPOS=-33,460;CIEND=-50,585;CIPOS95=-33,48;CIEND95=-50,114;MATEID=608696_2;EVENT=608696;SU=15;PE=15;SR=0;ALG=PROD;AF=0.0001026;NSAMP=3;MSQ=68.72;AC=3;AN=29246;NFAM=3
chr9	121028122	608695_1	N	[chr9:121128351[N	592.23	LOW	SVTYPE=BND;POS=121028122;STRANDS=--:39;IMPRECISE;CIPOS=-303,49;CIEND=-389,45;CIPOS95=-20,20;CIEND95=-84,45;MATEID=608695_2;EVENT=608695;SU=39;PE=39;SR=0;ALG=PROD;AF=0.0002735;NSAMP=8;MSQ=74.03;AC=8;AN=29246;NFAM=8
chr9	121033926	116613_1	N	]chr16:29119855]N	56.79	LOW	SVTYPE=BND;POS=121033926;STRANDS=-+:6;CIPOS=-6,5;CIEND=-6,5;CIPOS95=0,0;CIEND95=0,0;MATEID=116613_2;EVENT=116613;SU=6;PE=0;SR=6;ALG=PROD;AF=3.419e-05;NSAMP=1;MSQ=56.79;AC=1;AN=29246;NFAM=1
chr9	121051111	608697	N	<INV>	9.28	LOW	SVTYPE=INV;POS=121051111;SVLEN=1261;END=121052372;STRANDS=++:4,--:1;IMPRECISE;CIPOS=-10,553;CIEND=-10,550;CIPOS95=-1,209;CIEND95=-1,208;SU=5;PE=5;SR=0;ALG=PROD;AF=3.419e-05;NSAMP=1;MSQ=6.78;AC=1;AN=29246;NFAM=1
chr9	121053455	435916_1	N	N[chr9:121053634[	1053.55	LOW	SVTYPE=BND;POS=121053455;STRANDS=+-:44;CIPOS=-22,21;CIEND=-22,21;CIPOS95=0,0;CIEND95=0,0;MATEID=435916_2;EVENT=435916;SU=44;PE=0;SR=44;ALG=PROD;AF=0.0001368;NSAMP=4;MSQ=159.33;RECLASSIFIED;AC=4;AN=29246;NFAM=4
chr9	121053634	435916_2	N	]chr9:121053455]N	1053.55	LOW	SVTYPE=BND;POS=121053455;STRANDS=+-:44;CIPOS=-22,21;CIEND=-22,21;CIPOS95=0,0;CIEND95=0,0;MATEID=435916_1;EVENT=435916;SECONDARY;SU=44;PE=0;SR=44;ALG=PROD;AF=0.0001368;NSAMP=4;MSQ=159.33;RECLASSIFIED;AC=4;AN=29246;NFAM=4
chr9	121061165	435917_1	N	N[chr9:121061505[	183.04	LOW	SVTYPE=BND;POS=121061165;STRANDS=+-:8;CIPOS=-29,28;CIEND=-29,28;CIPOS95=0,0;CIEND95=0,0;MATEID=435917_2;EVENT=435917;SU=8;PE=0;SR=8;ALG=PROD;AF=0.0002735;NSAMP=8;MSQ=14.56;RECLASSIFIED;AC=8;AN=29246;NFAM=8
chr9	121061505	435917_2	N	]chr9:121061165]N	183.04	LOW	SVTYPE=BND;POS=121061165;STRANDS=+-:8;CIPOS=-29,28;CIEND=-29,28;CIPOS95=0,0;CIEND95=0,0;MATEID=435917_1;EVENT=435917;SECONDARY;SU=8;PE=0;SR=8;ALG=PROD;AF=0.0002735;NSAMP=8;MSQ=14.56;RECLASSIFIED;AC=8;AN=29246;NFAM=8
chr9	121069560	607971_2	N	N]chr9:83465004]	17.91	LOW	SVTYPE=BND;POS=121069560;STRANDS=++:4;CIPOS=-9,8;CIEND=-9,8;CIPOS95=0,0;CIEND95=0,0;MATEID=607971_1;EVENT=607971;SECONDARY;SU=4;PE=0;SR=4;ALG=PROD;AF=3.419e-05;NSAMP=1;MSQ=17.91;AC=1;AN=29246;NFAM=1
chr9	121077738	435918	N	<DEL>	798304	PASS	SVTYPE=DEL;POS=121077738;SVLEN=-101;END=121077839;STRANDS=+-:13528;CIPOS=0,0;CIEND=0,0;CIPOS95=0,0;CIEND95=0,0;SU=13528;PE=385;SR=13143;AF=0.1046;NSAMP=2850;MSQ=148.25;MEDGQR=2.68;Q10GQR=2.29;AC=3059;AN=29246;NFAM=2673
chr9	121080505	435919_1	N	N[chr9:121081106[	684.23	PASS	SVTYPE=BND;POS=121080505;STRANDS=+-:28;CIPOS=-10,9;CIEND=-4,1;CIPOS95=0,0;CIEND95=0,0;MATEID=435919_2;EVENT=435919;SU=28;PE=18;SR=10;ALG=PROD;AF=3.419e-05;NSAMP=1;MSQ=674.36;RECLASSIFIED;AC=1;AN=29246;NFAM=1
chr9	121081106	435919_2	N	]chr9:121080505]N	684.23	PASS	SVTYPE=BND;POS=121080505;STRANDS=+-:28;CIPOS=-4,1;CIEND=-10,9;CIPOS95=0,0;CIEND95=0,0;MATEID=435919_1;EVENT=435919;SECONDARY;SU=28;PE=18;SR=10;ALG=PROD;AF=3.419e-05;NSAMP=1;MSQ=674.36;RECLASSIFIED;AC=1;AN=29246;NFAM=1
chr9	121090040	435920	N	<DEL>	937768	PASS	SVTYPE=DEL;POS=121090040;SVLEN=-137;END=121090177;STRANDS=+-:33216;CIPOS=0,0;CIEND=0,0;CIPOS95=0,0;CIEND95=0,0;SU=33216;PE=459;SR=32757;ALG=PROD;AF=0.09483;NSAMP=2508;MSQ=268.04;MEDGQR=3.66;Q10GQR=3.44;AC=2772;AN=29232;NFAM=2416
chr9	121100305	608699_1	N	N]chr9:121131677]	593.33	PASS	SVTYPE=BND;POS=121100305;STRANDS=++:16;IMPRECISE;CIPOS=-9,9;CIEND=-10,9;CIPOS95=0,1;CIEND95=-1,1;MATEID=608699_2;EVENT=608699;SU=16;PE=13;SR=3;ALG=PROD;AF=3.419e-05;NSAMP=1;MSQ=593.33;AC=1;AN=29246;NFAM=1
chr9	121100401	608700_1	N	N]chr9:121131842]	389.37	LOW	SVTYPE=BND;POS=121100401;STRANDS=++:6;IMPRECISE;CIPOS=-10,500;CIEND=-10,511;CIPOS95=-2,92;CIEND95=-2,98;MATEID=608700_2;EVENT=608700;SU=6;PE=6;SR=0;ALG=PROD;AF=6.839e-05;NSAMP=2;MSQ=194.69;AC=2;AN=29246;NFAM=2
chr9	121100619	608698_1	N	[chr9:121131537[N	74.42	LOW	SVTYPE=BND;POS=121100619;STRANDS=--:13;IMPRECISE;CIPOS=-773,29;CIEND=-555,265;CIPOS95=-376,29;CIEND95=-231,231;MATEID=608698_2;EVENT=608698;SU=13;PE=13;SR=0;ALG=SUM;AF=6.839e-05;NSAMP=2;MSQ=37.21;AC=2;AN=29246;NFAM=2
chr9	121117542	435921	N	<DEL>	527.45	PASS	SVTYPE=DEL;POS=121117542;SVLEN=-10294;END=121127836;STRANDS=+-:18;CIPOS=-4,7;CIEND=-10,9;CIPOS95=0,0;CIEND95=0,0;SU=18;PE=14;SR=4;ALG=PROD;AF=3.419e-05;NSAMP=1;MSQ=527.45;AC=1;AN=29246;NFAM=1
chr9	121124944	608701	N	<INV>	52.7	LOW	SVTYPE=INV;POS=121124944;SVLEN=225;END=121125169;STRANDS=++:1,--:3;IMPRECISE;CIPOS=-10,9;CIEND=-10,9;CIPOS95=-3,3;CIEND95=-3,1;SU=4;PE=3;SR=1;ALG=PROD;AF=0.0001368;NSAMP=4;MSQ=8.49;AC=4;AN=29246;NFAM=4
chr9	121128351	608695_2	N	[chr9:121028122[N	592.23	LOW	SVTYPE=BND;POS=121128351;STRANDS=--:39;IMPRECISE;CIPOS=-389,45;CIEND=-303,49;CIPOS95=-84,45;CIEND95=-20,20;MATEID=608695_1;EVENT=608695;SECONDARY;SU=39;PE=39;SR=0;ALG=PROD;AF=0.0002735;NSAMP=8;MSQ=74.03;AC=8;AN=29246;NFAM=8
chr9	121128567	608696_2	N	N]chr9:121027972]	218.26	LOW	SVTYPE=BND;POS=121128567;STRANDS=++:15;IMPRECISE;CIPOS=-50,585;CIEND=-33,460;CIPOS95=-50,114;CIEND95=-33,48;MATEID=608696_1;EVENT=608696;SECONDARY;SU=15;PE=15;SR=0;ALG=PROD;AF=0.0001026;NSAMP=3;MSQ=68.72;AC=3;AN=29246;NFAM=3
chr9	121131489	435924	N	<DEL>	578.49	PASS	SVTYPE=DEL;POS=121131489;SVLEN=-2299;END=121133788;STRANDS=+-:24;CIPOS=-4,4;CIEND=-5,2;CIPOS95=0,0;CIEND95=0,0;SU=24;PE=18;SR=6;ALG=PROD;AF=3.419e-05;NSAMP=1;MSQ=578.49;AC=1;AN=29246;NFAM=1
chr9	121131537	608698_2	N	[chr9:121100619[N	74.42	LOW	SVTYPE=BND;POS=121131537;STRANDS=--:13;IMPRECISE;CIPOS=-555,265;CIEND=-773,29;CIPOS95=-231,231;CIEND95=-376,29;MATEID=608698_1;EVENT=608698;SECONDARY;SU=13;PE=13;SR=0;ALG=SUM;AF=6.839e-05;NSAMP=2;MSQ=37.21;AC=2;AN=29246;NFAM=2
chr9	121131677	608699_2	N	N]chr9:121100305]	593.33	PASS	SVTYPE=BND;POS=121131677;STRANDS=++:16;IMPRECISE;CIPOS=-10,9;CIEND=-9,9;CIPOS95=-1,1;CIEND95=0,1;MATEID=608699_1;EVENT=608699;SECONDARY;SU=16;PE=13;SR=3;ALG=PROD;AF=3.419e-05;NSAMP=1;MSQ=593.33;AC=1;AN=29246;NFAM=1
chr9	121131842	608700_2	N	N]chr9:121100401]	389.37	LOW	SVTYPE=BND;POS=121131842;STRANDS=++:6;IMPRECISE;CIPOS=-10,511;CIEND=-10,500;CIPOS95=-2,98;CIEND95=-2,92;MATEID=608700_1;EVENT=608700;SECONDARY;SU=6;PE=6;SR=0;ALG=PROD;AF=6.839e-05;NSAMP=2;MSQ=194.69;AC=2;AN=29246;NFAM=2
chr9	121133390	608702_1	N	[chr9:121141924[N	257.3	PASS	SVTYPE=BND;POS=121133390;STRANDS=--:21;CIPOS=-10,9;CIEND=-7,9;CIPOS95=0,0;CIEND95=0,0;MATEID=608702_2;EVENT=608702;SU=21;PE=9;SR=12;ALG=PROD;AF=3.419e-05;NSAMP=1;MSQ=257.3;AC=1;AN=29246;NFAM=1
chr9	121133640	608703_1	N	N]chr9:121138582]	278.4	PASS	SVTYPE=BND;POS=121133640;STRANDS=++:19;CIPOS=-4,3;CIEND=-10,9;CIPOS95=0,0;CIEND95=0,0;MATEID=608703_2;EVENT=608703;SU=19;PE=11;SR=8;ALG=PROD;AF=3.419e-05;NSAMP=1;MSQ=278.4;AC=1;AN=29246;NFAM=1
chr9	121138582	608703_2	N	N]chr9:121133640]	278.4	PASS	SVTYPE=BND;POS=121138582;STRANDS=++:19;CIPOS=-10,9;CIEND=-4,3;CIPOS95=0,0;CIEND95=0,0;MATEID=608703_1;EVENT=608703;SECONDARY;SU=19;PE=11;SR=8;ALG=PROD;AF=3.419e-05;NSAMP=1;MSQ=278.4;AC=1;AN=29246;NFAM=1
chr9	121141924	608702_2	N	[chr9:121133390[N	257.3	PASS	SVTYPE=BND;POS=121141924;STRANDS=--:21;CIPOS=-7,9;CIEND=-10,9;CIPOS95=0,0;CIEND95=0,0;MATEID=608702_1;EVENT=608702;SECONDARY;SU=21;PE=9;SR=12;ALG=PROD;AF=3.419e-05;NSAMP=1;MSQ=257.3;AC=1;AN=29246;NFAM=1
chr9	121151711	435925_1	N	N[chr9:121151855[	320.68	PASS	SVTYPE=BND;POS=121151711;STRANDS=+-:13;CIPOS=-10,9;CIEND=-10,9;CIPOS95=0,0;CIEND95=0,0;MATEID=435925_2;EVENT=435925;SU=13;PE=0;SR=13;ALG=PROD;AF=3.419e-05;NSAMP=1;MSQ=320.68;RECLASSIFIED;AC=1;AN=29246;NFAM=1
chr9	121151855	435925_2	N	]chr9:121151711]N	320.68	PASS	SVTYPE=BND;POS=121151711;STRANDS=+-:13;CIPOS=-10,9;CIEND=-10,9;CIPOS95=0,0;CIEND95=0,0;MATEID=435925_1;EVENT=435925;SECONDARY;SU=13;PE=0;SR=13;ALG=PROD;AF=3.419e-05;NSAMP=1;MSQ=320.68;RECLASSIFIED;AC=1;AN=29246;NFAM=1
chr9	121153444	537158	N	<DUP>	168.19	PASS	SVTYPE=DUP;POS=121153444;SVLEN=17210;END=121170654;STRANDS=-+:15;CIPOS=-10,9;CIEND=-10,9;CIPOS95=0,0;CIEND95=0,0;SU=15;PE=7;SR=8;ALG=PROD;AF=3.419e-05;NSAMP=1;MSQ=167.64;AC=1;AN=29246;NFAM=1
chr9	121154004	71611_2	N	[chr3:56215666[N	32.75	LOW	SVTYPE=BND;POS=121154004;STRANDS=--:6;CIPOS=-6,5;CIEND=-6,5;CIPOS95=0,0;CIEND95=0,0;MATEID=71611_1;EVENT=71611;SECONDARY;SU=6;PE=0;SR=6;ALG=PROD;AF=3.419e-05;NSAMP=1;MSQ=32.75;AC=1;AN=29246;NFAM=1
chr9	121194744	435927	N	<DEL>	2441.89	PASS	SVTYPE=DEL;POS=121194744;SVLEN=-942;END=121195686;STRANDS=+-:71;CIPOS=-23,24;CIEND=-26,21;CIPOS95=0,0;CIEND95=0,0;SU=71;PE=48;SR=23;ALG=PROD;AF=0.0001368;NSAMP=4;MSQ=428.46;RETAINED;AC=4;AN=29242;NFAM=4
chr9	121205514	435929	N	<DEL>	563.59	PASS	SVTYPE=DEL;POS=121205514;SVLEN=-1690;END=121207204;STRANDS=+-:23;CIPOS=-10,9;CIEND=-10,9;CIPOS95=0,0;CIEND95=0,0;SU=23;PE=12;SR=11;ALG=PROD;AF=3.419e-05;NSAMP=1;MSQ=563.59;AC=1;AN=29246;NFAM=1
chr9	121218014	435930_1	N	N[chr9:121218237[	341.06	LOW	SVTYPE=BND;POS=121218014;STRANDS=+-:9;CIPOS=-10,4;CIEND=-4,3;CIPOS95=0,0;CIEND95=0,0;MATEID=435930_2;EVENT=435930;SU=9;PE=0;SR=9;ALG=PROD;AF=6.839e-05;NSAMP=2;MSQ=167.73;RECLASSIFIED;AC=2;AN=29246;NFAM=2
chr9	121218237	435930_2	N	]chr9:121218014]N	341.06	LOW	SVTYPE=BND;POS=121218014;STRANDS=+-:9;CIPOS=-4,3;CIEND=-10,4;CIPOS95=0,0;CIEND95=0,0;MATEID=435930_1;EVENT=435930;SECONDARY;SU=9;PE=0;SR=9;ALG=PROD;AF=6.839e-05;NSAMP=2;MSQ=167.73;RECLASSIFIED;AC=2;AN=29246;NFAM=2
chr9	121228424	117470_1	N	N]chr19:48602751]	107.4	LOW	SVTYPE=BND;POS=121228424;STRANDS=++:4;IMPRECISE;CIPOS=-10,286;CIEND=-9,529;CIPOS95=-3,68;CIEND95=0,188;MATEID=117470_2;EVENT=117470;SU=4;PE=4;SR=0;ALG=PROD;AF=0.0002052;NSAMP=6;MSQ=15.29;AC=6;AN=29246;NFAM=6
chr9	121243161	537160	N	<DUP>	186.57	PASS	SVTYPE=DUP;POS=121243161;SVLEN=57821;END=121300982;STRANDS=-+:18;CIPOS=-10,9;CIEND=-10,9;CIPOS95=0,0;CIEND95=0,0;SU=18;PE=9;SR=9;ALG=PROD;AF=3.419e-05;NSAMP=1;MSQ=186.03;AC=1;AN=29246;NFAM=1
chr9	121249934	435931_1	N	N[chr9:121250215[	663.79	PASS	SVTYPE=BND;POS=121249934;STRANDS=+-:5;CIPOS=-10,9;CIEND=-10,9;CIPOS95=0,0;CIEND95=0,0;MATEID=435931_2;EVENT=435931;SU=5;PE=0;SR=5;ALG=PROD;AF=3.419e-05;NSAMP=1;MSQ=650.44;RECLASSIFIED;AC=1;AN=29246;NFAM=1
chr9	121250215	435931_2	N	]chr9:121249934]N	663.79	PASS	SVTYPE=BND;POS=121249934;STRANDS=+-:5;CIPOS=-10,9;CIEND=-10,9;CIPOS95=0,0;CIEND95=0,0;MATEID=435931_1;EVENT=435931;SECONDARY;SU=5;PE=0;SR=5;ALG=PROD;AF=3.419e-05;NSAMP=1;MSQ=650.44;RECLASSIFIED;AC=1;AN=29246;NFAM=1
chr9	121250551	435932_1	N	N[chr9:121250888[	3623.02	LOW	SVTYPE=BND;POS=121250551;STRANDS=+-:8;IMPRECISE;CIPOS=-29,28;CIEND=-29,6;CIPOS95=0,0;CIEND95=-16,6;MATEID=435932_2;EVENT=435932;SU=8;PE=3;SR=5;ALG=PROD;AF=0.001368;NSAMP=40;MSQ=39.59;RECLASSIFIED;AC=40;AN=29246;NFAM=39
chr9	121250888	435932_2	N	]chr9:121250551]N	3623.02	LOW	SVTYPE=BND;POS=121250551;STRANDS=+-:8;IMPRECISE;CIPOS=-29,6;CIEND=-29,28;CIPOS95=-16,6;CIEND95=0,0;MATEID=435932_1;EVENT=435932;SECONDARY;SU=8;PE=3;SR=5;ALG=PROD;AF=0.001368;NSAMP=40;MSQ=39.59;RECLASSIFIED;AC=40;AN=29246;NFAM=39
chr9	121266989	608704	N	<INV>	50.75	LOW	SVTYPE=INV;POS=121266989;SVLEN=108;END=121267097;STRANDS=++:1,--:3;IMPRECISE;CIPOS=-10,9;CIEND=0,9;CIPOS95=-3,3;CIEND95=0,3;SU=4;PE=3;SR=1;ALG=PROD;AF=6.839e-05;NSAMP=2;MSQ=22.45;AC=2;AN=29246;NFAM=2
chr9	121268249	435933_1	N	N[chr9:121268508[	72.82	LOW	SVTYPE=BND;POS=121268249;STRANDS=+-:5;CIPOS=-10,9;CIEND=-10,9;CIPOS95=0,0;CIEND95=0,0;MATEID=435933_2;EVENT=435933;SU=5;PE=0;SR=5;ALG=PROD;AF=0.0001026;NSAMP=3;MSQ=20.1;RECLASSIFIED;AC=3;AN=29246;NFAM=3
chr9	121268508	435933_2	N	]chr9:121268249]N	72.82	LOW	SVTYPE=BND;POS=121268249;STRANDS=+-:5;CIPOS=-10,9;CIEND=-10,9;CIPOS95=0,0;CIEND95=0,0;MATEID=435933_1;EVENT=435933;SECONDARY;SU=5;PE=0;SR=5;ALG=PROD;AF=0.0001026;NSAMP=3;MSQ=20.1;RECLASSIFIED;AC=3;AN=29246;NFAM=3
chr9	121276195	608705	N	<INV>	3027.76	LOW	SVTYPE=INV;POS=121276195;SVLEN=11231;END=121287426;STRANDS=++:77,--:4;CIPOS=-22,21;CIEND=-22,21;CIPOS95=0,0;CIEND95=0,0;SU=81;PE=51;SR=30;ALG=PROD;AF=3.419e-05;NSAMP=1;MSQ=977.19;AC=1;AN=29246;NFAM=1
chr9	121276793	608706_1	N	[chr9:121287450[N	2128.23	PASS	SVTYPE=BND;POS=121276793;STRANDS=--:12;CIPOS=-29,28;CIEND=-29,28;CIPOS95=0,0;CIEND95=0,0;MATEID=608706_2;EVENT=608706;SU=12;PE=0;SR=12;ALG=PROD;AF=3.419e-05;NSAMP=1;MSQ=722.33;AC=1;AN=29246;NFAM=1
chr9	121283198	16957_2	N	N]chr1:119838144]	106.57	LOW	SVTYPE=BND;POS=121283198;STRANDS=++:6;CIPOS=-6,5;CIEND=-6,5;CIPOS95=0,0;CIEND95=0,0;MATEID=16957_1;EVENT=16957;SECONDARY;SU=6;PE=0;SR=6;ALG=PROD;AF=3.419e-05;NSAMP=1;MSQ=6.88;AC=1;AN=29246;NFAM=1
chr9	121283673	113466_2	N	[chr8:37075260[N	375.12	LOW	SVTYPE=BND;POS=121283673;STRANDS=--:24;CIPOS=-9,8;CIEND=-9,8;CIPOS95=0,0;CIEND95=0,0;MATEID=113466_1;EVENT=113466;SECONDARY;SU=24;PE=0;SR=24;ALG=PROD;AF=0.0004103;NSAMP=12;MSQ=17.71;AC=12;AN=29246;NFAM=12
chr9	121287450	608706_2	N	[chr9:121276793[N	2128.23	PASS	SVTYPE=BND;POS=121287450;STRANDS=--:12;CIPOS=-29,28;CIEND=-29,28;CIPOS95=0,0;CIEND95=0,0;MATEID=608706_1;EVENT=608706;SECONDARY;SU=12;PE=0;SR=12;ALG=PROD;AF=3.419e-05;NSAMP=1;MSQ=722.33;AC=1;AN=29246;NFAM=1
chr9	121287491	435934	N	<DEL>	311.72	PASS	SVTYPE=DEL;POS=121287491;SVLEN=-1692;END=121289183;STRANDS=+-:12;CIPOS=-4,4;CIEND=-10,9;CIPOS95=0,0;CIEND95=0,0;SU=12;PE=5;SR=7;ALG=PROD;AF=3.419e-05;NSAMP=1;MSQ=311.72;AC=1;AN=29246;NFAM=1
chr9	121288069	435935	N	<DEL>	1585.42	PASS	SVTYPE=DEL;POS=121288069;SVLEN=-3463;END=121291532;STRANDS=+-:57;IMPRECISE;CIPOS=-43,582;CIEND=-292,32;CIPOS95=-43,91;CIEND95=-42,32;SU=57;PE=56;SR=1;ALG=SUM;AF=6.839e-05;NSAMP=2;MSQ=253.2;AC=2;AN=29246;NFAM=2
chr9	121289716	435936	N	<DEL>	359.44	PASS	SVTYPE=DEL;POS=121289716;SVLEN=-4138;END=121293854;STRANDS=+-:17;CIPOS=-10,9;CIEND=-10,9;CIPOS95=0,0;CIEND95=0,0;SU=17;PE=10;SR=7;ALG=PROD;AF=3.419e-05;NSAMP=1;MSQ=359.44;AC=1;AN=29246;NFAM=1
chr9	121315497	435937	N	<DEL>	2064.33	PASS	SVTYPE=DEL;POS=121315497;SVLEN=-122;END=121315619;STRANDS=+-:93;CIPOS=-3,2;CIEND=-3,1;CIPOS95=0,0;CIEND95=0,0;SU=93;PE=2;SR=91;ALG=PROD;AF=0.0003077;NSAMP=9;MSQ=220.39;AC=9;AN=29246;NFAM=9
chr9	121323403	427855_2	N	]chr9:15303437]N	6.78	LOW	SVTYPE=BND;POS=15303437;STRANDS=+-:4;IMPRECISE;CIPOS=-9,8;CIEND=-10,8;CIPOS95=0,0;CIEND95=-1,0;MATEID=427855_1;EVENT=427855;SECONDARY;SU=4;PE=0;SR=4;ALG=PROD;AF=3.419e-05;NSAMP=1;MSQ=6.78;RECLASSIFIED;AC=1;AN=29246;NFAM=1
chr9	121338550	435938	N	<DEL>	617.31	PASS	SVTYPE=DEL;POS=121338550;SVLEN=-1611;END=121340161;STRANDS=+-:30;CIPOS=-10,9;CIEND=-10,9;CIPOS95=0,0;CIEND95=0,0;SU=30;PE=16;SR=14;ALG=PROD;AF=3.419e-05;NSAMP=1;MSQ=617.31;AC=1;AN=29246;NFAM=1
chr9	121338696	435939_1	N	N[chr9:121338885[	151.67	LOW	SVTYPE=BND;POS=121338696;STRANDS=+-:7;CIPOS=-5,4;CIEND=-5,4;CIPOS95=0,0;CIEND95=0,0;MATEID=435939_2;EVENT=435939;SU=7;PE=0;SR=7;ALG=PROD;AF=3.419e-05;NSAMP=1;MSQ=9.42;RECLASSIFIED;AC=1;AN=29246;NFAM=1
chr9	121338885	435939_2	N	]chr9:121338696]N	151.67	LOW	SVTYPE=BND;POS=121338696;STRANDS=+-:7;CIPOS=-5,4;CIEND=-5,4;CIPOS95=0,0;CIEND95=0,0;MATEID=435939_1;EVENT=435939;SECONDARY;SU=7;PE=0;SR=7;ALG=PROD;AF=3.419e-05;NSAMP=1;MSQ=9.42;RECLASSIFIED;AC=1;AN=29246;NFAM=1
chr9	121357195	435940	N	<DEL>	591.2	PASS	SVTYPE=DEL;POS=121357195;SVLEN=-238;END=121357433;STRANDS=+-:11;CIPOS=-4,2;CIEND=-10,9;CIPOS95=0,0;CIEND95=0,0;SU=11;PE=1;SR=10;ALG=PROD;AF=3.419e-05;NSAMP=1;MSQ=584.63;AC=1;AN=29246;NFAM=1
chr9	121357440	608064_2	N	N]chr9:86628417]	3053.2	LOW	SVTYPE=BND;POS=121357440;STRANDS=++:251;CIPOS=-8,6;CIEND=-3,8;CIPOS95=0,0;CIEND95=0,0;MATEID=608064_1;EVENT=608064;SECONDARY;SU=251;PE=183;SR=68;ALG=PROD;AF=0.002735;NSAMP=80;MSQ=27.73;AC=80;AN=29246;NFAM=80
chr9	121361328	435941_1	N	N[chr9:121363435[	15387.8	PASS	SVTYPE=BND;POS=121361328;STRANDS=+-:639;CIPOS=-2,1;CIEND=-2,0;CIPOS95=0,0;CIEND95=0,0;MATEID=435941_2;EVENT=435941;SU=639;PE=359;SR=280;ALG=PROD;AF=0.0004787;NSAMP=14;MSQ=669.48;RECLASSIFIED;AC=14;AN=29246;NFAM=14
chr9	121363435	435941_2	N	]chr9:121361328]N	15387.8	PASS	SVTYPE=BND;POS=121361328;STRANDS=+-:639;CIPOS=-2,0;CIEND=-2,1;CIPOS95=0,0;CIEND95=0,0;MATEID=435941_1;EVENT=435941;SECONDARY;SU=639;PE=359;SR=280;ALG=PROD;AF=0.0004787;NSAMP=14;MSQ=669.48;RECLASSIFIED;AC=14;AN=29246;NFAM=14
chr9	121373988	608707_1	N	[chr9:121374490[N	4.64	LOW	SVTYPE=BND;POS=121373988;STRANDS=--:4;IMPRECISE;CIPOS=-284,9;CIEND=-133,9;CIPOS95=-94,1;CIEND95=-48,3;MATEID=608707_2;EVENT=608707;SU=4;PE=4;SR=0;ALG=PROD;AF=3.419e-05;NSAMP=1;MSQ=4.64;AC=1;AN=29246;NFAM=1
chr9	121374490	608707_2	N	[chr9:121373988[N	4.64	LOW	SVTYPE=BND;POS=121374490;STRANDS=--:4;IMPRECISE;CIPOS=-133,9;CIEND=-284,9;CIPOS95=-48,3;CIEND95=-94,1;MATEID=608707_1;EVENT=608707;SECONDARY;SU=4;PE=4;SR=0;ALG=PROD;AF=3.419e-05;NSAMP=1;MSQ=4.64;AC=1;AN=29246;NFAM=1
chr9	121377840	435942	N	<DEL>	482.55	PASS	SVTYPE=DEL;POS=121377840;SVLEN=-3279;END=121381119;STRANDS=+-:6;CIPOS=-6,5;CIEND=-6,5;CIPOS95=0,0;CIEND95=0,0;SU=6;PE=0;SR=6;ALG=PROD;AF=3.419e-05;NSAMP=1;MSQ=482.55;AC=1;AN=29246;NFAM=1
chr9	121379454	431815_2	N	]chr9:76647502]N	47.65	LOW	SVTYPE=BND;POS=76647502;STRANDS=+-:5;CIPOS=-10,9;CIEND=-10,9;CIPOS95=0,0;CIEND95=0,0;MATEID=431815_1;EVENT=431815;SECONDARY;SU=5;PE=0;SR=5;ALG=PROD;AF=3.419e-05;NSAMP=1;MSQ=47.65;RECLASSIFIED;AC=1;AN=29246;NFAM=1
chr9	121411157	115487_1	N	]chr12:114437218]N	89.88	LOW	SVTYPE=BND;POS=121411157;STRANDS=-+:8;CIPOS=-29,28;CIEND=-29,28;CIPOS95=0,0;CIEND95=0,0;MATEID=115487_2;EVENT=115487;SU=8;PE=0;SR=8;ALG=PROD;AF=3.419e-05;NSAMP=1;MSQ=4.6;AC=1;AN=29246;NFAM=1
chr9	121411157	116597_1	N	[chr16:22571586[N	1216.78	LOW	SVTYPE=BND;POS=121411157;STRANDS=--:82;CIPOS=-4,4;CIEND=-4,4;CIPOS95=0,0;CIEND95=0,0;MATEID=116597_2;EVENT=116597;SU=82;PE=0;SR=82;ALG=PROD;AF=0.00106;NSAMP=31;MSQ=28.1;AC=31;AN=29246;NFAM=31
chr9	121411560	608710	N	<INV>	47	LOW	SVTYPE=INV;POS=121411560;SVLEN=167;END=121411727;STRANDS=++:2,--:2;IMPRECISE;CIPOS=-71,26;CIEND=0,28;CIPOS95=-58,26;CIEND95=0,19;SU=4;PE=4;SR=0;ALG=PROD;AF=6.839e-05;NSAMP=2;MSQ=9.49;AC=2;AN=29246;NFAM=2
chr9	121412837	117393_1	N	N]chr19:32019313]	94.56	LOW	SVTYPE=BND;POS=121412837;STRANDS=++:8;IMPRECISE;CIPOS=-30,342;CIEND=-29,533;CIPOS95=-30,53;CIEND95=-29,118;MATEID=117393_2;EVENT=117393;SU=8;PE=8;SR=0;ALG=PROD;AF=0.0001026;NSAMP=3;MSQ=30.2;AC=3;AN=29246;NFAM=3
chr9	121412871	107748_2	N	[chr7:53788827[N	458.98	LOW	SVTYPE=BND;POS=121412871;STRANDS=--:4;CIPOS=-9,8;CIEND=-9,8;CIPOS95=0,0;CIEND95=0,0;MATEID=107748_1;EVENT=107748;SECONDARY;SU=4;PE=0;SR=4;ALG=PROD;AF=0.0006497;NSAMP=19;MSQ=17.82;AC=19;AN=29246;NFAM=18
chr9	121412907	118253_1	N	]chrX:22497635]N	527.62	LOW	SVTYPE=BND;POS=121412907;STRANDS=-+:8;IMPRECISE;CIPOS=-30,29;CIEND=-30,29;CIPOS95=-3,3;CIEND95=-3,3;MATEID=118253_2;EVENT=118253;SU=8;PE=7;SR=1;ALG=PROD;AF=0.0005471;NSAMP=16;MSQ=26.16;AC=16;AN=29246;NFAM=16
chr9	121412988	435944_1	N	N[chr9:121413253[	116.24	LOW	SVTYPE=BND;POS=121412988;STRANDS=+-:4;IMPRECISE;CIPOS=-9,8;CIEND=-10,4;CIPOS95=0,0;CIEND95=-1,0;MATEID=435944_2;EVENT=435944;SU=4;PE=0;SR=4;ALG=PROD;AF=0.000171;NSAMP=5;MSQ=13.07;RECLASSIFIED;AC=5;AN=29246;NFAM=5
chr9	121413253	435944_2	N	]chr9:121412988]N	116.24	LOW	SVTYPE=BND;POS=121412988;STRANDS=+-:4;IMPRECISE;CIPOS=-10,4;CIEND=-9,8;CIPOS95=-1,0;CIEND95=0,0;MATEID=435944_1;EVENT=435944;SECONDARY;SU=4;PE=0;SR=4;ALG=PROD;AF=0.000171;NSAMP=5;MSQ=13.07;RECLASSIFIED;AC=5;AN=29246;NFAM=5
chr9	121429106	435945_1	N	N[chr9:121430072[	181120	PASS	SVTYPE=BND;POS=121429106;STRANDS=+-:8250;CIPOS=0,0;CIEND=0,0;CIPOS95=0,0;CIEND95=0,0;MATEID=435945_2;EVENT=435945;SU=8250;PE=4483;SR=3767;ALG=PROD;AF=0.012;NSAMP=349;MSQ=455.99;RECLASSIFIED;AC=351;AN=29246;NFAM=343
chr9	121430072	435945_2	N	]chr9:121429106]N	181120	PASS	SVTYPE=BND;POS=121429106;STRANDS=+-:8250;CIPOS=0,0;CIEND=0,0;CIPOS95=0,0;CIEND95=0,0;MATEID=435945_1;EVENT=435945;SECONDARY;SU=8250;PE=4483;SR=3767;ALG=PROD;AF=0.012;NSAMP=349;MSQ=455.99;RECLASSIFIED;AC=351;AN=29246;NFAM=343
chr9	121452583	435947	N	<DEL>	533.53	PASS	SVTYPE=DEL;POS=121452583;SVLEN=-13364;END=121465947;STRANDS=+-:21;CIPOS=-5,5;CIEND=-5,2;CIPOS95=0,0;CIEND95=0,0;SU=21;PE=16;SR=5;ALG=PROD;AF=3.419e-05;NSAMP=1;MSQ=533.53;AC=1;AN=29246;NFAM=1
chr9	121464630	537161	N	<DUP>	2.69389e+06	PASS	SVTYPE=DUP;POS=121464630;SVLEN=911;END=121465541;STRANDS=-+:207520;CIPOS=0,0;CIEND=0,0;CIPOS95=0,0;CIEND95=0,0;SU=207520;PE=132063;SR=75457;AF=0.2816;NSAMP=5066;MSQ=303.86;AC=8236;AN=29246;NFAM=4750
chr9	121470851	107749_2	N	[chr7:19695466[N	299.7	PASS	SVTYPE=BND;POS=121470851;STRANDS=--:18;IMPRECISE;CIPOS=-50,49;CIEND=-42,49;CIPOS95=0,0;CIEND95=-1,1;MATEID=107749_1;EVENT=107749;SECONDARY;SU=18;PE=14;SR=4;ALG=PROD;AF=3.419e-05;NSAMP=1;MSQ=299.7;AC=1;AN=29246;NFAM=1
chr9	121470864	107750_2	N	N]chr7:19709023]	305.52	PASS	SVTYPE=BND;POS=121470864;STRANDS=++:21;CIPOS=-44,45;CIEND=-44,46;CIPOS95=0,0;CIEND95=0,0;MATEID=107750_1;EVENT=107750;SECONDARY;SU=21;PE=16;SR=5;ALG=PROD;AF=3.419e-05;NSAMP=1;MSQ=305.52;AC=1;AN=29246;NFAM=1
chr9	121480094	608711	N	<INV>	13072.3	LOW	SVTYPE=INV;POS=121480094;SVLEN=880;END=121480974;STRANDS=++:263,--:200;CIPOS=-8,8;CIEND=-6,9;CIPOS95=0,0;CIEND95=0,0;SU=463;PE=448;SR=15;ALG=PROD;AF=0.0003077;NSAMP=9;MSQ=748.4;AC=9;AN=29246;NFAM=9
chr9	121480995	435949_1	N	N[chr9:121481057[	1345.52	LOW	SVTYPE=BND;POS=121480995;STRANDS=+-:4;CIPOS=-9,8;CIEND=-9,8;CIPOS95=0,0;CIEND95=0,0;MATEID=435949_2;EVENT=435949;SU=4;PE=0;SR=4;ALG=PROD;AF=0.000171;NSAMP=5;MSQ=137.81;RECLASSIFIED;AC=5;AN=29246;NFAM=4
chr9	121481057	435949_2	N	]chr9:121480995]N	1345.52	LOW	SVTYPE=BND;POS=121480995;STRANDS=+-:4;CIPOS=-9,8;CIEND=-9,8;CIPOS95=0,0;CIEND95=0,0;MATEID=435949_1;EVENT=435949;SECONDARY;SU=4;PE=0;SR=4;ALG=PROD;AF=0.000171;NSAMP=5;MSQ=137.81;RECLASSIFIED;AC=5;AN=29246;NFAM=4
chr9	121487776	435950_1	N	N[chr9:121488182[	128.87	LOW	SVTYPE=BND;POS=121487776;STRANDS=+-:4;CIPOS=-9,8;CIEND=-9,8;CIPOS95=0,0;CIEND95=0,0;MATEID=435950_2;EVENT=435950;SU=4;PE=0;SR=4;ALG=PROD;AF=3.419e-05;NSAMP=1;MSQ=26.87;RECLASSIFIED;AC=1;AN=29246;NFAM=1
chr9	121487853	537162	N	<DUP>	125.79	PASS	SVTYPE=DUP;POS=121487853;SVLEN=3899;END=121491752;STRANDS=-+:16;IMPRECISE;CIPOS=-337,29;CIEND=-30,368;CIPOS95=-58,29;CIEND95=-30,69;SU=16;PE=16;SR=0;ALG=PROD;AF=6.839e-05;NSAMP=2;MSQ=62.65;AC=2;AN=29246;NFAM=2
chr9	121488182	435950_2	N	]chr9:121487776]N	128.87	LOW	SVTYPE=BND;POS=121487776;STRANDS=+-:4;CIPOS=-9,8;CIEND=-9,8;CIPOS95=0,0;CIEND95=0,0;MATEID=435950_1;EVENT=435950;SECONDARY;SU=4;PE=0;SR=4;ALG=PROD;AF=3.419e-05;NSAMP=1;MSQ=26.87;RECLASSIFIED;AC=1;AN=29246;NFAM=1
chr9	121500684	537163	N	<DUP>	335.51	PASS	SVTYPE=DUP;POS=121500684;SVLEN=9008;END=121509692;STRANDS=-+:29;IMPRECISE;CIPOS=-30,27;CIEND=-26,24;CIPOS95=0,0;CIEND95=-1,1;SU=29;PE=25;SR=4;ALG=PROD;AF=6.839e-05;NSAMP=2;MSQ=167.3;AC=2;AN=29246;NFAM=2
chr9	121504287	435951_1	N	N[chr9:121504368[	215.85	LOW	SVTYPE=BND;POS=121504287;STRANDS=+-:7;CIPOS=-5,4;CIEND=-5,4;CIPOS95=0,0;CIEND95=0,0;MATEID=435951_2;EVENT=435951;SU=7;PE=0;SR=7;ALG=PROD;AF=3.419e-05;NSAMP=1;MSQ=215.85;RECLASSIFIED;AC=1;AN=29246;NFAM=1
chr9	121504368	435951_2	N	]chr9:121504287]N	215.85	LOW	SVTYPE=BND;POS=121504287;STRANDS=+-:7;CIPOS=-5,4;CIEND=-5,4;CIPOS95=0,0;CIEND95=0,0;MATEID=435951_1;EVENT=435951;SECONDARY;SU=7;PE=0;SR=7;ALG=PROD;AF=3.419e-05;NSAMP=1;MSQ=215.85;RECLASSIFIED;AC=1;AN=29246;NFAM=1
chr9	121507907	435952_1	N	N[chr9:121507975[	1325.12	LOW	SVTYPE=BND;POS=121507907;STRANDS=+-:17;CIPOS=-30,29;CIEND=-30,29;CIPOS95=0,0;CIEND95=0,0;MATEID=435952_2;EVENT=435952;SU=17;PE=0;SR=17;ALG=PROD;AF=0.0009232;NSAMP=27;MSQ=13.61;RECLASSIFIED;AC=27;AN=29246;NFAM=27
chr9	121507975	435952_2	N	]chr9:121507907]N	1325.12	LOW	SVTYPE=BND;POS=121507907;STRANDS=+-:17;CIPOS=-30,29;CIEND=-30,29;CIPOS95=0,0;CIEND95=0,0;MATEID=435952_1;EVENT=435952;SECONDARY;SU=17;PE=0;SR=17;ALG=PROD;AF=0.0009232;NSAMP=27;MSQ=13.61;RECLASSIFIED;AC=27;AN=29246;NFAM=27
chr9	121523355	115424_1	N	[chr12:98430251[N	119.24	LOW	SVTYPE=BND;POS=121523355;STRANDS=--:8;CIPOS=-29,28;CIEND=-29,28;CIPOS95=0,0;CIEND95=0,0;MATEID=115424_2;EVENT=115424;SU=8;PE=0;SR=8;ALG=PROD;AF=0.0002052;NSAMP=6;MSQ=14.63;AC=6;AN=29246;NFAM=6
chr9	121523355	116677_1	N	[chr16:72595269[N	851.91	LOW	SVTYPE=BND;POS=121523355;STRANDS=--:123;CIPOS=-5,4;CIEND=-4,4;CIPOS95=0,0;CIEND95=0,0;MATEID=116677_2;EVENT=116677;SU=123;PE=0;SR=123;ALG=PROD;AF=0.001299;NSAMP=38;MSQ=13.13;AC=38;AN=29246;NFAM=38
chr9	121524133	435954	N	<DEL>	395.83	PASS	SVTYPE=DEL;POS=121524133;SVLEN=-1275;END=121525408;STRANDS=+-:16;CIPOS=-10,9;CIEND=-7,3;CIPOS95=0,0;CIEND95=0,0;SU=16;PE=11;SR=5;ALG=PROD;AF=3.419e-05;NSAMP=1;MSQ=395.7;AC=1;AN=29246;NFAM=1
chr9	121525405	435955	N	<DEL>	398.71	PASS	SVTYPE=DEL;POS=121525405;SVLEN=-3094;END=121528499;STRANDS=+-:18;CIPOS=-10,9;CIEND=-4,2;CIPOS95=0,0;CIEND95=0,0;SU=18;PE=11;SR=7;ALG=PROD;AF=3.419e-05;NSAMP=1;MSQ=398.71;AC=1;AN=29246;NFAM=1
chr9	121530380	608712	N	<INV>	3072.76	LOW	SVTYPE=INV;POS=121530380;SVLEN=311;END=121530691;STRANDS=++:2,--:3;IMPRECISE;CIPOS=-10,9;CIEND=-10,9;CIPOS95=-2,3;CIEND95=-3,3;SU=5;PE=4;SR=1;ALG=PROD;AF=0.003795;NSAMP=110;MSQ=18.14;AC=111;AN=29246;NFAM=110
chr9	121532176	608713	N	<INV>	954115	LOW	SVTYPE=INV;POS=121532176;SVLEN=180;END=121532356;STRANDS=++:2,--:2;IMPRECISE;CIPOS=-10,20;CIEND=-11,30;CIPOS95=-1,12;CIEND95=-1,21;SU=4;PE=4;SR=0;ALG=PROD;AF=0.4928;NSAMP=10857;MSQ=48.71;AC=14413;AN=29246;NFAM=10018
chr9	121534772	435956_1	N	N[chr9:121535105[	170.44	LOW	SVTYPE=BND;POS=121534772;STRANDS=+-:4;CIPOS=-9,8;CIEND=-9,8;CIPOS95=0,0;CIEND95=0,0;MATEID=435956_2;EVENT=435956;SU=4;PE=0;SR=4;ALG=PROD;AF=0.0002735;NSAMP=8;MSQ=11.68;RECLASSIFIED;AC=8;AN=29246;NFAM=8
chr9	121535105	435956_2	N	]chr9:121534772]N	170.44	LOW	SVTYPE=BND;POS=121534772;STRANDS=+-:4;CIPOS=-9,8;CIEND=-9,8;CIPOS95=0,0;CIEND95=0,0;MATEID=435956_1;EVENT=435956;SECONDARY;SU=4;PE=0;SR=4;ALG=PROD;AF=0.0002735;NSAMP=8;MSQ=11.68;RECLASSIFIED;AC=8;AN=29246;NFAM=8
chr9	121536462	435957	N	<DEL>	113.65	PASS	SVTYPE=DEL;POS=121536462;SVLEN=-802;END=121537264;STRANDS=+-:9;IMPRECISE;CIPOS=-10,9;CIEND=-10,9;CIPOS95=-3,3;CIEND95=-3,1;SU=9;PE=8;SR=1;ALG=PROD;AF=3.419e-05;NSAMP=1;MSQ=113.65;AC=1;AN=29246;NFAM=1
chr9	121539122	607740_2	N	N]chr9:70596728]	52.35	LOW	SVTYPE=BND;POS=121539122;STRANDS=++:4;IMPRECISE;CIPOS=-8,9;CIEND=-9,8;CIPOS95=0,2;CIEND95=0,0;MATEID=607740_1;EVENT=607740;SECONDARY;SU=4;PE=0;SR=4;ALG=PROD;AF=0.0001026;NSAMP=2;MSQ=26.18;AC=3;AN=29246;NFAM=2
chr9	121540792	435958	N	<DEL>	470.27	PASS	SVTYPE=DEL;POS=121540792;SVLEN=-4217;END=121545009;STRANDS=+-:10;IMPRECISE;CIPOS=-10,242;CIEND=-215,9;CIPOS95=0,54;CIEND95=-34,3;SU=10;PE=10;SR=0;ALG=PROD;AF=6.839e-05;NSAMP=2;MSQ=235.13;AC=2;AN=29246;NFAM=2
chr9	121544093	113467_2	N	[chr8:16452789[N	10080.9	LOW	SVTYPE=BND;POS=121544093;STRANDS=--:4;CIPOS=-9,8;CIEND=-9,8;CIPOS95=0,0;CIEND95=0,0;MATEID=113467_1;EVENT=113467;SECONDARY;SU=4;PE=0;SR=4;ALG=PROD;AF=0.009129;NSAMP=267;MSQ=24.26;AC=267;AN=29246;NFAM=265
chr9	121544160	71612_2	N	N[chr3:177135367[	11402.2	LOW	SVTYPE=BND;POS=121544160;STRANDS=-+:4;CIPOS=-9,8;CIEND=-9,8;CIPOS95=0,0;CIEND95=0,0;MATEID=71612_1;EVENT=71612;SECONDARY;SU=4;PE=0;SR=4;ALG=PROD;AF=0.01046;NSAMP=275;MSQ=19.73;AC=306;AN=29246;NFAM=274
chr9	121553011	115488_1	N	N]chr12:114874648]	18.96	LOW	SVTYPE=BND;POS=121553011;STRANDS=++:4;IMPRECISE;CIPOS=-10,490;CIEND=-9,672;CIPOS95=-2,139;CIEND95=-1,166;MATEID=115488_2;EVENT=115488;SU=4;PE=4;SR=0;ALG=PROD;AF=3.419e-05;NSAMP=1;MSQ=17.91;AC=1;AN=29246;NFAM=1
chr9	121553645	435960_1	N	N[chr9:121553983[	6877.31	PASS	SVTYPE=BND;POS=121553645;STRANDS=+-:142;CIPOS=-3,2;CIEND=-3,3;CIPOS95=0,0;CIEND95=0,0;MATEID=435960_2;EVENT=435960;SU=142;PE=15;SR=127;ALG=PROD;AF=0.0003761;NSAMP=11;MSQ=97.48;RECLASSIFIED;AC=11;AN=29246;NFAM=11
chr9	121553983	435960_2	N	]chr9:121553645]N	6877.31	PASS	SVTYPE=BND;POS=121553645;STRANDS=+-:142;CIPOS=-3,3;CIEND=-3,2;CIPOS95=0,0;CIEND95=0,0;MATEID=435960_1;EVENT=435960;SECONDARY;SU=142;PE=15;SR=127;ALG=PROD;AF=0.0003761;NSAMP=11;MSQ=97.48;RECLASSIFIED;AC=11;AN=29246;NFAM=11
chr9	121554093	56903_2	N	[chr2:17808361[N	17232.1	LOW	SVTYPE=BND;POS=121554093;STRANDS=--:1408;CIPOS=0,0;CIEND=0,2;CIPOS95=0,0;CIEND95=0,0;MATEID=56903_1;EVENT=56903;SECONDARY;SU=1408;PE=0;SR=1408;ALG=PROD;AF=0.01149;NSAMP=336;MSQ=42.96;AC=336;AN=29246;NFAM=334
chr9	121570781	435962	N	<DEL>	61590.1	PASS	SVTYPE=DEL;POS=121570781;SVLEN=-5742;END=121576523;STRANDS=+-:2632;CIPOS=0,0;CIEND=0,0;CIPOS95=0,0;CIEND95=0,0;SU=2632;PE=1534;SR=1098;ALG=PROD;AF=0.004001;NSAMP=116;MSQ=445.19;AC=117;AN=29246;NFAM=113
chr9	121572510	435963	N	<DEL>	1267.81	PASS	SVTYPE=DEL;POS=121572510;SVLEN=-5435;END=121577945;STRANDS=+-:42;CIPOS=-23,22;CIEND=-24,21;CIPOS95=0,0;CIEND95=0,0;SU=42;PE=21;SR=21;ALG=PROD;AF=6.839e-05;NSAMP=2;MSQ=371.62;AC=2;AN=29246;NFAM=2
chr9	121578876	435964	N	<DEL>	131.69	PASS	SVTYPE=DEL;POS=121578876;SVLEN=-1876;END=121580752;STRANDS=+-:7;IMPRECISE;CIPOS=-10,313;CIEND=-444,9;CIPOS95=-2,74;CIEND95=-97,2;SU=7;PE=7;SR=0;ALG=PROD;AF=3.419e-05;NSAMP=1;MSQ=131.69;AC=1;AN=29246;NFAM=1
chr9	121588537	435966_1	N	N[chr9:121588615[	6774.46	LOW	SVTYPE=BND;POS=121588537;STRANDS=+-:12;IMPRECISE;CIPOS=-29,28;CIEND=-28,24;CIPOS95=0,0;CIEND95=-3,3;MATEID=435966_2;EVENT=435966;SU=12;PE=2;SR=10;ALG=PROD;AF=0.008377;NSAMP=245;MSQ=16.68;RECLASSIFIED;AC=245;AN=29246;NFAM=243
chr9	121588615	435966_2	N	]chr9:121588537]N	6774.46	LOW	SVTYPE=BND;POS=121588537;STRANDS=+-:12;IMPRECISE;CIPOS=-28,24;CIEND=-29,28;CIPOS95=-3,3;CIEND95=0,0;MATEID=435966_1;EVENT=435966;SECONDARY;SU=12;PE=2;SR=10;ALG=PROD;AF=0.008377;NSAMP=245;MSQ=16.68;RECLASSIFIED;AC=245;AN=29246;NFAM=243
chr9	121592957	435967	N	<DEL>	167.63	PASS	SVTYPE=DEL;POS=121592957;SVLEN=-10036;END=121602993;STRANDS=+-:12;CIPOS=-5,4;CIEND=-5,3;CIPOS95=0,0;CIEND95=0,0;SU=12;PE=5;SR=7;ALG=PROD;AF=3.419e-05;NSAMP=1;MSQ=167.63;AC=1;AN=29246;NFAM=1
chr9	121596569	435968_1	N	N[chr9:121596772[	48587.3	LOW	SVTYPE=BND;POS=121596569;STRANDS=+-:1487;CIPOS=0,0;CIEND=0,0;CIPOS95=0,0;CIEND95=0,0;MATEID=435968_2;EVENT=435968;SU=1487;PE=38;SR=1449;ALG=PROD;AF=0.0053;NSAMP=155;MSQ=248.69;RECLASSIFIED;AC=155;AN=29246;NFAM=144
chr9	121596772	435968_2	N	]chr9:121596569]N	48587.3	LOW	SVTYPE=BND;POS=121596569;STRANDS=+-:1487;CIPOS=0,0;CIEND=0,0;CIPOS95=0,0;CIEND95=0,0;MATEID=435968_1;EVENT=435968;SECONDARY;SU=1487;PE=38;SR=1449;ALG=PROD;AF=0.0053;NSAMP=155;MSQ=248.69;RECLASSIFIED;AC=155;AN=29246;NFAM=144
chr9	121609076	435970	N	<DEL>	296.83	PASS	SVTYPE=DEL;POS=121609076;SVLEN=-1954;END=121611030;STRANDS=+-:13;IMPRECISE;CIPOS=-10,240;CIEND=-205,9;CIPOS95=-2,55;CIEND95=-36,3;SU=13;PE=13;SR=0;ALG=PROD;AF=3.419e-05;NSAMP=1;MSQ=296.83;AC=1;AN=29246;NFAM=1
chr9	121613565	435972	N	<DEL>	824.47	PASS	SVTYPE=DEL;POS=121613565;SVLEN=-38227;END=121651792;STRANDS=+-:32;CIPOS=-10,4;CIEND=-10,9;CIPOS95=0,0;CIEND95=0,0;SU=32;PE=14;SR=18;ALG=PROD;AF=3.419e-05;NSAMP=1;MSQ=824.47;AC=1;AN=29246;NFAM=1
chr9	121617086	435973	N	<DEL>	296.57	PASS	SVTYPE=DEL;POS=121617086;SVLEN=-111;END=121617197;STRANDS=+-:12;CIPOS=-25,24;CIEND=-25,24;CIPOS95=0,0;CIEND95=0,0;SU=12;PE=0;SR=12;ALG=PROD;AF=6.839e-05;NSAMP=2;MSQ=148.28;AC=2;AN=29246;NFAM=2
chr9	121622295	435974_1	N	N[chr9:121622357[	596.24	LOW	SVTYPE=BND;POS=121622295;STRANDS=+-:18;CIPOS=-30,24;CIEND=-30,29;CIPOS95=0,0;CIEND95=0,0;MATEID=435974_2;EVENT=435974;SU=18;PE=1;SR=17;ALG=PROD;AF=0.0001368;NSAMP=4;MSQ=149.06;RECLASSIFIED;AC=4;AN=29246;NFAM=3
chr9	121622357	435974_2	N	]chr9:121622295]N	596.24	LOW	SVTYPE=BND;POS=121622295;STRANDS=+-:18;CIPOS=-30,29;CIEND=-30,24;CIPOS95=0,0;CIEND95=0,0;MATEID=435974_1;EVENT=435974;SECONDARY;SU=18;PE=1;SR=17;ALG=PROD;AF=0.0001368;NSAMP=4;MSQ=149.06;RECLASSIFIED;AC=4;AN=29246;NFAM=3
chr9	121626941	116353_1	N	N[chr15:74552318[	4172.08	LOW	SVTYPE=BND;POS=121626941;STRANDS=+-:311;IMPRECISE;CIPOS=-2,444;CIEND=-322,12;CIPOS95=-2,64;CIEND95=-14,12;MATEID=116353_2;EVENT=116353;SU=311;PE=311;SR=0;ALG=PROD;AF=0.003043;NSAMP=89;MSQ=19.01;AC=89;AN=29246;NFAM=89
chr9	121636017	435975	N	<DEL>	227.62	PASS	SVTYPE=DEL;POS=121636017;SVLEN=-3513;END=121639530;STRANDS=+-:11;IMPRECISE;CIPOS=-7,9;CIEND=-10,9;CIPOS95=-1,1;CIEND95=-1,0;SU=11;PE=9;SR=2;ALG=PROD;AF=3.419e-05;NSAMP=1;MSQ=227.62;AC=1;AN=29246;NFAM=1
chr9	121641542	435976	N	<DEL>	1717.69	PASS	SVTYPE=DEL;POS=121641542;SVLEN=-2546;END=121644088;STRANDS=+-:72;IMPRECISE;CIPOS=-22,21;CIEND=-18,20;CIPOS95=0,0;CIEND95=-2,2;SU=72;PE=47;SR=25;ALG=PROD;AF=6.839e-05;NSAMP=2;MSQ=858.85;AC=2;AN=29246;NFAM=1
chr9	121641966	115239_1	N	N[chr12:40539344[	360	LOW	SVTYPE=BND;POS=121641966;STRANDS=+-:4;IMPRECISE;CIPOS=-50,382;CIEND=-561,49;CIPOS95=-50,89;CIEND95=-174,49;MATEID=115239_2;EVENT=115239;SU=4;PE=4;SR=0;ALG=PROD;AF=0.0004787;NSAMP=14;MSQ=21.04;AC=14;AN=29246;NFAM=14
chr9	121642023	115195_1	N	[chr12:29090907[N	1626.95	LOW	SVTYPE=BND;POS=121642023;STRANDS=--:4;IMPRECISE;CIPOS=-414,29;CIEND=-571,28;CIPOS95=-97,29;CIEND95=-193,28;MATEID=115195_2;EVENT=115195;SU=4;PE=4;SR=0;ALG=PROD;AF=0.002086;NSAMP=60;MSQ=14.07;AC=61;AN=29246;NFAM=60
chr9	121642079	115196_1	N	N]chr12:29091082]	65178.8	LOW	SVTYPE=BND;POS=121642079;STRANDS=++:1916;IMPRECISE;CIPOS=-32,106;CIEND=-16,249;CIPOS95=-5,5;CIEND95=-8,8;MATEID=115196_2;EVENT=115196;SU=1916;PE=1916;SR=0;ALG=PROD;AF=0.03457;NSAMP=1011;MSQ=36.36;RETAINED;AC=1011;AN=29246;NFAM=988
chr9	121642908	435977	N	<DEL>	175069	PASS	SVTYPE=DEL;POS=121642908;SVLEN=-893;END=121643801;STRANDS=+-:7516;CIPOS=0,0;CIEND=0,0;CIPOS95=0,0;CIEND95=0,0;SU=7516;PE=4305;SR=3211;ALG=PROD;AF=0.006086;NSAMP=177;MSQ=576.19;AC=178;AN=29246;NFAM=167
chr9	121649223	435978	N	<DEL>	4.2232e+06	PASS	SVTYPE=DEL;POS=121649223;SVLEN=-294;END=121649517;STRANDS=+-:101975;CIPOS=0,0;CIEND=0,0;CIPOS95=0,0;CIEND95=0,0;SU=101975;PE=10825;SR=91150;ALG=PROD;AF=0.1711;NSAMP=4432;MSQ=540.45;MEDGQR=2.97;Q10GQR=2.36;AC=5004;AN=29246;NFAM=4152
chr9	121653132	435980_1	N	N[chr9:121653216[	155186	LOW	SVTYPE=BND;POS=121653132;STRANDS=+-:493;CIPOS=-1,1;CIEND=-1,1;CIPOS95=0,0;CIEND95=0,0;MATEID=435980_2;EVENT=435980;SU=493;PE=12;SR=481;ALG=PROD;AF=0.07495;NSAMP=2192;MSQ=38.67;RETAINED;RECLASSIFIED;AC=2192;AN=29246;NFAM=2111
chr9	121653216	435980_2	N	]chr9:121653132]N	155186	LOW	SVTYPE=BND;POS=121653132;STRANDS=+-:493;CIPOS=-1,1;CIEND=-1,1;CIPOS95=0,0;CIEND95=0,0;MATEID=435980_1;EVENT=435980;SECONDARY;SU=493;PE=12;SR=481;ALG=PROD;AF=0.07495;NSAMP=2192;MSQ=38.67;RETAINED;RECLASSIFIED;AC=2192;AN=29246;NFAM=2111
chr9	121659334	435982	N	<DEL>	947.32	PASS	SVTYPE=DEL;POS=121659334;SVLEN=-7753;END=121667087;STRANDS=+-:36;CIPOS=-23,22;CIEND=-24,21;CIPOS95=0,0;CIEND95=0,0;SU=36;PE=23;SR=13;ALG=PROD;AF=6.839e-05;NSAMP=2;MSQ=473.66;AC=2;AN=29246;NFAM=2
chr9	121659797	537164	N	<DUP>	213	PASS	SVTYPE=DUP;POS=121659797;SVLEN=1035;END=121660832;STRANDS=-+:21;CIPOS=-6,9;CIEND=-10,9;CIPOS95=0,0;CIEND95=0,0;SU=21;PE=13;SR=8;ALG=PROD;AF=3.419e-05;NSAMP=1;MSQ=210.44;AC=1;AN=29246;NFAM=1
chr9	121674823	435983	N	<DEL>	843.33	PASS	SVTYPE=DEL;POS=121674823;SVLEN=-5555;END=121680378;STRANDS=+-:34;CIPOS=-2,1;CIEND=-7,9;CIPOS95=0,0;CIEND95=0,0;SU=34;PE=20;SR=14;ALG=PROD;AF=3.419e-05;NSAMP=1;MSQ=842.31;AC=1;AN=29246;NFAM=1
chr9	121679414	116661_1	N	]chr16:63319404]N	1140.93	LOW	SVTYPE=BND;POS=121679414;STRANDS=-+:92;CIPOS=-6,5;CIEND=-6,5;CIPOS95=0,0;CIEND95=0,0;MATEID=116661_2;EVENT=116661;SU=92;PE=0;SR=92;ALG=PROD;AF=0.001573;NSAMP=46;MSQ=21.27;AC=46;AN=29246;NFAM=46
chr9	121695617	435984	N	<DEL>	3695.11	PASS	SVTYPE=DEL;POS=121695617;SVLEN=-1022;END=121696639;STRANDS=+-:172;CIPOS=-4,3;CIEND=-4,2;CIPOS95=0,0;CIEND95=0,0;SU=172;PE=107;SR=65;ALG=PROD;AF=0.0003077;NSAMP=9;MSQ=410.57;AC=9;AN=29246;NFAM=9
chr9	121734095	435987	N	<DEL:ME:SINE|Alu|AluYb8>	719648	PASS	SVTYPE=MEI;POS=121734095;SVLEN=-303;END=121734398;STRANDS=+-:20032;CIPOS=0,0;CIEND=0,0;CIPOS95=0,0;CIEND95=0,0;SU=20032;PE=3033;SR=16999;ALG=PROD;AF=0.0532;NSAMP=1466;MSQ=417.96;MEDGQR=2.75;Q10GQR=2.36;AC=1556;AN=29246;NFAM=1425
chr9	121752238	435988_1	N	N[chr9:121752452[	160334	PASS	SVTYPE=BND;POS=121752238;STRANDS=+-:4967;CIPOS=0,0;CIEND=0,0;CIPOS95=0,0;CIEND95=0,0;MATEID=435988_2;EVENT=435988;SU=4967;PE=157;SR=4810;ALG=PROD;AF=0.01539;NSAMP=444;MSQ=315.71;RECLASSIFIED;AC=450;AN=29246;NFAM=440
chr9	121752452	435988_2	N	]chr9:121752238]N	160334	PASS	SVTYPE=BND;POS=121752238;STRANDS=+-:4967;CIPOS=0,0;CIEND=0,0;CIPOS95=0,0;CIEND95=0,0;MATEID=435988_1;EVENT=435988;SECONDARY;SU=4967;PE=157;SR=4810;ALG=PROD;AF=0.01539;NSAMP=444;MSQ=315.71;RECLASSIFIED;AC=450;AN=29246;NFAM=440
chr9	121756570	537166	N	<DUP>	90.27	PASS	SVTYPE=DUP;POS=121756570;SVLEN=18978;END=121775548;STRANDS=-+:13;CIPOS=-10,9;CIEND=-5,4;CIPOS95=0,0;CIEND95=0,0;SU=13;PE=7;SR=6;ALG=PROD;AF=3.419e-05;NSAMP=1;MSQ=89.5;AC=1;AN=29246;NFAM=1
chr9	121757493	435989_1	N	N[chr9:121757820[	96805.4	PASS	SVTYPE=BND;POS=121757493;STRANDS=+-:2607;CIPOS=0,0;CIEND=0,0;CIPOS95=0,0;CIEND95=0,0;MATEID=435989_2;EVENT=435989;SU=2607;PE=465;SR=2142;ALG=PROD;AF=0.006975;NSAMP=202;MSQ=401.54;RECLASSIFIED;AC=204;AN=29246;NFAM=199
chr9	121757820	435989_2	N	]chr9:121757493]N	96805.4	PASS	SVTYPE=BND;POS=121757493;STRANDS=+-:2607;CIPOS=0,0;CIEND=0,0;CIPOS95=0,0;CIEND95=0,0;MATEID=435989_1;EVENT=435989;SECONDARY;SU=2607;PE=465;SR=2142;ALG=PROD;AF=0.006975;NSAMP=202;MSQ=401.54;RECLASSIFIED;AC=204;AN=29246;NFAM=199
chr9	121760718	435990	N	<DEL>	287.68	PASS	SVTYPE=DEL;POS=121760718;SVLEN=-2696;END=121763414;STRANDS=+-:13;IMPRECISE;CIPOS=-10,9;CIEND=-10,6;CIPOS95=-1,1;CIEND95=-1,0;SU=13;PE=10;SR=3;ALG=PROD;AF=3.419e-05;NSAMP=1;MSQ=287.68;AC=1;AN=29246;NFAM=1
chr9	121771515	435991_1	N	N[chr9:121771952[	197.32	LOW	SVTYPE=BND;POS=121771515;STRANDS=+-:4;CIPOS=-9,8;CIEND=-9,8;CIPOS95=0,0;CIEND95=0,0;MATEID=435991_2;EVENT=435991;SU=4;PE=0;SR=4;ALG=PROD;AF=0.0002052;NSAMP=6;MSQ=13.57;RECLASSIFIED;AC=6;AN=29246;NFAM=6
chr9	121771952	435991_2	N	]chr9:121771515]N	197.32	LOW	SVTYPE=BND;POS=121771515;STRANDS=+-:4;CIPOS=-9,8;CIEND=-9,8;CIPOS95=0,0;CIEND95=0,0;MATEID=435991_1;EVENT=435991;SECONDARY;SU=4;PE=0;SR=4;ALG=PROD;AF=0.0002052;NSAMP=6;MSQ=13.57;RECLASSIFIED;AC=6;AN=29246;NFAM=6
chr9	121781560	435992_1	N	N[chr9:121781845[	21433.2	PASS	SVTYPE=BND;POS=121781560;STRANDS=+-:576;CIPOS=-1,1;CIEND=-1,1;CIPOS95=0,0;CIEND95=0,0;MATEID=435992_2;EVENT=435992;SU=576;PE=60;SR=516;ALG=PROD;AF=0.001881;NSAMP=55;MSQ=348.38;RECLASSIFIED;AC=55;AN=29246;NFAM=52
chr9	121781845	435992_2	N	]chr9:121781560]N	21433.2	PASS	SVTYPE=BND;POS=121781560;STRANDS=+-:576;CIPOS=-1,1;CIEND=-1,1;CIPOS95=0,0;CIEND95=0,0;MATEID=435992_1;EVENT=435992;SECONDARY;SU=576;PE=60;SR=516;ALG=PROD;AF=0.001881;NSAMP=55;MSQ=348.38;RECLASSIFIED;AC=55;AN=29246;NFAM=52
chr9	121789027	435994_1	N	N[chr9:121789399[	17646.8	LOW	SVTYPE=BND;POS=121789027;STRANDS=+-:4;IMPRECISE;CIPOS=-9,9;CIEND=-7,8;CIPOS95=0,1;CIEND95=-1,3;MATEID=435994_2;EVENT=435994;SU=4;PE=0;SR=4;ALG=PROD;AF=0.0186;NSAMP=388;MSQ=29.6;RECLASSIFIED;AC=544;AN=29246;NFAM=383
chr9	121789399	435994_2	N	]chr9:121789027]N	17646.8	LOW	SVTYPE=BND;POS=121789027;STRANDS=+-:4;IMPRECISE;CIPOS=-7,8;CIEND=-9,9;CIPOS95=-1,3;CIEND95=0,1;MATEID=435994_1;EVENT=435994;SECONDARY;SU=4;PE=0;SR=4;ALG=PROD;AF=0.0186;NSAMP=388;MSQ=29.6;RECLASSIFIED;AC=544;AN=29246;NFAM=383
chr9	121790145	435995	N	<DEL>	80.25	PASS	SVTYPE=DEL;POS=121790145;SVLEN=-6314;END=121796459;STRANDS=+-:16;IMPRECISE;CIPOS=-30,439;CIEND=-429,29;CIPOS95=-30,58;CIEND95=-55,29;SU=16;PE=16;SR=0;ALG=PROD;AF=3.419e-05;NSAMP=1;MSQ=32.75;AC=1;AN=29246;NFAM=1
chr9	121799046	608714	N	<INV>	17.91	LOW	SVTYPE=INV;POS=121799046;SVLEN=1084;END=121800130;STRANDS=++:2,--:4;IMPRECISE;CIPOS=-53,9;CIEND=-57,9;CIPOS95=-42,0;CIEND95=-46,0;SU=6;PE=6;SR=0;ALG=PROD;AF=6.839e-05;NSAMP=2;MSQ=7.99;AC=2;AN=29246;NFAM=2
chr9	121799600	435996	N	<DEL>	587.31	PASS	SVTYPE=DEL;POS=121799600;SVLEN=-1019;END=121800619;STRANDS=+-:23;IMPRECISE;CIPOS=-10,9;CIEND=-10,9;CIPOS95=-1,3;CIEND95=-3,0;SU=23;PE=22;SR=1;ALG=PROD;AF=3.419e-05;NSAMP=1;MSQ=587.31;AC=1;AN=29246;NFAM=1
chr9	121804124	608715	N	<INV>	86.32	LOW	SVTYPE=INV;POS=121804124;SVLEN=1940;END=121806064;STRANDS=++:5,--:9;IMPRECISE;CIPOS=-32,2;CIEND=-33,29;CIPOS95=-29,2;CIEND95=-5,5;SU=14;PE=14;SR=0;ALG=PROD;AF=6.839e-05;NSAMP=2;MSQ=41.7;AC=2;AN=29246;NFAM=2
chr9	121806604	435998_1	N	N[chr9:121806942[	150084	LOW	SVTYPE=BND;POS=121806604;STRANDS=+-:4;IMPRECISE;CIPOS=-10,3;CIEND=-10,9;CIPOS95=-3,1;CIEND95=-1,1;MATEID=435998_2;EVENT=435998;SU=4;PE=1;SR=3;ALG=PROD;AF=0.07119;NSAMP=2082;MSQ=41.24;RECLASSIFIED;AC=2082;AN=29246;NFAM=2007
chr9	121806752	537168_1	N	]chr9:121807164]N	14184.9	LOW	SVTYPE=BND;POS=121806752;STRANDS=-+:5;CIPOS=-10,9;CIEND=-10,9;CIPOS95=0,0;CIEND95=0,0;MATEID=537168_2;EVENT=537168;SU=5;PE=0;SR=5;ALG=PROD;AF=0.01706;NSAMP=499;MSQ=13.52;RECLASSIFIED;AC=499;AN=29246;NFAM=493
chr9	121806767	435999_1	N	N[chr9:121806896[	45.42	LOW	SVTYPE=BND;POS=121806767;STRANDS=+-:4;CIPOS=-9,8;CIEND=-9,8;CIPOS95=0,0;CIEND95=0,0;MATEID=435999_2;EVENT=435999;SU=4;PE=0;SR=4;ALG=PROD;AF=3.419e-05;NSAMP=1;MSQ=32.81;RECLASSIFIED;AC=1;AN=29246;NFAM=1
chr9	121806854	436000_1	N	N[chr9:121807226[	638.76	LOW	SVTYPE=BND;POS=121806854;STRANDS=+-:4;CIPOS=-9,8;CIEND=-9,8;CIPOS95=0,0;CIEND95=0,0;MATEID=436000_2;EVENT=436000;SU=4;PE=0;SR=4;ALG=PROD;AF=0.0009574;NSAMP=28;MSQ=18.59;RECLASSIFIED;AC=28;AN=29246;NFAM=28
chr9	121806896	435999_2	N	]chr9:121806767]N	45.42	LOW	SVTYPE=BND;POS=121806767;STRANDS=+-:4;CIPOS=-9,8;CIEND=-9,8;CIPOS95=0,0;CIEND95=0,0;MATEID=435999_1;EVENT=435999;SECONDARY;SU=4;PE=0;SR=4;ALG=PROD;AF=3.419e-05;NSAMP=1;MSQ=32.81;RECLASSIFIED;AC=1;AN=29246;NFAM=1
chr9	121806942	435998_2	N	]chr9:121806604]N	150084	LOW	SVTYPE=BND;POS=121806604;STRANDS=+-:4;IMPRECISE;CIPOS=-10,9;CIEND=-10,3;CIPOS95=-1,1;CIEND95=-3,1;MATEID=435998_1;EVENT=435998;SECONDARY;SU=4;PE=1;SR=3;ALG=PROD;AF=0.07119;NSAMP=2082;MSQ=41.24;RECLASSIFIED;AC=2082;AN=29246;NFAM=2007
chr9	121807164	537168_2	N	N[chr9:121806752[	14184.9	LOW	SVTYPE=BND;POS=121806752;STRANDS=-+:5;CIPOS=-10,9;CIEND=-10,9;CIPOS95=0,0;CIEND95=0,0;MATEID=537168_1;EVENT=537168;SECONDARY;SU=5;PE=0;SR=5;ALG=PROD;AF=0.01706;NSAMP=499;MSQ=13.52;RECLASSIFIED;AC=499;AN=29246;NFAM=493
chr9	121807226	436000_2	N	]chr9:121806854]N	638.76	LOW	SVTYPE=BND;POS=121806854;STRANDS=+-:4;CIPOS=-9,8;CIEND=-9,8;CIPOS95=0,0;CIEND95=0,0;MATEID=436000_1;EVENT=436000;SECONDARY;SU=4;PE=0;SR=4;ALG=PROD;AF=0.0009574;NSAMP=28;MSQ=18.59;RECLASSIFIED;AC=28;AN=29246;NFAM=28
chr9	121819710	436002_1	N	N[chr9:121819946[	1202.87	LOW	SVTYPE=BND;POS=121819710;STRANDS=+-:32;CIPOS=-30,25;CIEND=-20,20;CIPOS95=0,0;CIEND95=0,0;MATEID=436002_2;EVENT=436002;SU=32;PE=1;SR=31;ALG=PROD;AF=0.0001368;NSAMP=4;MSQ=22.36;RECLASSIFIED;AC=4;AN=29246;NFAM=4
chr9	121819946	436002_2	N	]chr9:121819710]N	1202.87	LOW	SVTYPE=BND;POS=121819710;STRANDS=+-:32;CIPOS=-20,20;CIEND=-30,25;CIPOS95=0,0;CIEND95=0,0;MATEID=436002_1;EVENT=436002;SECONDARY;SU=32;PE=1;SR=31;ALG=PROD;AF=0.0001368;NSAMP=4;MSQ=22.36;RECLASSIFIED;AC=4;AN=29246;NFAM=4
chr9	121826487	425794_2	N	]chr9:980595]N	201487	LOW	SVTYPE=BND;POS=980595;STRANDS=+-:5;CIPOS=-10,9;CIEND=-10,9;CIPOS95=0,0;CIEND95=0,0;MATEID=425794_1;EVENT=425794;SECONDARY;SU=5;PE=0;SR=5;ALG=PROD;AF=0.1023;NSAMP=2992;MSQ=38.19;RECLASSIFIED;AC=2992;AN=29246;NFAM=2857
chr9	121826523	56905_2	N	N[chr2:94646651[	893.31	LOW	SVTYPE=BND;POS=121826523;STRANDS=-+:6;IMPRECISE;CIPOS=-50,621;CIEND=-765,49;CIPOS95=-50,108;CIEND95=-144,49;MATEID=56905_1;EVENT=56905;SECONDARY;SU=6;PE=6;SR=0;ALG=PROD;AF=0.001334;NSAMP=39;MSQ=14.25;AC=39;AN=29246;NFAM=39
chr9	121826538	115354_1	N	]chr12:76723052]N	3067.93	LOW	SVTYPE=BND;POS=121826538;STRANDS=-+:54;IMPRECISE;CIPOS=-516,102;CIEND=-49,760;CIPOS95=-102,102;CIEND95=-49,198;MATEID=115354_2;EVENT=115354;SU=54;PE=54;SR=0;ALG=SUM;AF=0.004479;NSAMP=131;MSQ=16.94;AC=131;AN=29246;NFAM=131
chr9	121826538	56904_2	N	]chr2:94646822]N	2298.52	LOW	SVTYPE=BND;POS=121826538;STRANDS=+-:38;IMPRECISE;CIPOS=-616,233;CIEND=-59,752;CIPOS95=-172,172;CIEND95=-59,193;MATEID=56904_1;EVENT=56904;SECONDARY;SU=38;PE=37;SR=1;ALG=SUM;AF=0.002393;NSAMP=69;MSQ=21.35;AC=70;AN=29246;NFAM=69
chr9	121826573	91158_2	N	N[chr5:156185873[	203551	LOW	SVTYPE=BND;POS=121826573;STRANDS=-+:12;CIPOS=-29,28;CIEND=-29,28;CIPOS95=0,0;CIEND95=0,0;MATEID=91158_1;EVENT=91158;SECONDARY;SU=12;PE=0;SR=12;ALG=PROD;AF=0.08733;NSAMP=2520;MSQ=41.97;AC=2554;AN=29246;NFAM=2416
chr9	121829781	117882_1	N	]chr21:28417257]N	610652	LOW	SVTYPE=BND;POS=121829781;STRANDS=-+:223;CIPOS=-3,3;CIEND=-3,2;CIPOS95=0,0;CIEND95=0,0;MATEID=117882_2;EVENT=117882;SU=223;PE=0;SR=223;ALG=PROD;AF=0.2697;NSAMP=7856;MSQ=49.74;AC=7888;AN=29246;NFAM=7406
chr9	121838794	114602_1	N	]chr10:114512949]N	76.26	LOW	SVTYPE=BND;POS=121838794;STRANDS=-+:8;CIPOS=-29,28;CIEND=-29,28;CIPOS95=0,0;CIEND95=0,0;MATEID=114602_2;EVENT=114602;SU=8;PE=0;SR=8;ALG=PROD;AF=0.000171;NSAMP=5;MSQ=11.88;AC=5;AN=29246;NFAM=5
chr9	121858019	99815_2	N	N]chr6:15190807]	140.64	LOW	SVTYPE=BND;POS=121858019;STRANDS=++:9;IMPRECISE;CIPOS=-10,353;CIEND=-10,418;CIPOS95=0,94;CIEND95=-2,84;MATEID=99815_1;EVENT=99815;SECONDARY;SU=9;PE=9;SR=0;ALG=PROD;AF=3.419e-05;NSAMP=1;MSQ=140.64;AC=1;AN=29246;NFAM=1
chr9	121873673	114278_1	N	N]chr10:7566762]	8818.84	LOW	SVTYPE=BND;POS=121873673;STRANDS=++:16;CIPOS=-9,29;CIEND=-12,28;CIPOS95=0,0;CIEND95=0,0;MATEID=114278_2;EVENT=114278;SU=16;PE=0;SR=16;ALG=PROD;AF=0.008446;NSAMP=247;MSQ=22.68;AC=247;AN=29246;NFAM=245
chr9	121879742	436005_1	N	N[chr9:121879855[	9.58515e+06	PASS	SVTYPE=BND;POS=121879742;STRANDS=+-:256159;CIPOS=0,0;CIEND=0,0;CIPOS95=0,0;CIEND95=0,0;MATEID=436005_2;EVENT=436005;SU=256159;PE=2606;SR=253553;AF=0.7145;NSAMP=13385;MSQ=437.52;RECLASSIFIED;AC=20896;AN=29246;NFAM=12412
chr9	121879855	436005_2	N	]chr9:121879742]N	9.58515e+06	PASS	SVTYPE=BND;POS=121879742;STRANDS=+-:256159;CIPOS=0,0;CIEND=0,0;CIPOS95=0,0;CIEND95=0,0;MATEID=436005_1;EVENT=436005;SECONDARY;SU=256159;PE=2606;SR=253553;AF=0.7145;NSAMP=13385;MSQ=437.52;RECLASSIFIED;AC=20896;AN=29246;NFAM=12412
chr9	121889034	608716	N	<INV>	17644.8	PASS	SVTYPE=INV;POS=121889034;SVLEN=222;END=121889256;STRANDS=++:498,--:406;CIPOS=0,0;CIEND=0,0;CIPOS95=0,0;CIEND95=0,0;SU=904;PE=426;SR=478;ALG=PROD;AF=0.0006155;NSAMP=18;MSQ=793.08;AC=18;AN=29246;NFAM=18
chr9	121895762	436006_1	N	N[chr9:121895856[	6.76868e+06	PASS	SVTYPE=BND;POS=121895762;STRANDS=+-:94147;CIPOS=0,0;CIEND=0,0;CIPOS95=0,0;CIEND95=0,0;MATEID=436006_2;EVENT=436006;SU=94147;PE=9;SR=94138;ALG=PROD;AF=0.4998;NSAMP=14606;MSQ=281.03;RECLASSIFIED;AC=14616;AN=29246;NFAM=13481
chr9	121895856	436006_2	N	]chr9:121895762]N	6.76868e+06	PASS	SVTYPE=BND;POS=121895762;STRANDS=+-:94147;CIPOS=0,0;CIEND=0,0;CIPOS95=0,0;CIEND95=0,0;MATEID=436006_1;EVENT=436006;SECONDARY;SU=94147;PE=9;SR=94138;ALG=PROD;AF=0.4998;NSAMP=14606;MSQ=281.03;RECLASSIFIED;AC=14616;AN=29246;NFAM=13481
chr9	121897641	82039_2	N	N]chr4:55448645]	693.16	LOW	SVTYPE=BND;POS=121897641;STRANDS=++:12;CIPOS=-29,28;CIEND=-29,28;CIPOS95=0,0;CIEND95=0,0;MATEID=82039_1;EVENT=82039;SECONDARY;SU=12;PE=0;SR=12;ALG=PROD;AF=0.0005471;NSAMP=16;MSQ=19.23;AC=16;AN=29246;NFAM=16
chr9	121899298	436007_1	N	N[chr9:121899426[	632.5	PASS	SVTYPE=BND;POS=121899298;STRANDS=+-:20;CIPOS=-23,22;CIEND=-24,23;CIPOS95=0,0;CIEND95=0,0;MATEID=436007_2;EVENT=436007;SU=20;PE=0;SR=20;ALG=PROD;AF=3.419e-05;NSAMP=1;MSQ=383.68;RECLASSIFIED;AC=1;AN=29246;NFAM=1
chr9	121899426	436007_2	N	]chr9:121899298]N	632.5	PASS	SVTYPE=BND;POS=121899298;STRANDS=+-:20;CIPOS=-24,23;CIEND=-23,22;CIPOS95=0,0;CIEND95=0,0;MATEID=436007_1;EVENT=436007;SECONDARY;SU=20;PE=0;SR=20;ALG=PROD;AF=3.419e-05;NSAMP=1;MSQ=383.68;RECLASSIFIED;AC=1;AN=29246;NFAM=1
chr9	121902295	91159_2	N	[chr5:51259439[N	53.34	LOW	SVTYPE=BND;POS=121902295;STRANDS=--:14;IMPRECISE;CIPOS=-10,9;CIEND=-10,9;CIPOS95=-1,0;CIEND95=-1,0;MATEID=91159_1;EVENT=91159;SECONDARY;SU=14;PE=11;SR=3;ALG=PROD;AF=3.419e-05;NSAMP=1;MSQ=53.34;AC=1;AN=29246;NFAM=1
chr9	121912741	436008_1	N	N[chr9:121912836[	14291.4	LOW	SVTYPE=BND;POS=121912741;STRANDS=+-:525;CIPOS=-1,1;CIEND=-1,1;CIPOS95=0,0;CIEND95=0,0;MATEID=436008_2;EVENT=436008;SU=525;PE=4;SR=521;ALG=PROD;AF=0.002462;NSAMP=72;MSQ=178.47;RECLASSIFIED;AC=72;AN=29246;NFAM=70
chr9	121912836	436008_2	N	]chr9:121912741]N	14291.4	LOW	SVTYPE=BND;POS=121912741;STRANDS=+-:525;CIPOS=-1,1;CIEND=-1,1;CIPOS95=0,0;CIEND95=0,0;MATEID=436008_1;EVENT=436008;SECONDARY;SU=525;PE=4;SR=521;ALG=PROD;AF=0.002462;NSAMP=72;MSQ=178.47;RECLASSIFIED;AC=72;AN=29246;NFAM=70
chr9	121917025	436009	N	<DEL>	515.36	PASS	SVTYPE=DEL;POS=121917025;SVLEN=-27159;END=121944184;STRANDS=+-:25;CIPOS=-2,1;CIEND=-9,9;CIPOS95=0,0;CIEND95=0,0;SU=25;PE=13;SR=12;ALG=PROD;AF=3.419e-05;NSAMP=1;MSQ=515.36;AC=1;AN=29246;NFAM=1
chr9	121922787	82040_2	N	N[chr4:19014233[	4.68	LOW	SVTYPE=BND;POS=121922787;STRANDS=-+:4;CIPOS=-9,8;CIEND=-9,8;CIPOS95=0,0;CIEND95=0,0;MATEID=82040_1;EVENT=82040;SECONDARY;SU=4;PE=0;SR=4;ALG=PROD;AF=3.419e-05;NSAMP=1;MSQ=4.6;AC=1;AN=29246;NFAM=1
chr9	121942582	117583_1	N	[chr20:13735311[N	7295.72	LOW	SVTYPE=BND;POS=121942582;STRANDS=--:1063;CIPOS=-1,1;CIEND=-1,0;CIPOS95=0,0;CIEND95=0,0;MATEID=117583_2;EVENT=117583;SU=1063;PE=562;SR=501;ALG=PROD;AF=0.001675;NSAMP=49;MSQ=125.94;AC=49;AN=29246;NFAM=48
chr9	121942582	117584_1	N	N]chr20:13735495]	8122.73	LOW	SVTYPE=BND;POS=121942582;STRANDS=++:1128;CIPOS=-1,1;CIEND=-1,1;CIPOS95=0,0;CIEND95=0,0;MATEID=117584_2;EVENT=117584;SU=1128;PE=563;SR=565;ALG=PROD;AF=0.001675;NSAMP=49;MSQ=138.43;AC=49;AN=29246;NFAM=49
chr9	121971760	16959_2	N	N[chr1:85665968[	2101.4	LOW	SVTYPE=BND;POS=121971760;STRANDS=-+:4;IMPRECISE;CIPOS=-28,727;CIEND=-642,29;CIPOS95=-28,177;CIEND95=-155,29;MATEID=16959_1;EVENT=16959;SECONDARY;SU=4;PE=4;SR=0;ALG=PROD;AF=0.001949;NSAMP=57;MSQ=19.31;AC=57;AN=29246;NFAM=57
chr9	121971760	56906_2	N	N]chr2:68079708]	2825.94	LOW	SVTYPE=BND;POS=121971760;STRANDS=++:18;IMPRECISE;CIPOS=-27,533;CIEND=-30,347;CIPOS95=-27,128;CIEND95=-30,42;MATEID=56906_1;EVENT=56906;SECONDARY;SU=18;PE=18;SR=0;ALG=PROD;AF=0.003043;NSAMP=89;MSQ=19.78;AC=89;AN=29246;NFAM=89
chr9	121971760	56907_2	N	N]chr2:177570819]	2104.76	LOW	SVTYPE=BND;POS=121971760;STRANDS=++:4;IMPRECISE;CIPOS=-48,701;CIEND=-50,612;CIPOS95=-48,233;CIEND95=-50,184;MATEID=56907_1;EVENT=56907;SECONDARY;SU=4;PE=4;SR=0;ALG=PROD;AF=0.001881;NSAMP=55;MSQ=19.03;AC=55;AN=29246;NFAM=55
chr9	121971760	91161_2	N	N]chr5:55480245]	1809.77	LOW	SVTYPE=BND;POS=121971760;STRANDS=++:10;IMPRECISE;CIPOS=-47,440;CIEND=-50,382;CIPOS95=-47,102;CIEND95=-50,72;MATEID=91161_1;EVENT=91161;SECONDARY;SU=10;PE=10;SR=0;ALG=PROD;AF=0.001812;NSAMP=53;MSQ=18.75;AC=53;AN=29246;NFAM=53
chr9	121971761	16958_2	N	N[chr1:168956832[	17016.5	LOW	SVTYPE=BND;POS=121971761;STRANDS=-+:10;IMPRECISE;CIPOS=-29,29;CIEND=-30,29;CIPOS95=-3,3;CIEND95=-3,3;MATEID=16958_1;EVENT=16958;SECONDARY;SU=10;PE=9;SR=1;ALG=PROD;AF=0.007864;NSAMP=230;MSQ=39.1;AC=230;AN=29246;NFAM=224
chr9	121971761	91160_2	N	N[chr5:112933176[	50166.1	LOW	SVTYPE=BND;POS=121971761;STRANDS=-+:975;CIPOS=-1,9;CIEND=-10,4;CIPOS95=0,0;CIEND95=0,0;MATEID=91160_1;EVENT=91160;SECONDARY;SU=975;PE=967;SR=8;ALG=PROD;AF=0.01463;NSAMP=428;MSQ=75.74;AC=428;AN=29246;NFAM=411
chr9	121977671	117903_1	N	N]chr21:33501665]	4.68	LOW	SVTYPE=BND;POS=121977671;STRANDS=++:4;CIPOS=-9,8;CIEND=-9,8;CIPOS95=0,0;CIEND95=0,0;MATEID=117903_2;EVENT=117903;SU=4;PE=0;SR=4;ALG=PROD;AF=3.419e-05;NSAMP=1;MSQ=4.68;AC=1;AN=29246;NFAM=1
chr9	121980297	436010_1	N	N[chr9:121980508[	201.47	LOW	SVTYPE=BND;POS=121980297;STRANDS=+-:6;CIPOS=-6,5;CIEND=-6,5;CIPOS95=0,0;CIEND95=0,0;MATEID=436010_2;EVENT=436010;SU=6;PE=0;SR=6;ALG=PROD;AF=0.0001368;NSAMP=4;MSQ=49.05;RECLASSIFIED;AC=4;AN=29246;NFAM=4
chr9	121980508	436010_2	N	]chr9:121980297]N	201.47	LOW	SVTYPE=BND;POS=121980297;STRANDS=+-:6;CIPOS=-6,5;CIEND=-6,5;CIPOS95=0,0;CIEND95=0,0;MATEID=436010_1;EVENT=436010;SECONDARY;SU=6;PE=0;SR=6;ALG=PROD;AF=0.0001368;NSAMP=4;MSQ=49.05;RECLASSIFIED;AC=4;AN=29246;NFAM=4
chr9	121995344	537169	N	<DUP>	96.49	PASS	SVTYPE=DUP;POS=121995344;SVLEN=15865;END=122011209;STRANDS=-+:14;CIPOS=-10,9;CIEND=-4,4;CIPOS95=0,0;CIEND95=0,0;SU=14;PE=7;SR=7;ALG=PROD;AF=3.419e-05;NSAMP=1;MSQ=96.13;AC=1;AN=29246;NFAM=1
chr9	122017750	115095_1	N	N[chr12:1068141[	532.81	LOW	SVTYPE=BND;POS=122017750;STRANDS=+-:133;IMPRECISE;CIPOS=-6,484;CIEND=-82,49;CIPOS95=-6,45;CIEND95=-8,8;MATEID=115095_2;EVENT=115095;SU=133;PE=133;SR=0;ALG=PROD;AF=0.0005471;NSAMP=16;MSQ=21.45;AC=16;AN=29246;NFAM=16
chr9	122039887	117251_1	N	]chr18:74395777]N	42.66	LOW	SVTYPE=BND;POS=122039887;STRANDS=-+:6;CIPOS=-6,5;CIEND=-6,5;CIPOS95=0,0;CIEND95=0,0;MATEID=117251_2;EVENT=117251;SU=6;PE=0;SR=6;ALG=PROD;AF=3.419e-05;NSAMP=1;MSQ=41.7;AC=1;AN=29246;NFAM=1
chr9	122043331	537170	N	<DUP>	155.81	PASS	SVTYPE=DUP;POS=122043331;SVLEN=14788;END=122058119;STRANDS=-+:16;CIPOS=-8,3;CIEND=-7,7;CIPOS95=0,0;CIEND95=0,0;SU=16;PE=12;SR=4;ALG=PROD;AF=3.419e-05;NSAMP=1;MSQ=155.53;AC=1;AN=29246;NFAM=1
chr9	122051373	436011_1	N	N[chr9:122051433[	620.49	PASS	SVTYPE=BND;POS=122051373;STRANDS=+-:20;CIPOS=-23,22;CIEND=-23,22;CIPOS95=0,0;CIEND95=0,0;MATEID=436011_2;EVENT=436011;SU=20;PE=0;SR=20;ALG=PROD;AF=6.839e-05;NSAMP=2;MSQ=310.22;RECLASSIFIED;AC=2;AN=29246;NFAM=1
chr9	122051433	436011_2	N	]chr9:122051373]N	620.49	PASS	SVTYPE=BND;POS=122051373;STRANDS=+-:20;CIPOS=-23,22;CIEND=-23,22;CIPOS95=0,0;CIEND95=0,0;MATEID=436011_1;EVENT=436011;SECONDARY;SU=20;PE=0;SR=20;ALG=PROD;AF=6.839e-05;NSAMP=2;MSQ=310.22;RECLASSIFIED;AC=2;AN=29246;NFAM=1
chr9	122057639	607846_2	N	N]chr9:77399204]	23480	LOW	SVTYPE=BND;POS=122057639;STRANDS=++:5;IMPRECISE;CIPOS=-8,599;CIEND=-7,596;CIPOS95=0,117;CIEND95=0,119;MATEID=607846_1;EVENT=607846;SECONDARY;SU=5;PE=5;SR=0;ALG=PROD;AF=0.01446;NSAMP=423;MSQ=49.26;AC=423;AN=29246;NFAM=421
chr9	122069083	436012_1	N	N[chr9:122069988[	31433.6	PASS	SVTYPE=BND;POS=122069083;STRANDS=+-:1220;CIPOS=-1,1;CIEND=-1,0;CIPOS95=0,0;CIEND95=0,0;MATEID=436012_2;EVENT=436012;SU=1220;PE=744;SR=476;ALG=PROD;AF=0.001539;NSAMP=45;MSQ=480.19;RECLASSIFIED;AC=45;AN=29246;NFAM=44
chr9	122069988	436012_2	N	]chr9:122069083]N	31433.6	PASS	SVTYPE=BND;POS=122069083;STRANDS=+-:1220;CIPOS=-1,0;CIEND=-1,1;CIPOS95=0,0;CIEND95=0,0;MATEID=436012_1;EVENT=436012;SECONDARY;SU=1220;PE=744;SR=476;ALG=PROD;AF=0.001539;NSAMP=45;MSQ=480.19;RECLASSIFIED;AC=45;AN=29246;NFAM=44
chr9	122077251	436013_1	N	N[chr9:122077681[	3269.83	LOW	SVTYPE=BND;POS=122077251;STRANDS=+-:63;CIPOS=-29,29;CIEND=-22,21;CIPOS95=0,0;CIEND95=0,0;MATEID=436013_2;EVENT=436013;SU=63;PE=20;SR=43;ALG=PROD;AF=0.0007864;NSAMP=23;MSQ=18.85;RECLASSIFIED;AC=23;AN=29246;NFAM=22
chr9	122077681	436013_2	N	]chr9:122077251]N	3269.83	LOW	SVTYPE=BND;POS=122077251;STRANDS=+-:63;CIPOS=-22,21;CIEND=-29,29;CIPOS95=0,0;CIEND95=0,0;MATEID=436013_1;EVENT=436013;SECONDARY;SU=63;PE=20;SR=43;ALG=PROD;AF=0.0007864;NSAMP=23;MSQ=18.85;RECLASSIFIED;AC=23;AN=29246;NFAM=22
chr9	122088538	436014_1	N	N[chr9:122088636[	137.7	LOW	SVTYPE=BND;POS=122088538;STRANDS=+-:6;CIPOS=-6,5;CIEND=-6,5;CIPOS95=0,0;CIEND95=0,0;MATEID=436014_2;EVENT=436014;SU=6;PE=0;SR=6;ALG=PROD;AF=3.419e-05;NSAMP=1;MSQ=137.7;RECLASSIFIED;AC=1;AN=29246;NFAM=1
chr9	122088636	436014_2	N	]chr9:122088538]N	137.7	LOW	SVTYPE=BND;POS=122088538;STRANDS=+-:6;CIPOS=-6,5;CIEND=-6,5;CIPOS95=0,0;CIEND95=0,0;MATEID=436014_1;EVENT=436014;SECONDARY;SU=6;PE=0;SR=6;ALG=PROD;AF=3.419e-05;NSAMP=1;MSQ=137.7;RECLASSIFIED;AC=1;AN=29246;NFAM=1
chr9	122093983	436015_1	N	N[chr9:122094299[	65.96	LOW	SVTYPE=BND;POS=122093983;STRANDS=+-:4;CIPOS=-9,8;CIEND=-9,8;CIPOS95=0,0;CIEND95=0,0;MATEID=436015_2;EVENT=436015;SU=4;PE=0;SR=4;ALG=PROD;AF=6.839e-05;NSAMP=2;MSQ=29.84;RECLASSIFIED;AC=2;AN=29246;NFAM=2
chr9	122094299	436015_2	N	]chr9:122093983]N	65.96	LOW	SVTYPE=BND;POS=122093983;STRANDS=+-:4;CIPOS=-9,8;CIEND=-9,8;CIPOS95=0,0;CIEND95=0,0;MATEID=436015_1;EVENT=436015;SECONDARY;SU=4;PE=0;SR=4;ALG=PROD;AF=6.839e-05;NSAMP=2;MSQ=29.84;RECLASSIFIED;AC=2;AN=29246;NFAM=2
chr9	122095855	436016_1	N	N[chr9:122096062[	2594.54	LOW	SVTYPE=BND;POS=122095855;STRANDS=+-:196;CIPOS=-4,4;CIEND=-4,4;CIPOS95=0,0;CIEND95=0,0;MATEID=436016_2;EVENT=436016;SU=196;PE=0;SR=196;ALG=PROD;AF=0.002564;NSAMP=75;MSQ=28.86;RECLASSIFIED;AC=75;AN=29246;NFAM=75
chr9	122095944	114625_1	N	]chr10:126777341]N	37639.8	LOW	SVTYPE=BND;POS=122095944;STRANDS=-+:89;CIPOS=-2,8;CIEND=-7,2;CIPOS95=0,0;CIEND95=0,0;MATEID=114625_2;EVENT=114625;SU=89;PE=0;SR=89;ALG=PROD;AF=0.02985;NSAMP=867;MSQ=27.69;AC=873;AN=29246;NFAM=847
chr9	122096062	436016_2	N	]chr9:122095855]N	2594.54	LOW	SVTYPE=BND;POS=122095855;STRANDS=+-:196;CIPOS=-4,4;CIEND=-4,4;CIPOS95=0,0;CIEND95=0,0;MATEID=436016_1;EVENT=436016;SECONDARY;SU=196;PE=0;SR=196;ALG=PROD;AF=0.002564;NSAMP=75;MSQ=28.86;RECLASSIFIED;AC=75;AN=29246;NFAM=75
chr9	122097490	537171	N	<DUP>	305.3	PASS	SVTYPE=DUP;POS=122097490;SVLEN=181;END=122097671;STRANDS=-+:23;CIPOS=-30,29;CIEND=-30,29;CIPOS95=0,0;CIEND95=0,0;SU=23;PE=0;SR=23;ALG=PROD;AF=0.0001026;NSAMP=3;MSQ=47.76;AC=3;AN=29246;NFAM=3
chr9	122110578	436017	N	<DEL>	299.77	PASS	SVTYPE=DEL;POS=122110578;SVLEN=-109;END=122110687;STRANDS=+-:11;CIPOS=-3,2;CIEND=-3,2;CIPOS95=0,0;CIEND95=0,0;SU=11;PE=0;SR=11;ALG=PROD;AF=3.419e-05;NSAMP=1;MSQ=299.76;AC=1;AN=29246;NFAM=1
chr9	122118714	91162_2	N	[chr5:109430773[N	41407.1	LOW	SVTYPE=BND;POS=122118714;STRANDS=--:2256;CIPOS=0,0;CIEND=0,0;CIPOS95=0,0;CIEND95=0,0;MATEID=91162_1;EVENT=91162;SECONDARY;SU=2256;PE=0;SR=2256;ALG=PROD;AF=0.02783;NSAMP=812;MSQ=28.69;AC=814;AN=29246;NFAM=798
chr9	122158706	436018	N	<DEL>	702.39	PASS	SVTYPE=DEL;POS=122158706;SVLEN=-65;END=122158771;STRANDS=+-:36;IMPRECISE;CIPOS=-74,43;CIEND=-44,43;CIPOS95=-44,43;CIEND95=0,0;SU=36;PE=0;SR=36;ALG=SUM;AF=6.839e-05;NSAMP=2;MSQ=298.23;AC=2;AN=29246;NFAM=2
chr9	122160542	114385_1	N	]chr10:23518510]N	11985.5	LOW	SVTYPE=BND;POS=122160542;STRANDS=-+:24;IMPRECISE;CIPOS=-10,10;CIEND=-7,10;CIPOS95=-5,5;CIEND95=-2,2;MATEID=114385_2;EVENT=114385;SU=24;PE=0;SR=24;ALG=PROD;AF=0.01457;NSAMP=384;MSQ=26.68;AC=426;AN=29246;NFAM=380
chr9	122166281	115360_1	N	[chr12:79613923[N	616.36	LOW	SVTYPE=BND;POS=122166281;STRANDS=--:4;IMPRECISE;CIPOS=-9,8;CIEND=-9,8;CIPOS95=0,0;CIEND95=0,1;MATEID=115360_2;EVENT=115360;SU=4;PE=0;SR=4;ALG=PROD;AF=0.0009574;NSAMP=28;MSQ=20.23;AC=28;AN=29246;NFAM=28
chr9	122166627	436019_1	N	N[chr9:122166876[	216.36	LOW	SVTYPE=BND;POS=122166627;STRANDS=+-:8;CIPOS=-6,4;CIEND=-2,6;CIPOS95=0,0;CIEND95=0,0;MATEID=436019_2;EVENT=436019;SU=8;PE=1;SR=7;ALG=PROD;AF=3.419e-05;NSAMP=1;MSQ=6.83;RECLASSIFIED;AC=1;AN=29246;NFAM=1
chr9	122166876	436019_2	N	]chr9:122166627]N	216.36	LOW	SVTYPE=BND;POS=122166627;STRANDS=+-:8;CIPOS=-2,6;CIEND=-6,4;CIPOS95=0,0;CIEND95=0,0;MATEID=436019_1;EVENT=436019;SECONDARY;SU=8;PE=1;SR=7;ALG=PROD;AF=3.419e-05;NSAMP=1;MSQ=6.83;RECLASSIFIED;AC=1;AN=29246;NFAM=1
chr9	122185445	114868_1	N	]chr11:68301918]N	2944.6	LOW	SVTYPE=BND;POS=122185445;STRANDS=-+:18;IMPRECISE;CIPOS=-385,17;CIEND=-30,303;CIPOS95=-88,17;CIEND95=-29,29;MATEID=114868_2;EVENT=114868;SU=18;PE=18;SR=0;ALG=PROD;AF=0.004035;NSAMP=118;MSQ=18.77;AC=118;AN=29246;NFAM=118
chr9	122185478	114996_1	N	[chr11:108113335[N	972.39	LOW	SVTYPE=BND;POS=122185478;STRANDS=--:47;IMPRECISE;CIPOS=-623,7;CIEND=-492,9;CIPOS95=-122,7;CIEND95=-80,9;MATEID=114996_2;EVENT=114996;SU=47;PE=47;SR=0;ALG=PROD;AF=0.001231;NSAMP=36;MSQ=14.89;AC=36;AN=29246;NFAM=36
chr9	122185620	114867_1	N	N[chr11:68301819[	380.8	LOW	SVTYPE=BND;POS=122185620;STRANDS=+-:5;IMPRECISE;CIPOS=-10,440;CIEND=-367,9;CIPOS95=-1,132;CIEND95=-70,2;MATEID=114867_2;EVENT=114867;SU=5;PE=5;SR=0;ALG=PROD;AF=0.0006839;NSAMP=20;MSQ=13.4;AC=20;AN=29246;NFAM=20
chr9	122185633	114995_1	N	N]chr11:108113359]	1433.02	LOW	SVTYPE=BND;POS=122185633;STRANDS=++:71;IMPRECISE;CIPOS=-11,509;CIEND=-10,403;CIPOS95=-11,86;CIEND95=-10,40;MATEID=114995_2;EVENT=114995;SU=71;PE=71;SR=0;ALG=PROD;AF=0.002017;NSAMP=59;MSQ=16.43;AC=59;AN=29246;NFAM=59
chr9	122192140	608717	N	<INV>	64.45	LOW	SVTYPE=INV;POS=122192140;SVLEN=117;END=122192257;STRANDS=++:1,--:3;IMPRECISE;CIPOS=-10,5;CIEND=-14,9;CIPOS95=-6,2;CIEND95=-14,0;SU=4;PE=4;SR=0;ALG=PROD;AF=0.0001026;NSAMP=3;MSQ=19.12;AC=3;AN=29246;NFAM=3
chr9	122195990	16960_2	N	N[chr1:35510589[	6690.44	LOW	SVTYPE=BND;POS=122195990;STRANDS=-+:167;CIPOS=-4,4;CIEND=-5,3;CIPOS95=0,0;CIEND95=0,0;MATEID=16960_1;EVENT=16960;SECONDARY;SU=167;PE=0;SR=167;ALG=PROD;AF=0.006873;NSAMP=201;MSQ=20.55;AC=201;AN=29246;NFAM=201
chr9	122195990	82041_2	N	N]chr4:149511580]	1096.66	LOW	SVTYPE=BND;POS=122195990;STRANDS=++:72;CIPOS=-8,8;CIEND=-8,8;CIPOS95=0,0;CIEND95=0,0;MATEID=82041_1;EVENT=82041;SECONDARY;SU=72;PE=0;SR=72;ALG=PROD;AF=0.001128;NSAMP=33;MSQ=18.59;AC=33;AN=29246;NFAM=33
chr9	122213962	436020_1	N	N[chr9:122214224[	123.86	LOW	SVTYPE=BND;POS=122213962;STRANDS=+-:6;CIPOS=-6,5;CIEND=-6,5;CIPOS95=0,0;CIEND95=0,0;MATEID=436020_2;EVENT=436020;SU=6;PE=0;SR=6;ALG=PROD;AF=3.419e-05;NSAMP=1;MSQ=89.8;RECLASSIFIED;AC=1;AN=29246;NFAM=1
chr9	122214224	436020_2	N	]chr9:122213962]N	123.86	LOW	SVTYPE=BND;POS=122213962;STRANDS=+-:6;CIPOS=-6,5;CIEND=-6,5;CIPOS95=0,0;CIEND95=0,0;MATEID=436020_1;EVENT=436020;SECONDARY;SU=6;PE=0;SR=6;ALG=PROD;AF=3.419e-05;NSAMP=1;MSQ=89.8;RECLASSIFIED;AC=1;AN=29246;NFAM=1
chr9	122234196	436021	N	<DEL>	864.52	PASS	SVTYPE=DEL;POS=122234196;SVLEN=-608;END=122234804;STRANDS=+-:20;CIPOS=-10,9;CIEND=-10,9;CIPOS95=0,0;CIEND95=0,0;SU=20;PE=0;SR=20;ALG=PROD;AF=3.419e-05;NSAMP=1;MSQ=863.35;AC=1;AN=29246;NFAM=1
chr9	122250069	118256_1	N	]chrX:23546746]N	31214.3	LOW	SVTYPE=BND;POS=122250069;STRANDS=-+:12;CIPOS=-29,28;CIEND=-27,28;CIPOS95=0,0;CIEND95=0,0;MATEID=118256_2;EVENT=118256;SU=12;PE=0;SR=12;ALG=PROD;AF=0.02698;NSAMP=788;MSQ=24.81;AC=789;AN=29246;NFAM=782
chr9	122264624	436022_1	N	N[chr9:122265116[	120.91	LOW	SVTYPE=BND;POS=122264624;STRANDS=+-:5;CIPOS=-10,9;CIEND=-10,9;CIPOS95=0,0;CIEND95=0,0;MATEID=436022_2;EVENT=436022;SU=5;PE=0;SR=5;ALG=PROD;AF=0.0001368;NSAMP=4;MSQ=16.89;RECLASSIFIED;AC=4;AN=29246;NFAM=4
chr9	122265116	436022_2	N	]chr9:122264624]N	120.91	LOW	SVTYPE=BND;POS=122264624;STRANDS=+-:5;CIPOS=-10,9;CIEND=-10,9;CIPOS95=0,0;CIEND95=0,0;MATEID=436022_1;EVENT=436022;SECONDARY;SU=5;PE=0;SR=5;ALG=PROD;AF=0.0001368;NSAMP=4;MSQ=16.89;RECLASSIFIED;AC=4;AN=29246;NFAM=4
chr9	122277119	107751_2	N	[chr7:5368404[N	77.77	LOW	SVTYPE=BND;POS=122277119;STRANDS=--:6;CIPOS=-6,5;CIEND=-6,5;CIPOS95=0,0;CIEND95=0,0;MATEID=107751_1;EVENT=107751;SECONDARY;SU=6;PE=0;SR=6;ALG=PROD;AF=3.419e-05;NSAMP=1;MSQ=77.77;AC=1;AN=29246;NFAM=1
chr9	122287570	16961_2	N	[chr1:33050921[N	421.21	LOW	SVTYPE=BND;POS=122287570;STRANDS=--:83;CIPOS=-8,9;CIEND=-10,9;CIPOS95=0,0;CIEND95=0,0;MATEID=16961_1;EVENT=16961;SECONDARY;SU=83;PE=31;SR=52;ALG=PROD;AF=3.419e-05;NSAMP=1;MSQ=101.44;AC=1;AN=29246;NFAM=1
chr9	122319048	537172	N	<DUP>	84.77	PASS	SVTYPE=DUP;POS=122319048;SVLEN=205;END=122319253;STRANDS=-+:9;CIPOS=-10,9;CIEND=-4,3;CIPOS95=0,0;CIEND95=0,0;SU=9;PE=1;SR=8;ALG=PROD;AF=3.419e-05;NSAMP=1;MSQ=74.62;AC=1;AN=29246;NFAM=1
chr9	122325604	436025	N	<DEL>	800.24	PASS	SVTYPE=DEL;POS=122325604;SVLEN=-106;END=122325710;STRANDS=+-:29;CIPOS=-26,25;CIEND=-26,25;CIPOS95=0,0;CIEND95=0,0;SU=29;PE=0;SR=29;ALG=PROD;AF=3.419e-05;NSAMP=1;MSQ=206.84;AC=1;AN=29246;NFAM=1
chr9	122326109	436026_1	N	N[chr9:122326159[	250.1	LOW	SVTYPE=BND;POS=122326109;STRANDS=+-:7;CIPOS=-10,4;CIEND=-5,4;CIPOS95=0,0;CIEND95=0,0;MATEID=436026_2;EVENT=436026;SU=7;PE=0;SR=7;ALG=PROD;AF=3.419e-05;NSAMP=1;MSQ=248.79;RECLASSIFIED;AC=1;AN=29246;NFAM=1
chr9	122326159	436026_2	N	]chr9:122326109]N	250.1	LOW	SVTYPE=BND;POS=122326109;STRANDS=+-:7;CIPOS=-5,4;CIEND=-10,4;CIPOS95=0,0;CIEND95=0,0;MATEID=436026_1;EVENT=436026;SECONDARY;SU=7;PE=0;SR=7;ALG=PROD;AF=3.419e-05;NSAMP=1;MSQ=248.79;RECLASSIFIED;AC=1;AN=29246;NFAM=1
chr9	122340861	436027	N	<DEL>	590.45	PASS	SVTYPE=DEL;POS=122340861;SVLEN=-1060;END=122341921;STRANDS=+-:23;CIPOS=-10,9;CIEND=-4,1;CIPOS95=0,0;CIEND95=0,0;SU=23;PE=13;SR=10;ALG=PROD;AF=3.419e-05;NSAMP=1;MSQ=590.45;AC=1;AN=29246;NFAM=1
chr9	122391329	16962_2	N	N]chr1:225964758]	8841.87	LOW	SVTYPE=BND;POS=122391329;STRANDS=++:64;CIPOS=-6,5;CIEND=-6,5;CIPOS95=0,0;CIEND95=0,0;MATEID=16962_1;EVENT=16962;SECONDARY;SU=64;PE=0;SR=64;ALG=PROD;AF=0.008514;NSAMP=249;MSQ=30.47;AC=249;AN=29246;NFAM=248
chr9	122391329	56908_2	N	N[chr2:236910432[	16237.5	LOW	SVTYPE=BND;POS=122391329;STRANDS=-+:4;CIPOS=-9,8;CIEND=-9,8;CIPOS95=0,0;CIEND95=0,0;MATEID=56908_1;EVENT=56908;SECONDARY;SU=4;PE=0;SR=4;ALG=PROD;AF=0.0171;NSAMP=494;MSQ=27.57;AC=500;AN=29246;NFAM=490
chr9	122391353	115338_1	N	]chr12:71369276]N	28944.9	LOW	SVTYPE=BND;POS=122391353;STRANDS=-+:8;CIPOS=-29,28;CIEND=-29,28;CIPOS95=0,0;CIEND95=0,0;MATEID=115338_2;EVENT=115338;SU=8;PE=0;SR=8;ALG=PROD;AF=0.03118;NSAMP=892;MSQ=19.3;AC=912;AN=29246;NFAM=878
chr9	122391441	91163_2	N	N]chr5:97180159]	1466.9	LOW	SVTYPE=BND;POS=122391441;STRANDS=++:44;CIPOS=-9,9;CIEND=-10,9;CIPOS95=0,0;CIEND95=0,0;MATEID=91163_1;EVENT=91163;SECONDARY;SU=44;PE=15;SR=29;ALG=PROD;AF=0.001504;NSAMP=43;MSQ=19.57;AC=44;AN=29246;NFAM=41
chr9	122391446	56909_2	N	N[chr2:202986869[	153468	LOW	SVTYPE=BND;POS=122391446;STRANDS=-+:14;CIPOS=-26,25;CIEND=-26,25;CIPOS95=0,0;CIEND95=0,0;MATEID=56909_1;EVENT=56909;SECONDARY;SU=14;PE=0;SR=14;ALG=PROD;AF=0.09718;NSAMP=2834;MSQ=28.29;AC=2842;AN=29246;NFAM=2661
chr9	122398082	436032_1	N	N[chr9:122399156[	5428.73	LOW	SVTYPE=BND;POS=122398082;STRANDS=+-:149;CIPOS=-4,3;CIEND=-5,6;CIPOS95=0,0;CIEND95=0,0;MATEID=436032_2;EVENT=436032;SU=149;PE=90;SR=59;ALG=PROD;AF=0.000889;NSAMP=26;MSQ=124.3;RECLASSIFIED;AC=26;AN=29246;NFAM=25
chr9	122398262	436033_1	N	N[chr9:122399488[	18197.7	PASS	SVTYPE=BND;POS=122398262;STRANDS=+-:863;CIPOS=-1,1;CIEND=-2,0;CIPOS95=0,0;CIEND95=0,0;MATEID=436033_2;EVENT=436033;SU=863;PE=502;SR=361;ALG=PROD;AF=0.001368;NSAMP=40;MSQ=379.65;RECLASSIFIED;AC=40;AN=29246;NFAM=40
chr9	122398270	537173_1	N	]chr9:122399935]N	10900.2	LOW	SVTYPE=BND;POS=122398270;STRANDS=-+:959;CIPOS=-1,0;CIEND=-1,1;CIPOS95=0,0;CIEND95=0,0;MATEID=537173_2;EVENT=537173;SU=959;PE=562;SR=397;ALG=PROD;AF=0.001504;NSAMP=42;MSQ=218.87;RECLASSIFIED;AC=44;AN=29246;NFAM=42
chr9	122399156	436032_2	N	]chr9:122398082]N	5428.73	LOW	SVTYPE=BND;POS=122398082;STRANDS=+-:149;CIPOS=-5,6;CIEND=-4,3;CIPOS95=0,0;CIEND95=0,0;MATEID=436032_1;EVENT=436032;SECONDARY;SU=149;PE=90;SR=59;ALG=PROD;AF=0.000889;NSAMP=26;MSQ=124.3;RECLASSIFIED;AC=26;AN=29246;NFAM=25
chr9	122399488	436033_2	N	]chr9:122398262]N	18197.7	PASS	SVTYPE=BND;POS=122398262;STRANDS=+-:863;CIPOS=-2,0;CIEND=-1,1;CIPOS95=0,0;CIEND95=0,0;MATEID=436033_1;EVENT=436033;SECONDARY;SU=863;PE=502;SR=361;ALG=PROD;AF=0.001368;NSAMP=40;MSQ=379.65;RECLASSIFIED;AC=40;AN=29246;NFAM=40
chr9	122399935	537173_2	N	N[chr9:122398270[	10900.2	LOW	SVTYPE=BND;POS=122398270;STRANDS=-+:959;CIPOS=-1,1;CIEND=-1,0;CIPOS95=0,0;CIEND95=0,0;MATEID=537173_1;EVENT=537173;SECONDARY;SU=959;PE=562;SR=397;ALG=PROD;AF=0.001504;NSAMP=42;MSQ=218.87;RECLASSIFIED;AC=44;AN=29246;NFAM=42
chr9	122401594	436035	N	<DEL>	3497.73	PASS	SVTYPE=DEL;POS=122401594;SVLEN=-3722;END=122405316;STRANDS=+-:139;CIPOS=-4,4;CIEND=-8,3;CIPOS95=0,0;CIEND95=0,0;SU=139;PE=83;SR=56;ALG=PROD;AF=6.839e-05;NSAMP=2;MSQ=476.48;AC=2;AN=29246;NFAM=2
chr9	122408685	608718_1	N	[chr9:122761785[N	43946.6	LOW	SVTYPE=BND;POS=122408685;STRANDS=--:2109;IMPRECISE;CIPOS=-83,5;CIEND=-97,3;CIPOS95=0,0;CIEND95=-1,1;MATEID=608718_2;EVENT=608718;SU=2109;PE=2109;SR=0;ALG=PROD;AF=0.01306;NSAMP=382;MSQ=98.75;AC=382;AN=29246;NFAM=372
chr9	122410653	537174	N	<DUP>	92.21	PASS	SVTYPE=DUP;POS=122410653;SVLEN=187962;END=122598615;STRANDS=-+:4;IMPRECISE;CIPOS=-596,9;CIEND=-10,576;CIPOS95=-185,1;CIEND95=-1,179;SU=4;PE=4;SR=0;ALG=PROD;AF=0.0001026;NSAMP=3;MSQ=30.6;AC=3;AN=29246;NFAM=2
chr9	122412113	608719_1	N	N]chr9:122761603]	1315.21	LOW	SVTYPE=BND;POS=122412113;STRANDS=++:39;IMPRECISE;CIPOS=-14,534;CIEND=-26,541;CIPOS95=-14,81;CIEND95=-26,83;MATEID=608719_2;EVENT=608719;SU=39;PE=39;SR=0;ALG=PROD;AF=0.001163;NSAMP=34;MSQ=31.42;AC=34;AN=29246;NFAM=34
chr9	122441041	91164_2	N	[chr5:162465399[N	53.53	LOW	SVTYPE=BND;POS=122441041;STRANDS=--:4;IMPRECISE;CIPOS=-484,9;CIEND=-331,9;CIPOS95=-124,2;CIEND95=-100,3;MATEID=91164_1;EVENT=91164;SECONDARY;SU=4;PE=4;SR=0;ALG=PROD;AF=3.419e-05;NSAMP=1;MSQ=53.53;AC=1;AN=29246;NFAM=1
chr9	122442029	91165_2	N	N]chr5:162338273]	62.61	LOW	SVTYPE=BND;POS=122442029;STRANDS=++:18;CIPOS=-10,9;CIEND=-3,2;CIPOS95=0,0;CIEND95=0,0;MATEID=91165_1;EVENT=91165;SECONDARY;SU=18;PE=7;SR=11;ALG=PROD;AF=3.419e-05;NSAMP=1;MSQ=62.61;AC=1;AN=29246;NFAM=1
chr9	122451857	537175	N	<DUP>	437.98	PASS	SVTYPE=DUP;POS=122451857;SVLEN=8625;END=122460482;STRANDS=-+:45;CIPOS=-23,21;CIEND=-23,22;CIPOS95=0,0;CIEND95=0,0;SU=45;PE=25;SR=20;ALG=PROD;AF=3.419e-05;NSAMP=1;MSQ=233.66;AC=1;AN=29246;NFAM=1
chr9	122476815	436037	N	<DEL>	158.61	PASS	SVTYPE=DEL;POS=122476815;SVLEN=-2007;END=122478822;STRANDS=+-:9;IMPRECISE;CIPOS=-10,315;CIEND=-296,9;CIPOS95=-1,100;CIEND95=-65,1;SU=9;PE=9;SR=0;ALG=PROD;AF=3.419e-05;NSAMP=1;MSQ=158.61;AC=1;AN=29246;NFAM=1
chr9	122481110	436038_1	N	N[chr9:122481440[	5690.86	PASS	SVTYPE=BND;POS=122481110;STRANDS=+-:133;CIPOS=-4,3;CIEND=-3,2;CIPOS95=0,0;CIEND95=0,0;MATEID=436038_2;EVENT=436038;SU=133;PE=24;SR=109;ALG=PROD;AF=0.0003761;NSAMP=11;MSQ=417.66;RECLASSIFIED;AC=11;AN=29246;NFAM=11
chr9	122481440	436038_2	N	]chr9:122481110]N	5690.86	PASS	SVTYPE=BND;POS=122481110;STRANDS=+-:133;CIPOS=-3,2;CIEND=-4,3;CIPOS95=0,0;CIEND95=0,0;MATEID=436038_1;EVENT=436038;SECONDARY;SU=133;PE=24;SR=109;ALG=PROD;AF=0.0003761;NSAMP=11;MSQ=417.66;RECLASSIFIED;AC=11;AN=29246;NFAM=11
chr9	122484543	608562_2	N	[chr9:112798108[N	203.98	LOW	SVTYPE=BND;POS=122484543;STRANDS=--:4;IMPRECISE;CIPOS=-10,9;CIEND=-10,9;CIPOS95=-3,3;CIEND95=-3,0;MATEID=608562_1;EVENT=608562;SECONDARY;SU=4;PE=3;SR=1;ALG=PROD;AF=6.839e-05;NSAMP=2;MSQ=32.88;AC=2;AN=29246;NFAM=2
chr9	122487483	91166_2	N	N]chr5:79823581]	12.05	LOW	SVTYPE=BND;POS=122487483;STRANDS=++:4;IMPRECISE;CIPOS=-10,7;CIEND=-10,7;CIPOS95=-2,0;CIEND95=-2,0;MATEID=91166_1;EVENT=91166;SECONDARY;SU=4;PE=0;SR=4;ALG=PROD;AF=3.419e-05;NSAMP=1;MSQ=12.05;AC=1;AN=29246;NFAM=1
chr9	122507595	436039	N	<DEL>	401.65	PASS	SVTYPE=DEL;POS=122507595;SVLEN=-7949;END=122515544;STRANDS=+-:17;CIPOS=-5,4;CIEND=-10,9;CIPOS95=0,0;CIEND95=0,0;SU=17;PE=10;SR=7;ALG=PROD;AF=3.419e-05;NSAMP=1;MSQ=401.65;AC=1;AN=29246;NFAM=1
chr9	122515026	608720	N	<INV>	9.36	LOW	SVTYPE=INV;POS=122515026;SVLEN=325;END=122515351;STRANDS=++:2,--:2;IMPRECISE;CIPOS=-17,0;CIEND=0,82;CIPOS95=-17,0;CIEND95=0,65;SU=4;PE=4;SR=0;ALG=PROD;AF=3.419e-05;NSAMP=1;MSQ=9.36;AC=1;AN=29246;NFAM=1
chr9	122515391	99816_2	N	N[chr6:144866448[	193.44	LOW	SVTYPE=BND;POS=122515391;STRANDS=-+:4;CIPOS=-9,8;CIEND=-9,8;CIPOS95=0,0;CIEND95=0,0;MATEID=99816_1;EVENT=99816;SECONDARY;SU=4;PE=0;SR=4;ALG=PROD;AF=0.0003077;NSAMP=9;MSQ=12.75;AC=9;AN=29246;NFAM=9
chr9	122521338	436040	N	<DEL>	1043.01	PASS	SVTYPE=DEL;POS=122521338;SVLEN=-4518;END=122525856;STRANDS=+-:48;CIPOS=-22,21;CIEND=-30,27;CIPOS95=0,0;CIEND95=0,0;SU=48;PE=30;SR=18;ALG=PROD;AF=6.839e-05;NSAMP=2;MSQ=521.5;AC=2;AN=29246;NFAM=2
chr9	122532465	117456_1	N	N[chr19:46274917[	34478.4	LOW	SVTYPE=BND;POS=122532465;STRANDS=+-:892;IMPRECISE;CIPOS=-10,51;CIEND=-221,27;CIPOS95=-1,1;CIEND95=-9,9;MATEID=117456_2;EVENT=117456;SU=892;PE=892;SR=0;ALG=PROD;AF=0.02226;NSAMP=651;MSQ=37.11;AC=651;AN=29246;NFAM=642
chr9	122532615	117457_1	N	]chr19:46275145]N	42813.6	LOW	SVTYPE=BND;POS=122532615;STRANDS=-+:1852;IMPRECISE;CIPOS=-88,8;CIEND=-14,172;CIPOS95=-1,1;CIEND95=-6,6;MATEID=117457_2;EVENT=117457;SU=1852;PE=1852;SR=0;ALG=PROD;AF=0.02725;NSAMP=797;MSQ=40.91;AC=797;AN=29246;NFAM=789
chr9	122532951	115624_1	N	N[chr13:37971395[	208.95	LOW	SVTYPE=BND;POS=122532951;STRANDS=+-:14;IMPRECISE;CIPOS=-50,367;CIEND=-698,35;CIPOS95=-38,38;CIEND95=-82,35;MATEID=115624_2;EVENT=115624;SU=14;PE=14;SR=0;ALG=PROD;AF=0.0002052;NSAMP=6;MSQ=12.05;AC=6;AN=29246;NFAM=6
chr9	122540547	537176_1	N	]chr9:122597972]N	2612.11	LOW	SVTYPE=BND;POS=122540547;STRANDS=-+:289;IMPRECISE;CIPOS=-378,9;CIEND=-12,385;CIPOS95=-14,9;CIEND95=-12,14;MATEID=537176_2;EVENT=537176;SU=289;PE=289;SR=0;ALG=PROD;AF=0.002223;NSAMP=65;MSQ=21.8;RECLASSIFIED;AC=65;AN=29246;NFAM=65
chr9	122540921	436041_1	N	N[chr9:122598360[	270906	LOW	SVTYPE=BND;POS=122540921;STRANDS=+-:9643;CIPOS=-22,37;CIEND=-22,7;CIPOS95=0,0;CIEND95=0,0;MATEID=436041_2;EVENT=436041;SU=9643;PE=9643;SR=0;ALG=PROD;AF=0.04637;NSAMP=1356;MSQ=131.02;RECLASSIFIED;AC=1356;AN=29246;NFAM=1291
chr9	122541346	537177	N	<DUP>	136.61	PASS	SVTYPE=DUP;POS=122541346;SVLEN=106353;END=122647699;STRANDS=-+:16;CIPOS=-4,2;CIEND=-10,9;CIPOS95=0,0;CIEND95=0,0;SU=16;PE=8;SR=8;ALG=PROD;AF=3.419e-05;NSAMP=1;MSQ=136.03;AC=1;AN=29246;NFAM=1
chr9	122543877	436042_1	N	N[chr9:122544069[	549.6	LOW	SVTYPE=BND;POS=122543877;STRANDS=+-:8;CIPOS=-10,9;CIEND=-10,9;CIPOS95=0,0;CIEND95=0,0;MATEID=436042_2;EVENT=436042;SU=8;PE=0;SR=8;ALG=PROD;AF=0.0001368;NSAMP=4;MSQ=122.64;RECLASSIFIED;AC=4;AN=29246;NFAM=4
chr9	122544069	436042_2	N	]chr9:122543877]N	549.6	LOW	SVTYPE=BND;POS=122543877;STRANDS=+-:8;CIPOS=-10,9;CIEND=-10,9;CIPOS95=0,0;CIEND95=0,0;MATEID=436042_1;EVENT=436042;SECONDARY;SU=8;PE=0;SR=8;ALG=PROD;AF=0.0001368;NSAMP=4;MSQ=122.64;RECLASSIFIED;AC=4;AN=29246;NFAM=4
chr9	122544620	436043	N	<DEL>	275.65	PASS	SVTYPE=DEL;POS=122544620;SVLEN=-2012;END=122546632;STRANDS=+-:11;IMPRECISE;CIPOS=-10,9;CIEND=-10,4;CIPOS95=-1,1;CIEND95=-1,0;SU=11;PE=9;SR=2;ALG=PROD;AF=3.419e-05;NSAMP=1;MSQ=275.65;AC=1;AN=29246;NFAM=1
chr9	122545541	436044	N	<DEL>	569.9	PASS	SVTYPE=DEL;POS=122545541;SVLEN=-4705;END=122550246;STRANDS=+-:25;CIPOS=-2,1;CIEND=-10,9;CIPOS95=0,0;CIEND95=0,0;SU=25;PE=13;SR=12;ALG=PROD;AF=3.419e-05;NSAMP=1;MSQ=566.46;AC=1;AN=29246;NFAM=1
chr9	122551999	116434_1	N	N]chr15:101106816]	138.58	LOW	SVTYPE=BND;POS=122551999;STRANDS=++:20;CIPOS=-30,24;CIEND=-26,28;CIPOS95=0,0;CIEND95=0,0;MATEID=116434_2;EVENT=116434;SU=20;PE=9;SR=11;ALG=PROD;AF=0.0001026;NSAMP=3;MSQ=42.85;AC=3;AN=29246;NFAM=3
chr9	122551999	16963_2	N	N[chr1:152463842[	7625.02	LOW	SVTYPE=BND;POS=122551999;STRANDS=-+:178;CIPOS=-6,3;CIEND=-9,3;CIPOS95=0,0;CIEND95=0,0;MATEID=16963_1;EVENT=16963;SECONDARY;SU=178;PE=81;SR=97;ALG=PROD;AF=0.006052;NSAMP=177;MSQ=27.81;AC=177;AN=29246;NFAM=177
chr9	122552781	535569_2	N	N[chr9:21242467[	10.9	LOW	SVTYPE=BND;POS=21242467;STRANDS=-+:4;IMPRECISE;CIPOS=-10,7;CIEND=-9,8;CIPOS95=-2,0;CIEND95=0,0;MATEID=535569_1;EVENT=535569;SECONDARY;SU=4;PE=0;SR=4;ALG=PROD;AF=3.419e-05;NSAMP=1;MSQ=5.81;RECLASSIFIED;AC=1;AN=29246;NFAM=1
chr9	122566423	436046_1	N	N[chr9:122568551[	11442.1	PASS	SVTYPE=BND;POS=122566423;STRANDS=+-:500;CIPOS=-2,2;CIEND=-3,1;CIPOS95=0,0;CIEND95=0,0;MATEID=436046_2;EVENT=436046;SU=500;PE=305;SR=195;ALG=PROD;AF=0.0009574;NSAMP=28;MSQ=408.65;RECLASSIFIED;AC=28;AN=29246;NFAM=28
chr9	122568551	436046_2	N	]chr9:122566423]N	11442.1	PASS	SVTYPE=BND;POS=122566423;STRANDS=+-:500;CIPOS=-3,1;CIEND=-2,2;CIPOS95=0,0;CIEND95=0,0;MATEID=436046_1;EVENT=436046;SECONDARY;SU=500;PE=305;SR=195;ALG=PROD;AF=0.0009574;NSAMP=28;MSQ=408.65;RECLASSIFIED;AC=28;AN=29246;NFAM=28
chr9	122577055	608721_1	N	N]chr9:122592114]	47.58	LOW	SVTYPE=BND;POS=122577055;STRANDS=++:4;IMPRECISE;CIPOS=-10,496;CIEND=-10,524;CIPOS95=-1,158;CIEND95=-1,176;MATEID=608721_2;EVENT=608721;SU=4;PE=4;SR=0;ALG=PROD;AF=3.419e-05;NSAMP=1;MSQ=47.58;AC=1;AN=29246;NFAM=1
chr9	122577093	608722_1	N	[chr9:122607342[N	629.46	PASS	SVTYPE=BND;POS=122577093;STRANDS=--:30;CIPOS=-2,0;CIEND=-10,9;CIPOS95=0,0;CIEND95=0,0;MATEID=608722_2;EVENT=608722;SU=30;PE=16;SR=14;ALG=PROD;AF=3.419e-05;NSAMP=1;MSQ=629.46;AC=1;AN=29246;NFAM=1
chr9	122578224	436047	N	<DEL>	218.8	PASS	SVTYPE=DEL;POS=122578224;SVLEN=-118;END=122578342;STRANDS=+-:8;CIPOS=-10,9;CIEND=-10,9;CIPOS95=0,0;CIEND95=0,0;SU=8;PE=0;SR=8;ALG=PROD;AF=3.419e-05;NSAMP=1;MSQ=218.8;AC=1;AN=29246;NFAM=1
chr9	122589399	436048_1	N	N[chr9:122589451[	52.29	LOW	SVTYPE=BND;POS=122589399;STRANDS=+-:4;CIPOS=-9,8;CIEND=-9,8;CIPOS95=0,0;CIEND95=0,0;MATEID=436048_2;EVENT=436048;SU=4;PE=0;SR=4;ALG=PROD;AF=3.421e-05;NSAMP=1;MSQ=9.3;RECLASSIFIED;AC=1;AN=29228;NFAM=1
chr9	122589451	436048_2	N	]chr9:122589399]N	52.29	LOW	SVTYPE=BND;POS=122589399;STRANDS=+-:4;CIPOS=-9,8;CIEND=-9,8;CIPOS95=0,0;CIEND95=0,0;MATEID=436048_1;EVENT=436048;SECONDARY;SU=4;PE=0;SR=4;ALG=PROD;AF=3.421e-05;NSAMP=1;MSQ=9.3;RECLASSIFIED;AC=1;AN=29228;NFAM=1
chr9	122591255	608723_1	N	N]chr9:122626946]	5042.09	LOW	SVTYPE=BND;POS=122591255;STRANDS=++:26;IMPRECISE;CIPOS=-30,463;CIEND=-12,331;CIPOS95=-30,47;CIEND95=-12,22;MATEID=608723_2;EVENT=608723;SU=26;PE=26;SR=0;ALG=PROD;AF=0.005847;NSAMP=171;MSQ=22.84;AC=171;AN=29246;NFAM=171
chr9	122592114	608721_2	N	N]chr9:122577055]	47.58	LOW	SVTYPE=BND;POS=122592114;STRANDS=++:4;IMPRECISE;CIPOS=-10,524;CIEND=-10,496;CIPOS95=-1,176;CIEND95=-1,158;MATEID=608721_1;EVENT=608721;SECONDARY;SU=4;PE=4;SR=0;ALG=PROD;AF=3.419e-05;NSAMP=1;MSQ=47.58;AC=1;AN=29246;NFAM=1
chr9	122597013	608725_1	N	[chr9:122627630[N	1000.96	LOW	SVTYPE=BND;POS=122597013;STRANDS=--:25;IMPRECISE;CIPOS=-529,24;CIEND=-407,12;CIPOS95=-88,24;CIEND95=-29,12;MATEID=608725_2;EVENT=608725;SU=25;PE=25;SR=0;ALG=PROD;AF=0.000718;NSAMP=21;MSQ=17.4;AC=21;AN=29246;NFAM=21
chr9	122597972	537176_2	N	N[chr9:122540547[	2612.11	LOW	SVTYPE=BND;POS=122540547;STRANDS=-+:289;IMPRECISE;CIPOS=-12,385;CIEND=-378,9;CIPOS95=-12,14;CIEND95=-14,9;MATEID=537176_1;EVENT=537176;SECONDARY;SU=289;PE=289;SR=0;ALG=PROD;AF=0.002223;NSAMP=65;MSQ=21.8;RECLASSIFIED;AC=65;AN=29246;NFAM=65
chr9	122598360	436041_2	N	]chr9:122540921]N	270906	LOW	SVTYPE=BND;POS=122540921;STRANDS=+-:9643;CIPOS=-22,7;CIEND=-22,37;CIPOS95=0,0;CIEND95=0,0;MATEID=436041_1;EVENT=436041;SECONDARY;SU=9643;PE=9643;SR=0;ALG=PROD;AF=0.04637;NSAMP=1356;MSQ=131.02;RECLASSIFIED;AC=1356;AN=29246;NFAM=1291
chr9	122602077	436050_1	N	N[chr9:122602174[	644.43	PASS	SVTYPE=BND;POS=122602077;STRANDS=+-:23;CIPOS=-26,25;CIEND=-26,25;CIPOS95=0,0;CIEND95=0,0;MATEID=436050_2;EVENT=436050;SU=23;PE=0;SR=23;ALG=PROD;AF=6.839e-05;NSAMP=2;MSQ=322.22;RECLASSIFIED;AC=2;AN=29246;NFAM=2
chr9	122602174	436050_2	N	]chr9:122602077]N	644.43	PASS	SVTYPE=BND;POS=122602077;STRANDS=+-:23;CIPOS=-26,25;CIEND=-26,25;CIPOS95=0,0;CIEND95=0,0;MATEID=436050_1;EVENT=436050;SECONDARY;SU=23;PE=0;SR=23;ALG=PROD;AF=6.839e-05;NSAMP=2;MSQ=322.22;RECLASSIFIED;AC=2;AN=29246;NFAM=2
chr9	122606698	436053_1	N	N[chr9:122606891[	44.05	LOW	SVTYPE=BND;POS=122606698;STRANDS=+-:4;IMPRECISE;CIPOS=-9,8;CIEND=-10,8;CIPOS95=0,0;CIEND95=-1,0;MATEID=436053_2;EVENT=436053;SU=4;PE=0;SR=4;ALG=PROD;AF=3.419e-05;NSAMP=1;MSQ=12.11;RETAINED;RECLASSIFIED;AC=1;AN=29246;NFAM=1
chr9	122606891	436053_2	N	]chr9:122606698]N	44.05	LOW	SVTYPE=BND;POS=122606698;STRANDS=+-:4;IMPRECISE;CIPOS=-10,8;CIEND=-9,8;CIPOS95=-1,0;CIEND95=0,0;MATEID=436053_1;EVENT=436053;SECONDARY;SU=4;PE=0;SR=4;ALG=PROD;AF=3.419e-05;NSAMP=1;MSQ=12.11;RETAINED;RECLASSIFIED;AC=1;AN=29246;NFAM=1
chr9	122607342	608722_2	N	[chr9:122577093[N	629.46	PASS	SVTYPE=BND;POS=122607342;STRANDS=--:30;CIPOS=-10,9;CIEND=-2,0;CIPOS95=0,0;CIEND95=0,0;MATEID=608722_1;EVENT=608722;SECONDARY;SU=30;PE=16;SR=14;ALG=PROD;AF=3.419e-05;NSAMP=1;MSQ=629.46;AC=1;AN=29246;NFAM=1
chr9	122616970	608727	N	<INV>	190824	LOW	SVTYPE=INV;POS=122616970;SVLEN=1316;END=122618286;STRANDS=++:9677,--:1;CIPOS=0,0;CIEND=0,0;CIPOS95=0,0;CIEND95=0,0;SU=9678;PE=5883;SR=3795;ALG=PROD;AF=0.01634;NSAMP=478;MSQ=328.83;AC=478;AN=29246;NFAM=467
chr9	122616977	608726_1	N	[chr9:122618040[N	100955	LOW	SVTYPE=BND;POS=122616977;STRANDS=--:6976;CIPOS=0,0;CIEND=0,0;CIPOS95=0,0;CIEND95=0,0;MATEID=608726_2;EVENT=608726;SU=6976;PE=5620;SR=1356;ALG=PROD;AF=0.01535;NSAMP=449;MSQ=191.78;AC=449;AN=29246;NFAM=438
chr9	122618040	608726_2	N	[chr9:122616977[N	100955	LOW	SVTYPE=BND;POS=122618040;STRANDS=--:6976;CIPOS=0,0;CIEND=0,0;CIPOS95=0,0;CIEND95=0,0;MATEID=608726_1;EVENT=608726;SECONDARY;SU=6976;PE=5620;SR=1356;ALG=PROD;AF=0.01535;NSAMP=449;MSQ=191.78;AC=449;AN=29246;NFAM=438
chr9	122618970	608728_1	N	N]chr9:122619090]	54.19	LOW	SVTYPE=BND;POS=122618970;STRANDS=++:5;CIPOS=-8,8;CIEND=-8,8;CIPOS95=0,0;CIEND95=0,0;MATEID=608728_2;EVENT=608728;SU=5;PE=1;SR=4;ALG=PROD;AF=3.419e-05;NSAMP=1;MSQ=25.33;AC=1;AN=29246;NFAM=1
chr9	122619090	608728_2	N	N]chr9:122618970]	54.19	LOW	SVTYPE=BND;POS=122619090;STRANDS=++:5;CIPOS=-8,8;CIEND=-8,8;CIPOS95=0,0;CIEND95=0,0;MATEID=608728_1;EVENT=608728;SECONDARY;SU=5;PE=1;SR=4;ALG=PROD;AF=3.419e-05;NSAMP=1;MSQ=25.33;AC=1;AN=29246;NFAM=1
chr9	122626946	608723_2	N	N]chr9:122591255]	5042.09	LOW	SVTYPE=BND;POS=122626946;STRANDS=++:26;IMPRECISE;CIPOS=-12,331;CIEND=-30,463;CIPOS95=-12,22;CIEND95=-30,47;MATEID=608723_1;EVENT=608723;SECONDARY;SU=26;PE=26;SR=0;ALG=PROD;AF=0.005847;NSAMP=171;MSQ=22.84;AC=171;AN=29246;NFAM=171
chr9	122627227	114738_1	N	N[chr11:25616925[	548.02	LOW	SVTYPE=BND;POS=122627227;STRANDS=+-:4;IMPRECISE;CIPOS=-10,402;CIEND=-645,9;CIPOS95=-2,114;CIEND95=-224,1;MATEID=114738_2;EVENT=114738;SU=4;PE=4;SR=0;ALG=PROD;AF=0.0005471;NSAMP=16;MSQ=24.35;AC=16;AN=29246;NFAM=16
chr9	122627630	608725_2	N	[chr9:122597013[N	1000.96	LOW	SVTYPE=BND;POS=122627630;STRANDS=--:25;IMPRECISE;CIPOS=-407,12;CIEND=-529,24;CIPOS95=-29,12;CIEND95=-88,24;MATEID=608725_1;EVENT=608725;SECONDARY;SU=25;PE=25;SR=0;ALG=PROD;AF=0.000718;NSAMP=21;MSQ=17.4;AC=21;AN=29246;NFAM=21
chr9	122628535	436055_1	N	N[chr9:122628892[	1958.14	LOW	SVTYPE=BND;POS=122628535;STRANDS=+-:31;CIPOS=-30,29;CIEND=-30,29;CIPOS95=0,0;CIEND95=0,0;MATEID=436055_2;EVENT=436055;SU=31;PE=10;SR=21;ALG=PROD;AF=0.0005129;NSAMP=15;MSQ=26.34;RECLASSIFIED;AC=15;AN=29246;NFAM=15
chr9	122628892	436055_2	N	]chr9:122628535]N	1958.14	LOW	SVTYPE=BND;POS=122628535;STRANDS=+-:31;CIPOS=-30,29;CIEND=-30,29;CIPOS95=0,0;CIEND95=0,0;MATEID=436055_1;EVENT=436055;SECONDARY;SU=31;PE=10;SR=21;ALG=PROD;AF=0.0005129;NSAMP=15;MSQ=26.34;RECLASSIFIED;AC=15;AN=29246;NFAM=15
chr9	122631334	537178	N	<DUP>	1109.06	PASS	SVTYPE=DUP;POS=122631334;SVLEN=28527;END=122659861;STRANDS=-+:134;IMPRECISE;CIPOS=-246,13;CIEND=-21,190;CIPOS95=-8,8;CIEND95=-5,5;SU=134;PE=134;SR=0;ALG=PROD;AF=0.0003761;NSAMP=8;MSQ=138.55;AC=11;AN=29246;NFAM=3
chr9	122633681	436056_1	N	N[chr9:122634055[	1228.93	LOW	SVTYPE=BND;POS=122633681;STRANDS=+-:18;CIPOS=-29,28;CIEND=-30,28;CIPOS95=0,0;CIEND95=0,0;MATEID=436056_2;EVENT=436056;SU=18;PE=7;SR=11;ALG=PROD;AF=0.0009232;NSAMP=27;MSQ=37.98;RECLASSIFIED;AC=27;AN=29246;NFAM=27
chr9	122634055	436056_2	N	]chr9:122633681]N	1228.93	LOW	SVTYPE=BND;POS=122633681;STRANDS=+-:18;CIPOS=-30,28;CIEND=-29,28;CIPOS95=0,0;CIEND95=0,0;MATEID=436056_1;EVENT=436056;SECONDARY;SU=18;PE=7;SR=11;ALG=PROD;AF=0.0009232;NSAMP=27;MSQ=37.98;RECLASSIFIED;AC=27;AN=29246;NFAM=27
chr9	122635154	431872_2	N	]chr9:77399204]N	115777	LOW	SVTYPE=BND;POS=77399204;STRANDS=+-:4;IMPRECISE;CIPOS=-353,9;CIEND=-8,587;CIPOS95=-140,2;CIEND95=0,210;MATEID=431872_1;EVENT=431872;SECONDARY;SU=4;PE=4;SR=0;ALG=PROD;AF=0.06397;NSAMP=1871;MSQ=46.47;RECLASSIFIED;AC=1871;AN=29246;NFAM=1844
chr9	122645821	114770_1	N	N]chr11:34705682]	6567.74	LOW	SVTYPE=BND;POS=122645821;STRANDS=++:783;CIPOS=-1,1;CIEND=-1,1;CIPOS95=0,0;CIEND95=0,0;MATEID=114770_2;EVENT=114770;SU=783;PE=0;SR=783;ALG=PROD;AF=0.003283;NSAMP=96;MSQ=29.07;AC=96;AN=29246;NFAM=95
chr9	122657278	71614_2	N	[chr3:134955084[N	157.57	LOW	SVTYPE=BND;POS=122657278;STRANDS=--:8;CIPOS=-10,9;CIEND=-10,9;CIPOS95=0,0;CIEND95=0,0;MATEID=71614_1;EVENT=71614;SECONDARY;SU=8;PE=2;SR=6;ALG=PROD;AF=3.42e-05;NSAMP=1;MSQ=134.76;AC=1;AN=29242;NFAM=1
chr9	122673461	436058	N	<DEL>	513925	PASS	SVTYPE=DEL;POS=122673461;SVLEN=-166;END=122673627;STRANDS=+-:14532;CIPOS=0,0;CIEND=0,0;CIPOS95=0,0;CIEND95=0,0;SU=14532;PE=395;SR=14137;ALG=PROD;AF=0.06746;NSAMP=1816;MSQ=236.91;MEDGQR=3.55;Q10GQR=3.43;AC=1973;AN=29246;NFAM=1749
chr9	122674323	436059	N	<DEL>	413.54	PASS	SVTYPE=DEL;POS=122674323;SVLEN=-2486;END=122676809;STRANDS=+-:19;CIPOS=-10,9;CIEND=-10,9;CIPOS95=0,0;CIEND95=0,0;SU=19;PE=10;SR=9;ALG=PROD;AF=3.419e-05;NSAMP=1;MSQ=413.54;AC=1;AN=29246;NFAM=1
chr9	122680065	116935_1	N	N]chr17:70465035]	47417.4	LOW	SVTYPE=BND;POS=122680065;STRANDS=++:19;IMPRECISE;CIPOS=-27,20;CIEND=-27,21;CIPOS95=-3,3;CIEND95=-1,1;MATEID=116935_2;EVENT=116935;SU=19;PE=13;SR=6;ALG=PROD;AF=0.03159;NSAMP=924;MSQ=46.55;AC=924;AN=29246;NFAM=921
chr9	122680251	115423_1	N	]chr12:98305811]N	7234.12	LOW	SVTYPE=BND;POS=122680251;STRANDS=-+:311;CIPOS=-2,2;CIEND=-2,2;CIPOS95=0,0;CIEND95=0,0;MATEID=115423_2;EVENT=115423;SU=311;PE=0;SR=311;ALG=PROD;AF=0.00465;NSAMP=136;MSQ=33.63;AC=136;AN=29246;NFAM=135
chr9	122683161	436060_1	N	N[chr9:122683406[	36.37	LOW	SVTYPE=BND;POS=122683161;STRANDS=+-:4;CIPOS=-9,8;CIEND=-9,8;CIPOS95=0,0;CIEND95=0,0;MATEID=436060_2;EVENT=436060;SU=4;PE=0;SR=4;ALG=PROD;AF=0.0001026;NSAMP=3;MSQ=7.11;RECLASSIFIED;AC=3;AN=29246;NFAM=3
chr9	122683406	436060_2	N	]chr9:122683161]N	36.37	LOW	SVTYPE=BND;POS=122683161;STRANDS=+-:4;CIPOS=-9,8;CIEND=-9,8;CIPOS95=0,0;CIEND95=0,0;MATEID=436060_1;EVENT=436060;SECONDARY;SU=4;PE=0;SR=4;ALG=PROD;AF=0.0001026;NSAMP=3;MSQ=7.11;RECLASSIFIED;AC=3;AN=29246;NFAM=3
chr9	122690012	436061_1	N	N[chr9:122690098[	211.53	LOW	SVTYPE=BND;POS=122690012;STRANDS=+-:6;CIPOS=-6,5;CIEND=-6,5;CIPOS95=0,0;CIEND95=0,0;MATEID=436061_2;EVENT=436061;SU=6;PE=0;SR=6;ALG=PROD;AF=3.42e-05;NSAMP=1;MSQ=155.8;RECLASSIFIED;AC=1;AN=29238;NFAM=1
chr9	122690098	436061_2	N	]chr9:122690012]N	211.53	LOW	SVTYPE=BND;POS=122690012;STRANDS=+-:6;CIPOS=-6,5;CIEND=-6,5;CIPOS95=0,0;CIEND95=0,0;MATEID=436061_1;EVENT=436061;SECONDARY;SU=6;PE=0;SR=6;ALG=PROD;AF=3.42e-05;NSAMP=1;MSQ=155.8;RECLASSIFIED;AC=1;AN=29238;NFAM=1
chr9	122702027	436062	N	<DEL>	359.63	PASS	SVTYPE=DEL;POS=122702027;SVLEN=-85293;END=122787320;STRANDS=+-:18;CIPOS=-3,2;CIEND=-4,2;CIPOS95=0,0;CIEND95=0,0;SU=18;PE=9;SR=9;ALG=PROD;AF=3.419e-05;NSAMP=1;MSQ=359.63;AC=1;AN=29246;NFAM=1
chr9	122706891	436063	N	<DEL>	530.46	PASS	SVTYPE=DEL;POS=122706891;SVLEN=-10190;END=122717081;STRANDS=+-:25;CIPOS=-2,1;CIEND=-10,9;CIPOS95=0,0;CIEND95=0,0;SU=25;PE=11;SR=14;ALG=PROD;AF=3.419e-05;NSAMP=1;MSQ=530.46;AC=1;AN=29246;NFAM=1
chr9	122709636	436064	N	<DEL>	578.23	PASS	SVTYPE=DEL;POS=122709636;SVLEN=-22612;END=122732248;STRANDS=+-:19;IMPRECISE;CIPOS=-30,29;CIEND=-30,23;CIPOS95=-2,2;CIEND95=-3,3;SU=19;PE=18;SR=1;ALG=PROD;AF=6.839e-05;NSAMP=2;MSQ=289.12;AC=2;AN=29246;NFAM=2
chr9	122711144	16964_2	N	]chr1:248676313]N	280.98	LOW	SVTYPE=BND;POS=122711144;STRANDS=+-:5;IMPRECISE;CIPOS=-613,9;CIEND=-10,595;CIPOS95=-216,1;CIEND95=-1,213;MATEID=16964_1;EVENT=16964;SECONDARY;SU=5;PE=5;SR=0;ALG=PROD;AF=0.0002735;NSAMP=8;MSQ=15.65;AC=8;AN=29246;NFAM=8
chr9	122712891	537179_1	N	]chr9:122762947]N	296.39	LOW	SVTYPE=BND;POS=122712891;STRANDS=-+:37;IMPRECISE;CIPOS=-660,51;CIEND=-73,527;CIPOS95=-145,51;CIEND95=-73,113;MATEID=537179_2;EVENT=537179;SU=37;PE=37;SR=0;ALG=SUM;AF=0.0002735;NSAMP=8;MSQ=33.57;RECLASSIFIED;AC=8;AN=29246;NFAM=8
chr9	122713128	436065_1	N	N[chr9:122763111[	261.09	LOW	SVTYPE=BND;POS=122713128;STRANDS=+-:10;IMPRECISE;CIPOS=-30,480;CIEND=-382,29;CIPOS95=-30,131;CIEND95=-72,29;MATEID=436065_2;EVENT=436065;SU=10;PE=10;SR=0;ALG=PROD;AF=0.0001368;NSAMP=4;MSQ=63.48;RECLASSIFIED;AC=4;AN=29246;NFAM=4
chr9	122723879	608730_1	N	[chr9:122725220[N	274374	PASS	SVTYPE=BND;POS=122723879;STRANDS=--:17257;CIPOS=0,0;CIEND=0,0;CIPOS95=0,0;CIEND95=0,0;MATEID=608730_2;EVENT=608730;SU=17257;PE=10919;SR=6338;ALG=PROD;AF=0.02335;NSAMP=683;MSQ=261.88;AC=683;AN=29246;NFAM=653
chr9	122723881	608731_1	N	N]chr9:122725567]	336160	PASS	SVTYPE=BND;POS=122723881;STRANDS=++:17266;CIPOS=0,0;CIEND=0,0;CIPOS95=0,0;CIEND95=0,0;MATEID=608731_2;EVENT=608731;SU=17266;PE=12802;SR=4464;ALG=PROD;AF=0.02387;NSAMP=698;MSQ=308.99;AC=698;AN=29246;NFAM=666
chr9	122724729	436066_1	N	N[chr9:122750471[	80.19	LOW	SVTYPE=BND;POS=122724729;STRANDS=+-:16;IMPRECISE;CIPOS=-30,264;CIEND=-140,29;CIPOS95=-30,64;CIEND95=-16,16;MATEID=436066_2;EVENT=436066;SU=16;PE=16;SR=0;ALG=PROD;AF=0.0001368;NSAMP=4;MSQ=19.12;RECLASSIFIED;AC=4;AN=29246;NFAM=4
chr9	122724804	537180	N	<DUP>	111.26	PASS	SVTYPE=DUP;POS=122724804;SVLEN=25943;END=122750747;STRANDS=-+:13;IMPRECISE;CIPOS=-213,9;CIEND=-10,108;CIPOS95=-60,2;CIEND95=-2,67;SU=13;PE=13;SR=0;ALG=PROD;AF=3.419e-05;NSAMP=1;MSQ=109.1;AC=1;AN=29246;NFAM=1
chr9	122725094	115281_1	N	]chr12:51400745]N	3369.13	LOW	SVTYPE=BND;POS=122725094;STRANDS=-+:5;CIPOS=-10,9;CIEND=-10,9;CIPOS95=0,0;CIEND95=0,0;MATEID=115281_2;EVENT=115281;SU=5;PE=0;SR=5;ALG=PROD;AF=0.004274;NSAMP=95;MSQ=27.51;AC=125;AN=29246;NFAM=92
chr9	122725220	608730_2	N	[chr9:122723879[N	274374	PASS	SVTYPE=BND;POS=122725220;STRANDS=--:17257;CIPOS=0,0;CIEND=0,0;CIPOS95=0,0;CIEND95=0,0;MATEID=608730_1;EVENT=608730;SECONDARY;SU=17257;PE=10919;SR=6338;ALG=PROD;AF=0.02335;NSAMP=683;MSQ=261.88;AC=683;AN=29246;NFAM=653
chr9	122725567	608731_2	N	N]chr9:122723881]	336160	PASS	SVTYPE=BND;POS=122725567;STRANDS=++:17266;CIPOS=0,0;CIEND=0,0;CIPOS95=0,0;CIEND95=0,0;MATEID=608731_1;EVENT=608731;SECONDARY;SU=17266;PE=12802;SR=4464;ALG=PROD;AF=0.02387;NSAMP=698;MSQ=308.99;AC=698;AN=29246;NFAM=666
chr9	122735596	99817_2	N	[chr6:10265032[N	38641.7	LOW	SVTYPE=BND;POS=122735596;STRANDS=--:28;CIPOS=-9,8;CIEND=-9,8;CIPOS95=0,0;CIEND95=0,0;MATEID=99817_1;EVENT=99817;SECONDARY;SU=28;PE=0;SR=28;ALG=PROD;AF=0.02975;NSAMP=870;MSQ=22.92;AC=870;AN=29246;NFAM=856
chr9	122735600	436067	N	<DEL>	875.19	PASS	SVTYPE=DEL;POS=122735600;SVLEN=-3888;END=122739488;STRANDS=+-:40;CIPOS=-24,23;CIEND=-23,22;CIPOS95=0,0;CIEND95=0,0;SU=40;PE=21;SR=19;ALG=PROD;AF=6.839e-05;NSAMP=2;MSQ=437.6;AC=2;AN=29246;NFAM=2
chr9	122750471	436066_2	N	]chr9:122724729]N	80.19	LOW	SVTYPE=BND;POS=122724729;STRANDS=+-:16;IMPRECISE;CIPOS=-140,29;CIEND=-30,264;CIPOS95=-16,16;CIEND95=-30,64;MATEID=436066_1;EVENT=436066;SECONDARY;SU=16;PE=16;SR=0;ALG=PROD;AF=0.0001368;NSAMP=4;MSQ=19.12;RECLASSIFIED;AC=4;AN=29246;NFAM=4
chr9	122759013	436068	N	<DEL>	2457.92	PASS	SVTYPE=DEL;POS=122759013;SVLEN=-11269;END=122770282;STRANDS=+-:84;CIPOS=-24,29;CIEND=-25,21;CIPOS95=0,0;CIEND95=0,0;SU=84;PE=70;SR=14;ALG=PROD;AF=0.0001026;NSAMP=3;MSQ=819.31;AC=3;AN=29246;NFAM=1
chr9	122761603	608719_2	N	N]chr9:122412113]	1315.21	LOW	SVTYPE=BND;POS=122761603;STRANDS=++:39;IMPRECISE;CIPOS=-26,541;CIEND=-14,534;CIPOS95=-26,83;CIEND95=-14,81;MATEID=608719_1;EVENT=608719;SECONDARY;SU=39;PE=39;SR=0;ALG=PROD;AF=0.001163;NSAMP=34;MSQ=31.42;AC=34;AN=29246;NFAM=34
chr9	122761785	608718_2	N	[chr9:122408685[N	43946.6	LOW	SVTYPE=BND;POS=122761785;STRANDS=--:2109;IMPRECISE;CIPOS=-97,3;CIEND=-83,5;CIPOS95=-1,1;CIEND95=0,0;MATEID=608718_1;EVENT=608718;SECONDARY;SU=2109;PE=2109;SR=0;ALG=PROD;AF=0.01306;NSAMP=382;MSQ=98.75;AC=382;AN=29246;NFAM=372
chr9	122762947	537179_2	N	N[chr9:122712891[	296.39	LOW	SVTYPE=BND;POS=122712891;STRANDS=-+:37;IMPRECISE;CIPOS=-73,527;CIEND=-660,51;CIPOS95=-73,113;CIEND95=-145,51;MATEID=537179_1;EVENT=537179;SECONDARY;SU=37;PE=37;SR=0;ALG=SUM;AF=0.0002735;NSAMP=8;MSQ=33.57;RECLASSIFIED;AC=8;AN=29246;NFAM=8
chr9	122763111	436065_2	N	]chr9:122713128]N	261.09	LOW	SVTYPE=BND;POS=122713128;STRANDS=+-:10;IMPRECISE;CIPOS=-382,29;CIEND=-30,480;CIPOS95=-72,29;CIEND95=-30,131;MATEID=436065_1;EVENT=436065;SECONDARY;SU=10;PE=10;SR=0;ALG=PROD;AF=0.0001368;NSAMP=4;MSQ=63.48;RECLASSIFIED;AC=4;AN=29246;NFAM=4
chr9	122766093	118076_1	N	N[chr22:36277302[	18355.1	LOW	SVTYPE=BND;POS=122766093;STRANDS=+-:4;CIPOS=-9,8;CIEND=-9,8;CIPOS95=0,0;CIEND95=0,0;MATEID=118076_2;EVENT=118076;SU=4;PE=0;SR=4;ALG=PROD;AF=0.006018;NSAMP=176;MSQ=103.64;AC=176;AN=29246;NFAM=176
chr9	122766093	56910_2	N	N[chr2:15406104[	47891.6	LOW	SVTYPE=BND;POS=122766093;STRANDS=-+:46;CIPOS=-9,8;CIEND=-9,8;CIPOS95=0,0;CIEND95=0,0;MATEID=56910_1;EVENT=56910;SECONDARY;SU=46;PE=0;SR=46;ALG=PROD;AF=0.0211;NSAMP=617;MSQ=71.52;AC=617;AN=29246;NFAM=613
chr9	122771239	115522_1	N	]chr12:121864570]N	73.48	LOW	SVTYPE=BND;POS=122771239;STRANDS=-+:4;CIPOS=-9,8;CIEND=-9,8;CIPOS95=0,0;CIEND95=0,0;MATEID=115522_2;EVENT=115522;SU=4;PE=0;SR=4;ALG=PROD;AF=0.0001026;NSAMP=3;MSQ=24.14;AC=3;AN=29246;NFAM=3
chr9	122786903	99818_2	N	[chr6:5118200[N	34.26	LOW	SVTYPE=BND;POS=122786903;STRANDS=--:4;IMPRECISE;CIPOS=-492,9;CIEND=-349,9;CIPOS95=-172,0;CIEND95=-121,2;MATEID=99818_1;EVENT=99818;SECONDARY;SU=4;PE=4;SR=0;ALG=PROD;AF=0.0001026;NSAMP=3;MSQ=9.44;AC=3;AN=29246;NFAM=3
chr9	122786930	436069_1	N	N[chr9:122787057[	756.63	LOW	SVTYPE=BND;POS=122786930;STRANDS=+-:11;CIPOS=-26,25;CIEND=-26,25;CIPOS95=0,0;CIEND95=0,0;MATEID=436069_2;EVENT=436069;SU=11;PE=0;SR=11;ALG=PROD;AF=3.419e-05;NSAMP=1;MSQ=15.04;RECLASSIFIED;AC=1;AN=29246;NFAM=1
chr9	122786952	56911_2	N	N[chr2:128816401[	114711	LOW	SVTYPE=BND;POS=122786952;STRANDS=-+:4;IMPRECISE;CIPOS=-9,9;CIEND=-10,9;CIPOS95=-1,1;CIEND95=-1,1;MATEID=56911_1;EVENT=56911;SECONDARY;SU=4;PE=2;SR=2;ALG=PROD;AF=0.05006;NSAMP=1423;MSQ=44.66;AC=1464;AN=29246;NFAM=1344
chr9	122786955	118037_1	N	N[chr22:27309631[	80.32	LOW	SVTYPE=BND;POS=122786955;STRANDS=+-:19;IMPRECISE;CIPOS=-10,9;CIEND=-10,9;CIPOS95=-1,1;CIEND95=0,0;MATEID=118037_2;EVENT=118037;SU=19;PE=8;SR=11;ALG=PROD;AF=0.0001368;NSAMP=4;MSQ=12.54;AC=4;AN=29246;NFAM=4
chr9	122786961	114861_1	N	N[chr11:67233526[	20239.6	LOW	SVTYPE=BND;POS=122786961;STRANDS=+-:114;IMPRECISE;CIPOS=-6,375;CIEND=-252,9;CIPOS95=-6,76;CIEND95=-8,8;MATEID=114861_2;EVENT=114861;SU=114;PE=114;SR=0;ALG=PROD;AF=0.02106;NSAMP=616;MSQ=20.07;AC=616;AN=29246;NFAM=615
chr9	122787057	436069_2	N	]chr9:122786930]N	756.63	LOW	SVTYPE=BND;POS=122786930;STRANDS=+-:11;CIPOS=-26,25;CIEND=-26,25;CIPOS95=0,0;CIEND95=0,0;MATEID=436069_1;EVENT=436069;SECONDARY;SU=11;PE=0;SR=11;ALG=PROD;AF=3.419e-05;NSAMP=1;MSQ=15.04;RECLASSIFIED;AC=1;AN=29246;NFAM=1
chr9	122789359	436070	N	<DEL>	299.64	PASS	SVTYPE=DEL;POS=122789359;SVLEN=-7858;END=122797217;STRANDS=+-:7;CIPOS=-5,4;CIEND=-5,4;CIPOS95=0,0;CIEND95=0,0;SU=7;PE=0;SR=7;ALG=PROD;AF=3.419e-05;NSAMP=1;MSQ=299.64;AC=1;AN=29246;NFAM=1
chr9	122817289	436072	N	<DEL>	209.78	PASS	SVTYPE=DEL;POS=122817289;SVLEN=-12402;END=122829691;STRANDS=+-:11;IMPRECISE;CIPOS=-10,261;CIEND=-338,9;CIPOS95=-2,60;CIEND95=-63,2;SU=11;PE=11;SR=0;ALG=PROD;AF=3.419e-05;NSAMP=1;MSQ=209.78;AC=1;AN=29246;NFAM=1
chr9	122829887	436073	N	<DEL>	398.58	PASS	SVTYPE=DEL;POS=122829887;SVLEN=-1951;END=122831838;STRANDS=+-:17;IMPRECISE;CIPOS=-10,393;CIEND=-242,9;CIPOS95=-2,45;CIEND95=-61,2;SU=17;PE=17;SR=0;ALG=PROD;AF=3.419e-05;NSAMP=1;MSQ=398.58;AC=1;AN=29246;NFAM=1
chr9	122831191	436074	N	<DEL>	365.51	PASS	SVTYPE=DEL;POS=122831191;SVLEN=-5074;END=122836265;STRANDS=+-:18;IMPRECISE;CIPOS=-10,192;CIEND=-214,9;CIPOS95=-1,39;CIEND95=-30,1;SU=18;PE=18;SR=0;ALG=PROD;AF=3.419e-05;NSAMP=1;MSQ=365.51;AC=1;AN=29246;NFAM=1
chr9	122833765	114779_1	N	]chr11:38616666]N	6.83	LOW	SVTYPE=BND;POS=122833765;STRANDS=-+:4;CIPOS=-9,8;CIEND=-9,8;CIPOS95=0,0;CIEND95=0,0;MATEID=114779_2;EVENT=114779;SU=4;PE=0;SR=4;ALG=PROD;AF=3.419e-05;NSAMP=1;MSQ=6.83;AC=1;AN=29246;NFAM=1
chr9	122834687	537182	N	<DUP>	160.22	PASS	SVTYPE=DUP;POS=122834687;SVLEN=9081;END=122843768;STRANDS=-+:18;IMPRECISE;CIPOS=-185,9;CIEND=-10,287;CIPOS95=-31,2;CIEND95=0,43;SU=18;PE=18;SR=0;ALG=PROD;AF=3.419e-05;NSAMP=1;MSQ=159.28;AC=1;AN=29246;NFAM=1
chr9	122848906	436075	N	<DEL>	221.2	PASS	SVTYPE=DEL;POS=122848906;SVLEN=-98;END=122849004;STRANDS=+-:7;CIPOS=-5,4;CIEND=-5,4;CIPOS95=0,0;CIEND95=0,0;SU=7;PE=0;SR=7;ALG=PROD;AF=3.42e-05;NSAMP=1;MSQ=200.76;AC=1;AN=29238;NFAM=1
chr9	122852905	71615_2	N	N]chr3:108026221]	28626.8	LOW	SVTYPE=BND;POS=122852905;STRANDS=++:122;IMPRECISE;CIPOS=-25,334;CIEND=-16,180;CIPOS95=-25,25;CIEND95=-12,12;MATEID=71615_1;EVENT=71615;SECONDARY;SU=122;PE=122;SR=0;ALG=PROD;AF=0.0266;NSAMP=778;MSQ=27.67;AC=778;AN=29246;NFAM=777
chr9	122853645	608732_1	N	[chr9:123057238[N	68.5	LOW	SVTYPE=BND;POS=122853645;STRANDS=--:5;IMPRECISE;CIPOS=-282,9;CIEND=-408,9;CIPOS95=-82,2;CIEND95=-132,0;MATEID=608732_2;EVENT=608732;SU=5;PE=5;SR=0;ALG=PROD;AF=3.419e-05;NSAMP=1;MSQ=68.5;AC=1;AN=29246;NFAM=1
chr9	122857276	436076	N	<DEL>	1167.42	PASS	SVTYPE=DEL;POS=122857276;SVLEN=-263;END=122857539;STRANDS=+-:34;CIPOS=-24,22;CIEND=-30,29;CIPOS95=0,0;CIEND95=0,0;SU=34;PE=1;SR=33;ALG=PROD;AF=0.0001368;NSAMP=4;MSQ=290.57;AC=4;AN=29244;NFAM=3
chr9	122860404	118576_1	N	]chrX:132238094]N	184.93	LOW	SVTYPE=BND;POS=122860404;STRANDS=-+:5;IMPRECISE;CIPOS=-6,9;CIEND=-10,9;CIPOS95=0,1;CIEND95=0,0;MATEID=118576_2;EVENT=118576;SU=5;PE=1;SR=4;ALG=PROD;AF=0.0003761;NSAMP=11;MSQ=16.12;AC=11;AN=29246;NFAM=11
chr9	122860422	71616_2	N	N[chr3:33920942[	938.03	LOW	SVTYPE=BND;POS=122860422;STRANDS=-+:5;CIPOS=-8,8;CIEND=-9,6;CIPOS95=0,0;CIEND95=0,0;MATEID=71616_1;EVENT=71616;SECONDARY;SU=5;PE=1;SR=4;ALG=PROD;AF=0.001641;NSAMP=39;MSQ=23.68;AC=48;AN=29246;NFAM=39
chr9	122866383	82042_2	N	N]chr4:187992011]	72098	LOW	SVTYPE=BND;POS=122866383;STRANDS=++:44;IMPRECISE;CIPOS=-14,324;CIEND=-7,487;CIPOS95=-14,15;CIEND95=-7,73;MATEID=82042_1;EVENT=82042;SECONDARY;SU=44;PE=44;SR=0;ALG=PROD;AF=0.06859;NSAMP=2006;MSQ=22.15;AC=2006;AN=29246;NFAM=1967
chr9	122866755	436077	N	<DEL>	509.04	PASS	SVTYPE=DEL;POS=122866755;SVLEN=-2847;END=122869602;STRANDS=+-:10;IMPRECISE;CIPOS=-30,306;CIEND=-547,29;CIPOS95=-30,49;CIEND95=-109,29;SU=10;PE=10;SR=0;ALG=PROD;AF=6.839e-05;NSAMP=2;MSQ=254.52;AC=2;AN=29246;NFAM=1
chr9	122870419	91167_2	N	N[chr5:33632397[	4702.31	LOW	SVTYPE=BND;POS=122870419;STRANDS=-+:16;CIPOS=-9,8;CIEND=-9,8;CIPOS95=0,0;CIEND95=0,0;MATEID=91167_1;EVENT=91167;SECONDARY;SU=16;PE=0;SR=16;ALG=PROD;AF=0.004684;NSAMP=137;MSQ=18.83;AC=137;AN=29246;NFAM=137
chr9	122914083	436082_1	N	N[chr9:122914174[	2284.07	PASS	SVTYPE=BND;POS=122914083;STRANDS=+-:44;CIPOS=-6,5;CIEND=-6,5;CIPOS95=0,0;CIEND95=0,0;MATEID=436082_2;EVENT=436082;SU=44;PE=0;SR=44;ALG=PROD;AF=0.0002393;NSAMP=7;MSQ=286.48;RECLASSIFIED;AC=7;AN=29246;NFAM=6
chr9	122914174	436082_2	N	]chr9:122914083]N	2284.07	PASS	SVTYPE=BND;POS=122914083;STRANDS=+-:44;CIPOS=-6,5;CIEND=-6,5;CIPOS95=0,0;CIEND95=0,0;MATEID=436082_1;EVENT=436082;SECONDARY;SU=44;PE=0;SR=44;ALG=PROD;AF=0.0002393;NSAMP=7;MSQ=286.48;RECLASSIFIED;AC=7;AN=29246;NFAM=6
chr9	122914370	71617_2	N	[chr3:193418122[N	20749.2	LOW	SVTYPE=BND;POS=122914370;STRANDS=--:8;IMPRECISE;CIPOS=-363,29;CIEND=-575,29;CIPOS95=-62,29;CIEND95=-155,29;MATEID=71617_1;EVENT=71617;SECONDARY;SU=8;PE=8;SR=0;ALG=PROD;AF=0.004513;NSAMP=132;MSQ=157.1;AC=132;AN=29246;NFAM=132
chr9	122925770	114581_1	N	[chr10:105248713[N	6.83	LOW	SVTYPE=BND;POS=122925770;STRANDS=--:4;IMPRECISE;CIPOS=-10,8;CIEND=-8,6;CIPOS95=-1,0;CIEND95=-1,2;MATEID=114581_2;EVENT=114581;SU=4;PE=0;SR=4;ALG=PROD;AF=3.419e-05;NSAMP=1;MSQ=6.83;AC=1;AN=29246;NFAM=1
chr9	122926058	537183	N	<DUP>	64.82	PASS	SVTYPE=DUP;POS=122926058;SVLEN=2010;END=122928068;STRANDS=-+:11;IMPRECISE;CIPOS=-357,9;CIEND=-10,367;CIPOS95=-62,2;CIEND95=-1,62;SU=11;PE=11;SR=0;ALG=PROD;AF=3.419e-05;NSAMP=1;MSQ=63.58;AC=1;AN=29246;NFAM=1
chr9	122926058	99819_2	N	[chr6:114392551[N	4783.6	LOW	SVTYPE=BND;POS=122926058;STRANDS=--:26;CIPOS=-9,8;CIEND=-9,8;CIPOS95=0,0;CIEND95=0,0;MATEID=99819_1;EVENT=99819;SECONDARY;SU=26;PE=0;SR=26;ALG=PROD;AF=0.005129;NSAMP=150;MSQ=25.31;AC=150;AN=29246;NFAM=147
chr9	122931278	436083_1	N	N[chr9:122931661[	200.06	LOW	SVTYPE=BND;POS=122931278;STRANDS=+-:25;CIPOS=-8,8;CIEND=-9,8;CIPOS95=0,0;CIEND95=0,0;MATEID=436083_2;EVENT=436083;SU=25;PE=0;SR=25;ALG=PROD;AF=0.000171;NSAMP=5;MSQ=8.65;RECLASSIFIED;AC=5;AN=29246;NFAM=5
chr9	122931661	436083_2	N	]chr9:122931278]N	200.06	LOW	SVTYPE=BND;POS=122931278;STRANDS=+-:25;CIPOS=-9,8;CIEND=-8,8;CIPOS95=0,0;CIEND95=0,0;MATEID=436083_1;EVENT=436083;SECONDARY;SU=25;PE=0;SR=25;ALG=PROD;AF=0.000171;NSAMP=5;MSQ=8.65;RECLASSIFIED;AC=5;AN=29246;NFAM=5
chr9	122934697	107752_2	N	N[chr7:71122736[	171.71	LOW	SVTYPE=BND;POS=122934697;STRANDS=-+:18;CIPOS=-9,8;CIEND=-9,8;CIPOS95=0,0;CIEND95=0,0;MATEID=107752_1;EVENT=107752;SECONDARY;SU=18;PE=0;SR=18;ALG=PROD;AF=0.0002393;NSAMP=7;MSQ=21.74;AC=7;AN=29246;NFAM=7
chr9	122939693	99820_2	N	[chr6:75082010[N	32.68	LOW	SVTYPE=BND;POS=122939693;STRANDS=--:9;CIPOS=-10,9;CIEND=-10,9;CIPOS95=0,0;CIEND95=0,0;MATEID=99820_1;EVENT=99820;SECONDARY;SU=9;PE=5;SR=4;ALG=PROD;AF=3.419e-05;NSAMP=1;MSQ=32.68;AC=1;AN=29246;NFAM=1
chr9	122940327	99821_2	N	N]chr6:75082027]	131.81	LOW	SVTYPE=BND;POS=122940327;STRANDS=++:8;IMPRECISE;CIPOS=-10,454;CIEND=-6,511;CIPOS95=0,84;CIEND95=0,123;MATEID=99821_1;EVENT=99821;SECONDARY;SU=8;PE=8;SR=0;ALG=PROD;AF=3.419e-05;NSAMP=1;MSQ=131.81;AC=1;AN=29246;NFAM=1
chr9	122945163	91170_2	N	N]chr5:74898104]	240407	LOW	SVTYPE=BND;POS=122945163;STRANDS=++:4;CIPOS=-9,8;CIEND=-9,8;CIPOS95=0,0;CIEND95=0,0;MATEID=91170_1;EVENT=91170;SECONDARY;SU=4;PE=0;SR=4;ALG=PROD;AF=0.1396;NSAMP=4082;MSQ=34.8;AC=4082;AN=29246;NFAM=3860
chr9	122955079	436084_1	N	N[chr9:122955130[	393.71	LOW	SVTYPE=BND;POS=122955079;STRANDS=+-:8;CIPOS=-10,9;CIEND=-10,9;CIPOS95=0,0;CIEND95=0,0;MATEID=436084_2;EVENT=436084;SU=8;PE=0;SR=8;ALG=PROD;AF=0.0001026;NSAMP=3;MSQ=128.81;RECLASSIFIED;AC=3;AN=29246;NFAM=3
chr9	122955130	436084_2	N	]chr9:122955079]N	393.71	LOW	SVTYPE=BND;POS=122955079;STRANDS=+-:8;CIPOS=-10,9;CIEND=-10,9;CIPOS95=0,0;CIEND95=0,0;MATEID=436084_1;EVENT=436084;SECONDARY;SU=8;PE=0;SR=8;ALG=PROD;AF=0.0001026;NSAMP=3;MSQ=128.81;RECLASSIFIED;AC=3;AN=29246;NFAM=3
chr9	122990273	114806_1	N	[chr11:46383709[N	14.61	LOW	SVTYPE=BND;POS=122990273;STRANDS=--:13;CIPOS=-9,9;CIEND=-3,1;CIPOS95=0,0;CIEND95=0,0;MATEID=114806_2;EVENT=114806;SU=13;PE=1;SR=12;ALG=PROD;AF=3.419e-05;NSAMP=1;MSQ=14.61;AC=1;AN=29246;NFAM=1
chr9	122990526	436085_1	N	N[chr9:122990614[	218.88	LOW	SVTYPE=BND;POS=122990526;STRANDS=+-:4;CIPOS=-9,8;CIEND=-9,8;CIPOS95=0,0;CIEND95=0,0;MATEID=436085_2;EVENT=436085;SU=4;PE=0;SR=4;ALG=PROD;AF=3.419e-05;NSAMP=1;MSQ=218.73;RECLASSIFIED;AC=1;AN=29246;NFAM=1
chr9	122990614	436085_2	N	]chr9:122990526]N	218.88	LOW	SVTYPE=BND;POS=122990526;STRANDS=+-:4;CIPOS=-9,8;CIEND=-9,8;CIPOS95=0,0;CIEND95=0,0;MATEID=436085_1;EVENT=436085;SECONDARY;SU=4;PE=0;SR=4;ALG=PROD;AF=3.419e-05;NSAMP=1;MSQ=218.73;RECLASSIFIED;AC=1;AN=29246;NFAM=1
chr9	122990757	436086_1	N	N[chr9:122990828[	796.19	LOW	SVTYPE=BND;POS=122990757;STRANDS=+-:5;CIPOS=-10,9;CIEND=-10,9;CIPOS95=0,0;CIEND95=0,0;MATEID=436086_2;EVENT=436086;SU=5;PE=0;SR=5;ALG=PROD;AF=0.0002052;NSAMP=6;MSQ=95.9;RECLASSIFIED;AC=6;AN=29244;NFAM=5
chr9	122990828	436086_2	N	]chr9:122990757]N	796.19	LOW	SVTYPE=BND;POS=122990757;STRANDS=+-:5;CIPOS=-10,9;CIEND=-10,9;CIPOS95=0,0;CIEND95=0,0;MATEID=436086_1;EVENT=436086;SECONDARY;SU=5;PE=0;SR=5;ALG=PROD;AF=0.0002052;NSAMP=6;MSQ=95.9;RECLASSIFIED;AC=6;AN=29244;NFAM=5
chr9	123019388	436087_1	N	N[chr9:123019722[	449.14	LOW	SVTYPE=BND;POS=123019388;STRANDS=+-:18;CIPOS=-10,29;CIEND=-30,29;CIPOS95=0,0;CIEND95=0,0;MATEID=436087_2;EVENT=436087;SU=18;PE=0;SR=18;ALG=PROD;AF=0.0005471;NSAMP=16;MSQ=13.57;RECLASSIFIED;AC=16;AN=29246;NFAM=16
chr9	123019722	436087_2	N	]chr9:123019388]N	449.14	LOW	SVTYPE=BND;POS=123019388;STRANDS=+-:18;CIPOS=-30,29;CIEND=-10,29;CIPOS95=0,0;CIEND95=0,0;MATEID=436087_1;EVENT=436087;SECONDARY;SU=18;PE=0;SR=18;ALG=PROD;AF=0.0005471;NSAMP=16;MSQ=13.57;RECLASSIFIED;AC=16;AN=29246;NFAM=16
chr9	123022523	436088_1	N	N[chr9:123023642[	25706.9	PASS	SVTYPE=BND;POS=123022523;STRANDS=+-:966;IMPRECISE;CIPOS=-6,171;CIEND=-109,2;CIPOS95=-1,1;CIEND95=-2,2;MATEID=436088_2;EVENT=436088;SU=966;PE=966;SR=0;ALG=PROD;AF=0.001299;NSAMP=38;MSQ=345.95;RECLASSIFIED;AC=38;AN=29246;NFAM=37
chr9	123023642	436088_2	N	]chr9:123022523]N	25706.9	PASS	SVTYPE=BND;POS=123022523;STRANDS=+-:966;IMPRECISE;CIPOS=-109,2;CIEND=-6,171;CIPOS95=-2,2;CIEND95=-1,1;MATEID=436088_1;EVENT=436088;SECONDARY;SU=966;PE=966;SR=0;ALG=PROD;AF=0.001299;NSAMP=38;MSQ=345.95;RECLASSIFIED;AC=38;AN=29246;NFAM=37
chr9	123047955	436089_1	N	N[chr9:123051226[	216343	LOW	SVTYPE=BND;POS=123047955;STRANDS=+-:28;IMPRECISE;CIPOS=-10,303;CIEND=-220,6;CIPOS95=-1,35;CIEND95=-46,0;MATEID=436089_2;EVENT=436089;SU=28;PE=28;SR=0;ALG=PROD;AF=0.1213;NSAMP=3547;MSQ=33.56;RECLASSIFIED;AC=3547;AN=29246;NFAM=3346
chr9	123051226	436089_2	N	]chr9:123047955]N	216343	LOW	SVTYPE=BND;POS=123047955;STRANDS=+-:28;IMPRECISE;CIPOS=-220,6;CIEND=-10,303;CIPOS95=-46,0;CIEND95=-1,35;MATEID=436089_1;EVENT=436089;SECONDARY;SU=28;PE=28;SR=0;ALG=PROD;AF=0.1213;NSAMP=3547;MSQ=33.56;RECLASSIFIED;AC=3547;AN=29246;NFAM=3346
chr9	123051265	537185_1	N	]chr9:123052226]N	453.11	LOW	SVTYPE=BND;POS=123051265;STRANDS=-+:40;CIPOS=-30,28;CIEND=-23,22;CIPOS95=0,0;CIEND95=0,0;MATEID=537185_2;EVENT=537185;SU=40;PE=25;SR=15;ALG=PROD;AF=6.839e-05;NSAMP=2;MSQ=218.26;RECLASSIFIED;AC=2;AN=29246;NFAM=2
chr9	123052226	537185_2	N	N[chr9:123051265[	453.11	LOW	SVTYPE=BND;POS=123051265;STRANDS=-+:40;CIPOS=-23,22;CIEND=-30,28;CIPOS95=0,0;CIEND95=0,0;MATEID=537185_1;EVENT=537185;SECONDARY;SU=40;PE=25;SR=15;ALG=PROD;AF=6.839e-05;NSAMP=2;MSQ=218.26;RECLASSIFIED;AC=2;AN=29246;NFAM=2
chr9	123057238	608732_2	N	[chr9:122853645[N	68.5	LOW	SVTYPE=BND;POS=123057238;STRANDS=--:5;IMPRECISE;CIPOS=-408,9;CIEND=-282,9;CIPOS95=-132,0;CIEND95=-82,2;MATEID=608732_1;EVENT=608732;SECONDARY;SU=5;PE=5;SR=0;ALG=PROD;AF=3.419e-05;NSAMP=1;MSQ=68.5;AC=1;AN=29246;NFAM=1
chr9	123063823	116790_1	N	[chr17:27211242[N	7.01	LOW	SVTYPE=BND;POS=123063823;STRANDS=--:4;IMPRECISE;CIPOS=-50,49;CIEND=-50,48;CIPOS95=-3,3;CIEND95=-3,3;MATEID=116790_2;EVENT=116790;SU=4;PE=3;SR=1;ALG=PROD;AF=3.419e-05;NSAMP=1;MSQ=6.73;AC=1;AN=29246;NFAM=1
chr9	123066085	537186	N	<DUP>	1260.3	PASS	SVTYPE=DUP;POS=123066085;SVLEN=2591;END=123068676;STRANDS=-+:129;CIPOS=-7,8;CIEND=-8,9;CIPOS95=0,0;CIEND95=0,0;SU=129;PE=76;SR=53;ALG=PROD;AF=0.0002052;NSAMP=5;MSQ=196.25;AC=6;AN=29246;NFAM=5
chr9	123077611	16966_2	N	]chr1:7863130]N	10678.4	LOW	SVTYPE=BND;POS=123077611;STRANDS=+-:1036;IMPRECISE;CIPOS=-105,8;CIEND=-4,246;CIPOS95=-1,1;CIEND95=-4,13;MATEID=16966_1;EVENT=16966;SECONDARY;SU=1036;PE=1036;SR=0;ALG=PROD;AF=0.003112;NSAMP=91;MSQ=82.39;AC=91;AN=29246;NFAM=87
chr9	123077695	16965_2	N	N[chr1:7862973[	21599.4	LOW	SVTYPE=BND;POS=123077695;STRANDS=-+:1628;IMPRECISE;CIPOS=-9,70;CIEND=-207,6;CIPOS95=-1,1;CIEND95=-9,6;MATEID=16965_1;EVENT=16965;SECONDARY;SU=1628;PE=1628;SR=0;ALG=PROD;AF=0.004137;NSAMP=121;MSQ=110.81;AC=121;AN=29246;NFAM=113
chr9	123082633	436092	N	<DEL>	1147.95	PASS	SVTYPE=DEL;POS=123082633;SVLEN=-101;END=123082734;STRANDS=+-:43;CIPOS=-10,23;CIEND=-24,23;CIPOS95=0,0;CIEND95=0,0;SU=43;PE=1;SR=42;ALG=PROD;AF=3.419e-05;NSAMP=1;MSQ=227.81;AC=1;AN=29246;NFAM=1
chr9	123100403	82043_2	N	N[chr4:168679156[	39.61	LOW	SVTYPE=BND;POS=123100403;STRANDS=-+:4;IMPRECISE;CIPOS=-10,7;CIEND=-9,8;CIPOS95=-2,0;CIEND95=0,0;MATEID=82043_1;EVENT=82043;SECONDARY;SU=4;PE=0;SR=4;ALG=PROD;AF=6.839e-05;NSAMP=2;MSQ=19.67;AC=2;AN=29246;NFAM=2
chr9	123101689	116628_1	N	[chr16:35918903[N	38.63	LOW	SVTYPE=BND;POS=123101689;STRANDS=--:13;CIPOS=-6,4;CIEND=-6,2;CIPOS95=0,0;CIEND95=0,0;MATEID=116628_2;EVENT=116628;SU=13;PE=7;SR=6;ALG=PROD;AF=3.419e-05;NSAMP=1;MSQ=38.63;AC=1;AN=29246;NFAM=1
chr9	123101826	116493_1	N	N]chr16:35918905]	131.56	LOW	SVTYPE=BND;POS=123101826;STRANDS=++:15;CIPOS=-4,3;CIEND=-4,2;CIPOS95=0,0;CIEND95=0,0;MATEID=116493_2;EVENT=116493;SU=15;PE=6;SR=9;ALG=PROD;AF=3.419e-05;NSAMP=1;MSQ=131.56;AC=1;AN=29246;NFAM=1
chr9	123107690	436093_1	N	N[chr9:123107748[	357.34	LOW	SVTYPE=BND;POS=123107690;STRANDS=+-:10;CIPOS=-4,2;CIEND=-6,9;CIPOS95=0,0;CIEND95=0,0;MATEID=436093_2;EVENT=436093;SU=10;PE=0;SR=10;ALG=PROD;AF=6.839e-05;NSAMP=2;MSQ=178.34;RECLASSIFIED;AC=2;AN=29246;NFAM=2
chr9	123107748	436093_2	N	]chr9:123107690]N	357.34	LOW	SVTYPE=BND;POS=123107690;STRANDS=+-:10;CIPOS=-6,9;CIEND=-4,2;CIPOS95=0,0;CIEND95=0,0;MATEID=436093_1;EVENT=436093;SECONDARY;SU=10;PE=0;SR=10;ALG=PROD;AF=6.839e-05;NSAMP=2;MSQ=178.34;RECLASSIFIED;AC=2;AN=29246;NFAM=2
chr9	123120044	436094_1	N	N[chr9:123120354[	833.06	LOW	SVTYPE=BND;POS=123120044;STRANDS=+-:14;CIPOS=-10,6;CIEND=-10,9;CIPOS95=0,0;CIEND95=0,0;MATEID=436094_2;EVENT=436094;SU=14;PE=0;SR=14;ALG=PROD;AF=0.0001368;NSAMP=4;MSQ=186.4;RECLASSIFIED;AC=4;AN=29246;NFAM=4
chr9	123120354	436094_2	N	]chr9:123120044]N	833.06	LOW	SVTYPE=BND;POS=123120044;STRANDS=+-:14;CIPOS=-10,9;CIEND=-10,6;CIPOS95=0,0;CIEND95=0,0;MATEID=436094_1;EVENT=436094;SECONDARY;SU=14;PE=0;SR=14;ALG=PROD;AF=0.0001368;NSAMP=4;MSQ=186.4;RECLASSIFIED;AC=4;AN=29246;NFAM=4
chr9	123150365	436095	N	<DEL>	2194.29	PASS	SVTYPE=DEL;POS=123150365;SVLEN=-1414;END=123151779;STRANDS=+-:86;CIPOS=-22,21;CIEND=-22,20;CIPOS95=0,0;CIEND95=0,0;SU=86;PE=52;SR=34;ALG=PROD;AF=6.839e-05;NSAMP=2;MSQ=881.38;AC=2;AN=29246;NFAM=2
chr9	123153020	607768_2	N	N]chr9:72842107]	319.78	LOW	SVTYPE=BND;POS=123153020;STRANDS=++:28;CIPOS=-26,24;CIEND=-24,24;CIPOS95=0,0;CIEND95=0,0;MATEID=607768_1;EVENT=607768;SECONDARY;SU=28;PE=10;SR=18;ALG=PROD;AF=0.0001026;NSAMP=3;MSQ=106.59;AC=3;AN=29246;NFAM=3
chr9	123156434	537188_1	N	]chr9:123156671]N	847.21	LOW	SVTYPE=BND;POS=123156434;STRANDS=-+:95;CIPOS=-4,3;CIEND=-4,4;CIPOS95=0,0;CIEND95=0,0;MATEID=537188_2;EVENT=537188;SU=95;PE=6;SR=89;ALG=PROD;AF=0.0004787;NSAMP=14;MSQ=48.39;RECLASSIFIED;AC=14;AN=29246;NFAM=13
chr9	123156671	537188_2	N	N[chr9:123156434[	847.21	LOW	SVTYPE=BND;POS=123156434;STRANDS=-+:95;CIPOS=-4,4;CIEND=-4,3;CIPOS95=0,0;CIEND95=0,0;MATEID=537188_1;EVENT=537188;SECONDARY;SU=95;PE=6;SR=89;ALG=PROD;AF=0.0004787;NSAMP=14;MSQ=48.39;RECLASSIFIED;AC=14;AN=29246;NFAM=13
chr9	123166777	116117_1	N	]chr14:91125951]N	23.87	LOW	SVTYPE=BND;POS=123166777;STRANDS=-+:4;CIPOS=-9,8;CIEND=-9,8;CIPOS95=0,0;CIEND95=0,0;MATEID=116117_2;EVENT=116117;SU=4;PE=0;SR=4;ALG=PROD;AF=3.419e-05;NSAMP=1;MSQ=23.87;AC=1;AN=29246;NFAM=1
chr9	123181808	431196_2	N	]chr9:68992869]N	666483	LOW	SVTYPE=BND;POS=68992869;STRANDS=+-:4;IMPRECISE;CIPOS=-9,8;CIEND=-8,6;CIPOS95=-1,1;CIEND95=-2,2;MATEID=431196_1;EVENT=431196;SECONDARY;SU=4;PE=1;SR=3;ALG=PROD;AF=0.2958;NSAMP=8610;MSQ=41.84;RECLASSIFIED;AC=8652;AN=29246;NFAM=7963
chr9	123190789	537189_1	N	]chr9:123194631]N	884.71	PASS	SVTYPE=BND;POS=123190789;STRANDS=-+:70;CIPOS=-27,26;CIEND=-22,21;CIPOS95=0,0;CIEND95=0,0;MATEID=537189_2;EVENT=537189;SU=70;PE=41;SR=29;ALG=PROD;AF=3.419e-05;NSAMP=1;MSQ=246.77;RECLASSIFIED;AC=1;AN=29246;NFAM=1
chr9	123191033	436097_1	N	N[chr9:123194645[	1480.02	PASS	SVTYPE=BND;POS=123191033;STRANDS=+-:64;CIPOS=-30,29;CIEND=-22,20;CIPOS95=0,0;CIEND95=0,0;MATEID=436097_2;EVENT=436097;SU=64;PE=21;SR=43;ALG=PROD;AF=3.419e-05;NSAMP=1;MSQ=554.31;RECLASSIFIED;AC=1;AN=29246;NFAM=1
chr9	123194631	537189_2	N	N[chr9:123190789[	884.71	PASS	SVTYPE=BND;POS=123190789;STRANDS=-+:70;CIPOS=-22,21;CIEND=-27,26;CIPOS95=0,0;CIEND95=0,0;MATEID=537189_1;EVENT=537189;SECONDARY;SU=70;PE=41;SR=29;ALG=PROD;AF=3.419e-05;NSAMP=1;MSQ=246.77;RECLASSIFIED;AC=1;AN=29246;NFAM=1
chr9	123194645	436097_2	N	]chr9:123191033]N	1480.02	PASS	SVTYPE=BND;POS=123191033;STRANDS=+-:64;CIPOS=-22,20;CIEND=-30,29;CIPOS95=0,0;CIEND95=0,0;MATEID=436097_1;EVENT=436097;SECONDARY;SU=64;PE=21;SR=43;ALG=PROD;AF=3.419e-05;NSAMP=1;MSQ=554.31;RECLASSIFIED;AC=1;AN=29246;NFAM=1
chr9	123255696	436098_1	N	N[chr9:123256244[	2877.18	PASS	SVTYPE=BND;POS=123255696;STRANDS=+-:98;CIPOS=-22,20;CIEND=-22,20;CIPOS95=0,0;CIEND95=0,0;MATEID=436098_2;EVENT=436098;SU=98;PE=51;SR=47;ALG=PROD;AF=6.839e-05;NSAMP=2;MSQ=46.78;RECLASSIFIED;AC=2;AN=29246;NFAM=2
chr9	123256244	436098_2	N	]chr9:123255696]N	2877.18	PASS	SVTYPE=BND;POS=123255696;STRANDS=+-:98;CIPOS=-22,20;CIEND=-22,20;CIPOS95=0,0;CIEND95=0,0;MATEID=436098_1;EVENT=436098;SECONDARY;SU=98;PE=51;SR=47;ALG=PROD;AF=6.839e-05;NSAMP=2;MSQ=46.78;RECLASSIFIED;AC=2;AN=29246;NFAM=2
chr9	123258531	537190	N	<DUP>	58.4	PASS	SVTYPE=DUP;POS=123258531;SVLEN=32651;END=123291182;STRANDS=-+:7;IMPRECISE;CIPOS=-263,9;CIEND=-10,416;CIPOS95=-52,3;CIEND95=-2,89;SU=7;PE=7;SR=0;ALG=PROD;AF=3.419e-05;NSAMP=1;MSQ=57.99;AC=1;AN=29246;NFAM=1
chr9	123267680	436099_1	N	N[chr9:123268066[	812.82	LOW	SVTYPE=BND;POS=123267680;STRANDS=+-:4;CIPOS=-9,8;CIEND=-9,8;CIPOS95=0,0;CIEND95=0,0;MATEID=436099_2;EVENT=436099;SU=4;PE=0;SR=4;ALG=PROD;AF=0.0008548;NSAMP=25;MSQ=17.69;RECLASSIFIED;AC=25;AN=29246;NFAM=24
chr9	123268066	436099_2	N	]chr9:123267680]N	812.82	LOW	SVTYPE=BND;POS=123267680;STRANDS=+-:4;CIPOS=-9,8;CIEND=-9,8;CIPOS95=0,0;CIEND95=0,0;MATEID=436099_1;EVENT=436099;SECONDARY;SU=4;PE=0;SR=4;ALG=PROD;AF=0.0008548;NSAMP=25;MSQ=17.69;RECLASSIFIED;AC=25;AN=29246;NFAM=24
chr9	123268238	436100_1	N	N[chr9:123268525[	168.07	LOW	SVTYPE=BND;POS=123268238;STRANDS=+-:6;IMPRECISE;CIPOS=-6,5;CIEND=-5,7;CIPOS95=0,0;CIEND95=-1,1;MATEID=436100_2;EVENT=436100;SU=6;PE=0;SR=6;ALG=PROD;AF=3.421e-05;NSAMP=1;MSQ=20.82;RECLASSIFIED;AC=1;AN=29230;NFAM=1
chr9	123268525	436100_2	N	]chr9:123268238]N	168.07	LOW	SVTYPE=BND;POS=123268238;STRANDS=+-:6;IMPRECISE;CIPOS=-5,7;CIEND=-6,5;CIPOS95=-1,1;CIEND95=0,0;MATEID=436100_1;EVENT=436100;SECONDARY;SU=6;PE=0;SR=6;ALG=PROD;AF=3.421e-05;NSAMP=1;MSQ=20.82;RECLASSIFIED;AC=1;AN=29230;NFAM=1
chr9	123270738	436101	N	<DEL>	263.69	PASS	SVTYPE=DEL;POS=123270738;SVLEN=-2674;END=123273412;STRANDS=+-:13;IMPRECISE;CIPOS=-10,274;CIEND=-264,9;CIPOS95=-2,65;CIEND95=-53,3;SU=13;PE=13;SR=0;ALG=PROD;AF=3.419e-05;NSAMP=1;MSQ=263.69;AC=1;AN=29246;NFAM=1
chr9	123284726	436103_1	N	N[chr9:123284791[	428.64	PASS	SVTYPE=BND;POS=123284726;STRANDS=+-:14;CIPOS=-10,9;CIEND=-10,9;CIPOS95=0,0;CIEND95=0,0;MATEID=436103_2;EVENT=436103;SU=14;PE=0;SR=14;ALG=PROD;AF=3.419e-05;NSAMP=1;MSQ=428.64;RECLASSIFIED;AC=1;AN=29246;NFAM=1
chr9	123284791	436103_2	N	]chr9:123284726]N	428.64	PASS	SVTYPE=BND;POS=123284726;STRANDS=+-:14;CIPOS=-10,9;CIEND=-10,9;CIPOS95=0,0;CIEND95=0,0;MATEID=436103_1;EVENT=436103;SECONDARY;SU=14;PE=0;SR=14;ALG=PROD;AF=3.419e-05;NSAMP=1;MSQ=428.64;RECLASSIFIED;AC=1;AN=29246;NFAM=1
chr9	123290303	537191	N	<DUP>	54.73	PASS	SVTYPE=DUP;POS=123290303;SVLEN=15648;END=123305951;STRANDS=-+:9;IMPRECISE;CIPOS=-283,9;CIEND=-10,263;CIPOS95=-69,2;CIEND95=-2,56;SU=9;PE=9;SR=0;ALG=PROD;AF=3.419e-05;NSAMP=1;MSQ=54.22;AC=1;AN=29246;NFAM=1
chr9	123297570	537192	N	<DUP>	196.46	PASS	SVTYPE=DUP;POS=123297570;SVLEN=10380;END=123307950;STRANDS=-+:21;IMPRECISE;CIPOS=-471,29;CIEND=-30,340;CIPOS95=-26,26;CIEND95=-30,31;SU=21;PE=21;SR=0;ALG=PROD;AF=6.839e-05;NSAMP=2;MSQ=9.24;AC=2;AN=29246;NFAM=2
chr9	123301447	117839_1	N	[chr21:14351351[N	3278.52	LOW	SVTYPE=BND;POS=123301447;STRANDS=--:14;CIPOS=-26,25;CIEND=-26,25;CIPOS95=0,0;CIEND95=0,0;MATEID=117839_2;EVENT=117839;SU=14;PE=0;SR=14;ALG=PROD;AF=0.002941;NSAMP=84;MSQ=19.43;AC=86;AN=29246;NFAM=83
chr9	123308598	436104_1	N	N[chr9:123308989[	630.68	LOW	SVTYPE=BND;POS=123308598;STRANDS=+-:38;CIPOS=-6,5;CIEND=-9,4;CIPOS95=0,0;CIEND95=0,0;MATEID=436104_2;EVENT=436104;SU=38;PE=0;SR=38;ALG=PROD;AF=0.0006497;NSAMP=19;MSQ=13.83;RECLASSIFIED;AC=19;AN=29246;NFAM=19
chr9	123308660	436105	N	<DEL>	467.21	PASS	SVTYPE=DEL;POS=123308660;SVLEN=-1390;END=123310050;STRANDS=+-:26;IMPRECISE;CIPOS=-30,255;CIEND=-238,29;CIPOS95=-30,35;CIEND95=-28,28;SU=26;PE=26;SR=0;ALG=PROD;AF=6.839e-05;NSAMP=2;MSQ=233.6;AC=2;AN=29246;NFAM=2
chr9	123308989	436104_2	N	]chr9:123308598]N	630.68	LOW	SVTYPE=BND;POS=123308598;STRANDS=+-:38;CIPOS=-9,4;CIEND=-6,5;CIPOS95=0,0;CIEND95=0,0;MATEID=436104_1;EVENT=436104;SECONDARY;SU=38;PE=0;SR=38;ALG=PROD;AF=0.0006497;NSAMP=19;MSQ=13.83;RECLASSIFIED;AC=19;AN=29246;NFAM=19
chr9	123310015	115514_1	N	[chr12:120682540[N	18.24	LOW	SVTYPE=BND;POS=123310015;STRANDS=--:5;IMPRECISE;CIPOS=-8,6;CIEND=-9,6;CIPOS95=-1,0;CIEND95=-1,0;MATEID=115514_2;EVENT=115514;SU=5;PE=0;SR=5;ALG=PROD;AF=3.419e-05;NSAMP=1;MSQ=17.98;AC=1;AN=29246;NFAM=1
chr9	123314305	436106	N	<DEL>	593.45	PASS	SVTYPE=DEL;POS=123314305;SVLEN=-1103;END=123315408;STRANDS=+-:23;CIPOS=-10,9;CIEND=-10,9;CIPOS95=0,0;CIEND95=0,0;SU=23;PE=15;SR=8;ALG=PROD;AF=3.419e-05;NSAMP=1;MSQ=593.45;AC=1;AN=29246;NFAM=1
chr9	123321397	436107	N	<DEL>	566.53	PASS	SVTYPE=DEL;POS=123321397;SVLEN=-1620;END=123323017;STRANDS=+-:23;CIPOS=-4,3;CIEND=-4,1;CIPOS95=0,0;CIEND95=0,0;SU=23;PE=15;SR=8;ALG=PROD;AF=3.419e-05;NSAMP=1;MSQ=566.53;AC=1;AN=29246;NFAM=1
chr9	123346418	537193	N	<DUP>	292.08	PASS	SVTYPE=DUP;POS=123346418;SVLEN=1255;END=123347673;STRANDS=-+:22;IMPRECISE;CIPOS=-10,9;CIEND=-10,9;CIPOS95=-2,4;CIEND95=-3,3;SU=22;PE=21;SR=1;ALG=PROD;AF=0.0001368;NSAMP=4;MSQ=3.76;AC=4;AN=29246;NFAM=4
chr9	123346598	436108_1	N	N[chr9:123346790[	30998.3	LOW	SVTYPE=BND;POS=123346598;STRANDS=+-:8;CIPOS=-29,28;CIEND=-26,27;CIPOS95=0,0;CIEND95=0,0;MATEID=436108_2;EVENT=436108;SU=8;PE=0;SR=8;ALG=PROD;AF=0.02281;NSAMP=667;MSQ=23.08;RECLASSIFIED;AC=667;AN=29246;NFAM=662
chr9	123346783	436109_1	N	N[chr9:123347219[	295.2	LOW	SVTYPE=BND;POS=123346783;STRANDS=+-:4;CIPOS=-9,8;CIEND=-9,8;CIPOS95=0,0;CIEND95=0,0;MATEID=436109_2;EVENT=436109;SU=4;PE=0;SR=4;ALG=PROD;AF=0.0003419;NSAMP=10;MSQ=13.83;RECLASSIFIED;AC=10;AN=29246;NFAM=10
chr9	123346790	436108_2	N	]chr9:123346598]N	30998.3	LOW	SVTYPE=BND;POS=123346598;STRANDS=+-:8;CIPOS=-26,27;CIEND=-29,28;CIPOS95=0,0;CIEND95=0,0;MATEID=436108_1;EVENT=436108;SECONDARY;SU=8;PE=0;SR=8;ALG=PROD;AF=0.02281;NSAMP=667;MSQ=23.08;RECLASSIFIED;AC=667;AN=29246;NFAM=662
chr9	123346791	71618_2	N	[chr3:38370241[N	211.59	LOW	SVTYPE=BND;POS=123346791;STRANDS=--:4;CIPOS=-9,8;CIEND=-9,8;CIPOS95=0,0;CIEND95=0,0;MATEID=71618_1;EVENT=71618;SECONDARY;SU=4;PE=0;SR=4;ALG=PROD;AF=0.0002393;NSAMP=7;MSQ=19.79;AC=7;AN=29246;NFAM=7
chr9	123347055	117233_1	N	N]chr18:69338110]	9.3	LOW	SVTYPE=BND;POS=123347055;STRANDS=++:6;IMPRECISE;CIPOS=-10,2;CIEND=-8,9;CIPOS95=-1,0;CIEND95=0,1;MATEID=117233_2;EVENT=117233;SU=6;PE=0;SR=6;ALG=PROD;AF=3.419e-05;NSAMP=1;MSQ=9.3;AC=1;AN=29246;NFAM=1
chr9	123347123	537195_1	N	]chr9:123347860]N	1.03758e+06	LOW	SVTYPE=BND;POS=123347123;STRANDS=-+:8;IMPRECISE;CIPOS=-30,29;CIEND=-30,29;CIPOS95=-3,3;CIEND95=-2,2;MATEID=537195_2;EVENT=537195;SU=8;PE=7;SR=1;ALG=PROD;AF=0.3146;NSAMP=9185;MSQ=81.99;RETAINED;RECLASSIFIED;AC=9202;AN=29246;NFAM=8527
chr9	123347161	436110_1	N	N[chr9:123347238[	118.88	LOW	SVTYPE=BND;POS=123347161;STRANDS=+-:4;CIPOS=-9,8;CIEND=-9,8;CIPOS95=0,0;CIEND95=0,0;MATEID=436110_2;EVENT=436110;SU=4;PE=0;SR=4;ALG=PROD;AF=0.0002393;NSAMP=7;MSQ=11.39;RECLASSIFIED;AC=7;AN=29246;NFAM=7
chr9	123347219	436109_2	N	]chr9:123346783]N	295.2	LOW	SVTYPE=BND;POS=123346783;STRANDS=+-:4;CIPOS=-9,8;CIEND=-9,8;CIPOS95=0,0;CIEND95=0,0;MATEID=436109_1;EVENT=436109;SECONDARY;SU=4;PE=0;SR=4;ALG=PROD;AF=0.0003419;NSAMP=10;MSQ=13.83;RECLASSIFIED;AC=10;AN=29246;NFAM=10
chr9	123347238	436110_2	N	]chr9:123347161]N	118.88	LOW	SVTYPE=BND;POS=123347161;STRANDS=+-:4;CIPOS=-9,8;CIEND=-9,8;CIPOS95=0,0;CIEND95=0,0;MATEID=436110_1;EVENT=436110;SECONDARY;SU=4;PE=0;SR=4;ALG=PROD;AF=0.0002393;NSAMP=7;MSQ=11.39;RECLASSIFIED;AC=7;AN=29246;NFAM=7
chr9	123347680	537194_1	N	]chr9:123347859]N	2.90757e+06	LOW	SVTYPE=BND;POS=123347680;STRANDS=-+:28;IMPRECISE;CIPOS=-396,7;CIEND=-10,375;CIPOS95=-74,7;CIEND95=-10,65;MATEID=537194_2;EVENT=537194;SU=28;PE=28;SR=0;ALG=PROD;AF=0.4303;NSAMP=12507;MSQ=159.03;RECLASSIFIED;AC=12584;AN=29246;NFAM=11485
chr9	123347685	436111_1	N	N[chr9:123347767[	1.56625e+06	LOW	SVTYPE=BND;POS=123347685;STRANDS=+-:20;CIPOS=-9,8;CIEND=-9,8;CIPOS95=0,0;CIEND95=0,0;MATEID=436111_2;EVENT=436111;SU=20;PE=0;SR=20;ALG=PROD;AF=0.4494;NSAMP=13141;MSQ=73.98;RECLASSIFIED;AC=13141;AN=29244;NFAM=12174
chr9	123347767	436111_2	N	]chr9:123347685]N	1.56625e+06	LOW	SVTYPE=BND;POS=123347685;STRANDS=+-:20;CIPOS=-9,8;CIEND=-9,8;CIPOS95=0,0;CIEND95=0,0;MATEID=436111_1;EVENT=436111;SECONDARY;SU=20;PE=0;SR=20;ALG=PROD;AF=0.4494;NSAMP=13141;MSQ=73.98;RECLASSIFIED;AC=13141;AN=29244;NFAM=12174
chr9	123347859	537194_2	N	N[chr9:123347680[	2.90757e+06	LOW	SVTYPE=BND;POS=123347680;STRANDS=-+:28;IMPRECISE;CIPOS=-10,375;CIEND=-396,7;CIPOS95=-10,65;CIEND95=-74,7;MATEID=537194_1;EVENT=537194;SECONDARY;SU=28;PE=28;SR=0;ALG=PROD;AF=0.4303;NSAMP=12507;MSQ=159.03;RECLASSIFIED;AC=12584;AN=29246;NFAM=11485
chr9	123347860	537195_2	N	N[chr9:123347123[	1.03758e+06	LOW	SVTYPE=BND;POS=123347123;STRANDS=-+:8;IMPRECISE;CIPOS=-30,29;CIEND=-30,29;CIPOS95=-2,2;CIEND95=-3,3;MATEID=537195_1;EVENT=537195;SECONDARY;SU=8;PE=7;SR=1;ALG=PROD;AF=0.3146;NSAMP=9185;MSQ=81.99;RETAINED;RECLASSIFIED;AC=9202;AN=29246;NFAM=8527
chr9	123351088	436112	N	<DEL>	401.65	PASS	SVTYPE=DEL;POS=123351088;SVLEN=-3834;END=123354922;STRANDS=+-:18;CIPOS=-10,5;CIEND=-10,9;CIPOS95=0,0;CIEND95=0,0;SU=18;PE=11;SR=7;ALG=PROD;AF=3.419e-05;NSAMP=1;MSQ=401.58;AC=1;AN=29246;NFAM=1
chr9	123361639	436113	N	<DEL>	212.73	PASS	SVTYPE=DEL;POS=123361639;SVLEN=-6047;END=123367686;STRANDS=+-:12;IMPRECISE;CIPOS=-8,9;CIEND=-10,9;CIPOS95=-1,1;CIEND95=-1,1;SU=12;PE=9;SR=3;ALG=PROD;AF=3.419e-05;NSAMP=1;MSQ=212.72;AC=1;AN=29246;NFAM=1
chr9	123375760	436117_1	N	N[chr9:123376086[	48.67	LOW	SVTYPE=BND;POS=123375760;STRANDS=+-:4;CIPOS=-9,8;CIEND=-9,8;CIPOS95=0,0;CIEND95=0,0;MATEID=436117_2;EVENT=436117;SU=4;PE=0;SR=4;ALG=PROD;AF=6.839e-05;NSAMP=2;MSQ=9.27;RECLASSIFIED;AC=2;AN=29246;NFAM=2
chr9	123375783	436116_1	N	N[chr9:123375842[	318.65	PASS	SVTYPE=BND;POS=123375783;STRANDS=+-:11;CIPOS=-3,2;CIEND=-3,2;CIPOS95=0,0;CIEND95=0,0;MATEID=436116_2;EVENT=436116;SU=11;PE=0;SR=11;ALG=PROD;AF=3.419e-05;NSAMP=1;MSQ=317.74;RECLASSIFIED;AC=1;AN=29246;NFAM=1
chr9	123375842	436116_2	N	]chr9:123375783]N	318.65	PASS	SVTYPE=BND;POS=123375783;STRANDS=+-:11;CIPOS=-3,2;CIEND=-3,2;CIPOS95=0,0;CIEND95=0,0;MATEID=436116_1;EVENT=436116;SECONDARY;SU=11;PE=0;SR=11;ALG=PROD;AF=3.419e-05;NSAMP=1;MSQ=317.74;RECLASSIFIED;AC=1;AN=29246;NFAM=1
chr9	123376086	436117_2	N	]chr9:123375760]N	48.67	LOW	SVTYPE=BND;POS=123375760;STRANDS=+-:4;CIPOS=-9,8;CIEND=-9,8;CIPOS95=0,0;CIEND95=0,0;MATEID=436117_1;EVENT=436117;SECONDARY;SU=4;PE=0;SR=4;ALG=PROD;AF=6.839e-05;NSAMP=2;MSQ=9.27;RECLASSIFIED;AC=2;AN=29246;NFAM=2
chr9	123380610	436118	N	<DEL>	239.3	PASS	SVTYPE=DEL;POS=123380610;SVLEN=-183;END=123380793;STRANDS=+-:9;CIPOS=-4,3;CIEND=-4,3;CIPOS95=0,0;CIEND95=0,0;SU=9;PE=0;SR=9;ALG=PROD;AF=3.419e-05;NSAMP=1;MSQ=9.36;AC=1;AN=29246;NFAM=1
chr9	123385450	436119	N	<DEL>	428.51	PASS	SVTYPE=DEL;POS=123385450;SVLEN=-1066;END=123386516;STRANDS=+-:16;IMPRECISE;CIPOS=-10,9;CIEND=-10,4;CIPOS95=-1,1;CIEND95=-1,0;SU=16;PE=14;SR=2;ALG=PROD;AF=3.419e-05;NSAMP=1;MSQ=428.51;AC=1;AN=29246;NFAM=1
chr9	123404638	436121_1	N	N[chr9:123405921[	23725.7	LOW	SVTYPE=BND;POS=123404638;STRANDS=+-:1106;IMPRECISE;CIPOS=-13,154;CIEND=-134,9;CIPOS95=-3,3;CIEND95=-3,3;MATEID=436121_2;EVENT=436121;SU=1106;PE=1106;SR=0;ALG=PROD;AF=0.003659;NSAMP=107;MSQ=95.85;RECLASSIFIED;AC=107;AN=29246;NFAM=106
chr9	123405921	436121_2	N	]chr9:123404638]N	23725.7	LOW	SVTYPE=BND;POS=123404638;STRANDS=+-:1106;IMPRECISE;CIPOS=-134,9;CIEND=-13,154;CIPOS95=-3,3;CIEND95=-3,3;MATEID=436121_1;EVENT=436121;SECONDARY;SU=1106;PE=1106;SR=0;ALG=PROD;AF=0.003659;NSAMP=107;MSQ=95.85;RECLASSIFIED;AC=107;AN=29246;NFAM=106
chr9	123449605	436122_1	N	N[chr9:123449992[	633.65	LOW	SVTYPE=BND;POS=123449605;STRANDS=+-:7;CIPOS=-5,4;CIEND=-5,4;CIPOS95=0,0;CIEND95=0,0;MATEID=436122_2;EVENT=436122;SU=7;PE=0;SR=7;ALG=PROD;AF=0.0004103;NSAMP=12;MSQ=50.86;RECLASSIFIED;AC=12;AN=29246;NFAM=12
chr9	123449992	436122_2	N	]chr9:123449605]N	633.65	LOW	SVTYPE=BND;POS=123449605;STRANDS=+-:7;CIPOS=-5,4;CIEND=-5,4;CIPOS95=0,0;CIEND95=0,0;MATEID=436122_1;EVENT=436122;SECONDARY;SU=7;PE=0;SR=7;ALG=PROD;AF=0.0004103;NSAMP=12;MSQ=50.86;RECLASSIFIED;AC=12;AN=29246;NFAM=12
chr9	123485635	16967_2	N	N]chr1:21345950]	200.36	LOW	SVTYPE=BND;POS=123485635;STRANDS=++:5;CIPOS=-10,9;CIEND=-10,9;CIPOS95=0,0;CIEND95=0,0;MATEID=16967_1;EVENT=16967;SECONDARY;SU=5;PE=0;SR=5;ALG=PROD;AF=0.0002393;NSAMP=7;MSQ=23.64;AC=7;AN=29246;NFAM=7
chr9	123494887	436126_1	N	N[chr9:123495207[	762.77	LOW	SVTYPE=BND;POS=123494887;STRANDS=+-:7;CIPOS=-10,9;CIEND=-9,6;CIPOS95=0,0;CIEND95=0,0;MATEID=436126_2;EVENT=436126;SU=7;PE=3;SR=4;ALG=PROD;AF=0.0002735;NSAMP=8;MSQ=93.57;RECLASSIFIED;AC=8;AN=29246;NFAM=8
chr9	123495207	436126_2	N	]chr9:123494887]N	762.77	LOW	SVTYPE=BND;POS=123494887;STRANDS=+-:7;CIPOS=-9,6;CIEND=-10,9;CIPOS95=0,0;CIEND95=0,0;MATEID=436126_1;EVENT=436126;SECONDARY;SU=7;PE=3;SR=4;ALG=PROD;AF=0.0002735;NSAMP=8;MSQ=93.57;RECLASSIFIED;AC=8;AN=29246;NFAM=8
chr9	123497915	608735	N	<INV>	23.81	LOW	SVTYPE=INV;POS=123497915;SVLEN=355;END=123498270;STRANDS=++:1,--:3;IMPRECISE;CIPOS=-88,0;CIEND=0,54;CIPOS95=-75,0;CIEND95=0,43;SU=4;PE=4;SR=0;ALG=PROD;AF=3.419e-05;NSAMP=1;MSQ=23.81;AC=1;AN=29246;NFAM=1
chr9	123516128	537197_1	N	]chr9:123526187]N	184.32	LOW	SVTYPE=BND;POS=123516128;STRANDS=-+:15;IMPRECISE;CIPOS=-10,7;CIEND=-10,9;CIPOS95=-1,0;CIEND95=-1,1;MATEID=537197_2;EVENT=537197;SU=15;PE=12;SR=3;ALG=PROD;AF=6.839e-05;NSAMP=2;MSQ=59.52;RECLASSIFIED;AC=2;AN=29246;NFAM=2
chr9	123516907	117862_1	N	]chr21:23222779]N	53981.4	LOW	SVTYPE=BND;POS=123516907;STRANDS=-+:4;IMPRECISE;CIPOS=-10,8;CIEND=-9,9;CIPOS95=-1,0;CIEND95=0,1;MATEID=117862_2;EVENT=117862;SU=4;PE=0;SR=4;ALG=PROD;AF=0.05208;NSAMP=973;MSQ=27.57;AC=1523;AN=29246;NFAM=952
chr9	123525872	436127_1	N	N[chr9:123525984[	479.97	LOW	SVTYPE=BND;POS=123525872;STRANDS=+-:18;CIPOS=-30,29;CIEND=-30,29;CIPOS95=0,0;CIEND95=0,0;MATEID=436127_2;EVENT=436127;SU=18;PE=0;SR=18;ALG=PROD;AF=3.419e-05;NSAMP=1;MSQ=308.72;RECLASSIFIED;AC=1;AN=29246;NFAM=1
chr9	123525984	436127_2	N	]chr9:123525872]N	479.97	LOW	SVTYPE=BND;POS=123525872;STRANDS=+-:18;CIPOS=-30,29;CIEND=-30,29;CIPOS95=0,0;CIEND95=0,0;MATEID=436127_1;EVENT=436127;SECONDARY;SU=18;PE=0;SR=18;ALG=PROD;AF=3.419e-05;NSAMP=1;MSQ=308.72;RECLASSIFIED;AC=1;AN=29246;NFAM=1
chr9	123526187	537197_2	N	N[chr9:123516128[	184.32	LOW	SVTYPE=BND;POS=123516128;STRANDS=-+:15;IMPRECISE;CIPOS=-10,9;CIEND=-10,7;CIPOS95=-1,1;CIEND95=-1,0;MATEID=537197_1;EVENT=537197;SECONDARY;SU=15;PE=12;SR=3;ALG=PROD;AF=6.839e-05;NSAMP=2;MSQ=59.52;RECLASSIFIED;AC=2;AN=29246;NFAM=2
chr9	123528618	608736	N	<INV>	62.81	LOW	SVTYPE=INV;POS=123528618;SVLEN=299;END=123528917;STRANDS=++:2,--:2;IMPRECISE;CIPOS=-16,0;CIEND=0,10;CIPOS95=-16,0;CIEND95=0,3;SU=4;PE=4;SR=0;ALG=PROD;AF=3.419e-05;NSAMP=1;MSQ=62.81;AC=1;AN=29246;NFAM=1
chr9	123534710	113468_2	N	]chr8:17230465]N	647.37	PASS	SVTYPE=BND;POS=123534710;STRANDS=+-:48;CIPOS=-25,22;CIEND=-30,24;CIPOS95=0,0;CIEND95=0,0;MATEID=113468_1;EVENT=113468;SECONDARY;SU=48;PE=32;SR=16;ALG=PROD;AF=6.839e-05;NSAMP=2;MSQ=323.69;AC=2;AN=29246;NFAM=2
chr9	123538853	82044_2	N	N[chr4:178231743[	359884	LOW	SVTYPE=BND;POS=123538853;STRANDS=-+:63;CIPOS=-8,8;CIEND=-9,8;CIPOS95=0,0;CIEND95=0,0;MATEID=82044_1;EVENT=82044;SECONDARY;SU=63;PE=0;SR=63;ALG=PROD;AF=0.2126;NSAMP=6202;MSQ=33.4;AC=6217;AN=29246;NFAM=5786
chr9	123544948	436128_1	N	N[chr9:123546270[	22479.2	LOW	SVTYPE=BND;POS=123544948;STRANDS=+-:1223;IMPRECISE;CIPOS=-10,94;CIEND=-90,9;CIPOS95=-1,1;CIEND95=0,0;MATEID=436128_2;EVENT=436128;SU=1223;PE=1223;SR=0;ALG=PROD;AF=0.003146;NSAMP=92;MSQ=183.6;RECLASSIFIED;AC=92;AN=29246;NFAM=88
chr9	123546270	436128_2	N	]chr9:123544948]N	22479.2	LOW	SVTYPE=BND;POS=123544948;STRANDS=+-:1223;IMPRECISE;CIPOS=-90,9;CIEND=-10,94;CIPOS95=0,0;CIEND95=-1,1;MATEID=436128_1;EVENT=436128;SECONDARY;SU=1223;PE=1223;SR=0;ALG=PROD;AF=0.003146;NSAMP=92;MSQ=183.6;RECLASSIFIED;AC=92;AN=29246;NFAM=88
chr9	123560832	436129	N	<DEL>	359.44	PASS	SVTYPE=DEL;POS=123560832;SVLEN=-167885;END=123728717;STRANDS=+-:10;CIPOS=-10,9;CIEND=-10,9;CIPOS95=0,0;CIEND95=0,0;SU=10;PE=0;SR=10;ALG=PROD;AF=3.419e-05;NSAMP=1;MSQ=359.44;AC=1;AN=29246;NFAM=1
chr9	123565891	436130	N	<DEL>	1110.39	PASS	SVTYPE=DEL;POS=123565891;SVLEN=-195;END=123566086;STRANDS=+-:35;CIPOS=-30,28;CIEND=-29,29;CIPOS95=0,0;CIEND95=0,0;SU=35;PE=0;SR=35;ALG=PROD;AF=0.0002735;NSAMP=8;MSQ=137.81;AC=8;AN=29246;NFAM=7
chr9	123582687	436131_1	N	N[chr9:123582942[	433.52	LOW	SVTYPE=BND;POS=123582687;STRANDS=+-:8;IMPRECISE;CIPOS=-10,9;CIEND=-10,9;CIPOS95=-1,1;CIEND95=-1,1;MATEID=436131_2;EVENT=436131;SU=8;PE=6;SR=2;ALG=PROD;AF=0.0002735;NSAMP=8;MSQ=45.76;RECLASSIFIED;AC=8;AN=29246;NFAM=8
chr9	123582942	436131_2	N	]chr9:123582687]N	433.52	LOW	SVTYPE=BND;POS=123582687;STRANDS=+-:8;IMPRECISE;CIPOS=-10,9;CIEND=-10,9;CIPOS95=-1,1;CIEND95=-1,1;MATEID=436131_1;EVENT=436131;SECONDARY;SU=8;PE=6;SR=2;ALG=PROD;AF=0.0002735;NSAMP=8;MSQ=45.76;RECLASSIFIED;AC=8;AN=29246;NFAM=8
chr9	123585079	436132_1	N	N[chr9:123586257[	898.55	LOW	SVTYPE=BND;POS=123585079;STRANDS=+-:24;CIPOS=-3,2;CIEND=-3,2;CIPOS95=0,0;CIEND95=0,0;MATEID=436132_2;EVENT=436132;SU=24;PE=13;SR=11;ALG=PROD;AF=0.0005813;NSAMP=17;MSQ=43.36;RECLASSIFIED;AC=17;AN=29246;NFAM=17
chr9	123586257	436132_2	N	]chr9:123585079]N	898.55	LOW	SVTYPE=BND;POS=123585079;STRANDS=+-:24;CIPOS=-3,2;CIEND=-3,2;CIPOS95=0,0;CIEND95=0,0;MATEID=436132_1;EVENT=436132;SECONDARY;SU=24;PE=13;SR=11;ALG=PROD;AF=0.0005813;NSAMP=17;MSQ=43.36;RECLASSIFIED;AC=17;AN=29246;NFAM=17
chr9	123612022	436134	N	<DEL>	270.5	PASS	SVTYPE=DEL;POS=123612022;SVLEN=-261;END=123612283;STRANDS=+-:7;CIPOS=-5,4;CIEND=-5,4;CIPOS95=0,0;CIEND95=0,0;SU=7;PE=0;SR=7;ALG=PROD;AF=3.419e-05;NSAMP=1;MSQ=263.57;AC=1;AN=29246;NFAM=1
chr9	123625146	99823_2	N	[chr6:38756505[N	143.84	LOW	SVTYPE=BND;POS=123625146;STRANDS=--:8;IMPRECISE;CIPOS=-499,9;CIEND=-384,5;CIPOS95=-129,0;CIEND95=-131,0;MATEID=99823_1;EVENT=99823;SECONDARY;SU=8;PE=8;SR=0;ALG=PROD;AF=3.419e-05;NSAMP=1;MSQ=143.84;AC=1;AN=29246;NFAM=1
chr9	123632870	436135_1	N	N[chr9:123632947[	161.83	LOW	SVTYPE=BND;POS=123632870;STRANDS=+-:5;CIPOS=-10,9;CIEND=-10,9;CIPOS95=0,0;CIEND95=0,0;MATEID=436135_2;EVENT=436135;SU=5;PE=0;SR=5;ALG=PROD;AF=3.419e-05;NSAMP=1;MSQ=161.81;RECLASSIFIED;AC=1;AN=29246;NFAM=1
chr9	123632947	436135_2	N	]chr9:123632870]N	161.83	LOW	SVTYPE=BND;POS=123632870;STRANDS=+-:5;CIPOS=-10,9;CIEND=-10,9;CIPOS95=0,0;CIEND95=0,0;MATEID=436135_1;EVENT=436135;SECONDARY;SU=5;PE=0;SR=5;ALG=PROD;AF=3.419e-05;NSAMP=1;MSQ=161.81;RECLASSIFIED;AC=1;AN=29246;NFAM=1
chr9	123637974	56912_2	N	N[chr2:168834514[	1008.64	LOW	SVTYPE=BND;POS=123637974;STRANDS=-+:4;CIPOS=-9,8;CIEND=-9,8;CIPOS95=0,0;CIEND95=0,0;MATEID=56912_1;EVENT=56912;SECONDARY;SU=4;PE=0;SR=4;ALG=PROD;AF=0.001128;NSAMP=33;MSQ=19.33;AC=33;AN=29246;NFAM=33
chr9	123638415	436136	N	<DEL>	2805.54	PASS	SVTYPE=DEL;POS=123638415;SVLEN=-74;END=123638489;STRANDS=+-:107;CIPOS=-30,28;CIEND=-27,27;CIPOS95=0,0;CIEND95=0,0;SU=107;PE=0;SR=107;ALG=PROD;AF=3.419e-05;NSAMP=1;MSQ=287.68;AC=1;AN=29246;NFAM=1
chr9	123639032	99824_2	N	[chr6:166193022[N	32101.9	LOW	SVTYPE=BND;POS=123639032;STRANDS=--:12;CIPOS=-29,28;CIEND=-29,28;CIPOS95=0,0;CIEND95=0,0;MATEID=99824_1;EVENT=99824;SECONDARY;SU=12;PE=1;SR=11;ALG=PROD;AF=0.02465;NSAMP=721;MSQ=26.95;AC=721;AN=29246;NFAM=711
chr9	123639114	436137	N	<DEL>	188.88	PASS	SVTYPE=DEL;POS=123639114;SVLEN=-77;END=123639191;STRANDS=+-:8;CIPOS=-10,9;CIEND=-10,9;CIPOS95=0,0;CIEND95=0,0;SU=8;PE=0;SR=8;ALG=PROD;AF=3.419e-05;NSAMP=1;MSQ=188.86;AC=1;AN=29246;NFAM=1
chr9	123663566	436138	N	<DEL>	554.2	PASS	SVTYPE=DEL;POS=123663566;SVLEN=-1213;END=123664779;STRANDS=+-:32;IMPRECISE;CIPOS=-30,202;CIEND=-263,29;CIPOS95=-25,25;CIEND95=-17,17;SU=32;PE=32;SR=0;ALG=PROD;AF=0.0001026;NSAMP=3;MSQ=184.73;AC=3;AN=29246;NFAM=3
chr9	123674365	608430_2	N	[chr9:105216817[N	98.83	LOW	SVTYPE=BND;POS=123674365;STRANDS=--:8;CIPOS=-29,27;CIEND=-29,28;CIPOS95=0,0;CIEND95=0,0;MATEID=608430_1;EVENT=608430;SECONDARY;SU=8;PE=0;SR=8;ALG=PROD;AF=0.0001368;NSAMP=4;MSQ=23.56;AC=4;AN=29246;NFAM=3
chr9	123681032	436139_1	N	N[chr9:123681292[	47.02	LOW	SVTYPE=BND;POS=123681032;STRANDS=+-:4;CIPOS=-9,8;CIEND=-9,8;CIPOS95=0,0;CIEND95=0,0;MATEID=436139_2;EVENT=436139;SU=4;PE=0;SR=4;ALG=PROD;AF=3.419e-05;NSAMP=1;MSQ=4.64;RECLASSIFIED;AC=1;AN=29246;NFAM=1
chr9	123681292	436139_2	N	]chr9:123681032]N	47.02	LOW	SVTYPE=BND;POS=123681032;STRANDS=+-:4;CIPOS=-9,8;CIEND=-9,8;CIPOS95=0,0;CIEND95=0,0;MATEID=436139_1;EVENT=436139;SECONDARY;SU=4;PE=0;SR=4;ALG=PROD;AF=3.419e-05;NSAMP=1;MSQ=4.64;RECLASSIFIED;AC=1;AN=29246;NFAM=1
chr9	123682472	436140	N	<DEL>	3587.77	PASS	SVTYPE=DEL;POS=123682472;SVLEN=-1112;END=123683584;STRANDS=+-:161;CIPOS=-5,4;CIEND=-4,2;CIPOS95=0,0;CIEND95=0,0;SU=161;PE=92;SR=69;ALG=PROD;AF=0.000171;NSAMP=5;MSQ=413.03;AC=5;AN=29246;NFAM=5
chr9	123690073	436141_1	N	N[chr9:123690127[	4658.18	LOW	SVTYPE=BND;POS=123690073;STRANDS=+-:28;IMPRECISE;CIPOS=-73,30;CIEND=-46,45;CIPOS95=-43,30;CIEND95=-8,8;MATEID=436141_2;EVENT=436141;SU=28;PE=1;SR=27;ALG=SUM;AF=0.004445;NSAMP=130;MSQ=20.84;RECLASSIFIED;AC=130;AN=29246;NFAM=130
chr9	123690127	436141_2	N	]chr9:123690073]N	4658.18	LOW	SVTYPE=BND;POS=123690073;STRANDS=+-:28;IMPRECISE;CIPOS=-46,45;CIEND=-73,30;CIPOS95=-8,8;CIEND95=-43,30;MATEID=436141_1;EVENT=436141;SECONDARY;SU=28;PE=1;SR=27;ALG=SUM;AF=0.004445;NSAMP=130;MSQ=20.84;RECLASSIFIED;AC=130;AN=29246;NFAM=130
chr9	123711487	99825_2	N	[chr6:151195540[N	1362.75	LOW	SVTYPE=BND;POS=123711487;STRANDS=--:4;CIPOS=-9,8;CIEND=-9,8;CIPOS95=0,0;CIEND95=0,0;MATEID=99825_1;EVENT=99825;SECONDARY;SU=4;PE=0;SR=4;ALG=PROD;AF=0.002359;NSAMP=69;MSQ=15.66;AC=69;AN=29246;NFAM=69
chr9	123711507	434689_2	N	]chr9:106394091]N	1.06759e+06	LOW	SVTYPE=BND;POS=106394091;STRANDS=+-:569;CIPOS=-1,1;CIEND=-1,1;CIPOS95=0,0;CIEND95=0,0;MATEID=434689_1;EVENT=434689;SECONDARY;SU=569;PE=0;SR=569;ALG=PROD;AF=0.239;NSAMP=6370;MSQ=88.16;RECLASSIFIED;AC=6989;AN=29246;NFAM=5897
chr9	123711542	536968_2	N	N[chr9:106394110[	87189	LOW	SVTYPE=BND;POS=106394110;STRANDS=-+:464;CIPOS=-1,1;CIEND=-1,1;CIPOS95=0,0;CIEND95=0,0;MATEID=536968_1;EVENT=536968;SECONDARY;SU=464;PE=0;SR=464;ALG=PROD;AF=0.06097;NSAMP=1766;MSQ=25.04;RECLASSIFIED;AC=1783;AN=29246;NFAM=1683
chr9	123733038	436143_1	N	N[chr9:123733314[	604.91	LOW	SVTYPE=BND;POS=123733038;STRANDS=+-:63;CIPOS=-5,4;CIEND=-6,5;CIPOS95=0,0;CIEND95=0,0;MATEID=436143_2;EVENT=436143;SU=63;PE=0;SR=63;ALG=PROD;AF=0.0003761;NSAMP=11;MSQ=19.18;RECLASSIFIED;AC=11;AN=29246;NFAM=11
chr9	123733314	436143_2	N	]chr9:123733038]N	604.91	LOW	SVTYPE=BND;POS=123733038;STRANDS=+-:63;CIPOS=-6,5;CIEND=-5,4;CIPOS95=0,0;CIEND95=0,0;MATEID=436143_1;EVENT=436143;SECONDARY;SU=63;PE=0;SR=63;ALG=PROD;AF=0.0003761;NSAMP=11;MSQ=19.18;RECLASSIFIED;AC=11;AN=29246;NFAM=11
chr9	123733335	436144_1	N	N[chr9:123733697[	256.94	LOW	SVTYPE=BND;POS=123733335;STRANDS=+-:5;CIPOS=-10,9;CIEND=-10,9;CIPOS95=0,0;CIEND95=0,0;MATEID=436144_2;EVENT=436144;SU=5;PE=0;SR=5;ALG=PROD;AF=0.0003761;NSAMP=11;MSQ=21.24;RECLASSIFIED;AC=11;AN=29246;NFAM=11
chr9	123733697	436144_2	N	]chr9:123733335]N	256.94	LOW	SVTYPE=BND;POS=123733335;STRANDS=+-:5;CIPOS=-10,9;CIEND=-10,9;CIPOS95=0,0;CIEND95=0,0;MATEID=436144_1;EVENT=436144;SECONDARY;SU=5;PE=0;SR=5;ALG=PROD;AF=0.0003761;NSAMP=11;MSQ=21.24;RECLASSIFIED;AC=11;AN=29246;NFAM=11
chr9	123739187	608737	N	<INV>	48.75	LOW	SVTYPE=INV;POS=123739187;SVLEN=257;END=123739444;STRANDS=++:1,--:3;IMPRECISE;CIPOS=-33,0;CIEND=0,24;CIPOS95=-25,0;CIEND95=0,15;SU=4;PE=4;SR=0;ALG=PROD;AF=6.839e-05;NSAMP=2;MSQ=12.11;AC=2;AN=29246;NFAM=2
chr9	123745830	436146	N	<DEL>	83.78	PASS	SVTYPE=DEL;POS=123745830;SVLEN=-3678;END=123749508;STRANDS=+-:5;IMPRECISE;CIPOS=-10,328;CIEND=-323,9;CIPOS95=-1,86;CIEND95=-71,2;SU=5;PE=5;SR=0;ALG=PROD;AF=3.419e-05;NSAMP=1;MSQ=83.78;AC=1;AN=29246;NFAM=1
chr9	123751727	436147_1	N	N[chr9:123754611[	2684.33	PASS	SVTYPE=BND;POS=123751727;STRANDS=+-:128;CIPOS=-5,4;CIEND=-5,2;CIPOS95=0,0;CIEND95=0,0;MATEID=436147_2;EVENT=436147;SU=128;PE=73;SR=55;ALG=PROD;AF=0.000171;NSAMP=5;MSQ=463.21;RECLASSIFIED;AC=5;AN=29246;NFAM=5
chr9	123751729	537198_1	N	]chr9:123754942]N	1830.33	PASS	SVTYPE=BND;POS=123751729;STRANDS=-+:147;CIPOS=-4,2;CIEND=-4,4;CIPOS95=0,0;CIEND95=0,0;MATEID=537198_2;EVENT=537198;SU=147;PE=88;SR=59;ALG=PROD;AF=0.000171;NSAMP=5;MSQ=296.72;RECLASSIFIED;AC=5;AN=29246;NFAM=5
chr9	123754611	436147_2	N	]chr9:123751727]N	2684.33	PASS	SVTYPE=BND;POS=123751727;STRANDS=+-:128;CIPOS=-5,2;CIEND=-5,4;CIPOS95=0,0;CIEND95=0,0;MATEID=436147_1;EVENT=436147;SECONDARY;SU=128;PE=73;SR=55;ALG=PROD;AF=0.000171;NSAMP=5;MSQ=463.21;RECLASSIFIED;AC=5;AN=29246;NFAM=5
chr9	123754942	537198_2	N	N[chr9:123751729[	1830.33	PASS	SVTYPE=BND;POS=123751729;STRANDS=-+:147;CIPOS=-4,4;CIEND=-4,2;CIPOS95=0,0;CIEND95=0,0;MATEID=537198_1;EVENT=537198;SECONDARY;SU=147;PE=88;SR=59;ALG=PROD;AF=0.000171;NSAMP=5;MSQ=296.72;RECLASSIFIED;AC=5;AN=29246;NFAM=5
chr9	123818001	608738_1	N	N]chr9:123818200]	37.24	LOW	SVTYPE=BND;POS=123818001;STRANDS=++:4;IMPRECISE;CIPOS=-10,9;CIEND=-10,489;CIPOS95=-10,9;CIEND95=-1,188;MATEID=608738_2;EVENT=608738;SU=4;PE=4;SR=0;ALG=PROD;AF=3.419e-05;NSAMP=1;MSQ=32.88;AC=1;AN=29246;NFAM=1
chr9	123818200	608738_2	N	N]chr9:123818001]	37.24	LOW	SVTYPE=BND;POS=123818200;STRANDS=++:4;IMPRECISE;CIPOS=-10,489;CIEND=-10,9;CIPOS95=-1,188;CIEND95=-10,9;MATEID=608738_1;EVENT=608738;SECONDARY;SU=4;PE=4;SR=0;ALG=PROD;AF=3.419e-05;NSAMP=1;MSQ=32.88;AC=1;AN=29246;NFAM=1
chr9	123818577	71619_2	N	N[chr3:192063281[	483.13	LOW	SVTYPE=BND;POS=123818577;STRANDS=-+:4;IMPRECISE;CIPOS=-8,637;CIEND=-510,9;CIPOS95=0,220;CIEND95=-154,2;MATEID=71619_1;EVENT=71619;SECONDARY;SU=4;PE=4;SR=0;ALG=PROD;AF=0.0004787;NSAMP=14;MSQ=15.36;AC=14;AN=29246;NFAM=14
chr9	123833761	16968_2	N	]chr1:199471111]N	231.82	LOW	SVTYPE=BND;POS=123833761;STRANDS=+-:6;IMPRECISE;CIPOS=-413,9;CIEND=-7,558;CIPOS95=-109,2;CIEND95=-1,208;MATEID=16968_1;EVENT=16968;SECONDARY;SU=6;PE=6;SR=0;ALG=PROD;AF=0.0003761;NSAMP=11;MSQ=19.67;AC=11;AN=29246;NFAM=11
chr9	123846357	116358_1	N	]chr15:75941450]N	7.93	LOW	SVTYPE=BND;POS=123846357;STRANDS=-+:4;IMPRECISE;CIPOS=-10,9;CIEND=-10,9;CIPOS95=-3,1;CIEND95=-2,3;MATEID=116358_2;EVENT=116358;SU=4;PE=1;SR=3;ALG=PROD;AF=3.419e-05;NSAMP=1;MSQ=6.93;AC=1;AN=29246;NFAM=1
chr9	123854714	436148	N	<DEL>	237664	PASS	SVTYPE=DEL;POS=123854714;SVLEN=-690;END=123855404;STRANDS=+-:16;IMPRECISE;CIPOS=-10,9;CIEND=-10,7;CIPOS95=-3,3;CIEND95=-3,0;SU=16;PE=15;SR=1;ALG=PROD;AF=0.03023;NSAMP=854;MSQ=229.51;MEDGQR=3.06;Q10GQR=2.68;AC=884;AN=29246;NFAM=820
chr9	123855405	107754_2	N	[chr7:84132664[N	1394.83	LOW	SVTYPE=BND;POS=123855405;STRANDS=--:171;CIPOS=-8,6;CIEND=-6,3;CIPOS95=0,0;CIEND95=0,0;MATEID=107754_1;EVENT=107754;SECONDARY;SU=171;PE=80;SR=91;ALG=PROD;AF=0.0008548;NSAMP=25;MSQ=49.88;AC=25;AN=29246;NFAM=25
chr9	123879554	115586_1	N	[chr13:23965011[N	1728.91	LOW	SVTYPE=BND;POS=123879554;STRANDS=--:50;CIPOS=-9,8;CIEND=-8,8;CIPOS95=0,0;CIEND95=0,0;MATEID=115586_2;EVENT=115586;SU=50;PE=0;SR=50;ALG=PROD;AF=0.001607;NSAMP=47;MSQ=20.52;AC=47;AN=29246;NFAM=47
chr9	123879554	117742_1	N	]chr20:42768020]N	146.97	LOW	SVTYPE=BND;POS=123879554;STRANDS=-+:9;CIPOS=-29,28;CIEND=-29,28;CIPOS95=0,0;CIEND95=0,0;MATEID=117742_2;EVENT=117742;SU=9;PE=0;SR=9;ALG=PROD;AF=0.000171;NSAMP=5;MSQ=24.85;AC=5;AN=29246;NFAM=5
chr9	123903889	608677_2	N	N]chr9:119626726]	319.32	LOW	SVTYPE=BND;POS=123903889;STRANDS=++:8;IMPRECISE;CIPOS=-30,568;CIEND=-30,568;CIPOS95=-30,144;CIEND95=-30,162;MATEID=608677_1;EVENT=608677;SECONDARY;SU=8;PE=8;SR=0;ALG=PROD;AF=0.0003419;NSAMP=10;MSQ=29.53;AC=10;AN=29246;NFAM=10
chr9	123913683	436149	N	<DEL>	74672.7	PASS	SVTYPE=DEL;POS=123913683;SVLEN=-5924;END=123919607;STRANDS=+-:2807;IMPRECISE;CIPOS=-67,640;CIEND=-652,170;CIPOS95=-67,78;CIEND95=-60,60;SU=2807;PE=2801;SR=6;ALG=SUM;AF=0.004001;NSAMP=115;MSQ=322.23;AC=117;AN=29246;NFAM=107
chr9	123932709	436150_1	N	N[chr9:123933159[	235.85	LOW	SVTYPE=BND;POS=123932709;STRANDS=+-:4;CIPOS=-9,8;CIEND=-9,8;CIPOS95=0,0;CIEND95=0,0;MATEID=436150_2;EVENT=436150;SU=4;PE=0;SR=4;ALG=PROD;AF=0.0002735;NSAMP=8;MSQ=15.14;RECLASSIFIED;AC=8;AN=29246;NFAM=8
chr9	123933159	436150_2	N	]chr9:123932709]N	235.85	LOW	SVTYPE=BND;POS=123932709;STRANDS=+-:4;CIPOS=-9,8;CIEND=-9,8;CIPOS95=0,0;CIEND95=0,0;MATEID=436150_1;EVENT=436150;SECONDARY;SU=4;PE=0;SR=4;ALG=PROD;AF=0.0002735;NSAMP=8;MSQ=15.14;RECLASSIFIED;AC=8;AN=29246;NFAM=8
chr9	123934542	436151	N	<DEL>	366.85	PASS	SVTYPE=DEL;POS=123934542;SVLEN=-160;END=123934702;STRANDS=+-:12;CIPOS=-26,25;CIEND=-26,25;CIPOS95=0,0;CIEND95=0,0;SU=12;PE=0;SR=12;ALG=PROD;AF=3.419e-05;NSAMP=1;MSQ=6.83;AC=1;AN=29246;NFAM=1
chr9	123942306	116399_1	N	]chr15:88267731]N	47.22	LOW	SVTYPE=BND;POS=123942306;STRANDS=-+:4;CIPOS=-49,48;CIEND=-49,48;CIPOS95=0,0;CIEND95=0,0;MATEID=116399_2;EVENT=116399;SU=4;PE=0;SR=4;ALG=PROD;AF=6.839e-05;NSAMP=2;MSQ=22.79;AC=2;AN=29246;NFAM=2
chr9	123944127	118034_1	N	[chr22:27019669[N	1328.42	LOW	SVTYPE=BND;POS=123944127;STRANDS=--:21;IMPRECISE;CIPOS=-596,16;CIEND=-368,49;CIPOS95=-109,16;CIEND95=-29,29;MATEID=118034_2;EVENT=118034;SU=21;PE=21;SR=0;ALG=PROD;AF=0.00147;NSAMP=43;MSQ=24.32;AC=43;AN=29246;NFAM=43
chr9	123944258	118036_1	N	N]chr22:27019539]	120.53	LOW	SVTYPE=BND;POS=123944258;STRANDS=++:12;IMPRECISE;CIPOS=-46,461;CIEND=-50,421;CIPOS95=-46,127;CIEND95=-50,77;MATEID=118036_2;EVENT=118036;SU=12;PE=12;SR=0;ALG=PROD;AF=0.0001026;NSAMP=3;MSQ=30.8;AC=3;AN=29246;NFAM=3
chr9	123944259	118140_1	N	N[chrX:1048773[	222.8	LOW	SVTYPE=BND;POS=123944259;STRANDS=+-:21;IMPRECISE;CIPOS=-8,451;CIEND=-211,29;CIPOS95=-8,108;CIEND95=-19,19;MATEID=118140_2;EVENT=118140;SU=21;PE=21;SR=0;ALG=PROD;AF=0.0002393;NSAMP=7;MSQ=29.87;AC=7;AN=29246;NFAM=7
chr9	123944267	116757_1	N	N[chr17:14440106[	45.78	LOW	SVTYPE=BND;POS=123944267;STRANDS=+-:6;IMPRECISE;CIPOS=-10,439;CIEND=-477,9;CIPOS95=-1,155;CIEND95=-117,1;MATEID=116757_2;EVENT=116757;SU=6;PE=6;SR=0;ALG=PROD;AF=6.839e-05;NSAMP=2;MSQ=22.29;AC=2;AN=29246;NFAM=2
chr9	123944303	117379_1	N	N[chr19:29151772[	34.05	LOW	SVTYPE=BND;POS=123944303;STRANDS=+-:4;IMPRECISE;CIPOS=-10,709;CIEND=-643,9;CIPOS95=-2,147;CIEND95=-129,2;MATEID=117379_2;EVENT=117379;SU=4;PE=4;SR=0;ALG=PROD;AF=6.839e-05;NSAMP=2;MSQ=14.26;AC=2;AN=29246;NFAM=2
chr9	123951520	82046_2	N	[chr4:109327056[N	501.77	LOW	SVTYPE=BND;POS=123951520;STRANDS=--:8;IMPRECISE;CIPOS=-509,9;CIEND=-547,4;CIPOS95=-87,1;CIEND95=-124,0;MATEID=82046_1;EVENT=82046;SECONDARY;SU=8;PE=8;SR=0;ALG=PROD;AF=0.0001026;NSAMP=3;MSQ=20.21;AC=3;AN=29246;NFAM=2
chr9	123972207	436152_1	N	N[chr9:123972802[	908.85	LOW	SVTYPE=BND;POS=123972207;STRANDS=+-:14;IMPRECISE;CIPOS=-10,9;CIEND=-10,9;CIPOS95=-1,1;CIEND95=-1,0;MATEID=436152_2;EVENT=436152;SU=14;PE=12;SR=2;ALG=PROD;AF=0.000171;NSAMP=5;MSQ=177.31;RECLASSIFIED;AC=5;AN=29246;NFAM=5
chr9	123972541	115130_1	N	[chr12:9468019[N	9.54	LOW	SVTYPE=BND;POS=123972541;STRANDS=--:4;CIPOS=-9,8;CIEND=-9,8;CIPOS95=0,0;CIEND95=0,0;MATEID=115130_2;EVENT=115130;SU=4;PE=0;SR=4;ALG=PROD;AF=3.419e-05;NSAMP=1;MSQ=9.36;AC=1;AN=29246;NFAM=1
chr9	123972558	436154_1	N	N[chr9:123973027[	444.77	LOW	SVTYPE=BND;POS=123972558;STRANDS=+-:4;CIPOS=-9,8;CIEND=-9,8;CIPOS95=0,0;CIEND95=0,0;MATEID=436154_2;EVENT=436154;SU=4;PE=0;SR=4;ALG=PROD;AF=0.0004787;NSAMP=14;MSQ=22.99;RECLASSIFIED;AC=14;AN=29246;NFAM=14
chr9	123972802	436152_2	N	]chr9:123972207]N	908.85	LOW	SVTYPE=BND;POS=123972207;STRANDS=+-:14;IMPRECISE;CIPOS=-10,9;CIEND=-10,9;CIPOS95=-1,0;CIEND95=-1,1;MATEID=436152_1;EVENT=436152;SECONDARY;SU=14;PE=12;SR=2;ALG=PROD;AF=0.000171;NSAMP=5;MSQ=177.31;RECLASSIFIED;AC=5;AN=29246;NFAM=5
chr9	123973027	436154_2	N	]chr9:123972558]N	444.77	LOW	SVTYPE=BND;POS=123972558;STRANDS=+-:4;CIPOS=-9,8;CIEND=-9,8;CIPOS95=0,0;CIEND95=0,0;MATEID=436154_1;EVENT=436154;SECONDARY;SU=4;PE=0;SR=4;ALG=PROD;AF=0.0004787;NSAMP=14;MSQ=22.99;RECLASSIFIED;AC=14;AN=29246;NFAM=14
chr9	123973295	436156_1	N	N[chr9:123973461[	841.79	LOW	SVTYPE=BND;POS=123973295;STRANDS=+-:4;CIPOS=-9,8;CIEND=-9,8;CIPOS95=0,0;CIEND95=0,0;MATEID=436156_2;EVENT=436156;SU=4;PE=0;SR=4;ALG=PROD;AF=0.0005813;NSAMP=17;MSQ=11.71;RECLASSIFIED;AC=17;AN=29246;NFAM=17
chr9	123973461	436156_2	N	]chr9:123973295]N	841.79	LOW	SVTYPE=BND;POS=123973295;STRANDS=+-:4;CIPOS=-9,8;CIEND=-9,8;CIPOS95=0,0;CIEND95=0,0;MATEID=436156_1;EVENT=436156;SECONDARY;SU=4;PE=0;SR=4;ALG=PROD;AF=0.0005813;NSAMP=17;MSQ=11.71;RECLASSIFIED;AC=17;AN=29246;NFAM=17
chr9	123973600	436157_1	N	N[chr9:123973680[	15493.2	LOW	SVTYPE=BND;POS=123973600;STRANDS=+-:2415;CIPOS=-1,0;CIEND=0,0;CIPOS95=0,0;CIEND95=0,0;MATEID=436157_2;EVENT=436157;SU=2415;PE=21;SR=2394;ALG=PROD;AF=0.01368;NSAMP=400;MSQ=31.83;RECLASSIFIED;AC=400;AN=29246;NFAM=394
chr9	123973680	436157_2	N	]chr9:123973600]N	15493.2	LOW	SVTYPE=BND;POS=123973600;STRANDS=+-:2415;CIPOS=0,0;CIEND=-1,0;CIPOS95=0,0;CIEND95=0,0;MATEID=436157_1;EVENT=436157;SECONDARY;SU=2415;PE=21;SR=2394;ALG=PROD;AF=0.01368;NSAMP=400;MSQ=31.83;RECLASSIFIED;AC=400;AN=29246;NFAM=394
chr9	123988347	436158	N	<DEL>	605.03	PASS	SVTYPE=DEL;POS=123988347;SVLEN=-1758;END=123990105;STRANDS=+-:32;IMPRECISE;CIPOS=-30,263;CIEND=-272,32;CIPOS95=-22,22;CIEND95=-24,24;SU=32;PE=32;SR=0;ALG=PROD;AF=0.0001026;NSAMP=3;MSQ=201.68;AC=3;AN=29246;NFAM=3
chr9	124002412	114427_1	N	]chr10:34606203]N	957.12	LOW	SVTYPE=BND;POS=124002412;STRANDS=-+:20;CIPOS=-9,8;CIEND=-11,8;CIPOS95=0,0;CIEND95=0,0;MATEID=114427_2;EVENT=114427;SU=20;PE=0;SR=20;ALG=PROD;AF=0.0009574;NSAMP=28;MSQ=27.09;AC=28;AN=29246;NFAM=28
chr9	124002434	91171_2	N	N]chr5:29944037]	1519.39	LOW	SVTYPE=BND;POS=124002434;STRANDS=++:111;CIPOS=-5,5;CIEND=-5,5;CIPOS95=0,0;CIEND95=0,0;MATEID=91171_1;EVENT=91171;SECONDARY;SU=111;PE=0;SR=111;ALG=PROD;AF=0.001368;NSAMP=40;MSQ=18.09;AC=40;AN=29246;NFAM=40
chr9	124011717	99826_2	N	N[chr6:75156224[	20.82	LOW	SVTYPE=BND;POS=124011717;STRANDS=-+:5;CIPOS=-10,9;CIEND=-10,9;CIPOS95=0,0;CIEND95=0,0;MATEID=99826_1;EVENT=99826;SECONDARY;SU=5;PE=0;SR=5;ALG=PROD;AF=3.419e-05;NSAMP=1;MSQ=20.82;AC=1;AN=29246;NFAM=1
chr9	124017500	436159_1	N	N[chr9:124017788[	132	LOW	SVTYPE=BND;POS=124017500;STRANDS=+-:11;CIPOS=-26,25;CIEND=-26,25;CIPOS95=0,0;CIEND95=0,0;MATEID=436159_2;EVENT=436159;SU=11;PE=0;SR=11;ALG=PROD;AF=0.0001368;NSAMP=4;MSQ=31.06;RECLASSIFIED;AC=4;AN=29246;NFAM=4
chr9	124017788	436159_2	N	]chr9:124017500]N	132	LOW	SVTYPE=BND;POS=124017500;STRANDS=+-:11;CIPOS=-26,25;CIEND=-26,25;CIPOS95=0,0;CIEND95=0,0;MATEID=436159_1;EVENT=436159;SECONDARY;SU=11;PE=0;SR=11;ALG=PROD;AF=0.0001368;NSAMP=4;MSQ=31.06;RECLASSIFIED;AC=4;AN=29246;NFAM=4
chr9	124042888	16969_2	N	N[chr1:241497326[	9.36	LOW	SVTYPE=BND;POS=124042888;STRANDS=-+:4;IMPRECISE;CIPOS=-10,7;CIEND=-9,8;CIPOS95=-2,0;CIEND95=0,0;MATEID=16969_1;EVENT=16969;SECONDARY;SU=4;PE=0;SR=4;ALG=PROD;AF=3.419e-05;NSAMP=1;MSQ=9.36;AC=1;AN=29246;NFAM=1
chr9	124043761	113469_2	N	N]chr8:56394628]	54154	LOW	SVTYPE=BND;POS=124043761;STRANDS=++:40;CIPOS=-9,8;CIEND=-9,8;CIPOS95=0,0;CIEND95=0,0;MATEID=113469_1;EVENT=113469;SECONDARY;SU=40;PE=0;SR=40;ALG=PROD;AF=0.02783;NSAMP=814;MSQ=38.22;AC=814;AN=29246;NFAM=799
chr9	124087813	116840_1	N	]chr17:42444569]N	8642.55	LOW	SVTYPE=BND;POS=124087813;STRANDS=-+:4;CIPOS=-9,8;CIEND=-9,8;CIPOS95=0,0;CIEND95=0,0;MATEID=116840_2;EVENT=116840;SU=4;PE=0;SR=4;ALG=PROD;AF=0.009848;NSAMP=278;MSQ=17.27;AC=288;AN=29246;NFAM=274
chr9	124088199	99827_2	N	[chr6:44156054[N	277898	LOW	SVTYPE=BND;POS=124088199;STRANDS=--:11591;IMPRECISE;CIPOS=-11,1;CIEND=-70,7;CIPOS95=0,0;CIEND95=-2,2;MATEID=99827_1;EVENT=99827;SECONDARY;SU=11591;PE=11591;SR=0;ALG=PROD;AF=0.11;NSAMP=3216;MSQ=64.86;AC=3216;AN=29246;NFAM=3160
chr9	124088200	116005_1	N	[chr14:60678760[N	249488	LOW	SVTYPE=BND;POS=124088200;STRANDS=--:2291;CIPOS=0,0;CIEND=0,0;CIPOS95=0,0;CIEND95=0,0;MATEID=116005_2;EVENT=116005;SU=2291;PE=0;SR=2291;ALG=PROD;AF=0.09465;NSAMP=2768;MSQ=61.71;AC=2768;AN=29246;NFAM=2687
chr9	124088204	99828_2	N	N]chr6:44156272]	274199	LOW	SVTYPE=BND;POS=124088204;STRANDS=++:10344;IMPRECISE;CIPOS=-5,64;CIEND=-14,82;CIPOS95=0,0;CIEND95=-5,5;MATEID=99828_1;EVENT=99828;SECONDARY;SU=10344;PE=10344;SR=0;ALG=PROD;AF=0.1111;NSAMP=3249;MSQ=60.32;AC=3249;AN=29246;NFAM=3183
chr9	124089449	117733_1	N	]chr20:39594822]N	89257.3	LOW	SVTYPE=BND;POS=124089449;STRANDS=-+:8;CIPOS=-29,28;CIEND=-29,28;CIPOS95=0,0;CIEND95=0,0;MATEID=117733_2;EVENT=117733;SU=8;PE=0;SR=8;ALG=PROD;AF=0.06329;NSAMP=1851;MSQ=32.12;AC=1851;AN=29246;NFAM=1818
chr9	124090111	115249_1	N	]chr12:43707443]N	156.21	LOW	SVTYPE=BND;POS=124090111;STRANDS=-+:4;CIPOS=-9,8;CIEND=-9,8;CIPOS95=0,0;CIEND95=0,0;MATEID=115249_2;EVENT=115249;SU=4;PE=0;SR=4;ALG=PROD;AF=0.0001368;NSAMP=4;MSQ=12.62;AC=4;AN=29246;NFAM=4
chr9	124090209	118104_1	N	N]chr22:41939901]	4860.48	LOW	SVTYPE=BND;POS=124090209;STRANDS=++:4;IMPRECISE;CIPOS=-9,8;CIEND=-10,8;CIPOS95=0,0;CIEND95=-1,0;MATEID=118104_2;EVENT=118104;SU=4;PE=0;SR=4;ALG=PROD;AF=0.004445;NSAMP=130;MSQ=20.94;AC=130;AN=29246;NFAM=129
chr9	124106271	113470_2	N	N[chr8:88817083[	8259.19	LOW	SVTYPE=BND;POS=124106271;STRANDS=-+:12;IMPRECISE;CIPOS=-25,29;CIEND=-30,21;CIPOS95=-5,5;CIEND95=-1,1;MATEID=113470_1;EVENT=113470;SECONDARY;SU=12;PE=8;SR=4;ALG=PROD;AF=0.01067;NSAMP=312;MSQ=18.72;AC=312;AN=29246;NFAM=312
chr9	124106276	115377_1	N	N]chr12:85759642]	176.08	LOW	SVTYPE=BND;POS=124106276;STRANDS=++:6;IMPRECISE;CIPOS=-10,9;CIEND=-7,9;CIPOS95=-1,1;CIEND95=-1,1;MATEID=115377_2;EVENT=115377;SU=6;PE=2;SR=4;ALG=PROD;AF=0.0001368;NSAMP=4;MSQ=35.66;AC=4;AN=29246;NFAM=4
chr9	124106276	91172_2	N	N]chr5:31088846]	586304	LOW	SVTYPE=BND;POS=124106276;STRANDS=++:6890;CIPOS=0,0;CIEND=0,0;CIPOS95=0,0;CIEND95=0,0;MATEID=91172_1;EVENT=91172;SECONDARY;SU=6890;PE=1;SR=6889;ALG=PROD;AF=0.2488;NSAMP=7261;MSQ=49.82;AC=7277;AN=29246;NFAM=6848
chr9	124106276	99829_2	N	N[chr6:25450919[	941044	LOW	SVTYPE=BND;POS=124106276;STRANDS=-+:3337;CIPOS=0,0;CIEND=0,0;CIPOS95=0,0;CIEND95=0,0;MATEID=99829_1;EVENT=99829;SECONDARY;SU=3337;PE=6;SR=3331;ALG=PROD;AF=0.367;NSAMP=10688;MSQ=56.66;AC=10734;AN=29246;NFAM=10030
chr9	124106283	118028_1	N	N[chr22:25945716[	14979	LOW	SVTYPE=BND;POS=124106283;STRANDS=+-:47;IMPRECISE;CIPOS=-30,305;CIEND=-438,29;CIPOS95=-17,17;CIEND95=-56,29;MATEID=118028_2;EVENT=118028;SU=47;PE=47;SR=0;ALG=PROD;AF=0.01922;NSAMP=562;MSQ=17.38;AC=562;AN=29246;NFAM=558
chr9	124106317	16970_2	N	N]chr1:30972471]	81876.1	LOW	SVTYPE=BND;POS=124106317;STRANDS=++:1071;IMPRECISE;CIPOS=-10,142;CIEND=-17,221;CIPOS95=-2,2;CIEND95=-11,11;MATEID=16970_1;EVENT=16970;SECONDARY;SU=1071;PE=1071;SR=0;ALG=PROD;AF=0.0731;NSAMP=2138;MSQ=25.3;AC=2138;AN=29246;NFAM=2100
chr9	124106975	99830_2	N	[chr6:859925[N	26531.6	LOW	SVTYPE=BND;POS=124106975;STRANDS=--:23;IMPRECISE;CIPOS=-9,12;CIEND=-10,9;CIPOS95=-1,1;CIEND95=0,0;MATEID=99830_1;EVENT=99830;SECONDARY;SU=23;PE=0;SR=23;ALG=PROD;AF=0.0186;NSAMP=544;MSQ=41.23;AC=544;AN=29246;NFAM=528
chr9	124120814	537201	N	<DUP>	822.9	PASS	SVTYPE=DUP;POS=124120814;SVLEN=550;END=124121364;STRANDS=-+:62;IMPRECISE;CIPOS=-356,9;CIEND=-10,301;CIPOS95=-25,9;CIEND95=-10,13;SU=62;PE=62;SR=0;ALG=PROD;AF=0.0004103;NSAMP=12;MSQ=49.09;AC=12;AN=29246;NFAM=12
chr9	124129975	436161_1	N	N[chr9:124133473[	11378.2	PASS	SVTYPE=BND;POS=124129975;STRANDS=+-:526;IMPRECISE;CIPOS=-10,28;CIEND=-23,27;CIPOS95=-1,1;CIEND95=-2,2;MATEID=436161_2;EVENT=436161;SU=526;PE=522;SR=4;ALG=PROD;AF=0.001265;NSAMP=37;MSQ=247.02;RECLASSIFIED;AC=37;AN=29246;NFAM=37
chr9	124131505	56913_2	N	[chr2:208024143[N	390.64	LOW	SVTYPE=BND;POS=124131505;STRANDS=--:17;CIPOS=-24,14;CIEND=-10,9;CIPOS95=0,0;CIEND95=0,0;MATEID=56913_1;EVENT=56913;SECONDARY;SU=17;PE=0;SR=17;ALG=PROD;AF=0.0004445;NSAMP=13;MSQ=24.12;AC=13;AN=29246;NFAM=13
chr9	124131526	56914_2	N	[chr2:96197118[N	1601.06	LOW	SVTYPE=BND;POS=124131526;STRANDS=--:19;CIPOS=-24,22;CIEND=-23,20;CIPOS95=0,0;CIEND95=0,0;MATEID=56914_1;EVENT=56914;SECONDARY;SU=19;PE=3;SR=16;ALG=PROD;AF=0.0008206;NSAMP=24;MSQ=30.36;AC=24;AN=29246;NFAM=24
chr9	124133473	436161_2	N	]chr9:124129975]N	11378.2	PASS	SVTYPE=BND;POS=124129975;STRANDS=+-:526;IMPRECISE;CIPOS=-23,27;CIEND=-10,28;CIPOS95=-2,2;CIEND95=-1,1;MATEID=436161_1;EVENT=436161;SECONDARY;SU=526;PE=522;SR=4;ALG=PROD;AF=0.001265;NSAMP=37;MSQ=247.02;RECLASSIFIED;AC=37;AN=29246;NFAM=37
chr9	124143669	16971_2	N	[chr1:4178512[N	13.41	LOW	SVTYPE=BND;POS=124143669;STRANDS=--:4;IMPRECISE;CIPOS=-484,9;CIEND=-344,9;CIPOS95=-169,1;CIEND95=-123,2;MATEID=16971_1;EVENT=16971;SECONDARY;SU=4;PE=4;SR=0;ALG=PROD;AF=3.419e-05;NSAMP=1;MSQ=12.11;AC=1;AN=29246;NFAM=1
chr9	124143823	16972_2	N	N]chr1:4178248]	34.3	LOW	SVTYPE=BND;POS=124143823;STRANDS=++:5;IMPRECISE;CIPOS=-9,410;CIEND=-10,324;CIPOS95=-2,118;CIEND95=-2,72;MATEID=16972_1;EVENT=16972;SECONDARY;SU=5;PE=5;SR=0;ALG=PROD;AF=0.0001026;NSAMP=3;MSQ=8.81;AC=3;AN=29246;NFAM=3
chr9	124144911	436162	N	<DEL>	785.13	PASS	SVTYPE=DEL;POS=124144911;SVLEN=-8519;END=124153430;STRANDS=+-:34;CIPOS=-24,23;CIEND=-24,21;CIPOS95=0,0;CIEND95=0,0;SU=34;PE=20;SR=14;ALG=PROD;AF=3.419e-05;NSAMP=1;MSQ=494.51;AC=1;AN=29246;NFAM=1
chr9	124152969	537202	N	<DUP>	41.46	PASS	SVTYPE=DUP;POS=124152969;SVLEN=3378;END=124156347;STRANDS=-+:9;CIPOS=-10,9;CIEND=-10,9;CIPOS95=0,0;CIEND95=0,0;SU=9;PE=4;SR=5;ALG=PROD;AF=3.419e-05;NSAMP=1;MSQ=41.11;AC=1;AN=29246;NFAM=1
chr9	124163111	436163_1	N	N[chr9:124165759[	3826.39	PASS	SVTYPE=BND;POS=124163111;STRANDS=+-:155;CIPOS=-4,4;CIEND=-7,3;CIPOS95=0,0;CIEND95=0,0;MATEID=436163_2;EVENT=436163;SU=155;PE=99;SR=56;ALG=PROD;AF=0.0003761;NSAMP=11;MSQ=262.84;RECLASSIFIED;AC=11;AN=29246;NFAM=11
chr9	124165759	436163_2	N	]chr9:124163111]N	3826.39	PASS	SVTYPE=BND;POS=124163111;STRANDS=+-:155;CIPOS=-7,3;CIEND=-4,4;CIPOS95=0,0;CIEND95=0,0;MATEID=436163_1;EVENT=436163;SECONDARY;SU=155;PE=99;SR=56;ALG=PROD;AF=0.0003761;NSAMP=11;MSQ=262.84;RECLASSIFIED;AC=11;AN=29246;NFAM=11
chr9	124166534	436164	N	<DEL>	524.32	PASS	SVTYPE=DEL;POS=124166534;SVLEN=-11941;END=124178475;STRANDS=+-:28;CIPOS=-2,1;CIEND=-3,1;CIPOS95=0,0;CIEND95=0,0;SU=28;PE=14;SR=14;ALG=PROD;AF=3.419e-05;NSAMP=1;MSQ=524.32;AC=1;AN=29246;NFAM=1
chr9	124172100	436165_1	N	N[chr9:124173228[	31920.7	PASS	SVTYPE=BND;POS=124172100;STRANDS=+-:1332;CIPOS=-1,1;CIEND=-1,0;CIPOS95=0,0;CIEND95=0,0;MATEID=436165_2;EVENT=436165;SU=1332;PE=806;SR=526;ALG=PROD;AF=0.001334;NSAMP=39;MSQ=473.82;RECLASSIFIED;AC=39;AN=29246;NFAM=39
chr9	124173228	436165_2	N	]chr9:124172100]N	31920.7	PASS	SVTYPE=BND;POS=124172100;STRANDS=+-:1332;CIPOS=-1,0;CIEND=-1,1;CIPOS95=0,0;CIEND95=0,0;MATEID=436165_1;EVENT=436165;SECONDARY;SU=1332;PE=806;SR=526;ALG=PROD;AF=0.001334;NSAMP=39;MSQ=473.82;RECLASSIFIED;AC=39;AN=29246;NFAM=39
chr9	124174414	436166	N	<DEL>	1710.51	PASS	SVTYPE=DEL;POS=124174414;SVLEN=-1598;END=124176012;STRANDS=+-:73;IMPRECISE;CIPOS=-10,193;CIEND=-229,26;CIPOS95=-10,22;CIEND95=-14,14;SU=73;PE=73;SR=0;ALG=PROD;AF=6.839e-05;NSAMP=2;MSQ=305.45;AC=2;AN=29246;NFAM=2
chr9	124177756	608741_1	N	N]chr9:124178114]	9.43	LOW	SVTYPE=BND;POS=124177756;STRANDS=++:4;IMPRECISE;CIPOS=-9,0;CIEND=-10,305;CIPOS95=-9,0;CIEND95=-1,91;MATEID=608741_2;EVENT=608741;SU=4;PE=4;SR=0;ALG=PROD;AF=3.419e-05;NSAMP=1;MSQ=9.36;AC=1;AN=29246;NFAM=1
chr9	124178114	608741_2	N	N]chr9:124177756]	9.43	LOW	SVTYPE=BND;POS=124178114;STRANDS=++:4;IMPRECISE;CIPOS=-10,305;CIEND=-9,0;CIPOS95=-1,91;CIEND95=-9,0;MATEID=608741_1;EVENT=608741;SECONDARY;SU=4;PE=4;SR=0;ALG=PROD;AF=3.419e-05;NSAMP=1;MSQ=9.36;AC=1;AN=29246;NFAM=1
chr9	124204374	537203	N	<DUP>	296.45	PASS	SVTYPE=DUP;POS=124204374;SVLEN=1886;END=124206260;STRANDS=-+:22;IMPRECISE;CIPOS=-10,3;CIEND=-6,9;CIPOS95=-1,0;CIEND95=-1,1;SU=22;PE=19;SR=3;ALG=PROD;AF=3.419e-05;NSAMP=1;MSQ=295.99;AC=1;AN=29246;NFAM=1
chr9	124210429	436167	N	<DEL>	80.59	PASS	SVTYPE=DEL;POS=124210429;SVLEN=-5515;END=124215944;STRANDS=+-:10;IMPRECISE;CIPOS=-10,300;CIEND=-302,9;CIPOS95=-2,76;CIEND95=-46,3;SU=10;PE=10;SR=0;ALG=PROD;AF=3.419e-05;NSAMP=1;MSQ=80.59;AC=1;AN=29246;NFAM=1
chr9	124219067	436169	N	<DEL>	458.57	PASS	SVTYPE=DEL;POS=124219067;SVLEN=-4535;END=124223602;STRANDS=+-:19;CIPOS=-3,2;CIEND=-10,9;CIPOS95=0,0;CIEND95=0,0;SU=19;PE=9;SR=10;ALG=PROD;AF=3.419e-05;NSAMP=1;MSQ=458.57;AC=1;AN=29246;NFAM=1
chr9	124227031	436170_1	N	N[chr9:124229187[	374.34	PASS	SVTYPE=BND;POS=124227031;STRANDS=+-:20;CIPOS=-10,9;CIEND=-3,1;CIPOS95=0,0;CIEND95=0,0;MATEID=436170_2;EVENT=436170;SU=20;PE=8;SR=12;ALG=PROD;AF=3.419e-05;NSAMP=1;MSQ=374.34;RECLASSIFIED;AC=1;AN=29246;NFAM=1
chr9	124227032	537204_1	N	]chr9:124229303]N	230.05	LOW	SVTYPE=BND;POS=124227032;STRANDS=-+:20;CIPOS=-6,9;CIEND=-10,9;CIPOS95=0,0;CIEND95=0,0;MATEID=537204_2;EVENT=537204;SU=20;PE=7;SR=13;ALG=PROD;AF=3.419e-05;NSAMP=1;MSQ=230.05;RECLASSIFIED;AC=1;AN=29246;NFAM=1
chr9	124227543	608742	N	<INV>	66.97	LOW	SVTYPE=INV;POS=124227543;SVLEN=174;END=124227717;STRANDS=++:1,--:3;IMPRECISE;CIPOS=-123,0;CIEND=0,10;CIPOS95=-105,0;CIEND95=0,3;SU=4;PE=4;SR=0;ALG=PROD;AF=0.0001026;NSAMP=3;MSQ=21.5;AC=3;AN=29246;NFAM=3
chr9	124228290	436171_1	N	N[chr9:124229459[	7405.49	PASS	SVTYPE=BND;POS=124228290;STRANDS=+-:324;CIPOS=-3,2;CIEND=-3,1;CIPOS95=0,0;CIEND95=0,0;MATEID=436171_2;EVENT=436171;SU=324;PE=188;SR=136;ALG=PROD;AF=0.0005129;NSAMP=15;MSQ=421.36;RETAINED;RECLASSIFIED;AC=15;AN=29246;NFAM=15
chr9	124229187	436170_2	N	]chr9:124227031]N	374.34	PASS	SVTYPE=BND;POS=124227031;STRANDS=+-:20;CIPOS=-3,1;CIEND=-10,9;CIPOS95=0,0;CIEND95=0,0;MATEID=436170_1;EVENT=436170;SECONDARY;SU=20;PE=8;SR=12;ALG=PROD;AF=3.419e-05;NSAMP=1;MSQ=374.34;RECLASSIFIED;AC=1;AN=29246;NFAM=1
chr9	124229303	537204_2	N	N[chr9:124227032[	230.05	LOW	SVTYPE=BND;POS=124227032;STRANDS=-+:20;CIPOS=-10,9;CIEND=-6,9;CIPOS95=0,0;CIEND95=0,0;MATEID=537204_1;EVENT=537204;SECONDARY;SU=20;PE=7;SR=13;ALG=PROD;AF=3.419e-05;NSAMP=1;MSQ=230.05;RECLASSIFIED;AC=1;AN=29246;NFAM=1
chr9	124229459	436171_2	N	]chr9:124228290]N	7405.49	PASS	SVTYPE=BND;POS=124228290;STRANDS=+-:324;CIPOS=-3,1;CIEND=-3,2;CIPOS95=0,0;CIEND95=0,0;MATEID=436171_1;EVENT=436171;SECONDARY;SU=324;PE=188;SR=136;ALG=PROD;AF=0.0005129;NSAMP=15;MSQ=421.36;RETAINED;RECLASSIFIED;AC=15;AN=29246;NFAM=15
chr9	124233091	434533_2	N	]chr9:104879098]N	103913	LOW	SVTYPE=BND;POS=104879098;STRANDS=+-:4;IMPRECISE;CIPOS=-10,8;CIEND=-9,8;CIPOS95=-1,0;CIEND95=0,0;MATEID=434533_1;EVENT=434533;SECONDARY;SU=4;PE=0;SR=4;ALG=PROD;AF=0.0796;NSAMP=2328;MSQ=24.57;RECLASSIFIED;AC=2328;AN=29246;NFAM=2240
chr9	124233101	608743	N	<INV>	1.12416e+06	LOW	SVTYPE=INV;POS=124233101;SVLEN=387;END=124233488;STRANDS=++:3,--:1;IMPRECISE;CIPOS=-9,0;CIEND=-10,9;CIPOS95=-9,0;CIEND95=-1,3;SU=4;PE=3;SR=1;ALG=PROD;AF=0.3957;NSAMP=11284;MSQ=55.69;AC=11573;AN=29246;NFAM=10393
chr9	124251337	608744_1	N	N]chr9:124253508]	1668.87	LOW	SVTYPE=BND;POS=124251337;STRANDS=++:237;CIPOS=-4,4;CIEND=-4,3;CIPOS95=0,0;CIEND95=0,0;MATEID=608744_2;EVENT=608744;SU=237;PE=127;SR=110;ALG=PROD;AF=0.0005129;NSAMP=15;MSQ=72.88;AC=15;AN=29246;NFAM=15
chr9	124253508	608744_2	N	N]chr9:124251337]	1668.87	LOW	SVTYPE=BND;POS=124253508;STRANDS=++:237;CIPOS=-4,3;CIEND=-4,4;CIPOS95=0,0;CIEND95=0,0;MATEID=608744_1;EVENT=608744;SECONDARY;SU=237;PE=127;SR=110;ALG=PROD;AF=0.0005129;NSAMP=15;MSQ=72.88;AC=15;AN=29246;NFAM=15
chr9	124271361	436173	N	<DEL>	476.54	PASS	SVTYPE=DEL;POS=124271361;SVLEN=-6016;END=124277377;STRANDS=+-:18;CIPOS=-10,9;CIEND=-5,2;CIPOS95=0,0;CIEND95=0,0;SU=18;PE=12;SR=6;ALG=PROD;AF=3.419e-05;NSAMP=1;MSQ=476.54;AC=1;AN=29246;NFAM=1
chr9	124279572	436174	N	<DEL>	107.83	PASS	SVTYPE=DEL;POS=124279572;SVLEN=-2252;END=124281824;STRANDS=+-:7;IMPRECISE;CIPOS=-10,424;CIEND=-355,9;CIPOS95=-2,111;CIEND95=-92,2;SU=7;PE=7;SR=0;ALG=PROD;AF=3.419e-05;NSAMP=1;MSQ=107.83;AC=1;AN=29246;NFAM=1
chr9	124281043	537205	N	<DUP>	74.82	PASS	SVTYPE=DUP;POS=124281043;SVLEN=30879;END=124311922;STRANDS=-+:9;IMPRECISE;CIPOS=-514,9;CIEND=-10,540;CIPOS95=-110,2;CIEND95=0,140;SU=9;PE=9;SR=0;ALG=PROD;AF=3.419e-05;NSAMP=1;MSQ=74.63;AC=1;AN=29246;NFAM=1
chr9	124289232	117928_1	N	N]chr21:41303885]	107243	LOW	SVTYPE=BND;POS=124289232;STRANDS=++:39;CIPOS=-9,8;CIEND=-9,8;CIPOS95=0,0;CIEND95=0,0;MATEID=117928_2;EVENT=117928;SU=39;PE=0;SR=39;ALG=PROD;AF=0.07806;NSAMP=2283;MSQ=30.64;AC=2283;AN=29246;NFAM=2219
chr9	124308746	436175_1	N	N[chr9:124309112[	187.51	LOW	SVTYPE=BND;POS=124308746;STRANDS=+-:7;CIPOS=-5,4;CIEND=-5,4;CIPOS95=0,0;CIEND95=0,0;MATEID=436175_2;EVENT=436175;SU=7;PE=0;SR=7;ALG=PROD;AF=0.0002735;NSAMP=8;MSQ=14.29;RECLASSIFIED;AC=8;AN=29246;NFAM=8
chr9	124309112	436175_2	N	]chr9:124308746]N	187.51	LOW	SVTYPE=BND;POS=124308746;STRANDS=+-:7;CIPOS=-5,4;CIEND=-5,4;CIPOS95=0,0;CIEND95=0,0;MATEID=436175_1;EVENT=436175;SECONDARY;SU=7;PE=0;SR=7;ALG=PROD;AF=0.0002735;NSAMP=8;MSQ=14.29;RECLASSIFIED;AC=8;AN=29246;NFAM=8
chr9	124310356	436176	N	<DEL>	1426.62	PASS	SVTYPE=DEL;POS=124310356;SVLEN=-2008;END=124312364;STRANDS=+-:67;CIPOS=-23,22;CIEND=-24,20;CIPOS95=0,0;CIEND95=0,0;SU=67;PE=39;SR=28;ALG=PROD;AF=0.0001026;NSAMP=3;MSQ=475.54;AC=3;AN=29246;NFAM=3
chr9	124311497	436177_1	N	N[chr9:124311778[	410.61	LOW	SVTYPE=BND;POS=124311497;STRANDS=+-:11;CIPOS=-5,3;CIEND=-4,3;CIPOS95=0,0;CIEND95=0,0;MATEID=436177_2;EVENT=436177;SU=11;PE=2;SR=9;ALG=PROD;AF=0.0001026;NSAMP=3;MSQ=136.46;RECLASSIFIED;AC=3;AN=29246;NFAM=3
chr9	124311778	436177_2	N	]chr9:124311497]N	410.61	LOW	SVTYPE=BND;POS=124311497;STRANDS=+-:11;CIPOS=-4,3;CIEND=-5,3;CIPOS95=0,0;CIEND95=0,0;MATEID=436177_1;EVENT=436177;SECONDARY;SU=11;PE=2;SR=9;ALG=PROD;AF=0.0001026;NSAMP=3;MSQ=136.46;RECLASSIFIED;AC=3;AN=29246;NFAM=3
chr9	124316155	436178	N	<DEL>	162.63	PASS	SVTYPE=DEL;POS=124316155;SVLEN=-25836;END=124341991;STRANDS=+-:11;IMPRECISE;CIPOS=-10,9;CIEND=-10,6;CIPOS95=-1,1;CIEND95=-1,0;SU=11;PE=8;SR=3;ALG=PROD;AF=3.419e-05;NSAMP=1;MSQ=161.62;AC=1;AN=29246;NFAM=1
chr9	124341437	608745_1	N	N]chr9:124389822]	2032.06	LOW	SVTYPE=BND;POS=124341437;STRANDS=++:171;CIPOS=-5,4;CIEND=-4,3;CIPOS95=0,0;CIEND95=0,0;MATEID=608745_2;EVENT=608745;SU=171;PE=0;SR=171;ALG=PROD;AF=0.002052;NSAMP=60;MSQ=22.45;AC=60;AN=29246;NFAM=60
chr9	124389822	608745_2	N	N]chr9:124341437]	2032.06	LOW	SVTYPE=BND;POS=124389822;STRANDS=++:171;CIPOS=-4,3;CIEND=-5,4;CIPOS95=0,0;CIEND95=0,0;MATEID=608745_1;EVENT=608745;SECONDARY;SU=171;PE=0;SR=171;ALG=PROD;AF=0.002052;NSAMP=60;MSQ=22.45;AC=60;AN=29246;NFAM=60
chr9	124415872	71620_2	N	[chr3:150818818[N	20.88	LOW	SVTYPE=BND;POS=124415872;STRANDS=--:5;IMPRECISE;CIPOS=-463,9;CIEND=-495,9;CIPOS95=-155,0;CIEND95=-150,1;MATEID=71620_1;EVENT=71620;SECONDARY;SU=5;PE=5;SR=0;ALG=PROD;AF=3.419e-05;NSAMP=1;MSQ=20.82;AC=1;AN=29246;NFAM=1
chr9	124425619	436182	N	<DEL>	79.05	PASS	SVTYPE=DEL;POS=124425619;SVLEN=-19313;END=124444932;STRANDS=+-:14;IMPRECISE;CIPOS=-30,432;CIEND=-598,29;CIPOS95=-30,53;CIEND95=-135,29;SU=14;PE=14;SR=0;ALG=PROD;AF=3.419e-05;NSAMP=1;MSQ=44.77;AC=1;AN=29246;NFAM=1
chr9	124430876	436183	N	<DEL>	212.79	PASS	SVTYPE=DEL;POS=124430876;SVLEN=-129;END=124431005;STRANDS=+-:9;CIPOS=-4,3;CIEND=-4,3;CIPOS95=0,0;CIEND95=0,0;SU=9;PE=0;SR=9;ALG=PROD;AF=3.419e-05;NSAMP=1;MSQ=212.78;AC=1;AN=29246;NFAM=1
chr9	124431028	436184	N	<DEL>	1342.01	PASS	SVTYPE=DEL;POS=124431028;SVLEN=-7525;END=124438553;STRANDS=+-:62;IMPRECISE;CIPOS=-50,456;CIEND=-402,49;CIPOS95=-50,73;CIEND95=-41,41;SU=62;PE=62;SR=0;ALG=SUM;AF=6.839e-05;NSAMP=2;MSQ=235.14;AC=2;AN=29246;NFAM=2
chr9	124434064	436185	N	<DEL>	194.62	PASS	SVTYPE=DEL;POS=124434064;SVLEN=-1526;END=124435590;STRANDS=+-:11;IMPRECISE;CIPOS=-10,345;CIEND=-311,9;CIPOS95=-1,66;CIEND95=-40,1;SU=11;PE=11;SR=0;ALG=PROD;AF=3.419e-05;NSAMP=1;MSQ=194.62;AC=1;AN=29246;NFAM=1
chr9	124434244	115040_1	N	[chr11:123119058[N	252.14	LOW	SVTYPE=BND;POS=124434244;STRANDS=--:4;CIPOS=-9,8;CIEND=-9,8;CIPOS95=0,0;CIEND95=0,0;MATEID=115040_2;EVENT=115040;SU=4;PE=0;SR=4;ALG=PROD;AF=0.0001026;NSAMP=3;MSQ=15.59;AC=3;AN=29246;NFAM=3
chr9	124437531	436187	N	<DEL>	119.66	PASS	SVTYPE=DEL;POS=124437531;SVLEN=-1026;END=124438557;STRANDS=+-:7;IMPRECISE;CIPOS=-10,444;CIEND=-542,9;CIPOS95=-2,75;CIEND95=-113,0;SU=7;PE=7;SR=0;ALG=PROD;AF=3.419e-05;NSAMP=1;MSQ=119.66;AC=1;AN=29246;NFAM=1
chr9	124441980	537206	N	<DUP>	153.14	PASS	SVTYPE=DUP;POS=124441980;SVLEN=42278;END=124484258;STRANDS=-+:16;CIPOS=-4,1;CIEND=-3,2;CIPOS95=0,0;CIEND95=0,0;SU=16;PE=7;SR=9;ALG=PROD;AF=3.419e-05;NSAMP=1;MSQ=152.9;AC=1;AN=29246;NFAM=1
chr9	124443660	436188	N	<DEL>	326.56	PASS	SVTYPE=DEL;POS=124443660;SVLEN=-1034;END=124444694;STRANDS=+-:14;IMPRECISE;CIPOS=-10,326;CIEND=-344,9;CIPOS95=-1,45;CIEND95=-68,1;SU=14;PE=14;SR=0;ALG=PROD;AF=3.419e-05;NSAMP=1;MSQ=326.56;AC=1;AN=29246;NFAM=1
chr9	124444903	116327_1	N	N]chr15:69319211]	185.26	LOW	SVTYPE=BND;POS=124444903;STRANDS=++:4;IMPRECISE;CIPOS=-10,563;CIEND=-10,670;CIPOS95=-1,180;CIEND95=-1,236;MATEID=116327_2;EVENT=116327;SU=4;PE=4;SR=0;ALG=PROD;AF=0.0002393;NSAMP=7;MSQ=17.99;AC=7;AN=29246;NFAM=7
chr9	124445054	91173_2	N	[chr5:124898372[N	10882.4	LOW	SVTYPE=BND;POS=124445054;STRANDS=--:264;CIPOS=0,5;CIEND=-4,3;CIPOS95=0,0;CIEND95=0,0;MATEID=91173_1;EVENT=91173;SECONDARY;SU=264;PE=138;SR=126;ALG=PROD;AF=0.007766;NSAMP=225;MSQ=27.35;AC=227;AN=29230;NFAM=225
chr9	124445061	116867_1	N	[chr17:46823123[N	95181.9	LOW	SVTYPE=BND;POS=124445061;STRANDS=--:69;CIPOS=-10,9;CIEND=-4,10;CIPOS95=0,0;CIEND95=0,0;MATEID=116867_2;EVENT=116867;SU=69;PE=35;SR=34;ALG=PROD;AF=0.09632;NSAMP=2591;MSQ=25.97;AC=2817;AN=29246;NFAM=2540
chr9	124445061	118291_1	N	]chrX:35598646]N	194031	LOW	SVTYPE=BND;POS=124445061;STRANDS=-+:12;CIPOS=-25,28;CIEND=-29,27;CIPOS95=0,0;CIEND95=0,0;MATEID=118291_2;EVENT=118291;SU=12;PE=0;SR=12;ALG=PROD;AF=0.1686;NSAMP=4629;MSQ=28.24;AC=4927;AN=29230;NFAM=4501
chr9	124445061	91174_2	N	]chr5:11129049]N	87194	LOW	SVTYPE=BND;POS=124445061;STRANDS=+-:13;IMPRECISE;CIPOS=-403,49;CIEND=-50,538;CIPOS95=-64,49;CIEND95=-50,102;MATEID=91174_1;EVENT=91174;SECONDARY;SU=13;PE=13;SR=0;ALG=PROD;AF=0.04634;NSAMP=1099;MSQ=27.19;AC=1267;AN=27340;NFAM=1040
chr9	124445063	117223_1	N	N[chr18:65913669[	27587.5	LOW	SVTYPE=BND;POS=124445063;STRANDS=+-:4;IMPRECISE;CIPOS=-10,9;CIEND=-10,8;CIPOS95=-1,1;CIEND95=-1,0;MATEID=117223_2;EVENT=117223;SU=4;PE=2;SR=2;ALG=PROD;AF=0.00293;NSAMP=59;MSQ=25.56;AC=83;AN=28326;NFAM=59
chr9	124447964	436189	N	<DEL>	404.66	PASS	SVTYPE=DEL;POS=124447964;SVLEN=-134;END=124448098;STRANDS=+-:17;IMPRECISE;CIPOS=-8,0;CIEND=-10,9;CIPOS95=-8,0;CIEND95=0,0;SU=17;PE=0;SR=17;ALG=PROD;AF=3.419e-05;NSAMP=1;MSQ=404.65;AC=1;AN=29246;NFAM=1
chr9	124476447	436190_1	N	N[chr9:124476618[	918.4	PASS	SVTYPE=BND;POS=124476447;STRANDS=+-:34;CIPOS=-21,20;CIEND=-21,20;CIPOS95=0,0;CIEND95=0,0;MATEID=436190_2;EVENT=436190;SU=34;PE=0;SR=34;ALG=PROD;AF=6.839e-05;NSAMP=2;MSQ=455.63;RECLASSIFIED;AC=2;AN=29246;NFAM=2
chr9	124476618	436190_2	N	]chr9:124476447]N	918.4	PASS	SVTYPE=BND;POS=124476447;STRANDS=+-:34;CIPOS=-21,20;CIEND=-21,20;CIPOS95=0,0;CIEND95=0,0;MATEID=436190_1;EVENT=436190;SECONDARY;SU=34;PE=0;SR=34;ALG=PROD;AF=6.839e-05;NSAMP=2;MSQ=455.63;RECLASSIFIED;AC=2;AN=29246;NFAM=2
chr9	124486828	436191_1	N	N[chr9:124487168[	511.61	LOW	SVTYPE=BND;POS=124486828;STRANDS=+-:8;CIPOS=-7,6;CIEND=-7,6;CIPOS95=0,0;CIEND95=0,0;MATEID=436191_2;EVENT=436191;SU=8;PE=3;SR=5;ALG=PROD;AF=0.0003419;NSAMP=10;MSQ=41.82;RECLASSIFIED;AC=10;AN=29246;NFAM=10
chr9	124487168	436191_2	N	]chr9:124486828]N	511.61	LOW	SVTYPE=BND;POS=124486828;STRANDS=+-:8;CIPOS=-7,6;CIEND=-7,6;CIPOS95=0,0;CIEND95=0,0;MATEID=436191_1;EVENT=436191;SECONDARY;SU=8;PE=3;SR=5;ALG=PROD;AF=0.0003419;NSAMP=10;MSQ=41.82;RECLASSIFIED;AC=10;AN=29246;NFAM=10
chr9	124491694	436192	N	<DEL>	77.17	PASS	SVTYPE=DEL;POS=124491694;SVLEN=-196;END=124491890;STRANDS=+-:8;IMPRECISE;CIPOS=-29,28;CIEND=-26,25;CIPOS95=0,0;CIEND95=-2,2;SU=8;PE=0;SR=8;ALG=PROD;AF=0.0001026;NSAMP=3;MSQ=23.33;AC=3;AN=29246;NFAM=3
chr9	124496061	436193_1	N	N[chr9:124496477[	1692.7	LOW	SVTYPE=BND;POS=124496061;STRANDS=+-:49;CIPOS=-27,26;CIEND=-10,9;CIPOS95=0,0;CIEND95=0,0;MATEID=436193_2;EVENT=436193;SU=49;PE=23;SR=26;ALG=PROD;AF=0.0002735;NSAMP=8;MSQ=209.18;RECLASSIFIED;AC=8;AN=29246;NFAM=8
chr9	124496477	436193_2	N	]chr9:124496061]N	1692.7	LOW	SVTYPE=BND;POS=124496061;STRANDS=+-:49;CIPOS=-10,9;CIEND=-27,26;CIPOS95=0,0;CIEND95=0,0;MATEID=436193_1;EVENT=436193;SECONDARY;SU=49;PE=23;SR=26;ALG=PROD;AF=0.0002735;NSAMP=8;MSQ=209.18;RECLASSIFIED;AC=8;AN=29246;NFAM=8
chr9	124499097	608746	N	<INV>	72.6	LOW	SVTYPE=INV;POS=124499097;SVLEN=130;END=124499227;STRANDS=++:2,--:2;IMPRECISE;CIPOS=-26,0;CIEND=0,26;CIPOS95=-26,0;CIEND95=0,17;SU=4;PE=4;SR=0;ALG=PROD;AF=0.0001026;NSAMP=3;MSQ=20.11;AC=3;AN=29246;NFAM=3
chr9	124512650	436194_1	N	N[chr9:124513100[	204.76	LOW	SVTYPE=BND;POS=124512650;STRANDS=+-:9;CIPOS=-29,28;CIEND=-28,26;CIPOS95=0,0;CIEND95=0,0;MATEID=436194_2;EVENT=436194;SU=9;PE=0;SR=9;ALG=PROD;AF=0.0002052;NSAMP=6;MSQ=14.83;RECLASSIFIED;AC=6;AN=29246;NFAM=6
chr9	124513100	436194_2	N	]chr9:124512650]N	204.76	LOW	SVTYPE=BND;POS=124512650;STRANDS=+-:9;CIPOS=-28,26;CIEND=-29,28;CIPOS95=0,0;CIEND95=0,0;MATEID=436194_1;EVENT=436194;SECONDARY;SU=9;PE=0;SR=9;ALG=PROD;AF=0.0002052;NSAMP=6;MSQ=14.83;RECLASSIFIED;AC=6;AN=29246;NFAM=6
chr9	124525302	436195_1	N	N[chr9:124525710[	404.86	LOW	SVTYPE=BND;POS=124525302;STRANDS=+-:6;IMPRECISE;CIPOS=-5,5;CIEND=-6,5;CIPOS95=-2,4;CIEND95=0,0;MATEID=436195_2;EVENT=436195;SU=6;PE=0;SR=6;ALG=PROD;AF=0.0005813;NSAMP=17;MSQ=14.42;RECLASSIFIED;AC=17;AN=29246;NFAM=17
chr9	124525316	113471_2	N	N[chr8:87207454[	12.11	LOW	SVTYPE=BND;POS=124525316;STRANDS=-+:4;IMPRECISE;CIPOS=-7,8;CIEND=-9,8;CIPOS95=-1,3;CIEND95=0,0;MATEID=113471_1;EVENT=113471;SECONDARY;SU=4;PE=0;SR=4;ALG=PROD;AF=3.419e-05;NSAMP=1;MSQ=12.11;AC=1;AN=29246;NFAM=1
chr9	124525323	99831_2	N	N]chr6:90359866]	40.11	LOW	SVTYPE=BND;POS=124525323;STRANDS=++:5;CIPOS=-10,9;CIEND=-10,9;CIPOS95=0,0;CIEND95=0,0;MATEID=99831_1;EVENT=99831;SECONDARY;SU=5;PE=0;SR=5;ALG=PROD;AF=6.839e-05;NSAMP=2;MSQ=19.82;AC=2;AN=29246;NFAM=2
chr9	124525710	436195_2	N	]chr9:124525302]N	404.86	LOW	SVTYPE=BND;POS=124525302;STRANDS=+-:6;IMPRECISE;CIPOS=-6,5;CIEND=-5,5;CIPOS95=0,0;CIEND95=-2,4;MATEID=436195_1;EVENT=436195;SECONDARY;SU=6;PE=0;SR=6;ALG=PROD;AF=0.0005813;NSAMP=17;MSQ=14.42;RECLASSIFIED;AC=17;AN=29246;NFAM=17
chr9	124533839	608747	N	<INV>	53.95	LOW	SVTYPE=INV;POS=124533839;SVLEN=1302;END=124535141;STRANDS=++:5,--:2;IMPRECISE;CIPOS=-66,58;CIEND=-115,9;CIPOS95=-52,49;CIEND95=-85,2;SU=7;PE=7;SR=0;ALG=PROD;AF=3.419e-05;NSAMP=1;MSQ=53.79;AC=1;AN=29246;NFAM=1
chr9	124539658	116057_1	N	]chr14:74200216]N	9.32	LOW	SVTYPE=BND;POS=124539658;STRANDS=-+:4;CIPOS=-9,8;CIEND=-9,8;CIPOS95=0,0;CIEND95=0,0;MATEID=116057_2;EVENT=116057;SU=4;PE=0;SR=4;ALG=PROD;AF=3.419e-05;NSAMP=1;MSQ=9.3;AC=1;AN=29246;NFAM=1
chr9	124539658	116099_1	N	]chr14:85819675]N	254.36	LOW	SVTYPE=BND;POS=124539658;STRANDS=-+:17;CIPOS=-30,29;CIEND=-29,29;CIPOS95=0,0;CIEND95=0,0;MATEID=116099_2;EVENT=116099;SU=17;PE=13;SR=4;ALG=PROD;AF=3.419e-05;NSAMP=1;MSQ=185.67;AC=1;AN=29246;NFAM=1
chr9	124566893	436198	N	<DEL>	149.85	PASS	SVTYPE=DEL;POS=124566893;SVLEN=-1108;END=124568001;STRANDS=+-:8;IMPRECISE;CIPOS=-10,381;CIEND=-447,9;CIPOS95=-2,113;CIEND95=-100,2;SU=8;PE=8;SR=0;ALG=PROD;AF=3.419e-05;NSAMP=1;MSQ=149.85;AC=1;AN=29246;NFAM=1
chr9	124566957	436199_1	N	N[chr9:124569076[	594.18	LOW	SVTYPE=BND;POS=124566957;STRANDS=+-:8;IMPRECISE;CIPOS=-10,469;CIEND=-474,9;CIPOS95=-1,163;CIEND95=-166,1;MATEID=436199_2;EVENT=436199;SU=8;PE=8;SR=0;ALG=PROD;AF=0.0004787;NSAMP=14;MSQ=32.41;RECLASSIFIED;AC=14;AN=29246;NFAM=14
chr9	124568481	436200	N	<DEL>	107657	PASS	SVTYPE=DEL;POS=124568481;SVLEN=-595;END=124569076;STRANDS=+-:144;CIPOS=-3,4;CIEND=-9,4;CIPOS95=0,0;CIEND95=0,0;SU=144;PE=133;SR=11;ALG=PROD;AF=0.01389;NSAMP=402;MSQ=203.39;MEDGQR=2.99;Q10GQR=2.57;AC=406;AN=29236;NFAM=391
chr9	124569076	436199_2	N	]chr9:124566957]N	594.18	LOW	SVTYPE=BND;POS=124566957;STRANDS=+-:8;IMPRECISE;CIPOS=-474,9;CIEND=-10,469;CIPOS95=-166,1;CIEND95=-1,163;MATEID=436199_1;EVENT=436199;SECONDARY;SU=8;PE=8;SR=0;ALG=PROD;AF=0.0004787;NSAMP=14;MSQ=32.41;RECLASSIFIED;AC=14;AN=29246;NFAM=14
chr9	124584298	117461_1	N	N[chr19:47069793[	3507.78	LOW	SVTYPE=BND;POS=124584298;STRANDS=+-:357;CIPOS=-5,5;CIEND=-6,2;CIPOS95=0,0;CIEND95=0,0;MATEID=117461_2;EVENT=117461;SU=357;PE=262;SR=95;ALG=PROD;AF=0.001026;NSAMP=30;MSQ=94.46;AC=30;AN=29246;NFAM=30
chr9	124584304	117462_1	N	]chr19:47069977]N	9212.91	LOW	SVTYPE=BND;POS=124584304;STRANDS=-+:691;CIPOS=-1,1;CIEND=-1,1;CIPOS95=0,0;CIEND95=0,0;MATEID=117462_2;EVENT=117462;SU=691;PE=341;SR=350;ALG=PROD;AF=0.001163;NSAMP=34;MSQ=227.72;AC=34;AN=29246;NFAM=33
chr9	124608139	113472_2	N	[chr8:40725839[N	3737.94	LOW	SVTYPE=BND;POS=124608139;STRANDS=--:399;IMPRECISE;CIPOS=-66,4;CIEND=-263,7;CIPOS95=-5,4;CIEND95=-5,5;MATEID=113472_1;EVENT=113472;SECONDARY;SU=399;PE=399;SR=0;ALG=PROD;AF=0.001607;NSAMP=47;MSQ=76.25;AC=47;AN=29246;NFAM=46
chr9	124608982	56915_2	N	N]chr2:171614711]	15.17	LOW	SVTYPE=BND;POS=124608982;STRANDS=++:4;CIPOS=-9,8;CIEND=-9,8;CIPOS95=0,0;CIEND95=0,0;MATEID=56915_1;EVENT=56915;SECONDARY;SU=4;PE=0;SR=4;ALG=PROD;AF=3.419e-05;NSAMP=1;MSQ=11.99;AC=1;AN=29246;NFAM=1
chr9	124611750	118536_1	N	[chrX:119000769[N	5363.83	LOW	SVTYPE=BND;POS=124611750;STRANDS=--:4;CIPOS=-9,8;CIEND=-9,8;CIPOS95=0,0;CIEND95=0,0;MATEID=118536_2;EVENT=118536;SU=4;PE=0;SR=4;ALG=PROD;AF=0.007796;NSAMP=228;MSQ=19.01;AC=228;AN=29246;NFAM=228
chr9	124620008	436201	N	<DEL>	479.48	PASS	SVTYPE=DEL;POS=124620008;SVLEN=-5478;END=124625486;STRANDS=+-:18;CIPOS=-5,7;CIEND=-8,2;CIPOS95=0,0;CIEND95=0,0;SU=18;PE=14;SR=4;ALG=PROD;AF=3.419e-05;NSAMP=1;MSQ=479.48;AC=1;AN=29246;NFAM=1
chr9	124628382	436202	N	<DEL:ME:SINE|Alu|AluSc8>	8.59	PASS	SVTYPE=MEI;POS=124628382;SVLEN=-276;END=124628658;STRANDS=+-:4;CIPOS=-9,8;CIEND=-9,8;CIPOS95=0,0;CIEND95=0,0;SU=4;PE=0;SR=4;ALG=PROD;AF=3.419e-05;NSAMP=1;MSQ=4.6;AC=1;AN=29246;NFAM=1
chr9	124629093	436203	N	<DEL>	2366.48	PASS	SVTYPE=DEL;POS=124629093;SVLEN=-111;END=124629204;STRANDS=+-:92;CIPOS=-4,3;CIEND=-3,3;CIPOS95=0,0;CIEND95=0,0;SU=92;PE=0;SR=92;ALG=PROD;AF=0.0002393;NSAMP=7;MSQ=225.48;AC=7;AN=29246;NFAM=7
chr9	124631018	118274_1	N	N]chrX:29335335]	471.4	LOW	SVTYPE=BND;POS=124631018;STRANDS=++:39;IMPRECISE;CIPOS=-10,29;CIEND=-8,6;CIPOS95=-1,1;CIEND95=-1,1;MATEID=118274_2;EVENT=118274;SU=39;PE=35;SR=4;ALG=PROD;AF=0.0003419;NSAMP=10;MSQ=31.45;AC=10;AN=29246;NFAM=10
chr9	124632528	436204	N	<DEL>	401.58	PASS	SVTYPE=DEL;POS=124632528;SVLEN=-6311;END=124638839;STRANDS=+-:19;CIPOS=-10,9;CIEND=-10,8;CIPOS95=0,0;CIEND95=0,0;SU=19;PE=14;SR=5;ALG=PROD;AF=3.419e-05;NSAMP=1;MSQ=401.58;AC=1;AN=29246;NFAM=1
chr9	124636734	436205	N	<DEL>	791.4	PASS	SVTYPE=DEL;POS=124636734;SVLEN=-4586;END=124641320;STRANDS=+-:24;IMPRECISE;CIPOS=-3,4;CIEND=-7,3;CIPOS95=-1,0;CIEND95=0,0;SU=24;PE=19;SR=5;ALG=PROD;AF=3.419e-05;NSAMP=1;MSQ=791.4;AC=1;AN=29246;NFAM=1
chr9	124654902	115186_1	N	N]chr12:27218544]	36.04	LOW	SVTYPE=BND;POS=124654902;STRANDS=++:5;CIPOS=-10,9;CIEND=-10,9;CIPOS95=0,0;CIEND95=0,0;MATEID=115186_2;EVENT=115186;SU=5;PE=0;SR=5;ALG=PROD;AF=3.419e-05;NSAMP=1;MSQ=35.82;AC=1;AN=29246;NFAM=1
chr9	124670437	436206_1	N	N[chr9:124670524[	1865.72	LOW	SVTYPE=BND;POS=124670437;STRANDS=+-:22;CIPOS=-24,23;CIEND=-23,22;CIPOS95=0,0;CIEND95=0,0;MATEID=436206_2;EVENT=436206;SU=22;PE=0;SR=22;ALG=PROD;AF=0.001094;NSAMP=32;MSQ=24.46;RECLASSIFIED;AC=32;AN=29246;NFAM=32
chr9	124670524	436206_2	N	]chr9:124670437]N	1865.72	LOW	SVTYPE=BND;POS=124670437;STRANDS=+-:22;CIPOS=-23,22;CIEND=-24,23;CIPOS95=0,0;CIEND95=0,0;MATEID=436206_1;EVENT=436206;SECONDARY;SU=22;PE=0;SR=22;ALG=PROD;AF=0.001094;NSAMP=32;MSQ=24.46;RECLASSIFIED;AC=32;AN=29246;NFAM=32
chr9	124671089	91175_2	N	N]chr5:125536092]	19.89	LOW	SVTYPE=BND;POS=124671089;STRANDS=++:4;IMPRECISE;CIPOS=-8,704;CIEND=-8,704;CIPOS95=0,139;CIEND95=0,139;MATEID=91175_1;EVENT=91175;SECONDARY;SU=4;PE=4;SR=0;ALG=PROD;AF=6.839e-05;NSAMP=2;MSQ=5.73;AC=2;AN=29246;NFAM=2
chr9	124677486	608748_1	N	N]chr9:124679195]	667.51	PASS	SVTYPE=BND;POS=124677486;STRANDS=++:45;CIPOS=-30,29;CIEND=-23,22;CIPOS95=0,0;CIEND95=0,0;MATEID=608748_2;EVENT=608748;SU=45;PE=29;SR=16;ALG=PROD;AF=6.839e-05;NSAMP=2;MSQ=333.75;AC=2;AN=29246;NFAM=2
chr9	124677495	537207_1	N	]chr9:124680291]N	574.85	PASS	SVTYPE=BND;POS=124677495;STRANDS=-+:49;CIPOS=-25,22;CIEND=-30,28;CIPOS95=0,0;CIEND95=0,0;MATEID=537207_2;EVENT=537207;SU=49;PE=29;SR=20;ALG=PROD;AF=6.839e-05;NSAMP=2;MSQ=287.43;RECLASSIFIED;AC=2;AN=29246;NFAM=2
chr9	124678869	608749_1	N	[chr9:124680076[N	277.19	LOW	SVTYPE=BND;POS=124678869;STRANDS=--:41;CIPOS=-22,22;CIEND=-23,20;CIPOS95=0,0;CIEND95=0,0;MATEID=608749_2;EVENT=608749;SU=41;PE=18;SR=23;ALG=PROD;AF=6.839e-05;NSAMP=2;MSQ=138.59;AC=2;AN=29246;NFAM=2
chr9	124679195	608748_2	N	N]chr9:124677486]	667.51	PASS	SVTYPE=BND;POS=124679195;STRANDS=++:45;CIPOS=-23,22;CIEND=-30,29;CIPOS95=0,0;CIEND95=0,0;MATEID=608748_1;EVENT=608748;SECONDARY;SU=45;PE=29;SR=16;ALG=PROD;AF=6.839e-05;NSAMP=2;MSQ=333.75;AC=2;AN=29246;NFAM=2
chr9	124680076	608749_2	N	[chr9:124678869[N	277.19	LOW	SVTYPE=BND;POS=124680076;STRANDS=--:41;CIPOS=-23,20;CIEND=-22,22;CIPOS95=0,0;CIEND95=0,0;MATEID=608749_1;EVENT=608749;SECONDARY;SU=41;PE=18;SR=23;ALG=PROD;AF=6.839e-05;NSAMP=2;MSQ=138.59;AC=2;AN=29246;NFAM=2
chr9	124680291	537207_2	N	N[chr9:124677495[	574.85	PASS	SVTYPE=BND;POS=124677495;STRANDS=-+:49;CIPOS=-30,28;CIEND=-25,22;CIPOS95=0,0;CIEND95=0,0;MATEID=537207_1;EVENT=537207;SECONDARY;SU=49;PE=29;SR=20;ALG=PROD;AF=6.839e-05;NSAMP=2;MSQ=287.43;RECLASSIFIED;AC=2;AN=29246;NFAM=2
chr9	124682609	436207	N	<DEL>	188.76	PASS	SVTYPE=DEL;POS=124682609;SVLEN=-136;END=124682745;STRANDS=+-:9;CIPOS=-10,9;CIEND=-5,3;CIPOS95=0,0;CIEND95=0,0;SU=9;PE=1;SR=8;ALG=PROD;AF=3.419e-05;NSAMP=1;MSQ=188.74;AC=1;AN=29246;NFAM=1
chr9	124686049	436208	N	<DEL>	383.61	PASS	SVTYPE=DEL;POS=124686049;SVLEN=-881;END=124686930;STRANDS=+-:18;CIPOS=-3,1;CIEND=-2,1;CIPOS95=0,0;CIEND95=0,0;SU=18;PE=5;SR=13;ALG=PROD;AF=3.419e-05;NSAMP=1;MSQ=383.61;AC=1;AN=29246;NFAM=1
chr9	124700021	436209_1	N	N[chr9:124700542[	953.67	LOW	SVTYPE=BND;POS=124700021;STRANDS=+-:31;CIPOS=-10,9;CIEND=-3,1;CIPOS95=0,0;CIEND95=0,0;MATEID=436209_2;EVENT=436209;SU=31;PE=21;SR=10;ALG=PROD;AF=6.839e-05;NSAMP=2;MSQ=446.65;RECLASSIFIED;AC=2;AN=29246;NFAM=2
chr9	124700542	436209_2	N	]chr9:124700021]N	953.67	LOW	SVTYPE=BND;POS=124700021;STRANDS=+-:31;CIPOS=-3,1;CIEND=-10,9;CIPOS95=0,0;CIEND95=0,0;MATEID=436209_1;EVENT=436209;SECONDARY;SU=31;PE=21;SR=10;ALG=PROD;AF=6.839e-05;NSAMP=2;MSQ=446.65;RECLASSIFIED;AC=2;AN=29246;NFAM=2
chr9	124703445	436210_1	N	N[chr9:124703880[	236.53	LOW	SVTYPE=BND;POS=124703445;STRANDS=+-:4;CIPOS=-9,8;CIEND=-9,8;CIPOS95=0,0;CIEND95=0,0;MATEID=436210_2;EVENT=436210;SU=4;PE=0;SR=4;ALG=PROD;AF=0.0003761;NSAMP=11;MSQ=12.19;RECLASSIFIED;AC=11;AN=29246;NFAM=11
chr9	124703880	436210_2	N	]chr9:124703445]N	236.53	LOW	SVTYPE=BND;POS=124703445;STRANDS=+-:4;CIPOS=-9,8;CIEND=-9,8;CIPOS95=0,0;CIEND95=0,0;MATEID=436210_1;EVENT=436210;SECONDARY;SU=4;PE=0;SR=4;ALG=PROD;AF=0.0003761;NSAMP=11;MSQ=12.19;RECLASSIFIED;AC=11;AN=29246;NFAM=11
chr9	124714496	436211	N	<DEL>	300.03	PASS	SVTYPE=DEL;POS=124714496;SVLEN=-134;END=124714630;STRANDS=+-:9;CIPOS=-4,3;CIEND=-4,3;CIPOS95=0,0;CIEND95=0,0;SU=9;PE=0;SR=9;ALG=PROD;AF=3.419e-05;NSAMP=1;MSQ=299.76;AC=1;AN=29246;NFAM=1
chr9	124714991	56916_2	N	N]chr2:132842761]	4.6	LOW	SVTYPE=BND;POS=124714991;STRANDS=++:4;CIPOS=-9,8;CIEND=-9,8;CIPOS95=0,0;CIEND95=0,0;MATEID=56916_1;EVENT=56916;SECONDARY;SU=4;PE=0;SR=4;ALG=PROD;AF=3.419e-05;NSAMP=1;MSQ=4.6;AC=1;AN=29246;NFAM=1
chr9	124725625	436212_1	N	N[chr9:124725870[	119.16	LOW	SVTYPE=BND;POS=124725625;STRANDS=+-:9;CIPOS=-4,3;CIEND=0,1;CIPOS95=0,0;CIEND95=0,0;MATEID=436212_2;EVENT=436212;SU=9;PE=0;SR=9;ALG=PROD;AF=6.839e-05;NSAMP=2;MSQ=58.56;RECLASSIFIED;AC=2;AN=29246;NFAM=2
chr9	124725734	608750	N	<INV>	134.08	LOW	SVTYPE=INV;POS=124725734;SVLEN=188;END=124725922;STRANDS=++:1,--:3;IMPRECISE;CIPOS=-150,30;CIEND=0,18;CIPOS95=-122,24;CIEND95=0,10;SU=4;PE=4;SR=0;ALG=PROD;AF=6.839e-05;NSAMP=2;MSQ=64.31;AC=2;AN=29246;NFAM=2
chr9	124725870	436212_2	N	]chr9:124725625]N	119.16	LOW	SVTYPE=BND;POS=124725625;STRANDS=+-:9;CIPOS=0,1;CIEND=-4,3;CIPOS95=0,0;CIEND95=0,0;MATEID=436212_1;EVENT=436212;SECONDARY;SU=9;PE=0;SR=9;ALG=PROD;AF=6.839e-05;NSAMP=2;MSQ=58.56;RECLASSIFIED;AC=2;AN=29246;NFAM=2
chr9	124739005	71621_2	N	[chr3:178999833[N	23.87	LOW	SVTYPE=BND;POS=124739005;STRANDS=--:4;IMPRECISE;CIPOS=-10,8;CIEND=-9,8;CIPOS95=-1,0;CIEND95=0,0;MATEID=71621_1;EVENT=71621;SECONDARY;SU=4;PE=0;SR=4;ALG=PROD;AF=3.419e-05;NSAMP=1;MSQ=23.87;AC=1;AN=29246;NFAM=1
chr9	124745468	436213_1	N	N[chr9:124745734[	68.22	LOW	SVTYPE=BND;POS=124745468;STRANDS=+-:4;CIPOS=-9,8;CIEND=-9,8;CIPOS95=0,0;CIEND95=0,0;MATEID=436213_2;EVENT=436213;SU=4;PE=0;SR=4;ALG=PROD;AF=3.419e-05;NSAMP=1;MSQ=4.64;RECLASSIFIED;AC=1;AN=29246;NFAM=1
chr9	124745734	436213_2	N	]chr9:124745468]N	68.22	LOW	SVTYPE=BND;POS=124745468;STRANDS=+-:4;CIPOS=-9,8;CIEND=-9,8;CIPOS95=0,0;CIEND95=0,0;MATEID=436213_1;EVENT=436213;SECONDARY;SU=4;PE=0;SR=4;ALG=PROD;AF=3.419e-05;NSAMP=1;MSQ=4.64;RECLASSIFIED;AC=1;AN=29246;NFAM=1
chr9	124776601	537208	N	<DUP>	91.42	PASS	SVTYPE=DUP;POS=124776601;SVLEN=157;END=124776758;STRANDS=-+:5;IMPRECISE;CIPOS=-3,9;CIEND=-10,9;CIPOS95=0,1;CIEND95=0,0;SU=5;PE=0;SR=5;ALG=PROD;AF=3.419e-05;NSAMP=1;MSQ=3.31;AC=1;AN=29246;NFAM=1
chr9	124784943	537209_1	N	]chr9:124785415]N	87588.7	LOW	SVTYPE=BND;POS=124784943;STRANDS=-+:11;IMPRECISE;CIPOS=-230,9;CIEND=-8,257;CIPOS95=-47,0;CIEND95=-1,66;MATEID=537209_2;EVENT=537209;SU=11;PE=11;SR=0;ALG=PROD;AF=0.1107;NSAMP=3238;MSQ=15.44;RECLASSIFIED;AC=3238;AN=29246;NFAM=3174
chr9	124785415	537209_2	N	N[chr9:124784943[	87588.7	LOW	SVTYPE=BND;POS=124784943;STRANDS=-+:11;IMPRECISE;CIPOS=-8,257;CIEND=-230,9;CIPOS95=-1,66;CIEND95=-47,0;MATEID=537209_1;EVENT=537209;SECONDARY;SU=11;PE=11;SR=0;ALG=PROD;AF=0.1107;NSAMP=3238;MSQ=15.44;RECLASSIFIED;AC=3238;AN=29246;NFAM=3174
chr9	124788688	537210	N	<DUP>	277.24	PASS	SVTYPE=DUP;POS=124788688;SVLEN=161;END=124788849;STRANDS=-+:24;CIPOS=-25,24;CIEND=-25,24;CIPOS95=0,0;CIEND95=0,0;SU=24;PE=0;SR=24;ALG=PROD;AF=3.419e-05;NSAMP=1;MSQ=19.75;AC=1;AN=29246;NFAM=1
chr9	124798551	436214_1	N	N[chr9:124799178[	14.94	LOW	SVTYPE=BND;POS=124798551;STRANDS=+-:5;CIPOS=-10,9;CIEND=-10,9;CIPOS95=0,0;CIEND95=0,0;MATEID=436214_2;EVENT=436214;SU=5;PE=0;SR=5;ALG=PROD;AF=3.419e-05;NSAMP=1;MSQ=14.92;RECLASSIFIED;AC=1;AN=29246;NFAM=1
chr9	124799178	436214_2	N	]chr9:124798551]N	14.94	LOW	SVTYPE=BND;POS=124798551;STRANDS=+-:5;CIPOS=-10,9;CIEND=-10,9;CIPOS95=0,0;CIEND95=0,0;MATEID=436214_1;EVENT=436214;SECONDARY;SU=5;PE=0;SR=5;ALG=PROD;AF=3.419e-05;NSAMP=1;MSQ=14.92;RECLASSIFIED;AC=1;AN=29246;NFAM=1
chr9	124804592	436215_1	N	N[chr9:124804834[	27.73	LOW	SVTYPE=BND;POS=124804592;STRANDS=+-:5;CIPOS=-10,9;CIEND=-10,9;CIPOS95=0,0;CIEND95=0,0;MATEID=436215_2;EVENT=436215;SU=5;PE=0;SR=5;ALG=PROD;AF=3.419e-05;NSAMP=1;MSQ=20.76;RECLASSIFIED;AC=1;AN=29246;NFAM=1
chr9	124804834	436215_2	N	]chr9:124804592]N	27.73	LOW	SVTYPE=BND;POS=124804592;STRANDS=+-:5;CIPOS=-10,9;CIEND=-10,9;CIPOS95=0,0;CIEND95=0,0;MATEID=436215_1;EVENT=436215;SECONDARY;SU=5;PE=0;SR=5;ALG=PROD;AF=3.419e-05;NSAMP=1;MSQ=20.76;RECLASSIFIED;AC=1;AN=29246;NFAM=1
chr9	124809458	436216_1	N	N[chr9:124809728[	148.66	LOW	SVTYPE=BND;POS=124809458;STRANDS=+-:4;CIPOS=-9,8;CIEND=-9,8;CIPOS95=0,0;CIEND95=0,0;MATEID=436216_2;EVENT=436216;SU=4;PE=0;SR=4;ALG=PROD;AF=0.0001026;NSAMP=3;MSQ=48.66;RECLASSIFIED;AC=3;AN=29246;NFAM=3
chr9	124809728	436216_2	N	]chr9:124809458]N	148.66	LOW	SVTYPE=BND;POS=124809458;STRANDS=+-:4;CIPOS=-9,8;CIEND=-9,8;CIPOS95=0,0;CIEND95=0,0;MATEID=436216_1;EVENT=436216;SECONDARY;SU=4;PE=0;SR=4;ALG=PROD;AF=0.0001026;NSAMP=3;MSQ=48.66;RECLASSIFIED;AC=3;AN=29246;NFAM=3
chr9	124819965	436217_1	N	N[chr9:124820244[	104.87	LOW	SVTYPE=BND;POS=124819965;STRANDS=+-:5;CIPOS=-10,9;CIEND=-10,9;CIPOS95=0,0;CIEND95=0,0;MATEID=436217_2;EVENT=436217;SU=5;PE=0;SR=5;ALG=PROD;AF=0.0001026;NSAMP=3;MSQ=6.83;RECLASSIFIED;AC=3;AN=29246;NFAM=3
chr9	124820244	436217_2	N	]chr9:124819965]N	104.87	LOW	SVTYPE=BND;POS=124819965;STRANDS=+-:5;CIPOS=-10,9;CIEND=-10,9;CIPOS95=0,0;CIEND95=0,0;MATEID=436217_1;EVENT=436217;SECONDARY;SU=5;PE=0;SR=5;ALG=PROD;AF=0.0001026;NSAMP=3;MSQ=6.83;RECLASSIFIED;AC=3;AN=29246;NFAM=3
chr9	124820877	436218	N	<DEL>	443.67	PASS	SVTYPE=DEL;POS=124820877;SVLEN=-2908;END=124823785;STRANDS=+-:14;IMPRECISE;CIPOS=-10,9;CIEND=-10,9;CIPOS95=-1,1;CIEND95=-1,0;SU=14;PE=12;SR=2;ALG=PROD;AF=3.419e-05;NSAMP=1;MSQ=443.67;AC=1;AN=29246;NFAM=1
chr9	124823186	436219	N	<DEL>	287.49	PASS	SVTYPE=DEL;POS=124823186;SVLEN=-1469;END=124824655;STRANDS=+-:15;IMPRECISE;CIPOS=-10,251;CIEND=-297,9;CIPOS95=-1,64;CIEND95=-36,3;SU=15;PE=15;SR=0;ALG=PROD;AF=3.419e-05;NSAMP=1;MSQ=287.49;AC=1;AN=29246;NFAM=1
chr9	124825817	115793_1	N	]chr13:93511005]N	27684.3	LOW	SVTYPE=BND;POS=124825817;STRANDS=-+:733;IMPRECISE;CIPOS=-326,4;CIEND=-11,199;CIPOS95=-29,4;CIEND95=-1,1;MATEID=115793_2;EVENT=115793;SU=733;PE=733;SR=0;ALG=PROD;AF=0.02058;NSAMP=592;MSQ=26.16;AC=602;AN=29246;NFAM=583
chr9	124825817	82048_2	N	[chr4:75174854[N	10024.4	LOW	SVTYPE=BND;POS=124825817;STRANDS=--:37;IMPRECISE;CIPOS=-524,10;CIEND=-409,29;CIPOS95=-84,10;CIEND95=-24,24;MATEID=82048_1;EVENT=82048;SECONDARY;SU=37;PE=37;SR=0;ALG=PROD;AF=0.01163;NSAMP=337;MSQ=16.89;AC=340;AN=29246;NFAM=336
chr9	124825832	118607_1	N	[chrX:144712495[N	3253.68	LOW	SVTYPE=BND;POS=124825832;STRANDS=--:14;IMPRECISE;CIPOS=-714,29;CIEND=-292,29;CIPOS95=-139,29;CIEND95=-44,29;MATEID=118607_2;EVENT=118607;SU=14;PE=14;SR=0;ALG=PROD;AF=0.004206;NSAMP=123;MSQ=16.11;AC=123;AN=29246;NFAM=123
chr9	124825843	117152_1	N	N[chr18:43699251[	82.52	LOW	SVTYPE=BND;POS=124825843;STRANDS=+-:5;IMPRECISE;CIPOS=-10,342;CIEND=-649,6;CIPOS95=-2,102;CIEND95=-227,1;MATEID=117152_2;EVENT=117152;SU=5;PE=5;SR=0;ALG=PROD;AF=0.0001026;NSAMP=3;MSQ=19.21;AC=3;AN=29246;NFAM=3
chr9	124825846	16975_2	N	[chr1:219439961[N	947.9	LOW	SVTYPE=BND;POS=124825846;STRANDS=--:18;CIPOS=-10,9;CIEND=-10,9;CIPOS95=0,0;CIEND95=0,0;MATEID=16975_1;EVENT=16975;SECONDARY;SU=18;PE=14;SR=4;ALG=PROD;AF=0.00171;NSAMP=50;MSQ=13.66;AC=50;AN=29246;NFAM=49
chr9	124825914	56918_2	N	[chr2:241366107[N	542384	LOW	SVTYPE=BND;POS=124825914;STRANDS=--:4;CIPOS=-29,28;CIEND=-29,28;CIPOS95=0,0;CIEND95=0,0;MATEID=56918_1;EVENT=56918;SECONDARY;SU=4;PE=0;SR=4;ALG=PROD;AF=0.2506;NSAMP=7325;MSQ=42.74;AC=7330;AN=29246;NFAM=6884
chr9	124825925	113474_2	N	N[chr8:93405633[	1468.96	LOW	SVTYPE=BND;POS=124825925;STRANDS=-+:4;IMPRECISE;CIPOS=-30,564;CIEND=-789,29;CIPOS95=-30,121;CIEND95=-167,29;MATEID=113474_1;EVENT=113474;SECONDARY;SU=4;PE=4;SR=0;ALG=PROD;AF=0.002428;NSAMP=71;MSQ=12.5;AC=71;AN=29246;NFAM=70
chr9	124825927	107755_2	N	[chr7:116890509[N	5016.13	LOW	SVTYPE=BND;POS=124825927;STRANDS=--:259;IMPRECISE;CIPOS=-210,33;CIEND=-439,4;CIPOS95=-7,7;CIEND95=-48,4;MATEID=107755_1;EVENT=107755;SECONDARY;SU=259;PE=259;SR=0;ALG=PROD;AF=0.003966;NSAMP=116;MSQ=26.43;AC=116;AN=29246;NFAM=115
chr9	124825928	114847_1	N	[chr11:63113012[N	325.06	LOW	SVTYPE=BND;POS=124825928;STRANDS=--:17;IMPRECISE;CIPOS=-449,29;CIEND=-647,15;CIPOS95=-41,29;CIEND95=-122,15;MATEID=114847_2;EVENT=114847;SU=17;PE=17;SR=0;ALG=PROD;AF=0.0005129;NSAMP=15;MSQ=11.54;AC=15;AN=29246;NFAM=15
chr9	124825945	16976_2	N	N]chr1:219440000]	194.81	LOW	SVTYPE=BND;POS=124825945;STRANDS=++:10;IMPRECISE;CIPOS=-26,663;CIEND=-30,591;CIPOS95=-26,116;CIEND95=-30,63;MATEID=16976_1;EVENT=16976;SECONDARY;SU=10;PE=10;SR=0;ALG=PROD;AF=0.0002052;NSAMP=6;MSQ=14.98;AC=6;AN=29246;NFAM=6
chr9	124825962	91176_2	N	]chr5:175087133]N	1759.18	LOW	SVTYPE=BND;POS=124825962;STRANDS=+-:7;IMPRECISE;CIPOS=-256,9;CIEND=-6,545;CIPOS95=-72,2;CIEND95=-1,205;MATEID=91176_1;EVENT=91176;SECONDARY;SU=7;PE=7;SR=0;ALG=PROD;AF=0.002462;NSAMP=69;MSQ=16.23;AC=72;AN=29246;NFAM=68
chr9	124825979	118608_1	N	N]chrX:144712377]	2114.51	LOW	SVTYPE=BND;POS=124825979;STRANDS=++:4;IMPRECISE;CIPOS=-50,676;CIEND=-50,579;CIPOS95=-50,221;CIEND95=-50,155;MATEID=118608_2;EVENT=118608;SU=4;PE=4;SR=0;ALG=PROD;AF=0.002359;NSAMP=69;MSQ=14.91;AC=69;AN=29246;NFAM=69
chr9	124825980	113473_2	N	[chr8:120918366[N	41616.9	LOW	SVTYPE=BND;POS=124825980;STRANDS=--:41;IMPRECISE;CIPOS=-712,100;CIEND=-803,49;CIPOS95=-119,100;CIEND95=-198,49;MATEID=113473_1;EVENT=113473;SECONDARY;SU=41;PE=41;SR=0;ALG=SUM;AF=0.04862;NSAMP=1382;MSQ=18.43;AC=1422;AN=29246;NFAM=1337
chr9	124825980	114279_1	N	N]chr10:47743304]	3134.92	LOW	SVTYPE=BND;POS=124825980;STRANDS=++:17;IMPRECISE;CIPOS=-52,686;CIEND=-175,540;CIPOS95=-52,179;CIEND95=-141,141;MATEID=114279_2;EVENT=114279;SU=17;PE=17;SR=0;ALG=SUM;AF=0.002428;NSAMP=71;MSQ=22.91;AC=71;AN=29246;NFAM=71
chr9	124825980	115794_1	N	N[chr13:93510953[	20302.6	LOW	SVTYPE=BND;POS=124825980;STRANDS=+-:410;IMPRECISE;CIPOS=-10,366;CIEND=-132,10;CIPOS95=-10,23;CIEND95=-2,2;MATEID=115794_2;EVENT=115794;SU=410;PE=410;SR=0;ALG=PROD;AF=0.01552;NSAMP=454;MSQ=23.77;AC=454;AN=29246;NFAM=448
chr9	124825980	606882_2	N	N]chr9:12223273]	14.69	LOW	SVTYPE=BND;POS=124825980;STRANDS=++:4;CIPOS=-9,8;CIEND=-9,8;CIPOS95=0,0;CIEND95=0,0;MATEID=606882_1;EVENT=606882;SECONDARY;SU=4;PE=0;SR=4;ALG=PROD;AF=3.419e-05;NSAMP=1;MSQ=6.83;AC=1;AN=29246;NFAM=1
chr9	124825980	82047_2	N	N]chr4:75174908]	25422	LOW	SVTYPE=BND;POS=124825980;STRANDS=++:453;IMPRECISE;CIPOS=-7,7;CIEND=-9,7;CIPOS95=-1,1;CIEND95=-1,1;MATEID=82047_1;EVENT=82047;SECONDARY;SU=453;PE=446;SR=7;ALG=PROD;AF=0.01583;NSAMP=463;MSQ=29.85;AC=463;AN=29246;NFAM=447
chr9	124825980	82050_2	N	[chr4:130690037[N	3164.42	LOW	SVTYPE=BND;POS=124825980;STRANDS=--:8;IMPRECISE;CIPOS=-549,49;CIEND=-796,49;CIPOS95=-107,49;CIEND95=-174,49;MATEID=82050_1;EVENT=82050;SECONDARY;SU=8;PE=8;SR=0;ALG=PROD;AF=0.004001;NSAMP=112;MSQ=18.46;AC=117;AN=29246;NFAM=108
chr9	124825982	56917_2	N	]chr2:6473961]N	1747.79	LOW	SVTYPE=BND;POS=124825982;STRANDS=+-:62;IMPRECISE;CIPOS=-661,148;CIEND=-54,709;CIPOS95=-137,137;CIEND95=-54,206;MATEID=56917_1;EVENT=56917;SECONDARY;SU=62;PE=62;SR=0;ALG=SUM;AF=0.001915;NSAMP=56;MSQ=18.31;AC=56;AN=29246;NFAM=56
chr9	124825982	71622_2	N	N[chr3:81750675[	514.21	LOW	SVTYPE=BND;POS=124825982;STRANDS=-+:4;IMPRECISE;CIPOS=-10,648;CIEND=-644,9;CIPOS95=-1,227;CIEND95=-206,1;MATEID=71622_1;EVENT=71622;SECONDARY;SU=4;PE=4;SR=0;ALG=PROD;AF=0.0005471;NSAMP=16;MSQ=24.62;AC=16;AN=29246;NFAM=16
chr9	124825992	82049_2	N	[chr4:151150176[N	326.96	LOW	SVTYPE=BND;POS=124825992;STRANDS=--:13;IMPRECISE;CIPOS=-281,48;CIEND=-610,29;CIPOS95=-47,47;CIEND95=-131,29;MATEID=82049_1;EVENT=82049;SECONDARY;SU=13;PE=13;SR=0;ALG=PROD;AF=0.0006155;NSAMP=18;MSQ=13.32;AC=18;AN=29246;NFAM=18
chr9	124826014	118224_1	N	]chrX:13128939]N	359.93	LOW	SVTYPE=BND;POS=124826014;STRANDS=-+:4;IMPRECISE;CIPOS=-569,9;CIEND=-10,836;CIPOS95=-133,2;CIEND95=-2,164;MATEID=118224_2;EVENT=118224;SU=4;PE=4;SR=0;ALG=PROD;AF=0.0006839;NSAMP=20;MSQ=13.96;AC=20;AN=29246;NFAM=20
chr9	124826050	113475_2	N	[chr8:115913511[N	37.23	LOW	SVTYPE=BND;POS=124826050;STRANDS=--:4;IMPRECISE;CIPOS=-675,29;CIEND=-742,29;CIPOS95=-152,29;CIEND95=-170,29;MATEID=113475_1;EVENT=113475;SECONDARY;SU=4;PE=4;SR=0;ALG=PROD;AF=3.419e-05;NSAMP=1;MSQ=32.88;AC=1;AN=29246;NFAM=1
chr9	124826051	117326_1	N	]chr19:11640620]N	86.99	LOW	SVTYPE=BND;POS=124826051;STRANDS=-+:8;IMPRECISE;CIPOS=-402,49;CIEND=-49,677;CIPOS95=-96,49;CIEND95=-49,192;MATEID=117326_2;EVENT=117326;SU=8;PE=8;SR=0;ALG=PROD;AF=0.0001026;NSAMP=3;MSQ=11.59;AC=3;AN=29246;NFAM=3
chr9	124826057	16977_2	N	]chr1:52817854]N	148.93	LOW	SVTYPE=BND;POS=124826057;STRANDS=+-:4;IMPRECISE;CIPOS=-427,29;CIEND=-30,675;CIPOS95=-125,29;CIEND95=-30,228;MATEID=16977_1;EVENT=16977;SECONDARY;SU=4;PE=4;SR=0;ALG=PROD;AF=0.000171;NSAMP=5;MSQ=18.67;AC=5;AN=29246;NFAM=5
chr9	124826067	115466_1	N	]chr12:110414736]N	118.71	LOW	SVTYPE=BND;POS=124826067;STRANDS=-+:4;IMPRECISE;CIPOS=-524,9;CIEND=-10,711;CIPOS95=-166,2;CIEND95=-1,234;MATEID=115466_2;EVENT=115466;SU=4;PE=4;SR=0;ALG=PROD;AF=6.839e-05;NSAMP=2;MSQ=4.73;AC=2;AN=29246;NFAM=2
chr9	124826128	116665_1	N	]chr16:65537149]N	360.14	LOW	SVTYPE=BND;POS=124826128;STRANDS=-+:4;IMPRECISE;CIPOS=-662,49;CIEND=-48,684;CIPOS95=-210,49;CIEND95=-48,227;MATEID=116665_2;EVENT=116665;SU=4;PE=4;SR=0;ALG=PROD;AF=0.0003419;NSAMP=10;MSQ=17.24;AC=10;AN=29246;NFAM=9
chr9	124828782	436220	N	<DEL>	1058.23	PASS	SVTYPE=DEL;POS=124828782;SVLEN=-1768;END=124830550;STRANDS=+-:42;CIPOS=-10,9;CIEND=-2,0;CIPOS95=0,0;CIEND95=0,0;SU=42;PE=25;SR=17;ALG=PROD;AF=3.419e-05;NSAMP=1;MSQ=1058.23;AC=1;AN=29246;NFAM=1
chr9	124828978	436222_1	N	N[chr9:124829192[	445.65	LOW	SVTYPE=BND;POS=124828978;STRANDS=+-:14;CIPOS=-10,9;CIEND=-5,9;CIPOS95=0,0;CIEND95=0,0;MATEID=436222_2;EVENT=436222;SU=14;PE=0;SR=14;ALG=PROD;AF=6.839e-05;NSAMP=2;MSQ=16.85;RETAINED;RECLASSIFIED;AC=2;AN=29246;NFAM=2
chr9	124828979	436223_1	N	N[chr9:124829356[	956.66	LOW	SVTYPE=BND;POS=124828979;STRANDS=+-:7;CIPOS=-10,9;CIEND=-10,9;CIPOS95=0,0;CIEND95=0,0;MATEID=436223_2;EVENT=436223;SU=7;PE=1;SR=6;ALG=PROD;AF=0.0004787;NSAMP=14;MSQ=34.72;RECLASSIFIED;AC=14;AN=29246;NFAM=14
chr9	124829192	436222_2	N	]chr9:124828978]N	445.65	LOW	SVTYPE=BND;POS=124828978;STRANDS=+-:14;CIPOS=-5,9;CIEND=-10,9;CIPOS95=0,0;CIEND95=0,0;MATEID=436222_1;EVENT=436222;SECONDARY;SU=14;PE=0;SR=14;ALG=PROD;AF=6.839e-05;NSAMP=2;MSQ=16.85;RETAINED;RECLASSIFIED;AC=2;AN=29246;NFAM=2
chr9	124829356	436223_2	N	]chr9:124828979]N	956.66	LOW	SVTYPE=BND;POS=124828979;STRANDS=+-:7;CIPOS=-10,9;CIEND=-10,9;CIPOS95=0,0;CIEND95=0,0;MATEID=436223_1;EVENT=436223;SECONDARY;SU=7;PE=1;SR=6;ALG=PROD;AF=0.0004787;NSAMP=14;MSQ=34.72;RECLASSIFIED;AC=14;AN=29246;NFAM=14
chr9	124831285	436224	N	<DEL:ME:SINE|Alu|AluSc8>	404.26	PASS	SVTYPE=MEI;POS=124831285;SVLEN=-307;END=124831592;STRANDS=+-:56;CIPOS=-6,5;CIEND=-6,5;CIPOS95=0,0;CIEND95=0,0;SU=56;PE=0;SR=56;ALG=PROD;AF=0.0004445;NSAMP=13;MSQ=22;AC=13;AN=29246;NFAM=13
chr9	124835767	436226_1	N	N[chr9:124835830[	139667	LOW	SVTYPE=BND;POS=124835767;STRANDS=+-:20;CIPOS=-9,9;CIEND=-9,9;CIPOS95=0,0;CIEND95=0,0;MATEID=436226_2;EVENT=436226;SU=20;PE=2;SR=18;ALG=PROD;AF=0.1382;NSAMP=1637;MSQ=36.98;RECLASSIFIED;AC=3174;AN=22960;NFAM=1601
chr9	124835830	436226_2	N	]chr9:124835767]N	139667	LOW	SVTYPE=BND;POS=124835767;STRANDS=+-:20;CIPOS=-9,9;CIEND=-9,9;CIPOS95=0,0;CIEND95=0,0;MATEID=436226_1;EVENT=436226;SECONDARY;SU=20;PE=2;SR=18;ALG=PROD;AF=0.1382;NSAMP=1637;MSQ=36.98;RECLASSIFIED;AC=3174;AN=22960;NFAM=1601
chr9	124836594	537211	N	<DUP>	78.75	PASS	SVTYPE=DUP;POS=124836594;SVLEN=10958;END=124847552;STRANDS=-+:10;IMPRECISE;CIPOS=-303,9;CIEND=-10,135;CIPOS95=-75,2;CIEND95=-3,32;SU=10;PE=10;SR=0;ALG=PROD;AF=3.419e-05;NSAMP=1;MSQ=77.37;AC=1;AN=29246;NFAM=1
chr9	124843208	436227_1	N	N[chr9:124849219[	12898.5	LOW	SVTYPE=BND;POS=124843208;STRANDS=+-:639;IMPRECISE;CIPOS=-10,133;CIEND=-176,23;CIPOS95=-1,1;CIEND95=-3,3;MATEID=436227_2;EVENT=436227;SU=639;PE=639;SR=0;ALG=PROD;AF=0.001881;NSAMP=55;MSQ=190.06;RECLASSIFIED;AC=55;AN=29246;NFAM=55
chr9	124847447	436229_1	N	N[chr9:124847994[	19118.7	LOW	SVTYPE=BND;POS=124847447;STRANDS=+-:23;IMPRECISE;CIPOS=-4,8;CIEND=-10,9;CIPOS95=-1,7;CIEND95=-2,4;MATEID=436229_2;EVENT=436229;SU=23;PE=22;SR=1;ALG=PROD;AF=0.003385;NSAMP=98;MSQ=156.52;RECLASSIFIED;AC=99;AN=29246;NFAM=96
chr9	124847576	608751_1	N	N]chr9:124849197]	248.73	LOW	SVTYPE=BND;POS=124847576;STRANDS=++:13;IMPRECISE;CIPOS=-10,153;CIEND=-10,295;CIPOS95=-3,34;CIEND95=-3,40;MATEID=608751_2;EVENT=608751;SU=13;PE=13;SR=0;ALG=PROD;AF=3.419e-05;NSAMP=1;MSQ=248.73;AC=1;AN=29246;NFAM=1
chr9	124847790	436230_1	N	N[chr9:124848180[	21727.2	LOW	SVTYPE=BND;POS=124847790;STRANDS=+-:10;IMPRECISE;CIPOS=-10,9;CIEND=-10,9;CIPOS95=-3,3;CIEND95=-3,3;MATEID=436230_2;EVENT=436230;SU=10;PE=9;SR=1;ALG=PROD;AF=0.003795;NSAMP=110;MSQ=160.19;RECLASSIFIED;AC=111;AN=29246;NFAM=108
chr9	124847994	436229_2	N	]chr9:124847447]N	19118.7	LOW	SVTYPE=BND;POS=124847447;STRANDS=+-:23;IMPRECISE;CIPOS=-10,9;CIEND=-4,8;CIPOS95=-2,4;CIEND95=-1,7;MATEID=436229_1;EVENT=436229;SECONDARY;SU=23;PE=22;SR=1;ALG=PROD;AF=0.003385;NSAMP=98;MSQ=156.52;RECLASSIFIED;AC=99;AN=29246;NFAM=96
chr9	124848180	436230_2	N	]chr9:124847790]N	21727.2	LOW	SVTYPE=BND;POS=124847790;STRANDS=+-:10;IMPRECISE;CIPOS=-10,9;CIEND=-10,9;CIPOS95=-3,3;CIEND95=-3,3;MATEID=436230_1;EVENT=436230;SECONDARY;SU=10;PE=9;SR=1;ALG=PROD;AF=0.003795;NSAMP=110;MSQ=160.19;RECLASSIFIED;AC=111;AN=29246;NFAM=108
chr9	124848743	608752_1	N	[chr9:124849475[N	335.52	PASS	SVTYPE=BND;POS=124848743;STRANDS=--:20;CIPOS=-2,9;CIEND=-6,3;CIPOS95=0,0;CIEND95=0,0;MATEID=608752_2;EVENT=608752;SU=20;PE=14;SR=6;ALG=PROD;AF=3.419e-05;NSAMP=1;MSQ=335.52;AC=1;AN=29246;NFAM=1
chr9	124849197	608751_2	N	N]chr9:124847576]	248.73	LOW	SVTYPE=BND;POS=124849197;STRANDS=++:13;IMPRECISE;CIPOS=-10,295;CIEND=-10,153;CIPOS95=-3,40;CIEND95=-3,34;MATEID=608751_1;EVENT=608751;SECONDARY;SU=13;PE=13;SR=0;ALG=PROD;AF=3.419e-05;NSAMP=1;MSQ=248.73;AC=1;AN=29246;NFAM=1
chr9	124849219	436227_2	N	]chr9:124843208]N	12898.5	LOW	SVTYPE=BND;POS=124843208;STRANDS=+-:639;IMPRECISE;CIPOS=-176,23;CIEND=-10,133;CIPOS95=-3,3;CIEND95=-1,1;MATEID=436227_1;EVENT=436227;SECONDARY;SU=639;PE=639;SR=0;ALG=PROD;AF=0.001881;NSAMP=55;MSQ=190.06;RECLASSIFIED;AC=55;AN=29246;NFAM=55
chr9	124849475	608752_2	N	[chr9:124848743[N	335.52	PASS	SVTYPE=BND;POS=124849475;STRANDS=--:20;CIPOS=-6,3;CIEND=-2,9;CIPOS95=0,0;CIEND95=0,0;MATEID=608752_1;EVENT=608752;SECONDARY;SU=20;PE=14;SR=6;ALG=PROD;AF=3.419e-05;NSAMP=1;MSQ=335.52;AC=1;AN=29246;NFAM=1
chr9	124857883	16978_2	N	[chr1:99311299[N	59.67	LOW	SVTYPE=BND;POS=124857883;STRANDS=--:4;IMPRECISE;CIPOS=-571,9;CIEND=-436,9;CIPOS95=-199,0;CIEND95=-118,2;MATEID=16978_1;EVENT=16978;SECONDARY;SU=4;PE=4;SR=0;ALG=PROD;AF=3.419e-05;NSAMP=1;MSQ=59.67;AC=1;AN=29246;NFAM=1
chr9	124862688	436231_1	N	N[chr9:124863114[	309.74	LOW	SVTYPE=BND;POS=124862688;STRANDS=+-:4;IMPRECISE;CIPOS=-10,8;CIEND=-9,8;CIPOS95=-1,0;CIEND95=0,0;MATEID=436231_2;EVENT=436231;SU=4;PE=0;SR=4;ALG=PROD;AF=0.0002735;NSAMP=8;MSQ=13.76;RECLASSIFIED;AC=8;AN=29246;NFAM=8
chr9	124863114	436231_2	N	]chr9:124862688]N	309.74	LOW	SVTYPE=BND;POS=124862688;STRANDS=+-:4;IMPRECISE;CIPOS=-9,8;CIEND=-10,8;CIPOS95=0,0;CIEND95=-1,0;MATEID=436231_1;EVENT=436231;SECONDARY;SU=4;PE=0;SR=4;ALG=PROD;AF=0.0002735;NSAMP=8;MSQ=13.76;RECLASSIFIED;AC=8;AN=29246;NFAM=8
chr9	124879887	116778_1	N	[chr17:27211242[N	351.36	LOW	SVTYPE=BND;POS=124879887;STRANDS=--:38;CIPOS=-10,9;CIEND=-30,29;CIPOS95=0,0;CIEND95=0,0;MATEID=116778_2;EVENT=116778;SU=38;PE=24;SR=14;ALG=PROD;AF=3.419e-05;NSAMP=1;MSQ=6.88;AC=1;AN=29246;NFAM=1
chr9	124883598	114656_1	N	[chr11:1537725[N	754846	LOW	SVTYPE=BND;POS=124883598;STRANDS=--:30458;IMPRECISE;CIPOS=-844,88;CIEND=-705,339;CIPOS95=-183,88;CIEND95=-138,138;MATEID=114656_2;EVENT=114656;SU=30458;PE=30458;SR=0;ALG=SUM;AF=0.268;NSAMP=7838;MSQ=58.86;AC=7838;AN=29246;NFAM=7396
chr9	124901436	436233	N	<DEL>	1539.58	PASS	SVTYPE=DEL;POS=124901436;SVLEN=-528;END=124901964;STRANDS=+-:38;CIPOS=-28,28;CIEND=-30,29;CIPOS95=0,0;CIEND95=0,0;SU=38;PE=20;SR=18;ALG=PROD;AF=0.0001368;NSAMP=4;MSQ=371.62;AC=4;AN=29246;NFAM=4
chr9	124903652	116839_1	N	]chr17:42413599]N	11347.1	LOW	SVTYPE=BND;POS=124903652;STRANDS=-+:8;CIPOS=-29,28;CIEND=-29,28;CIPOS95=0,0;CIEND95=0,0;MATEID=116839_2;EVENT=116839;SU=8;PE=0;SR=8;ALG=PROD;AF=0.009984;NSAMP=291;MSQ=32.28;AC=292;AN=29246;NFAM=291
chr9	124906105	436234_1	N	N[chr9:124906392[	60.89	LOW	SVTYPE=BND;POS=124906105;STRANDS=+-:4;CIPOS=-9,8;CIEND=-9,8;CIPOS95=0,0;CIEND95=0,0;MATEID=436234_2;EVENT=436234;SU=4;PE=0;SR=4;ALG=PROD;AF=6.839e-05;NSAMP=2;MSQ=28.44;RECLASSIFIED;AC=2;AN=29246;NFAM=2
chr9	124906392	436234_2	N	]chr9:124906105]N	60.89	LOW	SVTYPE=BND;POS=124906105;STRANDS=+-:4;CIPOS=-9,8;CIEND=-9,8;CIPOS95=0,0;CIEND95=0,0;MATEID=436234_1;EVENT=436234;SECONDARY;SU=4;PE=0;SR=4;ALG=PROD;AF=6.839e-05;NSAMP=2;MSQ=28.44;RECLASSIFIED;AC=2;AN=29246;NFAM=2
chr9	124914475	436235	N	<DEL>	622.62	PASS	SVTYPE=DEL;POS=124914475;SVLEN=-1242;END=124915717;STRANDS=+-:29;IMPRECISE;CIPOS=-30,215;CIEND=-276,33;CIPOS95=-30,32;CIEND95=-35,33;SU=29;PE=29;SR=0;ALG=PROD;AF=0.0001026;NSAMP=3;MSQ=207.54;AC=3;AN=29246;NFAM=3
chr9	124915764	436236_1	N	N[chr9:124916039[	208.89	LOW	SVTYPE=BND;POS=124915764;STRANDS=+-:5;IMPRECISE;CIPOS=-7,8;CIEND=-10,9;CIPOS95=0,2;CIEND95=0,0;MATEID=436236_2;EVENT=436236;SU=5;PE=0;SR=5;ALG=PROD;AF=0.0001368;NSAMP=4;MSQ=11.79;RECLASSIFIED;AC=4;AN=29246;NFAM=4
chr9	124916039	436236_2	N	]chr9:124915764]N	208.89	LOW	SVTYPE=BND;POS=124915764;STRANDS=+-:5;IMPRECISE;CIPOS=-10,9;CIEND=-7,8;CIPOS95=0,0;CIEND95=0,2;MATEID=436236_1;EVENT=436236;SECONDARY;SU=5;PE=0;SR=5;ALG=PROD;AF=0.0001368;NSAMP=4;MSQ=11.79;RECLASSIFIED;AC=4;AN=29246;NFAM=4
chr9	124934014	436237	N	<DEL>	3674.06	PASS	SVTYPE=DEL;POS=124934014;SVLEN=-2319;END=124936333;STRANDS=+-:161;CIPOS=-30,29;CIEND=-5,4;CIPOS95=0,0;CIEND95=0,0;SU=161;PE=86;SR=75;ALG=PROD;AF=3.419e-05;NSAMP=1;MSQ=791.08;AC=1;AN=29246;NFAM=1
chr9	124951414	116489_1	N	N[chr16:30451332[	24326.3	LOW	SVTYPE=BND;POS=124951414;STRANDS=+-:41;IMPRECISE;CIPOS=-12,621;CIEND=-445,10;CIPOS95=-12,101;CIEND95=-56,10;MATEID=116489_2;EVENT=116489;SU=41;PE=41;SR=0;ALG=PROD;AF=0.02212;NSAMP=647;MSQ=26.63;AC=647;AN=29246;NFAM=616
chr9	124961640	117438_1	N	]chr19:42010083]N	26.87	LOW	SVTYPE=BND;POS=124961640;STRANDS=-+:4;IMPRECISE;CIPOS=0,9;CIEND=-7,8;CIPOS95=0,1;CIEND95=-1,3;MATEID=117438_2;EVENT=117438;SU=4;PE=0;SR=4;ALG=PROD;AF=3.419e-05;NSAMP=1;MSQ=26.87;AC=1;AN=29246;NFAM=1
chr9	124962685	436239	N	<DEL>	131.69	PASS	SVTYPE=DEL;POS=124962685;SVLEN=-3055;END=124965740;STRANDS=+-:5;IMPRECISE;CIPOS=-10,389;CIEND=-423,9;CIPOS95=-2,125;CIEND95=-124,2;SU=5;PE=5;SR=0;ALG=PROD;AF=6.839e-05;NSAMP=2;MSQ=65.84;RETAINED;AC=2;AN=29246;NFAM=2
chr9	124970421	117179_1	N	]chr18:51079780]N	6730.18	LOW	SVTYPE=BND;POS=124970421;STRANDS=-+:463;IMPRECISE;CIPOS=-164,2;CIEND=-7,223;CIPOS95=-3,2;CIEND95=-3,3;MATEID=117179_2;EVENT=117179;SU=463;PE=463;SR=0;ALG=PROD;AF=0.0005129;NSAMP=15;MSQ=189.64;AC=15;AN=29246;NFAM=12
chr9	124970434	117178_1	N	N[chr18:51030254[	10129.9	PASS	SVTYPE=BND;POS=124970434;STRANDS=+-:940;CIPOS=-2,1;CIEND=-1,0;CIPOS95=0,0;CIEND95=0,0;MATEID=117178_2;EVENT=117178;SU=940;PE=559;SR=381;ALG=PROD;AF=0.0006155;NSAMP=18;MSQ=245.02;AC=18;AN=29246;NFAM=15
chr9	124978979	537213_1	N	]chr9:125041329]N	7.23	LOW	SVTYPE=BND;POS=124978979;STRANDS=-+:11;CIPOS=-7,3;CIEND=-8,6;CIPOS95=0,0;CIEND95=0,0;MATEID=537213_2;EVENT=537213;SU=11;PE=6;SR=5;ALG=PROD;AF=3.419e-05;NSAMP=1;MSQ=7.23;RECLASSIFIED;AC=1;AN=29246;NFAM=1
chr9	124987735	99832_2	N	]chr6:32609146]N	166095	LOW	SVTYPE=BND;POS=124987735;STRANDS=+-:7988;IMPRECISE;CIPOS=-147,4;CIEND=-9,59;CIPOS95=-3,3;CIEND95=-1,1;MATEID=99832_1;EVENT=99832;SECONDARY;SU=7988;PE=7988;SR=0;ALG=PROD;AF=0.09194;NSAMP=2689;MSQ=42;AC=2689;AN=29246;NFAM=2635
chr9	124987789	436241	N	<DEL>	62.81	PASS	SVTYPE=DEL;POS=124987789;SVLEN=-1589;END=124989378;STRANDS=+-:6;IMPRECISE;CIPOS=0,9;CIEND=-10,9;CIPOS95=0,9;CIEND95=-3,1;SU=6;PE=5;SR=1;ALG=PROD;AF=3.419e-05;NSAMP=1;MSQ=62.81;AC=1;AN=29246;NFAM=1
chr9	124987955	99833_2	N	N[chr6:32609201[	171741	LOW	SVTYPE=BND;POS=124987955;STRANDS=-+:5769;IMPRECISE;CIPOS=-133,802;CIEND=-680,216;CIPOS95=-59,59;CIEND95=-55,55;MATEID=99833_1;EVENT=99833;SECONDARY;SU=5769;PE=5769;SR=0;AF=0.1098;NSAMP=3212;MSQ=41.06;AC=3212;AN=29246;NFAM=3178
chr9	124992672	436242	N	<DEL>	167.69	PASS	SVTYPE=DEL;POS=124992672;SVLEN=-1571;END=124994243;STRANDS=+-:9;IMPRECISE;CIPOS=-10,233;CIEND=-261,9;CIPOS95=-2,47;CIEND95=-75,0;SU=9;PE=9;SR=0;ALG=PROD;AF=3.419e-05;NSAMP=1;MSQ=167.69;AC=1;AN=29246;NFAM=1
chr9	125004735	116432_1	N	]chr15:100962823]N	313023	LOW	SVTYPE=BND;POS=125004735;STRANDS=-+:8;IMPRECISE;CIPOS=-30,28;CIEND=-29,29;CIPOS95=0,0;CIEND95=-1,1;MATEID=116432_2;EVENT=116432;SU=8;PE=4;SR=4;ALG=PROD;AF=0.167;NSAMP=4873;MSQ=37.14;AC=4885;AN=29246;NFAM=4585
chr9	125005339	114592_1	N	]chr10:110617784]N	4.64	LOW	SVTYPE=BND;POS=125005339;STRANDS=-+:4;IMPRECISE;CIPOS=-10,8;CIEND=-8,9;CIPOS95=-1,0;CIEND95=0,2;MATEID=114592_2;EVENT=114592;SU=4;PE=0;SR=4;ALG=PROD;AF=3.419e-05;NSAMP=1;MSQ=4.64;AC=1;AN=29246;NFAM=1
chr9	125009655	436243_1	N	N[chr9:125009936[	38.81	LOW	SVTYPE=BND;POS=125009655;STRANDS=+-:4;CIPOS=-9,8;CIEND=-9,8;CIPOS95=0,0;CIEND95=0,0;MATEID=436243_2;EVENT=436243;SU=4;PE=0;SR=4;ALG=PROD;AF=6.839e-05;NSAMP=2;MSQ=16.47;RECLASSIFIED;AC=2;AN=29246;NFAM=2
chr9	125009936	436243_2	N	]chr9:125009655]N	38.81	LOW	SVTYPE=BND;POS=125009655;STRANDS=+-:4;CIPOS=-9,8;CIEND=-9,8;CIPOS95=0,0;CIEND95=0,0;MATEID=436243_1;EVENT=436243;SECONDARY;SU=4;PE=0;SR=4;ALG=PROD;AF=6.839e-05;NSAMP=2;MSQ=16.47;RECLASSIFIED;AC=2;AN=29246;NFAM=2
chr9	125017019	436245_1	N	N[chr9:125018119[	6186.46	PASS	SVTYPE=BND;POS=125017019;STRANDS=+-:202;CIPOS=-26,25;CIEND=-30,27;CIPOS95=0,0;CIEND95=0,0;MATEID=436245_2;EVENT=436245;SU=202;PE=130;SR=72;ALG=PROD;AF=0.0003419;NSAMP=10;MSQ=568;RECLASSIFIED;AC=10;AN=29246;NFAM=9
chr9	125018119	436245_2	N	]chr9:125017019]N	6186.46	PASS	SVTYPE=BND;POS=125017019;STRANDS=+-:202;CIPOS=-30,27;CIEND=-26,25;CIPOS95=0,0;CIEND95=0,0;MATEID=436245_1;EVENT=436245;SECONDARY;SU=202;PE=130;SR=72;ALG=PROD;AF=0.0003419;NSAMP=10;MSQ=568;RECLASSIFIED;AC=10;AN=29246;NFAM=9
chr9	125028684	16979_2	N	N[chr1:113308950[	14206.7	LOW	SVTYPE=BND;POS=125028684;STRANDS=-+:29;CIPOS=-29,28;CIEND=-29,28;CIPOS95=0,0;CIEND95=0,0;MATEID=16979_1;EVENT=16979;SECONDARY;SU=29;PE=0;SR=29;ALG=PROD;AF=0.004582;NSAMP=134;MSQ=62.01;AC=134;AN=29246;NFAM=134
chr9	125028697	116743_1	N	[chr17:8729595[N	26055.1	LOW	SVTYPE=BND;POS=125028697;STRANDS=--:4;IMPRECISE;CIPOS=-8,9;CIEND=-10,8;CIPOS95=0,1;CIEND95=-1,0;MATEID=116743_2;EVENT=116743;SU=4;PE=0;SR=4;ALG=PROD;AF=0.00718;NSAMP=210;MSQ=76.34;AC=210;AN=29246;NFAM=209
chr9	125041329	537213_2	N	N[chr9:124978979[	7.23	LOW	SVTYPE=BND;POS=124978979;STRANDS=-+:11;CIPOS=-8,6;CIEND=-7,3;CIPOS95=0,0;CIEND95=0,0;MATEID=537213_1;EVENT=537213;SECONDARY;SU=11;PE=6;SR=5;ALG=PROD;AF=3.419e-05;NSAMP=1;MSQ=7.23;RECLASSIFIED;AC=1;AN=29246;NFAM=1
chr9	125042634	115401_1	N	]chr12:94218719]N	54.51	LOW	SVTYPE=BND;POS=125042634;STRANDS=-+:6;IMPRECISE;CIPOS=-6,5;CIEND=0,6;CIPOS95=0,1;CIEND95=0,1;MATEID=115401_2;EVENT=115401;SU=6;PE=0;SR=6;ALG=PROD;AF=3.419e-05;NSAMP=1;MSQ=53.79;AC=1;AN=29246;NFAM=1
chr9	125044729	436248	N	<DEL>	655.94	PASS	SVTYPE=DEL;POS=125044729;SVLEN=-919;END=125045648;STRANDS=+-:38;CIPOS=-25,23;CIEND=-26,23;CIPOS95=0,0;CIEND95=0,0;SU=38;PE=19;SR=19;ALG=PROD;AF=0.0001026;NSAMP=3;MSQ=218.65;AC=3;AN=29246;NFAM=3
chr9	125046279	608757	N	<INV>	1109.91	LOW	SVTYPE=INV;POS=125046279;SVLEN=102;END=125046381;STRANDS=++:5,--:4;IMPRECISE;CIPOS=-30,25;CIEND=-31,29;CIPOS95=-3,3;CIEND95=-11,11;SU=9;PE=9;SR=0;ALG=PROD;AF=0.001231;NSAMP=36;MSQ=26.72;AC=36;AN=29246;NFAM=36
chr9	125050848	436249_1	N	N[chr9:125051275[	532.5	LOW	SVTYPE=BND;POS=125050848;STRANDS=+-:6;CIPOS=-6,5;CIEND=-10,0;CIPOS95=0,0;CIEND95=0,0;MATEID=436249_2;EVENT=436249;SU=6;PE=0;SR=6;ALG=PROD;AF=0.0004787;NSAMP=14;MSQ=31.97;RECLASSIFIED;AC=14;AN=29246;NFAM=14
chr9	125051275	436249_2	N	]chr9:125050848]N	532.5	LOW	SVTYPE=BND;POS=125050848;STRANDS=+-:6;CIPOS=-10,0;CIEND=-6,5;CIPOS95=0,0;CIEND95=0,0;MATEID=436249_1;EVENT=436249;SECONDARY;SU=6;PE=0;SR=6;ALG=PROD;AF=0.0004787;NSAMP=14;MSQ=31.97;RECLASSIFIED;AC=14;AN=29246;NFAM=14
chr9	125052506	115593_1	N	]chr13:26239259]N	38.69	LOW	SVTYPE=BND;POS=125052506;STRANDS=-+:5;CIPOS=-10,9;CIEND=-10,9;CIPOS95=0,0;CIEND95=0,0;MATEID=115593_2;EVENT=115593;SU=5;PE=0;SR=5;ALG=PROD;AF=3.419e-05;NSAMP=1;MSQ=38.69;AC=1;AN=29246;NFAM=1
chr9	125056767	436250	N	<DEL>	710.58	PASS	SVTYPE=DEL;POS=125056767;SVLEN=-2585;END=125059352;STRANDS=+-:28;CIPOS=-2,1;CIEND=-10,9;CIPOS95=0,0;CIEND95=0,0;SU=28;PE=15;SR=13;ALG=PROD;AF=3.419e-05;NSAMP=1;MSQ=710.49;AC=1;AN=29246;NFAM=1
chr9	125066599	436252	N	<DEL>	740.43	PASS	SVTYPE=DEL;POS=125066599;SVLEN=-7761;END=125074360;STRANDS=+-:25;CIPOS=-10,9;CIEND=-7,9;CIPOS95=0,0;CIEND95=0,0;SU=25;PE=20;SR=5;ALG=PROD;AF=3.419e-05;NSAMP=1;MSQ=740.43;AC=1;AN=29246;NFAM=1
chr9	125072133	436253	N	<DEL>	221.74	PASS	SVTYPE=DEL;POS=125072133;SVLEN=-2148;END=125074281;STRANDS=+-:11;IMPRECISE;CIPOS=-10,249;CIEND=-365,9;CIPOS95=-3,47;CIEND95=-52,1;SU=11;PE=11;SR=0;ALG=PROD;AF=3.419e-05;NSAMP=1;MSQ=221.74;AC=1;AN=29246;NFAM=1
chr9	125073425	56919_2	N	N[chr2:206238772[	83.66	LOW	SVTYPE=BND;POS=125073425;STRANDS=-+:5;CIPOS=-10,9;CIEND=-10,9;CIPOS95=0,0;CIEND95=0,0;MATEID=56919_1;EVENT=56919;SECONDARY;SU=5;PE=0;SR=5;ALG=PROD;AF=3.419e-05;NSAMP=1;MSQ=83.66;AC=1;AN=29246;NFAM=1
chr9	125073433	99834_2	N	N[chr6:65454074[	549410	LOW	SVTYPE=BND;POS=125073433;STRANDS=-+:17625;CIPOS=0,0;CIEND=0,0;CIPOS95=0,0;CIEND95=0,0;MATEID=99834_1;EVENT=99834;SECONDARY;SU=17625;PE=112;SR=17513;AF=0.09783;NSAMP=2861;MSQ=114.43;AC=2861;AN=29246;NFAM=2748
chr9	125085473	436254_1	N	N[chr9:125085773[	218.1	LOW	SVTYPE=BND;POS=125085473;STRANDS=+-:13;CIPOS=-10,9;CIEND=-3,2;CIPOS95=0,0;CIEND95=0,0;MATEID=436254_2;EVENT=436254;SU=13;PE=2;SR=11;ALG=PROD;AF=0.0001026;NSAMP=3;MSQ=71.93;RECLASSIFIED;AC=3;AN=29246;NFAM=3
chr9	125085773	436254_2	N	]chr9:125085473]N	218.1	LOW	SVTYPE=BND;POS=125085473;STRANDS=+-:13;CIPOS=-3,2;CIEND=-10,9;CIPOS95=0,0;CIEND95=0,0;MATEID=436254_1;EVENT=436254;SECONDARY;SU=13;PE=2;SR=11;ALG=PROD;AF=0.0001026;NSAMP=3;MSQ=71.93;RECLASSIFIED;AC=3;AN=29246;NFAM=3
chr9	125088903	436255	N	<DEL>	476.61	PASS	SVTYPE=DEL;POS=125088903;SVLEN=-3671;END=125092574;STRANDS=+-:20;CIPOS=-3,2;CIEND=-10,9;CIPOS95=0,0;CIEND95=0,0;SU=20;PE=11;SR=9;ALG=PROD;AF=3.419e-05;NSAMP=1;MSQ=476.61;AC=1;AN=29246;NFAM=1
chr9	125092134	91178_2	N	N]chr5:178636029]	127.54	LOW	SVTYPE=BND;POS=125092134;STRANDS=++:10;IMPRECISE;CIPOS=-30,564;CIEND=-30,329;CIPOS95=-30,159;CIEND95=-30,35;MATEID=91178_1;EVENT=91178;SECONDARY;SU=10;PE=10;SR=0;ALG=PROD;AF=0.0001368;NSAMP=4;MSQ=31;AC=4;AN=29246;NFAM=4
chr9	125093901	537214_1	N	]chr9:125102599]N	38.14	LOW	SVTYPE=BND;POS=125093901;STRANDS=-+:6;IMPRECISE;CIPOS=-10,5;CIEND=-10,9;CIPOS95=-1,0;CIEND95=-1,1;MATEID=537214_2;EVENT=537214;SU=6;PE=3;SR=3;ALG=PROD;AF=3.419e-05;NSAMP=1;MSQ=38.14;RECLASSIFIED;AC=1;AN=29246;NFAM=1
chr9	125093966	436256_1	N	N[chr9:125099212[	104.89	LOW	SVTYPE=BND;POS=125093966;STRANDS=+-:4;IMPRECISE;CIPOS=-7,7;CIEND=-7,9;CIPOS95=0,3;CIEND95=0,1;MATEID=436256_2;EVENT=436256;SU=4;PE=0;SR=4;ALG=PROD;AF=3.419e-05;NSAMP=1;MSQ=104.89;RECLASSIFIED;AC=1;AN=29246;NFAM=1
chr9	125098061	107756_2	N	[chr7:102826755[N	21.69	LOW	SVTYPE=BND;POS=125098061;STRANDS=--:5;CIPOS=-10,9;CIEND=-10,9;CIPOS95=0,0;CIEND95=0,0;MATEID=107756_1;EVENT=107756;SECONDARY;SU=5;PE=0;SR=5;ALG=PROD;AF=3.419e-05;NSAMP=1;MSQ=20.89;AC=1;AN=29246;NFAM=1
chr9	125098403	114859_1	N	]chr11:66960270]N	20.76	LOW	SVTYPE=BND;POS=125098403;STRANDS=-+:6;CIPOS=-6,5;CIEND=-6,5;CIPOS95=0,0;CIEND95=0,0;MATEID=114859_2;EVENT=114859;SU=6;PE=0;SR=6;ALG=PROD;AF=3.419e-05;NSAMP=1;MSQ=20.76;AC=1;AN=29246;NFAM=1
chr9	125099188	436257_1	N	N[chr9:125102186[	233.76	LOW	SVTYPE=BND;POS=125099188;STRANDS=+-:11;CIPOS=-4,3;CIEND=-5,3;CIPOS95=0,0;CIEND95=0,0;MATEID=436257_2;EVENT=436257;SU=11;PE=3;SR=8;ALG=PROD;AF=3.419e-05;NSAMP=1;MSQ=233.76;RECLASSIFIED;AC=1;AN=29246;NFAM=1
chr9	125099212	436256_2	N	]chr9:125093966]N	104.89	LOW	SVTYPE=BND;POS=125093966;STRANDS=+-:4;IMPRECISE;CIPOS=-7,9;CIEND=-7,7;CIPOS95=0,1;CIEND95=0,3;MATEID=436256_1;EVENT=436256;SECONDARY;SU=4;PE=0;SR=4;ALG=PROD;AF=3.419e-05;NSAMP=1;MSQ=104.89;RECLASSIFIED;AC=1;AN=29246;NFAM=1
chr9	125102186	436257_2	N	]chr9:125099188]N	233.76	LOW	SVTYPE=BND;POS=125099188;STRANDS=+-:11;CIPOS=-5,3;CIEND=-4,3;CIPOS95=0,0;CIEND95=0,0;MATEID=436257_1;EVENT=436257;SECONDARY;SU=11;PE=3;SR=8;ALG=PROD;AF=3.419e-05;NSAMP=1;MSQ=233.76;RECLASSIFIED;AC=1;AN=29246;NFAM=1
chr9	125102599	537214_2	N	N[chr9:125093901[	38.14	LOW	SVTYPE=BND;POS=125093901;STRANDS=-+:6;IMPRECISE;CIPOS=-10,9;CIEND=-10,5;CIPOS95=-1,1;CIEND95=-1,0;MATEID=537214_1;EVENT=537214;SECONDARY;SU=6;PE=3;SR=3;ALG=PROD;AF=3.419e-05;NSAMP=1;MSQ=38.14;RECLASSIFIED;AC=1;AN=29246;NFAM=1
chr9	125107281	537215	N	<DUP>	71.84	PASS	SVTYPE=DUP;POS=125107281;SVLEN=6563;END=125113844;STRANDS=-+:11;IMPRECISE;CIPOS=-306,9;CIEND=-10,58;CIPOS95=-54,1;CIEND95=-2,37;SU=11;PE=11;SR=0;ALG=PROD;AF=3.419e-05;NSAMP=1;MSQ=71.04;AC=1;AN=29246;NFAM=1
chr9	125114857	608758	N	<INV>	21.77	LOW	SVTYPE=INV;POS=125114857;SVLEN=492;END=125115349;STRANDS=++:2,--:2;IMPRECISE;CIPOS=-78,9;CIEND=-69,30;CIPOS95=-63,1;CIEND95=-56,21;SU=4;PE=4;SR=0;ALG=PROD;AF=3.419e-05;NSAMP=1;MSQ=20.82;AC=1;AN=29246;NFAM=1
chr9	125121958	436259_1	N	N[chr9:125122367[	2570.02	LOW	SVTYPE=BND;POS=125121958;STRANDS=+-:36;CIPOS=-9,9;CIEND=-10,9;CIPOS95=0,0;CIEND95=0,0;MATEID=436259_2;EVENT=436259;SU=36;PE=15;SR=21;ALG=PROD;AF=0.0005813;NSAMP=17;MSQ=146.59;RECLASSIFIED;AC=17;AN=29246;NFAM=17
chr9	125122367	436259_2	N	]chr9:125121958]N	2570.02	LOW	SVTYPE=BND;POS=125121958;STRANDS=+-:36;CIPOS=-10,9;CIEND=-9,9;CIPOS95=0,0;CIEND95=0,0;MATEID=436259_1;EVENT=436259;SECONDARY;SU=36;PE=15;SR=21;ALG=PROD;AF=0.0005813;NSAMP=17;MSQ=146.59;RECLASSIFIED;AC=17;AN=29246;NFAM=17
chr9	125122519	436260	N	<DEL>	191.68	PASS	SVTYPE=DEL;POS=125122519;SVLEN=-6179;END=125128698;STRANDS=+-:8;IMPRECISE;CIPOS=-10,437;CIEND=-399,9;CIPOS95=0,112;CIEND95=-104,0;SU=8;PE=8;SR=0;ALG=PROD;AF=3.419e-05;NSAMP=1;MSQ=191.68;AC=1;AN=29246;NFAM=1
chr9	125123052	117249_1	N	[chr18:74044356[N	89169.1	LOW	SVTYPE=BND;POS=125123052;STRANDS=--:3910;IMPRECISE;CIPOS=-162,1;CIEND=-68,16;CIPOS95=-5,1;CIEND95=0,0;MATEID=117249_2;EVENT=117249;SU=3910;PE=3910;SR=0;ALG=PROD;AF=0.01645;NSAMP=481;MSQ=85.65;AC=481;AN=29246;NFAM=471
chr9	125123230	117248_1	N	N]chr18:74044279]	741716	LOW	SVTYPE=BND;POS=125123230;STRANDS=++:59507,--:1;CIPOS=0,0;CIEND=0,0;CIPOS95=0,0;CIEND95=0,0;MATEID=117248_2;EVENT=117248;SU=59508;PE=42255;SR=17253;ALG=PROD;AF=0.06917;NSAMP=2023;MSQ=194.41;AC=2023;AN=29246;NFAM=1894
chr9	125123271	436261_1	N	N[chr9:125123514[	51.8	LOW	SVTYPE=BND;POS=125123271;STRANDS=+-:4;CIPOS=-9,8;CIEND=-9,8;CIPOS95=0,0;CIEND95=0,0;MATEID=436261_2;EVENT=436261;SU=4;PE=0;SR=4;ALG=PROD;AF=0.0001026;NSAMP=3;MSQ=14.07;RECLASSIFIED;AC=3;AN=29246;NFAM=3
chr9	125123514	436261_2	N	]chr9:125123271]N	51.8	LOW	SVTYPE=BND;POS=125123271;STRANDS=+-:4;CIPOS=-9,8;CIEND=-9,8;CIPOS95=0,0;CIEND95=0,0;MATEID=436261_1;EVENT=436261;SECONDARY;SU=4;PE=0;SR=4;ALG=PROD;AF=0.0001026;NSAMP=3;MSQ=14.07;RECLASSIFIED;AC=3;AN=29246;NFAM=3
chr9	125126568	117497_1	N	[chr19:53414466[N	66.68	LOW	SVTYPE=BND;POS=125126568;STRANDS=--:4;CIPOS=-29,28;CIEND=-29,28;CIPOS95=0,0;CIEND95=0,0;MATEID=117497_2;EVENT=117497;SU=4;PE=0;SR=4;ALG=PROD;AF=6.839e-05;NSAMP=2;MSQ=6.88;AC=2;AN=29246;NFAM=2
chr9	125128998	436262_1	N	N[chr9:125129339[	502.11	LOW	SVTYPE=BND;POS=125128998;STRANDS=+-:14;CIPOS=-29,28;CIEND=-28,26;CIPOS95=0,0;CIEND95=0,0;MATEID=436262_2;EVENT=436262;SU=14;PE=0;SR=14;ALG=PROD;AF=0.0005129;NSAMP=15;MSQ=23.1;RECLASSIFIED;AC=15;AN=29246;NFAM=15
chr9	125129339	436262_2	N	]chr9:125128998]N	502.11	LOW	SVTYPE=BND;POS=125128998;STRANDS=+-:14;CIPOS=-28,26;CIEND=-29,28;CIPOS95=0,0;CIEND95=0,0;MATEID=436262_1;EVENT=436262;SECONDARY;SU=14;PE=0;SR=14;ALG=PROD;AF=0.0005129;NSAMP=15;MSQ=23.1;RECLASSIFIED;AC=15;AN=29246;NFAM=15
chr9	125129419	608759	N	<INV>	4423.89	LOW	SVTYPE=INV;POS=125129419;SVLEN=58;END=125129477;STRANDS=++:3,--:1;IMPRECISE;CIPOS=-10,4;CIEND=-10,9;CIPOS95=-1,1;CIEND95=-1,1;SU=4;PE=2;SR=2;ALG=PROD;AF=0.005915;NSAMP=173;MSQ=13.89;AC=173;AN=29246;NFAM=172
chr9	125130253	436263	N	<DEL>	1237.81	PASS	SVTYPE=DEL;POS=125130253;SVLEN=-2357;END=125132610;STRANDS=+-:55;CIPOS=-24,21;CIEND=-23,21;CIPOS95=0,0;CIEND95=0,0;SU=55;PE=29;SR=26;ALG=PROD;AF=0.0001026;NSAMP=3;MSQ=412.6;AC=3;AN=29246;NFAM=1
chr9	125135422	436264_1	N	N[chr9:125135699[	311.33	LOW	SVTYPE=BND;POS=125135422;STRANDS=+-:22;CIPOS=-9,8;CIEND=-9,8;CIPOS95=0,0;CIEND95=0,0;MATEID=436264_2;EVENT=436264;SU=22;PE=0;SR=22;ALG=PROD;AF=0.0002052;NSAMP=6;MSQ=21.25;RECLASSIFIED;AC=6;AN=29246;NFAM=6
chr9	125135699	436264_2	N	]chr9:125135422]N	311.33	LOW	SVTYPE=BND;POS=125135422;STRANDS=+-:22;CIPOS=-9,8;CIEND=-9,8;CIPOS95=0,0;CIEND95=0,0;MATEID=436264_1;EVENT=436264;SECONDARY;SU=22;PE=0;SR=22;ALG=PROD;AF=0.0002052;NSAMP=6;MSQ=21.25;RECLASSIFIED;AC=6;AN=29246;NFAM=6
chr9	125162459	537216_1	N	]chr9:125174792]N	3249.21	LOW	SVTYPE=BND;POS=125162459;STRANDS=-+:9;IMPRECISE;CIPOS=-10,8;CIEND=-8,9;CIPOS95=-2,0;CIEND95=-1,1;MATEID=537216_2;EVENT=537216;SU=9;PE=7;SR=2;ALG=PROD;AF=0.005813;NSAMP=170;MSQ=9.59;RECLASSIFIED;AC=170;AN=29246;NFAM=170
chr9	125162472	608760_1	N	N]chr9:125163992]	17.49	LOW	SVTYPE=BND;POS=125162472;STRANDS=++:4;IMPRECISE;CIPOS=-10,463;CIEND=-10,560;CIPOS95=-2,188;CIEND95=-2,197;MATEID=608760_2;EVENT=608760;SU=4;PE=4;SR=0;ALG=PROD;AF=6.839e-05;NSAMP=2;MSQ=8.35;AC=2;AN=29246;NFAM=2
chr9	125163992	608760_2	N	N]chr9:125162472]	17.49	LOW	SVTYPE=BND;POS=125163992;STRANDS=++:4;IMPRECISE;CIPOS=-10,560;CIEND=-10,463;CIPOS95=-2,197;CIEND95=-2,188;MATEID=608760_1;EVENT=608760;SECONDARY;SU=4;PE=4;SR=0;ALG=PROD;AF=6.839e-05;NSAMP=2;MSQ=8.35;AC=2;AN=29246;NFAM=2
chr9	125166907	537217	N	<DUP>	1131.8	PASS	SVTYPE=DUP;POS=125166907;SVLEN=41691;END=125208598;STRANDS=-+:104;IMPRECISE;CIPOS=-6,28;CIEND=-11,29;CIPOS95=-6,6;CIEND95=0,0;SU=104;PE=99;SR=5;ALG=PROD;AF=0.0001026;NSAMP=3;MSQ=74.66;AC=3;AN=29246;NFAM=2
chr9	125171502	429891_2	N	]chr9:32912935]N	7777.48	LOW	SVTYPE=BND;POS=32912935;STRANDS=+-:12;CIPOS=-29,28;CIEND=-29,28;CIPOS95=0,0;CIEND95=0,0;MATEID=429891_1;EVENT=429891;SECONDARY;SU=12;PE=0;SR=12;ALG=PROD;AF=0.005505;NSAMP=161;MSQ=26.49;RECLASSIFIED;AC=161;AN=29246;NFAM=159
chr9	125171519	107757_2	N	N[chr7:149337527[	204622	LOW	SVTYPE=BND;POS=125171519;STRANDS=-+:8;CIPOS=-29,28;CIEND=-29,28;CIPOS95=0,0;CIEND95=0,0;MATEID=107757_1;EVENT=107757;SECONDARY;SU=8;PE=0;SR=8;ALG=PROD;AF=0.1028;NSAMP=2987;MSQ=37.4;AC=3006;AN=29246;NFAM=2858
chr9	125174449	432813_2	N	]chr9:88370788]N	167941	PASS	SVTYPE=BND;POS=88370788;STRANDS=+-:8048;CIPOS=0,0;CIEND=0,0;CIPOS95=0,0;CIEND95=0,0;MATEID=432813_1;EVENT=432813;SECONDARY;SU=8048;PE=4696;SR=3352;ALG=PROD;AF=0.005642;NSAMP=165;MSQ=497.98;RECLASSIFIED;AC=165;AN=29246;NFAM=156
chr9	125174450	536642_2	N	N[chr9:88370207[	92479.6	PASS	SVTYPE=BND;POS=88370207;STRANDS=-+:8042;CIPOS=0,0;CIEND=0,0;CIPOS95=0,0;CIEND95=0,0;MATEID=536642_1;EVENT=536642;SECONDARY;SU=8042;PE=4793;SR=3249;ALG=PROD;AF=0.005744;NSAMP=164;MSQ=274.4;RECLASSIFIED;AC=168;AN=29246;NFAM=155
chr9	125174792	537216_2	N	N[chr9:125162459[	3249.21	LOW	SVTYPE=BND;POS=125162459;STRANDS=-+:9;IMPRECISE;CIPOS=-8,9;CIEND=-10,8;CIPOS95=-1,1;CIEND95=-2,0;MATEID=537216_1;EVENT=537216;SECONDARY;SU=9;PE=7;SR=2;ALG=PROD;AF=0.005813;NSAMP=170;MSQ=9.59;RECLASSIFIED;AC=170;AN=29246;NFAM=170
chr9	125179662	116271_1	N	]chr15:53330080]N	46.08	LOW	SVTYPE=BND;POS=125179662;STRANDS=-+:4;CIPOS=-9,8;CIEND=-9,8;CIPOS95=0,0;CIEND95=0,0;MATEID=116271_2;EVENT=116271;SU=4;PE=0;SR=4;ALG=PROD;AF=0.0001026;NSAMP=3;MSQ=9.1;AC=3;AN=29246;NFAM=3
chr9	125185459	436265	N	<DEL>	22117.9	PASS	SVTYPE=DEL;POS=125185459;SVLEN=-2655;END=125188114;STRANDS=+-:1055;IMPRECISE;CIPOS=-97,732;CIEND=-683,169;CIPOS95=-97,107;CIEND95=-72,72;SU=1055;PE=1055;SR=0;ALG=SUM;AF=0.006155;NSAMP=175;MSQ=115.8;AC=180;AN=29246;NFAM=173
chr9	125188794	115455_1	N	[chr12:107966717[N	176.73	LOW	SVTYPE=BND;POS=125188794;STRANDS=--:4;CIPOS=-9,8;CIEND=-9,8;CIPOS95=0,0;CIEND95=0,0;MATEID=115455_2;EVENT=115455;SU=4;PE=0;SR=4;ALG=PROD;AF=0.0001368;NSAMP=4;MSQ=34.59;AC=4;AN=29246;NFAM=4
chr9	125195047	436266	N	<DEL>	5368.65	PASS	SVTYPE=DEL;POS=125195047;SVLEN=-4918;END=125199965;STRANDS=+-:397;IMPRECISE;CIPOS=-19,289;CIEND=-4,14;CIPOS95=-6,6;CIEND95=-3,3;SU=397;PE=397;SR=0;ALG=PROD;AF=0.002257;NSAMP=66;MSQ=47.2;AC=66;AN=29246;NFAM=66
chr9	125201506	537219_1	N	]chr9:125202599]N	61.22	LOW	SVTYPE=BND;POS=125201506;STRANDS=-+:11;IMPRECISE;CIPOS=-10,9;CIEND=-9,9;CIPOS95=-1,0;CIEND95=0,1;MATEID=537219_2;EVENT=537219;SU=11;PE=8;SR=3;ALG=PROD;AF=6.839e-05;NSAMP=2;MSQ=24.65;RECLASSIFIED;AC=2;AN=29246;NFAM=2
chr9	125202599	537219_2	N	N[chr9:125201506[	61.22	LOW	SVTYPE=BND;POS=125201506;STRANDS=-+:11;IMPRECISE;CIPOS=-9,9;CIEND=-10,9;CIPOS95=0,1;CIEND95=-1,0;MATEID=537219_1;EVENT=537219;SECONDARY;SU=11;PE=8;SR=3;ALG=PROD;AF=6.839e-05;NSAMP=2;MSQ=24.65;RECLASSIFIED;AC=2;AN=29246;NFAM=2
chr9	125203797	436267_1	N	N[chr9:125204052[	5600.86	LOW	SVTYPE=BND;POS=125203797;STRANDS=+-:4;IMPRECISE;CIPOS=-9,9;CIEND=-6,9;CIPOS95=0,1;CIEND95=0,1;MATEID=436267_2;EVENT=436267;SU=4;PE=0;SR=4;ALG=PROD;AF=0.002428;NSAMP=71;MSQ=22;RECLASSIFIED;AC=71;AN=29246;NFAM=71
chr9	125204052	436267_2	N	]chr9:125203797]N	5600.86	LOW	SVTYPE=BND;POS=125203797;STRANDS=+-:4;IMPRECISE;CIPOS=-6,9;CIEND=-9,9;CIPOS95=0,1;CIEND95=0,1;MATEID=436267_1;EVENT=436267;SECONDARY;SU=4;PE=0;SR=4;ALG=PROD;AF=0.002428;NSAMP=71;MSQ=22;RECLASSIFIED;AC=71;AN=29246;NFAM=71
chr9	125208181	107758_2	N	N]chr7:20670242]	868.59	LOW	SVTYPE=BND;POS=125208181;STRANDS=++:71;IMPRECISE;CIPOS=-10,270;CIEND=-12,248;CIPOS95=-10,27;CIEND95=-12,22;MATEID=107758_1;EVENT=107758;SECONDARY;SU=71;PE=71;SR=0;ALG=PROD;AF=0.000171;NSAMP=5;MSQ=173.48;AC=5;AN=29246;NFAM=4
chr9	125214806	56920_2	N	N[chr2:118706873[	1112.76	LOW	SVTYPE=BND;POS=125214806;STRANDS=-+:4;IMPRECISE;CIPOS=-8,9;CIEND=-10,8;CIPOS95=0,2;CIEND95=-1,0;MATEID=56920_1;EVENT=56920;SECONDARY;SU=4;PE=0;SR=4;ALG=PROD;AF=0.001368;NSAMP=38;MSQ=28.39;AC=40;AN=29246;NFAM=38
chr9	125216809	436268	N	<DEL>	476.67	PASS	SVTYPE=DEL;POS=125216809;SVLEN=-10147;END=125226956;STRANDS=+-:16;IMPRECISE;CIPOS=-10,253;CIEND=-376,9;CIPOS95=-1,48;CIEND95=-48,0;SU=16;PE=16;SR=0;ALG=PROD;AF=3.419e-05;NSAMP=1;MSQ=476.67;AC=1;AN=29246;NFAM=1
chr9	125218981	436269_1	N	N[chr9:125219278[	45.63	LOW	SVTYPE=BND;POS=125218981;STRANDS=+-:4;IMPRECISE;CIPOS=-9,8;CIEND=-9,8;CIPOS95=0,1;CIEND95=0,0;MATEID=436269_2;EVENT=436269;SU=4;PE=0;SR=4;ALG=PROD;AF=3.419e-05;NSAMP=1;MSQ=14.98;RECLASSIFIED;AC=1;AN=29246;NFAM=1
chr9	125219278	436269_2	N	]chr9:125218981]N	45.63	LOW	SVTYPE=BND;POS=125218981;STRANDS=+-:4;IMPRECISE;CIPOS=-9,8;CIEND=-9,8;CIPOS95=0,0;CIEND95=0,1;MATEID=436269_1;EVENT=436269;SECONDARY;SU=4;PE=0;SR=4;ALG=PROD;AF=3.419e-05;NSAMP=1;MSQ=14.98;RECLASSIFIED;AC=1;AN=29246;NFAM=1
chr9	125220290	436270	N	<DEL>	308.53	PASS	SVTYPE=DEL;POS=125220290;SVLEN=-11781;END=125232071;STRANDS=+-:17;IMPRECISE;CIPOS=-10,244;CIEND=-173,9;CIPOS95=-2,41;CIEND95=-32,2;SU=17;PE=17;SR=0;ALG=PROD;AF=3.419e-05;NSAMP=1;MSQ=308.53;AC=1;AN=29246;NFAM=1
chr9	125223743	116252_1	N	N]chr15:50470620]	679.36	LOW	SVTYPE=BND;POS=125223743;STRANDS=++:4;IMPRECISE;CIPOS=-9,9;CIEND=-9,8;CIPOS95=0,1;CIEND95=0,0;MATEID=116252_2;EVENT=116252;SU=4;PE=0;SR=4;ALG=PROD;AF=0.001504;NSAMP=42;MSQ=15.87;AC=44;AN=29246;NFAM=42
chr9	125224113	436271	N	<DEL>	767.04	PASS	SVTYPE=DEL;POS=125224113;SVLEN=-2631;END=125226744;STRANDS=+-:29;IMPRECISE;CIPOS=-30,29;CIEND=-27,22;CIPOS95=-1,1;CIEND95=-1,1;SU=29;PE=26;SR=3;ALG=PROD;AF=6.839e-05;NSAMP=2;MSQ=383.52;AC=2;AN=29246;NFAM=2
chr9	125230087	436272_1	N	N[chr9:125230639[	539.4	LOW	SVTYPE=BND;POS=125230087;STRANDS=+-:18;CIPOS=-4,5;CIEND=-7,3;CIPOS95=0,0;CIEND95=0,0;MATEID=436272_2;EVENT=436272;SU=18;PE=13;SR=5;ALG=PROD;AF=3.419e-05;NSAMP=1;MSQ=4.68;RECLASSIFIED;AC=1;AN=29246;NFAM=1
chr9	125230639	436272_2	N	]chr9:125230087]N	539.4	LOW	SVTYPE=BND;POS=125230087;STRANDS=+-:18;CIPOS=-7,3;CIEND=-4,5;CIPOS95=0,0;CIEND95=0,0;MATEID=436272_1;EVENT=436272;SECONDARY;SU=18;PE=13;SR=5;ALG=PROD;AF=3.419e-05;NSAMP=1;MSQ=4.68;RECLASSIFIED;AC=1;AN=29246;NFAM=1
chr9	125232100	537220	N	<DUP>	30.7	PASS	SVTYPE=DUP;POS=125232100;SVLEN=23147;END=125255247;STRANDS=-+:4;IMPRECISE;CIPOS=-310,9;CIEND=-10,454;CIPOS95=-92,2;CIEND95=-1,143;SU=4;PE=4;SR=0;ALG=PROD;AF=3.419e-05;NSAMP=1;MSQ=30.24;AC=1;AN=29246;NFAM=1
chr9	125232658	436274	N	<DEL>	1762.14	PASS	SVTYPE=DEL;POS=125232658;SVLEN=-1542;END=125234200;STRANDS=+-:80;CIPOS=-23,22;CIEND=-30,29;CIPOS95=0,0;CIEND95=0,0;SU=80;PE=48;SR=32;ALG=PROD;AF=6.839e-05;NSAMP=2;MSQ=647.27;AC=2;AN=29246;NFAM=1
chr9	125232700	436273	N	<DEL>	1042.68	PASS	SVTYPE=DEL;POS=125232700;SVLEN=-945;END=125233645;STRANDS=+-:33;CIPOS=-10,9;CIEND=-10,9;CIPOS95=0,0;CIEND95=0,0;SU=33;PE=21;SR=12;ALG=PROD;AF=6.839e-05;NSAMP=2;MSQ=121.26;AC=2;AN=29246;NFAM=1
chr9	125234588	118052_1	N	]chr22:30624044]N	19043.2	LOW	SVTYPE=BND;POS=125234588;STRANDS=-+:77;CIPOS=-7,7;CIEND=-7,7;CIPOS95=0,0;CIEND95=0,0;MATEID=118052_2;EVENT=118052;SU=77;PE=0;SR=77;ALG=PROD;AF=0.01638;NSAMP=479;MSQ=27.85;RETAINED;AC=479;AN=29246;NFAM=475
chr9	125241097	436276	N	<DEL>	566.46	PASS	SVTYPE=DEL;POS=125241097;SVLEN=-840;END=125241937;STRANDS=+-:23;CIPOS=-3,2;CIEND=-3,1;CIPOS95=0,0;CIEND95=0,0;SU=23;PE=12;SR=11;ALG=PROD;AF=3.419e-05;NSAMP=1;MSQ=566.46;AC=1;AN=29246;NFAM=1
chr9	125245068	608762_1	N	N]chr9:125253717]	4687.8	LOW	SVTYPE=BND;POS=125245068;STRANDS=++:115;IMPRECISE;CIPOS=-7,314;CIEND=-6,413;CIPOS95=-7,28;CIEND95=-6,55;MATEID=608762_2;EVENT=608762;SU=115;PE=115;SR=0;ALG=PROD;AF=0.001675;NSAMP=49;MSQ=87.25;AC=49;AN=29246;NFAM=48
chr9	125245069	608761_1	N	N]chr9:125249863]	22446.5	PASS	SVTYPE=BND;POS=125245069;STRANDS=++:1028;CIPOS=-2,0;CIEND=-2,2;CIPOS95=0,0;CIEND95=0,0;MATEID=608761_2;EVENT=608761;SU=1028;PE=750;SR=278;ALG=PROD;AF=0.002223;NSAMP=65;MSQ=319.07;AC=65;AN=29246;NFAM=63
chr9	125245968	91179_2	N	N[chr5:174746827[	13702.6	LOW	SVTYPE=BND;POS=125245968;STRANDS=-+:4;IMPRECISE;CIPOS=-10,9;CIEND=-10,9;CIPOS95=0,1;CIEND95=-1,0;MATEID=91179_1;EVENT=91179;SECONDARY;SU=4;PE=1;SR=3;ALG=PROD;AF=0.0158;NSAMP=264;MSQ=28.65;AC=462;AN=29246;NFAM=263
chr9	125249489	436278_1	N	N[chr9:125249958[	1042.82	LOW	SVTYPE=BND;POS=125249489;STRANDS=+-:11;IMPRECISE;CIPOS=-10,9;CIEND=-10,9;CIPOS95=-1,3;CIEND95=-3,3;MATEID=436278_2;EVENT=436278;SU=11;PE=10;SR=1;ALG=PROD;AF=0.0002052;NSAMP=6;MSQ=83.58;RECLASSIFIED;AC=6;AN=29246;NFAM=5
chr9	125249547	436279	N	<DEL>	1460.47	PASS	SVTYPE=DEL;POS=125249547;SVLEN=-621;END=125250168;STRANDS=+-:48;CIPOS=-22,21;CIEND=-23,21;CIPOS95=0,0;CIEND95=0,0;SU=48;PE=23;SR=25;ALG=PROD;AF=6.839e-05;NSAMP=2;MSQ=623.42;AC=2;AN=29246;NFAM=1
chr9	125249631	537221_1	N	]chr9:125253717]N	11546.9	LOW	SVTYPE=BND;POS=125249631;STRANDS=-+:1016;CIPOS=-1,0;CIEND=-1,1;CIPOS95=0,0;CIEND95=0,0;MATEID=537221_2;EVENT=537221;SU=1016;PE=344;SR=672;ALG=PROD;AF=0.002223;NSAMP=64;MSQ=161.23;RECLASSIFIED;AC=65;AN=29246;NFAM=62
chr9	125249632	608763_1	N	[chr9:125253770[N	2968.99	LOW	SVTYPE=BND;POS=125249632;STRANDS=--:27;IMPRECISE;CIPOS=-575,27;CIEND=-517,9;CIPOS95=-104,27;CIEND95=-71,9;MATEID=608763_2;EVENT=608763;SU=27;PE=27;SR=0;ALG=PROD;AF=0.00147;NSAMP=43;MSQ=54.94;AC=43;AN=29246;NFAM=41
chr9	125249863	608761_2	N	N]chr9:125245069]	22446.5	PASS	SVTYPE=BND;POS=125249863;STRANDS=++:1028;CIPOS=-2,2;CIEND=-2,0;CIPOS95=0,0;CIEND95=0,0;MATEID=608761_1;EVENT=608761;SECONDARY;SU=1028;PE=750;SR=278;ALG=PROD;AF=0.002223;NSAMP=65;MSQ=319.07;AC=65;AN=29246;NFAM=63
chr9	125249958	436278_2	N	]chr9:125249489]N	1042.82	LOW	SVTYPE=BND;POS=125249489;STRANDS=+-:11;IMPRECISE;CIPOS=-10,9;CIEND=-10,9;CIPOS95=-3,3;CIEND95=-1,3;MATEID=436278_1;EVENT=436278;SECONDARY;SU=11;PE=10;SR=1;ALG=PROD;AF=0.0002052;NSAMP=6;MSQ=83.58;RECLASSIFIED;AC=6;AN=29246;NFAM=5
chr9	125251108	436281	N	<DEL>	694.37	PASS	SVTYPE=DEL;POS=125251108;SVLEN=-2777;END=125253885;STRANDS=+-:46;IMPRECISE;CIPOS=-11,30;CIEND=-30,25;CIPOS95=-2,2;CIEND95=-3,3;SU=46;PE=44;SR=2;ALG=PROD;AF=0.0001026;NSAMP=3;MSQ=141.68;AC=3;AN=29246;NFAM=3
chr9	125252389	436282_1	N	N[chr9:125252791[	114.19	LOW	SVTYPE=BND;POS=125252389;STRANDS=+-:5;IMPRECISE;CIPOS=-9,9;CIEND=-8,6;CIPOS95=0,1;CIEND95=-1,0;MATEID=436282_2;EVENT=436282;SU=5;PE=0;SR=5;ALG=PROD;AF=0.0001026;NSAMP=3;MSQ=10.76;RECLASSIFIED;AC=3;AN=29246;NFAM=3
chr9	125252396	436283	N	<DEL>	122.61	PASS	SVTYPE=DEL;POS=125252396;SVLEN=-2844;END=125255240;STRANDS=+-:9;IMPRECISE;CIPOS=-10,299;CIEND=-294,9;CIPOS95=-1,90;CIEND95=-47,3;SU=9;PE=9;SR=0;ALG=PROD;AF=3.419e-05;NSAMP=1;MSQ=122.61;AC=1;AN=29246;NFAM=1
chr9	125252791	436282_2	N	]chr9:125252389]N	114.19	LOW	SVTYPE=BND;POS=125252389;STRANDS=+-:5;IMPRECISE;CIPOS=-8,6;CIEND=-9,9;CIPOS95=-1,0;CIEND95=0,1;MATEID=436282_1;EVENT=436282;SECONDARY;SU=5;PE=0;SR=5;ALG=PROD;AF=0.0001026;NSAMP=3;MSQ=10.76;RECLASSIFIED;AC=3;AN=29246;NFAM=3
chr9	125253093	608765	N	<INV>	11497.3	LOW	SVTYPE=INV;POS=125253093;SVLEN=692;END=125253785;STRANDS=++:1,--:28;IMPRECISE;CIPOS=-44,40;CIEND=-106,49;CIPOS95=-4,4;CIEND95=-47,47;SU=29;PE=29;SR=0;ALG=PROD;AF=0.002291;NSAMP=67;MSQ=149.95;AC=67;AN=29246;NFAM=65
chr9	125253539	608764	N	<INV>	12441.5	LOW	SVTYPE=INV;POS=125253539;SVLEN=246;END=125253785;STRANDS=++:1,--:526;IMPRECISE;CIPOS=-10,9;CIEND=-10,7;CIPOS95=0,0;CIEND95=-1,1;SU=527;PE=522;SR=5;ALG=PROD;AF=0.002257;NSAMP=66;MSQ=165.62;AC=66;AN=29246;NFAM=64
chr9	125253717	537221_2	N	N[chr9:125249631[	11546.9	LOW	SVTYPE=BND;POS=125249631;STRANDS=-+:1016;CIPOS=-1,1;CIEND=-1,0;CIPOS95=0,0;CIEND95=0,0;MATEID=537221_1;EVENT=537221;SECONDARY;SU=1016;PE=344;SR=672;ALG=PROD;AF=0.002223;NSAMP=64;MSQ=161.23;RECLASSIFIED;AC=65;AN=29246;NFAM=62
chr9	125253717	608762_2	N	N]chr9:125245068]	4687.8	LOW	SVTYPE=BND;POS=125253717;STRANDS=++:115;IMPRECISE;CIPOS=-6,413;CIEND=-7,314;CIPOS95=-6,55;CIEND95=-7,28;MATEID=608762_1;EVENT=608762;SECONDARY;SU=115;PE=115;SR=0;ALG=PROD;AF=0.001675;NSAMP=49;MSQ=87.25;AC=49;AN=29246;NFAM=48
chr9	125253770	608763_2	N	[chr9:125249632[N	2968.99	LOW	SVTYPE=BND;POS=125253770;STRANDS=--:27;IMPRECISE;CIPOS=-517,9;CIEND=-575,27;CIPOS95=-71,9;CIEND95=-104,27;MATEID=608763_1;EVENT=608763;SECONDARY;SU=27;PE=27;SR=0;ALG=PROD;AF=0.00147;NSAMP=43;MSQ=54.94;AC=43;AN=29246;NFAM=41
chr9	125257858	436284_1	N	N[chr9:125258168[	315.75	LOW	SVTYPE=BND;POS=125257858;STRANDS=+-:34;CIPOS=-9,8;CIEND=-9,8;CIPOS95=0,0;CIEND95=0,0;MATEID=436284_2;EVENT=436284;SU=34;PE=0;SR=34;ALG=PROD;AF=0.0002735;NSAMP=8;MSQ=11.63;RECLASSIFIED;AC=8;AN=29246;NFAM=8
chr9	125258168	436284_2	N	]chr9:125257858]N	315.75	LOW	SVTYPE=BND;POS=125257858;STRANDS=+-:34;CIPOS=-9,8;CIEND=-9,8;CIPOS95=0,0;CIEND95=0,0;MATEID=436284_1;EVENT=436284;SECONDARY;SU=34;PE=0;SR=34;ALG=PROD;AF=0.0002735;NSAMP=8;MSQ=11.63;RECLASSIFIED;AC=8;AN=29246;NFAM=8
chr9	125264840	436286_1	N	N[chr9:125265344[	2021.56	LOW	SVTYPE=BND;POS=125264840;STRANDS=+-:9;IMPRECISE;CIPOS=-10,9;CIEND=-10,9;CIPOS95=-3,3;CIEND95=-3,3;MATEID=436286_2;EVENT=436286;SU=9;PE=8;SR=1;ALG=PROD;AF=0.0005813;NSAMP=17;MSQ=62.6;RECLASSIFIED;AC=17;AN=29246;NFAM=17
chr9	125265344	436286_2	N	]chr9:125264840]N	2021.56	LOW	SVTYPE=BND;POS=125264840;STRANDS=+-:9;IMPRECISE;CIPOS=-10,9;CIEND=-10,9;CIPOS95=-3,3;CIEND95=-3,3;MATEID=436286_1;EVENT=436286;SECONDARY;SU=9;PE=8;SR=1;ALG=PROD;AF=0.0005813;NSAMP=17;MSQ=62.6;RECLASSIFIED;AC=17;AN=29246;NFAM=17
chr9	125265619	117906_1	N	]chr21:34694200]N	19.68	LOW	SVTYPE=BND;POS=125265619;STRANDS=-+:4;CIPOS=-9,8;CIEND=-9,8;CIPOS95=0,0;CIEND95=0,0;MATEID=117906_2;EVENT=117906;SU=4;PE=0;SR=4;ALG=PROD;AF=6.839e-05;NSAMP=2;MSQ=8.09;AC=2;AN=29246;NFAM=2
chr9	125265658	116211_1	N	]chr15:33931667]N	15417.4	LOW	SVTYPE=BND;POS=125265658;STRANDS=-+:30;IMPRECISE;CIPOS=-350,49;CIEND=-8,538;CIPOS95=-18,18;CIEND95=-8,124;MATEID=116211_2;EVENT=116211;SU=30;PE=30;SR=0;ALG=PROD;AF=0.01792;NSAMP=524;MSQ=19.28;AC=524;AN=29246;NFAM=522
chr9	125265676	117532_1	N	N]chr19:57867646]	195.29	LOW	SVTYPE=BND;POS=125265676;STRANDS=++:12;IMPRECISE;CIPOS=-30,406;CIEND=-30,517;CIPOS95=-30,67;CIEND95=-30,142;MATEID=117532_2;EVENT=117532;SU=12;PE=12;SR=0;ALG=PROD;AF=0.0003077;NSAMP=9;MSQ=12.58;AC=9;AN=29246;NFAM=9
chr9	125266301	82051_2	N	[chr4:102212183[N	688670	LOW	SVTYPE=BND;POS=125266301;STRANDS=--:68;CIPOS=-9,8;CIEND=-8,8;CIPOS95=0,0;CIEND95=0,0;MATEID=82051_1;EVENT=82051;SECONDARY;SU=68;PE=0;SR=68;ALG=PROD;AF=0.1914;NSAMP=5598;MSQ=84.92;AC=5598;AN=29246;NFAM=5353
chr9	125266558	537222_1	N	]chr9:125283350]N	145.31	LOW	SVTYPE=BND;POS=125266558;STRANDS=-+:13;IMPRECISE;CIPOS=-8,0;CIEND=-10,9;CIPOS95=-8,0;CIEND95=-3,3;MATEID=537222_2;EVENT=537222;SU=13;PE=12;SR=1;ALG=PROD;AF=6.839e-05;NSAMP=2;MSQ=72.58;RECLASSIFIED;AC=2;AN=29246;NFAM=2
chr9	125269971	608766_1	N	N]chr9:125270155]	42.87	LOW	SVTYPE=BND;POS=125269971;STRANDS=++:4;IMPRECISE;CIPOS=-10,15;CIEND=-10,551;CIPOS95=-5,15;CIEND95=-1,227;MATEID=608766_2;EVENT=608766;SU=4;PE=4;SR=0;ALG=PROD;AF=6.839e-05;NSAMP=2;MSQ=21.36;AC=2;AN=29246;NFAM=2
chr9	125270155	608766_2	N	N]chr9:125269971]	42.87	LOW	SVTYPE=BND;POS=125270155;STRANDS=++:4;IMPRECISE;CIPOS=-10,551;CIEND=-10,15;CIPOS95=-1,227;CIEND95=-5,15;MATEID=608766_1;EVENT=608766;SECONDARY;SU=4;PE=4;SR=0;ALG=PROD;AF=6.839e-05;NSAMP=2;MSQ=21.36;AC=2;AN=29246;NFAM=2
chr9	125278286	436288_1	N	N[chr9:125278574[	68.05	LOW	SVTYPE=BND;POS=125278286;STRANDS=+-:11;CIPOS=-26,25;CIEND=-26,25;CIPOS95=0,0;CIEND95=0,0;MATEID=436288_2;EVENT=436288;SU=11;PE=0;SR=11;ALG=PROD;AF=6.839e-05;NSAMP=2;MSQ=17.23;RECLASSIFIED;AC=2;AN=29246;NFAM=2
chr9	125278574	436288_2	N	]chr9:125278286]N	68.05	LOW	SVTYPE=BND;POS=125278286;STRANDS=+-:11;CIPOS=-26,25;CIEND=-26,25;CIPOS95=0,0;CIEND95=0,0;MATEID=436288_1;EVENT=436288;SECONDARY;SU=11;PE=0;SR=11;ALG=PROD;AF=6.839e-05;NSAMP=2;MSQ=17.23;RECLASSIFIED;AC=2;AN=29246;NFAM=2
chr9	125279587	436289_1	N	N[chr9:125280390[	358.9	LOW	SVTYPE=BND;POS=125279587;STRANDS=+-:14;IMPRECISE;CIPOS=-10,9;CIEND=-10,9;CIPOS95=-1,3;CIEND95=-3,1;MATEID=436289_2;EVENT=436289;SU=14;PE=13;SR=1;ALG=PROD;AF=6.839e-05;NSAMP=2;MSQ=176.83;RECLASSIFIED;AC=2;AN=29246;NFAM=2
chr9	125280390	436289_2	N	]chr9:125279587]N	358.9	LOW	SVTYPE=BND;POS=125279587;STRANDS=+-:14;IMPRECISE;CIPOS=-10,9;CIEND=-10,9;CIPOS95=-3,1;CIEND95=-1,3;MATEID=436289_1;EVENT=436289;SECONDARY;SU=14;PE=13;SR=1;ALG=PROD;AF=6.839e-05;NSAMP=2;MSQ=176.83;RECLASSIFIED;AC=2;AN=29246;NFAM=2
chr9	125283350	537222_2	N	N[chr9:125266558[	145.31	LOW	SVTYPE=BND;POS=125266558;STRANDS=-+:13;IMPRECISE;CIPOS=-10,9;CIEND=-8,0;CIPOS95=-3,3;CIEND95=-8,0;MATEID=537222_1;EVENT=537222;SECONDARY;SU=13;PE=12;SR=1;ALG=PROD;AF=6.839e-05;NSAMP=2;MSQ=72.58;RECLASSIFIED;AC=2;AN=29246;NFAM=2
chr9	125283352	436290	N	<DEL>	1743.59	PASS	SVTYPE=DEL;POS=125283352;SVLEN=-2300;END=125285652;STRANDS=+-:84;IMPRECISE;CIPOS=-10,240;CIEND=-184,15;CIPOS95=-8,8;CIEND95=-7,7;SU=84;PE=84;SR=0;ALG=PROD;AF=0.0002052;NSAMP=6;MSQ=251.66;AC=6;AN=29246;NFAM=6
chr9	125285869	436291_1	N	N[chr9:125286155[	57.02	LOW	SVTYPE=BND;POS=125285869;STRANDS=+-:5;CIPOS=-10,9;CIEND=-10,9;CIPOS95=0,0;CIEND95=0,0;MATEID=436291_2;EVENT=436291;SU=5;PE=0;SR=5;ALG=PROD;AF=6.839e-05;NSAMP=2;MSQ=13.52;RECLASSIFIED;AC=2;AN=29246;NFAM=2
chr9	125286155	436291_2	N	]chr9:125285869]N	57.02	LOW	SVTYPE=BND;POS=125285869;STRANDS=+-:5;CIPOS=-10,9;CIEND=-10,9;CIPOS95=0,0;CIEND95=0,0;MATEID=436291_1;EVENT=436291;SECONDARY;SU=5;PE=0;SR=5;ALG=PROD;AF=6.839e-05;NSAMP=2;MSQ=13.52;RECLASSIFIED;AC=2;AN=29246;NFAM=2
chr9	125287258	608767	N	<INV>	31.08	LOW	SVTYPE=INV;POS=125287258;SVLEN=890;END=125288148;STRANDS=++:3,--:1;IMPRECISE;CIPOS=-10,150;CIEND=-20,243;CIPOS95=-2,108;CIEND95=-12,144;SU=4;PE=4;SR=0;ALG=PROD;AF=6.839e-05;NSAMP=2;MSQ=15.06;AC=2;AN=29246;NFAM=2
chr9	125292028	436292_1	N	N[chr9:125292130[	12.11	LOW	SVTYPE=BND;POS=125292028;STRANDS=+-:4;CIPOS=-9,8;CIEND=-9,8;CIPOS95=0,0;CIEND95=0,0;MATEID=436292_2;EVENT=436292;SU=4;PE=0;SR=4;ALG=PROD;AF=3.419e-05;NSAMP=1;MSQ=12.11;RECLASSIFIED;AC=1;AN=29246;NFAM=1
chr9	125292130	436292_2	N	]chr9:125292028]N	12.11	LOW	SVTYPE=BND;POS=125292028;STRANDS=+-:4;CIPOS=-9,8;CIEND=-9,8;CIPOS95=0,0;CIEND95=0,0;MATEID=436292_1;EVENT=436292;SECONDARY;SU=4;PE=0;SR=4;ALG=PROD;AF=3.419e-05;NSAMP=1;MSQ=12.11;RECLASSIFIED;AC=1;AN=29246;NFAM=1
chr9	125293620	436294_1	N	N[chr9:125294062[	142.64	LOW	SVTYPE=BND;POS=125293620;STRANDS=+-:4;CIPOS=-9,8;CIEND=-9,8;CIPOS95=0,0;CIEND95=0,0;MATEID=436294_2;EVENT=436294;SU=4;PE=0;SR=4;ALG=PROD;AF=0.0001368;NSAMP=4;MSQ=18.98;RECLASSIFIED;AC=4;AN=29246;NFAM=4
chr9	125293641	436293_1	N	N[chr9:125293884[	3620.46	LOW	SVTYPE=BND;POS=125293641;STRANDS=+-:9;CIPOS=-6,4;CIEND=-10,9;CIPOS95=0,0;CIEND95=0,0;MATEID=436293_2;EVENT=436293;SU=9;PE=1;SR=8;ALG=PROD;AF=0.004308;NSAMP=126;MSQ=18.13;RECLASSIFIED;AC=126;AN=29246;NFAM=126
chr9	125293695	115068_1	N	N]chr11:129671983]	14022.1	LOW	SVTYPE=BND;POS=125293695;STRANDS=++:732;CIPOS=-1,1;CIEND=-1,1;CIPOS95=0,0;CIEND95=0,0;MATEID=115068_2;EVENT=115068;SU=732;PE=0;SR=732;ALG=PROD;AF=0.01378;NSAMP=403;MSQ=25.73;AC=403;AN=29246;NFAM=400
chr9	125293842	436295_1	N	N[chr9:125293893[	5017.99	LOW	SVTYPE=BND;POS=125293842;STRANDS=+-:236;CIPOS=-3,3;CIEND=-4,1;CIPOS95=0,0;CIEND95=0,0;MATEID=436295_2;EVENT=436295;SU=236;PE=2;SR=234;ALG=PROD;AF=0.000445;NSAMP=12;MSQ=203.14;RECLASSIFIED;AC=13;AN=29212;NFAM=12
chr9	125293884	436293_2	N	]chr9:125293641]N	3620.46	LOW	SVTYPE=BND;POS=125293641;STRANDS=+-:9;CIPOS=-10,9;CIEND=-6,4;CIPOS95=0,0;CIEND95=0,0;MATEID=436293_1;EVENT=436293;SECONDARY;SU=9;PE=1;SR=8;ALG=PROD;AF=0.004308;NSAMP=126;MSQ=18.13;RECLASSIFIED;AC=126;AN=29246;NFAM=126
chr9	125293893	436295_2	N	]chr9:125293842]N	5017.99	LOW	SVTYPE=BND;POS=125293842;STRANDS=+-:236;CIPOS=-4,1;CIEND=-3,3;CIPOS95=0,0;CIEND95=0,0;MATEID=436295_1;EVENT=436295;SECONDARY;SU=236;PE=2;SR=234;ALG=PROD;AF=0.000445;NSAMP=12;MSQ=203.14;RECLASSIFIED;AC=13;AN=29212;NFAM=12
chr9	125294062	436294_2	N	]chr9:125293620]N	142.64	LOW	SVTYPE=BND;POS=125293620;STRANDS=+-:4;CIPOS=-9,8;CIEND=-9,8;CIPOS95=0,0;CIEND95=0,0;MATEID=436294_1;EVENT=436294;SECONDARY;SU=4;PE=0;SR=4;ALG=PROD;AF=0.0001368;NSAMP=4;MSQ=18.98;RECLASSIFIED;AC=4;AN=29246;NFAM=4
chr9	125296295	537223	N	<DUP>	231.39	PASS	SVTYPE=DUP;POS=125296295;SVLEN=1745;END=125298040;STRANDS=-+:25;IMPRECISE;CIPOS=-322,29;CIEND=-30,332;CIPOS95=-44,29;CIEND95=-30,42;SU=25;PE=25;SR=0;ALG=PROD;AF=3.419e-05;NSAMP=1;MSQ=127.26;AC=1;AN=29246;NFAM=1
chr9	125296359	118454_1	N	[chrX:91235908[N	11941.8	LOW	SVTYPE=BND;POS=125296359;STRANDS=--:9;CIPOS=-29,28;CIEND=-29,28;CIPOS95=0,0;CIEND95=0,0;MATEID=118454_2;EVENT=118454;SU=9;PE=0;SR=9;ALG=PROD;AF=0.01628;NSAMP=475;MSQ=18.01;AC=476;AN=29246;NFAM=473
chr9	125296631	118011_1	N	[chr22:22497209[N	30.86	LOW	SVTYPE=BND;POS=125296631;STRANDS=--:5;IMPRECISE;CIPOS=-266,9;CIEND=-646,9;CIPOS95=-53,3;CIEND95=-204,0;MATEID=118011_2;EVENT=118011;SU=5;PE=5;SR=0;ALG=PROD;AF=6.839e-05;NSAMP=2;MSQ=13.54;AC=2;AN=29246;NFAM=2
chr9	125300059	56922_2	N	[chr2:223280444[N	19659.6	LOW	SVTYPE=BND;POS=125300059;STRANDS=--:13;IMPRECISE;CIPOS=-29,27;CIEND=-29,28;CIPOS95=-1,1;CIEND95=0,0;MATEID=56922_1;EVENT=56922;SECONDARY;SU=13;PE=0;SR=13;ALG=PROD;AF=0.0145;NSAMP=421;MSQ=25.66;AC=424;AN=29246;NFAM=414
chr9	125300064	107759_2	N	[chr7:97767329[N	2375.33	LOW	SVTYPE=BND;POS=125300064;STRANDS=--:12;CIPOS=-29,28;CIEND=-29,28;CIPOS95=0,0;CIEND95=0,0;MATEID=107759_1;EVENT=107759;SECONDARY;SU=12;PE=0;SR=12;ALG=PROD;AF=0.002017;NSAMP=59;MSQ=29.04;AC=59;AN=29246;NFAM=57
chr9	125300069	116301_1	N	]chr15:61670545]N	138514	LOW	SVTYPE=BND;POS=125300069;STRANDS=-+:4;CIPOS=-9,8;CIEND=-9,8;CIPOS95=0,0;CIEND95=0,0;MATEID=116301_2;EVENT=116301;SU=4;PE=0;SR=4;ALG=PROD;AF=0.07899;NSAMP=2236;MSQ=34.2;AC=2310;AN=29246;NFAM=2143
chr9	125303084	436296	N	<DEL>	1602.89	PASS	SVTYPE=DEL;POS=125303084;SVLEN=-998;END=125304082;STRANDS=+-:57;CIPOS=-20,17;CIEND=-9,10;CIPOS95=0,0;CIEND95=0,0;SU=57;PE=33;SR=24;ALG=PROD;AF=0.0001368;NSAMP=4;MSQ=400.72;AC=4;AN=29246;NFAM=4
chr9	125305372	16982_2	N	]chr1:66901966]N	365.39	LOW	SVTYPE=BND;POS=125305372;STRANDS=+-:23;IMPRECISE;CIPOS=-292,29;CIEND=-28,306;CIPOS95=-34,29;CIEND95=-28,48;MATEID=16982_1;EVENT=16982;SECONDARY;SU=23;PE=23;SR=0;ALG=PROD;AF=0.0001026;NSAMP=3;MSQ=121.8;AC=3;AN=29246;NFAM=3
chr9	125305668	16983_2	N	N[chr1:66901951[	352.78	LOW	SVTYPE=BND;POS=125305668;STRANDS=-+:30;CIPOS=-27,29;CIEND=-26,26;CIPOS95=0,0;CIEND95=0,0;MATEID=16983_1;EVENT=16983;SECONDARY;SU=30;PE=22;SR=8;ALG=PROD;AF=0.0001026;NSAMP=3;MSQ=117.59;AC=3;AN=29246;NFAM=3
chr9	125305969	56923_2	N	N]chr2:155671570]	1554.44	LOW	SVTYPE=BND;POS=125305969;STRANDS=++:122;IMPRECISE;CIPOS=-10,49;CIEND=-7,49;CIPOS95=-2,2;CIEND95=-2,2;MATEID=56923_1;EVENT=56923;SECONDARY;SU=122;PE=121;SR=1;ALG=PROD;AF=6.839e-05;NSAMP=2;MSQ=290.39;AC=2;AN=29246;NFAM=2
chr9	125308365	436297	N	<DEL>	719.36	PASS	SVTYPE=DEL;POS=125308365;SVLEN=-566;END=125308931;STRANDS=+-:17;IMPRECISE;CIPOS=-30,24;CIEND=-30,29;CIPOS95=-1,1;CIEND95=0,0;SU=17;PE=12;SR=5;ALG=PROD;AF=0.0001027;NSAMP=3;MSQ=237.71;AC=3;AN=29204;NFAM=3
chr9	125310847	608769	N	<INV>	38.78	LOW	SVTYPE=INV;POS=125310847;SVLEN=478;END=125311325;STRANDS=++:1,--:3;IMPRECISE;CIPOS=-10,9;CIEND=-7,9;CIPOS95=-3,3;CIEND95=-3,3;SU=4;PE=3;SR=1;ALG=PROD;AF=3.419e-05;NSAMP=1;MSQ=38.76;AC=1;AN=29246;NFAM=1
chr9	125319339	436298_1	N	N[chr9:125319477[	86635.9	LOW	SVTYPE=BND;POS=125319339;STRANDS=+-:5422;CIPOS=-20,20;CIEND=-20,20;CIPOS95=0,0;CIEND95=0,0;MATEID=436298_2;EVENT=436298;SU=5422;PE=2;SR=5420;ALG=PROD;AF=0.03053;NSAMP=893;MSQ=96.78;RECLASSIFIED;AC=893;AN=29246;NFAM=893
chr9	125319477	436298_2	N	]chr9:125319339]N	86635.9	LOW	SVTYPE=BND;POS=125319339;STRANDS=+-:5422;CIPOS=-20,20;CIEND=-20,20;CIPOS95=0,0;CIEND95=0,0;MATEID=436298_1;EVENT=436298;SECONDARY;SU=5422;PE=2;SR=5420;ALG=PROD;AF=0.03053;NSAMP=893;MSQ=96.78;RECLASSIFIED;AC=893;AN=29246;NFAM=893
chr9	125323027	436299	N	<DEL>	239.77	PASS	SVTYPE=DEL;POS=125323027;SVLEN=-2596;END=125325623;STRANDS=+-:8;IMPRECISE;CIPOS=-10,9;CIEND=-10,9;CIPOS95=-1,1;CIEND95=-1,0;SU=8;PE=6;SR=2;ALG=PROD;AF=3.419e-05;NSAMP=1;MSQ=239.77;AC=1;AN=29246;NFAM=1
chr9	125326746	436300_1	N	N[chr9:125327197[	1723.03	LOW	SVTYPE=BND;POS=125326746;STRANDS=+-:54;CIPOS=-23,22;CIEND=-23,21;CIPOS95=0,0;CIEND95=0,0;MATEID=436300_2;EVENT=436300;SU=54;PE=23;SR=31;ALG=PROD;AF=0.0002393;NSAMP=7;MSQ=139.2;RECLASSIFIED;AC=7;AN=29246;NFAM=7
chr9	125327197	436300_2	N	]chr9:125326746]N	1723.03	LOW	SVTYPE=BND;POS=125326746;STRANDS=+-:54;CIPOS=-23,21;CIEND=-23,22;CIPOS95=0,0;CIEND95=0,0;MATEID=436300_1;EVENT=436300;SECONDARY;SU=54;PE=23;SR=31;ALG=PROD;AF=0.0002393;NSAMP=7;MSQ=139.2;RECLASSIFIED;AC=7;AN=29246;NFAM=7
chr9	125338930	16984_2	N	[chr1:43122860[N	103.09	LOW	SVTYPE=BND;POS=125338930;STRANDS=--:4;CIPOS=-29,28;CIEND=-29,28;CIPOS95=0,0;CIEND95=0,0;MATEID=16984_1;EVENT=16984;SECONDARY;SU=4;PE=0;SR=4;ALG=PROD;AF=0.0002052;NSAMP=6;MSQ=15.28;AC=6;AN=29246;NFAM=6
chr9	125338945	16985_2	N	N[chr1:216538261[	23.87	LOW	SVTYPE=BND;POS=125338945;STRANDS=-+:4;CIPOS=-29,28;CIEND=-29,28;CIPOS95=0,0;CIEND95=0,0;MATEID=16985_1;EVENT=16985;SECONDARY;SU=4;PE=0;SR=4;ALG=PROD;AF=3.419e-05;NSAMP=1;MSQ=23.87;AC=1;AN=29246;NFAM=1
chr9	125355213	107760_2	N	N]chr7:96837134]	70.69	LOW	SVTYPE=BND;POS=125355213;STRANDS=++:8;CIPOS=-29,28;CIEND=-29,28;CIPOS95=0,0;CIEND95=0,0;MATEID=107760_1;EVENT=107760;SECONDARY;SU=8;PE=0;SR=8;ALG=PROD;AF=0.0001026;NSAMP=3;MSQ=17.43;AC=3;AN=29246;NFAM=3
chr9	125360991	537224	N	<DUP>	208.59	PASS	SVTYPE=DUP;POS=125360991;SVLEN=28851;END=125389842;STRANDS=-+:18;IMPRECISE;CIPOS=-10,9;CIEND=-9,9;CIPOS95=-3,1;CIEND95=-1,2;SU=18;PE=17;SR=1;ALG=PROD;AF=3.419e-05;NSAMP=1;MSQ=207.96;AC=1;AN=29246;NFAM=1
chr9	125363611	537225_1	N	]chr9:125363969]N	1628.01	LOW	SVTYPE=BND;POS=125363611;STRANDS=-+:122;CIPOS=-9,8;CIEND=-8,7;CIPOS95=0,0;CIEND95=0,0;MATEID=537225_2;EVENT=537225;SU=122;PE=32;SR=90;ALG=PROD;AF=0.0003761;NSAMP=11;MSQ=132.46;RECLASSIFIED;AC=11;AN=29246;NFAM=11
chr9	125363969	537225_2	N	N[chr9:125363611[	1628.01	LOW	SVTYPE=BND;POS=125363611;STRANDS=-+:122;CIPOS=-8,7;CIEND=-9,8;CIPOS95=0,0;CIEND95=0,0;MATEID=537225_1;EVENT=537225;SECONDARY;SU=122;PE=32;SR=90;ALG=PROD;AF=0.0003761;NSAMP=11;MSQ=132.46;RECLASSIFIED;AC=11;AN=29246;NFAM=11
chr9	125364190	436301_1	N	N[chr9:125364268[	27072.7	PASS	SVTYPE=BND;POS=125364190;STRANDS=+-:597;CIPOS=-1,1;CIEND=-1,1;CIPOS95=0,0;CIEND95=0,0;MATEID=436301_2;EVENT=436301;SU=597;PE=8;SR=589;ALG=PROD;AF=0.002188;NSAMP=64;MSQ=249.39;RECLASSIFIED;AC=64;AN=29246;NFAM=63
chr9	125364268	436301_2	N	]chr9:125364190]N	27072.7	PASS	SVTYPE=BND;POS=125364190;STRANDS=+-:597;CIPOS=-1,1;CIEND=-1,1;CIPOS95=0,0;CIEND95=0,0;MATEID=436301_1;EVENT=436301;SECONDARY;SU=597;PE=8;SR=589;ALG=PROD;AF=0.002188;NSAMP=64;MSQ=249.39;RECLASSIFIED;AC=64;AN=29246;NFAM=63
chr9	125372032	99835_2	N	[chr6:41918650[N	1668.94	LOW	SVTYPE=BND;POS=125372032;STRANDS=--:144;CIPOS=-9,6;CIEND=-9,3;CIPOS95=0,0;CIEND95=0,0;MATEID=99835_1;EVENT=99835;SECONDARY;SU=144;PE=81;SR=63;ALG=PROD;AF=0.0007864;NSAMP=23;MSQ=64.5;AC=23;AN=29246;NFAM=23
chr9	125373309	608770	N	<INV>	4.62	LOW	SVTYPE=INV;POS=125373309;SVLEN=385;END=125373694;STRANDS=++:3,--:2;IMPRECISE;CIPOS=-14,10;CIEND=-35,66;CIPOS95=-6,3;CIEND95=-25,54;SU=5;PE=5;SR=0;ALG=PROD;AF=3.419e-05;NSAMP=1;MSQ=4.6;AC=1;AN=29246;NFAM=1
chr9	125380990	436302_1	N	N[chr9:125381041[	731.17	LOW	SVTYPE=BND;POS=125380990;STRANDS=+-:9;CIPOS=-29,28;CIEND=-29,28;CIPOS95=0,0;CIEND95=0,0;MATEID=436302_2;EVENT=436302;SU=9;PE=0;SR=9;ALG=PROD;AF=3.419e-05;NSAMP=1;MSQ=92.8;RECLASSIFIED;AC=1;AN=29246;NFAM=1
chr9	125381041	436302_2	N	]chr9:125380990]N	731.17	LOW	SVTYPE=BND;POS=125380990;STRANDS=+-:9;CIPOS=-29,28;CIEND=-29,28;CIPOS95=0,0;CIEND95=0,0;MATEID=436302_1;EVENT=436302;SECONDARY;SU=9;PE=0;SR=9;ALG=PROD;AF=3.419e-05;NSAMP=1;MSQ=92.8;RECLASSIFIED;AC=1;AN=29246;NFAM=1
chr9	125392589	436303	N	<DEL>	4528.45	PASS	SVTYPE=DEL;POS=125392589;SVLEN=-764;END=125393353;STRANDS=+-:187;CIPOS=-3,3;CIEND=-5,2;CIPOS95=0,0;CIEND95=0,0;SU=187;PE=106;SR=81;ALG=PROD;AF=0.0002052;NSAMP=6;MSQ=518.5;AC=6;AN=29246;NFAM=6
chr9	125393169	436304	N	<DEL>	863.03	PASS	SVTYPE=DEL;POS=125393169;SVLEN=-6844;END=125400013;STRANDS=+-:29;CIPOS=-24,24;CIEND=-26,25;CIPOS95=0,0;CIEND95=0,0;SU=29;PE=16;SR=13;ALG=PROD;AF=6.839e-05;NSAMP=2;MSQ=431.51;AC=2;AN=29246;NFAM=2
chr9	125396936	113476_2	N	N[chr8:14632562[	2472.92	LOW	SVTYPE=BND;POS=125396936;STRANDS=-+:278;IMPRECISE;CIPOS=-7,283;CIEND=-229,15;CIPOS95=-7,13;CIEND95=-6,6;MATEID=113476_1;EVENT=113476;SECONDARY;SU=278;PE=278;SR=0;ALG=PROD;AF=0.0009574;NSAMP=28;MSQ=78.81;AC=28;AN=29246;NFAM=27
chr9	125409946	436305_1	N	N[chr9:125410236[	90.28	LOW	SVTYPE=BND;POS=125409946;STRANDS=+-:4;CIPOS=-9,8;CIEND=-9,8;CIPOS95=0,0;CIEND95=0,0;MATEID=436305_2;EVENT=436305;SU=4;PE=0;SR=4;ALG=PROD;AF=0.0001368;NSAMP=4;MSQ=20.93;RECLASSIFIED;AC=4;AN=29246;NFAM=4
chr9	125410091	82052_2	N	[chr4:52199914[N	50328.7	LOW	SVTYPE=BND;POS=125410091;STRANDS=--:4;CIPOS=-9,8;CIEND=-9,8;CIPOS95=0,0;CIEND95=0,0;MATEID=82052_1;EVENT=82052;SECONDARY;SU=4;PE=0;SR=4;ALG=PROD;AF=0.04961;NSAMP=1451;MSQ=21.22;AC=1451;AN=29246;NFAM=1430
chr9	125410236	436305_2	N	]chr9:125409946]N	90.28	LOW	SVTYPE=BND;POS=125409946;STRANDS=+-:4;CIPOS=-9,8;CIEND=-9,8;CIPOS95=0,0;CIEND95=0,0;MATEID=436305_1;EVENT=436305;SECONDARY;SU=4;PE=0;SR=4;ALG=PROD;AF=0.0001368;NSAMP=4;MSQ=20.93;RECLASSIFIED;AC=4;AN=29246;NFAM=4
chr9	125415550	436307	N	<DEL>	623.13	PASS	SVTYPE=DEL;POS=125415550;SVLEN=-7438;END=125422988;STRANDS=+-:33;CIPOS=-23,23;CIEND=-30,29;CIPOS95=0,0;CIEND95=0,0;SU=33;PE=19;SR=14;ALG=PROD;AF=6.839e-05;NSAMP=2;MSQ=311.56;AC=2;AN=29246;NFAM=1
chr9	125434729	436308	N	<DEL>	476.35	PASS	SVTYPE=DEL;POS=125434729;SVLEN=-3911;END=125438640;STRANDS=+-:25;CIPOS=-4,2;CIEND=-10,8;CIPOS95=0,0;CIEND95=0,0;SU=25;PE=15;SR=10;ALG=PROD;AF=3.419e-05;NSAMP=1;MSQ=476.35;AC=1;AN=29246;NFAM=1
chr9	125439411	436309_1	N	N[chr9:125439630[	114.54	LOW	SVTYPE=BND;POS=125439411;STRANDS=+-:6;CIPOS=-7,5;CIEND=-6,5;CIPOS95=0,0;CIEND95=0,0;MATEID=436309_2;EVENT=436309;SU=6;PE=0;SR=6;ALG=PROD;AF=0.0002393;NSAMP=7;MSQ=15.4;RECLASSIFIED;AC=7;AN=29246;NFAM=7
chr9	125439630	436309_2	N	]chr9:125439411]N	114.54	LOW	SVTYPE=BND;POS=125439411;STRANDS=+-:6;CIPOS=-6,5;CIEND=-7,5;CIPOS95=0,0;CIEND95=0,0;MATEID=436309_1;EVENT=436309;SECONDARY;SU=6;PE=0;SR=6;ALG=PROD;AF=0.0002393;NSAMP=7;MSQ=15.4;RECLASSIFIED;AC=7;AN=29246;NFAM=7
chr9	125439914	436310	N	<DEL>	191.83	PASS	SVTYPE=DEL;POS=125439914;SVLEN=-70;END=125439984;STRANDS=+-:7;CIPOS=-5,4;CIEND=-5,4;CIPOS95=0,0;CIEND95=0,0;SU=7;PE=0;SR=7;ALG=PROD;AF=3.419e-05;NSAMP=1;MSQ=191.81;AC=1;AN=29246;NFAM=1
chr9	125445832	436311_1	N	N[chr9:125447654[	17808.8	PASS	SVTYPE=BND;POS=125445832;STRANDS=+-:736;CIPOS=-2,1;CIEND=-2,1;CIPOS95=0,0;CIEND95=0,0;MATEID=436311_2;EVENT=436311;SU=736;PE=445;SR=291;ALG=PROD;AF=0.001197;NSAMP=35;MSQ=439.72;RECLASSIFIED;AC=35;AN=29246;NFAM=33
chr9	125447654	436311_2	N	]chr9:125445832]N	17808.8	PASS	SVTYPE=BND;POS=125445832;STRANDS=+-:736;CIPOS=-2,1;CIEND=-2,1;CIPOS95=0,0;CIEND95=0,0;MATEID=436311_1;EVENT=436311;SECONDARY;SU=736;PE=445;SR=291;ALG=PROD;AF=0.001197;NSAMP=35;MSQ=439.72;RECLASSIFIED;AC=35;AN=29246;NFAM=33
chr9	125448488	436312	N	<DEL>	215.85	PASS	SVTYPE=DEL;POS=125448488;SVLEN=-95;END=125448583;STRANDS=+-:7;CIPOS=-5,4;CIEND=-6,5;CIPOS95=0,0;CIEND95=0,0;SU=7;PE=0;SR=7;ALG=PROD;AF=3.419e-05;NSAMP=1;MSQ=215.85;AC=1;AN=29246;NFAM=1
chr9	125458894	115970_1	N	N]chr14:49821687]	53042.4	LOW	SVTYPE=BND;POS=125458894;STRANDS=++:16;IMPRECISE;CIPOS=-30,468;CIEND=-13,626;CIPOS95=-30,38;CIEND95=-13,102;MATEID=115970_2;EVENT=115970;SU=16;PE=16;SR=0;ALG=PROD;AF=0.0513;NSAMP=1500;MSQ=21.43;AC=1500;AN=29240;NFAM=1476
chr9	125459718	107761_2	N	[chr7:8890082[N	60040.4	LOW	SVTYPE=BND;POS=125459718;STRANDS=--:7580;IMPRECISE;CIPOS=-961,78;CIEND=-868,214;CIPOS95=-160,78;CIEND95=-88,88;MATEID=107761_1;EVENT=107761;SECONDARY;SU=7580;PE=7580;SR=0;ALG=SUM;AF=0.04035;NSAMP=1180;MSQ=31.74;AC=1180;AN=29246;NFAM=1165
chr9	125459791	16986_2	N	]chr1:199905438]N	32286.4	LOW	SVTYPE=BND;POS=125459791;STRANDS=+-:1430;IMPRECISE;CIPOS=-109,8;CIEND=-10,220;CIPOS95=-1,1;CIEND95=-8,8;MATEID=16986_1;EVENT=16986;SECONDARY;SU=1430;PE=1430;SR=0;ALG=PROD;AF=0.02243;NSAMP=656;MSQ=36.54;AC=656;AN=29246;NFAM=653
chr9	125459795	71623_2	N	N[chr3:197603082[	15741.5	LOW	SVTYPE=BND;POS=125459795;STRANDS=-+:370;IMPRECISE;CIPOS=-9,316;CIEND=-162,20;CIPOS95=-9,25;CIEND95=-6,6;MATEID=71623_1;EVENT=71623;SECONDARY;SU=370;PE=370;SR=0;ALG=PROD;AF=0.01337;NSAMP=391;MSQ=36.34;AC=391;AN=29246;NFAM=389
chr9	125459805	16987_2	N	N[chr1:199905258[	6374.72	LOW	SVTYPE=BND;POS=125459805;STRANDS=-+:115;IMPRECISE;CIPOS=-15,282;CIEND=-360,10;CIPOS95=-10,10;CIEND95=-37,10;MATEID=16987_1;EVENT=16987;SECONDARY;SU=115;PE=115;SR=0;ALG=PROD;AF=0.006257;NSAMP=183;MSQ=32.11;AC=183;AN=29246;NFAM=183
chr9	125459875	107762_2	N	N]chr7:8890002]	33126.4	LOW	SVTYPE=BND;POS=125459875;STRANDS=++:4724;IMPRECISE;CIPOS=-5,133;CIEND=-4,20;CIPOS95=-2,2;CIEND95=0,0;MATEID=107762_1;EVENT=107762;SECONDARY;SU=4724;PE=4724;SR=0;ALG=PROD;AF=0.03098;NSAMP=906;MSQ=28.71;AC=906;AN=29246;NFAM=899
chr9	125472250	436313	N	<DEL>	2205.47	PASS	SVTYPE=DEL;POS=125472250;SVLEN=-1445;END=125473695;STRANDS=+-:93;CIPOS=-4,4;CIEND=-4,4;CIPOS95=0,0;CIEND95=0,0;SU=93;PE=49;SR=44;ALG=PROD;AF=6.839e-05;NSAMP=2;MSQ=382.08;AC=2;AN=29246;NFAM=2
chr9	125480680	115064_1	N	]chr11:129142056]N	12498.7	LOW	SVTYPE=BND;POS=125480680;STRANDS=-+:8;CIPOS=-29,28;CIEND=-29,28;CIPOS95=0,0;CIEND95=0,0;MATEID=115064_2;EVENT=115064;SU=8;PE=0;SR=8;ALG=PROD;AF=0.00489;NSAMP=143;MSQ=53.27;AC=143;AN=29246;NFAM=141
chr9	125481288	436315_1	N	N[chr9:125481351[	8755.94	LOW	SVTYPE=BND;POS=125481288;STRANDS=+-:340;CIPOS=-1,1;CIEND=-1,1;CIPOS95=0,0;CIEND95=0,0;MATEID=436315_2;EVENT=436315;SU=340;PE=3;SR=337;ALG=PROD;AF=0.001231;NSAMP=35;MSQ=223.45;RECLASSIFIED;AC=36;AN=29246;NFAM=34
chr9	125481351	436315_2	N	]chr9:125481288]N	8755.94	LOW	SVTYPE=BND;POS=125481288;STRANDS=+-:340;CIPOS=-1,1;CIEND=-1,1;CIPOS95=0,0;CIEND95=0,0;MATEID=436315_1;EVENT=436315;SECONDARY;SU=340;PE=3;SR=337;ALG=PROD;AF=0.001231;NSAMP=35;MSQ=223.45;RECLASSIFIED;AC=36;AN=29246;NFAM=34
chr9	125500237	117459_1	N	]chr19:46509071]N	160.15	LOW	SVTYPE=BND;POS=125500237;STRANDS=-+:4;IMPRECISE;CIPOS=-564,9;CIEND=-10,378;CIPOS95=-188,1;CIEND95=-2,106;MATEID=117459_2;EVENT=117459;SU=4;PE=4;SR=0;ALG=PROD;AF=0.0002393;NSAMP=7;MSQ=20.86;AC=7;AN=29246;NFAM=7
chr9	125510334	436316	N	<DEL>	2277.69	PASS	SVTYPE=DEL;POS=125510334;SVLEN=-1633;END=125511967;STRANDS=+-:88;CIPOS=-10,9;CIEND=-10,8;CIPOS95=0,0;CIEND95=0,0;SU=88;PE=61;SR=27;ALG=PROD;AF=0.000171;NSAMP=5;MSQ=362.02;AC=5;AN=29246;NFAM=5
chr9	125521468	99836_2	N	[chr6:104910281[N	134.31	LOW	SVTYPE=BND;POS=125521468;STRANDS=--:15;IMPRECISE;CIPOS=-284,4;CIEND=-297,9;CIPOS95=-87,0;CIEND95=-52,0;MATEID=99836_1;EVENT=99836;SECONDARY;SU=15;PE=15;SR=0;ALG=PROD;AF=3.419e-05;NSAMP=1;MSQ=134.31;AC=1;AN=29246;NFAM=1
chr9	125521766	436319_1	N	N[chr9:125559632[	302.07	PASS	SVTYPE=BND;POS=125521766;STRANDS=+-:13;IMPRECISE;CIPOS=-7,310;CIEND=-531,9;CIPOS95=0,108;CIEND95=-130,0;MATEID=436319_2;EVENT=436319;SU=13;PE=13;SR=0;ALG=PROD;AF=3.419e-05;NSAMP=1;MSQ=302.07;RECLASSIFIED;AC=1;AN=29246;NFAM=1
chr9	125521766	436320_1	N	N[chr9:125585554[	68.18	LOW	SVTYPE=BND;POS=125521766;STRANDS=+-:5;IMPRECISE;CIPOS=-10,492;CIEND=-501,7;CIPOS95=0,172;CIEND95=-172,0;MATEID=436320_2;EVENT=436320;SU=5;PE=5;SR=0;ALG=PROD;AF=3.419e-05;NSAMP=1;MSQ=68.18;RECLASSIFIED;AC=1;AN=29246;NFAM=1
chr9	125521767	436318_1	N	N[chr9:125543055[	323.11	PASS	SVTYPE=BND;POS=125521767;STRANDS=+-:23;CIPOS=-10,9;CIEND=-10,9;CIPOS95=0,0;CIEND95=0,0;MATEID=436318_2;EVENT=436318;SU=23;PE=9;SR=14;ALG=PROD;AF=3.419e-05;NSAMP=1;MSQ=323.11;RECLASSIFIED;AC=1;AN=29246;NFAM=1
chr9	125525730	537227	N	<DUP>	127.32	PASS	SVTYPE=DUP;POS=125525730;SVLEN=158;END=125525888;STRANDS=-+:6;CIPOS=-7,5;CIEND=-7,5;CIPOS95=0,0;CIEND95=0,0;SU=6;PE=0;SR=6;ALG=PROD;AF=3.419e-05;NSAMP=1;MSQ=22.52;AC=1;AN=29246;NFAM=1
chr9	125536585	434112_2	N	]chr9:100583657]N	4731	LOW	SVTYPE=BND;POS=100583657;STRANDS=+-:309;CIPOS=-2,2;CIEND=-2,2;CIPOS95=0,0;CIEND95=0,0;MATEID=434112_1;EVENT=434112;SECONDARY;SU=309;PE=0;SR=309;ALG=PROD;AF=0.003112;NSAMP=91;MSQ=24.79;RECLASSIFIED;AC=91;AN=29246;NFAM=91
chr9	125543055	436318_2	N	]chr9:125521767]N	323.11	PASS	SVTYPE=BND;POS=125521767;STRANDS=+-:23;CIPOS=-10,9;CIEND=-10,9;CIPOS95=0,0;CIEND95=0,0;MATEID=436318_1;EVENT=436318;SECONDARY;SU=23;PE=9;SR=14;ALG=PROD;AF=3.419e-05;NSAMP=1;MSQ=323.11;RECLASSIFIED;AC=1;AN=29246;NFAM=1
chr9	125543168	436321_1	N	N[chr9:125559632[	116.08	LOW	SVTYPE=BND;POS=125543168;STRANDS=+-:16;CIPOS=-10,9;CIEND=-3,2;CIPOS95=0,0;CIEND95=0,0;MATEID=436321_2;EVENT=436321;SU=16;PE=4;SR=12;ALG=PROD;AF=3.419e-05;NSAMP=1;MSQ=116.08;RECLASSIFIED;AC=1;AN=29246;NFAM=1
chr9	125559632	436319_2	N	]chr9:125521766]N	302.07	PASS	SVTYPE=BND;POS=125521766;STRANDS=+-:13;IMPRECISE;CIPOS=-531,9;CIEND=-7,310;CIPOS95=-130,0;CIEND95=0,108;MATEID=436319_1;EVENT=436319;SECONDARY;SU=13;PE=13;SR=0;ALG=PROD;AF=3.419e-05;NSAMP=1;MSQ=302.07;RECLASSIFIED;AC=1;AN=29246;NFAM=1
chr9	125559632	436321_2	N	]chr9:125543168]N	116.08	LOW	SVTYPE=BND;POS=125543168;STRANDS=+-:16;CIPOS=-3,2;CIEND=-10,9;CIPOS95=0,0;CIEND95=0,0;MATEID=436321_1;EVENT=436321;SECONDARY;SU=16;PE=4;SR=12;ALG=PROD;AF=3.419e-05;NSAMP=1;MSQ=116.08;RECLASSIFIED;AC=1;AN=29246;NFAM=1
chr9	125559808	436323_1	N	N[chr9:125657649[	110.07	LOW	SVTYPE=BND;POS=125559808;STRANDS=+-:6;IMPRECISE;CIPOS=-7,461;CIEND=-519,9;CIPOS95=0,167;CIEND95=-152,0;MATEID=436323_2;EVENT=436323;SU=6;PE=6;SR=0;ALG=PROD;AF=3.419e-05;NSAMP=1;MSQ=110.07;RECLASSIFIED;AC=1;AN=29246;NFAM=1
chr9	125559809	436322_1	N	N[chr9:125585554[	464.01	PASS	SVTYPE=BND;POS=125559809;STRANDS=+-:28;CIPOS=-2,0;CIEND=-10,9;CIPOS95=0,0;CIEND95=0,0;MATEID=436322_2;EVENT=436322;SU=28;PE=8;SR=20;ALG=PROD;AF=3.419e-05;NSAMP=1;MSQ=464.01;RECLASSIFIED;AC=1;AN=29246;NFAM=1
chr9	125567715	436324	N	<DEL>	464.52	PASS	SVTYPE=DEL;POS=125567715;SVLEN=-5302;END=125573017;STRANDS=+-:20;CIPOS=-4,6;CIEND=-10,9;CIPOS95=0,0;CIEND95=0,0;SU=20;PE=15;SR=5;ALG=PROD;AF=3.419e-05;NSAMP=1;MSQ=464.52;AC=1;AN=29246;NFAM=1
chr9	125570111	436325_1	N	N[chr9:125570406[	114.06	LOW	SVTYPE=BND;POS=125570111;STRANDS=+-:28;CIPOS=-9,8;CIEND=-9,8;CIPOS95=0,0;CIEND95=0,0;MATEID=436325_2;EVENT=436325;SU=28;PE=0;SR=28;ALG=PROD;AF=0.0002393;NSAMP=7;MSQ=11.5;RECLASSIFIED;AC=7;AN=29246;NFAM=7
chr9	125570406	436325_2	N	]chr9:125570111]N	114.06	LOW	SVTYPE=BND;POS=125570111;STRANDS=+-:28;CIPOS=-9,8;CIEND=-9,8;CIPOS95=0,0;CIEND95=0,0;MATEID=436325_1;EVENT=436325;SECONDARY;SU=28;PE=0;SR=28;ALG=PROD;AF=0.0002393;NSAMP=7;MSQ=11.5;RECLASSIFIED;AC=7;AN=29246;NFAM=7
chr9	125575952	114395_1	N	[chr10:26625418[N	5932.26	LOW	SVTYPE=BND;POS=125575952;STRANDS=--:276;IMPRECISE;CIPOS=-741,49;CIEND=-488,196;CIPOS95=-138,49;CIEND95=-91,91;MATEID=114395_2;EVENT=114395;SU=276;PE=276;SR=0;ALG=SUM;AF=0.006189;NSAMP=181;MSQ=25.14;AC=181;AN=29246;NFAM=181
chr9	125575982	114280_1	N	N]chr10:26625458]	1098.98	LOW	SVTYPE=BND;POS=125575982;STRANDS=++:34;IMPRECISE;CIPOS=-8,467;CIEND=-50,193;CIPOS95=-8,87;CIEND95=-7,7;MATEID=114280_2;EVENT=114280;SU=34;PE=34;SR=0;ALG=PROD;AF=0.001231;NSAMP=36;MSQ=25.35;AC=36;AN=29246;NFAM=36
chr9	125585554	436320_2	N	]chr9:125521766]N	68.18	LOW	SVTYPE=BND;POS=125521766;STRANDS=+-:5;IMPRECISE;CIPOS=-501,7;CIEND=-10,492;CIPOS95=-172,0;CIEND95=0,172;MATEID=436320_1;EVENT=436320;SECONDARY;SU=5;PE=5;SR=0;ALG=PROD;AF=3.419e-05;NSAMP=1;MSQ=68.18;RECLASSIFIED;AC=1;AN=29246;NFAM=1
chr9	125585554	436322_2	N	]chr9:125559809]N	464.01	PASS	SVTYPE=BND;POS=125559809;STRANDS=+-:28;CIPOS=-10,9;CIEND=-2,0;CIPOS95=0,0;CIEND95=0,0;MATEID=436322_1;EVENT=436322;SECONDARY;SU=28;PE=8;SR=20;ALG=PROD;AF=3.419e-05;NSAMP=1;MSQ=464.01;RECLASSIFIED;AC=1;AN=29246;NFAM=1
chr9	125585729	436326_1	N	N[chr9:125657649[	248.09	LOW	SVTYPE=BND;POS=125585729;STRANDS=+-:19;CIPOS=-10,9;CIEND=-3,1;CIPOS95=0,0;CIEND95=0,0;MATEID=436326_2;EVENT=436326;SU=19;PE=7;SR=12;ALG=PROD;AF=3.419e-05;NSAMP=1;MSQ=248.09;RECLASSIFIED;AC=1;AN=29246;NFAM=1
chr9	125587676	436327	N	<DEL>	242.78	PASS	SVTYPE=DEL;POS=125587676;SVLEN=-91;END=125587767;STRANDS=+-:9;CIPOS=-4,3;CIEND=-4,3;CIPOS95=0,0;CIEND95=0,0;SU=9;PE=0;SR=9;ALG=PROD;AF=3.419e-05;NSAMP=1;MSQ=242.78;AC=1;AN=29246;NFAM=1
chr9	125596334	436329_1	N	N[chr9:125603859[	22810.5	PASS	SVTYPE=BND;POS=125596334;STRANDS=+-:962;CIPOS=-1,2;CIEND=-1,0;CIPOS95=0,0;CIEND95=0,0;MATEID=436329_2;EVENT=436329;SU=962;PE=565;SR=397;ALG=PROD;AF=0.0006155;NSAMP=18;MSQ=563.11;RECLASSIFIED;AC=18;AN=29246;NFAM=18
chr9	125597786	16988_2	N	N[chr1:26595420[	317.61	PASS	SVTYPE=BND;POS=125597786;STRANDS=-+:15;CIPOS=-10,9;CIEND=-3,1;CIPOS95=0,0;CIEND95=0,0;MATEID=16988_1;EVENT=16988;SECONDARY;SU=15;PE=5;SR=10;ALG=PROD;AF=3.419e-05;NSAMP=1;MSQ=317.61;AC=1;AN=29246;NFAM=1
chr9	125603859	436329_2	N	]chr9:125596334]N	22810.5	PASS	SVTYPE=BND;POS=125596334;STRANDS=+-:962;CIPOS=-1,0;CIEND=-1,2;CIPOS95=0,0;CIEND95=0,0;MATEID=436329_1;EVENT=436329;SECONDARY;SU=962;PE=565;SR=397;ALG=PROD;AF=0.0006155;NSAMP=18;MSQ=563.11;RECLASSIFIED;AC=18;AN=29246;NFAM=18
chr9	125606044	436330_1	N	N[chr9:125606125[	173.81	LOW	SVTYPE=BND;POS=125606044;STRANDS=+-:9;CIPOS=-10,8;CIEND=-4,3;CIPOS95=0,0;CIEND95=0,0;MATEID=436330_2;EVENT=436330;SU=9;PE=0;SR=9;ALG=PROD;AF=3.419e-05;NSAMP=1;MSQ=173.77;RECLASSIFIED;AC=1;AN=29246;NFAM=1
chr9	125606125	436330_2	N	]chr9:125606044]N	173.81	LOW	SVTYPE=BND;POS=125606044;STRANDS=+-:9;CIPOS=-4,3;CIEND=-10,8;CIPOS95=0,0;CIEND95=0,0;MATEID=436330_1;EVENT=436330;SECONDARY;SU=9;PE=0;SR=9;ALG=PROD;AF=3.419e-05;NSAMP=1;MSQ=173.77;RECLASSIFIED;AC=1;AN=29246;NFAM=1
chr9	125607817	537228	N	<DUP>	94.97	PASS	SVTYPE=DUP;POS=125607817;SVLEN=14839;END=125622656;STRANDS=-+:11;IMPRECISE;CIPOS=-297,9;CIEND=-10,210;CIPOS95=-58,0;CIEND95=-2,50;SU=11;PE=11;SR=0;ALG=PROD;AF=3.419e-05;NSAMP=1;MSQ=94.23;AC=1;AN=29246;NFAM=1
chr9	125612745	436331	N	<DEL>	4570.87	PASS	SVTYPE=DEL;POS=125612745;SVLEN=-1934;END=125614679;STRANDS=+-:197;CIPOS=-3,2;CIEND=-4,2;CIPOS95=0,0;CIEND95=0,0;SU=197;PE=117;SR=80;ALG=PROD;AF=3.419e-05;NSAMP=1;MSQ=527.45;AC=1;AN=29246;NFAM=1
chr9	125616168	436332	N	<DEL>	437.59	PASS	SVTYPE=DEL;POS=125616168;SVLEN=-1275;END=125617443;STRANDS=+-:19;CIPOS=-10,9;CIEND=-5,2;CIPOS95=0,0;CIEND95=0,0;SU=19;PE=12;SR=7;ALG=PROD;AF=3.419e-05;NSAMP=1;MSQ=437.59;AC=1;AN=29246;NFAM=1
chr9	125623064	607055_2	N	[chr9:20655222[N	973.57	LOW	SVTYPE=BND;POS=125623064;STRANDS=--:12;IMPRECISE;CIPOS=-581,29;CIEND=-412,29;CIPOS95=-115,29;CIEND95=-67,29;MATEID=607055_1;EVENT=607055;SECONDARY;SU=12;PE=12;SR=0;ALG=PROD;AF=0.000171;NSAMP=5;MSQ=104.75;AC=5;AN=29246;NFAM=5
chr9	125625244	115655_1	N	[chr13:45484577[N	70893.8	LOW	SVTYPE=BND;POS=125625244;STRANDS=--:3126;IMPRECISE;CIPOS=-756,266;CIEND=-912,50;CIPOS95=-103,103;CIEND95=-172,50;MATEID=115655_2;EVENT=115655;SU=3126;PE=3124;SR=2;ALG=SUM;AF=0.03525;NSAMP=1031;MSQ=52.29;AC=1031;AN=29246;NFAM=1026
chr9	125625268	116401_1	N	[chr15:88551695[N	19.02	LOW	SVTYPE=BND;POS=125625268;STRANDS=--:5;IMPRECISE;CIPOS=-255,9;CIEND=-680,8;CIPOS95=-98,2;CIEND95=-154,0;MATEID=116401_2;EVENT=116401;SU=5;PE=5;SR=0;ALG=PROD;AF=0.0001026;NSAMP=3;MSQ=5.35;AC=3;AN=29246;NFAM=3
chr9	125625274	16989_2	N	N[chr1:169555634[	497154	LOW	SVTYPE=BND;POS=125625274;STRANDS=-+:4;CIPOS=-9,8;CIEND=-9,8;CIPOS95=0,0;CIEND95=0,0;MATEID=16989_1;EVENT=16989;SECONDARY;SU=4;PE=0;SR=4;ALG=PROD;AF=0.153;NSAMP=4289;MSQ=71.21;AC=4475;AN=29246;NFAM=4116
chr9	125625313	56924_2	N	N[chr2:96499869[	7200.09	LOW	SVTYPE=BND;POS=125625313;STRANDS=-+:562;CIPOS=-2,7;CIEND=-9,6;CIPOS95=0,0;CIEND95=0,0;MATEID=56924_1;EVENT=56924;SECONDARY;SU=562;PE=538;SR=24;ALG=PROD;AF=0.003146;NSAMP=92;MSQ=63.3;AC=92;AN=29246;NFAM=91
chr9	125626949	56925_2	N	N[chr2:75115624[	47.65	LOW	SVTYPE=BND;POS=125626949;STRANDS=-+:5;IMPRECISE;CIPOS=-10,9;CIEND=-10,9;CIPOS95=-1,3;CIEND95=-3,1;MATEID=56925_1;EVENT=56925;SECONDARY;SU=5;PE=4;SR=1;ALG=PROD;AF=3.419e-05;NSAMP=1;MSQ=47.65;AC=1;AN=29246;NFAM=1
chr9	125627012	436333	N	<DEL>	129.04	PASS	SVTYPE=DEL;POS=125627012;SVLEN=-189;END=125627201;STRANDS=+-:7;CIPOS=-5,4;CIEND=-5,4;CIPOS95=0,0;CIEND95=0,0;SU=7;PE=0;SR=7;ALG=PROD;AF=3.419e-05;NSAMP=1;MSQ=128.74;AC=1;AN=29246;NFAM=1
chr9	125638850	436334_1	N	N[chr9:125639390[	508.09	PASS	SVTYPE=BND;POS=125638850;STRANDS=+-:18;CIPOS=-10,9;CIEND=-3,1;CIPOS95=0,0;CIEND95=0,0;MATEID=436334_2;EVENT=436334;SU=18;PE=4;SR=14;ALG=PROD;AF=3.419e-05;NSAMP=1;MSQ=68.82;RECLASSIFIED;AC=1;AN=29246;NFAM=1
chr9	125639390	436334_2	N	]chr9:125638850]N	508.09	PASS	SVTYPE=BND;POS=125638850;STRANDS=+-:18;CIPOS=-3,1;CIEND=-10,9;CIPOS95=0,0;CIEND95=0,0;MATEID=436334_1;EVENT=436334;SECONDARY;SU=18;PE=4;SR=14;ALG=PROD;AF=3.419e-05;NSAMP=1;MSQ=68.82;RECLASSIFIED;AC=1;AN=29246;NFAM=1
chr9	125641811	117367_1	N	N]chr19:22771913]	31468.1	LOW	SVTYPE=BND;POS=125641811;STRANDS=++:72;IMPRECISE;CIPOS=-10,514;CIEND=-31,186;CIPOS95=-10,94;CIEND95=-13,13;MATEID=117367_2;EVENT=117367;SU=72;PE=72;SR=0;ALG=PROD;AF=0.02999;NSAMP=877;MSQ=24.3;AC=877;AN=29246;NFAM=870
chr9	125642955	436335_1	N	N[chr9:125643226[	233.69	LOW	SVTYPE=BND;POS=125642955;STRANDS=+-:27;CIPOS=-9,8;CIEND=-8,9;CIPOS95=0,0;CIEND95=0,0;MATEID=436335_2;EVENT=436335;SU=27;PE=0;SR=27;ALG=PROD;AF=0.0002393;NSAMP=7;MSQ=18.61;RECLASSIFIED;AC=7;AN=29246;NFAM=7
chr9	125643226	436335_2	N	]chr9:125642955]N	233.69	LOW	SVTYPE=BND;POS=125642955;STRANDS=+-:27;CIPOS=-8,9;CIEND=-9,8;CIPOS95=0,0;CIEND95=0,0;MATEID=436335_1;EVENT=436335;SECONDARY;SU=27;PE=0;SR=27;ALG=PROD;AF=0.0002393;NSAMP=7;MSQ=18.61;RECLASSIFIED;AC=7;AN=29246;NFAM=7
chr9	125655216	114281_1	N	N]chr10:99839118]	23.56	LOW	SVTYPE=BND;POS=125655216;STRANDS=++:8;IMPRECISE;CIPOS=-10,5;CIEND=-6,4;CIPOS95=-1,0;CIEND95=-1,0;MATEID=114281_2;EVENT=114281;SU=8;PE=4;SR=4;ALG=PROD;AF=3.419e-05;NSAMP=1;MSQ=23.56;AC=1;AN=29246;NFAM=1
chr9	125657649	436323_2	N	]chr9:125559808]N	110.07	LOW	SVTYPE=BND;POS=125559808;STRANDS=+-:6;IMPRECISE;CIPOS=-519,9;CIEND=-7,461;CIPOS95=-152,0;CIEND95=0,167;MATEID=436323_1;EVENT=436323;SECONDARY;SU=6;PE=6;SR=0;ALG=PROD;AF=3.419e-05;NSAMP=1;MSQ=110.07;RECLASSIFIED;AC=1;AN=29246;NFAM=1
chr9	125657649	436326_2	N	]chr9:125585729]N	248.09	LOW	SVTYPE=BND;POS=125585729;STRANDS=+-:19;CIPOS=-3,1;CIEND=-10,9;CIPOS95=0,0;CIEND95=0,0;MATEID=436326_1;EVENT=436326;SECONDARY;SU=19;PE=7;SR=12;ALG=PROD;AF=3.419e-05;NSAMP=1;MSQ=248.09;RECLASSIFIED;AC=1;AN=29246;NFAM=1
chr9	125657801	436337_1	N	N[chr9:125672315[	116.15	LOW	SVTYPE=BND;POS=125657801;STRANDS=+-:9;IMPRECISE;CIPOS=-6,373;CIEND=-452,9;CIPOS95=0,144;CIEND95=-107,0;MATEID=436337_2;EVENT=436337;SU=9;PE=9;SR=0;ALG=PROD;AF=3.419e-05;NSAMP=1;MSQ=116.15;RECLASSIFIED;AC=1;AN=29246;NFAM=1
chr9	125657802	436336_1	N	N[chr9:125669817[	35.11	LOW	SVTYPE=BND;POS=125657802;STRANDS=+-:15;CIPOS=-3,2;CIEND=-10,9;CIPOS95=0,0;CIEND95=0,0;MATEID=436336_2;EVENT=436336;SU=15;PE=3;SR=12;ALG=PROD;AF=3.419e-05;NSAMP=1;MSQ=35.11;RECLASSIFIED;AC=1;AN=29246;NFAM=1
chr9	125669817	436336_2	N	]chr9:125657802]N	35.11	LOW	SVTYPE=BND;POS=125657802;STRANDS=+-:15;CIPOS=-10,9;CIEND=-3,2;CIPOS95=0,0;CIEND95=0,0;MATEID=436336_1;EVENT=436336;SECONDARY;SU=15;PE=3;SR=12;ALG=PROD;AF=3.419e-05;NSAMP=1;MSQ=35.11;RECLASSIFIED;AC=1;AN=29246;NFAM=1
chr9	125669909	436338_1	N	N[chr9:125672315[	122.16	LOW	SVTYPE=BND;POS=125669909;STRANDS=+-:18;CIPOS=-2,1;CIEND=-3,1;CIPOS95=0,0;CIEND95=0,0;MATEID=436338_2;EVENT=436338;SU=18;PE=5;SR=13;ALG=PROD;AF=3.419e-05;NSAMP=1;MSQ=122.16;RECLASSIFIED;AC=1;AN=29246;NFAM=1
chr9	125672315	436337_2	N	]chr9:125657801]N	116.15	LOW	SVTYPE=BND;POS=125657801;STRANDS=+-:9;IMPRECISE;CIPOS=-452,9;CIEND=-6,373;CIPOS95=-107,0;CIEND95=0,144;MATEID=436337_1;EVENT=436337;SECONDARY;SU=9;PE=9;SR=0;ALG=PROD;AF=3.419e-05;NSAMP=1;MSQ=116.15;RECLASSIFIED;AC=1;AN=29246;NFAM=1
chr9	125672315	436338_2	N	]chr9:125669909]N	122.16	LOW	SVTYPE=BND;POS=125669909;STRANDS=+-:18;CIPOS=-3,1;CIEND=-2,1;CIPOS95=0,0;CIEND95=0,0;MATEID=436338_1;EVENT=436338;SECONDARY;SU=18;PE=5;SR=13;ALG=PROD;AF=3.419e-05;NSAMP=1;MSQ=122.16;RECLASSIFIED;AC=1;AN=29246;NFAM=1
chr9	125672645	436339_1	N	N[chr9:125706967[	368.14	PASS	SVTYPE=BND;POS=125672645;STRANDS=+-:26;CIPOS=-10,9;CIEND=-10,9;CIPOS95=0,0;CIEND95=0,0;MATEID=436339_2;EVENT=436339;SU=26;PE=14;SR=12;ALG=PROD;AF=3.419e-05;NSAMP=1;MSQ=368.14;RECLASSIFIED;AC=1;AN=29246;NFAM=1
chr9	125674478	99837_2	N	N]chr6:33827635]	535.19	LOW	SVTYPE=BND;POS=125674478;STRANDS=++:67;CIPOS=-23,22;CIEND=-28,30;CIPOS95=0,0;CIEND95=0,0;MATEID=99837_1;EVENT=99837;SECONDARY;SU=67;PE=30;SR=37;ALG=PROD;AF=0.0001026;NSAMP=3;MSQ=178.4;AC=3;AN=29246;NFAM=2
chr9	125677079	71624_2	N	N[chr3:89984653[	62.49	LOW	SVTYPE=BND;POS=125677079;STRANDS=-+:12;CIPOS=-10,9;CIEND=-4,2;CIPOS95=0,0;CIEND95=0,0;MATEID=71624_1;EVENT=71624;SECONDARY;SU=12;PE=1;SR=11;ALG=PROD;AF=3.419e-05;NSAMP=1;MSQ=62.49;AC=1;AN=29246;NFAM=1
chr9	125678551	107763_2	N	N[chr7:127303439[	3880.25	LOW	SVTYPE=BND;POS=125678551;STRANDS=-+:4;CIPOS=-9,8;CIEND=-9,8;CIPOS95=0,0;CIEND95=0,0;MATEID=107763_1;EVENT=107763;SECONDARY;SU=4;PE=0;SR=4;ALG=PROD;AF=0.003351;NSAMP=98;MSQ=34.45;AC=98;AN=29246;NFAM=98
chr9	125693661	607913_2	N	[chr9:80898028[N	21536.7	LOW	SVTYPE=BND;POS=125693661;STRANDS=--:644;IMPRECISE;CIPOS=-766,181;CIEND=-633,93;CIPOS95=-116,116;CIEND95=-59,59;MATEID=607913_1;EVENT=607913;SECONDARY;SU=644;PE=642;SR=2;ALG=SUM;AF=0.01658;NSAMP=485;MSQ=26.53;AC=485;AN=29246;NFAM=477
chr9	125693667	113477_2	N	]chr8:3412021]N	3173.69	LOW	SVTYPE=BND;POS=125693667;STRANDS=+-:36;IMPRECISE;CIPOS=-554,16;CIEND=-38,522;CIPOS95=-120,16;CIEND95=-38,95;MATEID=113477_1;EVENT=113477;SECONDARY;SU=36;PE=36;SR=0;ALG=PROD;AF=0.00212;NSAMP=62;MSQ=22.76;AC=62;AN=29246;NFAM=61
chr9	125693793	115129_1	N	]chr12:8656638]N	777.9	LOW	SVTYPE=BND;POS=125693793;STRANDS=-+:8;CIPOS=-29,28;CIEND=-29,28;CIPOS95=0,0;CIEND95=0,0;MATEID=115129_2;EVENT=115129;SU=8;PE=0;SR=8;ALG=PROD;AF=0.0006155;NSAMP=18;MSQ=25.18;AC=18;AN=29246;NFAM=18
chr9	125693799	117258_1	N	]chr18:77081830]N	409967	LOW	SVTYPE=BND;POS=125693799;STRANDS=-+:760;CIPOS=-1,1;CIEND=-1,1;CIPOS95=0,0;CIEND95=0,0;MATEID=117258_2;EVENT=117258;SU=760;PE=199;SR=561;ALG=PROD;AF=0.1528;NSAMP=4468;MSQ=50;AC=4468;AN=29246;NFAM=4225
chr9	125693872	113478_2	N	N[chr8:3412144[	15075.3	LOW	SVTYPE=BND;POS=125693872;STRANDS=-+:639;IMPRECISE;CIPOS=-10,316;CIEND=-253,15;CIPOS95=-10,13;CIEND95=-3,3;MATEID=113478_1;EVENT=113478;SECONDARY;SU=639;PE=639;SR=0;ALG=PROD;AF=0.008788;NSAMP=257;MSQ=33.63;AC=257;AN=29246;NFAM=255
chr9	125696479	116047_1	N	N]chr14:72881319]	23.87	LOW	SVTYPE=BND;POS=125696479;STRANDS=++:4;CIPOS=-9,8;CIEND=-9,8;CIPOS95=0,0;CIEND95=0,0;MATEID=116047_2;EVENT=116047;SU=4;PE=0;SR=4;ALG=PROD;AF=3.419e-05;NSAMP=1;MSQ=23.87;AC=1;AN=29246;NFAM=1
chr9	125698280	82053_2	N	[chr4:171218158[N	30263.6	LOW	SVTYPE=BND;POS=125698280;STRANDS=--:16;IMPRECISE;CIPOS=-30,25;CIEND=-30,29;CIPOS95=-2,2;CIEND95=-1,1;MATEID=82053_1;EVENT=82053;SECONDARY;SU=16;PE=14;SR=2;ALG=PROD;AF=0.03224;NSAMP=922;MSQ=21.37;AC=943;AN=29246;NFAM=912
chr9	125698289	607116_2	N	[chr9:23414220[N	172.87	LOW	SVTYPE=BND;POS=125698289;STRANDS=--:4;CIPOS=-9,8;CIEND=-9,8;CIPOS95=0,0;CIEND95=0,0;MATEID=607116_1;EVENT=607116;SECONDARY;SU=4;PE=0;SR=4;ALG=PROD;AF=0.0002052;NSAMP=6;MSQ=15.47;AC=6;AN=29246;NFAM=6
chr9	125698290	16990_2	N	[chr1:43180221[N	4228.01	LOW	SVTYPE=BND;POS=125698290;STRANDS=--:206;CIPOS=-4,2;CIEND=-7,6;CIPOS95=0,0;CIEND95=0,0;MATEID=16990_1;EVENT=16990;SECONDARY;SU=206;PE=143;SR=63;ALG=PROD;AF=0.005061;NSAMP=143;MSQ=23.94;AC=148;AN=29246;NFAM=142
chr9	125698307	99838_2	N	N]chr6:107827100]	48.99	LOW	SVTYPE=BND;POS=125698307;STRANDS=++:4;CIPOS=-9,8;CIEND=-9,8;CIPOS95=0,0;CIEND95=0,0;MATEID=99838_1;EVENT=99838;SECONDARY;SU=4;PE=0;SR=4;ALG=PROD;AF=3.419e-05;NSAMP=1;MSQ=47.84;AC=1;AN=29246;NFAM=1
chr9	125698404	16991_2	N	N]chr1:43180210]	177.86	LOW	SVTYPE=BND;POS=125698404;STRANDS=++:8;IMPRECISE;CIPOS=-30,486;CIEND=-30,460;CIPOS95=-30,126;CIEND95=-30,74;MATEID=16991_1;EVENT=16991;SECONDARY;SU=8;PE=8;SR=0;ALG=PROD;AF=0.0003077;NSAMP=9;MSQ=16.75;AC=9;AN=29246;NFAM=9
chr9	125706967	436339_2	N	]chr9:125672645]N	368.14	PASS	SVTYPE=BND;POS=125672645;STRANDS=+-:26;CIPOS=-10,9;CIEND=-10,9;CIPOS95=0,0;CIEND95=0,0;MATEID=436339_1;EVENT=436339;SECONDARY;SU=26;PE=14;SR=12;ALG=PROD;AF=3.419e-05;NSAMP=1;MSQ=368.14;RECLASSIFIED;AC=1;AN=29246;NFAM=1
chr9	125707205	99839_2	N	N]chr6:104910288]	77.45	LOW	SVTYPE=BND;POS=125707205;STRANDS=++:17;CIPOS=-4,2;CIEND=-4,2;CIPOS95=0,0;CIEND95=0,0;MATEID=99839_1;EVENT=99839;SECONDARY;SU=17;PE=6;SR=11;ALG=PROD;AF=3.419e-05;NSAMP=1;MSQ=77.45;AC=1;AN=29246;NFAM=1
chr9	125709335	115212_1	N	[chr12:32182894[N	26.74	LOW	SVTYPE=BND;POS=125709335;STRANDS=--:5;IMPRECISE;CIPOS=-9,8;CIEND=-9,8;CIPOS95=-1,1;CIEND95=-1,1;MATEID=115212_2;EVENT=115212;SU=5;PE=0;SR=5;ALG=PROD;AF=3.419e-05;NSAMP=1;MSQ=26.74;AC=1;AN=29246;NFAM=1
chr9	125711960	608771	N	<INV>	224.81	PASS	SVTYPE=INV;POS=125711960;SVLEN=458;END=125712418;STRANDS=++:8,--:14;CIPOS=-10,9;CIEND=-4,2;CIPOS95=0,0;CIEND95=0,0;SU=22;PE=10;SR=12;ALG=PROD;AF=3.419e-05;NSAMP=1;MSQ=224.81;AC=1;AN=29246;NFAM=1
chr9	125717389	436340	N	<DEL>	327.1	PASS	SVTYPE=DEL;POS=125717389;SVLEN=-5219;END=125722608;STRANDS=+-:12;IMPRECISE;CIPOS=-10,274;CIEND=-211,9;CIPOS95=-2,77;CIEND95=-36,1;SU=12;PE=12;SR=0;ALG=PROD;AF=3.419e-05;NSAMP=1;MSQ=320.74;AC=1;AN=29246;NFAM=1
chr9	125717487	436341	N	<DEL>	596.2	PASS	SVTYPE=DEL;POS=125717487;SVLEN=-7101;END=125724588;STRANDS=+-:22;CIPOS=-30,29;CIEND=-25,24;CIPOS95=0,0;CIEND95=0,0;SU=22;PE=12;SR=10;ALG=PROD;AF=3.419e-05;NSAMP=1;MSQ=320.61;AC=1;AN=29246;NFAM=1
chr9	125717629	608772_1	N	N]chr9:125717879]	26.81	LOW	SVTYPE=BND;POS=125717629;STRANDS=++:5;IMPRECISE;CIPOS=-10,12;CIEND=-10,500;CIPOS95=-10,12;CIEND95=0,149;MATEID=608772_2;EVENT=608772;SU=5;PE=5;SR=0;ALG=PROD;AF=3.419e-05;NSAMP=1;MSQ=26.81;AC=1;AN=29246;NFAM=1
chr9	125717879	608772_2	N	N]chr9:125717629]	26.81	LOW	SVTYPE=BND;POS=125717879;STRANDS=++:5;IMPRECISE;CIPOS=-10,500;CIEND=-10,12;CIPOS95=0,149;CIEND95=-10,12;MATEID=608772_1;EVENT=608772;SECONDARY;SU=5;PE=5;SR=0;ALG=PROD;AF=3.419e-05;NSAMP=1;MSQ=26.81;AC=1;AN=29246;NFAM=1
chr9	125718110	115170_1	N	]chr12:20003987]N	23.87	LOW	SVTYPE=BND;POS=125718110;STRANDS=-+:4;IMPRECISE;CIPOS=-9,8;CIEND=-10,8;CIPOS95=0,0;CIEND95=-1,0;MATEID=115170_2;EVENT=115170;SU=4;PE=0;SR=4;ALG=PROD;AF=3.419e-05;NSAMP=1;MSQ=23.87;AC=1;AN=29246;NFAM=1
chr9	125730032	16992_2	N	[chr1:984623[N	25881.6	LOW	SVTYPE=BND;POS=125730032;STRANDS=--:4;CIPOS=-9,8;CIEND=-9,8;CIPOS95=0,0;CIEND95=0,0;MATEID=16992_1;EVENT=16992;SECONDARY;SU=4;PE=0;SR=4;ALG=PROD;AF=0.01727;NSAMP=505;MSQ=29.64;AC=505;AN=29246;NFAM=500
chr9	125736730	537230	N	<DUP>	261.62	PASS	SVTYPE=DUP;POS=125736730;SVLEN=1017;END=125737747;STRANDS=-+:17;IMPRECISE;CIPOS=-373,9;CIEND=-10,236;CIPOS95=-56,2;CIEND95=-3,43;SU=17;PE=17;SR=0;ALG=PROD;AF=0.0002052;NSAMP=6;MSQ=33.93;AC=6;AN=29246;NFAM=6
chr9	125737703	436342	N	<DEL>	1923.89	PASS	SVTYPE=DEL;POS=125737703;SVLEN=-4426;END=125742129;STRANDS=+-:74;CIPOS=-10,9;CIEND=-10,9;CIPOS95=0,0;CIEND95=0,0;SU=74;PE=55;SR=19;ALG=PROD;AF=0.0001026;NSAMP=3;MSQ=405.53;AC=3;AN=29246;NFAM=3
chr9	125739851	114658_1	N	[chr11:1821571[N	9.25	LOW	SVTYPE=BND;POS=125739851;STRANDS=--:6;CIPOS=-6,5;CIEND=-6,5;CIPOS95=0,0;CIEND95=0,0;MATEID=114658_2;EVENT=114658;SU=6;PE=0;SR=6;ALG=PROD;AF=3.419e-05;NSAMP=1;MSQ=9.25;AC=1;AN=29246;NFAM=1
chr9	125740279	436343	N	<DEL>	765056	PASS	SVTYPE=DEL;POS=125740279;SVLEN=-1293;END=125741572;STRANDS=+-:30743;CIPOS=0,0;CIEND=0,0;CIPOS95=0,0;CIEND95=0,0;SU=30743;PE=18879;SR=11864;ALG=PROD;AF=0.04722;NSAMP=1292;MSQ=500.63;MEDGQR=4.42;Q10GQR=4.2;AC=1381;AN=29246;NFAM=1268
chr9	125740519	436344	N	<DEL>	416162	PASS	SVTYPE=DEL;POS=125740519;SVLEN=-904;END=125741423;STRANDS=+-:31;CIPOS=-10,9;CIEND=-10,7;CIPOS95=0,0;CIEND95=0,0;SU=31;PE=14;SR=17;ALG=PROD;AF=0.04722;NSAMP=1292;MSQ=269.05;MEDGQR=4.88;Q10GQR=4.64;AC=1381;AN=29246;NFAM=1268
chr9	125746573	436346_1	N	N[chr9:125747012[	192.88	LOW	SVTYPE=BND;POS=125746573;STRANDS=+-:4;IMPRECISE;CIPOS=-8,9;CIEND=-8,9;CIPOS95=0,2;CIEND95=0,1;MATEID=436346_2;EVENT=436346;SU=4;PE=0;SR=4;ALG=PROD;AF=6.84e-05;NSAMP=2;MSQ=8.35;RECLASSIFIED;AC=2;AN=29240;NFAM=2
chr9	125746575	436345_1	N	N[chr9:125746770[	193.67	LOW	SVTYPE=BND;POS=125746575;STRANDS=+-:4;IMPRECISE;CIPOS=-9,8;CIEND=-7,9;CIPOS95=0,0;CIEND95=0,1;MATEID=436345_2;EVENT=436345;SU=4;PE=0;SR=4;ALG=PROD;AF=0.0001026;NSAMP=3;MSQ=12.13;RECLASSIFIED;AC=3;AN=29242;NFAM=3
chr9	125746770	436345_2	N	]chr9:125746575]N	193.67	LOW	SVTYPE=BND;POS=125746575;STRANDS=+-:4;IMPRECISE;CIPOS=-7,9;CIEND=-9,8;CIPOS95=0,1;CIEND95=0,0;MATEID=436345_1;EVENT=436345;SECONDARY;SU=4;PE=0;SR=4;ALG=PROD;AF=0.0001026;NSAMP=3;MSQ=12.13;RECLASSIFIED;AC=3;AN=29242;NFAM=3
chr9	125746786	436347_1	N	N[chr9:125747012[	2634.24	LOW	SVTYPE=BND;POS=125746786;STRANDS=+-:6;CIPOS=-6,5;CIEND=-6,5;CIPOS95=0,0;CIEND95=0,0;MATEID=436347_2;EVENT=436347;SU=6;PE=0;SR=6;ALG=PROD;AF=0.000178;NSAMP=5;MSQ=11.99;RECLASSIFIED;AC=5;AN=28086;NFAM=5
chr9	125746962	436348_1	N	N[chr9:125747386[	955.4	LOW	SVTYPE=BND;POS=125746962;STRANDS=+-:25;CIPOS=-14,11;CIEND=-10,28;CIPOS95=0,0;CIEND95=0,0;MATEID=436348_2;EVENT=436348;SU=25;PE=0;SR=25;ALG=PROD;AF=0.000137;NSAMP=4;MSQ=11.13;RECLASSIFIED;AC=4;AN=29200;NFAM=4
chr9	125747012	436346_2	N	]chr9:125746573]N	192.88	LOW	SVTYPE=BND;POS=125746573;STRANDS=+-:4;IMPRECISE;CIPOS=-8,9;CIEND=-8,9;CIPOS95=0,1;CIEND95=0,2;MATEID=436346_1;EVENT=436346;SECONDARY;SU=4;PE=0;SR=4;ALG=PROD;AF=6.84e-05;NSAMP=2;MSQ=8.35;RECLASSIFIED;AC=2;AN=29240;NFAM=2
chr9	125747012	436347_2	N	]chr9:125746786]N	2634.24	LOW	SVTYPE=BND;POS=125746786;STRANDS=+-:6;CIPOS=-6,5;CIEND=-6,5;CIPOS95=0,0;CIEND95=0,0;MATEID=436347_1;EVENT=436347;SECONDARY;SU=6;PE=0;SR=6;ALG=PROD;AF=0.000178;NSAMP=5;MSQ=11.99;RECLASSIFIED;AC=5;AN=28086;NFAM=5
chr9	125747183	436349_1	N	N[chr9:125747396[	566.34	LOW	SVTYPE=BND;POS=125747183;STRANDS=+-:4;IMPRECISE;CIPOS=-9,8;CIEND=-10,7;CIPOS95=0,0;CIEND95=-2,0;MATEID=436349_2;EVENT=436349;SU=4;PE=0;SR=4;ALG=PROD;AF=0.0002396;NSAMP=7;MSQ=9.2;RECLASSIFIED;AC=7;AN=29212;NFAM=7
chr9	125747386	436348_2	N	]chr9:125746962]N	955.4	LOW	SVTYPE=BND;POS=125746962;STRANDS=+-:25;CIPOS=-10,28;CIEND=-14,11;CIPOS95=0,0;CIEND95=0,0;MATEID=436348_1;EVENT=436348;SECONDARY;SU=25;PE=0;SR=25;ALG=PROD;AF=0.000137;NSAMP=4;MSQ=11.13;RECLASSIFIED;AC=4;AN=29200;NFAM=4
chr9	125747396	436349_2	N	]chr9:125747183]N	566.34	LOW	SVTYPE=BND;POS=125747183;STRANDS=+-:4;IMPRECISE;CIPOS=-10,7;CIEND=-9,8;CIPOS95=-2,0;CIEND95=0,0;MATEID=436349_1;EVENT=436349;SECONDARY;SU=4;PE=0;SR=4;ALG=PROD;AF=0.0002396;NSAMP=7;MSQ=9.2;RECLASSIFIED;AC=7;AN=29212;NFAM=7
chr9	125761392	436350	N	<DEL>	304.53	PASS	SVTYPE=DEL;POS=125761392;SVLEN=-187;END=125761579;STRANDS=+-:6;CIPOS=-6,5;CIEND=-6,5;CIPOS95=0,0;CIEND95=0,0;SU=6;PE=0;SR=6;ALG=PROD;AF=3.42e-05;NSAMP=1;MSQ=287.68;AC=1;AN=29240;NFAM=1
chr9	125775196	99841_2	N	]chr6:11090965]N	137.76	LOW	SVTYPE=BND;POS=125775196;STRANDS=+-:8;IMPRECISE;CIPOS=-387,47;CIEND=-47,392;CIPOS95=-94,47;CIEND95=-47,106;MATEID=99841_1;EVENT=99841;SECONDARY;SU=8;PE=8;SR=0;ALG=PROD;AF=3.419e-05;NSAMP=1;MSQ=137.76;AC=1;AN=29246;NFAM=1
chr9	125775210	99840_2	N	N[chr6:11090665[	4.52	LOW	SVTYPE=BND;POS=125775210;STRANDS=-+:5;IMPRECISE;CIPOS=-50,443;CIEND=-448,49;CIPOS95=-50,126;CIEND95=-116,49;MATEID=99840_1;EVENT=99840;SECONDARY;SU=5;PE=5;SR=0;ALG=PROD;AF=3.419e-05;NSAMP=1;MSQ=4.52;AC=1;AN=29246;NFAM=1
chr9	125775966	608773_1	N	[chr9:125809772[N	230.88	LOW	SVTYPE=BND;POS=125775966;STRANDS=--:16;CIPOS=-10,9;CIEND=-4,2;CIPOS95=0,0;CIEND95=0,0;MATEID=608773_2;EVENT=608773;SU=16;PE=8;SR=8;ALG=PROD;AF=3.419e-05;NSAMP=1;MSQ=227.56;AC=1;AN=29246;NFAM=1
chr9	125777652	436351	N	<DEL>	587.06	PASS	SVTYPE=DEL;POS=125777652;SVLEN=-857;END=125778509;STRANDS=+-:28;CIPOS=-30,29;CIEND=-27,20;CIPOS95=0,0;CIEND95=0,0;SU=28;PE=14;SR=14;ALG=PROD;AF=6.839e-05;NSAMP=2;MSQ=107.71;AC=2;AN=29246;NFAM=2
chr9	125780709	116071_1	N	N]chr14:76821691]	41456.9	LOW	SVTYPE=BND;POS=125780709;STRANDS=++:161;IMPRECISE;CIPOS=-45,263;CIEND=-10,385;CIPOS95=-6,6;CIEND95=-10,13;MATEID=116071_2;EVENT=116071;SU=161;PE=161;SR=0;ALG=PROD;AF=0.02288;NSAMP=669;MSQ=30.37;AC=669;AN=29240;NFAM=650
chr9	125780793	436352	N	<DEL>	266.57	PASS	SVTYPE=DEL;POS=125780793;SVLEN=-4686;END=125785479;STRANDS=+-:10;IMPRECISE;CIPOS=-5,9;CIEND=-10,9;CIPOS95=-1,1;CIEND95=-1,0;SU=10;PE=7;SR=3;ALG=PROD;AF=3.419e-05;NSAMP=1;MSQ=266.57;AC=1;AN=29246;NFAM=1
chr9	125792109	608774_1	N	N]chr9:125809172]	86.6	LOW	SVTYPE=BND;POS=125792109;STRANDS=++:11;CIPOS=-6,7;CIEND=-7,7;CIPOS95=0,0;CIEND95=0,0;MATEID=608774_2;EVENT=608774;SU=11;PE=7;SR=4;ALG=PROD;AF=3.419e-05;NSAMP=1;MSQ=86.6;AC=1;AN=29246;NFAM=1
chr9	125793392	116976_1	N	N]chr17:81631437]	64362	LOW	SVTYPE=BND;POS=125793392;STRANDS=++:24;CIPOS=-9,8;CIEND=-9,8;CIPOS95=0,0;CIEND95=0,0;MATEID=116976_2;EVENT=116976;SU=24;PE=0;SR=24;ALG=PROD;AF=0.04667;NSAMP=1354;MSQ=29.05;AC=1365;AN=29246;NFAM=1326
chr9	125799266	436354	N	<DEL>	1849.43	PASS	SVTYPE=DEL;POS=125799266;SVLEN=-4837;END=125804103;STRANDS=+-:73;CIPOS=-21,20;CIEND=-22,20;CIPOS95=0,0;CIEND95=0,0;SU=73;PE=41;SR=32;ALG=PROD;AF=6.839e-05;NSAMP=2;MSQ=924.71;AC=2;AN=29246;NFAM=1
chr9	125809172	608774_2	N	N]chr9:125792109]	86.6	LOW	SVTYPE=BND;POS=125809172;STRANDS=++:11;CIPOS=-7,7;CIEND=-6,7;CIPOS95=0,0;CIEND95=0,0;MATEID=608774_1;EVENT=608774;SECONDARY;SU=11;PE=7;SR=4;ALG=PROD;AF=3.419e-05;NSAMP=1;MSQ=86.6;AC=1;AN=29246;NFAM=1
chr9	125809654	99842_2	N	[chr6:116571445[N	38.57	LOW	SVTYPE=BND;POS=125809654;STRANDS=--:13;CIPOS=-45,43;CIEND=-46,43;CIPOS95=0,0;CIEND95=0,0;MATEID=99842_1;EVENT=99842;SECONDARY;SU=13;PE=6;SR=7;ALG=PROD;AF=3.419e-05;NSAMP=1;MSQ=38.57;AC=1;AN=29246;NFAM=1
chr9	125809662	99843_2	N	N]chr6:116593275]	44.58	LOW	SVTYPE=BND;POS=125809662;STRANDS=++:9;IMPRECISE;CIPOS=-50,313;CIEND=-50,394;CIPOS95=-50,58;CIEND95=-50,119;MATEID=99843_1;EVENT=99843;SECONDARY;SU=9;PE=9;SR=0;ALG=PROD;AF=3.419e-05;NSAMP=1;MSQ=44.58;AC=1;AN=29246;NFAM=1
chr9	125809772	608773_2	N	[chr9:125775966[N	230.88	LOW	SVTYPE=BND;POS=125809772;STRANDS=--:16;CIPOS=-4,2;CIEND=-10,9;CIPOS95=0,0;CIEND95=0,0;MATEID=608773_1;EVENT=608773;SECONDARY;SU=16;PE=8;SR=8;ALG=PROD;AF=3.419e-05;NSAMP=1;MSQ=227.56;AC=1;AN=29246;NFAM=1
chr9	125813965	116287_1	N	[chr15:58338341[N	5616.33	LOW	SVTYPE=BND;POS=125813965;STRANDS=--:20;IMPRECISE;CIPOS=-428,29;CIEND=-674,10;CIPOS95=-68,29;CIEND95=-157,10;MATEID=116287_2;EVENT=116287;SU=20;PE=20;SR=0;ALG=PROD;AF=0.003522;NSAMP=103;MSQ=20.76;AC=103;AN=29246;NFAM=102
chr9	125814003	117324_1	N	[chr19:11590171[N	305014	LOW	SVTYPE=BND;POS=125814003;STRANDS=--:6396;IMPRECISE;CIPOS=-838,238;CIEND=-936,70;CIPOS95=-111,111;CIEND95=-177,70;MATEID=117324_2;EVENT=117324;SU=6396;PE=6396;SR=0;ALG=SUM;AF=0.1726;NSAMP=5047;MSQ=40.23;AC=5047;AN=29246;NFAM=4884
chr9	125814003	56926_2	N	[chr2:174293448[N	13838.6	LOW	SVTYPE=BND;POS=125814003;STRANDS=--:84;IMPRECISE;CIPOS=-658,72;CIEND=-651,109;CIPOS95=-129,72;CIEND95=-119,109;MATEID=56926_1;EVENT=56926;SECONDARY;SU=84;PE=84;SR=0;ALG=SUM;AF=0.01477;NSAMP=432;MSQ=18.43;AC=432;AN=29246;NFAM=430
chr9	125814013	16993_2	N	]chr1:2421843]N	802759	LOW	SVTYPE=BND;POS=125814013;STRANDS=+-:18336;IMPRECISE;CIPOS=-829,338;CIEND=-53,1066;CIPOS95=-114,114;CIEND95=-53,185;MATEID=16993_1;EVENT=16993;SECONDARY;SU=18336;PE=18336;SR=0;ALG=SUM;AF=0.302;NSAMP=8832;MSQ=59.96;AC=8832;AN=29246;NFAM=8406
chr9	125814026	115010_1	N	[chr11:114545820[N	79387.5	LOW	SVTYPE=BND;POS=125814026;STRANDS=--:12;CIPOS=-29,28;CIEND=-29,28;CIPOS95=0,0;CIEND95=0,0;MATEID=115010_2;EVENT=115010;SU=12;PE=0;SR=12;ALG=PROD;AF=0.06206;NSAMP=1815;MSQ=24.27;AC=1815;AN=29246;NFAM=1758
chr9	125814026	118238_1	N	]chrX:19135907]N	107911	LOW	SVTYPE=BND;POS=125814026;STRANDS=-+:121;IMPRECISE;CIPOS=-645,49;CIEND=-50,748;CIPOS95=-129,49;CIEND95=-50,180;MATEID=118238_2;EVENT=118238;SU=121;PE=121;SR=0;ALG=SUM;AF=0.08018;NSAMP=2345;MSQ=27.11;AC=2345;AN=29246;NFAM=2292
chr9	125814028	607759_2	N	N]chr9:72306366]	176.97	LOW	SVTYPE=BND;POS=125814028;STRANDS=++:4;IMPRECISE;CIPOS=-10,662;CIEND=-9,717;CIPOS95=-1,230;CIEND95=0,259;MATEID=607759_1;EVENT=607759;SECONDARY;SU=4;PE=4;SR=0;ALG=PROD;AF=3.419e-05;NSAMP=1;MSQ=17.91;AC=1;AN=29246;NFAM=1
chr9	125814046	116075_1	N	N]chr14:78114536]	1635.13	LOW	SVTYPE=BND;POS=125814046;STRANDS=++:12;IMPRECISE;CIPOS=-30,520;CIEND=-30,669;CIPOS95=-30,82;CIEND95=-30,150;MATEID=116075_2;EVENT=116075;SU=12;PE=12;SR=0;ALG=PROD;AF=0.002393;NSAMP=70;MSQ=16.99;AC=70;AN=29246;NFAM=70
chr9	125814046	116528_1	N	N[chr16:77166532[	361662	LOW	SVTYPE=BND;POS=125814046;STRANDS=+-:4470;IMPRECISE;CIPOS=-4,32;CIEND=-142,9;CIPOS95=0,0;CIEND95=-4,4;MATEID=116528_2;EVENT=116528;SU=4470;PE=4470;SR=0;ALG=PROD;AF=0.1872;NSAMP=5475;MSQ=41.36;AC=5475;AN=29246;NFAM=5271
chr9	125855254	436356	N	<DEL>	203.27	PASS	SVTYPE=DEL;POS=125855254;SVLEN=-114;END=125855368;STRANDS=+-:6;CIPOS=-6,5;CIEND=-6,5;CIPOS95=0,0;CIEND95=0,0;SU=6;PE=0;SR=6;ALG=PROD;AF=3.42e-05;NSAMP=1;MSQ=176.84;AC=1;AN=29240;NFAM=1
chr9	125855571	436357_1	N	N[chr9:125855939[	1132.86	LOW	SVTYPE=BND;POS=125855571;STRANDS=+-:14;CIPOS=-3,2;CIEND=-4,2;CIPOS95=0,0;CIEND95=0,0;MATEID=436357_2;EVENT=436357;SU=14;PE=4;SR=10;ALG=PROD;AF=0.0006155;NSAMP=18;MSQ=57.12;RECLASSIFIED;AC=18;AN=29246;NFAM=18
chr9	125855939	436357_2	N	]chr9:125855571]N	1132.86	LOW	SVTYPE=BND;POS=125855571;STRANDS=+-:14;CIPOS=-4,2;CIEND=-3,2;CIPOS95=0,0;CIEND95=0,0;MATEID=436357_1;EVENT=436357;SECONDARY;SU=14;PE=4;SR=10;ALG=PROD;AF=0.0006155;NSAMP=18;MSQ=57.12;RECLASSIFIED;AC=18;AN=29246;NFAM=18
chr9	125856822	436358_1	N	N[chr9:125856878[	12.48	LOW	SVTYPE=BND;POS=125856822;STRANDS=+-:7;CIPOS=-5,4;CIEND=0,5;CIPOS95=0,0;CIEND95=0,0;MATEID=436358_2;EVENT=436358;SU=7;PE=0;SR=7;ALG=PROD;AF=3.419e-05;NSAMP=1;MSQ=12.11;RECLASSIFIED;AC=1;AN=29246;NFAM=1
chr9	125856878	436358_2	N	]chr9:125856822]N	12.48	LOW	SVTYPE=BND;POS=125856822;STRANDS=+-:7;CIPOS=0,5;CIEND=-5,4;CIPOS95=0,0;CIEND95=0,0;MATEID=436358_1;EVENT=436358;SECONDARY;SU=7;PE=0;SR=7;ALG=PROD;AF=3.419e-05;NSAMP=1;MSQ=12.11;RECLASSIFIED;AC=1;AN=29246;NFAM=1
chr9	125860664	436359_1	N	N[chr9:125861027[	805.15	LOW	SVTYPE=BND;POS=125860664;STRANDS=+-:5;CIPOS=-10,9;CIEND=-10,9;CIPOS95=0,0;CIEND95=0,0;MATEID=436359_2;EVENT=436359;SU=5;PE=0;SR=5;ALG=PROD;AF=0.0007522;NSAMP=22;MSQ=28.54;RECLASSIFIED;AC=22;AN=29246;NFAM=22
chr9	125860867	436360_1	N	N[chr9:125861258[	654.31	LOW	SVTYPE=BND;POS=125860867;STRANDS=+-:5;CIPOS=-10,9;CIEND=-10,9;CIPOS95=0,0;CIEND95=0,0;MATEID=436360_2;EVENT=436360;SU=5;PE=0;SR=5;ALG=PROD;AF=0.0009916;NSAMP=29;MSQ=18.37;RECLASSIFIED;AC=29;AN=29246;NFAM=29
chr9	125861027	436359_2	N	]chr9:125860664]N	805.15	LOW	SVTYPE=BND;POS=125860664;STRANDS=+-:5;CIPOS=-10,9;CIEND=-10,9;CIPOS95=0,0;CIEND95=0,0;MATEID=436359_1;EVENT=436359;SECONDARY;SU=5;PE=0;SR=5;ALG=PROD;AF=0.0007522;NSAMP=22;MSQ=28.54;RECLASSIFIED;AC=22;AN=29246;NFAM=22
chr9	125861258	436360_2	N	]chr9:125860867]N	654.31	LOW	SVTYPE=BND;POS=125860867;STRANDS=+-:5;CIPOS=-10,9;CIEND=-10,9;CIPOS95=0,0;CIEND95=0,0;MATEID=436360_1;EVENT=436360;SECONDARY;SU=5;PE=0;SR=5;ALG=PROD;AF=0.0009916;NSAMP=29;MSQ=18.37;RECLASSIFIED;AC=29;AN=29246;NFAM=29
chr9	125870142	16994_2	N	N[chr1:147218290[	84.54	LOW	SVTYPE=BND;POS=125870142;STRANDS=-+:16;CIPOS=-26,25;CIEND=-26,25;CIPOS95=0,0;CIEND95=0,0;MATEID=16994_1;EVENT=16994;SECONDARY;SU=16;PE=0;SR=16;ALG=PROD;AF=0.0001026;NSAMP=3;MSQ=27.76;AC=3;AN=29246;NFAM=3
chr9	125885185	436361	N	<DEL>	701.95	PASS	SVTYPE=DEL;POS=125885185;SVLEN=-63274;END=125948459;STRANDS=+-:29;CIPOS=-2,1;CIEND=-10,8;CIPOS95=0,0;CIEND95=0,0;SU=29;PE=16;SR=13;ALG=PROD;AF=3.419e-05;NSAMP=1;MSQ=701.35;AC=1;AN=29246;NFAM=1
chr9	125887283	436362_1	N	N[chr9:125888217[	9828.4	PASS	SVTYPE=BND;POS=125887283;STRANDS=+-:28;IMPRECISE;CIPOS=-30,29;CIEND=-30,23;CIPOS95=-3,3;CIEND95=-3,3;MATEID=436362_2;EVENT=436362;SU=28;PE=27;SR=1;ALG=PROD;AF=0.0002735;NSAMP=8;MSQ=573.91;RECLASSIFIED;AC=8;AN=29246;NFAM=8
chr9	125888217	436362_2	N	]chr9:125887283]N	9828.4	PASS	SVTYPE=BND;POS=125887283;STRANDS=+-:28;IMPRECISE;CIPOS=-30,23;CIEND=-30,29;CIPOS95=-3,3;CIEND95=-3,3;MATEID=436362_1;EVENT=436362;SECONDARY;SU=28;PE=27;SR=1;ALG=PROD;AF=0.0002735;NSAMP=8;MSQ=573.91;RECLASSIFIED;AC=8;AN=29246;NFAM=8
chr9	125889907	436363	N	<DEL>	554.57	PASS	SVTYPE=DEL;POS=125889907;SVLEN=-3800;END=125893707;STRANDS=+-:24;CIPOS=-10,9;CIEND=-10,9;CIPOS95=0,0;CIEND95=0,0;SU=24;PE=14;SR=10;ALG=PROD;AF=3.419e-05;NSAMP=1;MSQ=554.57;AC=1;AN=29246;NFAM=1
chr9	125893445	537234	N	<DUP>	85.03	PASS	SVTYPE=DUP;POS=125893445;SVLEN=296;END=125893741;STRANDS=-+:8;CIPOS=-5,3;CIEND=-5,4;CIPOS95=0,0;CIEND95=0,0;SU=8;PE=1;SR=7;ALG=PROD;AF=3.419e-05;NSAMP=1;MSQ=82.14;AC=1;AN=29246;NFAM=1
chr9	125894353	436364	N	<DEL>	381.38	PASS	SVTYPE=DEL;POS=125894353;SVLEN=-1811;END=125896164;STRANDS=+-:16;CIPOS=-3,2;CIEND=-4,1;CIPOS95=0,0;CIEND95=0,0;SU=16;PE=7;SR=9;ALG=PROD;AF=3.419e-05;NSAMP=1;MSQ=365.7;AC=1;AN=29246;NFAM=1
chr9	125899196	436365_1	N	N[chr9:125899402[	342796	PASS	SVTYPE=BND;POS=125899196;STRANDS=+-:11069;CIPOS=0,0;CIEND=0,0;CIPOS95=0,0;CIEND95=0,0;MATEID=436365_2;EVENT=436365;SU=11069;PE=304;SR=10765;ALG=PROD;AF=0.02243;NSAMP=645;MSQ=297.04;RECLASSIFIED;AC=656;AN=29246;NFAM=605
chr9	125899402	436365_2	N	]chr9:125899196]N	342796	PASS	SVTYPE=BND;POS=125899196;STRANDS=+-:11069;CIPOS=0,0;CIEND=0,0;CIPOS95=0,0;CIEND95=0,0;MATEID=436365_1;EVENT=436365;SECONDARY;SU=11069;PE=304;SR=10765;ALG=PROD;AF=0.02243;NSAMP=645;MSQ=297.04;RECLASSIFIED;AC=656;AN=29246;NFAM=605
chr9	125899428	115826_1	N	]chr13:109937483]N	305.3	LOW	SVTYPE=BND;POS=125899428;STRANDS=-+:4;CIPOS=-9,8;CIEND=-9,8;CIPOS95=0,0;CIEND95=0,0;MATEID=115826_2;EVENT=115826;SU=4;PE=0;SR=4;ALG=PROD;AF=0.0002735;NSAMP=8;MSQ=36.66;AC=8;AN=29246;NFAM=8
chr9	125916945	82054_2	N	[chr4:109373451[N	76754.9	LOW	SVTYPE=BND;POS=125916945;STRANDS=--:10593;CIPOS=0,0;CIEND=0,0;CIPOS95=0,0;CIEND95=0,0;MATEID=82054_1;EVENT=82054;SECONDARY;SU=10593;PE=3499;SR=7094;ALG=PROD;AF=0.02052;NSAMP=600;MSQ=111.75;AC=600;AN=29246;NFAM=592
chr9	125917025	82055_2	N	N]chr4:109373459]	47945	LOW	SVTYPE=BND;POS=125917025;STRANDS=++:7908;CIPOS=0,0;CIEND=0,0;CIPOS95=0,0;CIEND95=0,0;MATEID=82055_1;EVENT=82055;SECONDARY;SU=7908;PE=3095;SR=4813;ALG=PROD;AF=0.01487;NSAMP=435;MSQ=98.27;AC=435;AN=29246;NFAM=427
chr9	125923801	436366_1	N	N[chr9:125924070[	113.44	LOW	SVTYPE=BND;POS=125923801;STRANDS=+-:4;CIPOS=-9,8;CIEND=-9,8;CIPOS95=0,0;CIEND95=0,0;MATEID=436366_2;EVENT=436366;SU=4;PE=0;SR=4;ALG=PROD;AF=6.839e-05;NSAMP=2;MSQ=10.93;RECLASSIFIED;AC=2;AN=29246;NFAM=2
chr9	125924070	436366_2	N	]chr9:125923801]N	113.44	LOW	SVTYPE=BND;POS=125923801;STRANDS=+-:4;CIPOS=-9,8;CIEND=-9,8;CIPOS95=0,0;CIEND95=0,0;MATEID=436366_1;EVENT=436366;SECONDARY;SU=4;PE=0;SR=4;ALG=PROD;AF=6.839e-05;NSAMP=2;MSQ=10.93;RECLASSIFIED;AC=2;AN=29246;NFAM=2
chr9	125928393	114595_1	N	]chr10:111368352]N	11.5	LOW	SVTYPE=BND;POS=125928393;STRANDS=-+:4;CIPOS=-9,8;CIEND=-9,8;CIPOS95=0,0;CIEND95=0,0;MATEID=114595_2;EVENT=114595;SU=4;PE=0;SR=4;ALG=PROD;AF=3.419e-05;NSAMP=1;MSQ=6.78;AC=1;AN=29246;NFAM=1
chr9	125938137	117264_1	N	N]chr18:78022622]	68.76	LOW	SVTYPE=BND;POS=125938137;STRANDS=++:4;IMPRECISE;CIPOS=-10,437;CIEND=-10,549;CIPOS95=-2,152;CIEND95=0,194;MATEID=117264_2;EVENT=117264;SU=4;PE=4;SR=0;ALG=PROD;AF=3.419e-05;NSAMP=1;MSQ=17.91;AC=1;AN=29246;NFAM=1
chr9	125939217	436367	N	<DEL>	305.71	PASS	SVTYPE=DEL;POS=125939217;SVLEN=-6160;END=125945377;STRANDS=+-:11;IMPRECISE;CIPOS=-5,9;CIEND=-10,6;CIPOS95=-1,1;CIEND95=-1,0;SU=11;PE=8;SR=3;ALG=PROD;AF=3.419e-05;NSAMP=1;MSQ=305.71;AC=1;AN=29246;NFAM=1
chr9	125940112	436368	N	<DEL>	419.56	PASS	SVTYPE=DEL;POS=125940112;SVLEN=-5005;END=125945117;STRANDS=+-:19;CIPOS=-5,5;CIEND=-10,9;CIPOS95=0,0;CIEND95=0,0;SU=19;PE=14;SR=5;ALG=PROD;AF=3.419e-05;NSAMP=1;MSQ=419.56;AC=1;AN=29246;NFAM=1
chr9	125974813	436369	N	<DEL>	848.39	PASS	SVTYPE=DEL;POS=125974813;SVLEN=-15371;END=125990184;STRANDS=+-:35;CIPOS=-10,9;CIEND=-2,0;CIPOS95=0,0;CIEND95=0,0;SU=35;PE=18;SR=17;ALG=PROD;AF=3.419e-05;NSAMP=1;MSQ=848.39;AC=1;AN=29246;NFAM=1
chr9	125985159	114361_1	N	]chr10:15229905]N	848592	LOW	SVTYPE=BND;POS=125985159;STRANDS=-+:1732;IMPRECISE;CIPOS=-720,50;CIEND=-116,782;CIPOS95=-42,42;CIEND95=-49,49;MATEID=114361_2;EVENT=114361;SU=1732;PE=1724;SR=8;ALG=SUM;AF=0.2755;NSAMP=8056;MSQ=68.14;AC=8056;AN=29246;NFAM=7608
chr9	125995002	608775_1	N	[chr9:125999297[N	92.48	LOW	SVTYPE=BND;POS=125995002;STRANDS=--:11;CIPOS=-8,9;CIEND=-6,4;CIPOS95=0,0;CIEND95=0,0;MATEID=608775_2;EVENT=608775;SU=11;PE=4;SR=7;ALG=PROD;AF=3.419e-05;NSAMP=1;MSQ=92.48;AC=1;AN=29246;NFAM=1
chr9	125995085	608776_1	N	N]chr9:125999281]	176.33	LOW	SVTYPE=BND;POS=125995085;STRANDS=++:17;CIPOS=-3,2;CIEND=-10,4;CIPOS95=0,0;CIEND95=0,0;MATEID=608776_2;EVENT=608776;SU=17;PE=5;SR=12;ALG=PROD;AF=3.419e-05;NSAMP=1;MSQ=176.33;AC=1;AN=29246;NFAM=1
chr9	125999281	608776_2	N	N]chr9:125995085]	176.33	LOW	SVTYPE=BND;POS=125999281;STRANDS=++:17;CIPOS=-10,4;CIEND=-3,2;CIPOS95=0,0;CIEND95=0,0;MATEID=608776_1;EVENT=608776;SECONDARY;SU=17;PE=5;SR=12;ALG=PROD;AF=3.419e-05;NSAMP=1;MSQ=176.33;AC=1;AN=29246;NFAM=1
chr9	125999297	608775_2	N	[chr9:125995002[N	92.48	LOW	SVTYPE=BND;POS=125999297;STRANDS=--:11;CIPOS=-6,4;CIEND=-8,9;CIPOS95=0,0;CIEND95=0,0;MATEID=608775_1;EVENT=608775;SECONDARY;SU=11;PE=4;SR=7;ALG=PROD;AF=3.419e-05;NSAMP=1;MSQ=92.48;AC=1;AN=29246;NFAM=1
chr9	126013109	436371	N	<DEL>	18.01	PASS	SVTYPE=DEL;POS=126013109;SVLEN=-1163;END=126014272;STRANDS=+-:5;IMPRECISE;CIPOS=-10,609;CIEND=-612,9;CIPOS95=-2,204;CIEND95=-204,2;SU=5;PE=5;SR=0;ALG=PROD;AF=3.419e-05;NSAMP=1;MSQ=17.85;AC=1;AN=29246;NFAM=1
chr9	126016062	436372_1	N	N[chr9:126020537[	10146.3	PASS	SVTYPE=BND;POS=126016062;STRANDS=+-:483;CIPOS=-2,2;CIEND=-2,1;CIPOS95=0,0;CIEND95=0,0;MATEID=436372_2;EVENT=436372;SU=483;PE=260;SR=223;ALG=PROD;AF=0.000889;NSAMP=26;MSQ=325.13;RECLASSIFIED;AC=26;AN=29246;NFAM=26
chr9	126020537	436372_2	N	]chr9:126016062]N	10146.3	PASS	SVTYPE=BND;POS=126016062;STRANDS=+-:483;CIPOS=-2,1;CIEND=-2,2;CIPOS95=0,0;CIEND95=0,0;MATEID=436372_1;EVENT=436372;SECONDARY;SU=483;PE=260;SR=223;ALG=PROD;AF=0.000889;NSAMP=26;MSQ=325.13;RECLASSIFIED;AC=26;AN=29246;NFAM=26
chr9	126023949	436373_1	N	N[chr9:126024309[	470.71	LOW	SVTYPE=BND;POS=126023949;STRANDS=+-:8;IMPRECISE;CIPOS=-28,24;CIEND=-22,27;CIPOS95=-3,3;CIEND95=-7,7;MATEID=436373_2;EVENT=436373;SU=8;PE=0;SR=8;ALG=PROD;AF=0.0004787;NSAMP=14;MSQ=21.11;RECLASSIFIED;AC=14;AN=29246;NFAM=14
chr9	126024309	436373_2	N	]chr9:126023949]N	470.71	LOW	SVTYPE=BND;POS=126023949;STRANDS=+-:8;IMPRECISE;CIPOS=-22,27;CIEND=-28,24;CIPOS95=-7,7;CIEND95=-3,3;MATEID=436373_1;EVENT=436373;SECONDARY;SU=8;PE=0;SR=8;ALG=PROD;AF=0.0004787;NSAMP=14;MSQ=21.11;RECLASSIFIED;AC=14;AN=29246;NFAM=14
chr9	126034332	114811_1	N	]chr11:47429534]N	1.17851e+06	LOW	SVTYPE=BND;POS=126034332;STRANDS=-+:404;CIPOS=-2,2;CIEND=-2,2;CIPOS95=0,0;CIEND95=0,0;MATEID=114811_2;EVENT=114811;SU=404;PE=0;SR=404;ALG=PROD;AF=0.3648;NSAMP=10670;MSQ=64.49;AC=10670;AN=29246;NFAM=9850
chr9	126035588	436374	N	<DEL>	86.85	PASS	SVTYPE=DEL;POS=126035588;SVLEN=-2944;END=126038532;STRANDS=+-:5;IMPRECISE;CIPOS=-10,483;CIEND=-355,9;CIPOS95=-1,144;CIEND95=-122,0;SU=5;PE=5;SR=0;ALG=PROD;AF=3.419e-05;NSAMP=1;MSQ=86.85;AC=1;AN=29246;NFAM=1
chr9	126047846	436375_1	N	N[chr9:126047919[	1681.86	PASS	SVTYPE=BND;POS=126047846;STRANDS=+-:62;CIPOS=-7,7;CIEND=-5,8;CIPOS95=0,0;CIEND95=0,0;MATEID=436375_2;EVENT=436375;SU=62;PE=0;SR=62;ALG=PROD;AF=0.000171;NSAMP=4;MSQ=293.77;RECLASSIFIED;AC=5;AN=29246;NFAM=3
chr9	126047919	436375_2	N	]chr9:126047846]N	1681.86	PASS	SVTYPE=BND;POS=126047846;STRANDS=+-:62;CIPOS=-5,8;CIEND=-7,7;CIPOS95=0,0;CIEND95=0,0;MATEID=436375_1;EVENT=436375;SECONDARY;SU=62;PE=0;SR=62;ALG=PROD;AF=0.000171;NSAMP=4;MSQ=293.77;RECLASSIFIED;AC=5;AN=29246;NFAM=3
chr9	126050441	608777_1	N	N]chr9:126055260]	62.87	LOW	SVTYPE=BND;POS=126050441;STRANDS=++:5;CIPOS=-10,9;CIEND=-10,9;CIPOS95=0,0;CIEND95=0,0;MATEID=608777_2;EVENT=608777;SU=5;PE=0;SR=5;ALG=PROD;AF=3.419e-05;NSAMP=1;MSQ=62.87;AC=1;AN=29246;NFAM=1
chr9	126055194	608778_1	N	[chr9:126058996[N	47.84	LOW	SVTYPE=BND;POS=126055194;STRANDS=--:5;CIPOS=-10,9;CIEND=-10,9;CIPOS95=0,0;CIEND95=0,0;MATEID=608778_2;EVENT=608778;SU=5;PE=0;SR=5;ALG=PROD;AF=3.419e-05;NSAMP=1;MSQ=47.84;AC=1;AN=29246;NFAM=1
chr9	126055260	608777_2	N	N]chr9:126050441]	62.87	LOW	SVTYPE=BND;POS=126055260;STRANDS=++:5;CIPOS=-10,9;CIEND=-10,9;CIPOS95=0,0;CIEND95=0,0;MATEID=608777_1;EVENT=608777;SECONDARY;SU=5;PE=0;SR=5;ALG=PROD;AF=3.419e-05;NSAMP=1;MSQ=62.87;AC=1;AN=29246;NFAM=1
chr9	126058996	608778_2	N	[chr9:126055194[N	47.84	LOW	SVTYPE=BND;POS=126058996;STRANDS=--:5;CIPOS=-10,9;CIEND=-10,9;CIPOS95=0,0;CIEND95=0,0;MATEID=608778_1;EVENT=608778;SECONDARY;SU=5;PE=0;SR=5;ALG=PROD;AF=3.419e-05;NSAMP=1;MSQ=47.84;AC=1;AN=29246;NFAM=1
chr9	126065534	115847_1	N	[chr13:114225454[N	44523.2	LOW	SVTYPE=BND;POS=126065534;STRANDS=--:131;CIPOS=-6,5;CIEND=-6,5;CIPOS95=0,0;CIEND95=0,0;MATEID=115847_2;EVENT=115847;SU=131;PE=0;SR=131;ALG=PROD;AF=0.04893;NSAMP=1431;MSQ=20.19;AC=1431;AN=29246;NFAM=1408
chr9	126065549	115848_1	N	N]chr13:114225573]	118043	LOW	SVTYPE=BND;POS=126065549;STRANDS=++:9;IMPRECISE;CIPOS=-30,507;CIEND=-30,631;CIPOS95=-30,115;CIEND95=-30,175;MATEID=115848_2;EVENT=115848;SU=9;PE=9;SR=0;ALG=PROD;AF=0.108;NSAMP=3159;MSQ=24.71;AC=3159;AN=29246;NFAM=3083
chr9	126065607	56927_2	N	N]chr2:47906203]	19126.1	LOW	SVTYPE=BND;POS=126065607;STRANDS=++:2100;CIPOS=-95,49;CIEND=-50,49;CIPOS95=0,0;CIEND95=0,0;MATEID=56927_1;EVENT=56927;SECONDARY;SU=2100;PE=12;SR=2088;ALG=SUM;AF=0.0131;NSAMP=383;MSQ=27.14;AC=383;AN=29246;NFAM=372
chr9	126075375	607378_2	N	N]chr9:35008485]	150.29	LOW	SVTYPE=BND;POS=126075375;STRANDS=++:8;IMPRECISE;CIPOS=-10,128;CIEND=-10,427;CIPOS95=-2,56;CIEND95=-2,69;MATEID=607378_1;EVENT=607378;SECONDARY;SU=8;PE=8;SR=0;ALG=PROD;AF=3.419e-05;NSAMP=1;MSQ=149.79;AC=1;AN=29246;NFAM=1
chr9	126075912	606843_2	N	[chr9:10889231[N	35.69	LOW	SVTYPE=BND;POS=126075912;STRANDS=--:7;IMPRECISE;CIPOS=-521,9;CIEND=-377,9;CIPOS95=-109,1;CIEND95=-58,3;MATEID=606843_1;EVENT=606843;SECONDARY;SU=7;PE=7;SR=0;ALG=PROD;AF=3.419e-05;NSAMP=1;MSQ=35.69;AC=1;AN=29246;NFAM=1
chr9	126075920	607377_2	N	[chr9:35007815[N	488.5	LOW	SVTYPE=BND;POS=126075920;STRANDS=--:25;IMPRECISE;CIPOS=-153,29;CIEND=-255,29;CIPOS95=-26,26;CIEND95=-24,24;MATEID=607377_1;EVENT=607377;SECONDARY;SU=25;PE=25;SR=0;ALG=PROD;AF=6.839e-05;NSAMP=2;MSQ=244.25;AC=2;AN=29246;NFAM=2
chr9	126076082	606844_2	N	N]chr9:10889026]	110.33	LOW	SVTYPE=BND;POS=126076082;STRANDS=++:12;CIPOS=-4,3;CIEND=-5,3;CIPOS95=0,0;CIEND95=0,0;MATEID=606844_1;EVENT=606844;SECONDARY;SU=12;PE=3;SR=9;ALG=PROD;AF=3.419e-05;NSAMP=1;MSQ=110.33;AC=1;AN=29246;NFAM=1
chr9	126077293	113479_2	N	]chr8:137827537]N	152.54	LOW	SVTYPE=BND;POS=126077293;STRANDS=+-:21;IMPRECISE;CIPOS=-699,51;CIEND=-50,531;CIPOS95=-111,51;CIEND95=-50,113;MATEID=113479_1;EVENT=113479;SECONDARY;SU=21;PE=21;SR=0;ALG=SUM;AF=0.0001026;NSAMP=3;MSQ=42.76;AC=3;AN=29246;NFAM=3
chr9	126077563	435733_2	N	]chr9:118488635]N	47.59	LOW	SVTYPE=BND;POS=118488635;STRANDS=+-:7;IMPRECISE;CIPOS=-463,9;CIEND=-10,615;CIPOS95=-87,2;CIEND95=0,116;MATEID=435733_1;EVENT=435733;SECONDARY;SU=7;PE=7;SR=0;ALG=PROD;AF=3.419e-05;NSAMP=1;MSQ=44.64;RECLASSIFIED;AC=1;AN=29246;NFAM=1
chr9	126093265	436376_1	N	N[chr9:126093686[	346.19	LOW	SVTYPE=BND;POS=126093265;STRANDS=+-:19;CIPOS=-10,9;CIEND=-10,9;CIPOS95=0,0;CIEND95=0,0;MATEID=436376_2;EVENT=436376;SU=19;PE=0;SR=19;ALG=PROD;AF=0.0003761;NSAMP=11;MSQ=16.13;RECLASSIFIED;AC=11;AN=29246;NFAM=11
chr9	126093686	436376_2	N	]chr9:126093265]N	346.19	LOW	SVTYPE=BND;POS=126093265;STRANDS=+-:19;CIPOS=-10,9;CIEND=-10,9;CIPOS95=0,0;CIEND95=0,0;MATEID=436376_1;EVENT=436376;SECONDARY;SU=19;PE=0;SR=19;ALG=PROD;AF=0.0003761;NSAMP=11;MSQ=16.13;RECLASSIFIED;AC=11;AN=29246;NFAM=11
chr9	126102738	91180_2	N	[chr5:122758380[N	4401.84	LOW	SVTYPE=BND;POS=126102738;STRANDS=--:8;CIPOS=-29,28;CIEND=-29,28;CIPOS95=0,0;CIEND95=0,0;MATEID=91180_1;EVENT=91180;SECONDARY;SU=8;PE=0;SR=8;ALG=PROD;AF=0.004582;NSAMP=133;MSQ=16.62;AC=134;AN=29246;NFAM=133
chr9	126107168	436377_1	N	N[chr9:126107227[	383.78	PASS	SVTYPE=BND;POS=126107168;STRANDS=+-:13;CIPOS=-3,1;CIEND=-10,9;CIPOS95=0,0;CIEND95=0,0;MATEID=436377_2;EVENT=436377;SU=13;PE=0;SR=13;ALG=PROD;AF=3.419e-05;NSAMP=1;MSQ=383.74;RECLASSIFIED;AC=1;AN=29246;NFAM=1
chr9	126107227	436377_2	N	]chr9:126107168]N	383.78	PASS	SVTYPE=BND;POS=126107168;STRANDS=+-:13;CIPOS=-10,9;CIEND=-3,1;CIPOS95=0,0;CIEND95=0,0;MATEID=436377_1;EVENT=436377;SECONDARY;SU=13;PE=0;SR=13;ALG=PROD;AF=3.419e-05;NSAMP=1;MSQ=383.74;RECLASSIFIED;AC=1;AN=29246;NFAM=1
chr9	126107564	436378_1	N	N[chr9:126107643[	626.39	PASS	SVTYPE=BND;POS=126107564;STRANDS=+-:25;CIPOS=-30,29;CIEND=-30,29;CIPOS95=0,0;CIEND95=0,0;MATEID=436378_2;EVENT=436378;SU=25;PE=0;SR=25;ALG=PROD;AF=6.839e-05;NSAMP=2;MSQ=313.19;RECLASSIFIED;AC=2;AN=29246;NFAM=1
chr9	126107643	436378_2	N	]chr9:126107564]N	626.39	PASS	SVTYPE=BND;POS=126107564;STRANDS=+-:25;CIPOS=-30,29;CIEND=-30,29;CIPOS95=0,0;CIEND95=0,0;MATEID=436378_1;EVENT=436378;SECONDARY;SU=25;PE=0;SR=25;ALG=PROD;AF=6.839e-05;NSAMP=2;MSQ=313.19;RECLASSIFIED;AC=2;AN=29246;NFAM=1
chr9	126110509	436379	N	<DEL>	158.68	PASS	SVTYPE=DEL;POS=126110509;SVLEN=-1770;END=126112279;STRANDS=+-:11;CIPOS=-6,6;CIEND=-7,6;CIPOS95=0,0;CIEND95=0,0;SU=11;PE=6;SR=5;ALG=PROD;AF=3.419e-05;NSAMP=1;MSQ=158.68;AC=1;AN=29246;NFAM=1
chr9	126112835	436380	N	<DEL>	650.5	PASS	SVTYPE=DEL;POS=126112835;SVLEN=-902;END=126113737;STRANDS=+-:29;CIPOS=-2,1;CIEND=-5,9;CIPOS95=0,0;CIEND95=0,0;SU=29;PE=12;SR=17;ALG=PROD;AF=3.419e-05;NSAMP=1;MSQ=650.5;AC=1;AN=29246;NFAM=1
chr9	126121122	436381_1	N	N[chr9:126121176[	193.83	LOW	SVTYPE=BND;POS=126121122;STRANDS=+-:8;CIPOS=-10,9;CIEND=-5,4;CIPOS95=0,0;CIEND95=0,0;MATEID=436381_2;EVENT=436381;SU=8;PE=1;SR=7;ALG=PROD;AF=3.42e-05;NSAMP=1;MSQ=170.83;RECLASSIFIED;AC=1;AN=29244;NFAM=1
chr9	126121176	436381_2	N	]chr9:126121122]N	193.83	LOW	SVTYPE=BND;POS=126121122;STRANDS=+-:8;CIPOS=-5,4;CIEND=-10,9;CIPOS95=0,0;CIEND95=0,0;MATEID=436381_1;EVENT=436381;SECONDARY;SU=8;PE=1;SR=7;ALG=PROD;AF=3.42e-05;NSAMP=1;MSQ=170.83;RECLASSIFIED;AC=1;AN=29244;NFAM=1
chr9	126134398	537235	N	<DUP>	291.77	PASS	SVTYPE=DUP;POS=126134398;SVLEN=20149;END=126154547;STRANDS=-+:27;CIPOS=-4,1;CIEND=-10,9;CIPOS95=0,0;CIEND95=0,0;SU=27;PE=16;SR=11;ALG=PROD;AF=3.419e-05;NSAMP=1;MSQ=291.35;AC=1;AN=29246;NFAM=1
chr9	126136175	113480_2	N	N[chr8:95091041[	843.63	LOW	SVTYPE=BND;POS=126136175;STRANDS=-+:5;CIPOS=-10,9;CIEND=-10,9;CIPOS95=0,0;CIEND95=0,0;MATEID=113480_1;EVENT=113480;SECONDARY;SU=5;PE=0;SR=5;ALG=PROD;AF=0.001163;NSAMP=34;MSQ=19.46;AC=34;AN=29246;NFAM=34
chr9	126145224	436382	N	<DEL>	3069.41	PASS	SVTYPE=DEL;POS=126145224;SVLEN=-4582;END=126149806;STRANDS=+-:130;CIPOS=-30,29;CIEND=-30,29;CIPOS95=0,0;CIEND95=0,0;SU=130;PE=69;SR=61;ALG=PROD;AF=3.419e-05;NSAMP=1;MSQ=1040.26;AC=1;AN=29246;NFAM=1
chr9	126146066	436383	N	<DEL>	698.41	PASS	SVTYPE=DEL;POS=126146066;SVLEN=-1743;END=126147809;STRANDS=+-:29;CIPOS=-23,23;CIEND=-23,21;CIPOS95=0,0;CIEND95=0,0;SU=29;PE=15;SR=14;ALG=PROD;AF=6.839e-05;NSAMP=2;MSQ=349.21;AC=2;AN=29246;NFAM=2
chr9	126154657	436385	N	<DEL>	857.47	PASS	SVTYPE=DEL;POS=126154657;SVLEN=-4036;END=126158693;STRANDS=+-:35;CIPOS=-10,9;CIEND=-2,0;CIPOS95=0,0;CIEND95=0,0;SU=35;PE=15;SR=20;ALG=PROD;AF=3.419e-05;NSAMP=1;MSQ=857.47;AC=1;AN=29246;NFAM=1
chr9	126161717	436388_1	N	N[chr9:126161787[	28458.2	LOW	SVTYPE=BND;POS=126161717;STRANDS=+-:1002;CIPOS=0,0;CIEND=0,0;CIPOS95=0,0;CIEND95=0,0;MATEID=436388_2;EVENT=436388;SU=1002;PE=8;SR=994;ALG=PROD;AF=0.003761;NSAMP=109;MSQ=230.64;RECLASSIFIED;AC=110;AN=29246;NFAM=106
chr9	126161787	436388_2	N	]chr9:126161717]N	28458.2	LOW	SVTYPE=BND;POS=126161717;STRANDS=+-:1002;CIPOS=0,0;CIEND=0,0;CIPOS95=0,0;CIEND95=0,0;MATEID=436388_1;EVENT=436388;SECONDARY;SU=1002;PE=8;SR=994;ALG=PROD;AF=0.003761;NSAMP=109;MSQ=230.64;RECLASSIFIED;AC=110;AN=29246;NFAM=106
chr9	126166999	436389	N	<DEL>	1540.65	PASS	SVTYPE=DEL;POS=126166999;SVLEN=-6026;END=126173025;STRANDS=+-:58;CIPOS=-25,24;CIEND=-26,22;CIPOS95=0,0;CIEND95=0,0;SU=58;PE=42;SR=16;ALG=PROD;AF=0.0001026;NSAMP=3;MSQ=513.55;AC=3;AN=29246;NFAM=3
chr9	126171378	436390_1	N	N[chr9:126171681[	151.04	LOW	SVTYPE=BND;POS=126171378;STRANDS=+-:8;CIPOS=-29,28;CIEND=-29,28;CIPOS95=0,0;CIEND95=0,0;MATEID=436390_2;EVENT=436390;SU=8;PE=0;SR=8;ALG=PROD;AF=0.000171;NSAMP=5;MSQ=16.48;RECLASSIFIED;AC=5;AN=29246;NFAM=5
chr9	126171681	436390_2	N	]chr9:126171378]N	151.04	LOW	SVTYPE=BND;POS=126171378;STRANDS=+-:8;CIPOS=-29,28;CIEND=-29,28;CIPOS95=0,0;CIEND95=0,0;MATEID=436390_1;EVENT=436390;SECONDARY;SU=8;PE=0;SR=8;ALG=PROD;AF=0.000171;NSAMP=5;MSQ=16.48;RECLASSIFIED;AC=5;AN=29246;NFAM=5
chr9	126178344	436391_1	N	N[chr9:126178643[	123815	PASS	SVTYPE=BND;POS=126178344;STRANDS=+-:3083;CIPOS=0,0;CIEND=0,0;CIPOS95=0,0;CIEND95=0,0;MATEID=436391_2;EVENT=436391;SU=3083;PE=246;SR=2837;ALG=PROD;AF=0.004377;NSAMP=125;MSQ=480.54;RECLASSIFIED;AC=128;AN=29244;NFAM=116
chr9	126178643	436391_2	N	]chr9:126178344]N	123815	PASS	SVTYPE=BND;POS=126178344;STRANDS=+-:3083;CIPOS=0,0;CIEND=0,0;CIPOS95=0,0;CIEND95=0,0;MATEID=436391_1;EVENT=436391;SECONDARY;SU=3083;PE=246;SR=2837;ALG=PROD;AF=0.004377;NSAMP=125;MSQ=480.54;RECLASSIFIED;AC=128;AN=29244;NFAM=116
chr9	126190077	115255_1	N	[chr12:45781373[N	97.23	LOW	SVTYPE=BND;POS=126190077;STRANDS=--:13;CIPOS=-10,9;CIEND=-10,9;CIPOS95=0,0;CIEND95=0,0;MATEID=115255_2;EVENT=115255;SU=13;PE=5;SR=8;ALG=PROD;AF=3.419e-05;NSAMP=1;MSQ=4.73;AC=1;AN=29246;NFAM=1
chr9	126200500	436392	N	<DEL>	488.12	PASS	SVTYPE=DEL;POS=126200500;SVLEN=-5939;END=126206439;STRANDS=+-:32;CIPOS=-26,24;CIEND=-26,23;CIPOS95=0,0;CIEND95=0,0;SU=32;PE=21;SR=11;ALG=PROD;AF=3.419e-05;NSAMP=1;MSQ=251.54;AC=1;AN=29246;NFAM=1
chr9	126204567	436393_1	N	N[chr9:126204874[	208.14	LOW	SVTYPE=BND;POS=126204567;STRANDS=+-:4;IMPRECISE;CIPOS=-10,7;CIEND=-9,8;CIPOS95=-2,0;CIEND95=0,0;MATEID=436393_2;EVENT=436393;SU=4;PE=0;SR=4;ALG=PROD;AF=0.0002735;NSAMP=8;MSQ=20.7;RECLASSIFIED;AC=8;AN=29246;NFAM=8
chr9	126204874	436393_2	N	]chr9:126204567]N	208.14	LOW	SVTYPE=BND;POS=126204567;STRANDS=+-:4;IMPRECISE;CIPOS=-9,8;CIEND=-10,7;CIPOS95=0,0;CIEND95=-2,0;MATEID=436393_1;EVENT=436393;SECONDARY;SU=4;PE=0;SR=4;ALG=PROD;AF=0.0002735;NSAMP=8;MSQ=20.7;RECLASSIFIED;AC=8;AN=29246;NFAM=8
chr9	126204958	436394_1	N	N[chr9:126205327[	741.86	LOW	SVTYPE=BND;POS=126204958;STRANDS=+-:4;CIPOS=-9,8;CIEND=-9,8;CIPOS95=0,0;CIEND95=0,0;MATEID=436394_2;EVENT=436394;SU=4;PE=0;SR=4;ALG=PROD;AF=0.001539;NSAMP=45;MSQ=11.33;RECLASSIFIED;AC=45;AN=29246;NFAM=45
chr9	126205327	436394_2	N	]chr9:126204958]N	741.86	LOW	SVTYPE=BND;POS=126204958;STRANDS=+-:4;CIPOS=-9,8;CIEND=-9,8;CIPOS95=0,0;CIEND95=0,0;MATEID=436394_1;EVENT=436394;SECONDARY;SU=4;PE=0;SR=4;ALG=PROD;AF=0.001539;NSAMP=45;MSQ=11.33;RECLASSIFIED;AC=45;AN=29246;NFAM=45
chr9	126206495	436395	N	<DEL>	153.11	PASS	SVTYPE=DEL;POS=126206495;SVLEN=-161;END=126206656;STRANDS=+-:6;CIPOS=-6,5;CIEND=-6,5;CIPOS95=0,0;CIEND95=0,0;SU=6;PE=0;SR=6;ALG=PROD;AF=3.419e-05;NSAMP=1;MSQ=152.79;AC=1;AN=29246;NFAM=1
chr9	126208794	436397	N	<DEL>	436780	PASS	SVTYPE=DEL;POS=126208794;SVLEN=-7381;END=126216175;STRANDS=+-:17706;CIPOS=0,0;CIEND=0,0;CIPOS95=0,0;CIEND95=0,0;SU=17706;PE=11009;SR=6697;ALG=PROD;AF=0.02797;NSAMP=791;MSQ=451.35;MEDGQR=4.5;Q10GQR=4.36;AC=818;AN=29246;NFAM=768
chr9	126215156	113481_2	N	N]chr8:40360121]	136346	LOW	SVTYPE=BND;POS=126215156;STRANDS=++:151;CIPOS=-5,5;CIEND=-5,5;CIPOS95=0,0;CIEND95=0,0;MATEID=113481_1;EVENT=113481;SECONDARY;SU=151;PE=0;SR=151;ALG=PROD;AF=0.06811;NSAMP=1976;MSQ=51.76;AC=1992;AN=29246;NFAM=1926
chr9	126215156	16995_2	N	N[chr1:12789383[	246385	LOW	SVTYPE=BND;POS=126215156;STRANDS=-+:1427;CIPOS=0,0;CIEND=0,0;CIPOS95=0,0;CIEND95=0,0;MATEID=16995_1;EVENT=16995;SECONDARY;SU=1427;PE=0;SR=1427;ALG=PROD;AF=0.1003;NSAMP=2933;MSQ=61.47;AC=2934;AN=29246;NFAM=2827
chr9	126215156	16996_2	N	N]chr1:199562616]	267693	LOW	SVTYPE=BND;POS=126215156;STRANDS=++:20;CIPOS=-9,8;CIEND=-9,8;CIPOS95=0,0;CIEND95=0,0;MATEID=16996_1;EVENT=16996;SECONDARY;SU=20;PE=0;SR=20;ALG=PROD;AF=0.1139;NSAMP=3325;MSQ=56.34;AC=3332;AN=29246;NFAM=3172
chr9	126218022	537236	N	<DUP>	955.62	PASS	SVTYPE=DUP;POS=126218022;SVLEN=7153;END=126225175;STRANDS=-+:85;CIPOS=-10,9;CIEND=-9,9;CIPOS95=0,0;CIEND95=0,0;SU=85;PE=50;SR=35;ALG=PROD;AF=0.000171;NSAMP=4;MSQ=238.66;AC=5;AN=29246;NFAM=4
chr9	126218994	436399	N	<DEL>	841.99	PASS	SVTYPE=DEL;POS=126218994;SVLEN=-5708;END=126224702;STRANDS=+-:41;CIPOS=-22,21;CIEND=-28,29;CIPOS95=0,0;CIEND95=0,0;SU=41;PE=19;SR=22;ALG=PROD;AF=6.839e-05;NSAMP=2;MSQ=421;AC=2;AN=29246;NFAM=1
chr9	126222776	436400	N	<DEL>	569.41	PASS	SVTYPE=DEL;POS=126222776;SVLEN=-2579;END=126225355;STRANDS=+-:24;CIPOS=-10,9;CIEND=-4,1;CIPOS95=0,0;CIEND95=0,0;SU=24;PE=15;SR=9;ALG=PROD;AF=3.419e-05;NSAMP=1;MSQ=569.41;AC=1;AN=29246;NFAM=1
chr9	126228652	16997_2	N	N]chr1:237577535]	8186.67	LOW	SVTYPE=BND;POS=126228652;STRANDS=++:89;CIPOS=-6,6;CIEND=-6,6;CIPOS95=0,0;CIEND95=0,0;MATEID=16997_1;EVENT=16997;SECONDARY;SU=89;PE=0;SR=89;ALG=PROD;AF=0.008138;NSAMP=238;MSQ=25.6;AC=238;AN=29246;NFAM=237
chr9	126241673	436402_1	N	N[chr9:126241736[	524.64	PASS	SVTYPE=BND;POS=126241673;STRANDS=+-:17;CIPOS=-10,9;CIEND=-2,1;CIPOS95=0,0;CIEND95=0,0;MATEID=436402_2;EVENT=436402;SU=17;PE=0;SR=17;ALG=PROD;AF=3.419e-05;NSAMP=1;MSQ=524.64;RECLASSIFIED;AC=1;AN=29246;NFAM=1
chr9	126241736	436402_2	N	]chr9:126241673]N	524.64	PASS	SVTYPE=BND;POS=126241673;STRANDS=+-:17;CIPOS=-2,1;CIEND=-10,9;CIPOS95=0,0;CIEND95=0,0;MATEID=436402_1;EVENT=436402;SECONDARY;SU=17;PE=0;SR=17;ALG=PROD;AF=3.419e-05;NSAMP=1;MSQ=524.64;RECLASSIFIED;AC=1;AN=29246;NFAM=1
chr9	126242773	82056_2	N	]chr4:185461006]N	476474	LOW	SVTYPE=BND;POS=126242773;STRANDS=+-:1827;CIPOS=-10,9;CIEND=-2,9;CIPOS95=0,0;CIEND95=0,0;MATEID=82056_1;EVENT=82056;SECONDARY;SU=1827;PE=1815;SR=12;ALG=PROD;AF=0.1559;NSAMP=4560;MSQ=67;AC=4560;AN=29246;NFAM=4374
chr9	126243020	82057_2	N	N[chr4:185460991[	445010	LOW	SVTYPE=BND;POS=126243020;STRANDS=-+:489;IMPRECISE;CIPOS=-13,289;CIEND=-180,7;CIPOS95=-13,15;CIEND95=-4,4;MATEID=82057_1;EVENT=82057;SECONDARY;SU=489;PE=489;SR=0;ALG=PROD;AF=0.09721;NSAMP=2843;MSQ=95.98;AC=2843;AN=29246;NFAM=2710
chr9	126245980	436403	N	<DEL>	3680.5	PASS	SVTYPE=DEL;POS=126245980;SVLEN=-2760;END=126248740;STRANDS=+-:169;CIPOS=-4,5;CIEND=-6,2;CIPOS95=0,0;CIEND95=0,0;SU=169;PE=97;SR=72;ALG=PROD;AF=0.0003077;NSAMP=9;MSQ=408.94;AC=9;AN=29246;NFAM=8
chr9	126264331	116695_1	N	]chr16:84197207]N	4661.29	LOW	SVTYPE=BND;POS=126264331;STRANDS=-+:8;CIPOS=-29,28;CIEND=-29,28;CIPOS95=0,0;CIEND95=0,0;MATEID=116695_2;EVENT=116695;SU=8;PE=0;SR=8;ALG=PROD;AF=0.005471;NSAMP=160;MSQ=20.19;AC=160;AN=29246;NFAM=159
chr9	126264351	115940_1	N	N]chr14:43138399]	108.36	LOW	SVTYPE=BND;POS=126264351;STRANDS=++:4;IMPRECISE;CIPOS=-8,9;CIEND=-9,8;CIPOS95=0,2;CIEND95=0,0;MATEID=115940_2;EVENT=115940;SU=4;PE=0;SR=4;ALG=PROD;AF=0.0001026;NSAMP=2;MSQ=47.2;AC=3;AN=29246;NFAM=2
chr9	126274175	436405	N	<DEL>	677.37	PASS	SVTYPE=DEL;POS=126274175;SVLEN=-6782;END=126280957;STRANDS=+-:27;CIPOS=-3,2;CIEND=-4,1;CIPOS95=0,0;CIEND95=0,0;SU=27;PE=17;SR=10;ALG=PROD;AF=3.419e-05;NSAMP=1;MSQ=677.37;AC=1;AN=29246;NFAM=1
chr9	126301744	427786_2	N	]chr9:14698737]N	1.07694e+06	LOW	SVTYPE=BND;POS=14698737;STRANDS=+-:113;CIPOS=-6,5;CIEND=-6,5;CIPOS95=0,0;CIEND95=0,0;MATEID=427786_1;EVENT=427786;SECONDARY;SU=113;PE=0;SR=113;ALG=PROD;AF=0.3718;NSAMP=10741;MSQ=58.72;RECLASSIFIED;AC=10873;AN=29246;NFAM=9979
chr9	126301783	535427_2	N	N[chr9:14698721[	55631.4	LOW	SVTYPE=BND;POS=14698721;STRANDS=-+:12;CIPOS=-28,29;CIEND=-29,28;CIPOS95=0,0;CIEND95=0,0;MATEID=535427_1;EVENT=535427;SECONDARY;SU=12;PE=0;SR=12;ALG=PROD;AF=0.0704;NSAMP=2030;MSQ=13.99;RECLASSIFIED;AC=2059;AN=29246;NFAM=1978
chr9	126307578	537238	N	<DUP>	62.98	PASS	SVTYPE=DUP;POS=126307578;SVLEN=11936;END=126319514;STRANDS=-+:12;CIPOS=-5,3;CIEND=-10,9;CIPOS95=0,0;CIEND95=0,0;SU=12;PE=5;SR=7;ALG=PROD;AF=3.419e-05;NSAMP=1;MSQ=62.6;AC=1;AN=29246;NFAM=1
chr9	126310660	608779_1	N	N]chr9:126311380]	6.78	LOW	SVTYPE=BND;POS=126310660;STRANDS=++:5;IMPRECISE;CIPOS=-10,217;CIEND=-10,315;CIPOS95=-3,51;CIEND95=-2,75;MATEID=608779_2;EVENT=608779;SU=5;PE=5;SR=0;ALG=PROD;AF=3.419e-05;NSAMP=1;MSQ=6.78;AC=1;AN=29246;NFAM=1
chr9	126311380	608779_2	N	N]chr9:126310660]	6.78	LOW	SVTYPE=BND;POS=126311380;STRANDS=++:5;IMPRECISE;CIPOS=-10,315;CIEND=-10,217;CIPOS95=-2,75;CIEND95=-3,51;MATEID=608779_1;EVENT=608779;SECONDARY;SU=5;PE=5;SR=0;ALG=PROD;AF=3.419e-05;NSAMP=1;MSQ=6.78;AC=1;AN=29246;NFAM=1
chr9	126326123	436409_1	N	N[chr9:126326497[	61.58	LOW	SVTYPE=BND;POS=126326123;STRANDS=+-:5;IMPRECISE;CIPOS=-8,9;CIEND=-10,9;CIPOS95=0,1;CIEND95=0,0;MATEID=436409_2;EVENT=436409;SU=5;PE=0;SR=5;ALG=PROD;AF=6.839e-05;NSAMP=2;MSQ=20.79;RECLASSIFIED;AC=2;AN=29246;NFAM=2
chr9	126326497	436409_2	N	]chr9:126326123]N	61.58	LOW	SVTYPE=BND;POS=126326123;STRANDS=+-:5;IMPRECISE;CIPOS=-10,9;CIEND=-8,9;CIPOS95=0,0;CIEND95=0,1;MATEID=436409_1;EVENT=436409;SECONDARY;SU=5;PE=0;SR=5;ALG=PROD;AF=6.839e-05;NSAMP=2;MSQ=20.79;RECLASSIFIED;AC=2;AN=29246;NFAM=2
chr9	126326834	436410_1	N	N[chr9:126326983[	1511.13	LOW	SVTYPE=BND;POS=126326834;STRANDS=+-:8;CIPOS=-27,28;CIEND=-29,26;CIPOS95=0,0;CIEND95=0,0;MATEID=436410_2;EVENT=436410;SU=8;PE=0;SR=8;ALG=PROD;AF=0.0001893;NSAMP=4;MSQ=29.43;RECLASSIFIED;AC=5;AN=26416;NFAM=4
chr9	126326983	436410_2	N	]chr9:126326834]N	1511.13	LOW	SVTYPE=BND;POS=126326834;STRANDS=+-:8;CIPOS=-29,26;CIEND=-27,28;CIPOS95=0,0;CIEND95=0,0;MATEID=436410_1;EVENT=436410;SECONDARY;SU=8;PE=0;SR=8;ALG=PROD;AF=0.0001893;NSAMP=4;MSQ=29.43;RECLASSIFIED;AC=5;AN=26416;NFAM=4
chr9	126332947	436412	N	<DEL>	776.43	PASS	SVTYPE=DEL;POS=126332947;SVLEN=-3698;END=126336645;STRANDS=+-:14;CIPOS=-3,1;CIEND=-5,9;CIPOS95=0,0;CIEND95=0,0;SU=14;PE=0;SR=14;ALG=PROD;AF=3.419e-05;NSAMP=1;MSQ=776.43;AC=1;AN=29246;NFAM=1
chr9	126333373	436413_1	N	N[chr9:126333664[	141.41	LOW	SVTYPE=BND;POS=126333373;STRANDS=+-:5;CIPOS=-10,9;CIEND=-10,9;CIPOS95=0,0;CIEND95=0,0;MATEID=436413_2;EVENT=436413;SU=5;PE=0;SR=5;ALG=PROD;AF=0.0002052;NSAMP=6;MSQ=20.15;RECLASSIFIED;AC=6;AN=29246;NFAM=6
chr9	126333664	436413_2	N	]chr9:126333373]N	141.41	LOW	SVTYPE=BND;POS=126333373;STRANDS=+-:5;CIPOS=-10,9;CIEND=-10,9;CIPOS95=0,0;CIEND95=0,0;MATEID=436413_1;EVENT=436413;SECONDARY;SU=5;PE=0;SR=5;ALG=PROD;AF=0.0002052;NSAMP=6;MSQ=20.15;RECLASSIFIED;AC=6;AN=29246;NFAM=6
chr9	126335394	113482_2	N	]chr8:144011620]N	56.79	LOW	SVTYPE=BND;POS=126335394;STRANDS=+-:13;CIPOS=-10,9;CIEND=-5,4;CIPOS95=0,0;CIEND95=0,0;MATEID=113482_1;EVENT=113482;SECONDARY;SU=13;PE=6;SR=7;ALG=PROD;AF=3.419e-05;NSAMP=1;MSQ=56.79;AC=1;AN=29246;NFAM=1
chr9	126335624	113483_2	N	N]chr8:144012763]	311.6	PASS	SVTYPE=BND;POS=126335624;STRANDS=++:23;CIPOS=-10,9;CIEND=-10,9;CIPOS95=0,0;CIEND95=0,0;MATEID=113483_1;EVENT=113483;SECONDARY;SU=23;PE=13;SR=10;ALG=PROD;AF=3.419e-05;NSAMP=1;MSQ=311.6;AC=1;AN=29246;NFAM=1
chr9	126340928	537239	N	<DUP>	87.93	PASS	SVTYPE=DUP;POS=126340928;SVLEN=268540;END=126609468;STRANDS=-+:11;CIPOS=-7,4;CIEND=-6,6;CIPOS95=0,0;CIEND95=0,0;SU=11;PE=6;SR=5;ALG=PROD;AF=3.419e-05;NSAMP=1;MSQ=87.69;AC=1;AN=29246;NFAM=1
chr9	126367059	436414_1	N	N[chr9:126367495[	106.94	LOW	SVTYPE=BND;POS=126367059;STRANDS=+-:5;IMPRECISE;CIPOS=-10,9;CIEND=-9,6;CIPOS95=0,0;CIEND95=-1,0;MATEID=436414_2;EVENT=436414;SU=5;PE=0;SR=5;ALG=PROD;AF=0.0002052;NSAMP=6;MSQ=13.26;RECLASSIFIED;AC=6;AN=29246;NFAM=6
chr9	126367495	436414_2	N	]chr9:126367059]N	106.94	LOW	SVTYPE=BND;POS=126367059;STRANDS=+-:5;IMPRECISE;CIPOS=-9,6;CIEND=-10,9;CIPOS95=-1,0;CIEND95=0,0;MATEID=436414_1;EVENT=436414;SECONDARY;SU=5;PE=0;SR=5;ALG=PROD;AF=0.0002052;NSAMP=6;MSQ=13.26;RECLASSIFIED;AC=6;AN=29246;NFAM=6
chr9	126370258	537240	N	<DUP>	293.58	PASS	SVTYPE=DUP;POS=126370258;SVLEN=1415;END=126371673;STRANDS=-+:28;CIPOS=-4,1;CIEND=-3,2;CIPOS95=0,0;CIEND95=0,0;SU=28;PE=17;SR=11;ALG=PROD;AF=3.419e-05;NSAMP=1;MSQ=293.2;AC=1;AN=29246;NFAM=1
chr9	126376631	436415	N	<DEL>	1444.78	PASS	SVTYPE=DEL;POS=126376631;SVLEN=-1746;END=126378377;STRANDS=+-:61;CIPOS=-22,21;CIEND=-23,21;CIPOS95=0,0;CIEND95=0,0;SU=61;PE=37;SR=24;ALG=PROD;AF=6.839e-05;NSAMP=2;MSQ=722.39;AC=2;AN=29246;NFAM=1
chr9	126382088	436417_1	N	N[chr9:126382211[	509.54	PASS	SVTYPE=BND;POS=126382088;STRANDS=+-:21;CIPOS=-24,23;CIEND=-24,23;CIPOS95=0,0;CIEND95=0,0;MATEID=436417_2;EVENT=436417;SU=21;PE=0;SR=21;ALG=PROD;AF=6.839e-05;NSAMP=2;MSQ=254.77;RECLASSIFIED;AC=2;AN=29246;NFAM=2
chr9	126382211	436417_2	N	]chr9:126382088]N	509.54	PASS	SVTYPE=BND;POS=126382088;STRANDS=+-:21;CIPOS=-24,23;CIEND=-24,23;CIPOS95=0,0;CIEND95=0,0;MATEID=436417_1;EVENT=436417;SECONDARY;SU=21;PE=0;SR=21;ALG=PROD;AF=6.839e-05;NSAMP=2;MSQ=254.77;RECLASSIFIED;AC=2;AN=29246;NFAM=2
chr9	126399908	436418_1	N	N[chr9:126399965[	1987.05	LOW	SVTYPE=BND;POS=126399908;STRANDS=+-:80;CIPOS=-5,5;CIEND=-5,5;CIPOS95=0,0;CIEND95=0,0;MATEID=436418_2;EVENT=436418;SU=80;PE=0;SR=80;ALG=PROD;AF=0.0001368;NSAMP=4;MSQ=223.26;RECLASSIFIED;AC=4;AN=29246;NFAM=4
chr9	126399965	436418_2	N	]chr9:126399908]N	1987.05	LOW	SVTYPE=BND;POS=126399908;STRANDS=+-:80;CIPOS=-5,5;CIEND=-5,5;CIPOS95=0,0;CIEND95=0,0;MATEID=436418_1;EVENT=436418;SECONDARY;SU=80;PE=0;SR=80;ALG=PROD;AF=0.0001368;NSAMP=4;MSQ=223.26;RECLASSIFIED;AC=4;AN=29246;NFAM=4
chr9	126402648	116715_1	N	]chr17:2404166]N	17.85	LOW	SVTYPE=BND;POS=126402648;STRANDS=-+:6;IMPRECISE;CIPOS=-6,5;CIEND=-3,9;CIPOS95=0,0;CIEND95=0,1;MATEID=116715_2;EVENT=116715;SU=6;PE=0;SR=6;ALG=PROD;AF=3.419e-05;NSAMP=1;MSQ=17.85;AC=1;AN=29246;NFAM=1
chr9	126411849	436419_1	N	N[chr9:126412169[	519.02	LOW	SVTYPE=BND;POS=126411849;STRANDS=+-:11;CIPOS=-6,4;CIEND=-5,3;CIPOS95=0,0;CIEND95=0,0;MATEID=436419_2;EVENT=436419;SU=11;PE=4;SR=7;ALG=PROD;AF=0.0003077;NSAMP=9;MSQ=55.06;RECLASSIFIED;AC=9;AN=29246;NFAM=9
chr9	126412169	436419_2	N	]chr9:126411849]N	519.02	LOW	SVTYPE=BND;POS=126411849;STRANDS=+-:11;CIPOS=-5,3;CIEND=-6,4;CIPOS95=0,0;CIEND95=0,0;MATEID=436419_1;EVENT=436419;SECONDARY;SU=11;PE=4;SR=7;ALG=PROD;AF=0.0003077;NSAMP=9;MSQ=55.06;RECLASSIFIED;AC=9;AN=29246;NFAM=9
chr9	126420321	537241	N	<DUP>	308.51	PASS	SVTYPE=DUP;POS=126420321;SVLEN=471271;END=126891592;STRANDS=-+:29;CIPOS=-10,9;CIEND=-4,3;CIPOS95=0,0;CIEND95=0,0;SU=29;PE=21;SR=8;ALG=PROD;AF=3.419e-05;NSAMP=1;MSQ=308.28;AC=1;AN=29246;NFAM=1
chr9	126420575	71625_2	N	N[chr3:42219800[	13518.3	LOW	SVTYPE=BND;POS=126420575;STRANDS=-+:8;CIPOS=-29,28;CIEND=-29,28;CIPOS95=0,0;CIEND95=0,0;MATEID=71625_1;EVENT=71625;SECONDARY;SU=8;PE=0;SR=8;ALG=PROD;AF=0.01587;NSAMP=378;MSQ=22.64;AC=464;AN=29246;NFAM=375
chr9	126428930	436421	N	<DEL>	503.66	PASS	SVTYPE=DEL;POS=126428930;SVLEN=-5845;END=126434775;STRANDS=+-:21;CIPOS=-10,9;CIEND=-3,1;CIPOS95=0,0;CIEND95=0,0;SU=21;PE=11;SR=10;ALG=PROD;AF=3.419e-05;NSAMP=1;MSQ=503.66;AC=1;AN=29246;NFAM=1
chr9	126470173	436422_1	N	N[chr9:126470265[	686.32	PASS	SVTYPE=BND;POS=126470173;STRANDS=+-:25;CIPOS=-30,29;CIEND=-30,29;CIPOS95=0,0;CIEND95=0,0;MATEID=436422_2;EVENT=436422;SU=25;PE=0;SR=25;ALG=PROD;AF=6.839e-05;NSAMP=2;MSQ=343.16;RECLASSIFIED;AC=2;AN=29246;NFAM=2
chr9	126470265	436422_2	N	]chr9:126470173]N	686.32	PASS	SVTYPE=BND;POS=126470173;STRANDS=+-:25;CIPOS=-30,29;CIEND=-30,29;CIPOS95=0,0;CIEND95=0,0;MATEID=436422_1;EVENT=436422;SECONDARY;SU=25;PE=0;SR=25;ALG=PROD;AF=6.839e-05;NSAMP=2;MSQ=343.16;RECLASSIFIED;AC=2;AN=29246;NFAM=2
chr9	126484632	436423_1	N	N[chr9:126485562[	6110.08	LOW	SVTYPE=BND;POS=126484632;STRANDS=+-:91;IMPRECISE;CIPOS=-50,265;CIEND=-112,29;CIPOS95=-8,8;CIEND95=-8,8;MATEID=436423_2;EVENT=436423;SU=91;PE=91;SR=0;ALG=PROD;AF=0.00424;NSAMP=124;MSQ=20.09;RECLASSIFIED;AC=124;AN=29246;NFAM=124
chr9	126485562	436423_2	N	]chr9:126484632]N	6110.08	LOW	SVTYPE=BND;POS=126484632;STRANDS=+-:91;IMPRECISE;CIPOS=-112,29;CIEND=-50,265;CIPOS95=-8,8;CIEND95=-8,8;MATEID=436423_1;EVENT=436423;SECONDARY;SU=91;PE=91;SR=0;ALG=PROD;AF=0.00424;NSAMP=124;MSQ=20.09;RECLASSIFIED;AC=124;AN=29246;NFAM=124
chr9	126497395	436424_1	N	N[chr9:126497752[	875.74	LOW	SVTYPE=BND;POS=126497395;STRANDS=+-:9;CIPOS=-6,6;CIEND=-7,6;CIPOS95=0,0;CIEND95=0,0;MATEID=436424_2;EVENT=436424;SU=9;PE=4;SR=5;ALG=PROD;AF=0.0006155;NSAMP=18;MSQ=44.29;RECLASSIFIED;AC=18;AN=29246;NFAM=18
chr9	126497752	436424_2	N	]chr9:126497395]N	875.74	LOW	SVTYPE=BND;POS=126497395;STRANDS=+-:9;CIPOS=-7,6;CIEND=-6,6;CIPOS95=0,0;CIEND95=0,0;MATEID=436424_1;EVENT=436424;SECONDARY;SU=9;PE=4;SR=5;ALG=PROD;AF=0.0006155;NSAMP=18;MSQ=44.29;RECLASSIFIED;AC=18;AN=29246;NFAM=18
chr9	126499869	436425_1	N	N[chr9:126500238[	531.95	LOW	SVTYPE=BND;POS=126499869;STRANDS=+-:89;CIPOS=-5,4;CIEND=-5,4;CIPOS95=0,0;CIEND95=0,0;MATEID=436425_2;EVENT=436425;SU=89;PE=0;SR=89;ALG=PROD;AF=0.0003761;NSAMP=11;MSQ=17.76;RECLASSIFIED;AC=11;AN=29246;NFAM=11
chr9	126500238	436425_2	N	]chr9:126499869]N	531.95	LOW	SVTYPE=BND;POS=126499869;STRANDS=+-:89;CIPOS=-5,4;CIEND=-5,4;CIPOS95=0,0;CIEND95=0,0;MATEID=436425_1;EVENT=436425;SECONDARY;SU=89;PE=0;SR=89;ALG=PROD;AF=0.0003761;NSAMP=11;MSQ=17.76;RECLASSIFIED;AC=11;AN=29246;NFAM=11
chr9	126502915	436426_1	N	N[chr9:126502977[	208.46	LOW	SVTYPE=BND;POS=126502915;STRANDS=+-:6;CIPOS=-6,5;CIEND=-6,5;CIPOS95=0,0;CIEND95=0,0;MATEID=436426_2;EVENT=436426;SU=6;PE=0;SR=6;ALG=PROD;AF=3.419e-05;NSAMP=1;MSQ=206.77;RECLASSIFIED;AC=1;AN=29246;NFAM=1
chr9	126502977	436426_2	N	]chr9:126502915]N	208.46	LOW	SVTYPE=BND;POS=126502915;STRANDS=+-:6;CIPOS=-6,5;CIEND=-6,5;CIPOS95=0,0;CIEND95=0,0;MATEID=436426_1;EVENT=436426;SECONDARY;SU=6;PE=0;SR=6;ALG=PROD;AF=3.419e-05;NSAMP=1;MSQ=206.77;RECLASSIFIED;AC=1;AN=29246;NFAM=1
chr9	126504079	608780_1	N	[chr9:126505750[N	140.7	LOW	SVTYPE=BND;POS=126504079;STRANDS=--:8;CIPOS=-10,9;CIEND=-10,9;CIPOS95=0,0;CIEND95=0,0;MATEID=608780_2;EVENT=608780;SU=8;PE=0;SR=8;ALG=PROD;AF=3.419e-05;NSAMP=1;MSQ=140.7;AC=1;AN=29246;NFAM=1
chr9	126505750	608780_2	N	[chr9:126504079[N	140.7	LOW	SVTYPE=BND;POS=126505750;STRANDS=--:8;CIPOS=-10,9;CIEND=-10,9;CIPOS95=0,0;CIEND95=0,0;MATEID=608780_1;EVENT=608780;SECONDARY;SU=8;PE=0;SR=8;ALG=PROD;AF=3.419e-05;NSAMP=1;MSQ=140.7;AC=1;AN=29246;NFAM=1
chr9	126507091	436427	N	<DEL>	188.61	PASS	SVTYPE=DEL;POS=126507091;SVLEN=-8870;END=126515961;STRANDS=+-:12;CIPOS=-5,6;CIEND=-7,3;CIPOS95=0,0;CIEND95=0,0;SU=12;PE=7;SR=5;ALG=PROD;AF=3.419e-05;NSAMP=1;MSQ=188.61;AC=1;AN=29246;NFAM=1
chr9	126536053	537243	N	<DUP>	186.21	PASS	SVTYPE=DUP;POS=126536053;SVLEN=7472;END=126543525;STRANDS=-+:18;IMPRECISE;CIPOS=-8,0;CIEND=-10,9;CIPOS95=-8,0;CIEND95=0,0;SU=18;PE=13;SR=5;ALG=PROD;AF=3.419e-05;NSAMP=1;MSQ=185.53;AC=1;AN=29246;NFAM=1
chr9	126567068	436428	N	<DEL>	656.39	PASS	SVTYPE=DEL;POS=126567068;SVLEN=-8092;END=126575160;STRANDS=+-:28;CIPOS=-2,1;CIEND=-3,1;CIPOS95=0,0;CIEND95=0,0;SU=28;PE=16;SR=12;ALG=PROD;AF=3.419e-05;NSAMP=1;MSQ=656.39;AC=1;AN=29246;NFAM=1
chr9	126572659	436429	N	<DEL>	1849.37	PASS	SVTYPE=DEL;POS=126572659;SVLEN=-2453;END=126575112;STRANDS=+-:79;CIPOS=-22,21;CIEND=-30,29;CIPOS95=0,0;CIEND95=0,0;SU=79;PE=50;SR=29;ALG=PROD;AF=3.419e-05;NSAMP=1;MSQ=731.22;AC=1;AN=29246;NFAM=1
chr9	126575676	436431	N	<DEL>	443.41	PASS	SVTYPE=DEL;POS=126575676;SVLEN=-4011;END=126579687;STRANDS=+-:20;CIPOS=-10,9;CIEND=-4,2;CIPOS95=0,0;CIEND95=0,0;SU=20;PE=12;SR=8;ALG=PROD;AF=3.419e-05;NSAMP=1;MSQ=443.41;AC=1;AN=29246;NFAM=1
chr9	126583030	436432_1	N	N[chr9:126583132[	377.66	PASS	SVTYPE=BND;POS=126583030;STRANDS=+-:14;IMPRECISE;CIPOS=-2,0;CIEND=-10,9;CIPOS95=0,1;CIEND95=0,0;MATEID=436432_2;EVENT=436432;SU=14;PE=0;SR=14;ALG=PROD;AF=3.419e-05;NSAMP=1;MSQ=377.66;RECLASSIFIED;AC=1;AN=29246;NFAM=1
chr9	126583132	436432_2	N	]chr9:126583030]N	377.66	PASS	SVTYPE=BND;POS=126583030;STRANDS=+-:14;IMPRECISE;CIPOS=-10,9;CIEND=-2,0;CIPOS95=0,0;CIEND95=0,1;MATEID=436432_1;EVENT=436432;SECONDARY;SU=14;PE=0;SR=14;ALG=PROD;AF=3.419e-05;NSAMP=1;MSQ=377.66;RECLASSIFIED;AC=1;AN=29246;NFAM=1
chr9	126596864	436433_1	N	N[chr9:126597253[	14.44	LOW	SVTYPE=BND;POS=126596864;STRANDS=+-:6;CIPOS=-6,5;CIEND=-6,5;CIPOS95=0,0;CIEND95=0,0;MATEID=436433_2;EVENT=436433;SU=6;PE=0;SR=6;ALG=PROD;AF=3.419e-05;NSAMP=1;MSQ=11.99;RECLASSIFIED;AC=1;AN=29246;NFAM=1
chr9	126597253	436433_2	N	]chr9:126596864]N	14.44	LOW	SVTYPE=BND;POS=126596864;STRANDS=+-:6;CIPOS=-6,5;CIEND=-6,5;CIPOS95=0,0;CIEND95=0,0;MATEID=436433_1;EVENT=436433;SECONDARY;SU=6;PE=0;SR=6;ALG=PROD;AF=3.419e-05;NSAMP=1;MSQ=11.99;RECLASSIFIED;AC=1;AN=29246;NFAM=1
chr9	126601003	99844_2	N	N]chr6:88447561]	256	LOW	SVTYPE=BND;POS=126601003;STRANDS=++:4;CIPOS=-9,8;CIEND=-9,8;CIPOS95=0,0;CIEND95=0,0;MATEID=99844_1;EVENT=99844;SECONDARY;SU=4;PE=0;SR=4;ALG=PROD;AF=0.0004445;NSAMP=13;MSQ=14.62;AC=13;AN=29246;NFAM=13
chr9	126613719	436434_1	N	N[chr9:126614056[	1063.94	LOW	SVTYPE=BND;POS=126613719;STRANDS=+-:4;CIPOS=-9,8;CIEND=-9,8;CIPOS95=0,0;CIEND95=0,0;MATEID=436434_2;EVENT=436434;SU=4;PE=0;SR=4;ALG=PROD;AF=0.0003083;NSAMP=9;MSQ=15.05;RECLASSIFIED;AC=9;AN=29188;NFAM=9
chr9	126614056	436434_2	N	]chr9:126613719]N	1063.94	LOW	SVTYPE=BND;POS=126613719;STRANDS=+-:4;CIPOS=-9,8;CIEND=-9,8;CIPOS95=0,0;CIEND95=0,0;MATEID=436434_1;EVENT=436434;SECONDARY;SU=4;PE=0;SR=4;ALG=PROD;AF=0.0003083;NSAMP=9;MSQ=15.05;RECLASSIFIED;AC=9;AN=29188;NFAM=9
chr9	126614059	436435_1	N	N[chr9:126614136[	1323.71	LOW	SVTYPE=BND;POS=126614059;STRANDS=+-:4;CIPOS=-9,8;CIEND=-9,8;CIPOS95=0,0;CIEND95=0,0;MATEID=436435_2;EVENT=436435;SU=4;PE=0;SR=4;ALG=PROD;AF=7.642e-05;NSAMP=2;MSQ=35.91;RECLASSIFIED;AC=2;AN=26172;NFAM=2
chr9	126614136	436435_2	N	]chr9:126614059]N	1323.71	LOW	SVTYPE=BND;POS=126614059;STRANDS=+-:4;CIPOS=-9,8;CIEND=-9,8;CIPOS95=0,0;CIEND95=0,0;MATEID=436435_1;EVENT=436435;SECONDARY;SU=4;PE=0;SR=4;ALG=PROD;AF=7.642e-05;NSAMP=2;MSQ=35.91;RECLASSIFIED;AC=2;AN=26172;NFAM=2
chr9	126626118	436437	N	<DEL>	728.4	PASS	SVTYPE=DEL;POS=126626118;SVLEN=-1055;END=126627173;STRANDS=+-:29;CIPOS=-10,4;CIEND=-7,9;CIPOS95=0,0;CIEND95=0,0;SU=29;PE=20;SR=9;ALG=PROD;AF=3.419e-05;NSAMP=1;MSQ=728.4;AC=1;AN=29246;NFAM=1
chr9	126631513	436438	N	<DEL>	3692.74	PASS	SVTYPE=DEL;POS=126631513;SVLEN=-1178;END=126632691;STRANDS=+-:151;CIPOS=-40,40;CIEND=-41,41;CIPOS95=0,0;CIEND95=0,0;SU=151;PE=97;SR=54;ALG=PROD;AF=0.0002393;NSAMP=7;MSQ=527.53;AC=7;AN=29246;NFAM=4
chr9	126652009	436439_1	N	N[chr9:126652296[	17305.5	LOW	SVTYPE=BND;POS=126652009;STRANDS=+-:4;CIPOS=-9,8;CIEND=-9,8;CIPOS95=0,0;CIEND95=0,0;MATEID=436439_2;EVENT=436439;SU=4;PE=0;SR=4;ALG=PROD;AF=0.01313;NSAMP=384;MSQ=26.88;RECLASSIFIED;AC=384;AN=29246;NFAM=381
chr9	126652296	436439_2	N	]chr9:126652009]N	17305.5	LOW	SVTYPE=BND;POS=126652009;STRANDS=+-:4;CIPOS=-9,8;CIEND=-9,8;CIPOS95=0,0;CIEND95=0,0;MATEID=436439_1;EVENT=436439;SECONDARY;SU=4;PE=0;SR=4;ALG=PROD;AF=0.01313;NSAMP=384;MSQ=26.88;RECLASSIFIED;AC=384;AN=29246;NFAM=381
chr9	126660012	537244	N	<DUP>	359931	PASS	SVTYPE=DUP;POS=126660012;SVLEN=304;END=126660316;STRANDS=-+:67;CIPOS=-6,8;CIEND=-9,8;CIPOS95=0,0;CIEND95=0,0;SU=67;PE=8;SR=59;ALG=PROD;AF=0.1591;NSAMP=4618;MSQ=55.24;AC=4653;AN=29246;NFAM=4359
chr9	126663205	436442	N	<DEL>	113.84	PASS	SVTYPE=DEL;POS=126663205;SVLEN=-1400;END=126664605;STRANDS=+-:6;IMPRECISE;CIPOS=-10,509;CIEND=-461,9;CIPOS95=-2,80;CIEND95=-80,2;SU=6;PE=6;SR=0;ALG=PROD;AF=3.419e-05;NSAMP=1;MSQ=113.84;AC=1;AN=29246;NFAM=1
chr9	126678310	82058_2	N	[chr4:149481697[N	38900	LOW	SVTYPE=BND;POS=126678310;STRANDS=--:4;CIPOS=-9,8;CIEND=-9,8;CIPOS95=0,0;CIEND95=0,0;MATEID=82058_1;EVENT=82058;SECONDARY;SU=4;PE=0;SR=4;ALG=PROD;AF=0.03559;NSAMP=1041;MSQ=22.38;AC=1041;AN=29246;NFAM=1027
chr9	126680495	608781_1	N	[chr9:126680923[N	3048.81	PASS	SVTYPE=BND;POS=126680495;STRANDS=--:153;CIPOS=-22,20;CIEND=-24,22;CIPOS95=0,0;CIEND95=0,0;MATEID=608781_2;EVENT=608781;SU=153;PE=81;SR=72;ALG=PROD;AF=6.839e-05;NSAMP=2;MSQ=464.26;AC=2;AN=29246;NFAM=2
chr9	126680923	608781_2	N	[chr9:126680495[N	3048.81	PASS	SVTYPE=BND;POS=126680923;STRANDS=--:153;CIPOS=-24,22;CIEND=-22,20;CIPOS95=0,0;CIEND95=0,0;MATEID=608781_1;EVENT=608781;SECONDARY;SU=153;PE=81;SR=72;ALG=PROD;AF=6.839e-05;NSAMP=2;MSQ=464.26;AC=2;AN=29246;NFAM=2
chr9	126681912	117354_1	N	N[chr19:18689565[	257.92	LOW	SVTYPE=BND;POS=126681912;STRANDS=+-:4;IMPRECISE;CIPOS=-8,633;CIEND=-605,9;CIPOS95=0,151;CIEND95=-141,2;MATEID=117354_2;EVENT=117354;SU=4;PE=4;SR=0;ALG=PROD;AF=0.0003761;NSAMP=11;MSQ=14.41;AC=11;AN=29246;NFAM=11
chr9	126697835	113484_2	N	[chr8:77190597[N	1534.66	LOW	SVTYPE=BND;POS=126697835;STRANDS=--:17;CIPOS=-10,9;CIEND=-10,9;CIPOS95=0,0;CIEND95=0,0;MATEID=113484_1;EVENT=113484;SECONDARY;SU=17;PE=0;SR=17;ALG=PROD;AF=0.0009574;NSAMP=28;MSQ=25.93;AC=28;AN=29246;NFAM=27
chr9	126701273	537246	N	<DUP>	38510.6	PASS	SVTYPE=DUP;POS=126701273;SVLEN=297;END=126701570;STRANDS=-+:2787;CIPOS=0,1;CIEND=0,0;CIPOS95=0,0;CIEND95=0,0;SU=2787;PE=477;SR=2310;ALG=PROD;AF=0.01638;NSAMP=475;MSQ=69.68;AC=479;AN=29246;NFAM=463
chr9	126709697	91181_2	N	N[chr5:127719474[	36440.9	LOW	SVTYPE=BND;POS=126709697;STRANDS=-+:643;CIPOS=-1,1;CIEND=-1,1;CIPOS95=0,0;CIEND95=0,0;MATEID=91181_1;EVENT=91181;SECONDARY;SU=643;PE=0;SR=643;ALG=PROD;AF=0.02277;NSAMP=585;MSQ=29.87;AC=666;AN=29246;NFAM=576
chr9	126715700	436443	N	<DEL>	686.19	PASS	SVTYPE=DEL;POS=126715700;SVLEN=-19540;END=126735240;STRANDS=+-:33;CIPOS=-24,24;CIEND=-30,29;CIPOS95=0,0;CIEND95=0,0;SU=33;PE=19;SR=14;ALG=PROD;AF=6.839e-05;NSAMP=2;MSQ=343.1;AC=2;AN=29246;NFAM=2
chr9	126717056	115458_1	N	N]chr12:107997619]	92689	LOW	SVTYPE=BND;POS=126717056;STRANDS=++:8084;IMPRECISE;CIPOS=-3,25;CIEND=-10,75;CIPOS95=0,0;CIEND95=-1,1;MATEID=115458_2;EVENT=115458;SU=8084;PE=8084;SR=0;ALG=PROD;AF=0.02753;NSAMP=805;MSQ=69.05;AC=805;AN=29246;NFAM=787
chr9	126717095	116132_1	N	]chr14:94626727]N	452.06	LOW	SVTYPE=BND;POS=126717095;STRANDS=-+:16;IMPRECISE;CIPOS=-491,29;CIEND=-30,347;CIPOS95=-113,29;CIEND95=-30,52;MATEID=116132_2;EVENT=116132;SU=16;PE=16;SR=0;ALG=PROD;AF=0.0004103;NSAMP=12;MSQ=35.17;AC=12;AN=29246;NFAM=12
chr9	126717108	115456_1	N	[chr12:107997354[N	53364.9	LOW	SVTYPE=BND;POS=126717108;STRANDS=--:5764;IMPRECISE;CIPOS=-24,5;CIEND=-90,6;CIPOS95=0,0;CIEND95=-3,3;MATEID=115456_2;EVENT=115456;SU=5764;PE=5764;SR=0;ALG=PROD;AF=0.01959;NSAMP=573;MSQ=61.03;AC=573;AN=29246;NFAM=567
chr9	126717125	16998_2	N	]chr1:236505223]N	667.81	LOW	SVTYPE=BND;POS=126717125;STRANDS=+-:22;IMPRECISE;CIPOS=-572,22;CIEND=-50,317;CIPOS95=-78,22;CIEND95=-22,22;MATEID=16998_1;EVENT=16998;SECONDARY;SU=22;PE=22;SR=0;ALG=PROD;AF=0.0004103;NSAMP=12;MSQ=50.37;AC=12;AN=29246;NFAM=11
chr9	126717164	56929_2	N	[chr2:20501449[N	109.91	LOW	SVTYPE=BND;POS=126717164;STRANDS=--:13;IMPRECISE;CIPOS=-479,29;CIEND=-393,29;CIPOS95=-103,29;CIEND95=-56,29;MATEID=56929_1;EVENT=56929;SECONDARY;SU=13;PE=13;SR=0;ALG=PROD;AF=0.000171;NSAMP=5;MSQ=19.35;AC=5;AN=29246;NFAM=5
chr9	126717191	82060_2	N	N[chr4:15879134[	136.88	LOW	SVTYPE=BND;POS=126717191;STRANDS=-+:4;IMPRECISE;CIPOS=-30,358;CIEND=-705,29;CIPOS95=-30,81;CIEND95=-220,29;MATEID=82060_1;EVENT=82060;SECONDARY;SU=4;PE=4;SR=0;ALG=PROD;AF=0.0002393;NSAMP=7;MSQ=11.92;AC=7;AN=29246;NFAM=7
chr9	126717236	113485_2	N	N[chr8:144972595[	107.58	LOW	SVTYPE=BND;POS=126717236;STRANDS=-+:5;IMPRECISE;CIPOS=-10,9;CIEND=-10,9;CIPOS95=-1,1;CIEND95=-1,1;MATEID=113485_1;EVENT=113485;SECONDARY;SU=5;PE=2;SR=3;ALG=PROD;AF=3.419e-05;NSAMP=1;MSQ=107.58;AC=1;AN=29246;NFAM=1
chr9	126717250	107765_2	N	N]chr7:6860545]	249.15	LOW	SVTYPE=BND;POS=126717250;STRANDS=++:21;IMPRECISE;CIPOS=-55,615;CIEND=-102,469;CIPOS95=-55,91;CIEND95=-52,52;MATEID=107765_1;EVENT=107765;SECONDARY;SU=21;PE=21;SR=0;ALG=PROD;AF=3.419e-05;NSAMP=1;MSQ=38.82;AC=1;AN=29246;NFAM=1
chr9	126717268	116133_1	N	N[chr14:94626871[	267.2	LOW	SVTYPE=BND;POS=126717268;STRANDS=+-:10;IMPRECISE;CIPOS=-30,653;CIEND=-326,29;CIPOS95=-30,128;CIEND95=-76,29;MATEID=116133_2;EVENT=116133;SU=10;PE=10;SR=0;ALG=PROD;AF=0.0003077;NSAMP=9;MSQ=22.43;AC=9;AN=29246;NFAM=9
chr9	126717290	82061_2	N	]chr4:15879304]N	177.4	LOW	SVTYPE=BND;POS=126717290;STRANDS=+-:5;IMPRECISE;CIPOS=-430,29;CIEND=-30,622;CIPOS95=-112,29;CIEND95=-30,209;MATEID=82061_1;EVENT=82061;SECONDARY;SU=5;PE=5;SR=0;ALG=PROD;AF=0.0003419;NSAMP=10;MSQ=17.34;AC=10;AN=29246;NFAM=10
chr9	126717343	56930_2	N	N]chr2:20501366]	32.51	LOW	SVTYPE=BND;POS=126717343;STRANDS=++:5;IMPRECISE;CIPOS=-10,672;CIEND=-10,425;CIPOS95=-1,153;CIEND95=-2,113;MATEID=56930_1;EVENT=56930;SECONDARY;SU=5;PE=5;SR=0;ALG=PROD;AF=3.419e-05;NSAMP=1;MSQ=26.81;AC=1;AN=29246;NFAM=1
chr9	126720751	115817_1	N	[chr13:104407567[N	22.5	LOW	SVTYPE=BND;POS=126720751;STRANDS=--:4;CIPOS=-9,8;CIEND=-9,8;CIPOS95=0,0;CIEND95=0,0;MATEID=115817_2;EVENT=115817;SU=4;PE=0;SR=4;ALG=PROD;AF=3.419e-05;NSAMP=1;MSQ=20.76;AC=1;AN=29246;NFAM=1
chr9	126723041	436444_1	N	N[chr9:126723350[	9.75	LOW	SVTYPE=BND;POS=126723041;STRANDS=+-:4;IMPRECISE;CIPOS=-9,9;CIEND=-7,6;CIPOS95=0,1;CIEND95=-1,3;MATEID=436444_2;EVENT=436444;SU=4;PE=0;SR=4;ALG=PROD;AF=3.419e-05;NSAMP=1;MSQ=6.83;RECLASSIFIED;AC=1;AN=29246;NFAM=1
chr9	126723350	436444_2	N	]chr9:126723041]N	9.75	LOW	SVTYPE=BND;POS=126723041;STRANDS=+-:4;IMPRECISE;CIPOS=-7,6;CIEND=-9,9;CIPOS95=-1,3;CIEND95=0,1;MATEID=436444_1;EVENT=436444;SECONDARY;SU=4;PE=0;SR=4;ALG=PROD;AF=3.419e-05;NSAMP=1;MSQ=6.83;RECLASSIFIED;AC=1;AN=29246;NFAM=1
chr9	126725907	436445	N	<DEL>	116207	PASS	SVTYPE=DEL;POS=126725907;SVLEN=-2596;END=126728503;STRANDS=+-:4965;CIPOS=0,0;CIEND=0,0;CIPOS95=0,0;CIEND95=0,0;SU=4965;PE=3074;SR=1891;ALG=PROD;AF=0.006873;NSAMP=199;MSQ=481.65;AC=201;AN=29246;NFAM=196
chr9	126726574	436446	N	<DEL>	2440.8	PASS	SVTYPE=DEL;POS=126726574;SVLEN=-9652;END=126736226;STRANDS=+-:90;CIPOS=-10,9;CIEND=-10,29;CIPOS95=0,0;CIEND95=0,0;SU=90;PE=47;SR=43;ALG=PROD;AF=3.419e-05;NSAMP=1;MSQ=608.42;AC=1;AN=29246;NFAM=1
chr9	126727185	436447_1	N	N[chr9:126727292[	301.71	LOW	SVTYPE=BND;POS=126727185;STRANDS=+-:8;CIPOS=-10,9;CIEND=-10,9;CIPOS95=0,0;CIEND95=0,0;MATEID=436447_2;EVENT=436447;SU=8;PE=0;SR=8;ALG=PROD;AF=6.839e-05;NSAMP=2;MSQ=148.35;RECLASSIFIED;AC=2;AN=29244;NFAM=2
chr9	126727292	436447_2	N	]chr9:126727185]N	301.71	LOW	SVTYPE=BND;POS=126727185;STRANDS=+-:8;CIPOS=-10,9;CIEND=-10,9;CIPOS95=0,0;CIEND95=0,0;MATEID=436447_1;EVENT=436447;SECONDARY;SU=8;PE=0;SR=8;ALG=PROD;AF=6.839e-05;NSAMP=2;MSQ=148.35;RECLASSIFIED;AC=2;AN=29244;NFAM=2
chr9	126729984	436448	N	<DEL>	249015	PASS	SVTYPE=DEL;POS=126729984;SVLEN=-403;END=126730387;STRANDS=+-:515;CIPOS=-3,3;CIEND=-1,0;CIPOS95=0,0;CIEND95=0,0;SU=515;PE=452;SR=63;ALG=PROD;AF=0.03567;NSAMP=524;MSQ=204.48;MEDGQR=2.79;Q10GQR=2.34;AC=549;AN=15390;NFAM=515
chr9	126734038	56931_2	N	]chr2:162753025]N	376557	LOW	SVTYPE=BND;POS=126734038;STRANDS=+-:57;CIPOS=-10,9;CIEND=-4,12;CIPOS95=0,0;CIEND95=0,0;MATEID=56931_1;EVENT=56931;SECONDARY;SU=57;PE=43;SR=14;ALG=PROD;AF=0.1076;NSAMP=3147;MSQ=72.65;AC=3147;AN=29246;NFAM=3017
chr9	126736627	114282_1	N	N]chr10:22664243]	77.78	LOW	SVTYPE=BND;POS=126736627;STRANDS=++:7;IMPRECISE;CIPOS=-10,416;CIEND=-7,524;CIPOS95=-2,95;CIEND95=0,194;MATEID=114282_2;EVENT=114282;SU=7;PE=7;SR=0;ALG=PROD;AF=3.419e-05;NSAMP=1;MSQ=53.66;AC=1;AN=29246;NFAM=1
chr9	126736677	82062_2	N	[chr4:79730601[N	6628.83	LOW	SVTYPE=BND;POS=126736677;STRANDS=--:29;CIPOS=-9,8;CIEND=-9,8;CIPOS95=0,0;CIEND95=0,0;MATEID=82062_1;EVENT=82062;SECONDARY;SU=29;PE=0;SR=29;ALG=PROD;AF=0.007625;NSAMP=223;MSQ=18.57;AC=223;AN=29246;NFAM=219
chr9	126736684	117612_1	N	[chr20:22327810[N	3141.47	LOW	SVTYPE=BND;POS=126736684;STRANDS=--:4;CIPOS=-9,8;CIEND=-9,8;CIPOS95=0,0;CIEND95=0,0;MATEID=117612_2;EVENT=117612;SU=4;PE=0;SR=4;ALG=PROD;AF=0.005061;NSAMP=148;MSQ=14.13;AC=148;AN=29246;NFAM=148
chr9	126736702	16999_2	N	N[chr1:174438763[	468.78	LOW	SVTYPE=BND;POS=126736702;STRANDS=-+:21;CIPOS=-10,9;CIEND=-10,9;CIPOS95=0,0;CIEND95=0,0;MATEID=16999_1;EVENT=16999;SECONDARY;SU=21;PE=0;SR=21;ALG=PROD;AF=0.0002393;NSAMP=6;MSQ=70.95;AC=7;AN=29246;NFAM=6
chr9	126740996	436449	N	<DEL>	272.52	PASS	SVTYPE=DEL;POS=126740996;SVLEN=-5354;END=126746350;STRANDS=+-:18;IMPRECISE;CIPOS=-5,5;CIEND=0,4;CIPOS95=-1,0;CIEND95=0,0;SU=18;PE=13;SR=5;ALG=PROD;AF=3.419e-05;NSAMP=1;MSQ=272.52;AC=1;AN=29246;NFAM=1
chr9	126757587	436450	N	<DEL>	1672.72	PASS	SVTYPE=DEL;POS=126757587;SVLEN=-10075;END=126767662;STRANDS=+-:64;CIPOS=-30,29;CIEND=-23,21;CIPOS95=0,0;CIEND95=0,0;SU=64;PE=37;SR=27;ALG=PROD;AF=3.419e-05;NSAMP=1;MSQ=308.72;AC=1;AN=29246;NFAM=1
chr9	126758182	436451	N	<DEL>	2.48605e+06	PASS	SVTYPE=DEL;POS=126758182;SVLEN=-2784;END=126760966;STRANDS=+-:75584;IMPRECISE;CIPOS=-339,746;CIEND=-908,125;CIPOS95=-66,66;CIEND95=-94,94;SU=75584;PE=74073;SR=1511;AF=0.1089;NSAMP=2969;MSQ=419.65;MEDGQR=3.74;Q10GQR=3.45;AC=3186;AN=29246;NFAM=2755
chr9	126766838	537248	N	<DUP>	470.68	PASS	SVTYPE=DUP;POS=126766838;SVLEN=16040;END=126782878;STRANDS=-+:36;CIPOS=-10,9;CIEND=-3,1;CIPOS95=0,0;CIEND95=0,0;SU=36;PE=24;SR=12;ALG=PROD;AF=6.839e-05;NSAMP=1;MSQ=470.35;AC=2;AN=29246;NFAM=1
chr9	126767165	436452	N	<DEL>	251.65	PASS	SVTYPE=DEL;POS=126767165;SVLEN=-3301;END=126770466;STRANDS=+-:10;IMPRECISE;CIPOS=-10,9;CIEND=-10,9;CIPOS95=-1,3;CIEND95=-3,1;SU=10;PE=9;SR=1;ALG=PROD;AF=3.419e-05;NSAMP=1;MSQ=251.61;AC=1;AN=29246;NFAM=1
chr9	126774927	436453	N	<DEL>	101.82	PASS	SVTYPE=DEL;POS=126774927;SVLEN=-2602;END=126777529;STRANDS=+-:6;IMPRECISE;CIPOS=-10,377;CIEND=-343,9;CIPOS95=-2,117;CIEND95=-78,2;SU=6;PE=6;SR=0;ALG=PROD;AF=3.419e-05;NSAMP=1;MSQ=101.82;AC=1;AN=29246;NFAM=1
chr9	126786077	115106_1	N	[chr12:3346708[N	80.63	LOW	SVTYPE=BND;POS=126786077;STRANDS=--:4;IMPRECISE;CIPOS=-443,49;CIEND=-552,49;CIPOS95=-119,49;CIEND95=-154,49;MATEID=115106_2;EVENT=115106;SU=4;PE=4;SR=0;ALG=PROD;AF=0.0002052;NSAMP=6;MSQ=12.2;AC=6;AN=29246;NFAM=6
chr9	126788251	436454	N	<DEL>	366.35	PASS	SVTYPE=DEL;POS=126788251;SVLEN=-1249;END=126789500;STRANDS=+-:15;IMPRECISE;CIPOS=-30,458;CIEND=-411,29;CIPOS95=-30,103;CIEND95=-59,29;SU=15;PE=15;SR=0;ALG=PROD;AF=6.839e-05;NSAMP=2;MSQ=182.72;AC=2;AN=29246;NFAM=2
chr9	126789220	117047_1	N	]chr18:3772364]N	12899.7	LOW	SVTYPE=BND;POS=126789220;STRANDS=-+:17;IMPRECISE;CIPOS=-10,9;CIEND=-10,12;CIPOS95=-1,1;CIEND95=-3,3;MATEID=117047_2;EVENT=117047;SU=17;PE=0;SR=17;ALG=PROD;AF=0.01019;NSAMP=298;MSQ=29.18;AC=298;AN=29246;NFAM=291
chr9	126792493	436455_1	N	N[chr9:126792556[	260.72	LOW	SVTYPE=BND;POS=126792493;STRANDS=+-:9;CIPOS=-29,28;CIEND=-29,28;CIPOS95=0,0;CIEND95=0,0;MATEID=436455_2;EVENT=436455;SU=9;PE=0;SR=9;ALG=PROD;AF=6.839e-05;NSAMP=2;MSQ=130.34;RECLASSIFIED;AC=2;AN=29246;NFAM=2
chr9	126792556	436455_2	N	]chr9:126792493]N	260.72	LOW	SVTYPE=BND;POS=126792493;STRANDS=+-:9;CIPOS=-29,28;CIEND=-29,28;CIPOS95=0,0;CIEND95=0,0;MATEID=436455_1;EVENT=436455;SECONDARY;SU=9;PE=0;SR=9;ALG=PROD;AF=6.839e-05;NSAMP=2;MSQ=130.34;RECLASSIFIED;AC=2;AN=29246;NFAM=2
chr9	126795513	436456	N	<DEL>	485.37	PASS	SVTYPE=DEL;POS=126795513;SVLEN=-648;END=126796161;STRANDS=+-:20;CIPOS=-10,9;CIEND=-10,9;CIPOS95=0,0;CIEND95=0,0;SU=20;PE=15;SR=5;ALG=PROD;AF=3.419e-05;NSAMP=1;MSQ=485.37;AC=1;AN=29246;NFAM=1
chr9	126798926	436457_1	N	N[chr9:126798977[	230.88	LOW	SVTYPE=BND;POS=126798926;STRANDS=+-:6;CIPOS=-6,5;CIEND=-6,5;CIPOS95=0,0;CIEND95=0,0;MATEID=436457_2;EVENT=436457;SU=6;PE=0;SR=6;ALG=PROD;AF=3.419e-05;NSAMP=1;MSQ=230.82;RECLASSIFIED;AC=1;AN=29246;NFAM=1
chr9	126798977	436457_2	N	]chr9:126798926]N	230.88	LOW	SVTYPE=BND;POS=126798926;STRANDS=+-:6;CIPOS=-6,5;CIEND=-6,5;CIPOS95=0,0;CIEND95=0,0;MATEID=436457_1;EVENT=436457;SECONDARY;SU=6;PE=0;SR=6;ALG=PROD;AF=3.419e-05;NSAMP=1;MSQ=230.82;RECLASSIFIED;AC=1;AN=29246;NFAM=1
chr9	126799443	115999_1	N	]chr14:56922128]N	98.14	LOW	SVTYPE=BND;POS=126799443;STRANDS=-+:8;IMPRECISE;CIPOS=-385,29;CIEND=-30,616;CIPOS95=-61,29;CIEND95=-30,123;MATEID=115999_2;EVENT=115999;SU=8;PE=8;SR=0;ALG=PROD;AF=0.0002052;NSAMP=6;MSQ=11.65;AC=6;AN=29246;NFAM=6
chr9	126799449	116589_1	N	[chr16:17098176[N	3965.12	LOW	SVTYPE=BND;POS=126799449;STRANDS=--:19;CIPOS=-26,11;CIEND=-14,8;CIPOS95=0,0;CIEND95=0,0;MATEID=116589_2;EVENT=116589;SU=19;PE=0;SR=19;ALG=PROD;AF=0.003932;NSAMP=115;MSQ=19.32;AC=115;AN=29246;NFAM=115
chr9	126799501	114604_1	N	N[chr10:114583405[	63.29	LOW	SVTYPE=BND;POS=126799501;STRANDS=+-:4;IMPRECISE;CIPOS=-10,275;CIEND=-575,9;CIPOS95=-2,112;CIEND95=-192,0;MATEID=114604_2;EVENT=114604;SU=4;PE=4;SR=0;ALG=PROD;AF=0.0001368;NSAMP=4;MSQ=11.74;AC=4;AN=29246;NFAM=4
chr9	126813210	115020_1	N	N]chr11:118421755]	45082.1	LOW	SVTYPE=BND;POS=126813210;STRANDS=++:10;CIPOS=-26,25;CIEND=-26,25;CIPOS95=0,0;CIEND95=0,0;MATEID=115020_2;EVENT=115020;SU=10;PE=0;SR=10;ALG=PROD;AF=0.04831;NSAMP=1413;MSQ=19.2;AC=1413;AN=29246;NFAM=1392
chr9	126814287	436459_1	N	N[chr9:126814349[	275.75	PASS	SVTYPE=BND;POS=126814287;STRANDS=+-:13;CIPOS=-10,9;CIEND=-10,9;CIPOS95=0,0;CIEND95=0,0;MATEID=436459_2;EVENT=436459;SU=13;PE=0;SR=13;ALG=PROD;AF=3.419e-05;NSAMP=1;MSQ=275.65;RECLASSIFIED;AC=1;AN=29246;NFAM=1
chr9	126814349	436459_2	N	]chr9:126814287]N	275.75	PASS	SVTYPE=BND;POS=126814287;STRANDS=+-:13;CIPOS=-10,9;CIEND=-10,9;CIPOS95=0,0;CIEND95=0,0;MATEID=436459_1;EVENT=436459;SECONDARY;SU=13;PE=0;SR=13;ALG=PROD;AF=3.419e-05;NSAMP=1;MSQ=275.65;RECLASSIFIED;AC=1;AN=29246;NFAM=1
chr9	126817235	608783_1	N	[chr9:126817609[N	17984.9	PASS	SVTYPE=BND;POS=126817235;STRANDS=--:904;CIPOS=-2,1;CIEND=-2,1;CIPOS95=0,0;CIEND95=0,0;MATEID=608783_2;EVENT=608783;SU=904;PE=554;SR=350;ALG=PROD;AF=0.000718;NSAMP=21;MSQ=346.27;AC=21;AN=29246;NFAM=18
chr9	126817241	608784	N	<INV>	23002.1	LOW	SVTYPE=INV;POS=126817241;SVLEN=807;END=126818048;STRANDS=++:1156,--:1;CIPOS=-1,1;CIEND=-1,1;CIPOS95=0,0;CIEND95=0,0;SU=1157;PE=686;SR=471;ALG=PROD;AF=0.0007522;NSAMP=22;MSQ=472.37;AC=22;AN=29246;NFAM=19
chr9	126817609	608783_2	N	[chr9:126817235[N	17984.9	PASS	SVTYPE=BND;POS=126817609;STRANDS=--:904;CIPOS=-2,1;CIEND=-2,1;CIPOS95=0,0;CIEND95=0,0;MATEID=608783_1;EVENT=608783;SECONDARY;SU=904;PE=554;SR=350;ALG=PROD;AF=0.000718;NSAMP=21;MSQ=346.27;AC=21;AN=29246;NFAM=18
chr9	126820944	436460_1	N	N[chr9:126821327[	799.19	LOW	SVTYPE=BND;POS=126820944;STRANDS=+-:45;CIPOS=-9,8;CIEND=-9,8;CIPOS95=0,0;CIEND95=0,0;MATEID=436460_2;EVENT=436460;SU=45;PE=0;SR=45;ALG=PROD;AF=0.0007522;NSAMP=22;MSQ=18.04;RECLASSIFIED;AC=22;AN=29246;NFAM=22
chr9	126821327	436460_2	N	]chr9:126820944]N	799.19	LOW	SVTYPE=BND;POS=126820944;STRANDS=+-:45;CIPOS=-9,8;CIEND=-9,8;CIPOS95=0,0;CIEND95=0,0;MATEID=436460_1;EVENT=436460;SECONDARY;SU=45;PE=0;SR=45;ALG=PROD;AF=0.0007522;NSAMP=22;MSQ=18.04;RECLASSIFIED;AC=22;AN=29246;NFAM=22
chr9	126828655	114485_1	N	]chr10:66367930]N	3652.09	LOW	SVTYPE=BND;POS=126828655;STRANDS=-+:66;CIPOS=-6,8;CIEND=-9,8;CIPOS95=0,0;CIEND95=0,0;MATEID=114485_2;EVENT=114485;SU=66;PE=1;SR=65;ALG=PROD;AF=0.003966;NSAMP=116;MSQ=27.21;AC=116;AN=29246;NFAM=116
chr9	126840912	608785	N	<INV>	243.54	LOW	SVTYPE=INV;POS=126840912;SVLEN=1180;END=126842092;STRANDS=++:12,--:2;IMPRECISE;CIPOS=-80,442;CIEND=-39,531;CIPOS95=-80,118;CIEND95=-39,186;SU=14;PE=14;SR=0;ALG=SUM;AF=0.0002393;NSAMP=7;MSQ=34.43;AC=7;AN=29246;NFAM=7
chr9	126849098	436462	N	<DEL>	254.29	PASS	SVTYPE=DEL;POS=126849098;SVLEN=-1892;END=126850990;STRANDS=+-:18;IMPRECISE;CIPOS=-30,278;CIEND=-371,29;CIPOS95=-30,39;CIEND95=-48,29;SU=18;PE=18;SR=0;ALG=PROD;AF=6.839e-05;NSAMP=2;MSQ=127.14;AC=2;AN=29246;NFAM=2
chr9	126849178	436463	N	<DEL>	371.52	PASS	SVTYPE=DEL;POS=126849178;SVLEN=-4626;END=126853804;STRANDS=+-:11;CIPOS=-3,2;CIEND=-8,9;CIPOS95=0,0;CIEND95=0,0;SU=11;PE=0;SR=11;ALG=PROD;AF=3.419e-05;NSAMP=1;MSQ=371.52;AC=1;AN=29246;NFAM=1
chr9	126850449	537249	N	<DUP>	164.12	PASS	SVTYPE=DUP;POS=126850449;SVLEN=398;END=126850847;STRANDS=-+:16;CIPOS=-22,28;CIEND=-26,29;CIPOS95=0,0;CIEND95=0,0;SU=16;PE=10;SR=6;ALG=PROD;AF=0.0001026;NSAMP=3;MSQ=40.52;AC=3;AN=29246;NFAM=3
chr9	126850491	17000_2	N	N]chr1:32935103]	167.92	LOW	SVTYPE=BND;POS=126850491;STRANDS=++:6;CIPOS=-6,5;CIEND=-6,5;CIPOS95=0,0;CIEND95=0,0;MATEID=17000_1;EVENT=17000;SECONDARY;SU=6;PE=0;SR=6;ALG=PROD;AF=0.0001368;NSAMP=4;MSQ=35.1;AC=4;AN=29246;NFAM=4
chr9	126850491	436464_1	N	N[chr9:126850805[	18178.4	PASS	SVTYPE=BND;POS=126850491;STRANDS=+-:220;CIPOS=-6,6;CIEND=-4,6;CIPOS95=0,0;CIEND95=0,0;MATEID=436464_2;EVENT=436464;SU=220;PE=118;SR=102;ALG=PROD;AF=0.001436;NSAMP=42;MSQ=305.36;RECLASSIFIED;AC=42;AN=29246;NFAM=42
chr9	126850778	537250	N	<DUP>	145.66	PASS	SVTYPE=DUP;POS=126850778;SVLEN=340;END=126851118;STRANDS=-+:7;CIPOS=-10,9;CIEND=-10,8;CIPOS95=0,0;CIEND95=0,0;SU=7;PE=3;SR=4;ALG=PROD;AF=6.839e-05;NSAMP=2;MSQ=11.92;AC=2;AN=29246;NFAM=2
chr9	126850805	436464_2	N	]chr9:126850491]N	18178.4	PASS	SVTYPE=BND;POS=126850491;STRANDS=+-:220;CIPOS=-4,6;CIEND=-6,6;CIPOS95=0,0;CIEND95=0,0;MATEID=436464_1;EVENT=436464;SECONDARY;SU=220;PE=118;SR=102;ALG=PROD;AF=0.001436;NSAMP=42;MSQ=305.36;RECLASSIFIED;AC=42;AN=29246;NFAM=42
chr9	126860533	436465_1	N	N[chr9:126860819[	88.65	LOW	SVTYPE=BND;POS=126860533;STRANDS=+-:4;CIPOS=-9,8;CIEND=-9,8;CIPOS95=0,0;CIEND95=0,0;MATEID=436465_2;EVENT=436465;SU=4;PE=0;SR=4;ALG=PROD;AF=6.839e-05;NSAMP=2;MSQ=15.24;RECLASSIFIED;AC=2;AN=29244;NFAM=2
chr9	126860819	436465_2	N	]chr9:126860533]N	88.65	LOW	SVTYPE=BND;POS=126860533;STRANDS=+-:4;CIPOS=-9,8;CIEND=-9,8;CIPOS95=0,0;CIEND95=0,0;MATEID=436465_1;EVENT=436465;SECONDARY;SU=4;PE=0;SR=4;ALG=PROD;AF=6.839e-05;NSAMP=2;MSQ=15.24;RECLASSIFIED;AC=2;AN=29244;NFAM=2
chr9	126876179	114672_1	N	N[chr11:5596493[	1128.52	LOW	SVTYPE=BND;POS=126876179;STRANDS=+-:4;IMPRECISE;CIPOS=-10,527;CIEND=-698,9;CIPOS95=-1,136;CIEND95=-157,1;MATEID=114672_2;EVENT=114672;SU=4;PE=4;SR=0;ALG=PROD;AF=0.001368;NSAMP=40;MSQ=13.87;AC=40;AN=29246;NFAM=39
chr9	126887624	71626_2	N	[chr3:12754314[N	43.72	LOW	SVTYPE=BND;POS=126887624;STRANDS=--:4;CIPOS=-9,8;CIEND=-9,8;CIPOS95=0,0;CIEND95=0,0;MATEID=71626_1;EVENT=71626;SECONDARY;SU=4;PE=0;SR=4;ALG=PROD;AF=3.419e-05;NSAMP=1;MSQ=32.81;AC=1;AN=29246;NFAM=1
chr9	126894999	436466_1	N	N[chr9:126895354[	701.18	LOW	SVTYPE=BND;POS=126894999;STRANDS=+-:13;CIPOS=-24,28;CIEND=-29,28;CIPOS95=0,0;CIEND95=0,0;MATEID=436466_2;EVENT=436466;SU=13;PE=0;SR=13;ALG=PROD;AF=0.0007522;NSAMP=22;MSQ=17.12;RECLASSIFIED;AC=22;AN=29246;NFAM=22
chr9	126895354	436466_2	N	]chr9:126894999]N	701.18	LOW	SVTYPE=BND;POS=126894999;STRANDS=+-:13;CIPOS=-29,28;CIEND=-24,28;CIPOS95=0,0;CIEND95=0,0;MATEID=436466_1;EVENT=436466;SECONDARY;SU=13;PE=0;SR=13;ALG=PROD;AF=0.0007522;NSAMP=22;MSQ=17.12;RECLASSIFIED;AC=22;AN=29246;NFAM=22
chr9	126905669	56932_2	N	]chr2:95951141]N	14.47	LOW	SVTYPE=BND;POS=126905669;STRANDS=+-:4;IMPRECISE;CIPOS=-502,9;CIEND=-10,418;CIPOS95=-164,1;CIEND95=-1,140;MATEID=56932_1;EVENT=56932;SECONDARY;SU=4;PE=4;SR=0;ALG=PROD;AF=3.419e-05;NSAMP=1;MSQ=4.39;AC=1;AN=29246;NFAM=1
chr9	126907926	436467_1	N	N[chr9:126908366[	8507.05	PASS	SVTYPE=BND;POS=126907926;STRANDS=+-:206;CIPOS=-3,2;CIEND=-4,2;CIPOS95=0,0;CIEND95=0,0;MATEID=436467_2;EVENT=436467;SU=206;PE=82;SR=124;ALG=PROD;AF=0.0003077;NSAMP=9;MSQ=192.13;RECLASSIFIED;AC=9;AN=29246;NFAM=8
chr9	126908366	436467_2	N	]chr9:126907926]N	8507.05	PASS	SVTYPE=BND;POS=126907926;STRANDS=+-:206;CIPOS=-4,2;CIEND=-3,2;CIPOS95=0,0;CIEND95=0,0;MATEID=436467_1;EVENT=436467;SECONDARY;SU=206;PE=82;SR=124;ALG=PROD;AF=0.0003077;NSAMP=9;MSQ=192.13;RECLASSIFIED;AC=9;AN=29246;NFAM=8
chr9	126909091	71627_2	N	N]chr3:72431287]	123.9	LOW	SVTYPE=BND;POS=126909091;STRANDS=++:4;IMPRECISE;CIPOS=-30,467;CIEND=-28,660;CIPOS95=-30,162;CIEND95=-28,228;MATEID=71627_1;EVENT=71627;SECONDARY;SU=4;PE=4;SR=0;ALG=PROD;AF=0.0002393;NSAMP=7;MSQ=14.14;AC=7;AN=29246;NFAM=7
chr9	126909122	116482_1	N	N]chr16:24317711]	9.36	LOW	SVTYPE=BND;POS=126909122;STRANDS=++:4;IMPRECISE;CIPOS=-10,397;CIEND=-9,655;CIPOS95=-2,116;CIEND95=-1,158;MATEID=116482_2;EVENT=116482;SU=4;PE=4;SR=0;ALG=PROD;AF=3.419e-05;NSAMP=1;MSQ=9.36;AC=1;AN=29246;NFAM=1
chr9	126909149	99845_2	N	N[chr6:131482186[	18.91	LOW	SVTYPE=BND;POS=126909149;STRANDS=-+:4;IMPRECISE;CIPOS=-30,315;CIEND=-582,29;CIPOS95=-30,83;CIEND95=-179,29;MATEID=99845_1;EVENT=99845;SECONDARY;SU=4;PE=4;SR=0;ALG=PROD;AF=3.419e-05;NSAMP=1;MSQ=17.91;AC=1;AN=29246;NFAM=1
chr9	126909224	117398_1	N	N]chr19:33757584]	618.18	LOW	SVTYPE=BND;POS=126909224;STRANDS=++:23;IMPRECISE;CIPOS=-30,434;CIEND=-16,590;CIPOS95=-30,39;CIEND95=-16,108;MATEID=117398_2;EVENT=117398;SU=23;PE=23;SR=0;ALG=PROD;AF=6.839e-05;NSAMP=2;MSQ=21.75;AC=2;AN=29246;NFAM=2
chr9	126909224	99846_2	N	N[chr6:134396286[	11071.2	LOW	SVTYPE=BND;POS=126909224;STRANDS=-+:5;IMPRECISE;CIPOS=-30,379;CIEND=-510,29;CIPOS95=-30,104;CIEND95=-152,29;MATEID=99846_1;EVENT=99846;SECONDARY;SU=5;PE=5;SR=0;ALG=PROD;AF=0.01303;NSAMP=381;MSQ=18.37;AC=381;AN=29246;NFAM=380
chr9	126909225	113486_2	N	N[chr8:141644947[	10716.3	LOW	SVTYPE=BND;POS=126909225;STRANDS=-+:6;IMPRECISE;CIPOS=-10,9;CIEND=-10,9;CIPOS95=-1,1;CIEND95=-1,0;MATEID=113486_1;EVENT=113486;SECONDARY;SU=6;PE=3;SR=3;ALG=PROD;AF=0.01118;NSAMP=327;MSQ=18.56;AC=327;AN=29246;NFAM=322
chr9	126909225	56933_2	N	N[chr2:87242212[	2694.86	LOW	SVTYPE=BND;POS=126909225;STRANDS=-+:4;IMPRECISE;CIPOS=-10,9;CIEND=-10,8;CIPOS95=-1,1;CIEND95=-1,0;MATEID=56933_1;EVENT=56933;SECONDARY;SU=4;PE=2;SR=2;ALG=PROD;AF=0.003453;NSAMP=101;MSQ=17.14;AC=101;AN=29246;NFAM=101
chr9	126909225	91182_2	N	N[chr5:168755390[	5498.89	LOW	SVTYPE=BND;POS=126909225;STRANDS=-+:13;CIPOS=-29,28;CIEND=-29,28;CIPOS95=0,0;CIEND95=0,0;MATEID=91182_1;EVENT=91182;SECONDARY;SU=13;PE=0;SR=13;ALG=PROD;AF=0.00677;NSAMP=198;MSQ=18.14;AC=198;AN=29246;NFAM=198
chr9	126909227	115053_1	N	N]chr11:125493554]	131.45	LOW	SVTYPE=BND;POS=126909227;STRANDS=++:12;IMPRECISE;CIPOS=-50,404;CIEND=-50,496;CIPOS95=-50,56;CIEND95=-50,115;MATEID=115053_2;EVENT=115053;SU=12;PE=12;SR=0;ALG=PROD;AF=0.0001026;NSAMP=3;MSQ=43.82;AC=3;AN=29246;NFAM=3
chr9	126911070	115291_1	N	]chr12:54284880]N	406.21	LOW	SVTYPE=BND;POS=126911070;STRANDS=-+:6;IMPRECISE;CIPOS=-345,9;CIEND=-10,411;CIPOS95=-73,1;CIEND95=-2,117;MATEID=115291_2;EVENT=115291;SU=6;PE=6;SR=0;ALG=PROD;AF=0.0004103;NSAMP=12;MSQ=29.73;AC=12;AN=29246;NFAM=12
chr9	126913500	608787	N	<INV>	54.56	LOW	SVTYPE=INV;POS=126913500;SVLEN=125;END=126913625;STRANDS=++:2,--:2;IMPRECISE;CIPOS=-679,9;CIEND=-31,9;CIPOS95=-341,2;CIEND95=-31,0;SU=4;PE=4;SR=0;ALG=PROD;AF=6.839e-05;NSAMP=2;MSQ=21.15;AC=2;AN=29246;NFAM=2
chr9	126915096	436471_1	N	N[chr9:126915429[	9056.26	LOW	SVTYPE=BND;POS=126915096;STRANDS=+-:4;IMPRECISE;CIPOS=-26,29;CIEND=-29,28;CIPOS95=-4,4;CIEND95=0,0;MATEID=436471_2;EVENT=436471;SU=4;PE=0;SR=4;ALG=PROD;AF=0.007523;NSAMP=220;MSQ=20.37;RETAINED;RECLASSIFIED;AC=220;AN=29242;NFAM=219
chr9	126915412	436472_1	N	N[chr9:126915774[	7118.68	LOW	SVTYPE=BND;POS=126915412;STRANDS=+-:198;CIPOS=-4,4;CIEND=-4,2;CIPOS95=0,0;CIEND95=0,0;MATEID=436472_2;EVENT=436472;SU=198;PE=0;SR=198;ALG=PROD;AF=0.003248;NSAMP=95;MSQ=20.66;RECLASSIFIED;AC=95;AN=29246;NFAM=95
chr9	126915429	436471_2	N	]chr9:126915096]N	9056.26	LOW	SVTYPE=BND;POS=126915096;STRANDS=+-:4;IMPRECISE;CIPOS=-29,28;CIEND=-26,29;CIPOS95=0,0;CIEND95=-4,4;MATEID=436471_1;EVENT=436471;SECONDARY;SU=4;PE=0;SR=4;ALG=PROD;AF=0.007523;NSAMP=220;MSQ=20.37;RETAINED;RECLASSIFIED;AC=220;AN=29242;NFAM=219
chr9	126915774	436472_2	N	]chr9:126915412]N	7118.68	LOW	SVTYPE=BND;POS=126915412;STRANDS=+-:198;CIPOS=-4,2;CIEND=-4,4;CIPOS95=0,0;CIEND95=0,0;MATEID=436472_1;EVENT=436472;SECONDARY;SU=198;PE=0;SR=198;ALG=PROD;AF=0.003248;NSAMP=95;MSQ=20.66;RECLASSIFIED;AC=95;AN=29246;NFAM=95
chr9	126950097	608788_1	N	N]chr9:126997969]	32.81	LOW	SVTYPE=BND;POS=126950097;STRANDS=++:4;IMPRECISE;CIPOS=-10,469;CIEND=-10,390;CIPOS95=-1,155;CIEND95=-2,123;MATEID=608788_2;EVENT=608788;SU=4;PE=4;SR=0;ALG=PROD;AF=3.419e-05;NSAMP=1;MSQ=32.81;AC=1;AN=29246;NFAM=1
chr9	126958159	115215_1	N	N]chr12:32663531]	17208.2	LOW	SVTYPE=BND;POS=126958159;STRANDS=++:8;CIPOS=-29,28;CIEND=-29,28;CIPOS95=0,0;CIEND95=0,0;MATEID=115215_2;EVENT=115215;SU=8;PE=0;SR=8;ALG=PROD;AF=0.01224;NSAMP=329;MSQ=26.95;AC=358;AN=29246;NFAM=319
chr9	126958846	436473	N	<DEL>	629.46	PASS	SVTYPE=DEL;POS=126958846;SVLEN=-2197;END=126961043;STRANDS=+-:26;CIPOS=-3,1;CIEND=-9,9;CIPOS95=0,0;CIEND95=0,0;SU=26;PE=14;SR=12;ALG=PROD;AF=3.419e-05;NSAMP=1;MSQ=629.46;AC=1;AN=29246;NFAM=1
chr9	126982899	115312_1	N	]chr12:64668273]N	1559.59	LOW	SVTYPE=BND;POS=126982899;STRANDS=-+:12;CIPOS=-29,28;CIEND=-29,28;CIPOS95=0,0;CIEND95=0,0;MATEID=115312_2;EVENT=115312;SU=12;PE=0;SR=12;ALG=PROD;AF=0.001539;NSAMP=45;MSQ=22.78;AC=45;AN=29246;NFAM=45
chr9	126984492	537251_1	N	]chr9:126985313]N	359.19	LOW	SVTYPE=BND;POS=126984492;STRANDS=-+:25;CIPOS=-10,5;CIEND=-3,2;CIPOS95=0,0;CIEND95=0,0;MATEID=537251_2;EVENT=537251;SU=25;PE=13;SR=12;ALG=PROD;AF=3.419e-05;NSAMP=1;MSQ=330.28;RECLASSIFIED;AC=1;AN=29246;NFAM=1
chr9	126985313	537251_2	N	N[chr9:126984492[	359.19	LOW	SVTYPE=BND;POS=126984492;STRANDS=-+:25;CIPOS=-3,2;CIEND=-10,5;CIPOS95=0,0;CIEND95=0,0;MATEID=537251_1;EVENT=537251;SECONDARY;SU=25;PE=13;SR=12;ALG=PROD;AF=3.419e-05;NSAMP=1;MSQ=330.28;RECLASSIFIED;AC=1;AN=29246;NFAM=1
chr9	126997969	608788_2	N	N]chr9:126950097]	32.81	LOW	SVTYPE=BND;POS=126997969;STRANDS=++:4;IMPRECISE;CIPOS=-10,390;CIEND=-10,469;CIPOS95=-2,123;CIEND95=-1,155;MATEID=608788_1;EVENT=608788;SECONDARY;SU=4;PE=4;SR=0;ALG=PROD;AF=3.419e-05;NSAMP=1;MSQ=32.81;AC=1;AN=29246;NFAM=1
chr9	126998394	608346_2	N	[chr9:102218658[N	541.59	LOW	SVTYPE=BND;POS=126998394;STRANDS=--:26;IMPRECISE;CIPOS=-309,21;CIEND=-343,29;CIPOS95=-34,21;CIEND95=-62,29;MATEID=608346_1;EVENT=608346;SECONDARY;SU=26;PE=26;SR=0;ALG=PROD;AF=0.0001026;NSAMP=3;MSQ=65.74;AC=3;AN=29246;NFAM=3
chr9	126999031	608789_1	N	N]chr9:126999270]	6.83	LOW	SVTYPE=BND;POS=126999031;STRANDS=++:4;CIPOS=-9,8;CIEND=-9,8;CIPOS95=0,0;CIEND95=0,0;MATEID=608789_2;EVENT=608789;SU=4;PE=0;SR=4;ALG=PROD;AF=3.419e-05;NSAMP=1;MSQ=6.83;AC=1;AN=29246;NFAM=1
chr9	126999270	608789_2	N	N]chr9:126999031]	6.83	LOW	SVTYPE=BND;POS=126999270;STRANDS=++:4;CIPOS=-9,8;CIEND=-9,8;CIPOS95=0,0;CIEND95=0,0;MATEID=608789_1;EVENT=608789;SECONDARY;SU=4;PE=0;SR=4;ALG=PROD;AF=3.419e-05;NSAMP=1;MSQ=6.83;AC=1;AN=29246;NFAM=1
chr9	127001625	608344_2	N	N]chr9:102175034]	5242.48	PASS	SVTYPE=BND;POS=127001625;STRANDS=++:297;CIPOS=-2,1;CIEND=-2,1;CIPOS95=0,0;CIEND95=0,0;MATEID=608344_1;EVENT=608344;SECONDARY;SU=297;PE=184;SR=113;ALG=PROD;AF=0.000171;NSAMP=5;MSQ=365.99;AC=5;AN=29246;NFAM=5
chr9	127008141	115519_1	N	]chr12:121604623]N	25.32	LOW	SVTYPE=BND;POS=127008141;STRANDS=-+:4;IMPRECISE;CIPOS=-10,7;CIEND=-10,8;CIPOS95=-2,0;CIEND95=-1,0;MATEID=115519_2;EVENT=115519;SU=4;PE=0;SR=4;ALG=PROD;AF=0.0001026;NSAMP=3;MSQ=7.94;AC=3;AN=29246;NFAM=3
chr9	127009105	56935_2	N	]chr2:155671569]N	80.78	LOW	SVTYPE=BND;POS=127009105;STRANDS=+-:7;IMPRECISE;CIPOS=-562,49;CIEND=-49,628;CIPOS95=-88,49;CIEND95=-49,118;MATEID=56935_1;EVENT=56935;SECONDARY;SU=7;PE=7;SR=0;ALG=PROD;AF=3.419e-05;NSAMP=1;MSQ=80.78;AC=1;AN=29246;NFAM=1
chr9	127009106	56934_2	N	N[chr2:155671364[	119.73	LOW	SVTYPE=BND;POS=127009106;STRANDS=-+:11;IMPRECISE;CIPOS=-47,47;CIEND=-43,40;CIPOS95=0,0;CIEND95=-1,1;MATEID=56934_1;EVENT=56934;SECONDARY;SU=11;PE=7;SR=4;ALG=PROD;AF=3.419e-05;NSAMP=1;MSQ=119.73;AC=1;AN=29246;NFAM=1
chr9	127009852	436475	N	<DEL>	1498.57	PASS	SVTYPE=DEL;POS=127009852;SVLEN=-6933;END=127016785;STRANDS=+-:66;CIPOS=-22,21;CIEND=-22,20;CIPOS95=0,0;CIEND95=0,0;SU=66;PE=38;SR=28;ALG=PROD;AF=0.0001026;NSAMP=3;MSQ=499.52;AC=3;AN=29246;NFAM=2
chr9	127041066	113487_2	N	N[chr8:28420943[	390.15	LOW	SVTYPE=BND;POS=127041066;STRANDS=-+:5;CIPOS=-10,9;CIEND=-10,9;CIPOS95=0,0;CIEND95=0,0;MATEID=113487_1;EVENT=113487;SECONDARY;SU=5;PE=0;SR=5;ALG=PROD;AF=0.0004103;NSAMP=12;MSQ=19.56;AC=12;AN=29246;NFAM=12
chr9	127045787	91183_2	N	N[chr5:162281197[	14300.4	LOW	SVTYPE=BND;POS=127045787;STRANDS=-+:51;CIPOS=-8,7;CIEND=-7,7;CIPOS95=0,0;CIEND95=0,0;MATEID=91183_1;EVENT=91183;SECONDARY;SU=51;PE=0;SR=51;ALG=PROD;AF=0.00995;NSAMP=291;MSQ=28.62;AC=291;AN=29246;NFAM=287
chr9	127123440	436477	N	<DEL>	542.48	PASS	SVTYPE=DEL;POS=127123440;SVLEN=-14361;END=127137801;STRANDS=+-:24;CIPOS=-10,9;CIEND=-10,9;CIPOS95=0,0;CIEND95=0,0;SU=24;PE=11;SR=13;ALG=PROD;AF=3.419e-05;NSAMP=1;MSQ=542.48;AC=1;AN=29246;NFAM=1
chr9	127128033	56936_2	N	N]chr2:164926948]	50905.7	LOW	SVTYPE=BND;POS=127128033;STRANDS=++:4614;IMPRECISE;CIPOS=-3,40;CIEND=-27,2;CIPOS95=0,0;CIEND95=-2,2;MATEID=56936_1;EVENT=56936;SECONDARY;SU=4614;PE=4610;SR=4;ALG=PROD;AF=0.02602;NSAMP=761;MSQ=46.54;AC=761;AN=29246;NFAM=744
chr9	127129455	436478	N	<DEL>	467.65	PASS	SVTYPE=DEL;POS=127129455;SVLEN=-6663;END=127136118;STRANDS=+-:21;CIPOS=-10,9;CIEND=-3,1;CIPOS95=0,0;CIEND95=0,0;SU=21;PE=11;SR=10;ALG=PROD;AF=3.419e-05;NSAMP=1;MSQ=467.65;AC=1;AN=29246;NFAM=1
chr9	127133402	436479	N	<DEL>	692.46	PASS	SVTYPE=DEL;POS=127133402;SVLEN=-3674;END=127137076;STRANDS=+-:29;CIPOS=-10,9;CIEND=-10,9;CIPOS95=0,0;CIEND95=0,0;SU=29;PE=13;SR=16;ALG=PROD;AF=3.419e-05;NSAMP=1;MSQ=692.46;AC=1;AN=29246;NFAM=1
chr9	127165921	118206_1	N	N]chrX:11713395]	101.69	LOW	SVTYPE=BND;POS=127165921;STRANDS=++:14;CIPOS=-50,49;CIEND=-50,49;CIPOS95=0,0;CIEND95=0,0;MATEID=118206_2;EVENT=118206;SU=14;PE=4;SR=10;ALG=PROD;AF=3.419e-05;NSAMP=1;MSQ=101.69;AC=1;AN=29246;NFAM=1
chr9	127182313	99847_2	N	]chr6:12628609]N	1822.31	LOW	SVTYPE=BND;POS=127182313;STRANDS=+-:4;IMPRECISE;CIPOS=-757,7;CIEND=-10,564;CIPOS95=-174,0;CIEND95=-2,138;MATEID=99847_1;EVENT=99847;SECONDARY;SU=4;PE=4;SR=0;ALG=PROD;AF=0.001949;NSAMP=57;MSQ=20.61;AC=57;AN=29246;NFAM=57
chr9	127182328	91184_2	N	]chr5:61684042]N	5389.75	LOW	SVTYPE=BND;POS=127182328;STRANDS=+-:5;IMPRECISE;CIPOS=-506,9;CIEND=-10,225;CIPOS95=-132,1;CIEND95=-2,67;MATEID=91184_1;EVENT=91184;SECONDARY;SU=5;PE=5;SR=0;ALG=PROD;AF=0.004172;NSAMP=122;MSQ=24.38;AC=122;AN=29246;NFAM=122
chr9	127182392	71629_2	N	N[chr3:34890117[	884.53	LOW	SVTYPE=BND;POS=127182392;STRANDS=-+:52;IMPRECISE;CIPOS=-30,263;CIEND=-351,5;CIPOS95=-15,15;CIEND95=-82,5;MATEID=71629_1;EVENT=71629;SECONDARY;SU=52;PE=52;SR=0;ALG=PROD;AF=0.001026;NSAMP=30;MSQ=25.56;AC=30;AN=29246;NFAM=30
chr9	127184125	436480_1	N	N[chr9:127189549[	709.42	LOW	SVTYPE=BND;POS=127184125;STRANDS=+-:42;CIPOS=-24,24;CIEND=-27,22;CIPOS95=0,0;CIEND95=0,0;MATEID=436480_2;EVENT=436480;SU=42;PE=25;SR=17;ALG=PROD;AF=0.0001026;NSAMP=3;MSQ=236.47;RECLASSIFIED;AC=3;AN=29246;NFAM=3
chr9	127184125	608790_1	N	N]chr9:127189144]	14.73	LOW	SVTYPE=BND;POS=127184125;STRANDS=++:5;IMPRECISE;CIPOS=-10,682;CIEND=-10,674;CIPOS95=-1,150;CIEND95=0,152;MATEID=608790_2;EVENT=608790;SU=5;PE=5;SR=0;ALG=PROD;AF=3.419e-05;NSAMP=1;MSQ=14.73;AC=1;AN=29246;NFAM=1
chr9	127185492	608791_1	N	[chr9:127188705[N	1021.58	PASS	SVTYPE=BND;POS=127185492;STRANDS=--:59;CIPOS=-22,20;CIEND=-22,20;CIPOS95=0,0;CIEND95=0,0;MATEID=608791_2;EVENT=608791;SU=59;PE=34;SR=25;ALG=PROD;AF=0.0001026;NSAMP=3;MSQ=340.53;AC=3;AN=29246;NFAM=3
chr9	127188348	537253	N	<DUP>	372.75	PASS	SVTYPE=DUP;POS=127188348;SVLEN=20294;END=127208642;STRANDS=-+:30;CIPOS=-4,0;CIEND=-4,3;CIPOS95=0,0;CIEND95=0,0;SU=30;PE=21;SR=9;ALG=PROD;AF=6.839e-05;NSAMP=1;MSQ=372.43;AC=2;AN=29246;NFAM=1
chr9	127188705	608791_2	N	[chr9:127185492[N	1021.58	PASS	SVTYPE=BND;POS=127188705;STRANDS=--:59;CIPOS=-22,20;CIEND=-22,20;CIPOS95=0,0;CIEND95=0,0;MATEID=608791_1;EVENT=608791;SECONDARY;SU=59;PE=34;SR=25;ALG=PROD;AF=0.0001026;NSAMP=3;MSQ=340.53;AC=3;AN=29246;NFAM=3
chr9	127189144	608790_2	N	N]chr9:127184125]	14.73	LOW	SVTYPE=BND;POS=127189144;STRANDS=++:5;IMPRECISE;CIPOS=-10,674;CIEND=-10,682;CIPOS95=0,152;CIEND95=-1,150;MATEID=608790_1;EVENT=608790;SECONDARY;SU=5;PE=5;SR=0;ALG=PROD;AF=3.419e-05;NSAMP=1;MSQ=14.73;AC=1;AN=29246;NFAM=1
chr9	127189145	608792_1	N	N]chr9:127189732]	310.89	LOW	SVTYPE=BND;POS=127189145;STRANDS=++:31;CIPOS=-23,22;CIEND=-23,22;CIPOS95=0,0;CIEND95=0,0;MATEID=608792_2;EVENT=608792;SU=31;PE=13;SR=18;ALG=PROD;AF=6.839e-05;NSAMP=2;MSQ=155.44;AC=2;AN=29246;NFAM=2
chr9	127189549	436480_2	N	]chr9:127184125]N	709.42	LOW	SVTYPE=BND;POS=127184125;STRANDS=+-:42;CIPOS=-27,22;CIEND=-24,24;CIPOS95=0,0;CIEND95=0,0;MATEID=436480_1;EVENT=436480;SECONDARY;SU=42;PE=25;SR=17;ALG=PROD;AF=0.0001026;NSAMP=3;MSQ=236.47;RECLASSIFIED;AC=3;AN=29246;NFAM=3
chr9	127189732	608792_2	N	N]chr9:127189145]	310.89	LOW	SVTYPE=BND;POS=127189732;STRANDS=++:31;CIPOS=-23,22;CIEND=-23,22;CIPOS95=0,0;CIEND95=0,0;MATEID=608792_1;EVENT=608792;SECONDARY;SU=31;PE=13;SR=18;ALG=PROD;AF=6.839e-05;NSAMP=2;MSQ=155.44;AC=2;AN=29246;NFAM=2
chr9	127195046	436481	N	<DEL>	509.61	PASS	SVTYPE=DEL;POS=127195046;SVLEN=-4311;END=127199357;STRANDS=+-:19;CIPOS=-4,3;CIEND=-10,9;CIPOS95=0,0;CIEND95=0,0;SU=19;PE=11;SR=8;ALG=PROD;AF=3.419e-05;NSAMP=1;MSQ=509.61;AC=1;AN=29246;NFAM=1
chr9	127224923	436484_1	N	N[chr9:127225216[	2190.25	LOW	SVTYPE=BND;POS=127224923;STRANDS=+-:8;IMPRECISE;CIPOS=-32,27;CIEND=-61,28;CIPOS95=-11,11;CIEND95=-41,28;MATEID=436484_2;EVENT=436484;SU=8;PE=0;SR=8;ALG=SUM;AF=0.001782;NSAMP=51;MSQ=14.01;RETAINED;RECLASSIFIED;AC=52;AN=29186;NFAM=51
chr9	127225216	436484_2	N	]chr9:127224923]N	2190.25	LOW	SVTYPE=BND;POS=127224923;STRANDS=+-:8;IMPRECISE;CIPOS=-61,28;CIEND=-32,27;CIPOS95=-41,28;CIEND95=-11,11;MATEID=436484_1;EVENT=436484;SECONDARY;SU=8;PE=0;SR=8;ALG=SUM;AF=0.001782;NSAMP=51;MSQ=14.01;RETAINED;RECLASSIFIED;AC=52;AN=29186;NFAM=51
chr9	127230089	436486	N	<DEL>	540.78	PASS	SVTYPE=DEL;POS=127230089;SVLEN=-535;END=127230624;STRANDS=+-:12;CIPOS=-10,9;CIEND=-10,9;CIPOS95=0,0;CIEND95=0,0;SU=12;PE=2;SR=10;ALG=PROD;AF=3.419e-05;NSAMP=1;MSQ=536.53;AC=1;AN=29246;NFAM=1
chr9	127230473	608793	N	<INV>	4.64	LOW	SVTYPE=INV;POS=127230473;SVLEN=305;END=127230778;STRANDS=++:2,--:2;IMPRECISE;CIPOS=-54,0;CIEND=0,55;CIPOS95=-44,0;CIEND95=0,44;SU=4;PE=4;SR=0;ALG=PROD;AF=3.419e-05;NSAMP=1;MSQ=4.64;AC=1;AN=29246;NFAM=1
chr9	127230979	82063_2	N	[chr4:156162112[N	28020.8	LOW	SVTYPE=BND;POS=127230979;STRANDS=--:35;CIPOS=-9,8;CIEND=-9,8;CIPOS95=0,0;CIEND95=0,0;MATEID=82063_1;EVENT=82063;SECONDARY;SU=35;PE=0;SR=35;ALG=PROD;AF=0.0144;NSAMP=421;MSQ=39.67;AC=421;AN=29246;NFAM=413
chr9	127231027	99848_2	N	[chr6:154942331[N	217625	LOW	SVTYPE=BND;POS=127231027;STRANDS=--:38;CIPOS=-9,8;CIEND=-9,8;CIPOS95=0,0;CIEND95=0,0;MATEID=99848_1;EVENT=99848;SECONDARY;SU=38;PE=0;SR=38;ALG=PROD;AF=0.08736;NSAMP=2554;MSQ=48.26;AC=2555;AN=29246;NFAM=2449
chr9	127231042	82064_2	N	N[chr4:156162117[	125.48	LOW	SVTYPE=BND;POS=127231042;STRANDS=-+:4;CIPOS=-9,8;CIEND=-9,8;CIPOS95=0,0;CIEND95=0,0;MATEID=82064_1;EVENT=82064;SECONDARY;SU=4;PE=0;SR=4;ALG=PROD;AF=0.0001368;NSAMP=4;MSQ=16.12;AC=4;AN=29246;NFAM=4
chr9	127260864	107766_2	N	N[chr7:155067926[	649.61	LOW	SVTYPE=BND;POS=127260864;STRANDS=-+:48;CIPOS=-45,43;CIEND=-50,49;CIPOS95=0,0;CIEND95=0,0;MATEID=107766_1;EVENT=107766;SECONDARY;SU=48;PE=18;SR=30;ALG=PROD;AF=0.0001026;NSAMP=3;MSQ=216.54;AC=3;AN=29246;NFAM=3
chr9	127260871	107767_2	N	]chr7:155068029]N	20.7	LOW	SVTYPE=BND;POS=127260871;STRANDS=+-:18;CIPOS=-50,49;CIEND=-43,42;CIPOS95=0,0;CIEND95=0,0;MATEID=107767_1;EVENT=107767;SECONDARY;SU=18;PE=7;SR=11;ALG=PROD;AF=3.419e-05;NSAMP=1;MSQ=20.7;AC=1;AN=29246;NFAM=1
chr9	127270883	436487	N	<DEL>	856193	PASS	SVTYPE=DEL;POS=127270883;SVLEN=-1653;END=127272536;STRANDS=+-:29891;CIPOS=0,0;CIEND=0,0;CIPOS95=0,0;CIEND95=0,0;SU=29891;PE=23078;SR=6813;ALG=PROD;AF=0.0571;NSAMP=1560;MSQ=454.29;MEDGQR=4.04;Q10GQR=3.79;AC=1670;AN=29246;NFAM=1507
chr9	127270963	436488	N	<DEL>	218863	PASS	SVTYPE=DEL;POS=127270963;SVLEN=-1045;END=127272008;STRANDS=+-:5;IMPRECISE;CIPOS=-30,551;CIEND=-213,29;CIPOS95=-30,94;CIEND95=-58,29;SU=5;PE=5;SR=0;ALG=PROD;AF=0.04837;NSAMP=1310;MSQ=124.45;MEDGQR=3.54;Q10GQR=3.21;AC=1414;AN=29236;NFAM=1264
chr9	127312493	116948_1	N	[chr17:72583324[N	11976.7	LOW	SVTYPE=BND;POS=127312493;STRANDS=--:31;CIPOS=-9,8;CIEND=-9,8;CIPOS95=0,0;CIEND95=0,0;MATEID=116948_2;EVENT=116948;SU=31;PE=0;SR=31;ALG=PROD;AF=0.002667;NSAMP=78;MSQ=70.91;AC=78;AN=29246;NFAM=74
chr9	127347339	436490_1	N	N[chr9:127347915[	5943.96	PASS	SVTYPE=BND;POS=127347339;STRANDS=+-:209;CIPOS=-23,22;CIEND=-27,22;CIPOS95=0,0;CIEND95=0,0;MATEID=436490_2;EVENT=436490;SU=209;PE=116;SR=93;ALG=PROD;AF=0.0004445;NSAMP=13;MSQ=412.48;RECLASSIFIED;AC=13;AN=29246;NFAM=13
chr9	127347915	436490_2	N	]chr9:127347339]N	5943.96	PASS	SVTYPE=BND;POS=127347339;STRANDS=+-:209;CIPOS=-27,22;CIEND=-23,22;CIPOS95=0,0;CIEND95=0,0;MATEID=436490_1;EVENT=436490;SECONDARY;SU=209;PE=116;SR=93;ALG=PROD;AF=0.0004445;NSAMP=13;MSQ=412.48;RECLASSIFIED;AC=13;AN=29246;NFAM=13
chr9	127362085	436491	N	<DEL:ME:SINE|Alu|AluSq2>	1670.29	PASS	SVTYPE=MEI;POS=127362085;SVLEN=-296;END=127362381;STRANDS=+-:5;CIPOS=-10,9;CIEND=-10,9;CIPOS95=0,0;CIEND95=0,0;SU=5;PE=0;SR=5;ALG=PROD;AF=0.002049;NSAMP=1;MSQ=9.3;AC=1;AN=488;NFAM=1
chr9	127362452	436492_1	N	N[chr9:127362527[	215.74	LOW	SVTYPE=BND;POS=127362452;STRANDS=+-:9;CIPOS=-10,9;CIEND=-4,3;CIPOS95=0,0;CIEND95=0,0;MATEID=436492_2;EVENT=436492;SU=9;PE=1;SR=8;ALG=PROD;AF=3.419e-05;NSAMP=1;MSQ=215.73;RECLASSIFIED;AC=1;AN=29246;NFAM=1
chr9	127362527	436492_2	N	]chr9:127362452]N	215.74	LOW	SVTYPE=BND;POS=127362452;STRANDS=+-:9;CIPOS=-4,3;CIEND=-10,9;CIPOS95=0,0;CIEND95=0,0;MATEID=436492_1;EVENT=436492;SECONDARY;SU=9;PE=1;SR=8;ALG=PROD;AF=3.419e-05;NSAMP=1;MSQ=215.73;RECLASSIFIED;AC=1;AN=29246;NFAM=1
chr9	127366859	436493	N	<DEL>	1378.84	PASS	SVTYPE=DEL;POS=127366859;SVLEN=-3399;END=127370258;STRANDS=+-:56;CIPOS=-23,22;CIEND=-25,22;CIPOS95=0,0;CIEND95=0,0;SU=56;PE=38;SR=18;ALG=PROD;AF=6.839e-05;NSAMP=2;MSQ=689.42;AC=2;AN=29246;NFAM=2
chr9	127386067	432734_2	N	]chr9:87759997]N	158.88	LOW	SVTYPE=BND;POS=87759997;STRANDS=+-:9;IMPRECISE;CIPOS=-294,7;CIEND=-10,268;CIPOS95=-75,0;CIEND95=-2,62;MATEID=432734_1;EVENT=432734;SECONDARY;SU=9;PE=9;SR=0;ALG=PROD;AF=3.419e-05;NSAMP=1;MSQ=158.68;RECLASSIFIED;AC=1;AN=29246;NFAM=1
chr9	127387721	436496_1	N	N[chr9:127388107[	471.13	LOW	SVTYPE=BND;POS=127387721;STRANDS=+-:5;CIPOS=-10,9;CIEND=-10,9;CIPOS95=0,0;CIEND95=0,0;MATEID=436496_2;EVENT=436496;SU=5;PE=0;SR=5;ALG=PROD;AF=0.0005471;NSAMP=16;MSQ=14.74;RECLASSIFIED;AC=16;AN=29246;NFAM=16
chr9	127388050	56937_2	N	N[chr2:101453151[	25029.3	LOW	SVTYPE=BND;POS=127388050;STRANDS=-+:8;CIPOS=-29,28;CIEND=-29,28;CIPOS95=0,0;CIEND95=0,0;MATEID=56937_1;EVENT=56937;SECONDARY;SU=8;PE=0;SR=8;ALG=PROD;AF=0.01836;NSAMP=537;MSQ=29.41;AC=537;AN=29246;NFAM=531
chr9	127388064	537256_1	N	]chr9:127390819]N	392.76	LOW	SVTYPE=BND;POS=127388064;STRANDS=-+:40;CIPOS=-22,20;CIEND=-23,22;CIPOS95=0,0;CIEND95=0,0;MATEID=537256_2;EVENT=537256;SU=40;PE=21;SR=19;ALG=PROD;AF=3.419e-05;NSAMP=1;MSQ=106.51;RECLASSIFIED;AC=1;AN=29246;NFAM=1
chr9	127388107	436496_2	N	]chr9:127387721]N	471.13	LOW	SVTYPE=BND;POS=127387721;STRANDS=+-:5;CIPOS=-10,9;CIEND=-10,9;CIPOS95=0,0;CIEND95=0,0;MATEID=436496_1;EVENT=436496;SECONDARY;SU=5;PE=0;SR=5;ALG=PROD;AF=0.0005471;NSAMP=16;MSQ=14.74;RECLASSIFIED;AC=16;AN=29246;NFAM=16
chr9	127388178	71630_2	N	[chr3:193127940[N	4335.87	LOW	SVTYPE=BND;POS=127388178;STRANDS=--:9;CIPOS=-29,28;CIEND=-29,28;CIPOS95=0,0;CIEND95=0,0;MATEID=71630_1;EVENT=71630;SECONDARY;SU=9;PE=0;SR=9;ALG=PROD;AF=0.002393;NSAMP=70;MSQ=36.58;AC=70;AN=29246;NFAM=69
chr9	127388232	436497_1	N	N[chr9:127390821[	461.82	LOW	SVTYPE=BND;POS=127388232;STRANDS=+-:27;CIPOS=-25,26;CIEND=-30,29;CIPOS95=0,0;CIEND95=0,0;MATEID=436497_2;EVENT=436497;SU=27;PE=18;SR=9;ALG=PROD;AF=3.419e-05;NSAMP=1;MSQ=269.45;RECLASSIFIED;AC=1;AN=29246;NFAM=1
chr9	127390819	537256_2	N	N[chr9:127388064[	392.76	LOW	SVTYPE=BND;POS=127388064;STRANDS=-+:40;CIPOS=-23,22;CIEND=-22,20;CIPOS95=0,0;CIEND95=0,0;MATEID=537256_1;EVENT=537256;SECONDARY;SU=40;PE=21;SR=19;ALG=PROD;AF=3.419e-05;NSAMP=1;MSQ=106.51;RECLASSIFIED;AC=1;AN=29246;NFAM=1
chr9	127390821	436497_2	N	]chr9:127388232]N	461.82	LOW	SVTYPE=BND;POS=127388232;STRANDS=+-:27;CIPOS=-30,29;CIEND=-25,26;CIPOS95=0,0;CIEND95=0,0;MATEID=436497_1;EVENT=436497;SECONDARY;SU=27;PE=18;SR=9;ALG=PROD;AF=3.419e-05;NSAMP=1;MSQ=269.45;RECLASSIFIED;AC=1;AN=29246;NFAM=1
chr9	127391276	436498_1	N	N[chr9:127391659[	351.29	LOW	SVTYPE=BND;POS=127391276;STRANDS=+-:4;IMPRECISE;CIPOS=-9,8;CIEND=-6,8;CIPOS95=0,0;CIEND95=-1,2;MATEID=436498_2;EVENT=436498;SU=4;PE=0;SR=4;ALG=PROD;AF=0.0004445;NSAMP=13;MSQ=16.2;RECLASSIFIED;AC=13;AN=29246;NFAM=13
chr9	127391659	436498_2	N	]chr9:127391276]N	351.29	LOW	SVTYPE=BND;POS=127391276;STRANDS=+-:4;IMPRECISE;CIPOS=-6,8;CIEND=-9,8;CIPOS95=-1,2;CIEND95=0,0;MATEID=436498_1;EVENT=436498;SECONDARY;SU=4;PE=0;SR=4;ALG=PROD;AF=0.0004445;NSAMP=13;MSQ=16.2;RECLASSIFIED;AC=13;AN=29246;NFAM=13
chr9	127409319	436500_1	N	N[chr9:127409634[	164995	LOW	SVTYPE=BND;POS=127409319;STRANDS=+-:8;CIPOS=-29,28;CIEND=-29,28;CIPOS95=0,0;CIEND95=0,0;MATEID=436500_2;EVENT=436500;SU=8;PE=1;SR=7;ALG=PROD;AF=0.1287;NSAMP=3763;MSQ=26.15;RETAINED;RECLASSIFIED;AC=3764;AN=29242;NFAM=3641
chr9	127409634	436500_2	N	]chr9:127409319]N	164995	LOW	SVTYPE=BND;POS=127409319;STRANDS=+-:8;CIPOS=-29,28;CIEND=-29,28;CIPOS95=0,0;CIEND95=0,0;MATEID=436500_1;EVENT=436500;SECONDARY;SU=8;PE=1;SR=7;ALG=PROD;AF=0.1287;NSAMP=3763;MSQ=26.15;RETAINED;RECLASSIFIED;AC=3764;AN=29242;NFAM=3641
chr9	127413574	115679_1	N	]chr13:54268518]N	92.74	LOW	SVTYPE=BND;POS=127413574;STRANDS=-+:7;CIPOS=-5,4;CIEND=-5,4;CIPOS95=0,0;CIEND95=0,0;MATEID=115679_2;EVENT=115679;SU=7;PE=0;SR=7;ALG=PROD;AF=3.419e-05;NSAMP=1;MSQ=92.74;AC=1;AN=29246;NFAM=1
chr9	127414174	537257	N	<DUP>	200.12	PASS	SVTYPE=DUP;POS=127414174;SVLEN=25919;END=127440093;STRANDS=-+:14;IMPRECISE;CIPOS=-364,9;CIEND=-10,304;CIPOS95=-58,1;CIEND95=-1,93;SU=14;PE=14;SR=0;ALG=PROD;AF=6.839e-05;NSAMP=2;MSQ=99.76;AC=2;AN=29246;NFAM=2
chr9	127419343	436501	N	<DEL>	3.70059e+06	PASS	SVTYPE=DEL;POS=127419343;SVLEN=-4454;END=127423797;STRANDS=+-:148846;CIPOS=0,0;CIEND=0,0;CIPOS95=0,0;CIEND95=0,0;SU=148846;PE=84932;SR=63914;ALG=PROD;AF=0.1078;NSAMP=2841;MSQ=661.29;MEDGQR=4.57;Q10GQR=4.35;AC=3153;AN=29246;NFAM=2656
chr9	127420229	436502_1	N	N[chr9:127420607[	1065.13	LOW	SVTYPE=BND;POS=127420229;STRANDS=+-:7;IMPRECISE;CIPOS=-9,5;CIEND=-10,9;CIPOS95=-2,2;CIEND95=-1,1;MATEID=436502_2;EVENT=436502;SU=7;PE=5;SR=2;ALG=PROD;AF=0.0003827;NSAMP=11;MSQ=30.76;RECLASSIFIED;AC=11;AN=28742;NFAM=11
chr9	127420607	436502_2	N	]chr9:127420229]N	1065.13	LOW	SVTYPE=BND;POS=127420229;STRANDS=+-:7;IMPRECISE;CIPOS=-10,9;CIEND=-9,5;CIPOS95=-1,1;CIEND95=-2,2;MATEID=436502_1;EVENT=436502;SECONDARY;SU=7;PE=5;SR=2;ALG=PROD;AF=0.0003827;NSAMP=11;MSQ=30.76;RECLASSIFIED;AC=11;AN=28742;NFAM=11
chr9	127426409	436503_1	N	N[chr9:127428036[	13114.1	PASS	SVTYPE=BND;POS=127426409;STRANDS=+-:506;CIPOS=-4,4;CIEND=-5,1;CIPOS95=0,0;CIEND95=0,0;MATEID=436503_2;EVENT=436503;SU=506;PE=399;SR=107;ALG=PROD;AF=0.0004787;NSAMP=14;MSQ=476.51;RECLASSIFIED;AC=14;AN=29246;NFAM=14
chr9	127428036	436503_2	N	]chr9:127426409]N	13114.1	PASS	SVTYPE=BND;POS=127426409;STRANDS=+-:506;CIPOS=-5,1;CIEND=-4,4;CIPOS95=0,0;CIEND95=0,0;MATEID=436503_1;EVENT=436503;SECONDARY;SU=506;PE=399;SR=107;ALG=PROD;AF=0.0004787;NSAMP=14;MSQ=476.51;RECLASSIFIED;AC=14;AN=29246;NFAM=14
chr9	127436086	436504	N	<DEL>	167.82	PASS	SVTYPE=DEL;POS=127436086;SVLEN=-143;END=127436229;STRANDS=+-:8;CIPOS=-10,8;CIEND=-9,9;CIPOS95=0,0;CIEND95=0,0;SU=8;PE=0;SR=8;ALG=PROD;AF=3.419e-05;NSAMP=1;MSQ=167.69;AC=1;AN=29246;NFAM=1
chr9	127436906	436505	N	<DEL>	305.65	PASS	SVTYPE=DEL;POS=127436906;SVLEN=-3259;END=127440165;STRANDS=+-:6;CIPOS=-6,5;CIEND=-6,5;CIPOS95=0,0;CIEND95=0,0;SU=6;PE=0;SR=6;ALG=PROD;AF=3.419e-05;NSAMP=1;MSQ=305.65;AC=1;AN=29246;NFAM=1
chr9	127440166	608794_1	N	[chr9:127659133[N	191.74	LOW	SVTYPE=BND;POS=127440166;STRANDS=--:11;IMPRECISE;CIPOS=-269,4;CIEND=-616,9;CIPOS95=-74,0;CIEND95=-77,2;MATEID=608794_2;EVENT=608794;SU=11;PE=11;SR=0;ALG=PROD;AF=3.419e-05;NSAMP=1;MSQ=191.74;AC=1;AN=29246;NFAM=1
chr9	127444398	436507_1	N	N[chr9:127444795[	320.01	LOW	SVTYPE=BND;POS=127444398;STRANDS=+-:7;CIPOS=-5,4;CIEND=-5,4;CIPOS95=0,0;CIEND95=0,0;MATEID=436507_2;EVENT=436507;SU=7;PE=0;SR=7;ALG=PROD;AF=0.0004445;NSAMP=13;MSQ=13.87;RECLASSIFIED;AC=13;AN=29246;NFAM=13
chr9	127444695	436508_1	N	N[chr9:127444930[	124.37	LOW	SVTYPE=BND;POS=127444695;STRANDS=+-:7;CIPOS=-5,4;CIEND=-5,4;CIPOS95=0,0;CIEND95=0,0;MATEID=436508_2;EVENT=436508;SU=7;PE=0;SR=7;ALG=PROD;AF=0.0001026;NSAMP=3;MSQ=40.8;RECLASSIFIED;AC=3;AN=29246;NFAM=3
chr9	127444726	436509_1	N	N[chr9:127445122[	399.95	LOW	SVTYPE=BND;POS=127444726;STRANDS=+-:17;CIPOS=-10,9;CIEND=-10,9;CIPOS95=0,0;CIEND95=0,0;MATEID=436509_2;EVENT=436509;SU=17;PE=0;SR=17;ALG=PROD;AF=0.0006839;NSAMP=20;MSQ=11.65;RECLASSIFIED;AC=20;AN=29246;NFAM=20
chr9	127444795	436507_2	N	]chr9:127444398]N	320.01	LOW	SVTYPE=BND;POS=127444398;STRANDS=+-:7;CIPOS=-5,4;CIEND=-5,4;CIPOS95=0,0;CIEND95=0,0;MATEID=436507_1;EVENT=436507;SECONDARY;SU=7;PE=0;SR=7;ALG=PROD;AF=0.0004445;NSAMP=13;MSQ=13.87;RECLASSIFIED;AC=13;AN=29246;NFAM=13
chr9	127444894	436511_1	N	N[chr9:127445109[	75.48	LOW	SVTYPE=BND;POS=127444894;STRANDS=+-:4;CIPOS=-9,8;CIEND=-9,8;CIPOS95=0,0;CIEND95=0,0;MATEID=436511_2;EVENT=436511;SU=4;PE=0;SR=4;ALG=PROD;AF=0.0001368;NSAMP=4;MSQ=15.1;RECLASSIFIED;AC=4;AN=29246;NFAM=4
chr9	127444930	436508_2	N	]chr9:127444695]N	124.37	LOW	SVTYPE=BND;POS=127444695;STRANDS=+-:7;CIPOS=-5,4;CIEND=-5,4;CIPOS95=0,0;CIEND95=0,0;MATEID=436508_1;EVENT=436508;SECONDARY;SU=7;PE=0;SR=7;ALG=PROD;AF=0.0001026;NSAMP=3;MSQ=40.8;RECLASSIFIED;AC=3;AN=29246;NFAM=3
chr9	127445109	436511_2	N	]chr9:127444894]N	75.48	LOW	SVTYPE=BND;POS=127444894;STRANDS=+-:4;CIPOS=-9,8;CIEND=-9,8;CIPOS95=0,0;CIEND95=0,0;MATEID=436511_1;EVENT=436511;SECONDARY;SU=4;PE=0;SR=4;ALG=PROD;AF=0.0001368;NSAMP=4;MSQ=15.1;RECLASSIFIED;AC=4;AN=29246;NFAM=4
chr9	127445122	436509_2	N	]chr9:127444726]N	399.95	LOW	SVTYPE=BND;POS=127444726;STRANDS=+-:17;CIPOS=-10,9;CIEND=-10,9;CIPOS95=0,0;CIEND95=0,0;MATEID=436509_1;EVENT=436509;SECONDARY;SU=17;PE=0;SR=17;ALG=PROD;AF=0.0006839;NSAMP=20;MSQ=11.65;RECLASSIFIED;AC=20;AN=29246;NFAM=20
chr9	127451405	107768_2	N	N]chr7:140621439]	33359.9	LOW	SVTYPE=BND;POS=127451405;STRANDS=++:4545;CIPOS=0,0;CIEND=0,0;CIPOS95=0,0;CIEND95=0,0;MATEID=107768_1;EVENT=107768;SECONDARY;SU=4545;PE=1536;SR=3009;ALG=PROD;AF=0.006565;NSAMP=192;MSQ=94.33;AC=192;AN=29246;NFAM=183
chr9	127458429	114794_1	N	N[chr11:43757615[	47.78	LOW	SVTYPE=BND;POS=127458429;STRANDS=+-:5;IMPRECISE;CIPOS=-7,414;CIEND=-323,9;CIPOS95=0,116;CIEND95=-68,2;MATEID=114794_2;EVENT=114794;SU=5;PE=5;SR=0;ALG=PROD;AF=3.419e-05;NSAMP=1;MSQ=47.78;AC=1;AN=29246;NFAM=1
chr9	127469970	436512	N	<DEL>	91080.9	PASS	SVTYPE=DEL;POS=127469970;SVLEN=-1733;END=127471703;STRANDS=+-:4989;CIPOS=-7,44;CIEND=-68,21;CIPOS95=0,0;CIEND95=0,0;SU=4989;PE=4989;SR=0;ALG=PROD;AF=0.01183;NSAMP=317;MSQ=158.12;MEDGQR=2.59;Q10GQR=2.24;AC=346;AN=29246;NFAM=297
chr9	127477518	436513_1	N	N[chr9:127477770[	1470.32	LOW	SVTYPE=BND;POS=127477518;STRANDS=+-:9;CIPOS=-29,28;CIEND=-29,28;CIPOS95=0,0;CIEND95=0,0;MATEID=436513_2;EVENT=436513;SU=9;PE=0;SR=9;ALG=PROD;AF=0.000718;NSAMP=21;MSQ=12.8;RECLASSIFIED;AC=21;AN=29246;NFAM=21
chr9	127477770	436513_2	N	]chr9:127477518]N	1470.32	LOW	SVTYPE=BND;POS=127477518;STRANDS=+-:9;CIPOS=-29,28;CIEND=-29,28;CIPOS95=0,0;CIEND95=0,0;MATEID=436513_1;EVENT=436513;SECONDARY;SU=9;PE=0;SR=9;ALG=PROD;AF=0.000718;NSAMP=21;MSQ=12.8;RECLASSIFIED;AC=21;AN=29246;NFAM=21
chr9	127499507	436515_1	N	N[chr9:127499891[	394.79	LOW	SVTYPE=BND;POS=127499507;STRANDS=+-:5;CIPOS=-10,9;CIEND=-10,9;CIPOS95=0,0;CIEND95=0,0;MATEID=436515_2;EVENT=436515;SU=5;PE=0;SR=5;ALG=PROD;AF=0.0003761;NSAMP=11;MSQ=19.98;RECLASSIFIED;AC=11;AN=29246;NFAM=11
chr9	127499891	436515_2	N	]chr9:127499507]N	394.79	LOW	SVTYPE=BND;POS=127499507;STRANDS=+-:5;CIPOS=-10,9;CIEND=-10,9;CIPOS95=0,0;CIEND95=0,0;MATEID=436515_1;EVENT=436515;SECONDARY;SU=5;PE=0;SR=5;ALG=PROD;AF=0.0003761;NSAMP=11;MSQ=19.98;RECLASSIFIED;AC=11;AN=29246;NFAM=11
chr9	127523176	82065_2	N	]chr4:56905348]N	306.95	LOW	SVTYPE=BND;POS=127523176;STRANDS=+-:4;IMPRECISE;CIPOS=-7,9;CIEND=-10,9;CIPOS95=-2,3;CIEND95=-3,3;MATEID=82065_1;EVENT=82065;SECONDARY;SU=4;PE=3;SR=1;ALG=PROD;AF=0.0004103;NSAMP=11;MSQ=15.05;AC=12;AN=29246;NFAM=11
chr9	127523254	116315_1	N	N]chr15:65720982]	24740.8	LOW	SVTYPE=BND;POS=127523254;STRANDS=++:4;CIPOS=-9,8;CIEND=-9,8;CIPOS95=0,0;CIEND95=0,0;MATEID=116315_2;EVENT=116315;SU=4;PE=0;SR=4;ALG=PROD;AF=0.02411;NSAMP=705;MSQ=19.65;AC=705;AN=29246;NFAM=674
chr9	127523257	99849_2	N	N[chr6:64766650[	47145.2	LOW	SVTYPE=BND;POS=127523257;STRANDS=-+:9;CIPOS=-23,29;CIEND=-30,29;CIPOS95=0,0;CIEND95=0,0;MATEID=99849_1;EVENT=99849;SECONDARY;SU=9;PE=4;SR=5;ALG=PROD;AF=0.04264;NSAMP=1247;MSQ=19.52;AC=1247;AN=29246;NFAM=1213
chr9	127527945	436519	N	<DEL>	1531.56	PASS	SVTYPE=DEL;POS=127527945;SVLEN=-1720;END=127529665;STRANDS=+-:64;CIPOS=-30,26;CIEND=-29,29;CIPOS95=0,0;CIEND95=0,0;SU=64;PE=42;SR=22;ALG=PROD;AF=0.0001026;NSAMP=3;MSQ=510.52;AC=3;AN=29246;NFAM=3
chr9	127547294	436520_1	N	N[chr9:127547564[	996.52	LOW	SVTYPE=BND;POS=127547294;STRANDS=+-:29;CIPOS=-9,8;CIEND=-9,8;CIPOS95=0,0;CIEND95=0,0;MATEID=436520_2;EVENT=436520;SU=29;PE=0;SR=29;ALG=PROD;AF=0.0003419;NSAMP=10;MSQ=27.87;RECLASSIFIED;AC=10;AN=29246;NFAM=10
chr9	127547564	436520_2	N	]chr9:127547294]N	996.52	LOW	SVTYPE=BND;POS=127547294;STRANDS=+-:29;CIPOS=-9,8;CIEND=-9,8;CIPOS95=0,0;CIEND95=0,0;MATEID=436520_1;EVENT=436520;SECONDARY;SU=29;PE=0;SR=29;ALG=PROD;AF=0.0003419;NSAMP=10;MSQ=27.87;RECLASSIFIED;AC=10;AN=29246;NFAM=10
chr9	127566655	436522	N	<DEL>	242.79	PASS	SVTYPE=DEL;POS=127566655;SVLEN=-91;END=127566746;STRANDS=+-:8;CIPOS=-10,9;CIEND=-10,9;CIPOS95=0,0;CIEND95=0,0;SU=8;PE=0;SR=8;ALG=PROD;AF=3.419e-05;NSAMP=1;MSQ=242.78;AC=1;AN=29246;NFAM=1
chr9	127568970	436523_1	N	N[chr9:127569254[	775.34	LOW	SVTYPE=BND;POS=127568970;STRANDS=+-:4;CIPOS=-9,8;CIEND=-9,8;CIPOS95=0,0;CIEND95=0,0;MATEID=436523_2;EVENT=436523;SU=4;PE=0;SR=4;ALG=PROD;AF=0.0002053;NSAMP=6;MSQ=15.2;RECLASSIFIED;AC=6;AN=29224;NFAM=6
chr9	127569254	436523_2	N	]chr9:127568970]N	775.34	LOW	SVTYPE=BND;POS=127568970;STRANDS=+-:4;CIPOS=-9,8;CIEND=-9,8;CIPOS95=0,0;CIEND95=0,0;MATEID=436523_1;EVENT=436523;SECONDARY;SU=4;PE=0;SR=4;ALG=PROD;AF=0.0002053;NSAMP=6;MSQ=15.2;RECLASSIFIED;AC=6;AN=29224;NFAM=6
chr9	127571720	113488_2	N	N]chr8:72346815]	30.43	LOW	SVTYPE=BND;POS=127571720;STRANDS=++:4;IMPRECISE;CIPOS=-9,8;CIEND=-9,8;CIPOS95=0,0;CIEND95=0,1;MATEID=113488_1;EVENT=113488;SECONDARY;SU=4;PE=0;SR=4;ALG=PROD;AF=6.839e-05;NSAMP=2;MSQ=15.21;AC=2;AN=29246;NFAM=2
chr9	127577413	436524_1	N	N[chr9:127577619[	830.94	LOW	SVTYPE=BND;POS=127577413;STRANDS=+-:11;CIPOS=-25,24;CIEND=-25,24;CIPOS95=0,0;CIEND95=0,0;MATEID=436524_2;EVENT=436524;SU=11;PE=0;SR=11;ALG=PROD;AF=0.0004445;NSAMP=13;MSQ=61.73;RECLASSIFIED;AC=13;AN=29246;NFAM=13
chr9	127577554	537260	N	<DUP>	97.59	PASS	SVTYPE=DUP;POS=127577554;SVLEN=22520;END=127600074;STRANDS=-+:7;IMPRECISE;CIPOS=-473,9;CIEND=-10,388;CIPOS95=-126,0;CIEND95=-2,78;SU=7;PE=7;SR=0;ALG=PROD;AF=3.419e-05;NSAMP=1;MSQ=52.28;AC=1;AN=29246;NFAM=1
chr9	127577619	436524_2	N	]chr9:127577413]N	830.94	LOW	SVTYPE=BND;POS=127577413;STRANDS=+-:11;CIPOS=-25,24;CIEND=-25,24;CIPOS95=0,0;CIEND95=0,0;MATEID=436524_1;EVENT=436524;SECONDARY;SU=11;PE=0;SR=11;ALG=PROD;AF=0.0004445;NSAMP=13;MSQ=61.73;RECLASSIFIED;AC=13;AN=29246;NFAM=13
chr9	127580587	436525	N	<DEL>	992.11	PASS	SVTYPE=DEL;POS=127580587;SVLEN=-805;END=127581392;STRANDS=+-:36;CIPOS=-23,22;CIEND=-26,24;CIPOS95=0,0;CIEND95=0,0;SU=36;PE=21;SR=15;ALG=PROD;AF=6.839e-05;NSAMP=2;MSQ=496.05;AC=2;AN=29246;NFAM=2
chr9	127584620	436526_1	N	N[chr9:127584925[	935.03	LOW	SVTYPE=BND;POS=127584620;STRANDS=+-:19;CIPOS=-46,45;CIEND=-46,45;CIPOS95=0,0;CIEND95=0,0;MATEID=436526_2;EVENT=436526;SU=19;PE=0;SR=19;ALG=PROD;AF=0.0005813;NSAMP=17;MSQ=19.68;RECLASSIFIED;AC=17;AN=29246;NFAM=17
chr9	127584925	436526_2	N	]chr9:127584620]N	935.03	LOW	SVTYPE=BND;POS=127584620;STRANDS=+-:19;CIPOS=-46,45;CIEND=-46,45;CIPOS95=0,0;CIEND95=0,0;MATEID=436526_1;EVENT=436526;SECONDARY;SU=19;PE=0;SR=19;ALG=PROD;AF=0.0005813;NSAMP=17;MSQ=19.68;RECLASSIFIED;AC=17;AN=29246;NFAM=17
chr9	127588633	436528	N	<DEL>	873.37	PASS	SVTYPE=DEL;POS=127588633;SVLEN=-2384;END=127591017;STRANDS=+-:43;IMPRECISE;CIPOS=-30,205;CIEND=-125,29;CIPOS95=-25,25;CIEND95=-13,13;SU=43;PE=43;SR=0;ALG=PROD;AF=0.0001368;NSAMP=4;MSQ=218.34;AC=4;AN=29246;NFAM=4
chr9	127597159	436530	N	<DEL>	2189.14	PASS	SVTYPE=DEL;POS=127597159;SVLEN=-3216;END=127600375;STRANDS=+-:107;IMPRECISE;CIPOS=-60,49;CIEND=-48,31;CIPOS95=-30,30;CIEND95=-4,4;SU=107;PE=104;SR=3;ALG=SUM;AF=3.419e-05;NSAMP=1;MSQ=386.49;AC=1;AN=29246;NFAM=1
chr9	127598421	436531_1	N	N[chr9:127598485[	6417.73	PASS	SVTYPE=BND;POS=127598421;STRANDS=+-:13;CIPOS=-10,9;CIEND=-10,9;CIPOS95=0,0;CIEND95=0,0;MATEID=436531_2;EVENT=436531;SU=13;PE=0;SR=13;ALG=PROD;AF=0.0001373;NSAMP=2;MSQ=281.61;RECLASSIFIED;AC=4;AN=29128;NFAM=2
chr9	127598422	82066_2	N	[chr4:170140823[N	3903.96	LOW	SVTYPE=BND;POS=127598422;STRANDS=--:4;CIPOS=-9,8;CIEND=-9,8;CIPOS95=0,0;CIEND95=0,0;MATEID=82066_1;EVENT=82066;SECONDARY;SU=4;PE=0;SR=4;ALG=PROD;AF=0.00571;NSAMP=166;MSQ=17.31;AC=167;AN=29246;NFAM=166
chr9	127598428	107770_2	N	[chr7:38720482[N	3983.15	LOW	SVTYPE=BND;POS=127598428;STRANDS=--:62;IMPRECISE;CIPOS=-261,42;CIEND=-535,9;CIPOS95=-8,8;CIEND95=-54,9;MATEID=107770_1;EVENT=107770;SECONDARY;SU=62;PE=62;SR=0;ALG=PROD;AF=0.00465;NSAMP=130;MSQ=15.5;AC=136;AN=29246;NFAM=126
chr9	127598440	107769_2	N	N]chr7:38720589]	6471.54	LOW	SVTYPE=BND;POS=127598440;STRANDS=++:243;IMPRECISE;CIPOS=-185,763;CIEND=-50,882;CIPOS95=-85,85;CIEND95=-50,172;MATEID=107769_1;EVENT=107769;SECONDARY;SU=243;PE=195;SR=48;ALG=SUM;AF=0.004035;NSAMP=117;MSQ=28.49;AC=118;AN=29246;NFAM=117
chr9	127598485	436531_2	N	]chr9:127598421]N	6417.73	PASS	SVTYPE=BND;POS=127598421;STRANDS=+-:13;CIPOS=-10,9;CIEND=-10,9;CIPOS95=0,0;CIEND95=0,0;MATEID=436531_1;EVENT=436531;SECONDARY;SU=13;PE=0;SR=13;ALG=PROD;AF=0.0001373;NSAMP=2;MSQ=281.61;RECLASSIFIED;AC=4;AN=29128;NFAM=2
chr9	127598781	436532	N	<DEL>	326.69	PASS	SVTYPE=DEL;POS=127598781;SVLEN=-1234;END=127600015;STRANDS=+-:15;IMPRECISE;CIPOS=-10,244;CIEND=-207,9;CIPOS95=-2,58;CIEND95=-39,3;SU=15;PE=15;SR=0;ALG=PROD;AF=3.419e-05;NSAMP=1;MSQ=326.69;AC=1;AN=29246;NFAM=1
chr9	127600017	436534	N	<DEL>	248.66	PASS	SVTYPE=DEL;POS=127600017;SVLEN=-3819;END=127603836;STRANDS=+-:6;IMPRECISE;CIPOS=-9,466;CIEND=-570,9;CIPOS95=0,169;CIEND95=-171,0;SU=6;PE=6;SR=0;ALG=PROD;AF=3.419e-05;NSAMP=1;MSQ=248.66;AC=1;AN=29246;NFAM=1
chr9	127600379	436533_1	N	N[chr9:127600734[	259.27	LOW	SVTYPE=BND;POS=127600379;STRANDS=+-:8;CIPOS=-29,28;CIEND=-29,28;CIPOS95=0,0;CIEND95=0,0;MATEID=436533_2;EVENT=436533;SU=8;PE=0;SR=8;ALG=PROD;AF=0.0002052;NSAMP=6;MSQ=17.61;RECLASSIFIED;AC=6;AN=29246;NFAM=6
chr9	127600690	436535_1	N	N[chr9:127601053[	507.16	LOW	SVTYPE=BND;POS=127600690;STRANDS=+-:4;IMPRECISE;CIPOS=-9,8;CIEND=-7,8;CIPOS95=0,0;CIEND95=-1,3;MATEID=436535_2;EVENT=436535;SU=4;PE=0;SR=4;ALG=PROD;AF=0.000718;NSAMP=21;MSQ=14.64;RECLASSIFIED;AC=21;AN=29246;NFAM=21
chr9	127600734	436533_2	N	]chr9:127600379]N	259.27	LOW	SVTYPE=BND;POS=127600379;STRANDS=+-:8;CIPOS=-29,28;CIEND=-29,28;CIPOS95=0,0;CIEND95=0,0;MATEID=436533_1;EVENT=436533;SECONDARY;SU=8;PE=0;SR=8;ALG=PROD;AF=0.0002052;NSAMP=6;MSQ=17.61;RECLASSIFIED;AC=6;AN=29246;NFAM=6
chr9	127601053	436535_2	N	]chr9:127600690]N	507.16	LOW	SVTYPE=BND;POS=127600690;STRANDS=+-:4;IMPRECISE;CIPOS=-7,8;CIEND=-9,8;CIPOS95=-1,3;CIEND95=0,0;MATEID=436535_1;EVENT=436535;SECONDARY;SU=4;PE=0;SR=4;ALG=PROD;AF=0.000718;NSAMP=21;MSQ=14.64;RECLASSIFIED;AC=21;AN=29246;NFAM=21
chr9	127602094	117774_1	N	]chr20:57537780]N	3581.02	LOW	SVTYPE=BND;POS=127602094;STRANDS=-+:4;IMPRECISE;CIPOS=-9,8;CIEND=-10,5;CIPOS95=0,0;CIEND95=-1,0;MATEID=117774_2;EVENT=117774;SU=4;PE=0;SR=4;ALG=PROD;AF=0.003966;NSAMP=116;MSQ=16.89;AC=116;AN=29246;NFAM=116
chr9	127609189	82067_2	N	[chr4:6627599[N	47.71	LOW	SVTYPE=BND;POS=127609189;STRANDS=--:4;IMPRECISE;CIPOS=-493,9;CIEND=-379,9;CIPOS95=-167,1;CIEND95=-131,1;MATEID=82067_1;EVENT=82067;SECONDARY;SU=4;PE=4;SR=0;ALG=PROD;AF=3.419e-05;NSAMP=1;MSQ=47.71;AC=1;AN=29246;NFAM=1
chr9	127612031	436536_1	N	N[chr9:127612542[	183.68	LOW	SVTYPE=BND;POS=127612031;STRANDS=+-:45;CIPOS=-6,5;CIEND=-9,8;CIPOS95=0,0;CIEND95=0,0;MATEID=436536_2;EVENT=436536;SU=45;PE=0;SR=45;ALG=PROD;AF=6.839e-05;NSAMP=2;MSQ=40.26;RECLASSIFIED;AC=2;AN=29246;NFAM=2
chr9	127612542	436536_2	N	]chr9:127612031]N	183.68	LOW	SVTYPE=BND;POS=127612031;STRANDS=+-:45;CIPOS=-9,8;CIEND=-6,5;CIPOS95=0,0;CIEND95=0,0;MATEID=436536_1;EVENT=436536;SECONDARY;SU=45;PE=0;SR=45;ALG=PROD;AF=6.839e-05;NSAMP=2;MSQ=40.26;RECLASSIFIED;AC=2;AN=29246;NFAM=2
chr9	127612713	436537_1	N	N[chr9:127613125[	180.1	LOW	SVTYPE=BND;POS=127612713;STRANDS=+-:5;IMPRECISE;CIPOS=-10,9;CIEND=-8,6;CIPOS95=0,0;CIEND95=-1,0;MATEID=436537_2;EVENT=436537;SU=5;PE=0;SR=5;ALG=PROD;AF=0.0003761;NSAMP=11;MSQ=11.08;RECLASSIFIED;AC=11;AN=29246;NFAM=11
chr9	127613125	436537_2	N	]chr9:127612713]N	180.1	LOW	SVTYPE=BND;POS=127612713;STRANDS=+-:5;IMPRECISE;CIPOS=-8,6;CIEND=-10,9;CIPOS95=-1,0;CIEND95=0,0;MATEID=436537_1;EVENT=436537;SECONDARY;SU=5;PE=0;SR=5;ALG=PROD;AF=0.0003761;NSAMP=11;MSQ=11.08;RECLASSIFIED;AC=11;AN=29246;NFAM=11
chr9	127614843	436538	N	<DEL>	734.48	PASS	SVTYPE=DEL;POS=127614843;SVLEN=-14003;END=127628846;STRANDS=+-:24;IMPRECISE;CIPOS=-10,5;CIEND=-8,2;CIPOS95=-1,0;CIEND95=0,0;SU=24;PE=19;SR=5;ALG=PROD;AF=3.419e-05;NSAMP=1;MSQ=734.48;AC=1;AN=29246;NFAM=1
chr9	127619645	436539_1	N	N[chr9:127621726[	9060.19	LOW	SVTYPE=BND;POS=127619645;STRANDS=+-:399;IMPRECISE;CIPOS=-6,249;CIEND=-147,14;CIPOS95=-5,5;CIEND95=-3,3;MATEID=436539_2;EVENT=436539;SU=399;PE=399;SR=0;ALG=PROD;AF=0.001265;NSAMP=37;MSQ=195.12;RECLASSIFIED;AC=37;AN=29246;NFAM=36
chr9	127621416	436540_1	N	N[chr9:127622288[	6288.95	PASS	SVTYPE=BND;POS=127621416;STRANDS=+-:222;CIPOS=-24,24;CIEND=-25,22;CIPOS95=0,0;CIEND95=0,0;MATEID=436540_2;EVENT=436540;SU=222;PE=153;SR=69;ALG=PROD;AF=0.0005129;NSAMP=15;MSQ=419.26;RECLASSIFIED;AC=15;AN=29246;NFAM=15
chr9	127621726	436539_2	N	]chr9:127619645]N	9060.19	LOW	SVTYPE=BND;POS=127619645;STRANDS=+-:399;IMPRECISE;CIPOS=-147,14;CIEND=-6,249;CIPOS95=-3,3;CIEND95=-5,5;MATEID=436539_1;EVENT=436539;SECONDARY;SU=399;PE=399;SR=0;ALG=PROD;AF=0.001265;NSAMP=37;MSQ=195.12;RECLASSIFIED;AC=37;AN=29246;NFAM=36
chr9	127622288	436540_2	N	]chr9:127621416]N	6288.95	PASS	SVTYPE=BND;POS=127621416;STRANDS=+-:222;CIPOS=-25,22;CIEND=-24,24;CIPOS95=0,0;CIEND95=0,0;MATEID=436540_1;EVENT=436540;SECONDARY;SU=222;PE=153;SR=69;ALG=PROD;AF=0.0005129;NSAMP=15;MSQ=419.26;RECLASSIFIED;AC=15;AN=29246;NFAM=15
chr9	127624033	436541_1	N	N[chr9:127624384[	898.33	LOW	SVTYPE=BND;POS=127624033;STRANDS=+-:8;CIPOS=-29,28;CIEND=-29,20;CIPOS95=0,0;CIEND95=0,0;MATEID=436541_2;EVENT=436541;SU=8;PE=1;SR=7;ALG=PROD;AF=0.000718;NSAMP=21;MSQ=29.79;RECLASSIFIED;AC=21;AN=29246;NFAM=21
chr9	127624227	436542	N	<DEL>	1576.72	PASS	SVTYPE=DEL;POS=127624227;SVLEN=-673;END=127624900;STRANDS=+-:67;CIPOS=-30,29;CIEND=-30,29;CIPOS95=0,0;CIEND95=0,0;SU=67;PE=37;SR=30;ALG=PROD;AF=6.839e-05;NSAMP=2;MSQ=539.57;AC=2;AN=29246;NFAM=2
chr9	127624384	436541_2	N	]chr9:127624033]N	898.33	LOW	SVTYPE=BND;POS=127624033;STRANDS=+-:8;CIPOS=-29,20;CIEND=-29,28;CIPOS95=0,0;CIEND95=0,0;MATEID=436541_1;EVENT=436541;SECONDARY;SU=8;PE=1;SR=7;ALG=PROD;AF=0.000718;NSAMP=21;MSQ=29.79;RECLASSIFIED;AC=21;AN=29246;NFAM=21
chr9	127624868	608795	N	<INV>	49.49	LOW	SVTYPE=INV;POS=127624868;SVLEN=191;END=127625059;STRANDS=++:1,--:3;IMPRECISE;CIPOS=-91,33;CIEND=-1,0;CIPOS95=-75,24;CIEND95=-1,0;SU=4;PE=4;SR=0;ALG=PROD;AF=0.0001026;NSAMP=3;MSQ=13.64;AC=3;AN=29246;NFAM=3
chr9	127635874	436544	N	<DEL>	356.56	PASS	SVTYPE=DEL;POS=127635874;SVLEN=-13582;END=127649456;STRANDS=+-:9;CIPOS=-10,9;CIEND=-10,9;CIPOS95=0,0;CIEND95=0,0;SU=9;PE=5;SR=4;ALG=PROD;AF=3.419e-05;NSAMP=1;MSQ=356.56;AC=1;AN=29246;NFAM=1
chr9	127636271	436545	N	<DEL>	188.74	PASS	SVTYPE=DEL;POS=127636271;SVLEN=-1086;END=127637357;STRANDS=+-:10;IMPRECISE;CIPOS=-7,9;CIEND=-10,9;CIPOS95=-1,2;CIEND95=-1,0;SU=10;PE=8;SR=2;ALG=PROD;AF=3.419e-05;NSAMP=1;MSQ=188.74;AC=1;AN=29246;NFAM=1
chr9	127638676	436547	N	<DEL>	745.93	PASS	SVTYPE=DEL;POS=127638676;SVLEN=-10565;END=127649241;STRANDS=+-:25;IMPRECISE;CIPOS=-30,272;CIEND=-310,29;CIPOS95=-30,31;CIEND95=-33,29;SU=25;PE=25;SR=0;ALG=PROD;AF=0.0001026;NSAMP=3;MSQ=248.62;AC=3;AN=29246;NFAM=3
chr9	127640965	431873_2	N	]chr9:77399197]N	5025.22	LOW	SVTYPE=BND;POS=77399197;STRANDS=+-:5;CIPOS=-9,8;CIEND=-8,8;CIPOS95=0,0;CIEND95=0,0;MATEID=431873_1;EVENT=431873;SECONDARY;SU=5;PE=1;SR=4;ALG=PROD;AF=0.004958;NSAMP=145;MSQ=28.8;RECLASSIFIED;AC=145;AN=29246;NFAM=144
chr9	127646706	436549_1	N	N[chr9:127646859[	9.35	LOW	SVTYPE=BND;POS=127646706;STRANDS=+-:8;CIPOS=-29,28;CIEND=-25,28;CIPOS95=0,0;CIEND95=0,0;MATEID=436549_2;EVENT=436549;SU=8;PE=0;SR=8;ALG=PROD;AF=3.419e-05;NSAMP=1;MSQ=9.25;RECLASSIFIED;AC=1;AN=29246;NFAM=1
chr9	127646809	436550	N	<DEL:ME:SINE|Alu|AluSx1>	203.7	PASS	SVTYPE=MEI;POS=127646809;SVLEN=-286;END=127647095;STRANDS=+-:29;CIPOS=-7,8;CIEND=-8,6;CIPOS95=0,0;CIEND95=0,0;SU=29;PE=0;SR=29;ALG=PROD;AF=0.000171;NSAMP=5;MSQ=22;AC=5;AN=29246;NFAM=5
chr9	127646859	436549_2	N	]chr9:127646706]N	9.35	LOW	SVTYPE=BND;POS=127646706;STRANDS=+-:8;CIPOS=-25,28;CIEND=-29,28;CIPOS95=0,0;CIEND95=0,0;MATEID=436549_1;EVENT=436549;SECONDARY;SU=8;PE=0;SR=8;ALG=PROD;AF=3.419e-05;NSAMP=1;MSQ=9.25;RECLASSIFIED;AC=1;AN=29246;NFAM=1
chr9	127650236	436552_1	N	N[chr9:127650488[	248.5	LOW	SVTYPE=BND;POS=127650236;STRANDS=+-:9;IMPRECISE;CIPOS=-20,23;CIEND=-23,20;CIPOS95=-2,2;CIEND95=-2,2;MATEID=436552_2;EVENT=436552;SU=9;PE=0;SR=9;ALG=PROD;AF=0.0004445;NSAMP=12;MSQ=15.46;RECLASSIFIED;AC=13;AN=29246;NFAM=12
chr9	127650488	436552_2	N	]chr9:127650236]N	248.5	LOW	SVTYPE=BND;POS=127650236;STRANDS=+-:9;IMPRECISE;CIPOS=-23,20;CIEND=-20,23;CIPOS95=-2,2;CIEND95=-2,2;MATEID=436552_1;EVENT=436552;SECONDARY;SU=9;PE=0;SR=9;ALG=PROD;AF=0.0004445;NSAMP=12;MSQ=15.46;RECLASSIFIED;AC=13;AN=29246;NFAM=12
chr9	127659133	608794_2	N	[chr9:127440166[N	191.74	LOW	SVTYPE=BND;POS=127659133;STRANDS=--:11;IMPRECISE;CIPOS=-616,9;CIEND=-269,4;CIPOS95=-77,2;CIEND95=-74,0;MATEID=608794_1;EVENT=608794;SECONDARY;SU=11;PE=11;SR=0;ALG=PROD;AF=3.419e-05;NSAMP=1;MSQ=191.74;AC=1;AN=29246;NFAM=1
chr9	127671124	118235_1	N	]chrX:17301441]N	192.66	LOW	SVTYPE=BND;POS=127671124;STRANDS=-+:21;CIPOS=-10,9;CIEND=-10,9;CIPOS95=0,0;CIEND95=0,0;MATEID=118235_2;EVENT=118235;SU=21;PE=0;SR=21;ALG=PROD;AF=0.0002052;NSAMP=6;MSQ=19.02;AC=6;AN=29246;NFAM=6
chr9	127673626	436553_1	N	N[chr9:127673679[	746.78	LOW	SVTYPE=BND;POS=127673626;STRANDS=+-:28;CIPOS=-24,23;CIEND=-24,23;CIPOS95=0,0;CIEND95=0,0;MATEID=436553_2;EVENT=436553;SU=28;PE=1;SR=27;ALG=PROD;AF=6.839e-05;NSAMP=2;MSQ=305.69;RECLASSIFIED;AC=2;AN=29246;NFAM=2
chr9	127673679	436553_2	N	]chr9:127673626]N	746.78	LOW	SVTYPE=BND;POS=127673626;STRANDS=+-:28;CIPOS=-24,23;CIEND=-24,23;CIPOS95=0,0;CIEND95=0,0;MATEID=436553_1;EVENT=436553;SECONDARY;SU=28;PE=1;SR=27;ALG=PROD;AF=6.839e-05;NSAMP=2;MSQ=305.69;RECLASSIFIED;AC=2;AN=29246;NFAM=2
chr9	127699997	436554	N	<DEL>	293.56	PASS	SVTYPE=DEL;POS=127699997;SVLEN=-1713;END=127701710;STRANDS=+-:6;CIPOS=-6,5;CIEND=-6,5;CIPOS95=0,0;CIEND95=0,0;SU=6;PE=0;SR=6;ALG=PROD;AF=3.419e-05;NSAMP=1;MSQ=293.56;AC=1;AN=29246;NFAM=1
chr9	127718803	608796	N	<INV>	12.05	LOW	SVTYPE=INV;POS=127718803;SVLEN=279;END=127719082;STRANDS=++:4,--:1;IMPRECISE;CIPOS=-10,15;CIEND=-33,162;CIPOS95=-2,7;CIEND95=-24,94;SU=5;PE=5;SR=0;ALG=PROD;AF=3.419e-05;NSAMP=1;MSQ=12.05;AC=1;AN=29246;NFAM=1
chr9	127719987	436556	N	<DEL>	890.27	PASS	SVTYPE=DEL;POS=127719987;SVLEN=-2528;END=127722515;STRANDS=+-:39;CIPOS=-23,21;CIEND=-23,21;CIPOS95=0,0;CIEND95=0,0;SU=39;PE=21;SR=18;ALG=PROD;AF=6.839e-05;NSAMP=2;MSQ=445.13;AC=2;AN=29246;NFAM=2
chr9	127720882	82068_2	N	N[chr4:184676904[	5104.38	LOW	SVTYPE=BND;POS=127720882;STRANDS=-+:12;IMPRECISE;CIPOS=-30,29;CIEND=-22,27;CIPOS95=-3,3;CIEND95=-2,2;MATEID=82068_1;EVENT=82068;SECONDARY;SU=12;PE=11;SR=1;ALG=PROD;AF=0.008035;NSAMP=235;MSQ=14.09;AC=235;AN=29246;NFAM=232
chr9	127723305	537262	N	<DUP>	188.73	PASS	SVTYPE=DUP;POS=127723305;SVLEN=19541;END=127742846;STRANDS=-+:21;CIPOS=-3,1;CIEND=-10,7;CIPOS95=0,0;CIEND95=0,0;SU=21;PE=11;SR=10;ALG=PROD;AF=3.419e-05;NSAMP=1;MSQ=188.1;AC=1;AN=29246;NFAM=1
chr9	127730815	436557_1	N	N[chr9:127731031[	56.58	LOW	SVTYPE=BND;POS=127730815;STRANDS=+-:8;CIPOS=-29,28;CIEND=-29,28;CIPOS95=0,0;CIEND95=0,0;MATEID=436557_2;EVENT=436557;SU=8;PE=0;SR=8;ALG=PROD;AF=6.839e-05;NSAMP=2;MSQ=21.32;RECLASSIFIED;AC=2;AN=29246;NFAM=2
chr9	127731031	436557_2	N	]chr9:127730815]N	56.58	LOW	SVTYPE=BND;POS=127730815;STRANDS=+-:8;CIPOS=-29,28;CIEND=-29,28;CIPOS95=0,0;CIEND95=0,0;MATEID=436557_1;EVENT=436557;SECONDARY;SU=8;PE=0;SR=8;ALG=PROD;AF=6.839e-05;NSAMP=2;MSQ=21.32;RECLASSIFIED;AC=2;AN=29246;NFAM=2
chr9	127736673	114647_1	N	]chr11:341152]N	9.3	LOW	SVTYPE=BND;POS=127736673;STRANDS=-+:4;CIPOS=-9,8;CIEND=-9,8;CIPOS95=0,0;CIEND95=0,0;MATEID=114647_2;EVENT=114647;SU=4;PE=0;SR=4;ALG=PROD;AF=3.419e-05;NSAMP=1;MSQ=9.3;AC=1;AN=29246;NFAM=1
chr9	127757603	71632_2	N	[chr3:28934133[N	5889.72	LOW	SVTYPE=BND;POS=127757603;STRANDS=--:8;CIPOS=-29,28;CIEND=-29,28;CIPOS95=0,0;CIEND95=0,0;MATEID=71632_1;EVENT=71632;SECONDARY;SU=8;PE=0;SR=8;ALG=PROD;AF=0.006497;NSAMP=190;MSQ=17.92;AC=190;AN=29246;NFAM=189
chr9	127757672	117343_1	N	N]chr19:15689146]	57644	LOW	SVTYPE=BND;POS=127757672;STRANDS=++:22;CIPOS=-9,8;CIEND=-9,8;CIPOS95=0,0;CIEND95=0,0;MATEID=117343_2;EVENT=117343;SU=22;PE=0;SR=22;ALG=PROD;AF=0.03488;NSAMP=1020;MSQ=36.54;AC=1020;AN=29246;NFAM=995
chr9	127771616	436558	N	<DEL>	650.38	PASS	SVTYPE=DEL;POS=127771616;SVLEN=-5270;END=127776886;STRANDS=+-:29;CIPOS=-2,1;CIEND=-10,9;CIPOS95=0,0;CIEND95=0,0;SU=29;PE=16;SR=13;ALG=PROD;AF=3.419e-05;NSAMP=1;MSQ=650.38;AC=1;AN=29246;NFAM=1
chr9	127782388	608249_2	N	N]chr9:94895535]	9.36	LOW	SVTYPE=BND;POS=127782388;STRANDS=++:4;CIPOS=-9,8;CIEND=-9,8;CIPOS95=0,0;CIEND95=0,0;MATEID=608249_1;EVENT=608249;SECONDARY;SU=4;PE=0;SR=4;ALG=PROD;AF=3.419e-05;NSAMP=1;MSQ=9.36;AC=1;AN=29246;NFAM=1
chr9	127785457	436559_1	N	N[chr9:127785902[	3285.16	LOW	SVTYPE=BND;POS=127785457;STRANDS=+-:16;CIPOS=-11,8;CIEND=-9,9;CIPOS95=0,0;CIEND95=0,0;MATEID=436559_2;EVENT=436559;SU=16;PE=0;SR=16;ALG=PROD;AF=0.000177;NSAMP=5;MSQ=10.73;RECLASSIFIED;AC=5;AN=28254;NFAM=5
chr9	127785902	436559_2	N	]chr9:127785457]N	3285.16	LOW	SVTYPE=BND;POS=127785457;STRANDS=+-:16;CIPOS=-9,9;CIEND=-11,8;CIPOS95=0,0;CIEND95=0,0;MATEID=436559_1;EVENT=436559;SECONDARY;SU=16;PE=0;SR=16;ALG=PROD;AF=0.000177;NSAMP=5;MSQ=10.73;RECLASSIFIED;AC=5;AN=28254;NFAM=5
chr9	127785909	436560_1	N	N[chr9:127786119[	72.18	LOW	SVTYPE=BND;POS=127785909;STRANDS=+-:4;IMPRECISE;CIPOS=-7,9;CIEND=-7,8;CIPOS95=0,3;CIEND95=-1,3;MATEID=436560_2;EVENT=436560;SU=4;PE=0;SR=4;ALG=PROD;AF=0.0001026;NSAMP=3;MSQ=7.13;RECLASSIFIED;AC=3;AN=29246;NFAM=3
chr9	127786119	436560_2	N	]chr9:127785909]N	72.18	LOW	SVTYPE=BND;POS=127785909;STRANDS=+-:4;IMPRECISE;CIPOS=-7,8;CIEND=-7,9;CIPOS95=-1,3;CIEND95=0,3;MATEID=436560_1;EVENT=436560;SECONDARY;SU=4;PE=0;SR=4;ALG=PROD;AF=0.0001026;NSAMP=3;MSQ=7.13;RECLASSIFIED;AC=3;AN=29246;NFAM=3
chr9	127791503	436561_1	N	N[chr9:127791627[	12.06	LOW	SVTYPE=BND;POS=127791503;STRANDS=+-:4;IMPRECISE;CIPOS=-6,9;CIEND=-9,8;CIPOS95=0,1;CIEND95=0,0;MATEID=436561_2;EVENT=436561;SU=4;PE=0;SR=4;ALG=PROD;AF=3.419e-05;NSAMP=1;MSQ=12.05;RECLASSIFIED;AC=1;AN=29246;NFAM=1
chr9	127791627	436561_2	N	]chr9:127791503]N	12.06	LOW	SVTYPE=BND;POS=127791503;STRANDS=+-:4;IMPRECISE;CIPOS=-9,8;CIEND=-6,9;CIPOS95=0,0;CIEND95=0,1;MATEID=436561_1;EVENT=436561;SECONDARY;SU=4;PE=0;SR=4;ALG=PROD;AF=3.419e-05;NSAMP=1;MSQ=12.05;RECLASSIFIED;AC=1;AN=29246;NFAM=1
chr9	127792345	436562	N	<DEL>	485.5	PASS	SVTYPE=DEL;POS=127792345;SVLEN=-2956;END=127795301;STRANDS=+-:20;CIPOS=-4,4;CIEND=-10,9;CIPOS95=0,0;CIEND95=0,0;SU=20;PE=14;SR=6;ALG=PROD;AF=3.419e-05;NSAMP=1;MSQ=485.5;AC=1;AN=29246;NFAM=1
chr9	127792819	436563	N	<DEL>	1237.82	PASS	SVTYPE=DEL;POS=127792819;SVLEN=-798;END=127793617;STRANDS=+-:52;CIPOS=-24,23;CIEND=-25,21;CIPOS95=0,0;CIEND95=0,0;SU=52;PE=29;SR=23;ALG=PROD;AF=3.419e-05;NSAMP=1;MSQ=476.54;AC=1;AN=29246;NFAM=1
chr9	127797887	436564_1	N	N[chr9:127798555[	8534	PASS	SVTYPE=BND;POS=127797887;STRANDS=+-:346;CIPOS=-3,1;CIEND=-2,1;CIPOS95=0,0;CIEND95=0,0;MATEID=436564_2;EVENT=436564;SU=346;PE=199;SR=147;ALG=PROD;AF=0.0004787;NSAMP=14;MSQ=544.69;RECLASSIFIED;AC=14;AN=29246;NFAM=13
chr9	127798175	537264	N	<DUP>	33251.8	PASS	SVTYPE=DUP;POS=127798175;SVLEN=2772;END=127800947;STRANDS=-+:3867;CIPOS=-51,4;CIEND=-6,46;CIPOS95=0,0;CIEND95=0,0;SU=3867;PE=3867;SR=0;ALG=PROD;AF=0.01327;NSAMP=355;MSQ=67.69;AC=388;AN=29246;NFAM=347
chr9	127798555	436564_2	N	]chr9:127797887]N	8534	PASS	SVTYPE=BND;POS=127797887;STRANDS=+-:346;CIPOS=-2,1;CIEND=-3,1;CIPOS95=0,0;CIEND95=0,0;MATEID=436564_1;EVENT=436564;SECONDARY;SU=346;PE=199;SR=147;ALG=PROD;AF=0.0004787;NSAMP=14;MSQ=544.69;RECLASSIFIED;AC=14;AN=29246;NFAM=13
chr9	127799082	118021_1	N	[chr22:23935321[N	4018.48	LOW	SVTYPE=BND;POS=127799082;STRANDS=--:50;IMPRECISE;CIPOS=-478,6;CIEND=-421,9;CIPOS95=-72,6;CIEND95=-29,9;MATEID=118021_2;EVENT=118021;SU=50;PE=50;SR=0;ALG=PROD;AF=0.005266;NSAMP=154;MSQ=20.04;AC=154;AN=29246;NFAM=154
chr9	127799918	99850_2	N	N]chr6:113886928]	35.69	LOW	SVTYPE=BND;POS=127799918;STRANDS=++:4;IMPRECISE;CIPOS=-10,647;CIEND=-10,511;CIPOS95=-1,222;CIEND95=-2,149;MATEID=99850_1;EVENT=99850;SECONDARY;SU=4;PE=4;SR=0;ALG=PROD;AF=3.419e-05;NSAMP=1;MSQ=35.69;AC=1;AN=29246;NFAM=1
chr9	127812509	608307_2	N	N]chr9:100505426]	4.6	LOW	SVTYPE=BND;POS=127812509;STRANDS=++:4;IMPRECISE;CIPOS=-9,8;CIEND=-9,9;CIPOS95=0,0;CIEND95=0,1;MATEID=608307_1;EVENT=608307;SECONDARY;SU=4;PE=0;SR=4;ALG=PROD;AF=3.419e-05;NSAMP=1;MSQ=4.6;AC=1;AN=29246;NFAM=1
chr9	127832007	117420_1	N	]chr19:36631031]N	20.63	LOW	SVTYPE=BND;POS=127832007;STRANDS=-+:9;CIPOS=-10,9;CIEND=-10,9;CIPOS95=0,0;CIEND95=0,0;MATEID=117420_2;EVENT=117420;SU=9;PE=1;SR=8;ALG=PROD;AF=3.419e-05;NSAMP=1;MSQ=20.63;AC=1;AN=29246;NFAM=1
chr9	127834679	436567_1	N	N[chr9:127834782[	20935.7	LOW	SVTYPE=BND;POS=127834679;STRANDS=+-:764;CIPOS=-1,0;CIEND=-1,1;CIPOS95=0,0;CIEND95=0,0;MATEID=436567_2;EVENT=436567;SU=764;PE=17;SR=747;ALG=PROD;AF=0.004377;NSAMP=126;MSQ=147.99;RECLASSIFIED;AC=128;AN=29246;NFAM=119
chr9	127834782	436567_2	N	]chr9:127834679]N	20935.7	LOW	SVTYPE=BND;POS=127834679;STRANDS=+-:764;CIPOS=-1,1;CIEND=-1,0;CIPOS95=0,0;CIEND95=0,0;MATEID=436567_1;EVENT=436567;SECONDARY;SU=764;PE=17;SR=747;ALG=PROD;AF=0.004377;NSAMP=126;MSQ=147.99;RECLASSIFIED;AC=128;AN=29246;NFAM=119
chr9	127834824	436568_1	N	N[chr9:127835251[	5680.03	PASS	SVTYPE=BND;POS=127834824;STRANDS=+-:88;CIPOS=-10,9;CIEND=-7,6;CIPOS95=0,0;CIEND95=0,0;MATEID=436568_2;EVENT=436568;SU=88;PE=48;SR=40;ALG=PROD;AF=0.0005471;NSAMP=16;MSQ=193.83;RECLASSIFIED;AC=16;AN=29246;NFAM=16
chr9	127834850	118077_1	N	N[chr22:36731030[	1117.4	LOW	SVTYPE=BND;POS=127834850;STRANDS=+-:4;IMPRECISE;CIPOS=-10,9;CIEND=-9,0;CIPOS95=-3,3;CIEND95=-9,0;MATEID=118077_2;EVENT=118077;SU=4;PE=3;SR=1;ALG=PROD;AF=0.001539;NSAMP=42;MSQ=20.33;AC=45;AN=29246;NFAM=42
chr9	127835251	436568_2	N	]chr9:127834824]N	5680.03	PASS	SVTYPE=BND;POS=127834824;STRANDS=+-:88;CIPOS=-7,6;CIEND=-10,9;CIPOS95=0,0;CIEND95=0,0;MATEID=436568_1;EVENT=436568;SECONDARY;SU=88;PE=48;SR=40;ALG=PROD;AF=0.0005471;NSAMP=16;MSQ=193.83;RECLASSIFIED;AC=16;AN=29246;NFAM=16
chr9	127837816	17001_2	N	N[chr1:4295958[	6065.95	LOW	SVTYPE=BND;POS=127837816;STRANDS=-+:44;CIPOS=-9,8;CIEND=-9,8;CIPOS95=0,0;CIEND95=0,0;MATEID=17001_1;EVENT=17001;SECONDARY;SU=44;PE=0;SR=44;ALG=PROD;AF=0.00489;NSAMP=143;MSQ=27.36;AC=143;AN=29246;NFAM=142
chr9	127858763	71633_2	N	[chr3:48210639[N	14780.1	LOW	SVTYPE=BND;POS=127858763;STRANDS=--:1721;CIPOS=0,0;CIEND=0,0;CIPOS95=0,0;CIEND95=0,0;MATEID=71633_1;EVENT=71633;SECONDARY;SU=1721;PE=839;SR=882;ALG=PROD;AF=0.001573;NSAMP=46;MSQ=154.47;AC=46;AN=29246;NFAM=46
chr9	127859031	114645_1	N	N[chr10:133612027[	233.76	LOW	SVTYPE=BND;POS=127859031;STRANDS=+-:21;IMPRECISE;CIPOS=-1,0;CIEND=-10,8;CIPOS95=-1,0;CIEND95=0,0;MATEID=114645_2;EVENT=114645;SU=21;PE=12;SR=9;ALG=PROD;AF=3.419e-05;NSAMP=1;MSQ=233.76;AC=1;AN=29246;NFAM=1
chr9	127859052	17002_2	N	N[chr1:9991335[	173.51	LOW	SVTYPE=BND;POS=127859052;STRANDS=-+:15;CIPOS=-5,4;CIEND=-5,2;CIPOS95=0,0;CIEND95=0,0;MATEID=17002_1;EVENT=17002;SECONDARY;SU=15;PE=8;SR=7;ALG=PROD;AF=3.419e-05;NSAMP=1;MSQ=173.51;AC=1;AN=29246;NFAM=1
chr9	127859626	537266	N	<DUP>	1106.57	PASS	SVTYPE=DUP;POS=127859626;SVLEN=23782;END=127883408;STRANDS=-+:125;IMPRECISE;CIPOS=-119,9;CIEND=-30,230;CIPOS95=-7,7;CIEND95=-6,6;SU=125;PE=125;SR=0;ALG=PROD;AF=0.0002393;NSAMP=7;MSQ=75.89;AC=7;AN=29246;NFAM=7
chr9	127870876	436572	N	<DEL>	278827	PASS	SVTYPE=DEL;POS=127870876;SVLEN=-882;END=127871758;STRANDS=+-:11519;CIPOS=0,0;CIEND=0,0;CIPOS95=0,0;CIEND95=0,0;SU=11519;PE=9101;SR=2418;ALG=PROD;AF=0.02448;NSAMP=696;MSQ=334.37;MEDGQR=3.64;Q10GQR=3.27;AC=716;AN=29246;NFAM=678
chr9	127877542	436573_1	N	N[chr9:127877853[	74.78	LOW	SVTYPE=BND;POS=127877542;STRANDS=+-:6;CIPOS=-6,5;CIEND=-7,5;CIPOS95=0,0;CIEND95=0,0;MATEID=436573_2;EVENT=436573;SU=6;PE=0;SR=6;ALG=PROD;AF=3.419e-05;NSAMP=1;MSQ=4.64;RECLASSIFIED;AC=1;AN=29246;NFAM=1
chr9	127877853	436573_2	N	]chr9:127877542]N	74.78	LOW	SVTYPE=BND;POS=127877542;STRANDS=+-:6;CIPOS=-7,5;CIEND=-6,5;CIPOS95=0,0;CIEND95=0,0;MATEID=436573_1;EVENT=436573;SECONDARY;SU=6;PE=0;SR=6;ALG=PROD;AF=3.419e-05;NSAMP=1;MSQ=4.64;RECLASSIFIED;AC=1;AN=29246;NFAM=1
chr9	127879638	608797	N	<INV>	201883	LOW	SVTYPE=INV;POS=127879638;SVLEN=220;END=127879858;STRANDS=++:3,--:1;IMPRECISE;CIPOS=0,4;CIEND=-10,9;CIPOS95=0,4;CIEND95=-2,3;SU=4;PE=3;SR=1;ALG=PROD;AF=0.1862;NSAMP=3644;MSQ=31.13;AC=5446;AN=29246;NFAM=3496
chr9	127879824	436574	N	<DEL>	824.27	PASS	SVTYPE=DEL;POS=127879824;SVLEN=-2033;END=127881857;STRANDS=+-:38;IMPRECISE;CIPOS=-35,349;CIEND=-254,29;CIPOS95=-35,42;CIEND95=-51,29;SU=38;PE=38;SR=0;ALG=PROD;AF=0.0001026;NSAMP=3;MSQ=274.76;AC=3;AN=29246;NFAM=3
chr9	127880808	436575_1	N	N[chr9:127881098[	2225.12	LOW	SVTYPE=BND;POS=127880808;STRANDS=+-:252;CIPOS=-4,3;CIEND=-3,3;CIPOS95=0,0;CIEND95=0,0;MATEID=436575_2;EVENT=436575;SU=252;PE=0;SR=252;ALG=PROD;AF=0.001504;NSAMP=44;MSQ=29.37;RECLASSIFIED;AC=44;AN=29246;NFAM=44
chr9	127881098	436575_2	N	]chr9:127880808]N	2225.12	LOW	SVTYPE=BND;POS=127880808;STRANDS=+-:252;CIPOS=-3,3;CIEND=-4,3;CIPOS95=0,0;CIEND95=0,0;MATEID=436575_1;EVENT=436575;SECONDARY;SU=252;PE=0;SR=252;ALG=PROD;AF=0.001504;NSAMP=44;MSQ=29.37;RECLASSIFIED;AC=44;AN=29246;NFAM=44
chr9	127882564	107771_2	N	[chr7:41458079[N	38041.1	LOW	SVTYPE=BND;POS=127882564;STRANDS=--:8;IMPRECISE;CIPOS=-679,28;CIEND=-566,29;CIPOS95=-124,28;CIEND95=-93,29;MATEID=107771_1;EVENT=107771;SECONDARY;SU=8;PE=8;SR=0;ALG=PROD;AF=0.04958;NSAMP=1121;MSQ=24.68;AC=1450;AN=29246;NFAM=1105
chr9	127882567	118375_1	N	[chrX:66077162[N	8.39661e+06	PASS	SVTYPE=BND;POS=127882567;STRANDS=--:23650,++:390;IMPRECISE;CIPOS=-757,301;CIEND=-1100,91;CIPOS95=-11,11;CIEND95=-140,91;MATEID=118375_2;EVENT=118375;SU=24040;PE=14074;SR=9966;AF=0.5056;NSAMP=14615;MSQ=350.52;RETAINED;AC=14787;AN=29246;NFAM=13490
chr9	127882602	118378_1	N	N]chrX:66077295]	219157	LOW	SVTYPE=BND;POS=127882602;STRANDS=++:457,--:2;IMPRECISE;CIPOS=-4,333;CIEND=-39,290;CIPOS95=-4,13;CIEND95=-9,9;MATEID=118378_2;EVENT=118378;SU=459;PE=459;SR=0;ALG=PROD;AF=0.1258;NSAMP=3680;MSQ=32.59;AC=3680;AN=29246;NFAM=3422
chr9	127883448	436576	N	<DEL>	362.44	PASS	SVTYPE=DEL;POS=127883448;SVLEN=-4902;END=127888350;STRANDS=+-:14;IMPRECISE;CIPOS=-30,478;CIEND=-453,29;CIPOS95=-30,146;CIEND95=-130,29;SU=14;PE=14;SR=0;ALG=SUM;AF=3.419e-05;NSAMP=1;MSQ=131.75;AC=1;AN=29246;NFAM=1
chr9	127885139	436577_1	N	N[chr9:127885382[	67.29	LOW	SVTYPE=BND;POS=127885139;STRANDS=+-:4;CIPOS=-9,8;CIEND=-9,8;CIPOS95=0,0;CIEND95=0,0;MATEID=436577_2;EVENT=436577;SU=4;PE=0;SR=4;ALG=PROD;AF=6.839e-05;NSAMP=2;MSQ=31.31;RECLASSIFIED;AC=2;AN=29246;NFAM=2
chr9	127885382	436577_2	N	]chr9:127885139]N	67.29	LOW	SVTYPE=BND;POS=127885139;STRANDS=+-:4;CIPOS=-9,8;CIEND=-9,8;CIPOS95=0,0;CIEND95=0,0;MATEID=436577_1;EVENT=436577;SECONDARY;SU=4;PE=0;SR=4;ALG=PROD;AF=6.839e-05;NSAMP=2;MSQ=31.31;RECLASSIFIED;AC=2;AN=29246;NFAM=2
chr9	127889351	608798	N	<INV>	14600.7	LOW	SVTYPE=INV;POS=127889351;SVLEN=94;END=127889445;STRANDS=++:1,--:8;IMPRECISE;CIPOS=-30,28;CIEND=-20,26;CIPOS95=-1,1;CIEND95=0,0;SU=9;PE=4;SR=5;ALG=PROD;AF=0.0158;NSAMP=255;MSQ=29.3;AC=462;AN=29246;NFAM=254
chr9	127901750	436579	N	<DEL>	284.42	PASS	SVTYPE=DEL;POS=127901750;SVLEN=-12376;END=127914126;STRANDS=+-:14;IMPRECISE;CIPOS=-10,313;CIEND=-387,9;CIPOS95=-2,75;CIEND95=-65,2;SU=14;PE=14;SR=0;ALG=PROD;AF=3.419e-05;NSAMP=1;MSQ=65.88;AC=1;AN=29246;NFAM=1
chr9	127914080	436581	N	<DEL>	1453.41	PASS	SVTYPE=DEL;POS=127914080;SVLEN=-10438;END=127924518;STRANDS=+-:56;CIPOS=-25,24;CIEND=-26,21;CIPOS95=0,0;CIEND95=0,0;SU=56;PE=41;SR=15;ALG=PROD;AF=3.419e-05;NSAMP=1;MSQ=422.5;AC=1;AN=29246;NFAM=1
chr9	127948555	608799	N	<INV>	13.17	LOW	SVTYPE=INV;POS=127948555;SVLEN=155;END=127948710;STRANDS=++:2,--:2;IMPRECISE;CIPOS=-41,44;CIEND=-19,9;CIPOS95=-31,42;CIEND95=-19,0;SU=4;PE=4;SR=0;ALG=PROD;AF=3.419e-05;NSAMP=1;MSQ=12.11;AC=1;AN=29246;NFAM=1
chr9	127951402	537267	N	<DUP>	633.21	PASS	SVTYPE=DUP;POS=127951402;SVLEN=131922;END=128083324;STRANDS=-+:57;CIPOS=-23,21;CIEND=-23,22;CIPOS95=0,0;CIEND95=0,0;SU=57;PE=28;SR=29;ALG=PROD;AF=0.0001026;NSAMP=2;MSQ=316.33;AC=3;AN=29246;NFAM=2
chr9	127955181	608800	N	<INV>	23.92	LOW	SVTYPE=INV;POS=127955181;SVLEN=282;END=127955463;STRANDS=++:1,--:3;IMPRECISE;CIPOS=-18,0;CIEND=0,69;CIPOS95=-18,0;CIEND95=0,57;SU=4;PE=4;SR=0;ALG=PROD;AF=3.419e-05;NSAMP=1;MSQ=23.87;AC=1;AN=29246;NFAM=1
chr9	127961764	436583_1	N	N[chr9:127961853[	220350	PASS	SVTYPE=BND;POS=127961764;STRANDS=+-:7939;CIPOS=0,0;CIEND=0,0;CIPOS95=0,0;CIEND95=0,0;MATEID=436583_2;EVENT=436583;SU=7939;PE=39;SR=7900;ALG=PROD;AF=0.009266;NSAMP=266;MSQ=263.77;RECLASSIFIED;AC=271;AN=29246;NFAM=252
chr9	127961853	436583_2	N	]chr9:127961764]N	220350	PASS	SVTYPE=BND;POS=127961764;STRANDS=+-:7939;CIPOS=0,0;CIEND=0,0;CIPOS95=0,0;CIEND95=0,0;MATEID=436583_1;EVENT=436583;SECONDARY;SU=7939;PE=39;SR=7900;ALG=PROD;AF=0.009266;NSAMP=266;MSQ=263.77;RECLASSIFIED;AC=271;AN=29246;NFAM=252
chr9	127962473	436584	N	<DEL>	692.33	PASS	SVTYPE=DEL;POS=127962473;SVLEN=-3941;END=127966414;STRANDS=+-:30;IMPRECISE;CIPOS=-27,12;CIEND=-28,29;CIPOS95=-2,2;CIEND95=0,0;SU=30;PE=21;SR=9;ALG=PROD;AF=6.839e-05;NSAMP=2;MSQ=346.16;AC=2;AN=29246;NFAM=2
chr9	127963249	436585	N	<DEL>	769.85	PASS	SVTYPE=DEL;POS=127963249;SVLEN=-1578;END=127964827;STRANDS=+-:25;IMPRECISE;CIPOS=-26,337;CIEND=-374,25;CIPOS95=-26,71;CIEND95=-61,25;SU=25;PE=25;SR=0;ALG=PROD;AF=0.0001026;NSAMP=3;MSQ=256.62;AC=3;AN=29246;NFAM=3
chr9	127963250	608801_1	N	N]chr9:127964798]	182.09	LOW	SVTYPE=BND;POS=127963250;STRANDS=++:25;CIPOS=-26,24;CIEND=-25,24;CIPOS95=0,0;CIEND95=0,0;MATEID=608801_2;EVENT=608801;SU=25;PE=7;SR=18;ALG=PROD;AF=0.0001026;NSAMP=3;MSQ=60.7;AC=3;AN=29246;NFAM=3
chr9	127964733	608802_1	N	[chr9:127964828[N	98.79	LOW	SVTYPE=BND;POS=127964733;STRANDS=--:9;CIPOS=-8,3;CIEND=-10,9;CIPOS95=0,0;CIEND95=0,0;MATEID=608802_2;EVENT=608802;SU=9;PE=4;SR=5;ALG=PROD;AF=6.839e-05;NSAMP=2;MSQ=49.34;AC=2;AN=29246;NFAM=2
chr9	127964798	608801_2	N	N]chr9:127963250]	182.09	LOW	SVTYPE=BND;POS=127964798;STRANDS=++:25;CIPOS=-25,24;CIEND=-26,24;CIPOS95=0,0;CIEND95=0,0;MATEID=608801_1;EVENT=608801;SECONDARY;SU=25;PE=7;SR=18;ALG=PROD;AF=0.0001026;NSAMP=3;MSQ=60.7;AC=3;AN=29246;NFAM=3
chr9	127964828	608802_2	N	[chr9:127964733[N	98.79	LOW	SVTYPE=BND;POS=127964828;STRANDS=--:9;CIPOS=-10,9;CIEND=-8,3;CIPOS95=0,0;CIEND95=0,0;MATEID=608802_1;EVENT=608802;SECONDARY;SU=9;PE=4;SR=5;ALG=PROD;AF=6.839e-05;NSAMP=2;MSQ=49.34;AC=2;AN=29246;NFAM=2
chr9	127965151	113489_2	N	N]chr8:30881640]	2164.97	LOW	SVTYPE=BND;POS=127965151;STRANDS=++:53;IMPRECISE;CIPOS=-10,458;CIEND=-30,178;CIPOS95=-10,51;CIEND95=-9,9;MATEID=113489_1;EVENT=113489;SECONDARY;SU=53;PE=53;SR=0;ALG=PROD;AF=0.00212;NSAMP=62;MSQ=29.25;AC=62;AN=29246;NFAM=62
chr9	127985677	82069_2	N	N[chr4:149269327[	212549	LOW	SVTYPE=BND;POS=127985677;STRANDS=-+:648;CIPOS=-4,4;CIEND=-3,3;CIPOS95=0,0;CIEND95=0,0;MATEID=82069_1;EVENT=82069;SECONDARY;SU=648;PE=472;SR=176;ALG=PROD;AF=0.1526;NSAMP=4399;MSQ=30.65;AC=4464;AN=29246;NFAM=4211
chr9	127985677	82072_2	N	N]chr4:108099619]	142402	LOW	SVTYPE=BND;POS=127985677;STRANDS=++:14;CIPOS=-50,49;CIEND=-47,49;CIPOS95=0,0;CIEND95=0,0;MATEID=82072_1;EVENT=82072;SECONDARY;SU=14;PE=10;SR=4;ALG=PROD;AF=0.1168;NSAMP=3415;MSQ=26.31;AC=3416;AN=29246;NFAM=3290
chr9	127985685	82070_2	N	]chr4:149269414]N	597.98	LOW	SVTYPE=BND;POS=127985685;STRANDS=+-:25;IMPRECISE;CIPOS=-50,42;CIEND=-10,49;CIPOS95=-1,1;CIEND95=-1,1;MATEID=82070_1;EVENT=82070;SECONDARY;SU=25;PE=23;SR=2;ALG=PROD;AF=0.000718;NSAMP=21;MSQ=18.34;AC=21;AN=29246;NFAM=21
chr9	127985686	99851_2	N	[chr6:132303785[N	40.99	LOW	SVTYPE=BND;POS=127985686;STRANDS=--:4;IMPRECISE;CIPOS=-373,9;CIEND=-602,9;CIPOS95=-97,2;CIEND95=-198,0;MATEID=99851_1;EVENT=99851;SECONDARY;SU=4;PE=4;SR=0;ALG=PROD;AF=3.419e-05;NSAMP=1;MSQ=29.87;AC=1;AN=29246;NFAM=1
chr9	127985722	113490_2	N	N]chr8:87156274]	35982.2	LOW	SVTYPE=BND;POS=127985722;STRANDS=++:114;CIPOS=-5,4;CIEND=-5,4;CIPOS95=0,0;CIEND95=0,0;MATEID=113490_1;EVENT=113490;SECONDARY;SU=114;PE=2;SR=112;ALG=PROD;AF=0.04137;NSAMP=721;MSQ=32.26;AC=1210;AN=29246;NFAM=705
chr9	127985733	82071_2	N	[chr4:108099519[N	418.81	LOW	SVTYPE=BND;POS=127985733;STRANDS=--:5;IMPRECISE;CIPOS=-400,49;CIEND=-717,49;CIPOS95=-80,49;CIEND95=-204,49;MATEID=82071_1;EVENT=82071;SECONDARY;SU=5;PE=5;SR=0;ALG=PROD;AF=0.0005813;NSAMP=13;MSQ=17.62;AC=17;AN=29246;NFAM=13
chr9	127986023	537268	N	<DUP>	215.87	PASS	SVTYPE=DUP;POS=127986023;SVLEN=63547;END=128049570;STRANDS=-+:17;IMPRECISE;CIPOS=-10,9;CIEND=-7,9;CIPOS95=-1,0;CIEND95=-1,1;SU=17;PE=14;SR=3;ALG=PROD;AF=6.839e-05;NSAMP=1;MSQ=212.75;AC=2;AN=29246;NFAM=1
chr9	127990055	436588	N	<DEL>	101.76	PASS	SVTYPE=DEL;POS=127990055;SVLEN=-5926;END=127995981;STRANDS=+-:4;IMPRECISE;CIPOS=-10,488;CIEND=-516,9;CIPOS95=-1,157;CIEND95=-170,1;SU=4;PE=4;SR=0;ALG=PROD;AF=3.419e-05;NSAMP=1;MSQ=101.76;AC=1;AN=29246;NFAM=1
chr9	127995321	436589	N	<DEL>	170.7	PASS	SVTYPE=DEL;POS=127995321;SVLEN=-660;END=127995981;STRANDS=+-:7;IMPRECISE;CIPOS=-10,9;CIEND=-10,6;CIPOS95=-3,2;CIEND95=-3,1;SU=7;PE=6;SR=1;ALG=PROD;AF=3.42e-05;NSAMP=1;MSQ=170.7;AC=1;AN=29244;NFAM=1
chr9	127996739	99852_2	N	N[chr6:165680895[	6.9	LOW	SVTYPE=BND;POS=127996739;STRANDS=-+:4;IMPRECISE;CIPOS=-9,8;CIEND=-9,8;CIPOS95=0,1;CIEND95=0,0;MATEID=99852_1;EVENT=99852;SECONDARY;SU=4;PE=0;SR=4;ALG=PROD;AF=3.419e-05;NSAMP=1;MSQ=6.83;AC=1;AN=29246;NFAM=1
chr9	128000990	436590_1	N	N[chr9:128004188[	15985	PASS	SVTYPE=BND;POS=128000990;STRANDS=+-:732;CIPOS=-2,2;CIEND=-2,1;CIPOS95=0,0;CIEND95=0,0;MATEID=436590_2;EVENT=436590;SU=732;PE=438;SR=294;ALG=PROD;AF=0.001231;NSAMP=36;MSQ=389.59;RECLASSIFIED;AC=36;AN=29246;NFAM=35
chr9	128004188	436590_2	N	]chr9:128000990]N	15985	PASS	SVTYPE=BND;POS=128000990;STRANDS=+-:732;CIPOS=-2,1;CIEND=-2,2;CIPOS95=0,0;CIEND95=0,0;MATEID=436590_1;EVENT=436590;SECONDARY;SU=732;PE=438;SR=294;ALG=PROD;AF=0.001231;NSAMP=36;MSQ=389.59;RECLASSIFIED;AC=36;AN=29246;NFAM=35
chr9	128004518	436591_1	N	N[chr9:128004982[	15807.4	LOW	SVTYPE=BND;POS=128004518;STRANDS=+-:27;IMPRECISE;CIPOS=-25,29;CIEND=-30,29;CIPOS95=-2,2;CIEND95=-1,1;MATEID=436591_2;EVENT=436591;SU=27;PE=24;SR=3;ALG=PROD;AF=0.003727;NSAMP=109;MSQ=110.37;RECLASSIFIED;AC=109;AN=29246;NFAM=104
chr9	128004982	436591_2	N	]chr9:128004518]N	15807.4	LOW	SVTYPE=BND;POS=128004518;STRANDS=+-:27;IMPRECISE;CIPOS=-30,29;CIEND=-25,29;CIPOS95=-1,1;CIEND95=-2,2;MATEID=436591_1;EVENT=436591;SECONDARY;SU=27;PE=24;SR=3;ALG=PROD;AF=0.003727;NSAMP=109;MSQ=110.37;RECLASSIFIED;AC=109;AN=29246;NFAM=104
chr9	128010604	436592_1	N	N[chr9:128010902[	66.69	LOW	SVTYPE=BND;POS=128010604;STRANDS=+-:4;CIPOS=-9,8;CIEND=-9,8;CIPOS95=0,0;CIEND95=0,0;MATEID=436592_2;EVENT=436592;SU=4;PE=0;SR=4;ALG=PROD;AF=0.0001368;NSAMP=4;MSQ=14.63;RECLASSIFIED;AC=4;AN=29246;NFAM=4
chr9	128010902	436592_2	N	]chr9:128010604]N	66.69	LOW	SVTYPE=BND;POS=128010604;STRANDS=+-:4;CIPOS=-9,8;CIEND=-9,8;CIPOS95=0,0;CIEND95=0,0;MATEID=436592_1;EVENT=436592;SECONDARY;SU=4;PE=0;SR=4;ALG=PROD;AF=0.0001368;NSAMP=4;MSQ=14.63;RECLASSIFIED;AC=4;AN=29246;NFAM=4
chr9	128012367	436593_1	N	N[chr9:128012643[	910.2	LOW	SVTYPE=BND;POS=128012367;STRANDS=+-:126;CIPOS=-5,5;CIEND=-5,4;CIPOS95=0,0;CIEND95=0,0;MATEID=436593_2;EVENT=436593;SU=126;PE=0;SR=126;ALG=PROD;AF=0.0004103;NSAMP=12;MSQ=19.86;RECLASSIFIED;AC=12;AN=29246;NFAM=12
chr9	128012461	608803	N	<INV>	4.6	LOW	SVTYPE=INV;POS=128012461;SVLEN=476;END=128012937;STRANDS=++:2,--:3;IMPRECISE;CIPOS=-134,9;CIEND=-77,72;CIPOS95=-96,2;CIEND95=-65,63;SU=5;PE=5;SR=0;ALG=PROD;AF=3.419e-05;NSAMP=1;MSQ=4.6;AC=1;AN=29246;NFAM=1
chr9	128012643	436593_2	N	]chr9:128012367]N	910.2	LOW	SVTYPE=BND;POS=128012367;STRANDS=+-:126;CIPOS=-5,4;CIEND=-5,5;CIPOS95=0,0;CIEND95=0,0;MATEID=436593_1;EVENT=436593;SECONDARY;SU=126;PE=0;SR=126;ALG=PROD;AF=0.0004103;NSAMP=12;MSQ=19.86;RECLASSIFIED;AC=12;AN=29246;NFAM=12
chr9	128013493	436595	N	<DEL>	1725.24	PASS	SVTYPE=DEL;POS=128013493;SVLEN=-3192;END=128016685;STRANDS=+-:64;IMPRECISE;CIPOS=-96,478;CIEND=-593,29;CIPOS95=-58,58;CIEND95=-94,29;SU=64;PE=62;SR=2;ALG=PROD;AF=0.0002735;NSAMP=8;MSQ=215.65;AC=8;AN=29246;NFAM=8
chr9	128013798	436594_1	N	N[chr9:128013941[	20.85	LOW	SVTYPE=BND;POS=128013798;STRANDS=+-:4;IMPRECISE;CIPOS=-7,9;CIEND=-9,8;CIPOS95=0,3;CIEND95=0,0;MATEID=436594_2;EVENT=436594;SU=4;PE=0;SR=4;ALG=PROD;AF=3.419e-05;NSAMP=1;MSQ=20.82;RECLASSIFIED;AC=1;AN=29246;NFAM=1
chr9	128013941	436594_2	N	]chr9:128013798]N	20.85	LOW	SVTYPE=BND;POS=128013798;STRANDS=+-:4;IMPRECISE;CIPOS=-9,8;CIEND=-7,9;CIPOS95=0,0;CIEND95=0,3;MATEID=436594_1;EVENT=436594;SECONDARY;SU=4;PE=0;SR=4;ALG=PROD;AF=3.419e-05;NSAMP=1;MSQ=20.82;RECLASSIFIED;AC=1;AN=29246;NFAM=1
chr9	128014558	537269	N	<DUP>	23159	PASS	SVTYPE=DUP;POS=128014558;SVLEN=4712;END=128019270;STRANDS=-+:2208;CIPOS=-2,3;CIEND=0,2;CIPOS95=0,0;CIEND95=0,0;SU=2208;PE=1886;SR=322;ALG=PROD;AF=0.002325;NSAMP=68;MSQ=161.85;AC=68;AN=29246;NFAM=60
chr9	128014992	436596	N	<DEL>	784.5	PASS	SVTYPE=DEL;POS=128014992;SVLEN=-5068;END=128020060;STRANDS=+-:43;IMPRECISE;CIPOS=-10,381;CIEND=-228,29;CIPOS95=-10,38;CIEND95=-17,17;SU=43;PE=43;SR=0;ALG=PROD;AF=3.419e-05;NSAMP=1;MSQ=53.6;AC=1;AN=29246;NFAM=1
chr9	128015288	608804_1	N	N]chr9:128016869]	6.91	LOW	SVTYPE=BND;POS=128015288;STRANDS=++:5;IMPRECISE;CIPOS=-10,201;CIEND=-10,195;CIPOS95=-1,93;CIEND95=-3,66;MATEID=608804_2;EVENT=608804;SU=5;PE=5;SR=0;ALG=PROD;AF=3.419e-05;NSAMP=1;MSQ=6.78;AC=1;AN=29246;NFAM=1
chr9	128016869	608804_2	N	N]chr9:128015288]	6.91	LOW	SVTYPE=BND;POS=128016869;STRANDS=++:5;IMPRECISE;CIPOS=-10,195;CIEND=-10,201;CIPOS95=-3,66;CIEND95=-1,93;MATEID=608804_1;EVENT=608804;SECONDARY;SU=5;PE=5;SR=0;ALG=PROD;AF=3.419e-05;NSAMP=1;MSQ=6.78;AC=1;AN=29246;NFAM=1
chr9	128022718	436597	N	<DEL>	385.85	PASS	SVTYPE=DEL;POS=128022718;SVLEN=-1926;END=128024644;STRANDS=+-:28;IMPRECISE;CIPOS=-30,226;CIEND=-232,29;CIPOS95=-27,27;CIEND95=-21,21;SU=28;PE=28;SR=0;ALG=PROD;AF=0.0001026;NSAMP=3;MSQ=128.62;AC=3;AN=29246;NFAM=3
chr9	128024546	436598	N	<DEL>	1654.49	PASS	SVTYPE=DEL;POS=128024546;SVLEN=-2109;END=128026655;STRANDS=+-:72;CIPOS=-10,9;CIEND=-10,9;CIPOS95=0,0;CIEND95=0,0;SU=72;PE=43;SR=29;ALG=PROD;AF=0.0001368;NSAMP=4;MSQ=413.62;AC=4;AN=29246;NFAM=4
chr9	128027546	436599_1	N	N[chr9:128027949[	561.47	LOW	SVTYPE=BND;POS=128027546;STRANDS=+-:69;CIPOS=-5,4;CIEND=-5,5;CIPOS95=0,0;CIEND95=0,0;MATEID=436599_2;EVENT=436599;SU=69;PE=0;SR=69;ALG=PROD;AF=0.0003761;NSAMP=11;MSQ=15.11;RECLASSIFIED;AC=11;AN=29246;NFAM=11
chr9	128027949	436599_2	N	]chr9:128027546]N	561.47	LOW	SVTYPE=BND;POS=128027546;STRANDS=+-:69;CIPOS=-5,5;CIEND=-5,4;CIPOS95=0,0;CIEND95=0,0;MATEID=436599_1;EVENT=436599;SECONDARY;SU=69;PE=0;SR=69;ALG=PROD;AF=0.0003761;NSAMP=11;MSQ=15.11;RECLASSIFIED;AC=11;AN=29246;NFAM=11
chr9	128028369	436600	N	<DEL>	1144.45	PASS	SVTYPE=DEL;POS=128028369;SVLEN=-1100;END=128029469;STRANDS=+-:52;IMPRECISE;CIPOS=-25,301;CIEND=-256,9;CIPOS95=-22,22;CIEND95=-17,9;SU=52;PE=52;SR=0;ALG=PROD;AF=6.839e-05;NSAMP=2;MSQ=262.16;AC=2;AN=29246;NFAM=1
chr9	128030482	537270	N	<DUP>	853.82	PASS	SVTYPE=DUP;POS=128030482;SVLEN=115221;END=128145703;STRANDS=-+:77;CIPOS=-22,20;CIEND=-30,22;CIPOS95=0,0;CIEND95=0,0;SU=77;PE=48;SR=29;ALG=PROD;AF=6.839e-05;NSAMP=2;MSQ=426.65;AC=2;AN=29246;NFAM=1
chr9	128032974	436601	N	<DEL>	131.81	PASS	SVTYPE=DEL;POS=128032974;SVLEN=-3095;END=128036069;STRANDS=+-:7;IMPRECISE;CIPOS=-10,274;CIEND=-429,9;CIPOS95=-2,77;CIEND95=-84,2;SU=7;PE=7;SR=0;ALG=PROD;AF=3.419e-05;NSAMP=1;MSQ=131.81;AC=1;AN=29246;NFAM=1
chr9	128036992	436602_1	N	N[chr9:128037053[	671.65	PASS	SVTYPE=BND;POS=128036992;STRANDS=+-:17;CIPOS=-3,1;CIEND=-10,9;CIPOS95=0,0;CIEND95=0,0;MATEID=436602_2;EVENT=436602;SU=17;PE=0;SR=17;ALG=PROD;AF=3.419e-05;NSAMP=1;MSQ=671.61;RECLASSIFIED;AC=1;AN=29246;NFAM=1
chr9	128037053	436602_2	N	]chr9:128036992]N	671.65	PASS	SVTYPE=BND;POS=128036992;STRANDS=+-:17;CIPOS=-10,9;CIEND=-3,1;CIPOS95=0,0;CIEND95=0,0;MATEID=436602_1;EVENT=436602;SECONDARY;SU=17;PE=0;SR=17;ALG=PROD;AF=3.419e-05;NSAMP=1;MSQ=671.61;RECLASSIFIED;AC=1;AN=29246;NFAM=1
chr9	128042600	436603	N	<DEL>	440.34	PASS	SVTYPE=DEL;POS=128042600;SVLEN=-2264;END=128044864;STRANDS=+-:19;IMPRECISE;CIPOS=-25,29;CIEND=-30,29;CIPOS95=-6,6;CIEND95=-2,2;SU=19;PE=18;SR=1;ALG=PROD;AF=6.839e-05;NSAMP=2;MSQ=220.17;AC=2;AN=29246;NFAM=2
chr9	128044439	436604_1	N	N[chr9:128044795[	175.97	LOW	SVTYPE=BND;POS=128044439;STRANDS=+-:4;CIPOS=-9,8;CIEND=-9,8;CIPOS95=0,0;CIEND95=0,0;MATEID=436604_2;EVENT=436604;SU=4;PE=0;SR=4;ALG=PROD;AF=0.0002735;NSAMP=8;MSQ=12.24;RECLASSIFIED;AC=8;AN=29246;NFAM=8
chr9	128044795	436604_2	N	]chr9:128044439]N	175.97	LOW	SVTYPE=BND;POS=128044439;STRANDS=+-:4;CIPOS=-9,8;CIEND=-9,8;CIPOS95=0,0;CIEND95=0,0;MATEID=436604_1;EVENT=436604;SECONDARY;SU=4;PE=0;SR=4;ALG=PROD;AF=0.0002735;NSAMP=8;MSQ=12.24;RECLASSIFIED;AC=8;AN=29246;NFAM=8
chr9	128044900	436605	N	<DEL>	344.6	PASS	SVTYPE=DEL;POS=128044900;SVLEN=-4266;END=128049166;STRANDS=+-:16;IMPRECISE;CIPOS=-5,0;CIEND=-10,9;CIPOS95=0,1;CIEND95=0,0;SU=16;PE=9;SR=7;ALG=PROD;AF=3.419e-05;NSAMP=1;MSQ=344.6;AC=1;AN=29246;NFAM=1
chr9	128045219	436606_1	N	N[chr9:128045575[	175.95	LOW	SVTYPE=BND;POS=128045219;STRANDS=+-:4;CIPOS=-9,8;CIEND=-9,8;CIPOS95=0,0;CIEND95=0,0;MATEID=436606_2;EVENT=436606;SU=4;PE=0;SR=4;ALG=PROD;AF=0.0003077;NSAMP=9;MSQ=14.5;RECLASSIFIED;AC=9;AN=29246;NFAM=9
chr9	128045575	436606_2	N	]chr9:128045219]N	175.95	LOW	SVTYPE=BND;POS=128045219;STRANDS=+-:4;CIPOS=-9,8;CIEND=-9,8;CIPOS95=0,0;CIEND95=0,0;MATEID=436606_1;EVENT=436606;SECONDARY;SU=4;PE=0;SR=4;ALG=PROD;AF=0.0003077;NSAMP=9;MSQ=14.5;RECLASSIFIED;AC=9;AN=29246;NFAM=9
chr9	128045642	436607	N	<DEL>	854.4	PASS	SVTYPE=DEL;POS=128045642;SVLEN=-2557;END=128048199;STRANDS=+-:34;CIPOS=-10,9;CIEND=-10,9;CIPOS95=0,0;CIEND95=0,0;SU=34;PE=20;SR=14;ALG=PROD;AF=3.419e-05;NSAMP=1;MSQ=854.4;AC=1;AN=29246;NFAM=1
chr9	128047572	82073_2	N	N[chr4:125857545[	17.91	LOW	SVTYPE=BND;POS=128047572;STRANDS=-+:4;IMPRECISE;CIPOS=-9,8;CIEND=-10,2;CIPOS95=0,0;CIEND95=-1,0;MATEID=82073_1;EVENT=82073;SECONDARY;SU=4;PE=0;SR=4;ALG=PROD;AF=3.419e-05;NSAMP=1;MSQ=17.91;AC=1;AN=29246;NFAM=1
chr9	128050515	436608_1	N	N[chr9:128050772[	37456.6	LOW	SVTYPE=BND;POS=128050515;STRANDS=+-:482;CIPOS=-2,2;CIEND=-2,3;CIPOS95=0,0;CIEND95=0,0;MATEID=436608_2;EVENT=436608;SU=482;PE=150;SR=332;ALG=PROD;AF=0.004616;NSAMP=135;MSQ=246.79;RECLASSIFIED;AC=135;AN=29246;NFAM=134
chr9	128050686	436609	N	<DEL>	51702.1	PASS	SVTYPE=DEL;POS=128050686;SVLEN=-3245;END=128053931;STRANDS=+-:2182;IMPRECISE;CIPOS=-3,53;CIEND=-41,7;CIPOS95=-1,1;CIEND95=0,0;SU=2182;PE=2181;SR=1;ALG=PROD;AF=0.002599;NSAMP=76;MSQ=304.41;AC=76;AN=29246;NFAM=64
chr9	128050772	436608_2	N	]chr9:128050515]N	37456.6	LOW	SVTYPE=BND;POS=128050515;STRANDS=+-:482;CIPOS=-2,3;CIEND=-2,2;CIPOS95=0,0;CIEND95=0,0;MATEID=436608_1;EVENT=436608;SECONDARY;SU=482;PE=150;SR=332;ALG=PROD;AF=0.004616;NSAMP=135;MSQ=246.79;RECLASSIFIED;AC=135;AN=29246;NFAM=134
chr9	128053035	436610_1	N	N[chr9:128053311[	38.51	LOW	SVTYPE=BND;POS=128053035;STRANDS=+-:4;CIPOS=-9,8;CIEND=-9,8;CIPOS95=0,0;CIEND95=0,0;MATEID=436610_2;EVENT=436610;SU=4;PE=0;SR=4;ALG=PROD;AF=0.0001026;NSAMP=3;MSQ=10.55;RECLASSIFIED;AC=3;AN=29246;NFAM=3
chr9	128053311	436610_2	N	]chr9:128053035]N	38.51	LOW	SVTYPE=BND;POS=128053035;STRANDS=+-:4;CIPOS=-9,8;CIEND=-9,8;CIPOS95=0,0;CIEND95=0,0;MATEID=436610_1;EVENT=436610;SECONDARY;SU=4;PE=0;SR=4;ALG=PROD;AF=0.0001026;NSAMP=3;MSQ=10.55;RECLASSIFIED;AC=3;AN=29246;NFAM=3
chr9	128055326	436611_1	N	N[chr9:128055388[	80421.2	LOW	SVTYPE=BND;POS=128055326;STRANDS=+-:37;IMPRECISE;CIPOS=-6,6;CIEND=-4,10;CIPOS95=-1,1;CIEND95=0,0;MATEID=436611_2;EVENT=436611;SU=37;PE=0;SR=37;ALG=PROD;AF=0.08743;NSAMP=2556;MSQ=18.83;RECLASSIFIED;AC=2557;AN=29246;NFAM=2484
chr9	128055333	115341_1	N	[chr12:73299457[N	340706	LOW	SVTYPE=BND;POS=128055333;STRANDS=--:4;CIPOS=-9,8;CIEND=-9,8;CIPOS95=0,0;CIEND95=0,0;MATEID=115341_2;EVENT=115341;SU=4;PE=0;SR=4;ALG=PROD;AF=0.2265;NSAMP=6620;MSQ=32.79;AC=6623;AN=29246;NFAM=6338
chr9	128055388	436611_2	N	]chr9:128055326]N	80421.2	LOW	SVTYPE=BND;POS=128055326;STRANDS=+-:37;IMPRECISE;CIPOS=-4,10;CIEND=-6,6;CIPOS95=0,0;CIEND95=-1,1;MATEID=436611_1;EVENT=436611;SECONDARY;SU=37;PE=0;SR=37;ALG=PROD;AF=0.08743;NSAMP=2556;MSQ=18.83;RECLASSIFIED;AC=2557;AN=29246;NFAM=2484
chr9	128056753	436612_1	N	N[chr9:128056895[	1924.2	LOW	SVTYPE=BND;POS=128056753;STRANDS=+-:52;CIPOS=-6,5;CIEND=-6,8;CIPOS95=0,0;CIEND95=0,0;MATEID=436612_2;EVENT=436612;SU=52;PE=0;SR=52;ALG=PROD;AF=0.0003761;NSAMP=11;MSQ=122.36;RECLASSIFIED;AC=11;AN=29246;NFAM=10
chr9	128056895	436612_2	N	]chr9:128056753]N	1924.2	LOW	SVTYPE=BND;POS=128056753;STRANDS=+-:52;CIPOS=-6,8;CIEND=-6,5;CIPOS95=0,0;CIEND95=0,0;MATEID=436612_1;EVENT=436612;SECONDARY;SU=52;PE=0;SR=52;ALG=PROD;AF=0.0003761;NSAMP=11;MSQ=122.36;RECLASSIFIED;AC=11;AN=29246;NFAM=10
chr9	128058664	436613	N	<DEL>	401.59	PASS	SVTYPE=DEL;POS=128058664;SVLEN=-2114;END=128060778;STRANDS=+-:20;IMPRECISE;CIPOS=-30,309;CIEND=-238,29;CIPOS95=-30,54;CIEND95=-44,29;SU=20;PE=20;SR=0;ALG=PROD;AF=6.839e-05;NSAMP=2;MSQ=200.8;AC=2;AN=29246;NFAM=2
chr9	128058673	99853_2	N	N[chr6:27770444[	6820.33	LOW	SVTYPE=BND;POS=128058673;STRANDS=-+:8;IMPRECISE;CIPOS=-30,551;CIEND=-569,29;CIPOS95=-30,168;CIEND95=-165,29;MATEID=99853_1;EVENT=99853;SECONDARY;SU=8;PE=8;SR=0;ALG=PROD;AF=0.008958;NSAMP=262;MSQ=20.91;AC=262;AN=29246;NFAM=262
chr9	128059116	436614	N	<DEL>	2429.64	PASS	SVTYPE=DEL;POS=128059116;SVLEN=-773;END=128059889;STRANDS=+-:96;CIPOS=-10,9;CIEND=-10,8;CIPOS95=0,0;CIEND95=0,0;SU=96;PE=87;SR=9;ALG=PROD;AF=0.0003077;NSAMP=9;MSQ=232.36;AC=9;AN=29246;NFAM=9
chr9	128059311	436615	N	<DEL>	686.39	PASS	SVTYPE=DEL;POS=128059311;SVLEN=-113;END=128059424;STRANDS=+-:16;CIPOS=-24,23;CIEND=-24,23;CIPOS95=0,0;CIEND95=0,0;SU=16;PE=0;SR=16;ALG=PROD;AF=6.839e-05;NSAMP=2;MSQ=343.19;AC=2;AN=29246;NFAM=2
chr9	128060612	537271_1	N	]chr9:128064106]N	15563.3	LOW	SVTYPE=BND;POS=128060612;STRANDS=-+:9;IMPRECISE;CIPOS=-444,9;CIEND=-9,391;CIPOS95=-89,2;CIEND95=-1,92;MATEID=537271_2;EVENT=537271;SU=9;PE=9;SR=0;ALG=PROD;AF=0.02657;NSAMP=777;MSQ=11.28;RECLASSIFIED;AC=777;AN=29246;NFAM=775
chr9	128064106	537271_2	N	N[chr9:128060612[	15563.3	LOW	SVTYPE=BND;POS=128060612;STRANDS=-+:9;IMPRECISE;CIPOS=-9,391;CIEND=-444,9;CIPOS95=-1,92;CIEND95=-89,2;MATEID=537271_1;EVENT=537271;SECONDARY;SU=9;PE=9;SR=0;ALG=PROD;AF=0.02657;NSAMP=777;MSQ=11.28;RECLASSIFIED;AC=777;AN=29246;NFAM=775
chr9	128069943	608805_1	N	[chr9:128075053[N	47.58	LOW	SVTYPE=BND;POS=128069943;STRANDS=--:7;IMPRECISE;CIPOS=-251,9;CIEND=-343,9;CIPOS95=-63,2;CIEND95=-85,2;MATEID=608805_2;EVENT=608805;SU=7;PE=7;SR=0;ALG=PROD;AF=3.419e-05;NSAMP=1;MSQ=47.58;AC=1;AN=29246;NFAM=1
chr9	128071964	537273	N	<DUP>	60.93	PASS	SVTYPE=DUP;POS=128071964;SVLEN=7821;END=128079785;STRANDS=-+:7;IMPRECISE;CIPOS=-10,9;CIEND=-10,9;CIPOS95=-1,1;CIEND95=-1,1;SU=7;PE=5;SR=2;ALG=PROD;AF=3.419e-05;NSAMP=1;MSQ=60.65;AC=1;AN=29246;NFAM=1
chr9	128073407	608806_1	N	N]chr9:128102225]	116.47	LOW	SVTYPE=BND;POS=128073407;STRANDS=++:14;CIPOS=-10,9;CIEND=-10,9;CIPOS95=0,0;CIEND95=0,0;MATEID=608806_2;EVENT=608806;SU=14;PE=8;SR=6;ALG=PROD;AF=3.419e-05;NSAMP=1;MSQ=116.47;AC=1;AN=29246;NFAM=1
chr9	128075053	608805_2	N	[chr9:128069943[N	47.58	LOW	SVTYPE=BND;POS=128075053;STRANDS=--:7;IMPRECISE;CIPOS=-343,9;CIEND=-251,9;CIPOS95=-85,2;CIEND95=-63,2;MATEID=608805_1;EVENT=608805;SECONDARY;SU=7;PE=7;SR=0;ALG=PROD;AF=3.419e-05;NSAMP=1;MSQ=47.58;AC=1;AN=29246;NFAM=1
chr9	128079627	436617_1	N	N[chr9:128080352[	1747.48	LOW	SVTYPE=BND;POS=128079627;STRANDS=+-:45;IMPRECISE;CIPOS=-30,29;CIEND=-26,22;CIPOS95=0,0;CIEND95=-1,1;MATEID=436617_2;EVENT=436617;SU=45;PE=37;SR=8;ALG=PROD;AF=0.0003761;NSAMP=11;MSQ=86.27;RECLASSIFIED;AC=11;AN=29246;NFAM=11
chr9	128079765	436618	N	<DEL>	509.29	PASS	SVTYPE=DEL;POS=128079765;SVLEN=-1881;END=128081646;STRANDS=+-:23;IMPRECISE;CIPOS=-25,282;CIEND=-129,29;CIPOS95=-25,37;CIEND95=-23,23;SU=23;PE=23;SR=0;ALG=PROD;AF=6.839e-05;NSAMP=2;MSQ=254.64;AC=2;AN=29246;NFAM=2
chr9	128080352	436617_2	N	]chr9:128079627]N	1747.48	LOW	SVTYPE=BND;POS=128079627;STRANDS=+-:45;IMPRECISE;CIPOS=-26,22;CIEND=-30,29;CIPOS95=-1,1;CIEND95=0,0;MATEID=436617_1;EVENT=436617;SECONDARY;SU=45;PE=37;SR=8;ALG=PROD;AF=0.0003761;NSAMP=11;MSQ=86.27;RECLASSIFIED;AC=11;AN=29246;NFAM=11
chr9	128083811	436619	N	<DEL>	998.12	PASS	SVTYPE=DEL;POS=128083811;SVLEN=-2744;END=128086555;STRANDS=+-:50;IMPRECISE;CIPOS=-30,239;CIEND=-368,21;CIPOS95=-13,13;CIEND95=-35,21;SU=50;PE=50;SR=0;ALG=PROD;AF=0.0001368;NSAMP=4;MSQ=178.18;AC=4;AN=29246;NFAM=4
chr9	128102225	608806_2	N	N]chr9:128073407]	116.47	LOW	SVTYPE=BND;POS=128102225;STRANDS=++:14;CIPOS=-10,9;CIEND=-10,9;CIPOS95=0,0;CIEND95=0,0;MATEID=608806_1;EVENT=608806;SECONDARY;SU=14;PE=8;SR=6;ALG=PROD;AF=3.419e-05;NSAMP=1;MSQ=116.47;AC=1;AN=29246;NFAM=1
chr9	128105846	537274	N	<DUP>	479.54	PASS	SVTYPE=DUP;POS=128105846;SVLEN=603446;END=128709292;STRANDS=-+:30;IMPRECISE;CIPOS=-10,9;CIEND=-8,9;CIPOS95=-1,0;CIEND95=-1,2;SU=30;PE=28;SR=2;ALG=PROD;AF=3.419e-05;NSAMP=1;MSQ=6.13;AC=1;AN=29246;NFAM=1
chr9	128106492	436621_1	N	N[chr9:128107030[	18.9	LOW	SVTYPE=BND;POS=128106492;STRANDS=+-:5;IMPRECISE;CIPOS=-10,9;CIEND=-10,9;CIPOS95=-1,1;CIEND95=-1,1;MATEID=436621_2;EVENT=436621;SU=5;PE=3;SR=2;ALG=PROD;AF=6.839e-05;NSAMP=2;MSQ=5.71;RECLASSIFIED;AC=2;AN=29246;NFAM=2
chr9	128107030	436621_2	N	]chr9:128106492]N	18.9	LOW	SVTYPE=BND;POS=128106492;STRANDS=+-:5;IMPRECISE;CIPOS=-10,9;CIEND=-10,9;CIPOS95=-1,1;CIEND95=-1,1;MATEID=436621_1;EVENT=436621;SECONDARY;SU=5;PE=3;SR=2;ALG=PROD;AF=6.839e-05;NSAMP=2;MSQ=5.71;RECLASSIFIED;AC=2;AN=29246;NFAM=2
chr9	128108656	436622	N	<DEL>	545.61	PASS	SVTYPE=DEL;POS=128108656;SVLEN=-2825;END=128111481;STRANDS=+-:16;IMPRECISE;CIPOS=-4,9;CIEND=-10,4;CIPOS95=-1,1;CIEND95=-1,0;SU=16;PE=13;SR=3;ALG=PROD;AF=3.419e-05;NSAMP=1;MSQ=545.61;AC=1;AN=29246;NFAM=1
chr9	128112459	117501_1	N	N]chr19:54344962]	713.4	LOW	SVTYPE=BND;POS=128112459;STRANDS=++:24;IMPRECISE;CIPOS=-8,638;CIEND=-10,464;CIPOS95=-8,147;CIEND95=-10,100;MATEID=117501_2;EVENT=117501;SU=24;PE=24;SR=0;ALG=PROD;AF=0.0005813;NSAMP=17;MSQ=15.71;AC=17;AN=29246;NFAM=17
chr9	128114972	436623	N	<DEL>	182.6	PASS	SVTYPE=DEL;POS=128114972;SVLEN=-713;END=128115685;STRANDS=+-:13;CIPOS=-10,9;CIEND=-6,9;CIPOS95=0,0;CIEND95=0,0;SU=13;PE=6;SR=7;ALG=PROD;AF=3.419e-05;NSAMP=1;MSQ=182.6;AC=1;AN=29246;NFAM=1
chr9	128118662	436625_1	N	N[chr9:128118806[	9675	LOW	SVTYPE=BND;POS=128118662;STRANDS=+-:4;IMPRECISE;CIPOS=-9,8;CIEND=-10,7;CIPOS95=0,0;CIEND95=-1,0;MATEID=436625_2;EVENT=436625;SU=4;PE=0;SR=4;ALG=PROD;AF=0.0105;NSAMP=307;MSQ=18.25;RETAINED;RECLASSIFIED;AC=307;AN=29246;NFAM=306
chr9	128118804	537275	N	<DUP>	216286	PASS	SVTYPE=DUP;POS=128118804;SVLEN=149;END=128118953;STRANDS=-+:48;CIPOS=-9,8;CIEND=-9,8;CIPOS95=0,0;CIEND95=0,0;SU=48;PE=0;SR=48;ALG=PROD;AF=0.2224;NSAMP=6489;MSQ=19.87;AC=6505;AN=29244;NFAM=6096
chr9	128118804	537276_1	N	]chr9:128119124]N	22641.9	LOW	SVTYPE=BND;POS=128118804;STRANDS=-+:21;CIPOS=-9,8;CIEND=-9,8;CIPOS95=0,0;CIEND95=0,0;MATEID=537276_2;EVENT=537276;SU=21;PE=0;SR=21;ALG=PROD;AF=0.0291;NSAMP=851;MSQ=15.39;RECLASSIFIED;AC=851;AN=29246;NFAM=842
chr9	128118806	436625_2	N	]chr9:128118662]N	9675	LOW	SVTYPE=BND;POS=128118662;STRANDS=+-:4;IMPRECISE;CIPOS=-10,7;CIEND=-9,8;CIPOS95=-1,0;CIEND95=0,0;MATEID=436625_1;EVENT=436625;SECONDARY;SU=4;PE=0;SR=4;ALG=PROD;AF=0.0105;NSAMP=307;MSQ=18.25;RETAINED;RECLASSIFIED;AC=307;AN=29246;NFAM=306
chr9	128118839	436626_1	N	N[chr9:128118907[	46579.1	LOW	SVTYPE=BND;POS=128118839;STRANDS=+-:12;IMPRECISE;CIPOS=-26,20;CIEND=-29,28;CIPOS95=-1,1;CIEND95=0,0;MATEID=436626_2;EVENT=436626;SU=12;PE=0;SR=12;ALG=PROD;AF=0.04003;NSAMP=987;MSQ=24.66;RECLASSIFIED;AC=1170;AN=29226;NFAM=963
chr9	128118843	436627_1	N	N[chr9:128119077[	14380.1	LOW	SVTYPE=BND;POS=128118843;STRANDS=+-:26;CIPOS=-9,8;CIEND=-14,4;CIPOS95=0,0;CIEND95=0,0;MATEID=436627_2;EVENT=436627;SU=26;PE=0;SR=26;ALG=PROD;AF=0.01282;NSAMP=375;MSQ=23.38;RETAINED;RECLASSIFIED;AC=375;AN=29244;NFAM=374
chr9	128118907	436626_2	N	]chr9:128118839]N	46579.1	LOW	SVTYPE=BND;POS=128118839;STRANDS=+-:12;IMPRECISE;CIPOS=-29,28;CIEND=-26,20;CIPOS95=0,0;CIEND95=-1,1;MATEID=436626_1;EVENT=436626;SECONDARY;SU=12;PE=0;SR=12;ALG=PROD;AF=0.04003;NSAMP=987;MSQ=24.66;RECLASSIFIED;AC=1170;AN=29226;NFAM=963
chr9	128119077	436627_2	N	]chr9:128118843]N	14380.1	LOW	SVTYPE=BND;POS=128118843;STRANDS=+-:26;CIPOS=-14,4;CIEND=-9,8;CIPOS95=0,0;CIEND95=0,0;MATEID=436627_1;EVENT=436627;SECONDARY;SU=26;PE=0;SR=26;ALG=PROD;AF=0.01282;NSAMP=375;MSQ=23.38;RETAINED;RECLASSIFIED;AC=375;AN=29244;NFAM=374
chr9	128119124	537276_2	N	N[chr9:128118804[	22641.9	LOW	SVTYPE=BND;POS=128118804;STRANDS=-+:21;CIPOS=-9,8;CIEND=-9,8;CIPOS95=0,0;CIEND95=0,0;MATEID=537276_1;EVENT=537276;SECONDARY;SU=21;PE=0;SR=21;ALG=PROD;AF=0.0291;NSAMP=851;MSQ=15.39;RECLASSIFIED;AC=851;AN=29246;NFAM=842
chr9	128128168	436629	N	<DEL>	548.59	PASS	SVTYPE=DEL;POS=128128168;SVLEN=-4233;END=128132401;STRANDS=+-:13;IMPRECISE;CIPOS=-10,500;CIEND=-569,9;CIPOS95=0,71;CIEND95=-92,0;SU=13;PE=13;SR=0;ALG=PROD;AF=3.419e-05;NSAMP=1;MSQ=548.56;AC=1;AN=29246;NFAM=1
chr9	128138428	537277_1	N	]chr9:128138644]N	973.58	LOW	SVTYPE=BND;POS=128138428;STRANDS=-+:8;IMPRECISE;CIPOS=-10,9;CIEND=-10,9;CIPOS95=-3,2;CIEND95=-2,3;MATEID=537277_2;EVENT=537277;SU=8;PE=7;SR=1;ALG=PROD;AF=0.001402;NSAMP=41;MSQ=10.22;RECLASSIFIED;AC=41;AN=29246;NFAM=41
chr9	128138492	537283_1	N	]chr9:128139082]N	77004.8	LOW	SVTYPE=BND;POS=128138492;STRANDS=-+:17;IMPRECISE;CIPOS=-29,25;CIEND=-30,25;CIPOS95=0,0;CIEND95=-1,1;MATEID=537283_2;EVENT=537283;SU=17;PE=12;SR=5;ALG=PROD;AF=0.09188;NSAMP=2683;MSQ=20.51;RETAINED;RECLASSIFIED;AC=2687;AN=29246;NFAM=2626
chr9	128138571	537284	N	<DUP>	467.1	PASS	SVTYPE=DUP;POS=128138571;SVLEN=1963;END=128140534;STRANDS=-+:23;IMPRECISE;CIPOS=-30,26;CIEND=-30,29;CIPOS95=-1,1;CIEND95=0,0;SU=23;PE=19;SR=4;ALG=PROD;AF=0.0001368;NSAMP=4;MSQ=42.02;RETAINED;AC=4;AN=29246;NFAM=4
chr9	128138644	537277_2	N	N[chr9:128138428[	973.58	LOW	SVTYPE=BND;POS=128138428;STRANDS=-+:8;IMPRECISE;CIPOS=-10,9;CIEND=-10,9;CIPOS95=-2,3;CIEND95=-3,2;MATEID=537277_1;EVENT=537277;SECONDARY;SU=8;PE=7;SR=1;ALG=PROD;AF=0.001402;NSAMP=41;MSQ=10.22;RECLASSIFIED;AC=41;AN=29246;NFAM=41
chr9	128139082	537283_2	N	N[chr9:128138492[	77004.8	LOW	SVTYPE=BND;POS=128138492;STRANDS=-+:17;IMPRECISE;CIPOS=-30,25;CIEND=-29,25;CIPOS95=-1,1;CIEND95=0,0;MATEID=537283_1;EVENT=537283;SECONDARY;SU=17;PE=12;SR=5;ALG=PROD;AF=0.09188;NSAMP=2683;MSQ=20.51;RETAINED;RECLASSIFIED;AC=2687;AN=29246;NFAM=2626
chr9	128139151	436631	N	<DEL>	1.70546e+07	PASS	SVTYPE=DEL;POS=128139151;SVLEN=-538;END=128139689;STRANDS=+-:55271;IMPRECISE;CIPOS=-961,374;CIEND=-955,286;CIPOS95=-598,374;CIEND95=-90,90;SU=55271;PE=48947;SR=6324;ALG=SUM;AF=0.8455;NSAMP=13970;MSQ=667.55;RETAINED;MEDGQR=7.46;Q10GQR=3.61;AC=24603;AN=29100;NFAM=12865
chr9	128139323	71634_2	N	N]chr3:8677820]	198.01	LOW	SVTYPE=BND;POS=128139323;STRANDS=++:4;CIPOS=-9,8;CIEND=-9,8;CIPOS95=0,0;CIEND95=0,0;MATEID=71634_1;EVENT=71634;SECONDARY;SU=4;PE=0;SR=4;ALG=PROD;AF=0.0001026;NSAMP=3;MSQ=29.88;AC=3;AN=29232;NFAM=3
chr9	128139689	537287_1	N	]chr9:128140536]N	20260.1	LOW	SVTYPE=BND;POS=128139689;STRANDS=-+:8;IMPRECISE;CIPOS=-10,9;CIEND=-10,9;CIPOS95=-1,1;CIEND95=-1,1;MATEID=537287_2;EVENT=537287;SU=8;PE=6;SR=2;ALG=PROD;AF=0.01754;NSAMP=511;MSQ=18.63;RECLASSIFIED;AC=513;AN=29246;NFAM=501
chr9	128139820	608127_2	N	[chr9:89853919[N	225.47	LOW	SVTYPE=BND;POS=128139820;STRANDS=--:16;CIPOS=-26,25;CIEND=-26,25;CIPOS95=0,0;CIEND95=0,0;MATEID=608127_1;EVENT=608127;SECONDARY;SU=16;PE=0;SR=16;ALG=PROD;AF=0.0002393;NSAMP=7;MSQ=31.85;AC=7;AN=29246;NFAM=7
chr9	128140275	118075_1	N	]chr22:35697231]N	39349	LOW	SVTYPE=BND;POS=128140275;STRANDS=-+:1278;IMPRECISE;CIPOS=-835,69;CIEND=-266,677;CIPOS95=-137,69;CIEND95=-110,110;MATEID=118075_2;EVENT=118075;SU=1278;PE=1278;SR=0;ALG=SUM;AF=0.0278;NSAMP=813;MSQ=32.66;AC=813;AN=29246;NFAM=803
chr9	128140464	118074_1	N	N[chr22:35697220[	38080.3	LOW	SVTYPE=BND;POS=128140464;STRANDS=+-:1386;CIPOS=-8,15;CIEND=-45,8;CIPOS95=0,0;CIEND95=0,0;MATEID=118074_2;EVENT=118074;SU=1386;PE=1384;SR=2;ALG=PROD;AF=0.02958;NSAMP=865;MSQ=32.56;AC=865;AN=29246;NFAM=854
chr9	128140536	537287_2	N	N[chr9:128139689[	20260.1	LOW	SVTYPE=BND;POS=128139689;STRANDS=-+:8;IMPRECISE;CIPOS=-10,9;CIEND=-10,9;CIPOS95=-1,1;CIEND95=-1,1;MATEID=537287_1;EVENT=537287;SECONDARY;SU=8;PE=6;SR=2;ALG=PROD;AF=0.01754;NSAMP=511;MSQ=18.63;RECLASSIFIED;AC=513;AN=29246;NFAM=501
chr9	128155450	436673	N	<DEL>	485.56	PASS	SVTYPE=DEL;POS=128155450;SVLEN=-3485;END=128158935;STRANDS=+-:19;IMPRECISE;CIPOS=-9,9;CIEND=-10,9;CIPOS95=-1,1;CIEND95=-1,0;SU=19;PE=16;SR=3;ALG=PROD;AF=3.419e-05;NSAMP=1;MSQ=485.56;AC=1;AN=29246;NFAM=1
chr9	128160135	436674_1	N	N[chr9:128160439[	126.83	LOW	SVTYPE=BND;POS=128160135;STRANDS=+-:9;CIPOS=-29,28;CIEND=-29,28;CIPOS95=0,0;CIEND95=0,0;MATEID=436674_2;EVENT=436674;SU=9;PE=0;SR=9;ALG=PROD;AF=0.000171;NSAMP=5;MSQ=14.59;RECLASSIFIED;AC=5;AN=29246;NFAM=5
chr9	128160439	436674_2	N	]chr9:128160135]N	126.83	LOW	SVTYPE=BND;POS=128160135;STRANDS=+-:9;CIPOS=-29,28;CIEND=-29,28;CIPOS95=0,0;CIEND95=0,0;MATEID=436674_1;EVENT=436674;SECONDARY;SU=9;PE=0;SR=9;ALG=PROD;AF=0.000171;NSAMP=5;MSQ=14.59;RECLASSIFIED;AC=5;AN=29246;NFAM=5
chr9	128172507	436676_1	N	N[chr9:128173928[	6560.74	PASS	SVTYPE=BND;POS=128172507;STRANDS=+-:296;IMPRECISE;CIPOS=-18,99;CIEND=-227,14;CIPOS95=-3,3;CIEND95=-4,4;MATEID=436676_2;EVENT=436676;SU=296;PE=296;SR=0;ALG=PROD;AF=0.0003419;NSAMP=10;MSQ=263.73;RECLASSIFIED;AC=10;AN=29246;NFAM=9
chr9	128173928	436676_2	N	]chr9:128172507]N	6560.74	PASS	SVTYPE=BND;POS=128172507;STRANDS=+-:296;IMPRECISE;CIPOS=-227,14;CIEND=-18,99;CIPOS95=-4,4;CIEND95=-3,3;MATEID=436676_1;EVENT=436676;SECONDARY;SU=296;PE=296;SR=0;ALG=PROD;AF=0.0003419;NSAMP=10;MSQ=263.73;RECLASSIFIED;AC=10;AN=29246;NFAM=9
chr9	128174322	436677	N	<DEL>	251.67	PASS	SVTYPE=DEL;POS=128174322;SVLEN=-1744;END=128176066;STRANDS=+-:12;CIPOS=-5,4;CIEND=-10,9;CIPOS95=0,0;CIEND95=0,0;SU=12;PE=5;SR=7;ALG=PROD;AF=3.419e-05;NSAMP=1;MSQ=251.67;AC=1;AN=29246;NFAM=1
chr9	128179622	436678_1	N	N[chr9:128179937[	116.04	LOW	SVTYPE=BND;POS=128179622;STRANDS=+-:4;CIPOS=-9,8;CIEND=-9,8;CIPOS95=0,0;CIEND95=0,0;MATEID=436678_2;EVENT=436678;SU=4;PE=0;SR=4;ALG=PROD;AF=0.0001368;NSAMP=4;MSQ=12.96;RECLASSIFIED;AC=4;AN=29246;NFAM=4
chr9	128179937	436678_2	N	]chr9:128179622]N	116.04	LOW	SVTYPE=BND;POS=128179622;STRANDS=+-:4;CIPOS=-9,8;CIEND=-9,8;CIPOS95=0,0;CIEND95=0,0;MATEID=436678_1;EVENT=436678;SECONDARY;SU=4;PE=0;SR=4;ALG=PROD;AF=0.0001368;NSAMP=4;MSQ=12.96;RECLASSIFIED;AC=4;AN=29246;NFAM=4
chr9	128184001	436679	N	<DEL>	626.32	PASS	SVTYPE=DEL;POS=128184001;SVLEN=-3100;END=128187101;STRANDS=+-:27;IMPRECISE;CIPOS=-30,363;CIEND=-213,29;CIPOS95=-30,36;CIEND95=-25,25;SU=27;PE=27;SR=0;ALG=PROD;AF=6.839e-05;NSAMP=2;MSQ=313.16;AC=2;AN=29246;NFAM=2
chr9	128188448	436680	N	<DEL>	367.04	PASS	SVTYPE=DEL;POS=128188448;SVLEN=-274;END=128188722;STRANDS=+-:7;CIPOS=-5,4;CIEND=-5,4;CIPOS95=0,0;CIEND95=0,0;SU=7;PE=0;SR=7;ALG=PROD;AF=3.419e-05;NSAMP=1;MSQ=365.58;AC=1;AN=29246;NFAM=1
chr9	128191627	436681_1	N	N[chr9:128191871[	943.54	LOW	SVTYPE=BND;POS=128191627;STRANDS=+-:27;CIPOS=-1,0;CIEND=-1,0;CIPOS95=0,0;CIEND95=0,0;MATEID=436681_2;EVENT=436681;SU=27;PE=0;SR=27;ALG=PROD;AF=0.0001026;NSAMP=3;MSQ=8.85;RECLASSIFIED;AC=3;AN=29246;NFAM=3
chr9	128191871	436681_2	N	]chr9:128191627]N	943.54	LOW	SVTYPE=BND;POS=128191627;STRANDS=+-:27;CIPOS=-1,0;CIEND=-1,0;CIPOS95=0,0;CIEND95=0,0;MATEID=436681_1;EVENT=436681;SECONDARY;SU=27;PE=0;SR=27;ALG=PROD;AF=0.0001026;NSAMP=3;MSQ=8.85;RECLASSIFIED;AC=3;AN=29246;NFAM=3
chr9	128193655	436682	N	<DEL>	176.52	PASS	SVTYPE=DEL;POS=128193655;SVLEN=-5062;END=128198717;STRANDS=+-:10;IMPRECISE;CIPOS=-10,327;CIEND=-66,9;CIPOS95=-1,58;CIEND95=-34,3;SU=10;PE=10;SR=0;ALG=PROD;AF=3.419e-05;NSAMP=1;MSQ=176.52;AC=1;AN=29246;NFAM=1
chr9	128198836	436684_1	N	N[chr9:128201331[	32131.3	LOW	SVTYPE=BND;POS=128198836;STRANDS=+-:1835;IMPRECISE;CIPOS=-8,63;CIEND=-76,7;CIPOS95=-1,1;CIEND95=-1,1;MATEID=436684_2;EVENT=436684;SU=1835;PE=1835;SR=0;ALG=PROD;AF=0.00465;NSAMP=136;MSQ=193.13;RECLASSIFIED;AC=136;AN=29246;NFAM=128
chr9	128199193	436683	N	<DEL>	398.51	PASS	SVTYPE=DEL;POS=128199193;SVLEN=-1220;END=128200413;STRANDS=+-:23;IMPRECISE;CIPOS=-49,298;CIEND=-334,36;CIPOS95=-32,32;CIEND95=-31,31;SU=23;PE=23;SR=0;ALG=PROD;AF=0.0001026;NSAMP=3;MSQ=132.84;AC=3;AN=29246;NFAM=3
chr9	128201063	537288	N	<DUP>	881.51	PASS	SVTYPE=DUP;POS=128201063;SVLEN=247;END=128201310;STRANDS=-+:22;CIPOS=-25,24;CIEND=-25,24;CIPOS95=0,0;CIEND95=0,0;SU=22;PE=2;SR=20;ALG=PROD;AF=0.0004445;NSAMP=13;MSQ=20.57;AC=13;AN=29246;NFAM=12
chr9	128201331	436684_2	N	]chr9:128198836]N	32131.3	LOW	SVTYPE=BND;POS=128198836;STRANDS=+-:1835;IMPRECISE;CIPOS=-76,7;CIEND=-8,63;CIPOS95=-1,1;CIEND95=-1,1;MATEID=436684_1;EVENT=436684;SECONDARY;SU=1835;PE=1835;SR=0;ALG=PROD;AF=0.00465;NSAMP=136;MSQ=193.13;RECLASSIFIED;AC=136;AN=29246;NFAM=128
chr9	128213160	537289	N	<DUP>	146.09	PASS	SVTYPE=DUP;POS=128213160;SVLEN=4389;END=128217549;STRANDS=-+:25;IMPRECISE;CIPOS=-231,29;CIEND=-30,321;CIPOS95=-29,29;CIEND95=-30,33;SU=25;PE=25;SR=0;ALG=PROD;AF=6.839e-05;NSAMP=2;MSQ=72.92;AC=2;AN=29246;NFAM=2
chr9	128219436	436685_1	N	N[chr9:128219694[	365.18	LOW	SVTYPE=BND;POS=128219436;STRANDS=+-:31;CIPOS=-9,8;CIEND=-9,8;CIPOS95=0,0;CIEND95=0,0;MATEID=436685_2;EVENT=436685;SU=31;PE=0;SR=31;ALG=PROD;AF=0.000171;NSAMP=5;MSQ=26.48;RECLASSIFIED;AC=5;AN=29246;NFAM=5
chr9	128219694	436685_2	N	]chr9:128219436]N	365.18	LOW	SVTYPE=BND;POS=128219436;STRANDS=+-:31;CIPOS=-9,8;CIEND=-9,8;CIPOS95=0,0;CIEND95=0,0;MATEID=436685_1;EVENT=436685;SECONDARY;SU=31;PE=0;SR=31;ALG=PROD;AF=0.000171;NSAMP=5;MSQ=26.48;RECLASSIFIED;AC=5;AN=29246;NFAM=5
chr9	128229605	117318_1	N	]chr19:10122543]N	4641.08	LOW	SVTYPE=BND;POS=128229605;STRANDS=-+:4;IMPRECISE;CIPOS=-9,8;CIEND=-10,8;CIPOS95=-1,1;CIEND95=-1,0;MATEID=117318_2;EVENT=117318;SU=4;PE=0;SR=4;ALG=PROD;AF=0.006599;NSAMP=184;MSQ=18.68;AC=193;AN=29246;NFAM=183
chr9	128245062	436687	N	<DEL>	992.44	PASS	SVTYPE=DEL;POS=128245062;SVLEN=-870;END=128245932;STRANDS=+-:40;CIPOS=-9,9;CIEND=-9,9;CIPOS95=0,0;CIEND95=0,0;SU=40;PE=24;SR=16;ALG=PROD;AF=3.419e-05;NSAMP=1;MSQ=992.35;AC=1;AN=29246;NFAM=1
chr9	128251121	436688_1	N	N[chr9:128251182[	741.55	PASS	SVTYPE=BND;POS=128251121;STRANDS=+-:10;CIPOS=-30,29;CIEND=-30,29;CIPOS95=0,0;CIEND95=0,0;MATEID=436688_2;EVENT=436688;SU=10;PE=0;SR=10;ALG=PROD;AF=6.839e-05;NSAMP=2;MSQ=370.18;RECLASSIFIED;AC=2;AN=29246;NFAM=1
chr9	128251182	436688_2	N	]chr9:128251121]N	741.55	PASS	SVTYPE=BND;POS=128251121;STRANDS=+-:10;CIPOS=-30,29;CIEND=-30,29;CIPOS95=0,0;CIEND95=0,0;MATEID=436688_1;EVENT=436688;SECONDARY;SU=10;PE=0;SR=10;ALG=PROD;AF=6.839e-05;NSAMP=2;MSQ=370.18;RECLASSIFIED;AC=2;AN=29246;NFAM=1
chr9	128251554	436689	N	<DEL>	329.7	PASS	SVTYPE=DEL;POS=128251554;SVLEN=-1160;END=128252714;STRANDS=+-:15;CIPOS=-6,6;CIEND=-10,9;CIPOS95=0,0;CIEND95=0,0;SU=15;PE=10;SR=5;ALG=PROD;AF=3.419e-05;NSAMP=1;MSQ=329.7;AC=1;AN=29246;NFAM=1
chr9	128261095	436690_1	N	N[chr9:128261295[	243.96	LOW	SVTYPE=BND;POS=128261095;STRANDS=+-:5;IMPRECISE;CIPOS=-9,5;CIEND=-8,6;CIPOS95=-1,0;CIEND95=-1,0;MATEID=436690_2;EVENT=436690;SU=5;PE=0;SR=5;ALG=PROD;AF=0.0001368;NSAMP=4;MSQ=53.33;RECLASSIFIED;AC=4;AN=29246;NFAM=4
chr9	128261295	436690_2	N	]chr9:128261095]N	243.96	LOW	SVTYPE=BND;POS=128261095;STRANDS=+-:5;IMPRECISE;CIPOS=-8,6;CIEND=-9,5;CIPOS95=-1,0;CIEND95=-1,0;MATEID=436690_1;EVENT=436690;SECONDARY;SU=5;PE=0;SR=5;ALG=PROD;AF=0.0001368;NSAMP=4;MSQ=53.33;RECLASSIFIED;AC=4;AN=29246;NFAM=4
chr9	128263876	436691	N	<DEL:ME:SINE|Alu|AluY>	10.54	PASS	SVTYPE=MEI;POS=128263876;SVLEN=-299;END=128264175;STRANDS=+-:4;CIPOS=-9,8;CIEND=-9,8;CIPOS95=0,0;CIEND95=0,0;SU=4;PE=0;SR=4;ALG=PROD;AF=3.419e-05;NSAMP=1;MSQ=9.36;AC=1;AN=29246;NFAM=1
chr9	128264295	436692_1	N	N[chr9:128264451[	39.4	LOW	SVTYPE=BND;POS=128264295;STRANDS=+-:4;IMPRECISE;CIPOS=-8,9;CIEND=-9,8;CIPOS95=0,1;CIEND95=0,0;MATEID=436692_2;EVENT=436692;SU=4;PE=0;SR=4;ALG=PROD;AF=3.419e-05;NSAMP=1;MSQ=35.75;RECLASSIFIED;AC=1;AN=29246;NFAM=1
chr9	128264451	436692_2	N	]chr9:128264295]N	39.4	LOW	SVTYPE=BND;POS=128264295;STRANDS=+-:4;IMPRECISE;CIPOS=-9,8;CIEND=-8,9;CIPOS95=0,0;CIEND95=0,1;MATEID=436692_1;EVENT=436692;SECONDARY;SU=4;PE=0;SR=4;ALG=PROD;AF=3.419e-05;NSAMP=1;MSQ=35.75;RECLASSIFIED;AC=1;AN=29246;NFAM=1
chr9	128278254	436695	N	<DEL>	182.72	PASS	SVTYPE=DEL;POS=128278254;SVLEN=-11402;END=128289656;STRANDS=+-:10;IMPRECISE;CIPOS=-10,9;CIEND=-10,5;CIPOS95=-1,1;CIEND95=-2,0;SU=10;PE=8;SR=2;ALG=PROD;AF=3.419e-05;NSAMP=1;MSQ=182.72;AC=1;AN=29246;NFAM=1
chr9	128281021	436696	N	<DEL>	350.67	PASS	SVTYPE=DEL;POS=128281021;SVLEN=-4719;END=128285740;STRANDS=+-:17;CIPOS=-6,7;CIEND=-9,4;CIPOS95=0,0;CIEND95=0,0;SU=17;PE=13;SR=4;ALG=PROD;AF=3.419e-05;NSAMP=1;MSQ=350.67;AC=1;AN=29246;NFAM=1
chr9	128281206	436697	N	<DEL>	326.69	PASS	SVTYPE=DEL;POS=128281206;SVLEN=-6515;END=128287721;STRANDS=+-:15;IMPRECISE;CIPOS=-8,231;CIEND=-264,9;CIPOS95=-1,58;CIEND95=-83,1;SU=15;PE=15;SR=0;ALG=PROD;AF=3.419e-05;NSAMP=1;MSQ=326.69;AC=1;AN=29246;NFAM=1
chr9	128283166	436698	N	<DEL>	35.5	PASS	SVTYPE=DEL;POS=128283166;SVLEN=-1579;END=128284745;STRANDS=+-:9;IMPRECISE;CIPOS=-10,370;CIEND=-311,9;CIPOS95=-1,121;CIEND95=-60,2;SU=9;PE=9;SR=0;ALG=PROD;AF=3.419e-05;NSAMP=1;MSQ=35.5;AC=1;AN=29246;NFAM=1
chr9	128283303	117500_1	N	N[chr19:54297063[	71.89	LOW	SVTYPE=BND;POS=128283303;STRANDS=+-:4;IMPRECISE;CIPOS=-8,513;CIEND=-470,9;CIPOS95=0,184;CIEND95=-150,1;MATEID=117500_2;EVENT=117500;SU=4;PE=4;SR=0;ALG=PROD;AF=3.419e-05;NSAMP=1;MSQ=71.89;AC=1;AN=29246;NFAM=1
chr9	128289892	436702	N	<DEL>	740.79	PASS	SVTYPE=DEL;POS=128289892;SVLEN=-5081;END=128294973;STRANDS=+-:41;IMPRECISE;CIPOS=-23,290;CIEND=-204,29;CIPOS95=-23,37;CIEND95=-17,17;SU=41;PE=41;SR=0;ALG=PROD;AF=3.419e-05;NSAMP=1;MSQ=125.8;AC=1;AN=29246;NFAM=1
chr9	128290045	436699_1	N	N[chr9:128290259[	131.53	LOW	SVTYPE=BND;POS=128290045;STRANDS=+-:12;CIPOS=-28,28;CIEND=-27,28;CIPOS95=0,0;CIEND95=0,0;MATEID=436699_2;EVENT=436699;SU=12;PE=0;SR=12;ALG=PROD;AF=0.000171;NSAMP=5;MSQ=25.1;RECLASSIFIED;AC=5;AN=29246;NFAM=5
chr9	128290259	436699_2	N	]chr9:128290045]N	131.53	LOW	SVTYPE=BND;POS=128290045;STRANDS=+-:12;CIPOS=-27,28;CIEND=-28,28;CIPOS95=0,0;CIEND95=0,0;MATEID=436699_1;EVENT=436699;SECONDARY;SU=12;PE=0;SR=12;ALG=PROD;AF=0.000171;NSAMP=5;MSQ=25.1;RECLASSIFIED;AC=5;AN=29246;NFAM=5
chr9	128290273	436700_1	N	N[chr9:128290554[	86.08	LOW	SVTYPE=BND;POS=128290273;STRANDS=+-:9;CIPOS=-29,28;CIEND=-29,28;CIPOS95=0,0;CIEND95=0,0;MATEID=436700_2;EVENT=436700;SU=9;PE=0;SR=9;ALG=PROD;AF=0.0001026;NSAMP=3;MSQ=21.82;RECLASSIFIED;AC=3;AN=29246;NFAM=3
chr9	128290542	436705	N	<DEL>	251.54	PASS	SVTYPE=DEL;POS=128290542;SVLEN=-4586;END=128295128;STRANDS=+-:17;IMPRECISE;CIPOS=-30,348;CIEND=-327,29;CIPOS95=-30,58;CIEND95=-72,29;SU=17;PE=17;SR=0;ALG=PROD;AF=6.839e-05;NSAMP=2;MSQ=125.77;AC=2;AN=29246;NFAM=2
chr9	128290554	436700_2	N	]chr9:128290273]N	86.08	LOW	SVTYPE=BND;POS=128290273;STRANDS=+-:9;CIPOS=-29,28;CIEND=-29,28;CIPOS95=0,0;CIEND95=0,0;MATEID=436700_1;EVENT=436700;SECONDARY;SU=9;PE=0;SR=9;ALG=PROD;AF=0.0001026;NSAMP=3;MSQ=21.82;RECLASSIFIED;AC=3;AN=29246;NFAM=3
chr9	128290681	436704_1	N	N[chr9:128290950[	419.01	LOW	SVTYPE=BND;POS=128290681;STRANDS=+-:8;CIPOS=-29,28;CIEND=-29,28;CIPOS95=0,0;CIEND95=0,0;MATEID=436704_2;EVENT=436704;SU=8;PE=0;SR=8;ALG=PROD;AF=0.0001368;NSAMP=4;MSQ=14.56;RETAINED;RECLASSIFIED;AC=4;AN=29246;NFAM=4
chr9	128290950	436704_2	N	]chr9:128290681]N	419.01	LOW	SVTYPE=BND;POS=128290681;STRANDS=+-:8;CIPOS=-29,28;CIEND=-29,28;CIPOS95=0,0;CIEND95=0,0;MATEID=436704_1;EVENT=436704;SECONDARY;SU=8;PE=0;SR=8;ALG=PROD;AF=0.0001368;NSAMP=4;MSQ=14.56;RETAINED;RECLASSIFIED;AC=4;AN=29246;NFAM=4
chr9	128292020	117541_1	N	N[chr20:686440[	364.63	LOW	SVTYPE=BND;POS=128292020;STRANDS=+-:5;IMPRECISE;CIPOS=-9,8;CIEND=-10,9;CIPOS95=-1,3;CIEND95=-3,1;MATEID=117541_2;EVENT=117541;SU=5;PE=4;SR=1;ALG=PROD;AF=0.0004787;NSAMP=14;MSQ=24.13;AC=14;AN=29246;NFAM=14
chr9	128292032	56939_2	N	N[chr2:72048539[	8310.8	LOW	SVTYPE=BND;POS=128292032;STRANDS=-+:4;IMPRECISE;CIPOS=-8,594;CIEND=-503,9;CIPOS95=0,129;CIEND95=-94,2;MATEID=56939_1;EVENT=56939;SECONDARY;SU=4;PE=4;SR=0;ALG=PROD;AF=0.01111;NSAMP=316;MSQ=20.64;AC=325;AN=29246;NFAM=316
chr9	128292032	71635_2	N	N]chr3:187204236]	518.18	LOW	SVTYPE=BND;POS=128292032;STRANDS=++:4;IMPRECISE;CIPOS=-8,520;CIEND=-10,412;CIPOS95=0,181;CIEND95=-2,125;MATEID=71635_1;EVENT=71635;SECONDARY;SU=4;PE=4;SR=0;ALG=PROD;AF=0.000718;NSAMP=21;MSQ=23.67;AC=21;AN=29246;NFAM=21
chr9	128292032	99854_2	N	N]chr6:101963314]	3042.35	LOW	SVTYPE=BND;POS=128292032;STRANDS=++:16;IMPRECISE;CIPOS=-10,428;CIEND=-30,305;CIPOS95=-10,60;CIEND95=-22,22;MATEID=99854_1;EVENT=99854;SECONDARY;SU=16;PE=16;SR=0;ALG=PROD;AF=0.003795;NSAMP=111;MSQ=21.74;AC=111;AN=29246;NFAM=111
chr9	128292033	535905_2	N	N[chr9:39041049[	377659	LOW	SVTYPE=BND;POS=39041049;STRANDS=-+:158;IMPRECISE;CIPOS=-6,43;CIEND=-50,9;CIPOS95=-2,2;CIEND95=-2,2;MATEID=535905_1;EVENT=535905;SECONDARY;SU=158;PE=157;SR=1;ALG=PROD;AF=0.217;NSAMP=6337;MSQ=35.22;RECLASSIFIED;AC=6345;AN=29246;NFAM=6013
chr9	128299259	82074_2	N	]chr4:87024142]N	1105.61	LOW	SVTYPE=BND;POS=128299259;STRANDS=+-:103;CIPOS=-5,3;CIEND=-7,7;CIPOS95=0,0;CIEND95=0,0;MATEID=82074_1;EVENT=82074;SECONDARY;SU=103;PE=60;SR=43;ALG=PROD;AF=0.0001368;NSAMP=4;MSQ=231.46;AC=4;AN=29246;NFAM=3
chr9	128299498	56940_2	N	N[chr2:46975075[	92.25	LOW	SVTYPE=BND;POS=128299498;STRANDS=-+:15;IMPRECISE;CIPOS=-28,505;CIEND=-526,29;CIPOS95=-28,128;CIEND95=-127,29;MATEID=56940_1;EVENT=56940;SECONDARY;SU=15;PE=15;SR=0;ALG=PROD;AF=6.839e-05;NSAMP=2;MSQ=46.12;AC=2;AN=29246;NFAM=2
chr9	128299499	113491_2	N	N[chr8:97831654[	181.66	LOW	SVTYPE=BND;POS=128299499;STRANDS=-+:25;CIPOS=-30,29;CIEND=-25,22;CIPOS95=0,0;CIEND95=0,0;MATEID=113491_1;EVENT=113491;SECONDARY;SU=25;PE=9;SR=16;ALG=PROD;AF=6.839e-05;NSAMP=2;MSQ=90.83;AC=2;AN=29246;NFAM=2
chr9	128300868	115464_1	N	N]chr12:109676480]	32.88	LOW	SVTYPE=BND;POS=128300868;STRANDS=++:4;IMPRECISE;CIPOS=-9,9;CIEND=-9,9;CIPOS95=0,1;CIEND95=0,1;MATEID=115464_2;EVENT=115464;SU=4;PE=0;SR=4;ALG=PROD;AF=3.419e-05;NSAMP=1;MSQ=32.88;AC=1;AN=29246;NFAM=1
chr9	128302921	436706_1	N	N[chr9:128303209[	202.5	LOW	SVTYPE=BND;POS=128302921;STRANDS=+-:33;CIPOS=-9,8;CIEND=-9,8;CIPOS95=0,0;CIEND95=0,0;MATEID=436706_2;EVENT=436706;SU=33;PE=0;SR=33;ALG=PROD;AF=0.0002052;NSAMP=6;MSQ=13.76;RECLASSIFIED;AC=6;AN=29246;NFAM=6
chr9	128303209	436706_2	N	]chr9:128302921]N	202.5	LOW	SVTYPE=BND;POS=128302921;STRANDS=+-:33;CIPOS=-9,8;CIEND=-9,8;CIPOS95=0,0;CIEND95=0,0;MATEID=436706_1;EVENT=436706;SECONDARY;SU=33;PE=0;SR=33;ALG=PROD;AF=0.0002052;NSAMP=6;MSQ=13.76;RECLASSIFIED;AC=6;AN=29246;NFAM=6
chr9	128303333	436707_1	N	N[chr9:128303605[	62.25	LOW	SVTYPE=BND;POS=128303333;STRANDS=+-:4;CIPOS=-9,8;CIEND=-9,8;CIPOS95=0,0;CIEND95=0,0;MATEID=436707_2;EVENT=436707;SU=4;PE=0;SR=4;ALG=PROD;AF=0.0001026;NSAMP=3;MSQ=20.16;RECLASSIFIED;AC=3;AN=29246;NFAM=3
chr9	128303605	436707_2	N	]chr9:128303333]N	62.25	LOW	SVTYPE=BND;POS=128303333;STRANDS=+-:4;CIPOS=-9,8;CIEND=-9,8;CIPOS95=0,0;CIEND95=0,0;MATEID=436707_1;EVENT=436707;SECONDARY;SU=4;PE=0;SR=4;ALG=PROD;AF=0.0001026;NSAMP=3;MSQ=20.16;RECLASSIFIED;AC=3;AN=29246;NFAM=3
chr9	128305678	436708	N	<DEL>	1614.78	PASS	SVTYPE=DEL;POS=128305678;SVLEN=-1013;END=128306691;STRANDS=+-:38;IMPRECISE;CIPOS=-30,29;CIEND=-30,27;CIPOS95=-1,1;CIEND95=-1,1;SU=38;PE=35;SR=3;ALG=PROD;AF=3.419e-05;NSAMP=1;MSQ=173.71;AC=1;AN=29246;NFAM=1
chr9	128313746	608807	N	<INV>	95.72	LOW	SVTYPE=INV;POS=128313746;SVLEN=85;END=128313831;STRANDS=++:2,--:2;IMPRECISE;CIPOS=-10,3;CIEND=-30,58;CIPOS95=-3,3;CIEND95=-20,47;SU=4;PE=4;SR=0;ALG=PROD;AF=0.000171;NSAMP=5;MSQ=17.65;AC=5;AN=29246;NFAM=5
chr9	128339178	17003_2	N	N[chr1:78605130[	6.83	LOW	SVTYPE=BND;POS=128339178;STRANDS=-+:4;CIPOS=-9,8;CIEND=-9,8;CIPOS95=0,0;CIEND95=0,0;MATEID=17003_1;EVENT=17003;SECONDARY;SU=4;PE=0;SR=4;ALG=PROD;AF=3.419e-05;NSAMP=1;MSQ=6.83;AC=1;AN=29246;NFAM=1
chr9	128340443	436710_1	N	N[chr9:128340659[	383.93	LOW	SVTYPE=BND;POS=128340443;STRANDS=+-:4;CIPOS=-9,8;CIEND=-9,8;CIPOS95=0,0;CIEND95=0,0;MATEID=436710_2;EVENT=436710;SU=4;PE=0;SR=4;ALG=PROD;AF=0.0004445;NSAMP=13;MSQ=19.23;RECLASSIFIED;AC=13;AN=29244;NFAM=13
chr9	128340443	436711_1	N	N[chr9:128340814[	154.8	LOW	SVTYPE=BND;POS=128340443;STRANDS=+-:10;CIPOS=-26,25;CIEND=-26,25;CIPOS95=0,0;CIEND95=0,0;MATEID=436711_2;EVENT=436711;SU=10;PE=0;SR=10;ALG=PROD;AF=6.839e-05;NSAMP=2;MSQ=16.76;RECLASSIFIED;AC=2;AN=29246;NFAM=2
chr9	128340659	436710_2	N	]chr9:128340443]N	383.93	LOW	SVTYPE=BND;POS=128340443;STRANDS=+-:4;CIPOS=-9,8;CIEND=-9,8;CIPOS95=0,0;CIEND95=0,0;MATEID=436710_1;EVENT=436710;SECONDARY;SU=4;PE=0;SR=4;ALG=PROD;AF=0.0004445;NSAMP=13;MSQ=19.23;RECLASSIFIED;AC=13;AN=29244;NFAM=13
chr9	128340669	436712_1	N	N[chr9:128340741[	416.12	PASS	SVTYPE=BND;POS=128340669;STRANDS=+-:10;CIPOS=-10,9;CIEND=-10,9;CIPOS95=0,0;CIEND95=0,0;MATEID=436712_2;EVENT=436712;SU=10;PE=0;SR=10;ALG=PROD;AF=3.42e-05;NSAMP=1;MSQ=341.78;RECLASSIFIED;AC=1;AN=29242;NFAM=1
chr9	128340741	436712_2	N	]chr9:128340669]N	416.12	PASS	SVTYPE=BND;POS=128340669;STRANDS=+-:10;CIPOS=-10,9;CIEND=-10,9;CIPOS95=0,0;CIEND95=0,0;MATEID=436712_1;EVENT=436712;SECONDARY;SU=10;PE=0;SR=10;ALG=PROD;AF=3.42e-05;NSAMP=1;MSQ=341.78;RECLASSIFIED;AC=1;AN=29242;NFAM=1
chr9	128340814	436711_2	N	]chr9:128340443]N	154.8	LOW	SVTYPE=BND;POS=128340443;STRANDS=+-:10;CIPOS=-26,25;CIEND=-26,25;CIPOS95=0,0;CIEND95=0,0;MATEID=436711_1;EVENT=436711;SECONDARY;SU=10;PE=0;SR=10;ALG=PROD;AF=6.839e-05;NSAMP=2;MSQ=16.76;RECLASSIFIED;AC=2;AN=29246;NFAM=2
chr9	128353726	116878_1	N	N[chr17:47556043[	199.01	LOW	SVTYPE=BND;POS=128353726;STRANDS=+-:4;IMPRECISE;CIPOS=-10,627;CIEND=-715,7;CIPOS95=-2,151;CIEND95=-169,1;MATEID=116878_2;EVENT=116878;SU=4;PE=4;SR=0;ALG=PROD;AF=0.0003077;NSAMP=9;MSQ=19.76;AC=9;AN=29246;NFAM=9
chr9	128356711	113492_2	N	N]chr8:73090136]	25900.6	LOW	SVTYPE=BND;POS=128356711;STRANDS=++:169;CIPOS=-4,4;CIEND=-4,4;CIPOS95=0,0;CIEND95=0,0;MATEID=113492_1;EVENT=113492;SECONDARY;SU=169;PE=0;SR=169;ALG=PROD;AF=0.0159;NSAMP=465;MSQ=41.19;AC=465;AN=29246;NFAM=464
chr9	128356711	436713	N	<DEL>	401619	PASS	SVTYPE=DEL;POS=128356711;SVLEN=-107;END=128356818;STRANDS=+-:6283;CIPOS=0,0;CIEND=0,0;CIPOS95=0,0;CIEND95=0,0;SU=6283;PE=214;SR=6069;ALG=PROD;AF=0.1006;NSAMP=2735;MSQ=99.74;MEDGQR=2.54;Q10GQR=1.83;AC=2941;AN=29246;NFAM=2649
chr9	128358746	608808	N	<INV>	4.64	LOW	SVTYPE=INV;POS=128358746;SVLEN=353;END=128359099;STRANDS=++:2,--:2;IMPRECISE;CIPOS=-22,0;CIEND=0,60;CIPOS95=-22,0;CIEND95=0,48;SU=4;PE=4;SR=0;ALG=PROD;AF=3.419e-05;NSAMP=1;MSQ=4.64;AC=1;AN=29246;NFAM=1
chr9	128363758	537293_1	N	]chr9:128367533]N	361.47	LOW	SVTYPE=BND;POS=128363758;STRANDS=-+:133;IMPRECISE;CIPOS=-424,46;CIEND=-28,152;CIPOS95=-22,22;CIEND95=-7,7;MATEID=537293_2;EVENT=537293;SU=133;PE=133;SR=0;ALG=PROD;AF=0.0004787;NSAMP=14;MSQ=25.7;RECLASSIFIED;AC=14;AN=29246;NFAM=13
chr9	128363999	436716_1	N	N[chr9:128367536[	2514.35	LOW	SVTYPE=BND;POS=128363999;STRANDS=+-:173;IMPRECISE;CIPOS=-11,312;CIEND=-274,10;CIPOS95=-11,29;CIEND95=-8,8;MATEID=436716_2;EVENT=436716;SU=173;PE=173;SR=0;ALG=PROD;AF=0.001026;NSAMP=30;MSQ=62.59;RECLASSIFIED;AC=30;AN=29246;NFAM=29
chr9	128367533	537293_2	N	N[chr9:128363758[	361.47	LOW	SVTYPE=BND;POS=128363758;STRANDS=-+:133;IMPRECISE;CIPOS=-28,152;CIEND=-424,46;CIPOS95=-7,7;CIEND95=-22,22;MATEID=537293_1;EVENT=537293;SECONDARY;SU=133;PE=133;SR=0;ALG=PROD;AF=0.0004787;NSAMP=14;MSQ=25.7;RECLASSIFIED;AC=14;AN=29246;NFAM=13
chr9	128367536	436716_2	N	]chr9:128363999]N	2514.35	LOW	SVTYPE=BND;POS=128363999;STRANDS=+-:173;IMPRECISE;CIPOS=-274,10;CIEND=-11,312;CIPOS95=-8,8;CIEND95=-11,29;MATEID=436716_1;EVENT=436716;SECONDARY;SU=173;PE=173;SR=0;ALG=PROD;AF=0.001026;NSAMP=30;MSQ=62.59;RECLASSIFIED;AC=30;AN=29246;NFAM=29
chr9	128395641	436719_1	N	N[chr9:128395828[	75.52	LOW	SVTYPE=BND;POS=128395641;STRANDS=+-:13;CIPOS=-26,28;CIEND=-29,28;CIPOS95=0,0;CIEND95=0,0;MATEID=436719_2;EVENT=436719;SU=13;PE=0;SR=13;ALG=PROD;AF=0.0001026;NSAMP=3;MSQ=23.84;RECLASSIFIED;AC=3;AN=29246;NFAM=3
chr9	128395681	436720	N	<DEL>	267.67	PASS	SVTYPE=DEL;POS=128395681;SVLEN=-1053;END=128396734;STRANDS=+-:7;IMPRECISE;CIPOS=-7,530;CIEND=-370,9;CIPOS95=0,117;CIEND95=-93,0;SU=7;PE=7;SR=0;ALG=PROD;AF=3.419e-05;NSAMP=1;MSQ=26.81;AC=1;AN=29246;NFAM=1
chr9	128395828	436719_2	N	]chr9:128395641]N	75.52	LOW	SVTYPE=BND;POS=128395641;STRANDS=+-:13;CIPOS=-29,28;CIEND=-26,28;CIPOS95=0,0;CIEND95=0,0;MATEID=436719_1;EVENT=436719;SECONDARY;SU=13;PE=0;SR=13;ALG=PROD;AF=0.0001026;NSAMP=3;MSQ=23.84;RECLASSIFIED;AC=3;AN=29246;NFAM=3
chr9	128399059	82075_2	N	N]chr4:120795603]	35.82	LOW	SVTYPE=BND;POS=128399059;STRANDS=++:5;IMPRECISE;CIPOS=-7,8;CIEND=-10,9;CIPOS95=-1,0;CIEND95=0,0;MATEID=82075_1;EVENT=82075;SECONDARY;SU=5;PE=0;SR=5;ALG=PROD;AF=3.419e-05;NSAMP=1;MSQ=35.82;AC=1;AN=29246;NFAM=1
chr9	128401324	118119_1	N	N]chr22:45054941]	36.23	LOW	SVTYPE=BND;POS=128401324;STRANDS=++:4;IMPRECISE;CIPOS=-10,586;CIEND=-10,505;CIPOS95=-2,137;CIEND95=-2,106;MATEID=118119_2;EVENT=118119;SU=4;PE=4;SR=0;ALG=PROD;AF=6.839e-05;NSAMP=2;MSQ=18.12;AC=2;AN=29246;NFAM=2
chr9	128402009	608809	N	<INV>	127.46	LOW	SVTYPE=INV;POS=128402009;SVLEN=104;END=128402113;STRANDS=++:1,--:3;IMPRECISE;CIPOS=-562,9;CIEND=-12,9;CIPOS95=-280,2;CIEND95=-12,0;SU=4;PE=4;SR=0;ALG=PROD;AF=0.0001368;NSAMP=4;MSQ=24.74;AC=4;AN=29246;NFAM=4
chr9	128405589	608810_1	N	[chr9:128406221[N	353.49	PASS	SVTYPE=BND;POS=128405589;STRANDS=--:21;CIPOS=-6,3;CIEND=-5,2;CIPOS95=0,0;CIEND95=0,0;MATEID=608810_2;EVENT=608810;SU=21;PE=14;SR=7;ALG=PROD;AF=3.419e-05;NSAMP=1;MSQ=353.49;AC=1;AN=29246;NFAM=1
chr9	128405897	608811_1	N	N]chr9:128406225]	356.56	PASS	SVTYPE=BND;POS=128405897;STRANDS=++:19;CIPOS=-4,3;CIEND=-4,9;CIPOS95=0,0;CIEND95=0,0;MATEID=608811_2;EVENT=608811;SU=19;PE=11;SR=8;ALG=PROD;AF=3.419e-05;NSAMP=1;MSQ=356.56;AC=1;AN=29246;NFAM=1
chr9	128405981	436724_1	N	N[chr9:128406070[	674.37	PASS	SVTYPE=BND;POS=128405981;STRANDS=+-:23;CIPOS=-23,22;CIEND=-23,22;CIPOS95=0,0;CIEND95=0,0;MATEID=436724_2;EVENT=436724;SU=23;PE=0;SR=23;ALG=PROD;AF=3.419e-05;NSAMP=1;MSQ=362.63;RECLASSIFIED;AC=1;AN=29246;NFAM=1
chr9	128406070	436724_2	N	]chr9:128405981]N	674.37	PASS	SVTYPE=BND;POS=128405981;STRANDS=+-:23;CIPOS=-23,22;CIEND=-23,22;CIPOS95=0,0;CIEND95=0,0;MATEID=436724_1;EVENT=436724;SECONDARY;SU=23;PE=0;SR=23;ALG=PROD;AF=3.419e-05;NSAMP=1;MSQ=362.63;RECLASSIFIED;AC=1;AN=29246;NFAM=1
chr9	128406221	608810_2	N	[chr9:128405589[N	353.49	PASS	SVTYPE=BND;POS=128406221;STRANDS=--:21;CIPOS=-5,2;CIEND=-6,3;CIPOS95=0,0;CIEND95=0,0;MATEID=608810_1;EVENT=608810;SECONDARY;SU=21;PE=14;SR=7;ALG=PROD;AF=3.419e-05;NSAMP=1;MSQ=353.49;AC=1;AN=29246;NFAM=1
chr9	128406225	608811_2	N	N]chr9:128405897]	356.56	PASS	SVTYPE=BND;POS=128406225;STRANDS=++:19;CIPOS=-4,9;CIEND=-4,3;CIPOS95=0,0;CIEND95=0,0;MATEID=608811_1;EVENT=608811;SECONDARY;SU=19;PE=11;SR=8;ALG=PROD;AF=3.419e-05;NSAMP=1;MSQ=356.56;AC=1;AN=29246;NFAM=1
chr9	128408486	537296	N	<DUP>	202.89	PASS	SVTYPE=DUP;POS=128408486;SVLEN=1094;END=128409580;STRANDS=-+:20;IMPRECISE;CIPOS=-245,9;CIEND=-10,225;CIPOS95=-43,1;CIEND95=-1,45;SU=20;PE=20;SR=0;ALG=PROD;AF=3.419e-05;NSAMP=1;MSQ=3.1;AC=1;AN=29246;NFAM=1
chr9	128416635	436725	N	<DEL>	290.88	PASS	SVTYPE=DEL;POS=128416635;SVLEN=-56;END=128416691;STRANDS=+-:10;CIPOS=-10,9;CIEND=-10,9;CIPOS95=0,0;CIEND95=0,0;SU=10;PE=0;SR=10;ALG=PROD;AF=3.419e-05;NSAMP=1;MSQ=290.81;AC=1;AN=29246;NFAM=1
chr9	128416924	436726_1	N	N[chr9:128418612[	2765.9	LOW	SVTYPE=BND;POS=128416924;STRANDS=+-:69;IMPRECISE;CIPOS=-12,370;CIEND=-222,29;CIPOS95=-12,26;CIEND95=-12,12;MATEID=436726_2;EVENT=436726;SU=69;PE=69;SR=0;ALG=PROD;AF=0.0009574;NSAMP=28;MSQ=50.5;RECLASSIFIED;AC=28;AN=29246;NFAM=28
chr9	128417080	436727	N	<DEL>	1681.3	PASS	SVTYPE=DEL;POS=128417080;SVLEN=-1126;END=128418206;STRANDS=+-:19;IMPRECISE;CIPOS=-30,29;CIEND=-29,29;CIPOS95=-2,2;CIEND95=-5,5;SU=19;PE=18;SR=1;ALG=PROD;AF=6.839e-05;NSAMP=2;MSQ=355.21;AC=2;AN=29246;NFAM=2
chr9	128418612	436726_2	N	]chr9:128416924]N	2765.9	LOW	SVTYPE=BND;POS=128416924;STRANDS=+-:69;IMPRECISE;CIPOS=-222,29;CIEND=-12,370;CIPOS95=-12,12;CIEND95=-12,26;MATEID=436726_1;EVENT=436726;SECONDARY;SU=69;PE=69;SR=0;ALG=PROD;AF=0.0009574;NSAMP=28;MSQ=50.5;RECLASSIFIED;AC=28;AN=29246;NFAM=28
chr9	128425124	608812_1	N	[chr9:128433225[N	459.66	LOW	SVTYPE=BND;POS=128425124;STRANDS=--:47;IMPRECISE;CIPOS=-776,122;CIEND=-633,45;CIPOS95=-175,122;CIEND95=-139,45;MATEID=608812_2;EVENT=608812;SU=47;PE=47;SR=0;ALG=SUM;AF=0.0002393;NSAMP=7;MSQ=45.93;AC=7;AN=29246;NFAM=7
chr9	128425352	608813_1	N	N]chr9:128433113]	591.27	LOW	SVTYPE=BND;POS=128425352;STRANDS=++:55;IMPRECISE;CIPOS=-50,426;CIEND=-16,223;CIPOS95=-31,31;CIEND95=-13,13;MATEID=608813_2;EVENT=608813;SU=55;PE=55;SR=0;ALG=PROD;AF=0.0002393;NSAMP=7;MSQ=55.58;AC=7;AN=29246;NFAM=7
chr9	128432086	436728_1	N	N[chr9:128432410[	263.87	LOW	SVTYPE=BND;POS=128432086;STRANDS=+-:4;CIPOS=-9,8;CIEND=-9,8;CIPOS95=0,0;CIEND95=0,0;MATEID=436728_2;EVENT=436728;SU=4;PE=0;SR=4;ALG=PROD;AF=0.0002735;NSAMP=8;MSQ=29.18;RECLASSIFIED;AC=8;AN=29246;NFAM=8
chr9	128432410	436728_2	N	]chr9:128432086]N	263.87	LOW	SVTYPE=BND;POS=128432086;STRANDS=+-:4;CIPOS=-9,8;CIEND=-9,8;CIPOS95=0,0;CIEND95=0,0;MATEID=436728_1;EVENT=436728;SECONDARY;SU=4;PE=0;SR=4;ALG=PROD;AF=0.0002735;NSAMP=8;MSQ=29.18;RECLASSIFIED;AC=8;AN=29246;NFAM=8
chr9	128433113	608813_2	N	N]chr9:128425352]	591.27	LOW	SVTYPE=BND;POS=128433113;STRANDS=++:55;IMPRECISE;CIPOS=-16,223;CIEND=-50,426;CIPOS95=-13,13;CIEND95=-31,31;MATEID=608813_1;EVENT=608813;SECONDARY;SU=55;PE=55;SR=0;ALG=PROD;AF=0.0002393;NSAMP=7;MSQ=55.58;AC=7;AN=29246;NFAM=7
chr9	128433225	608812_2	N	[chr9:128425124[N	459.66	LOW	SVTYPE=BND;POS=128433225;STRANDS=--:47;IMPRECISE;CIPOS=-633,45;CIEND=-776,122;CIPOS95=-139,45;CIEND95=-175,122;MATEID=608812_1;EVENT=608812;SECONDARY;SU=47;PE=47;SR=0;ALG=SUM;AF=0.0002393;NSAMP=7;MSQ=45.93;AC=7;AN=29246;NFAM=7
chr9	128433668	436729	N	<DEL>	1216.72	PASS	SVTYPE=DEL;POS=128433668;SVLEN=-4338;END=128438006;STRANDS=+-:42;CIPOS=-29,29;CIEND=-10,9;CIPOS95=0,0;CIEND95=0,0;SU=42;PE=32;SR=10;ALG=PROD;AF=0.0001368;NSAMP=4;MSQ=304.18;AC=4;AN=29246;NFAM=4
chr9	128437336	113493_2	N	N]chr8:4486276]	404.13	LOW	SVTYPE=BND;POS=128437336;STRANDS=++:6;IMPRECISE;CIPOS=-10,369;CIEND=-10,429;CIPOS95=-2,89;CIEND95=-1,158;MATEID=113493_1;EVENT=113493;SECONDARY;SU=6;PE=6;SR=0;ALG=PROD;AF=0.0005471;NSAMP=16;MSQ=21.68;AC=16;AN=29246;NFAM=16
chr9	128437343	115171_1	N	N[chr12:20150346[	1128.04	LOW	SVTYPE=BND;POS=128437343;STRANDS=+-:26;IMPRECISE;CIPOS=-50,763;CIEND=-772,46;CIPOS95=-50,176;CIEND95=-148,46;MATEID=115171_2;EVENT=115171;SU=26;PE=26;SR=0;ALG=SUM;AF=0.00171;NSAMP=50;MSQ=19.07;AC=50;AN=29246;NFAM=50
chr9	128437436	115172_1	N	]chr12:20150462]N	5507.12	LOW	SVTYPE=BND;POS=128437436;STRANDS=-+:77;IMPRECISE;CIPOS=-266,24;CIEND=-12,486;CIPOS95=-7,7;CIEND95=-12,60;MATEID=115172_2;EVENT=115172;SU=77;PE=77;SR=0;ALG=PROD;AF=0.005984;NSAMP=175;MSQ=26.63;AC=175;AN=29246;NFAM=174
chr9	128437759	426453_2	N	]chr9:6469713]N	21924.4	LOW	SVTYPE=BND;POS=6469713;STRANDS=+-:66;CIPOS=-6,5;CIEND=-6,5;CIPOS95=0,0;CIEND95=0,0;MATEID=426453_1;EVENT=426453;SECONDARY;SU=66;PE=0;SR=66;ALG=PROD;AF=0.01973;NSAMP=577;MSQ=30.05;RECLASSIFIED;AC=577;AN=29246;NFAM=572
chr9	128437780	607914_2	N	[chr9:80898058[N	2794.83	LOW	SVTYPE=BND;POS=128437780;STRANDS=--:43;CIPOS=-10,5;CIEND=-10,9;CIPOS95=0,0;CIEND95=0,0;MATEID=607914_1;EVENT=607914;SECONDARY;SU=43;PE=18;SR=25;ALG=PROD;AF=0.002496;NSAMP=73;MSQ=26.35;AC=73;AN=29246;NFAM=73
chr9	128437781	118502_1	N	]chrX:109556817]N	57.63	LOW	SVTYPE=BND;POS=128437781;STRANDS=-+:4;IMPRECISE;CIPOS=-750,9;CIEND=-10,617;CIPOS95=-156,2;CIEND95=-2,133;MATEID=118502_2;EVENT=118502;SU=4;PE=4;SR=0;ALG=PROD;AF=3.419e-05;NSAMP=1;MSQ=20.89;AC=1;AN=29246;NFAM=1
chr9	128437882	436730_1	N	N[chr9:128438071[	292701	LOW	SVTYPE=BND;POS=128437882;STRANDS=+-:7;CIPOS=-7,5;CIEND=-10,9;CIPOS95=0,0;CIEND95=0,0;MATEID=436730_2;EVENT=436730;SU=7;PE=1;SR=6;ALG=PROD;AF=0.1105;NSAMP=3013;MSQ=91.91;RECLASSIFIED;AC=3223;AN=29172;NFAM=2960
chr9	128438071	436730_2	N	]chr9:128437882]N	292701	LOW	SVTYPE=BND;POS=128437882;STRANDS=+-:7;CIPOS=-10,9;CIEND=-7,5;CIPOS95=0,0;CIEND95=0,0;MATEID=436730_1;EVENT=436730;SECONDARY;SU=7;PE=1;SR=6;ALG=PROD;AF=0.1105;NSAMP=3013;MSQ=91.91;RECLASSIFIED;AC=3223;AN=29172;NFAM=2960
chr9	128444137	436732_1	N	N[chr9:128444274[	66.13	LOW	SVTYPE=BND;POS=128444137;STRANDS=+-:4;IMPRECISE;CIPOS=-10,9;CIEND=-10,9;CIPOS95=-1,1;CIEND95=-1,1;MATEID=436732_2;EVENT=436732;SU=4;PE=1;SR=3;ALG=PROD;AF=0.0001368;NSAMP=4;MSQ=15.97;RECLASSIFIED;AC=4;AN=29246;NFAM=4
chr9	128444274	436732_2	N	]chr9:128444137]N	66.13	LOW	SVTYPE=BND;POS=128444137;STRANDS=+-:4;IMPRECISE;CIPOS=-10,9;CIEND=-10,9;CIPOS95=-1,1;CIEND95=-1,1;MATEID=436732_1;EVENT=436732;SECONDARY;SU=4;PE=1;SR=3;ALG=PROD;AF=0.0001368;NSAMP=4;MSQ=15.97;RECLASSIFIED;AC=4;AN=29246;NFAM=4
chr9	128461466	436733	N	<DEL>	299.7	PASS	SVTYPE=DEL;POS=128461466;SVLEN=-6518;END=128467984;STRANDS=+-:10;CIPOS=-6,4;CIEND=-6,3;CIPOS95=0,0;CIEND95=0,0;SU=10;PE=4;SR=6;ALG=PROD;AF=3.419e-05;NSAMP=1;MSQ=299.7;AC=1;AN=29246;NFAM=1
chr9	128463887	436734_1	N	N[chr9:128464907[	536238	LOW	SVTYPE=BND;POS=128463887;STRANDS=+-:4;IMPRECISE;CIPOS=-10,734;CIEND=-735,9;CIPOS95=-2,373;CIEND95=-373,2;MATEID=436734_2;EVENT=436734;SU=4;PE=4;SR=0;ALG=PROD;AF=0.2532;NSAMP=7405;MSQ=42.64;RECLASSIFIED;AC=7405;AN=29246;NFAM=6937
chr9	128464657	116940_1	N	]chr17:71232302]N	19975.6	LOW	SVTYPE=BND;POS=128464657;STRANDS=-+:346;CIPOS=-2,2;CIEND=-2,2;CIPOS95=0,0;CIEND95=0,0;MATEID=116940_2;EVENT=116940;SU=346;PE=0;SR=346;ALG=PROD;AF=0.01303;NSAMP=380;MSQ=43.34;AC=381;AN=29246;NFAM=373
chr9	128464907	436734_2	N	]chr9:128463887]N	536238	LOW	SVTYPE=BND;POS=128463887;STRANDS=+-:4;IMPRECISE;CIPOS=-735,9;CIEND=-10,734;CIPOS95=-373,2;CIEND95=-2,373;MATEID=436734_1;EVENT=436734;SECONDARY;SU=4;PE=4;SR=0;ALG=PROD;AF=0.2532;NSAMP=7405;MSQ=42.64;RECLASSIFIED;AC=7405;AN=29246;NFAM=6937
chr9	128464908	116281_1	N	]chr15:55730332]N	55527.2	LOW	SVTYPE=BND;POS=128464908;STRANDS=-+:20;CIPOS=-9,8;CIEND=-9,9;CIPOS95=0,0;CIEND95=0,0;MATEID=116281_2;EVENT=116281;SU=20;PE=0;SR=20;ALG=PROD;AF=0.05327;NSAMP=1558;MSQ=21.09;AC=1558;AN=29246;NFAM=1532
chr9	128467056	114284_1	N	N]chr10:51449645]	580209	LOW	SVTYPE=BND;POS=128467056;STRANDS=++:4;IMPRECISE;CIPOS=-10,678;CIEND=-10,475;CIPOS95=0,221;CIEND95=-2,143;MATEID=114284_2;EVENT=114284;SU=4;PE=4;SR=0;ALG=PROD;AF=0.2032;NSAMP=5932;MSQ=54.79;AC=5942;AN=29246;NFAM=5596
chr9	128476578	436736	N	<DEL>	1710.97	PASS	SVTYPE=DEL;POS=128476578;SVLEN=-542;END=128477120;STRANDS=+-:37;CIPOS=-30,29;CIEND=-30,28;CIPOS95=0,0;CIEND95=0,0;SU=37;PE=33;SR=4;ALG=PROD;AF=3.433e-05;NSAMP=1;MSQ=392.31;AC=1;AN=29130;NFAM=1
chr9	128476597	436737	N	<DEL>	449.29	PASS	SVTYPE=DEL;POS=128476597;SVLEN=-2602;END=128479199;STRANDS=+-:4;IMPRECISE;CIPOS=-10,584;CIEND=-507,9;CIPOS95=0,197;CIEND95=-178,0;SU=4;PE=4;SR=0;ALG=PROD;AF=6.839e-05;NSAMP=2;MSQ=224.64;AC=2;AN=29246;NFAM=1
chr9	128476598	608814_1	N	N]chr9:128479185]	338.33	LOW	SVTYPE=BND;POS=128476598;STRANDS=++:25;CIPOS=-25,25;CIEND=-24,24;CIPOS95=0,0;CIEND95=0,0;MATEID=608814_2;EVENT=608814;SU=25;PE=15;SR=10;ALG=PROD;AF=6.839e-05;NSAMP=2;MSQ=169.16;AC=2;AN=29246;NFAM=1
chr9	128478991	608815_1	N	[chr9:128479200[N	713.4	PASS	SVTYPE=BND;POS=128478991;STRANDS=--:36;CIPOS=-30,29;CIEND=-25,23;CIPOS95=0,0;CIEND95=0,0;MATEID=608815_2;EVENT=608815;SU=36;PE=15;SR=21;ALG=PROD;AF=6.839e-05;NSAMP=2;MSQ=356.69;AC=2;AN=29246;NFAM=1
chr9	128479185	608814_2	N	N]chr9:128476598]	338.33	LOW	SVTYPE=BND;POS=128479185;STRANDS=++:25;CIPOS=-24,24;CIEND=-25,25;CIPOS95=0,0;CIEND95=0,0;MATEID=608814_1;EVENT=608814;SECONDARY;SU=25;PE=15;SR=10;ALG=PROD;AF=6.839e-05;NSAMP=2;MSQ=169.16;AC=2;AN=29246;NFAM=1
chr9	128479200	608815_2	N	[chr9:128478991[N	713.4	PASS	SVTYPE=BND;POS=128479200;STRANDS=--:36;CIPOS=-25,23;CIEND=-30,29;CIPOS95=0,0;CIEND95=0,0;MATEID=608815_1;EVENT=608815;SECONDARY;SU=36;PE=15;SR=21;ALG=PROD;AF=6.839e-05;NSAMP=2;MSQ=356.69;AC=2;AN=29246;NFAM=1
chr9	128483557	436738_1	N	N[chr9:128483841[	392.46	LOW	SVTYPE=BND;POS=128483557;STRANDS=+-:46;CIPOS=-3,8;CIEND=-9,8;CIPOS95=0,0;CIEND95=0,0;MATEID=436738_2;EVENT=436738;SU=46;PE=0;SR=46;ALG=PROD;AF=0.0002735;NSAMP=8;MSQ=36.03;RECLASSIFIED;AC=8;AN=29246;NFAM=8
chr9	128483841	436738_2	N	]chr9:128483557]N	392.46	LOW	SVTYPE=BND;POS=128483557;STRANDS=+-:46;CIPOS=-9,8;CIEND=-3,8;CIPOS95=0,0;CIEND95=0,0;MATEID=436738_1;EVENT=436738;SECONDARY;SU=46;PE=0;SR=46;ALG=PROD;AF=0.0002735;NSAMP=8;MSQ=36.03;RECLASSIFIED;AC=8;AN=29246;NFAM=8
chr9	128497473	56941_2	N	N[chr2:212015086[	282689	LOW	SVTYPE=BND;POS=128497473;STRANDS=-+:14;IMPRECISE;CIPOS=-30,25;CIEND=-30,29;CIPOS95=-1,1;CIEND95=-1,1;MATEID=56941_1;EVENT=56941;SECONDARY;SU=14;PE=9;SR=5;ALG=PROD;AF=0.1546;NSAMP=4476;MSQ=37.48;AC=4520;AN=29246;NFAM=4290
chr9	128497474	535295_2	N	N[chr9:8726622[	144279	LOW	SVTYPE=BND;POS=8726622;STRANDS=-+:20;IMPRECISE;CIPOS=-9,9;CIEND=-11,8;CIPOS95=0,0;CIEND95=-1,1;MATEID=535295_1;EVENT=535295;SECONDARY;SU=20;PE=0;SR=20;ALG=PROD;AF=0.1466;NSAMP=3973;MSQ=20.07;RECLASSIFIED;AC=4287;AN=29246;NFAM=3745
chr9	128497480	56942_2	N	N]chr2:141464607]	64.04	LOW	SVTYPE=BND;POS=128497480;STRANDS=++:4;IMPRECISE;CIPOS=-30,473;CIEND=-30,235;CIPOS95=-30,129;CIEND95=-30,67;MATEID=56942_1;EVENT=56942;SECONDARY;SU=4;PE=4;SR=0;ALG=PROD;AF=0.0001026;NSAMP=3;MSQ=18.81;AC=3;AN=29246;NFAM=3
chr9	128497485	116265_1	N	N]chr15:52117102]	55303.8	LOW	SVTYPE=BND;POS=128497485;STRANDS=++:5;IMPRECISE;CIPOS=-30,439;CIEND=-30,383;CIPOS95=-30,120;CIEND95=-30,88;MATEID=116265_2;EVENT=116265;SU=5;PE=5;SR=0;ALG=PROD;AF=0.05238;NSAMP=1521;MSQ=27.75;AC=1532;AN=29246;NFAM=1492
chr9	128497493	117858_1	N	N]chr21:22886761]	264489	LOW	SVTYPE=BND;POS=128497493;STRANDS=++:8;CIPOS=-29,28;CIEND=-29,28;CIPOS95=0,0;CIEND95=0,0;MATEID=117858_2;EVENT=117858;SU=8;PE=0;SR=8;ALG=PROD;AF=0.181;NSAMP=5282;MSQ=30.87;AC=5293;AN=29246;NFAM=4978
chr9	128498444	537297_1	N	]chr9:128503020]N	145.87	LOW	SVTYPE=BND;POS=128498444;STRANDS=-+:11;CIPOS=-5,4;CIEND=-10,9;CIPOS95=0,0;CIEND95=0,0;MATEID=537297_2;EVENT=537297;SU=11;PE=5;SR=6;ALG=PROD;AF=3.419e-05;NSAMP=1;MSQ=145.87;RECLASSIFIED;AC=1;AN=29246;NFAM=1
chr9	128498445	436739	N	<DEL>	278.72	PASS	SVTYPE=DEL;POS=128498445;SVLEN=-4483;END=128502928;STRANDS=+-:13;CIPOS=-6,2;CIEND=-10,7;CIPOS95=0,0;CIEND95=0,0;SU=13;PE=5;SR=8;ALG=PROD;AF=3.419e-05;NSAMP=1;MSQ=278.72;AC=1;AN=29246;NFAM=1
chr9	128498820	436740	N	<DEL>	320.61	PASS	SVTYPE=DEL;POS=128498820;SVLEN=-8953;END=128507773;STRANDS=+-:14;IMPRECISE;CIPOS=-10,9;CIEND=-10,3;CIPOS95=-1,1;CIEND95=-1,0;SU=14;PE=11;SR=3;ALG=PROD;AF=3.419e-05;NSAMP=1;MSQ=320.61;AC=1;AN=29246;NFAM=1
chr9	128503020	537297_2	N	N[chr9:128498444[	145.87	LOW	SVTYPE=BND;POS=128498444;STRANDS=-+:11;CIPOS=-10,9;CIEND=-5,4;CIPOS95=0,0;CIEND95=0,0;MATEID=537297_1;EVENT=537297;SECONDARY;SU=11;PE=5;SR=6;ALG=PROD;AF=3.419e-05;NSAMP=1;MSQ=145.87;RECLASSIFIED;AC=1;AN=29246;NFAM=1
chr9	128510501	436741_1	N	N[chr9:128510764[	2620.35	LOW	SVTYPE=BND;POS=128510501;STRANDS=+-:44;CIPOS=-9,8;CIEND=-9,8;CIPOS95=0,0;CIEND95=0,0;MATEID=436741_2;EVENT=436741;SU=44;PE=0;SR=44;ALG=PROD;AF=0.0009574;NSAMP=28;MSQ=15.88;RECLASSIFIED;AC=28;AN=29246;NFAM=28
chr9	128510764	436741_2	N	]chr9:128510501]N	2620.35	LOW	SVTYPE=BND;POS=128510501;STRANDS=+-:44;CIPOS=-9,8;CIEND=-9,8;CIPOS95=0,0;CIEND95=0,0;MATEID=436741_1;EVENT=436741;SECONDARY;SU=44;PE=0;SR=44;ALG=PROD;AF=0.0009574;NSAMP=28;MSQ=15.88;RECLASSIFIED;AC=28;AN=29246;NFAM=28
chr9	128511855	436742_1	N	N[chr9:128512213[	894.57	LOW	SVTYPE=BND;POS=128511855;STRANDS=+-:13;CIPOS=-30,29;CIEND=-30,29;CIPOS95=0,0;CIEND95=0,0;MATEID=436742_2;EVENT=436742;SU=13;PE=1;SR=12;ALG=PROD;AF=0.0005813;NSAMP=17;MSQ=28.62;RECLASSIFIED;AC=17;AN=29246;NFAM=17
chr9	128512213	436742_2	N	]chr9:128511855]N	894.57	LOW	SVTYPE=BND;POS=128511855;STRANDS=+-:13;CIPOS=-30,29;CIEND=-30,29;CIPOS95=0,0;CIEND95=0,0;MATEID=436742_1;EVENT=436742;SECONDARY;SU=13;PE=1;SR=12;ALG=PROD;AF=0.0005813;NSAMP=17;MSQ=28.62;RECLASSIFIED;AC=17;AN=29246;NFAM=17
chr9	128515967	82076_2	N	N[chr4:24656524[	1062.18	LOW	SVTYPE=BND;POS=128515967;STRANDS=-+:4;CIPOS=-9,8;CIEND=-9,8;CIPOS95=0,0;CIEND95=0,0;MATEID=82076_1;EVENT=82076;SECONDARY;SU=4;PE=0;SR=4;ALG=PROD;AF=0.001504;NSAMP=44;MSQ=23.05;AC=44;AN=29246;NFAM=44
chr9	128524725	115218_1	N	N]chr12:33906007]	80.78	LOW	SVTYPE=BND;POS=128524725;STRANDS=++:6;CIPOS=-6,5;CIEND=-10,4;CIPOS95=0,0;CIEND95=0,0;MATEID=115218_2;EVENT=115218;SU=6;PE=0;SR=6;ALG=PROD;AF=3.419e-05;NSAMP=1;MSQ=80.78;AC=1;AN=29246;NFAM=1
chr9	128535270	436743_1	N	N[chr9:128535543[	470.25	LOW	SVTYPE=BND;POS=128535270;STRANDS=+-:12;CIPOS=-29,28;CIEND=-29,24;CIPOS95=0,0;CIEND95=0,0;MATEID=436743_2;EVENT=436743;SU=12;PE=0;SR=12;ALG=PROD;AF=0.0003419;NSAMP=10;MSQ=11.84;RECLASSIFIED;AC=10;AN=29246;NFAM=10
chr9	128535543	436743_2	N	]chr9:128535270]N	470.25	LOW	SVTYPE=BND;POS=128535270;STRANDS=+-:12;CIPOS=-29,24;CIEND=-29,28;CIPOS95=0,0;CIEND95=0,0;MATEID=436743_1;EVENT=436743;SECONDARY;SU=12;PE=0;SR=12;ALG=PROD;AF=0.0003419;NSAMP=10;MSQ=11.84;RECLASSIFIED;AC=10;AN=29246;NFAM=10
chr9	128547262	436744	N	<DEL>	200.57	PASS	SVTYPE=DEL;POS=128547262;SVLEN=-2129;END=128549391;STRANDS=+-:12;IMPRECISE;CIPOS=-10,243;CIEND=-148,9;CIPOS95=-1,49;CIEND95=-56,2;SU=12;PE=12;SR=0;ALG=PROD;AF=3.419e-05;NSAMP=1;MSQ=200.57;AC=1;AN=29246;NFAM=1
chr9	128556071	436745	N	<DEL>	869.05	PASS	SVTYPE=DEL;POS=128556071;SVLEN=-8081;END=128564152;STRANDS=+-:39;IMPRECISE;CIPOS=-30,250;CIEND=-370,29;CIPOS95=-30,34;CIEND95=-19,19;SU=39;PE=39;SR=0;ALG=PROD;AF=6.839e-05;NSAMP=2;MSQ=434.52;AC=2;AN=29246;NFAM=1
chr9	128557852	436746	N	<DEL>	344.47	PASS	SVTYPE=DEL;POS=128557852;SVLEN=-1886;END=128559738;STRANDS=+-:19;IMPRECISE;CIPOS=-10,296;CIEND=-370,9;CIPOS95=-1,92;CIEND95=-39,3;SU=19;PE=19;SR=0;ALG=PROD;AF=3.419e-05;NSAMP=1;MSQ=344.47;AC=1;AN=29246;NFAM=1
chr9	128562982	608637_2	N	N]chr9:116803505]	4903.4	LOW	SVTYPE=BND;POS=128562982;STRANDS=++:4;IMPRECISE;CIPOS=-9,8;CIEND=-10,7;CIPOS95=0,0;CIEND95=-2,0;MATEID=608637_1;EVENT=608637;SECONDARY;SU=4;PE=0;SR=4;ALG=PROD;AF=0.004753;NSAMP=85;MSQ=32.26;AC=139;AN=29246;NFAM=85
chr9	128570624	436749_1	N	N[chr9:128570913[	869.5	LOW	SVTYPE=BND;POS=128570624;STRANDS=+-:20;CIPOS=-28,26;CIEND=-27,26;CIPOS95=0,0;CIEND95=0,0;MATEID=436749_2;EVENT=436749;SU=20;PE=2;SR=18;ALG=PROD;AF=6.839e-05;NSAMP=2;MSQ=5.73;RECLASSIFIED;AC=2;AN=29246;NFAM=2
chr9	128570913	436749_2	N	]chr9:128570624]N	869.5	LOW	SVTYPE=BND;POS=128570624;STRANDS=+-:20;CIPOS=-27,26;CIEND=-28,26;CIPOS95=0,0;CIEND95=0,0;MATEID=436749_1;EVENT=436749;SECONDARY;SU=20;PE=2;SR=18;ALG=PROD;AF=6.839e-05;NSAMP=2;MSQ=5.73;RECLASSIFIED;AC=2;AN=29246;NFAM=2
chr9	128594805	116201_1	N	]chr15:26747976]N	47309.8	LOW	SVTYPE=BND;POS=128594805;STRANDS=-+:8;IMPRECISE;CIPOS=-29,27;CIEND=-28,22;CIPOS95=0,0;CIEND95=-1,1;MATEID=116201_2;EVENT=116201;SU=8;PE=0;SR=8;ALG=PROD;AF=0.04777;NSAMP=1345;MSQ=27.01;AC=1397;AN=29246;NFAM=1323
chr9	128597938	436751_1	N	N[chr9:128598199[	571.94	LOW	SVTYPE=BND;POS=128597938;STRANDS=+-:40;CIPOS=-9,8;CIEND=-9,8;CIPOS95=0,0;CIEND95=0,0;MATEID=436751_2;EVENT=436751;SU=40;PE=0;SR=40;ALG=PROD;AF=0.0003077;NSAMP=9;MSQ=24.79;RECLASSIFIED;AC=9;AN=29246;NFAM=9
chr9	128598199	436751_2	N	]chr9:128597938]N	571.94	LOW	SVTYPE=BND;POS=128597938;STRANDS=+-:40;CIPOS=-9,8;CIEND=-9,8;CIPOS95=0,0;CIEND95=0,0;MATEID=436751_1;EVENT=436751;SECONDARY;SU=40;PE=0;SR=40;ALG=PROD;AF=0.0003077;NSAMP=9;MSQ=24.79;RECLASSIFIED;AC=9;AN=29246;NFAM=9
chr9	128602511	436754_1	N	N[chr9:128602892[	493.2	LOW	SVTYPE=BND;POS=128602511;STRANDS=+-:10;CIPOS=-26,25;CIEND=-26,25;CIPOS95=0,0;CIEND95=0,0;MATEID=436754_2;EVENT=436754;SU=10;PE=0;SR=10;ALG=PROD;AF=0.0005813;NSAMP=17;MSQ=21.18;RECLASSIFIED;AC=17;AN=29246;NFAM=17
chr9	128602515	99855_2	N	[chr6:51981277[N	86.79	LOW	SVTYPE=BND;POS=128602515;STRANDS=--:9;CIPOS=-50,49;CIEND=-50,49;CIPOS95=0,0;CIEND95=0,0;MATEID=99855_1;EVENT=99855;SECONDARY;SU=9;PE=4;SR=5;ALG=PROD;AF=3.419e-05;NSAMP=1;MSQ=86.79;AC=1;AN=29246;NFAM=1
chr9	128602526	99856_2	N	N]chr6:51982897]	121.79	LOW	SVTYPE=BND;POS=128602526;STRANDS=++:9;IMPRECISE;CIPOS=-50,323;CIEND=-45,485;CIPOS95=-50,71;CIEND95=-45,110;MATEID=99856_1;EVENT=99856;SECONDARY;SU=9;PE=9;SR=0;ALG=PROD;AF=3.419e-05;NSAMP=1;MSQ=119.73;AC=1;AN=29246;NFAM=1
chr9	128602892	436754_2	N	]chr9:128602511]N	493.2	LOW	SVTYPE=BND;POS=128602511;STRANDS=+-:10;CIPOS=-26,25;CIEND=-26,25;CIPOS95=0,0;CIEND95=0,0;MATEID=436754_1;EVENT=436754;SECONDARY;SU=10;PE=0;SR=10;ALG=PROD;AF=0.0005813;NSAMP=17;MSQ=21.18;RECLASSIFIED;AC=17;AN=29246;NFAM=17
chr9	128614365	436755_1	N	N[chr9:128614664[	115.52	LOW	SVTYPE=BND;POS=128614365;STRANDS=+-:10;CIPOS=-27,28;CIEND=-26,25;CIPOS95=0,0;CIEND95=0,0;MATEID=436755_2;EVENT=436755;SU=10;PE=0;SR=10;ALG=PROD;AF=3.419e-05;NSAMP=1;MSQ=9.36;RECLASSIFIED;AC=1;AN=29246;NFAM=1
chr9	128614664	436755_2	N	]chr9:128614365]N	115.52	LOW	SVTYPE=BND;POS=128614365;STRANDS=+-:10;CIPOS=-26,25;CIEND=-27,28;CIPOS95=0,0;CIEND95=0,0;MATEID=436755_1;EVENT=436755;SECONDARY;SU=10;PE=0;SR=10;ALG=PROD;AF=3.419e-05;NSAMP=1;MSQ=9.36;RECLASSIFIED;AC=1;AN=29246;NFAM=1
chr9	128617274	91185_2	N	N[chr5:88192003[	461.85	LOW	SVTYPE=BND;POS=128617274;STRANDS=-+:20;CIPOS=-9,8;CIEND=-9,8;CIPOS95=0,0;CIEND95=0,0;MATEID=91185_1;EVENT=91185;SECONDARY;SU=20;PE=0;SR=20;ALG=PROD;AF=0.0005471;NSAMP=16;MSQ=19.89;AC=16;AN=29246;NFAM=16
chr9	128619048	107772_2	N	]chr7:73627286]N	1036.99	PASS	SVTYPE=BND;POS=128619048;STRANDS=+-:71;CIPOS=-22,20;CIEND=-21,20;CIPOS95=0,0;CIEND95=0,0;MATEID=107772_1;EVENT=107772;SECONDARY;SU=71;PE=50;SR=21;ALG=PROD;AF=6.839e-05;NSAMP=2;MSQ=518.5;AC=2;AN=29246;NFAM=1
chr9	128619380	107773_2	N	N[chr7:73627311[	754.37	PASS	SVTYPE=BND;POS=128619380;STRANDS=-+:47;CIPOS=-30,29;CIEND=-22,21;CIPOS95=0,0;CIEND95=0,0;MATEID=107773_1;EVENT=107773;SECONDARY;SU=47;PE=34;SR=13;ALG=PROD;AF=6.839e-05;NSAMP=2;MSQ=377.19;AC=2;AN=29246;NFAM=1
chr9	128621752	436756_1	N	N[chr9:128623590[	6617.21	PASS	SVTYPE=BND;POS=128621752;STRANDS=+-:289;CIPOS=-3,3;CIEND=-3,1;CIPOS95=0,0;CIEND95=0,0;MATEID=436756_2;EVENT=436756;SU=289;PE=177;SR=112;ALG=PROD;AF=0.0005813;NSAMP=17;MSQ=346.4;RECLASSIFIED;AC=17;AN=29246;NFAM=17
chr9	128622842	537299	N	<DUP>	110.53	PASS	SVTYPE=DUP;POS=128622842;SVLEN=14735;END=128637577;STRANDS=-+:12;IMPRECISE;CIPOS=-291,9;CIEND=-10,253;CIPOS95=-45,3;CIEND95=-2,61;SU=12;PE=12;SR=0;ALG=PROD;AF=3.419e-05;NSAMP=1;MSQ=110.09;AC=1;AN=29246;NFAM=1
chr9	128623590	436756_2	N	]chr9:128621752]N	6617.21	PASS	SVTYPE=BND;POS=128621752;STRANDS=+-:289;CIPOS=-3,1;CIEND=-3,3;CIPOS95=0,0;CIEND95=0,0;MATEID=436756_1;EVENT=436756;SECONDARY;SU=289;PE=177;SR=112;ALG=PROD;AF=0.0005813;NSAMP=17;MSQ=346.4;RECLASSIFIED;AC=17;AN=29246;NFAM=17
chr9	128642551	436757	N	<DEL>	368.07	PASS	SVTYPE=DEL;POS=128642551;SVLEN=-10084;END=128652635;STRANDS=+-:22;IMPRECISE;CIPOS=-30,238;CIEND=-293,29;CIPOS95=-30,34;CIEND95=-32,29;SU=22;PE=22;SR=0;ALG=PROD;AF=3.419e-05;NSAMP=1;MSQ=251.48;AC=1;AN=29246;NFAM=1
chr9	128645192	436759_1	N	N[chr9:128651271[	1063.18	LOW	SVTYPE=BND;POS=128645192;STRANDS=+-:32;IMPRECISE;CIPOS=-30,308;CIEND=-332,29;CIPOS95=-26,26;CIEND95=-39,29;MATEID=436759_2;EVENT=436759;SU=32;PE=32;SR=0;ALG=PROD;AF=0.0006155;NSAMP=10;MSQ=30.23;RECLASSIFIED;AC=18;AN=29246;NFAM=10
chr9	128645604	116204_1	N	]chr15:27348158]N	17922.7	LOW	SVTYPE=BND;POS=128645604;STRANDS=-+:4;CIPOS=-9,8;CIEND=-9,8;CIPOS95=0,0;CIEND95=0,0;MATEID=116204_2;EVENT=116204;SU=4;PE=0;SR=4;ALG=PROD;AF=0.02448;NSAMP=715;MSQ=15.46;AC=716;AN=29246;NFAM=710
chr9	128649437	537300	N	<DUP>	99.33	PASS	SVTYPE=DUP;POS=128649437;SVLEN=2819;END=128652256;STRANDS=-+:11;IMPRECISE;CIPOS=-258,9;CIEND=-10,21;CIPOS95=-45,1;CIEND95=-1,16;SU=11;PE=11;SR=0;ALG=PROD;AF=3.419e-05;NSAMP=1;MSQ=97;AC=1;AN=29246;NFAM=1
chr9	128649485	436767_1	N	N[chr9:128653012[	1287.06	LOW	SVTYPE=BND;POS=128649485;STRANDS=+-:11;IMPRECISE;CIPOS=-30,355;CIEND=-446,29;CIPOS95=-30,78;CIEND95=-88,29;MATEID=436767_2;EVENT=436767;SU=11;PE=11;SR=0;ALG=PROD;AF=0.0003419;NSAMP=10;MSQ=44.17;RECLASSIFIED;AC=10;AN=29246;NFAM=10
chr9	128649755	436766_1	N	N[chr9:128653716[	149208	LOW	SVTYPE=BND;POS=128649755;STRANDS=+-:7347;IMPRECISE;CIPOS=-6,6;CIEND=-4,9;CIPOS95=-1,1;CIEND95=0,0;MATEID=436766_2;EVENT=436766;SU=7347;PE=7324;SR=23;ALG=PROD;AF=0.02814;NSAMP=793;MSQ=148.99;RECLASSIFIED;AC=823;AN=29246;NFAM=764
chr9	128649789	17004_2	N	N[chr1:200861775[	12420.7	LOW	SVTYPE=BND;POS=128649789;STRANDS=-+:670;CIPOS=-1,1;CIEND=-1,1;CIPOS95=0,0;CIEND95=0,0;MATEID=17004_1;EVENT=17004;SECONDARY;SU=670;PE=0;SR=670;ALG=PROD;AF=0.01125;NSAMP=329;MSQ=21.91;AC=329;AN=29246;NFAM=328
chr9	128649852	436764	N	<DEL>	1.02147e+07	PASS	SVTYPE=DEL;POS=128649852;SVLEN=-1572;END=128651424;STRANDS=+-:20;IMPRECISE;CIPOS=-50,304;CIEND=-144,49;CIPOS95=-24,24;CIEND95=-15,15;SU=20;PE=20;SR=0;ALG=PROD;AF=0.6878;NSAMP=12364;MSQ=432.58;RETAINED;MEDGQR=12.64;Q10GQR=3.51;AC=20063;AN=29170;NFAM=11378
chr9	128650784	117739_1	N	]chr20:41565220]N	20.89	LOW	SVTYPE=BND;POS=128650784;STRANDS=-+:4;CIPOS=-9,8;CIEND=-9,8;CIPOS95=0,0;CIEND95=0,0;MATEID=117739_2;EVENT=117739;SU=4;PE=0;SR=4;ALG=PROD;AF=3.419e-05;NSAMP=1;MSQ=20.89;AC=1;AN=29246;NFAM=1
chr9	128651271	436759_2	N	]chr9:128645192]N	1063.18	LOW	SVTYPE=BND;POS=128645192;STRANDS=+-:32;IMPRECISE;CIPOS=-332,29;CIEND=-30,308;CIPOS95=-39,29;CIEND95=-26,26;MATEID=436759_1;EVENT=436759;SECONDARY;SU=32;PE=32;SR=0;ALG=PROD;AF=0.0006155;NSAMP=10;MSQ=30.23;RECLASSIFIED;AC=18;AN=29246;NFAM=10
chr9	128651698	116981_1	N	]chr17:82537459]N	2759.83	LOW	SVTYPE=BND;POS=128651698;STRANDS=-+:4;CIPOS=-9,8;CIEND=-9,8;CIPOS95=0,0;CIEND95=0,0;MATEID=116981_2;EVENT=116981;SU=4;PE=0;SR=4;ALG=PROD;AF=0.003556;NSAMP=104;MSQ=13.33;AC=104;AN=29246;NFAM=104
chr9	128653012	436767_2	N	]chr9:128649485]N	1287.06	LOW	SVTYPE=BND;POS=128649485;STRANDS=+-:11;IMPRECISE;CIPOS=-446,29;CIEND=-30,355;CIPOS95=-88,29;CIEND95=-30,78;MATEID=436767_1;EVENT=436767;SECONDARY;SU=11;PE=11;SR=0;ALG=PROD;AF=0.0003419;NSAMP=10;MSQ=44.17;RECLASSIFIED;AC=10;AN=29246;NFAM=10
chr9	128653716	436766_2	N	]chr9:128649755]N	149208	LOW	SVTYPE=BND;POS=128649755;STRANDS=+-:7347;IMPRECISE;CIPOS=-4,9;CIEND=-6,6;CIPOS95=0,0;CIEND95=-1,1;MATEID=436766_1;EVENT=436766;SECONDARY;SU=7347;PE=7324;SR=23;ALG=PROD;AF=0.02814;NSAMP=793;MSQ=148.99;RECLASSIFIED;AC=823;AN=29246;NFAM=764
chr9	128655335	537301_1	N	]chr9:128678898]N	15244.8	LOW	SVTYPE=BND;POS=128655335;STRANDS=-+:9;IMPRECISE;CIPOS=-18,6;CIEND=-10,528;CIPOS95=-14,0;CIEND95=-2,81;MATEID=537301_2;EVENT=537301;SU=9;PE=9;SR=0;ALG=PROD;AF=0.02407;NSAMP=704;MSQ=10.24;RECLASSIFIED;AC=704;AN=29246;NFAM=697
chr9	128658461	436770	N	<DEL>	81134.9	PASS	SVTYPE=DEL;POS=128658461;SVLEN=-1885;END=128660346;STRANDS=+-:4319;CIPOS=-4,9;CIEND=-8,1;CIPOS95=0,0;CIEND95=0,0;SU=4319;PE=4274;SR=45;ALG=PROD;AF=0.005573;NSAMP=163;MSQ=207.37;AC=163;AN=29246;NFAM=155
chr9	128659161	608818	N	<INV>	12.18	LOW	SVTYPE=INV;POS=128659161;SVLEN=832;END=128659993;STRANDS=++:2,--:3;IMPRECISE;CIPOS=-230,45;CIEND=-79,29;CIPOS95=-160,45;CIEND95=-58,25;SU=5;PE=5;SR=0;ALG=PROD;AF=3.419e-05;NSAMP=1;MSQ=12.05;AC=1;AN=29246;NFAM=1
chr9	128660524	436771	N	<DEL>	299.38	PASS	SVTYPE=DEL;POS=128660524;SVLEN=-1642;END=128662166;STRANDS=+-:18;IMPRECISE;CIPOS=-10,9;CIEND=-10,7;CIPOS95=-1,1;CIEND95=-2,0;SU=18;PE=16;SR=2;ALG=PROD;AF=3.419e-05;NSAMP=1;MSQ=299.38;AC=1;AN=29246;NFAM=1
chr9	128662849	436772	N	<DEL>	236.58	PASS	SVTYPE=DEL;POS=128662849;SVLEN=-2402;END=128665251;STRANDS=+-:14;IMPRECISE;CIPOS=-10,304;CIEND=-258,9;CIPOS95=-1,54;CIEND95=-58,2;SU=14;PE=14;SR=0;ALG=PROD;AF=3.419e-05;NSAMP=1;MSQ=236.58;AC=1;AN=29246;NFAM=1
chr9	128667050	608820_1	N	N]chr9:128668165]	62.81	LOW	SVTYPE=BND;POS=128667050;STRANDS=++:6;IMPRECISE;CIPOS=-10,323;CIEND=-10,324;CIPOS95=-1,88;CIEND95=-2,98;MATEID=608820_2;EVENT=608820;SU=6;PE=6;SR=0;ALG=PROD;AF=3.419e-05;NSAMP=1;MSQ=62.81;AC=1;AN=29246;NFAM=1
chr9	128667372	537302_1	N	]chr9:128668128]N	4079.03	LOW	SVTYPE=BND;POS=128667372;STRANDS=-+:22;IMPRECISE;CIPOS=-322,29;CIEND=-30,173;CIPOS95=-31,29;CIEND95=-18,18;MATEID=537302_2;EVENT=537302;SU=22;PE=22;SR=0;ALG=PROD;AF=0.004479;NSAMP=131;MSQ=14.01;RECLASSIFIED;AC=131;AN=29246;NFAM=130
chr9	128667663	537303	N	<DUP>	246.27	PASS	SVTYPE=DUP;POS=128667663;SVLEN=2135;END=128669798;STRANDS=-+:24;CIPOS=-5,1;CIEND=-10,9;CIPOS95=0,0;CIEND95=0,0;SU=24;PE=17;SR=7;ALG=PROD;AF=3.419e-05;NSAMP=1;MSQ=245.9;AC=1;AN=29246;NFAM=1
chr9	128667913	82077_2	N	N[chr4:187369675[	26.14	LOW	SVTYPE=BND;POS=128667913;STRANDS=-+:4;IMPRECISE;CIPOS=-10,603;CIEND=-757,9;CIPOS95=-2,140;CIEND95=-161,1;MATEID=82077_1;EVENT=82077;SECONDARY;SU=4;PE=4;SR=0;ALG=PROD;AF=6.839e-05;NSAMP=2;MSQ=8.38;AC=2;AN=29246;NFAM=2
chr9	128668128	537302_2	N	N[chr9:128667372[	4079.03	LOW	SVTYPE=BND;POS=128667372;STRANDS=-+:22;IMPRECISE;CIPOS=-30,173;CIEND=-322,29;CIPOS95=-18,18;CIEND95=-31,29;MATEID=537302_1;EVENT=537302;SECONDARY;SU=22;PE=22;SR=0;ALG=PROD;AF=0.004479;NSAMP=131;MSQ=14.01;RECLASSIFIED;AC=131;AN=29246;NFAM=130
chr9	128668165	608820_2	N	N]chr9:128667050]	62.81	LOW	SVTYPE=BND;POS=128668165;STRANDS=++:6;IMPRECISE;CIPOS=-10,324;CIEND=-10,323;CIPOS95=-2,98;CIEND95=-1,88;MATEID=608820_1;EVENT=608820;SECONDARY;SU=6;PE=6;SR=0;ALG=PROD;AF=3.419e-05;NSAMP=1;MSQ=62.81;AC=1;AN=29246;NFAM=1
chr9	128669644	436775	N	<DEL>	581.36	PASS	SVTYPE=DEL;POS=128669644;SVLEN=-1272;END=128670916;STRANDS=+-:31;IMPRECISE;CIPOS=-45,133;CIEND=-153,32;CIPOS95=-21,21;CIEND95=-21,21;SU=31;PE=31;SR=0;ALG=PROD;AF=3.419e-05;NSAMP=1;MSQ=131.81;AC=1;AN=29246;NFAM=1
chr9	128670508	436776_1	N	N[chr9:128670807[	155.56	LOW	SVTYPE=BND;POS=128670508;STRANDS=+-:5;IMPRECISE;CIPOS=-8,9;CIEND=-10,9;CIPOS95=0,1;CIEND95=0,0;MATEID=436776_2;EVENT=436776;SU=5;PE=0;SR=5;ALG=PROD;AF=0.0001368;NSAMP=4;MSQ=28.43;RECLASSIFIED;AC=4;AN=29246;NFAM=4
chr9	128670807	436776_2	N	]chr9:128670508]N	155.56	LOW	SVTYPE=BND;POS=128670508;STRANDS=+-:5;IMPRECISE;CIPOS=-10,9;CIEND=-8,9;CIPOS95=0,0;CIEND95=0,1;MATEID=436776_1;EVENT=436776;SECONDARY;SU=5;PE=0;SR=5;ALG=PROD;AF=0.0001368;NSAMP=4;MSQ=28.43;RECLASSIFIED;AC=4;AN=29246;NFAM=4
chr9	128671965	117874_1	N	]chr21:25880082]N	135596	LOW	SVTYPE=BND;POS=128671965;STRANDS=-+:855;IMPRECISE;CIPOS=-244,1;CIEND=-10,76;CIPOS95=-12,1;CIEND95=0,0;MATEID=117874_2;EVENT=117874;SU=855;PE=855;SR=0;ALG=PROD;AF=0.1075;NSAMP=3143;MSQ=30.85;AC=3145;AN=29246;NFAM=3091
chr9	128674614	537304_1	N	]chr9:128676436]N	2618.99	LOW	SVTYPE=BND;POS=128674614;STRANDS=-+:372;IMPRECISE;CIPOS=-215,8;CIEND=-10,189;CIPOS95=-4,4;CIEND95=-3,3;MATEID=537304_2;EVENT=537304;SU=372;PE=372;SR=0;ALG=PROD;AF=0.0006497;NSAMP=19;MSQ=97.17;RECLASSIFIED;AC=19;AN=29246;NFAM=17
chr9	128676436	537304_2	N	N[chr9:128674614[	2618.99	LOW	SVTYPE=BND;POS=128674614;STRANDS=-+:372;IMPRECISE;CIPOS=-10,189;CIEND=-215,8;CIPOS95=-3,3;CIEND95=-4,4;MATEID=537304_1;EVENT=537304;SECONDARY;SU=372;PE=372;SR=0;ALG=PROD;AF=0.0006497;NSAMP=19;MSQ=97.17;RECLASSIFIED;AC=19;AN=29246;NFAM=17
chr9	128678898	537301_2	N	N[chr9:128655335[	15244.8	LOW	SVTYPE=BND;POS=128655335;STRANDS=-+:9;IMPRECISE;CIPOS=-10,528;CIEND=-18,6;CIPOS95=-2,81;CIEND95=-14,0;MATEID=537301_1;EVENT=537301;SECONDARY;SU=9;PE=9;SR=0;ALG=PROD;AF=0.02407;NSAMP=704;MSQ=10.24;RECLASSIFIED;AC=704;AN=29246;NFAM=697
chr9	128683829	114384_1	N	]chr10:22561244]N	233.57	LOW	SVTYPE=BND;POS=128683829;STRANDS=-+:12;CIPOS=-10,9;CIEND=-5,4;CIPOS95=0,0;CIEND95=0,0;MATEID=114384_2;EVENT=114384;SU=12;PE=5;SR=7;ALG=PROD;AF=3.419e-05;NSAMP=1;MSQ=233.57;AC=1;AN=29246;NFAM=1
chr9	128689178	71637_2	N	]chr3:146067600]N	233.76	LOW	SVTYPE=BND;POS=128689178;STRANDS=+-:21;CIPOS=-10,9;CIEND=-3,2;CIPOS95=0,0;CIEND95=0,0;MATEID=71637_1;EVENT=71637;SECONDARY;SU=21;PE=12;SR=9;ALG=PROD;AF=3.419e-05;NSAMP=1;MSQ=233.76;AC=1;AN=29246;NFAM=1
chr9	128689257	117185_1	N	]chr18:54464959]N	245.47	LOW	SVTYPE=BND;POS=128689257;STRANDS=-+:18;CIPOS=-8,9;CIEND=-10,9;CIPOS95=0,0;CIEND95=0,0;MATEID=117185_2;EVENT=117185;SU=18;PE=8;SR=10;ALG=PROD;AF=3.419e-05;NSAMP=1;MSQ=245.47;AC=1;AN=29246;NFAM=1
chr9	128689536	114762_1	N	[chr11:33208763[N	47415.7	LOW	SVTYPE=BND;POS=128689536;STRANDS=--:5837;CIPOS=0,0;CIEND=0,0;CIPOS95=0,0;CIEND95=0,0;MATEID=114762_2;EVENT=114762;SU=5837;PE=2733;SR=3104;ALG=PROD;AF=0.006839;NSAMP=200;MSQ=137.47;AC=200;AN=29246;NFAM=193
chr9	128689655	71638_2	N	N[chr3:155987414[	6162.57	LOW	SVTYPE=BND;POS=128689655;STRANDS=-+:242;IMPRECISE;CIPOS=-5,9;CIEND=-10,9;CIPOS95=0,0;CIEND95=-1,1;MATEID=71638_1;EVENT=71638;SECONDARY;SU=242;PE=238;SR=4;ALG=PROD;AF=0.002154;NSAMP=63;MSQ=74.01;AC=63;AN=29246;NFAM=62
chr9	128689667	436778_1	N	N[chr9:128689770[	3728.15	LOW	SVTYPE=BND;POS=128689667;STRANDS=+-:16;CIPOS=-30,29;CIEND=-30,29;CIPOS95=0,0;CIEND95=0,0;MATEID=436778_2;EVENT=436778;SU=16;PE=0;SR=16;ALG=PROD;AF=6.953e-05;NSAMP=2;MSQ=233.79;RECLASSIFIED;AC=2;AN=28764;NFAM=2
chr9	128689770	436778_2	N	]chr9:128689667]N	3728.15	LOW	SVTYPE=BND;POS=128689667;STRANDS=+-:16;CIPOS=-30,29;CIEND=-30,29;CIPOS95=0,0;CIEND95=0,0;MATEID=436778_1;EVENT=436778;SECONDARY;SU=16;PE=0;SR=16;ALG=PROD;AF=6.953e-05;NSAMP=2;MSQ=233.79;RECLASSIFIED;AC=2;AN=28764;NFAM=2
chr9	128689857	436779_1	N	N[chr9:128690084[	2367.41	LOW	SVTYPE=BND;POS=128689857;STRANDS=+-:4;CIPOS=-9,8;CIEND=-9,8;CIPOS95=0,0;CIEND95=0,0;MATEID=436779_2;EVENT=436779;SU=4;PE=0;SR=4;ALG=PROD;AF=0.0002626;NSAMP=7;MSQ=12.74;RECLASSIFIED;AC=7;AN=26654;NFAM=7
chr9	128690084	436779_2	N	]chr9:128689857]N	2367.41	LOW	SVTYPE=BND;POS=128689857;STRANDS=+-:4;CIPOS=-9,8;CIEND=-9,8;CIPOS95=0,0;CIEND95=0,0;MATEID=436779_1;EVENT=436779;SECONDARY;SU=4;PE=0;SR=4;ALG=PROD;AF=0.0002626;NSAMP=7;MSQ=12.74;RECLASSIFIED;AC=7;AN=26654;NFAM=7
chr9	128694639	71639_2	N	]chr3:155988278]N	2239.07	LOW	SVTYPE=BND;POS=128694639;STRANDS=+-:240;IMPRECISE;CIPOS=-144,23;CIEND=-15,129;CIPOS95=-4,4;CIEND95=-4,4;MATEID=71639_1;EVENT=71639;SECONDARY;SU=240;PE=240;SR=0;ALG=PROD;AF=0.001299;NSAMP=38;MSQ=42.15;AC=38;AN=29246;NFAM=38
chr9	128694682	17005_2	N	]chr1:202411370]N	1117.51	PASS	SVTYPE=BND;POS=128694682;STRANDS=+-:48;CIPOS=-10,9;CIEND=-10,9;CIPOS95=0,0;CIEND95=0,0;MATEID=17005_1;EVENT=17005;SECONDARY;SU=48;PE=40;SR=8;ALG=PROD;AF=0.0001368;NSAMP=4;MSQ=279.38;AC=4;AN=29246;NFAM=1
chr9	128694772	608821	N	<INV>	1.7108e+06	LOW	SVTYPE=INV;POS=128694772;SVLEN=102;END=128694874;STRANDS=++:7,--:41334;IMPRECISE;CIPOS=-1109,195;CIEND=-808,200;CIPOS95=-68,68;CIEND95=-103,103;SU=41341;PE=41331;SR=10;AF=0.2826;NSAMP=8247;MSQ=129.2;RETAINED;AC=8266;AN=29246;NFAM=7774
chr9	128694773	56944_2	N	[chr2:115619092[N	3.68981e+06	PASS	SVTYPE=BND;POS=128694773;STRANDS=--:12;IMPRECISE;CIPOS=-397,49;CIEND=-506,46;CIPOS95=-36,36;CIEND95=-110,46;MATEID=56944_1;EVENT=56944;SECONDARY;SU=12;PE=12;SR=0;ALG=PROD;AF=0.301;NSAMP=8803;MSQ=254.03;RETAINED;AC=8803;AN=29246;NFAM=8282
chr9	128695193	56946_2	N	N]chr2:115618080]	766.9	PASS	SVTYPE=BND;POS=128695193;STRANDS=++:35;CIPOS=-24,24;CIEND=-30,29;CIPOS95=0,0;CIEND95=0,0;MATEID=56946_1;EVENT=56946;SECONDARY;SU=35;PE=22;SR=13;ALG=PROD;AF=6.839e-05;NSAMP=2;MSQ=383.45;AC=2;AN=29246;NFAM=2
chr9	128695532	114763_1	N	N]chr11:33208779]	21605.3	LOW	SVTYPE=BND;POS=128695532;STRANDS=++:33;IMPRECISE;CIPOS=-50,337;CIEND=-10,324;CIPOS95=-10,10;CIEND95=-10,66;MATEID=114763_2;EVENT=114763;SU=33;PE=33;SR=0;ALG=PROD;AF=0.004479;NSAMP=131;MSQ=83.48;AC=131;AN=29246;NFAM=125
chr9	128695535	17006_2	N	N[chr1:202411358[	438.01	LOW	SVTYPE=BND;POS=128695535;STRANDS=-+:10;IMPRECISE;CIPOS=-10,211;CIEND=-300,9;CIPOS95=0,74;CIEND95=-71,1;MATEID=17006_1;EVENT=17006;SECONDARY;SU=10;PE=10;SR=0;ALG=PROD;AF=0.0001026;NSAMP=3;MSQ=146;AC=3;AN=29246;NFAM=1
chr9	128696384	56947_2	N	N]chr2:115619106]	4.4879e+06	PASS	SVTYPE=BND;POS=128696384;STRANDS=++:219482;CIPOS=0,1;CIEND=-1,1;CIPOS95=0,0;CIEND95=0,0;MATEID=56947_1;EVENT=56947;SECONDARY;SU=219482;PE=219336;SR=146;AF=0.3099;NSAMP=9061;MSQ=301.31;RETAINED;AC=9062;AN=29246;NFAM=8519
chr9	128696386	82081_2	N	N]chr4:83404092]	1492.25	LOW	SVTYPE=BND;POS=128696386;STRANDS=++:20;IMPRECISE;CIPOS=-48,293;CIEND=-50,362;CIPOS95=-48,58;CIEND95=-50,72;MATEID=82081_1;EVENT=82081;SECONDARY;SU=20;PE=20;SR=0;ALG=PROD;AF=0.001299;NSAMP=38;MSQ=18.73;AC=38;AN=29246;NFAM=38
chr9	128698145	436780_1	N	N[chr9:128698435[	104.77	LOW	SVTYPE=BND;POS=128698145;STRANDS=+-:14;CIPOS=-29,28;CIEND=-30,26;CIPOS95=0,0;CIEND95=0,0;MATEID=436780_2;EVENT=436780;SU=14;PE=0;SR=14;ALG=PROD;AF=0.0001026;NSAMP=3;MSQ=25.41;RECLASSIFIED;AC=3;AN=29246;NFAM=3
chr9	128698435	436780_2	N	]chr9:128698145]N	104.77	LOW	SVTYPE=BND;POS=128698145;STRANDS=+-:14;CIPOS=-30,26;CIEND=-29,28;CIPOS95=0,0;CIEND95=0,0;MATEID=436780_1;EVENT=436780;SECONDARY;SU=14;PE=0;SR=14;ALG=PROD;AF=0.0001026;NSAMP=3;MSQ=25.41;RECLASSIFIED;AC=3;AN=29246;NFAM=3
chr9	128698678	436781	N	<DEL>	1243.26	PASS	SVTYPE=DEL;POS=128698678;SVLEN=-1004;END=128699682;STRANDS=+-:36;CIPOS=-25,27;CIEND=-28,23;CIPOS95=0,0;CIEND95=0,0;SU=36;PE=30;SR=6;ALG=PROD;AF=0.0001026;NSAMP=3;MSQ=318.53;AC=3;AN=29246;NFAM=3
chr9	128700765	436782_1	N	N[chr9:128701068[	16.61	LOW	SVTYPE=BND;POS=128700765;STRANDS=+-:4;CIPOS=-9,8;CIEND=-9,8;CIPOS95=0,0;CIEND95=0,0;MATEID=436782_2;EVENT=436782;SU=4;PE=0;SR=4;ALG=PROD;AF=6.839e-05;NSAMP=2;MSQ=4.62;RECLASSIFIED;AC=2;AN=29246;NFAM=2
chr9	128701068	436782_2	N	]chr9:128700765]N	16.61	LOW	SVTYPE=BND;POS=128700765;STRANDS=+-:4;CIPOS=-9,8;CIEND=-9,8;CIPOS95=0,0;CIEND95=0,0;MATEID=436782_1;EVENT=436782;SECONDARY;SU=4;PE=0;SR=4;ALG=PROD;AF=6.839e-05;NSAMP=2;MSQ=4.62;RECLASSIFIED;AC=2;AN=29246;NFAM=2
chr9	128709245	608825_1	N	N]chr9:128711475]	32.81	LOW	SVTYPE=BND;POS=128709245;STRANDS=++:5;IMPRECISE;CIPOS=-10,104;CIEND=-10,167;CIPOS95=-3,37;CIEND95=-2,70;MATEID=608825_2;EVENT=608825;SU=5;PE=5;SR=0;ALG=PROD;AF=3.419e-05;NSAMP=1;MSQ=32.81;AC=1;AN=29246;NFAM=1
chr9	128709436	436784_1	N	N[chr9:128709882[	44.66	LOW	SVTYPE=BND;POS=128709436;STRANDS=+-:4;CIPOS=-9,8;CIEND=-9,8;CIPOS95=0,0;CIEND95=0,0;MATEID=436784_2;EVENT=436784;SU=4;PE=0;SR=4;ALG=PROD;AF=3.419e-05;NSAMP=1;MSQ=4.64;RECLASSIFIED;AC=1;AN=29246;NFAM=1
chr9	128709882	436784_2	N	]chr9:128709436]N	44.66	LOW	SVTYPE=BND;POS=128709436;STRANDS=+-:4;CIPOS=-9,8;CIEND=-9,8;CIPOS95=0,0;CIEND95=0,0;MATEID=436784_1;EVENT=436784;SECONDARY;SU=4;PE=0;SR=4;ALG=PROD;AF=3.419e-05;NSAMP=1;MSQ=4.64;RECLASSIFIED;AC=1;AN=29246;NFAM=1
chr9	128709919	436785	N	<DEL>	320.61	PASS	SVTYPE=DEL;POS=128709919;SVLEN=-8076;END=128717995;STRANDS=+-:13;IMPRECISE;CIPOS=-10,1;CIEND=-10,9;CIPOS95=-10,1;CIEND95=-3,0;SU=13;PE=12;SR=1;ALG=PROD;AF=3.419e-05;NSAMP=1;MSQ=320.61;AC=1;AN=29246;NFAM=1
chr9	128710144	608827_1	N	N]chr9:128872292]	12.05	LOW	SVTYPE=BND;POS=128710144;STRANDS=++:5;IMPRECISE;CIPOS=-10,442;CIEND=-10,488;CIPOS95=-2,121;CIEND95=0,166;MATEID=608827_2;EVENT=608827;SU=5;PE=5;SR=0;ALG=PROD;AF=3.419e-05;NSAMP=1;MSQ=12.05;AC=1;AN=29246;NFAM=1
chr9	128710164	608826_1	N	[chr9:128872147[N	332	LOW	SVTYPE=BND;POS=128710164;STRANDS=--:26;CIPOS=-27,26;CIEND=-30,28;CIPOS95=0,0;CIEND95=0,0;MATEID=608826_2;EVENT=608826;SU=26;PE=13;SR=13;ALG=PROD;AF=6.839e-05;NSAMP=2;MSQ=166;AC=2;AN=29246;NFAM=2
chr9	128711475	608825_2	N	N]chr9:128709245]	32.81	LOW	SVTYPE=BND;POS=128711475;STRANDS=++:5;IMPRECISE;CIPOS=-10,167;CIEND=-10,104;CIPOS95=-2,70;CIEND95=-3,37;MATEID=608825_1;EVENT=608825;SECONDARY;SU=5;PE=5;SR=0;ALG=PROD;AF=3.419e-05;NSAMP=1;MSQ=32.81;AC=1;AN=29246;NFAM=1
chr9	128712196	436786	N	<DEL>	98.88	PASS	SVTYPE=DEL;POS=128712196;SVLEN=-5123;END=128717319;STRANDS=+-:6;IMPRECISE;CIPOS=-10,284;CIEND=-236,9;CIPOS95=-3,60;CIEND95=-68,3;SU=6;PE=6;SR=0;ALG=PROD;AF=3.419e-05;NSAMP=1;MSQ=98.88;AC=1;AN=29246;NFAM=1
chr9	128717118	116670_1	N	]chr16:69310112]N	183505	LOW	SVTYPE=BND;POS=128717118;STRANDS=-+:4;CIPOS=-9,8;CIEND=-9,8;CIPOS95=0,0;CIEND95=0,0;MATEID=116670_2;EVENT=116670;SU=4;PE=0;SR=4;ALG=PROD;AF=0.1239;NSAMP=3623;MSQ=30.25;AC=3623;AN=29246;NFAM=3527
chr9	128727334	56949_2	N	[chr2:27953284[N	167.45	LOW	SVTYPE=BND;POS=128727334;STRANDS=--:15;CIPOS=-10,9;CIEND=-10,9;CIPOS95=0,0;CIEND95=0,0;MATEID=56949_1;EVENT=56949;SECONDARY;SU=15;PE=9;SR=6;ALG=PROD;AF=3.419e-05;NSAMP=1;MSQ=164.69;AC=1;AN=29246;NFAM=1
chr9	128727532	56950_2	N	N]chr2:27953286]	218.54	LOW	SVTYPE=BND;POS=128727532;STRANDS=++:11;IMPRECISE;CIPOS=-7,310;CIEND=-10,434;CIPOS95=0,103;CIEND95=0,103;MATEID=56950_1;EVENT=56950;SECONDARY;SU=11;PE=11;SR=0;ALG=PROD;AF=3.419e-05;NSAMP=1;MSQ=218.54;AC=1;AN=29246;NFAM=1
chr9	128735772	114697_1	N	]chr11:15456348]N	11141.3	LOW	SVTYPE=BND;POS=128735772;STRANDS=-+:4;IMPRECISE;CIPOS=-7,8;CIEND=-9,8;CIPOS95=-1,3;CIEND95=0,0;MATEID=114697_2;EVENT=114697;SU=4;PE=0;SR=4;ALG=PROD;AF=0.01104;NSAMP=317;MSQ=26.34;AC=323;AN=29246;NFAM=316
chr9	128740932	436787_1	N	N[chr9:128741431[	265.66	LOW	SVTYPE=BND;POS=128740932;STRANDS=+-:15;CIPOS=-10,8;CIEND=-4,3;CIPOS95=0,0;CIEND95=0,0;MATEID=436787_2;EVENT=436787;SU=15;PE=6;SR=9;ALG=PROD;AF=6.839e-05;NSAMP=2;MSQ=125.71;RECLASSIFIED;AC=2;AN=29246;NFAM=2
chr9	128741431	436787_2	N	]chr9:128740932]N	265.66	LOW	SVTYPE=BND;POS=128740932;STRANDS=+-:15;CIPOS=-4,3;CIEND=-10,8;CIPOS95=0,0;CIEND95=0,0;MATEID=436787_1;EVENT=436787;SECONDARY;SU=15;PE=6;SR=9;ALG=PROD;AF=6.839e-05;NSAMP=2;MSQ=125.71;RECLASSIFIED;AC=2;AN=29246;NFAM=2
chr9	128743177	436788	N	<DEL>	674.04	PASS	SVTYPE=DEL;POS=128743177;SVLEN=-4476;END=128747653;STRANDS=+-:32;IMPRECISE;CIPOS=-25,29;CIEND=-30,29;CIPOS95=-1,1;CIEND95=-1,1;SU=32;PE=29;SR=3;ALG=PROD;AF=6.839e-05;NSAMP=2;MSQ=337.02;AC=2;AN=29246;NFAM=2
chr9	128744183	436789_1	N	N[chr9:128744420[	2624.78	LOW	SVTYPE=BND;POS=128744183;STRANDS=+-:8;IMPRECISE;CIPOS=-9,0;CIEND=-10,9;CIPOS95=-9,0;CIEND95=-3,3;MATEID=436789_2;EVENT=436789;SU=8;PE=7;SR=1;ALG=PROD;AF=0.0005471;NSAMP=16;MSQ=131.21;RECLASSIFIED;AC=16;AN=29246;NFAM=16
chr9	128744420	436789_2	N	]chr9:128744183]N	2624.78	LOW	SVTYPE=BND;POS=128744183;STRANDS=+-:8;IMPRECISE;CIPOS=-10,9;CIEND=-9,0;CIPOS95=-3,3;CIEND95=-9,0;MATEID=436789_1;EVENT=436789;SECONDARY;SU=8;PE=7;SR=1;ALG=PROD;AF=0.0005471;NSAMP=16;MSQ=131.21;RECLASSIFIED;AC=16;AN=29246;NFAM=16
chr9	128747264	116009_1	N	]chr14:62197835]N	336.51	LOW	SVTYPE=BND;POS=128747264;STRANDS=-+:4;CIPOS=-9,8;CIEND=-9,8;CIPOS95=0,0;CIEND95=0,0;MATEID=116009_2;EVENT=116009;SU=4;PE=0;SR=4;ALG=PROD;AF=0.0004103;NSAMP=12;MSQ=27.27;AC=12;AN=29246;NFAM=12
chr9	128748197	436791_1	N	N[chr9:128749783[	372.2	LOW	SVTYPE=BND;POS=128748197;STRANDS=+-:14;IMPRECISE;CIPOS=-10,255;CIEND=-196,8;CIPOS95=-1,56;CIEND95=-39,3;MATEID=436791_2;EVENT=436791;SU=14;PE=14;SR=0;ALG=PROD;AF=3.419e-05;NSAMP=1;MSQ=350.55;RECLASSIFIED;AC=1;AN=29246;NFAM=1
chr9	128748376	436790_1	N	N[chr9:128748535[	61.58	LOW	SVTYPE=BND;POS=128748376;STRANDS=+-:4;CIPOS=-9,8;CIEND=-9,8;CIPOS95=0,0;CIEND95=0,0;MATEID=436790_2;EVENT=436790;SU=4;PE=0;SR=4;ALG=PROD;AF=0.0001026;NSAMP=3;MSQ=20.19;RECLASSIFIED;AC=3;AN=29246;NFAM=3
chr9	128748535	436790_2	N	]chr9:128748376]N	61.58	LOW	SVTYPE=BND;POS=128748376;STRANDS=+-:4;CIPOS=-9,8;CIEND=-9,8;CIPOS95=0,0;CIEND95=0,0;MATEID=436790_1;EVENT=436790;SECONDARY;SU=4;PE=0;SR=4;ALG=PROD;AF=0.0001026;NSAMP=3;MSQ=20.19;RECLASSIFIED;AC=3;AN=29246;NFAM=3
chr9	128749783	436791_2	N	]chr9:128748197]N	372.2	LOW	SVTYPE=BND;POS=128748197;STRANDS=+-:14;IMPRECISE;CIPOS=-196,8;CIEND=-10,255;CIPOS95=-39,3;CIEND95=-1,56;MATEID=436791_1;EVENT=436791;SECONDARY;SU=14;PE=14;SR=0;ALG=PROD;AF=3.419e-05;NSAMP=1;MSQ=350.55;RECLASSIFIED;AC=1;AN=29246;NFAM=1
chr9	128759416	436792	N	<DEL>	293.69	PASS	SVTYPE=DEL;POS=128759416;SVLEN=-7625;END=128767041;STRANDS=+-:13;CIPOS=-10,9;CIEND=-10,9;CIPOS95=0,0;CIEND95=0,0;SU=13;PE=7;SR=6;ALG=PROD;AF=3.419e-05;NSAMP=1;MSQ=293.69;AC=1;AN=29246;NFAM=1
chr9	128760492	436793	N	<DEL>	365.51	PASS	SVTYPE=DEL;POS=128760492;SVLEN=-1319;END=128761811;STRANDS=+-:17;IMPRECISE;CIPOS=-10,288;CIEND=-363,9;CIPOS95=0,52;CIEND95=-34,3;SU=17;PE=17;SR=0;ALG=PROD;AF=3.419e-05;NSAMP=1;MSQ=365.51;AC=1;AN=29246;NFAM=1
chr9	128761730	537306	N	<DUP>	142.11	PASS	SVTYPE=DUP;POS=128761730;SVLEN=33685;END=128795415;STRANDS=-+:13;IMPRECISE;CIPOS=-270,9;CIEND=-10,281;CIPOS95=-54,2;CIEND95=-3,43;SU=13;PE=13;SR=0;ALG=PROD;AF=6.839e-05;NSAMP=1;MSQ=140.35;AC=2;AN=29246;NFAM=1
chr9	128768724	436794_1	N	N[chr9:128769189[	1578.15	LOW	SVTYPE=BND;POS=128768724;STRANDS=+-:38;CIPOS=-22,21;CIEND=-30,29;CIPOS95=0,0;CIEND95=0,0;MATEID=436794_2;EVENT=436794;SU=38;PE=16;SR=22;ALG=PROD;AF=0.000171;NSAMP=5;MSQ=213.94;RECLASSIFIED;AC=5;AN=29246;NFAM=5
chr9	128769189	436794_2	N	]chr9:128768724]N	1578.15	LOW	SVTYPE=BND;POS=128768724;STRANDS=+-:38;CIPOS=-30,29;CIEND=-22,21;CIPOS95=0,0;CIEND95=0,0;MATEID=436794_1;EVENT=436794;SECONDARY;SU=38;PE=16;SR=22;ALG=PROD;AF=0.000171;NSAMP=5;MSQ=213.94;RECLASSIFIED;AC=5;AN=29246;NFAM=5
chr9	128774260	436795_1	N	N[chr9:128774635[	7892.59	LOW	SVTYPE=BND;POS=128774260;STRANDS=+-:204;CIPOS=-4,3;CIEND=-4,3;CIPOS95=0,0;CIEND95=0,0;MATEID=436795_2;EVENT=436795;SU=204;PE=79;SR=125;ALG=PROD;AF=0.001163;NSAMP=34;MSQ=207.65;RECLASSIFIED;AC=34;AN=29246;NFAM=34
chr9	128774635	436795_2	N	]chr9:128774260]N	7892.59	LOW	SVTYPE=BND;POS=128774260;STRANDS=+-:204;CIPOS=-4,3;CIEND=-4,3;CIPOS95=0,0;CIEND95=0,0;MATEID=436795_1;EVENT=436795;SECONDARY;SU=204;PE=79;SR=125;ALG=PROD;AF=0.001163;NSAMP=34;MSQ=207.65;RECLASSIFIED;AC=34;AN=29246;NFAM=34
chr9	128775176	107774_2	N	N[chr7:76277747[	31962.3	LOW	SVTYPE=BND;POS=128775176;STRANDS=-+:8;CIPOS=-29,28;CIEND=-29,28;CIPOS95=0,0;CIEND95=0,0;MATEID=107774_1;EVENT=107774;SECONDARY;SU=8;PE=0;SR=8;ALG=PROD;AF=0.02882;NSAMP=843;MSQ=22.38;AC=843;AN=29246;NFAM=838
chr9	128775234	436796_1	N	N[chr9:128775510[	211.12	LOW	SVTYPE=BND;POS=128775234;STRANDS=+-:12;CIPOS=-25,24;CIEND=-28,24;CIPOS95=0,0;CIEND95=0,0;MATEID=436796_2;EVENT=436796;SU=12;PE=0;SR=12;ALG=PROD;AF=0.0001026;NSAMP=3;MSQ=61.81;RECLASSIFIED;AC=3;AN=29246;NFAM=3
chr9	128775510	436796_2	N	]chr9:128775234]N	211.12	LOW	SVTYPE=BND;POS=128775234;STRANDS=+-:12;CIPOS=-28,24;CIEND=-25,24;CIPOS95=0,0;CIEND95=0,0;MATEID=436796_1;EVENT=436796;SECONDARY;SU=12;PE=0;SR=12;ALG=PROD;AF=0.0001026;NSAMP=3;MSQ=61.81;RECLASSIFIED;AC=3;AN=29246;NFAM=3
chr9	128776877	436797	N	<DEL>	194.78	PASS	SVTYPE=DEL;POS=128776877;SVLEN=-2516;END=128779393;STRANDS=+-:10;IMPRECISE;CIPOS=-10,326;CIEND=-346,9;CIPOS95=-2,75;CIEND95=-88,2;SU=10;PE=10;SR=0;ALG=PROD;AF=3.419e-05;NSAMP=1;MSQ=194.75;AC=1;AN=29246;NFAM=1
chr9	128779635	99857_2	N	[chr6:43687668[N	53513.6	LOW	SVTYPE=BND;POS=128779635;STRANDS=--:4;CIPOS=-9,8;CIEND=-9,8;CIPOS95=0,0;CIEND95=0,0;MATEID=99857_1;EVENT=99857;SECONDARY;SU=4;PE=0;SR=4;ALG=PROD;AF=0.03276;NSAMP=958;MSQ=36.43;AC=958;AN=29246;NFAM=937
chr9	128779822	116720_1	N	[chr17:3113312[N	41.76	LOW	SVTYPE=BND;POS=128779822;STRANDS=--:5;IMPRECISE;CIPOS=-738,9;CIEND=-719,9;CIPOS95=-155,1;CIEND95=-155,1;MATEID=116720_2;EVENT=116720;SU=5;PE=5;SR=0;ALG=PROD;AF=3.419e-05;NSAMP=1;MSQ=41.76;AC=1;AN=29246;NFAM=1
chr9	128781208	436798	N	<DEL>	170.57	PASS	SVTYPE=DEL;POS=128781208;SVLEN=-4154;END=128785362;STRANDS=+-:6;IMPRECISE;CIPOS=-10,9;CIEND=-10,9;CIPOS95=-1,1;CIEND95=-1,1;SU=6;PE=4;SR=2;ALG=PROD;AF=3.419e-05;NSAMP=1;MSQ=170.57;AC=1;AN=29246;NFAM=1
chr9	128789076	537308	N	<DUP>	302.44	PASS	SVTYPE=DUP;POS=128789076;SVLEN=1030;END=128790106;STRANDS=-+:34;IMPRECISE;CIPOS=-227,29;CIEND=-29,245;CIPOS95=-19,19;CIEND95=-29,33;SU=34;PE=34;SR=0;ALG=PROD;AF=6.839e-05;NSAMP=2;MSQ=150.24;AC=2;AN=29246;NFAM=1
chr9	128789813	107775_2	N	N]chr7:79707168]	8148.84	LOW	SVTYPE=BND;POS=128789813;STRANDS=++:4;CIPOS=-9,8;CIEND=-9,8;CIPOS95=0,0;CIEND95=0,0;MATEID=107775_1;EVENT=107775;SECONDARY;SU=4;PE=0;SR=4;ALG=PROD;AF=0.008719;NSAMP=255;MSQ=19.84;AC=255;AN=29246;NFAM=254
chr9	128789813	71641_2	N	N]chr3:88188365]	50890.2	LOW	SVTYPE=BND;POS=128789813;STRANDS=++:4;CIPOS=-9,8;CIEND=-9,8;CIPOS95=0,0;CIEND95=0,0;MATEID=71641_1;EVENT=71641;SECONDARY;SU=4;PE=0;SR=4;ALG=PROD;AF=0.04701;NSAMP=1372;MSQ=22.99;AC=1375;AN=29246;NFAM=1348
chr9	128789813	82082_2	N	N]chr4:69229338]	281680	LOW	SVTYPE=BND;POS=128789813;STRANDS=++:8805;CIPOS=0,0;CIEND=0,0;CIPOS95=0,0;CIEND95=0,0;MATEID=82082_1;EVENT=82082;SECONDARY;SU=8805;PE=4;SR=8801;ALG=PROD;AF=0.1348;NSAMP=3932;MSQ=41.02;AC=3941;AN=29246;NFAM=3748
chr9	128794943	436802	N	<DEL>	239906	PASS	SVTYPE=DEL;POS=128794943;SVLEN=-544;END=128795487;STRANDS=+-:24;IMPRECISE;CIPOS=-418,99;CIEND=-30,216;CIPOS95=-385,99;CIEND95=-30,185;SU=24;PE=23;SR=1;ALG=SUM;AF=0.01925;NSAMP=553;MSQ=239.46;RETAINED;MEDGQR=3.65;Q10GQR=3.4;AC=561;AN=29136;NFAM=530
chr9	128799943	436804	N	<DEL>	344.81	PASS	SVTYPE=DEL;POS=128799943;SVLEN=-1115;END=128801058;STRANDS=+-:8;IMPRECISE;CIPOS=-10,306;CIEND=-386,9;CIPOS95=-2,71;CIEND95=-118,1;SU=8;PE=8;SR=0;ALG=PROD;AF=3.419e-05;NSAMP=1;MSQ=146.65;AC=1;AN=29246;NFAM=1
chr9	128799954	436805	N	<DEL>	544.98	PASS	SVTYPE=DEL;POS=128799954;SVLEN=-1712;END=128801666;STRANDS=+-:16;IMPRECISE;CIPOS=-30,158;CIEND=-438,26;CIPOS95=-30,39;CIEND95=-71,26;SU=16;PE=16;SR=0;ALG=PROD;AF=3.419e-05;NSAMP=1;MSQ=95.81;AC=1;AN=29246;NFAM=1
chr9	128801783	436807	N	<DEL>	326.5	PASS	SVTYPE=DEL;POS=128801783;SVLEN=-2929;END=128804712;STRANDS=+-:17;IMPRECISE;CIPOS=-6,3;CIEND=-1,9;CIPOS95=-1,0;CIEND95=0,1;SU=17;PE=12;SR=5;ALG=PROD;AF=3.419e-05;NSAMP=1;MSQ=326.5;AC=1;AN=29246;NFAM=1
chr9	128801967	99858_2	N	N]chr6:138744513]	6086.87	LOW	SVTYPE=BND;POS=128801967;STRANDS=++:107;CIPOS=-7,7;CIEND=-7,7;CIPOS95=0,0;CIEND95=0,0;MATEID=99858_1;EVENT=99858;SECONDARY;SU=107;PE=0;SR=107;ALG=PROD;AF=0.00489;NSAMP=143;MSQ=28.83;AC=143;AN=29246;NFAM=142
chr9	128802041	436808	N	<DEL>	595095	PASS	SVTYPE=DEL;POS=128802041;SVLEN=-270;END=128802311;STRANDS=+-:21;CIPOS=-12,7;CIEND=-10,9;CIPOS95=0,0;CIEND95=0,0;SU=21;PE=14;SR=7;ALG=PROD;AF=0.03448;NSAMP=8;MSQ=145.7;MEDGQR=2.32;Q10GQR=1.91;AC=8;AN=232;NFAM=8
chr9	128804703	436809_1	N	N[chr9:128804983[	625.3	LOW	SVTYPE=BND;POS=128804703;STRANDS=+-:12;CIPOS=-29,28;CIEND=-29,28;CIPOS95=0,0;CIEND95=0,0;MATEID=436809_2;EVENT=436809;SU=12;PE=0;SR=12;ALG=PROD;AF=0.000171;NSAMP=5;MSQ=87.34;RECLASSIFIED;AC=5;AN=29246;NFAM=5
chr9	128804983	436809_2	N	]chr9:128804703]N	625.3	LOW	SVTYPE=BND;POS=128804703;STRANDS=+-:12;CIPOS=-29,28;CIEND=-29,28;CIPOS95=0,0;CIEND95=0,0;MATEID=436809_1;EVENT=436809;SECONDARY;SU=12;PE=0;SR=12;ALG=PROD;AF=0.000171;NSAMP=5;MSQ=87.34;RECLASSIFIED;AC=5;AN=29246;NFAM=5
chr9	128810852	608828_1	N	N]chr9:128844809]	17.79	LOW	SVTYPE=BND;POS=128810852;STRANDS=++:6;IMPRECISE;CIPOS=-10,377;CIEND=-10,563;CIPOS95=-2,91;CIEND95=-1,156;MATEID=608828_2;EVENT=608828;SU=6;PE=6;SR=0;ALG=PROD;AF=3.419e-05;NSAMP=1;MSQ=17.79;AC=1;AN=29246;NFAM=1
chr9	128810885	436811	N	<DEL>	161.68	PASS	SVTYPE=DEL;POS=128810885;SVLEN=-28104;END=128838989;STRANDS=+-:9;IMPRECISE;CIPOS=-10,485;CIEND=-426,9;CIPOS95=-2,101;CIEND95=-113,2;SU=9;PE=9;SR=0;ALG=PROD;AF=3.419e-05;NSAMP=1;MSQ=161.68;AC=1;AN=29246;NFAM=1
chr9	128812975	608829	N	<INV>	26.91	LOW	SVTYPE=INV;POS=128812975;SVLEN=349;END=128813324;STRANDS=++:4,--:2;IMPRECISE;CIPOS=-70,25;CIEND=0,175;CIPOS95=-57,25;CIEND95=0,132;SU=6;PE=6;SR=0;ALG=PROD;AF=3.419e-05;NSAMP=1;MSQ=26.87;AC=1;AN=29246;NFAM=1
chr9	128817383	436812_1	N	N[chr9:128818080[	6473.27	LOW	SVTYPE=BND;POS=128817383;STRANDS=+-:122;CIPOS=-9,9;CIEND=-2,29;CIPOS95=0,0;CIEND95=0,0;MATEID=436812_2;EVENT=436812;SU=122;PE=114;SR=8;ALG=PROD;AF=0.0008548;NSAMP=25;MSQ=113.38;RECLASSIFIED;AC=25;AN=29246;NFAM=25
chr9	128818080	436812_2	N	]chr9:128817383]N	6473.27	LOW	SVTYPE=BND;POS=128817383;STRANDS=+-:122;CIPOS=-2,29;CIEND=-9,9;CIPOS95=0,0;CIEND95=0,0;MATEID=436812_1;EVENT=436812;SECONDARY;SU=122;PE=114;SR=8;ALG=PROD;AF=0.0008548;NSAMP=25;MSQ=113.38;RECLASSIFIED;AC=25;AN=29246;NFAM=25
chr9	128834540	537310_1	N	]chr9:128834902]N	683.51	LOW	SVTYPE=BND;POS=128834540;STRANDS=-+:5;IMPRECISE;CIPOS=-507,9;CIEND=-10,437;CIPOS95=-159,1;CIEND95=-1,140;MATEID=537310_2;EVENT=537310;SU=5;PE=5;SR=0;ALG=PROD;AF=0.001231;NSAMP=36;MSQ=11.97;RECLASSIFIED;AC=36;AN=29246;NFAM=36
chr9	128834801	436814_1	N	N[chr9:128835091[	54.14	LOW	SVTYPE=BND;POS=128834801;STRANDS=+-:5;IMPRECISE;CIPOS=-10,9;CIEND=-10,4;CIPOS95=0,0;CIEND95=-3,0;MATEID=436814_2;EVENT=436814;SU=5;PE=0;SR=5;ALG=PROD;AF=6.839e-05;NSAMP=2;MSQ=6.97;RECLASSIFIED;AC=2;AN=29246;NFAM=2
chr9	128834813	537311_1	N	]chr9:128848841]N	147.33	LOW	SVTYPE=BND;POS=128834813;STRANDS=-+:10;IMPRECISE;CIPOS=-506,9;CIEND=-10,347;CIPOS95=-69,2;CIEND95=-1,59;MATEID=537311_2;EVENT=537311;SU=10;PE=10;SR=0;ALG=PROD;AF=0.0002052;NSAMP=6;MSQ=8.26;RECLASSIFIED;AC=6;AN=29246;NFAM=6
chr9	128834902	537310_2	N	N[chr9:128834540[	683.51	LOW	SVTYPE=BND;POS=128834540;STRANDS=-+:5;IMPRECISE;CIPOS=-10,437;CIEND=-507,9;CIPOS95=-1,140;CIEND95=-159,1;MATEID=537310_1;EVENT=537310;SECONDARY;SU=5;PE=5;SR=0;ALG=PROD;AF=0.001231;NSAMP=36;MSQ=11.97;RECLASSIFIED;AC=36;AN=29246;NFAM=36
chr9	128835091	436814_2	N	]chr9:128834801]N	54.14	LOW	SVTYPE=BND;POS=128834801;STRANDS=+-:5;IMPRECISE;CIPOS=-10,4;CIEND=-10,9;CIPOS95=-3,0;CIEND95=0,0;MATEID=436814_1;EVENT=436814;SECONDARY;SU=5;PE=0;SR=5;ALG=PROD;AF=6.839e-05;NSAMP=2;MSQ=6.97;RECLASSIFIED;AC=2;AN=29246;NFAM=2
chr9	128841326	436815	N	<DEL>	11.87	PASS	SVTYPE=DEL;POS=128841326;SVLEN=-1621;END=128842947;STRANDS=+-:8;IMPRECISE;CIPOS=-10,306;CIEND=-335,9;CIPOS95=-2,69;CIEND95=-85,2;SU=8;PE=8;SR=0;ALG=PROD;AF=3.419e-05;NSAMP=1;MSQ=11.87;AC=1;AN=29246;NFAM=1
chr9	128842230	436816_1	N	N[chr9:128842545[	1124.11	LOW	SVTYPE=BND;POS=128842230;STRANDS=+-:23;CIPOS=-30,29;CIEND=-24,23;CIPOS95=0,0;CIEND95=0,0;MATEID=436816_2;EVENT=436816;SU=23;PE=1;SR=22;ALG=PROD;AF=0.0002052;NSAMP=6;MSQ=182.87;RECLASSIFIED;AC=6;AN=29246;NFAM=6
chr9	128842545	436816_2	N	]chr9:128842230]N	1124.11	LOW	SVTYPE=BND;POS=128842230;STRANDS=+-:23;CIPOS=-24,23;CIEND=-30,29;CIPOS95=0,0;CIEND95=0,0;MATEID=436816_1;EVENT=436816;SECONDARY;SU=23;PE=1;SR=22;ALG=PROD;AF=0.0002052;NSAMP=6;MSQ=182.87;RECLASSIFIED;AC=6;AN=29246;NFAM=6
chr9	128844809	608828_2	N	N]chr9:128810852]	17.79	LOW	SVTYPE=BND;POS=128844809;STRANDS=++:6;IMPRECISE;CIPOS=-10,563;CIEND=-10,377;CIPOS95=-1,156;CIEND95=-2,91;MATEID=608828_1;EVENT=608828;SECONDARY;SU=6;PE=6;SR=0;ALG=PROD;AF=3.419e-05;NSAMP=1;MSQ=17.79;AC=1;AN=29246;NFAM=1
chr9	128848841	537311_2	N	N[chr9:128834813[	147.33	LOW	SVTYPE=BND;POS=128834813;STRANDS=-+:10;IMPRECISE;CIPOS=-10,347;CIEND=-506,9;CIPOS95=-1,59;CIEND95=-69,2;MATEID=537311_1;EVENT=537311;SECONDARY;SU=10;PE=10;SR=0;ALG=PROD;AF=0.0002052;NSAMP=6;MSQ=8.26;RECLASSIFIED;AC=6;AN=29246;NFAM=6
chr9	128850894	436817_1	N	N[chr9:128857214[	173.85	LOW	SVTYPE=BND;POS=128850894;STRANDS=+-:23;IMPRECISE;CIPOS=-195,686;CIEND=-799,170;CIPOS95=-195,327;CIEND95=-394,170;MATEID=436817_2;EVENT=436817;SU=23;PE=23;SR=0;ALG=SUM;AF=0.0001026;NSAMP=3;MSQ=22.11;RECLASSIFIED;AC=3;AN=29246;NFAM=3
chr9	128857214	436817_2	N	]chr9:128850894]N	173.85	LOW	SVTYPE=BND;POS=128850894;STRANDS=+-:23;IMPRECISE;CIPOS=-799,170;CIEND=-195,686;CIPOS95=-394,170;CIEND95=-195,327;MATEID=436817_1;EVENT=436817;SECONDARY;SU=23;PE=23;SR=0;ALG=SUM;AF=0.0001026;NSAMP=3;MSQ=22.11;RECLASSIFIED;AC=3;AN=29246;NFAM=3
chr9	128857251	113495_2	N	N[chr8:253486[	137.29	LOW	SVTYPE=BND;POS=128857251;STRANDS=-+:24;IMPRECISE;CIPOS=-30,514;CIEND=-291,29;CIPOS95=-30,104;CIEND95=-20,20;MATEID=113495_1;EVENT=113495;SECONDARY;SU=24;PE=24;SR=0;ALG=PROD;AF=0.0001026;NSAMP=3;MSQ=22.87;AC=3;AN=29246;NFAM=3
chr9	128858379	436818_1	N	N[chr9:128858656[	1523.78	LOW	SVTYPE=BND;POS=128858379;STRANDS=+-:77;CIPOS=-7,8;CIEND=-7,5;CIPOS95=0,0;CIEND95=0,0;MATEID=436818_2;EVENT=436818;SU=77;PE=0;SR=77;ALG=PROD;AF=0.001231;NSAMP=36;MSQ=21.02;RECLASSIFIED;AC=36;AN=29246;NFAM=36
chr9	128858464	537313_1	N	]chr9:128858812]N	3863.96	LOW	SVTYPE=BND;POS=128858464;STRANDS=-+:4;IMPRECISE;CIPOS=-456,9;CIEND=-10,487;CIPOS95=-154,1;CIEND95=0,164;MATEID=537313_2;EVENT=537313;SU=4;PE=4;SR=0;ALG=PROD;AF=0.004377;NSAMP=128;MSQ=13.13;RECLASSIFIED;AC=128;AN=29246;NFAM=128
chr9	128858656	436818_2	N	]chr9:128858379]N	1523.78	LOW	SVTYPE=BND;POS=128858379;STRANDS=+-:77;CIPOS=-7,5;CIEND=-7,8;CIPOS95=0,0;CIEND95=0,0;MATEID=436818_1;EVENT=436818;SECONDARY;SU=77;PE=0;SR=77;ALG=PROD;AF=0.001231;NSAMP=36;MSQ=21.02;RECLASSIFIED;AC=36;AN=29246;NFAM=36
chr9	128858812	537313_2	N	N[chr9:128858464[	3863.96	LOW	SVTYPE=BND;POS=128858464;STRANDS=-+:4;IMPRECISE;CIPOS=-10,487;CIEND=-456,9;CIPOS95=0,164;CIEND95=-154,1;MATEID=537313_1;EVENT=537313;SECONDARY;SU=4;PE=4;SR=0;ALG=PROD;AF=0.004377;NSAMP=128;MSQ=13.13;RECLASSIFIED;AC=128;AN=29246;NFAM=128
chr9	128863864	436820_1	N	N[chr9:128864123[	565.56	LOW	SVTYPE=BND;POS=128863864;STRANDS=+-:13;CIPOS=-10,9;CIEND=-10,9;CIPOS95=0,0;CIEND95=0,0;MATEID=436820_2;EVENT=436820;SU=13;PE=0;SR=13;ALG=PROD;AF=0.0001026;NSAMP=3;MSQ=187.89;RECLASSIFIED;AC=3;AN=29246;NFAM=3
chr9	128864123	436820_2	N	]chr9:128863864]N	565.56	LOW	SVTYPE=BND;POS=128863864;STRANDS=+-:13;CIPOS=-10,9;CIEND=-10,9;CIPOS95=0,0;CIEND95=0,0;MATEID=436820_1;EVENT=436820;SECONDARY;SU=13;PE=0;SR=13;ALG=PROD;AF=0.0001026;NSAMP=3;MSQ=187.89;RECLASSIFIED;AC=3;AN=29246;NFAM=3
chr9	128864908	436821	N	<DEL>	164.62	PASS	SVTYPE=DEL;POS=128864908;SVLEN=-4183;END=128869091;STRANDS=+-:8;IMPRECISE;CIPOS=-10,217;CIEND=-199,9;CIPOS95=-2,47;CIEND95=-61,0;SU=8;PE=8;SR=0;ALG=PROD;AF=3.419e-05;NSAMP=1;MSQ=164.62;AC=1;AN=29246;NFAM=1
chr9	128865306	113497_2	N	]chr8:4486276]N	5832.93	LOW	SVTYPE=BND;POS=128865306;STRANDS=+-:191;IMPRECISE;CIPOS=-50,9;CIEND=-9,40;CIPOS95=-1,1;CIEND95=0,0;MATEID=113497_1;EVENT=113497;SECONDARY;SU=191;PE=189;SR=2;ALG=PROD;AF=0.0053;NSAMP=154;MSQ=30.24;AC=155;AN=29246;NFAM=153
chr9	128865326	115211_1	N	N]chr12:32005085]	2540.17	LOW	SVTYPE=BND;POS=128865326;STRANDS=++:4;IMPRECISE;CIPOS=-10,9;CIEND=-9,9;CIPOS95=-1,1;CIEND95=-1,1;MATEID=115211_2;EVENT=115211;SU=4;PE=2;SR=2;ALG=PROD;AF=0.003556;NSAMP=102;MSQ=14.52;AC=104;AN=29246;NFAM=102
chr9	128865353	113496_2	N	N[chr8:4486100[	8086.61	LOW	SVTYPE=BND;POS=128865353;STRANDS=-+:295;CIPOS=-5,7;CIEND=-7,4;CIPOS95=0,0;CIEND95=0,0;MATEID=113496_1;EVENT=113496;SECONDARY;SU=295;PE=249;SR=46;ALG=PROD;AF=0.005847;NSAMP=171;MSQ=40.32;AC=171;AN=29246;NFAM=170
chr9	128865354	115247_1	N	N]chr12:42852193]	368.79	LOW	SVTYPE=BND;POS=128865354;STRANDS=++:8;IMPRECISE;CIPOS=-30,328;CIEND=-30,570;CIPOS95=-30,68;CIEND95=-30,159;MATEID=115247_2;EVENT=115247;SU=8;PE=8;SR=0;ALG=PROD;AF=0.0004787;NSAMP=14;MSQ=24.58;AC=14;AN=29246;NFAM=14
chr9	128865355	118388_1	N	N[chrX:68593418[	689.42	LOW	SVTYPE=BND;POS=128865355;STRANDS=+-:8;IMPRECISE;CIPOS=-30,29;CIEND=-30,26;CIPOS95=-3,3;CIEND95=-5,5;MATEID=118388_2;EVENT=118388;SU=8;PE=7;SR=1;ALG=PROD;AF=0.000718;NSAMP=21;MSQ=22.86;AC=21;AN=29246;NFAM=21
chr9	128865360	115246_1	N	[chr12:42852078[N	2114.38	LOW	SVTYPE=BND;POS=128865360;STRANDS=--:18;IMPRECISE;CIPOS=-436,29;CIEND=-613,25;CIPOS95=-49,29;CIEND95=-156,25;MATEID=115246_2;EVENT=115246;SU=18;PE=18;SR=0;ALG=PROD;AF=0.002701;NSAMP=71;MSQ=23.97;AC=79;AN=29246;NFAM=70
chr9	128865383	56951_2	N	[chr2:224756032[N	3394.56	LOW	SVTYPE=BND;POS=128865383;STRANDS=--:5;IMPRECISE;CIPOS=-434,9;CIEND=-634,5;CIPOS95=-111,2;CIEND95=-215,0;MATEID=56951_1;EVENT=56951;SECONDARY;SU=5;PE=5;SR=0;ALG=PROD;AF=0.004684;NSAMP=135;MSQ=14.96;AC=137;AN=29246;NFAM=133
chr9	128868225	436823_1	N	N[chr9:128868413[	69.91	LOW	SVTYPE=BND;POS=128868225;STRANDS=+-:4;CIPOS=-9,8;CIEND=-9,8;CIPOS95=0,0;CIEND95=0,0;MATEID=436823_2;EVENT=436823;SU=4;PE=0;SR=4;ALG=PROD;AF=0.0001026;NSAMP=3;MSQ=21.19;RECLASSIFIED;AC=3;AN=29246;NFAM=3
chr9	128868413	436823_2	N	]chr9:128868225]N	69.91	LOW	SVTYPE=BND;POS=128868225;STRANDS=+-:4;CIPOS=-9,8;CIEND=-9,8;CIPOS95=0,0;CIEND95=0,0;MATEID=436823_1;EVENT=436823;SECONDARY;SU=4;PE=0;SR=4;ALG=PROD;AF=0.0001026;NSAMP=3;MSQ=21.19;RECLASSIFIED;AC=3;AN=29246;NFAM=3
chr9	128868732	117555_1	N	N]chr20:4036085]	146.63	LOW	SVTYPE=BND;POS=128868732;STRANDS=++:10;IMPRECISE;CIPOS=-30,385;CIEND=-26,434;CIPOS95=-30,59;CIEND95=-26,99;MATEID=117555_2;EVENT=117555;SU=10;PE=10;SR=0;ALG=PROD;AF=6.839e-05;NSAMP=2;MSQ=68.66;AC=2;AN=29246;NFAM=2
chr9	128869115	436824_1	N	N[chr9:128869412[	48.72	LOW	SVTYPE=BND;POS=128869115;STRANDS=+-:5;CIPOS=-10,9;CIEND=-10,9;CIPOS95=0,0;CIEND95=0,0;MATEID=436824_2;EVENT=436824;SU=5;PE=0;SR=5;ALG=PROD;AF=3.419e-05;NSAMP=1;MSQ=35.69;RECLASSIFIED;AC=1;AN=29246;NFAM=1
chr9	128869412	436824_2	N	]chr9:128869115]N	48.72	LOW	SVTYPE=BND;POS=128869115;STRANDS=+-:5;CIPOS=-10,9;CIEND=-10,9;CIPOS95=0,0;CIEND95=0,0;MATEID=436824_1;EVENT=436824;SECONDARY;SU=5;PE=0;SR=5;ALG=PROD;AF=3.419e-05;NSAMP=1;MSQ=35.69;RECLASSIFIED;AC=1;AN=29246;NFAM=1
chr9	128872147	608826_2	N	[chr9:128710164[N	332	LOW	SVTYPE=BND;POS=128872147;STRANDS=--:26;CIPOS=-30,28;CIEND=-27,26;CIPOS95=0,0;CIEND95=0,0;MATEID=608826_1;EVENT=608826;SECONDARY;SU=26;PE=13;SR=13;ALG=PROD;AF=6.839e-05;NSAMP=2;MSQ=166;AC=2;AN=29246;NFAM=2
chr9	128872292	608827_2	N	N]chr9:128710144]	12.05	LOW	SVTYPE=BND;POS=128872292;STRANDS=++:5;IMPRECISE;CIPOS=-10,488;CIEND=-10,442;CIPOS95=0,166;CIEND95=-2,121;MATEID=608827_1;EVENT=608827;SECONDARY;SU=5;PE=5;SR=0;ALG=PROD;AF=3.419e-05;NSAMP=1;MSQ=12.05;AC=1;AN=29246;NFAM=1
chr9	128874388	436825_1	N	N[chr9:128874767[	529.38	LOW	SVTYPE=BND;POS=128874388;STRANDS=+-:40;CIPOS=-9,8;CIEND=-9,8;CIPOS95=0,0;CIEND95=0,0;MATEID=436825_2;EVENT=436825;SU=40;PE=0;SR=40;ALG=PROD;AF=0.0002052;NSAMP=6;MSQ=9.85;RECLASSIFIED;AC=6;AN=29246;NFAM=6
chr9	128874767	436825_2	N	]chr9:128874388]N	529.38	LOW	SVTYPE=BND;POS=128874388;STRANDS=+-:40;CIPOS=-9,8;CIEND=-9,8;CIPOS95=0,0;CIEND95=0,0;MATEID=436825_1;EVENT=436825;SECONDARY;SU=40;PE=0;SR=40;ALG=PROD;AF=0.0002052;NSAMP=6;MSQ=9.85;RECLASSIFIED;AC=6;AN=29246;NFAM=6
chr9	128893521	436826_1	N	N[chr9:128893701[	186.49	LOW	SVTYPE=BND;POS=128893521;STRANDS=+-:7;CIPOS=-6,4;CIEND=-5,4;CIPOS95=0,0;CIEND95=0,0;MATEID=436826_2;EVENT=436826;SU=7;PE=0;SR=7;ALG=PROD;AF=0.0001026;NSAMP=3;MSQ=61.14;RECLASSIFIED;AC=3;AN=29246;NFAM=3
chr9	128893701	436826_2	N	]chr9:128893521]N	186.49	LOW	SVTYPE=BND;POS=128893521;STRANDS=+-:7;CIPOS=-5,4;CIEND=-6,4;CIPOS95=0,0;CIEND95=0,0;MATEID=436826_1;EVENT=436826;SECONDARY;SU=7;PE=0;SR=7;ALG=PROD;AF=0.0001026;NSAMP=3;MSQ=61.14;RECLASSIFIED;AC=3;AN=29246;NFAM=3
chr9	128893819	436827_1	N	N[chr9:128894548[	72175.4	PASS	SVTYPE=BND;POS=128893819;STRANDS=+-:2869;CIPOS=0,0;CIEND=0,0;CIPOS95=0,0;CIEND95=0,0;MATEID=436827_2;EVENT=436827;SU=2869;PE=1562;SR=1307;ALG=PROD;AF=0.004206;NSAMP=122;MSQ=475.62;RECLASSIFIED;AC=123;AN=29246;NFAM=118
chr9	128894548	436827_2	N	]chr9:128893819]N	72175.4	PASS	SVTYPE=BND;POS=128893819;STRANDS=+-:2869;CIPOS=0,0;CIEND=0,0;CIPOS95=0,0;CIEND95=0,0;MATEID=436827_1;EVENT=436827;SECONDARY;SU=2869;PE=1562;SR=1307;ALG=PROD;AF=0.004206;NSAMP=122;MSQ=475.62;RECLASSIFIED;AC=123;AN=29246;NFAM=118
chr9	128894588	436828_1	N	N[chr9:128894646[	167.86	LOW	SVTYPE=BND;POS=128894588;STRANDS=+-:5;CIPOS=-10,9;CIEND=-10,9;CIPOS95=0,0;CIEND95=0,0;MATEID=436828_2;EVENT=436828;SU=5;PE=0;SR=5;ALG=PROD;AF=3.419e-05;NSAMP=1;MSQ=167.82;RECLASSIFIED;AC=1;AN=29246;NFAM=1
chr9	128894646	436828_2	N	]chr9:128894588]N	167.86	LOW	SVTYPE=BND;POS=128894588;STRANDS=+-:5;CIPOS=-10,9;CIEND=-10,9;CIPOS95=0,0;CIEND95=0,0;MATEID=436828_1;EVENT=436828;SECONDARY;SU=5;PE=0;SR=5;ALG=PROD;AF=3.419e-05;NSAMP=1;MSQ=167.82;RECLASSIFIED;AC=1;AN=29246;NFAM=1
chr9	128899286	537314	N	<DUP>	192.48	PASS	SVTYPE=DUP;POS=128899286;SVLEN=28909;END=128928195;STRANDS=-+:18;CIPOS=-10,9;CIEND=-10,9;CIPOS95=0,0;CIEND95=0,0;SU=18;PE=11;SR=7;ALG=PROD;AF=3.419e-05;NSAMP=1;MSQ=191.8;AC=1;AN=29246;NFAM=1
chr9	128903463	436829	N	<DEL>	178.06	PASS	SVTYPE=DEL;POS=128903463;SVLEN=-232;END=128903695;STRANDS=+-:6;CIPOS=-10,5;CIEND=-6,5;CIPOS95=0,0;CIEND95=0,0;SU=6;PE=0;SR=6;ALG=PROD;AF=3.419e-05;NSAMP=1;MSQ=176.84;AC=1;AN=29246;NFAM=1
chr9	128904013	436830_1	N	N[chr9:128904473[	99.93	LOW	SVTYPE=BND;POS=128904013;STRANDS=+-:9;CIPOS=-29,28;CIEND=-29,28;CIPOS95=0,0;CIEND95=0,0;MATEID=436830_2;EVENT=436830;SU=9;PE=0;SR=9;ALG=PROD;AF=3.419e-05;NSAMP=1;MSQ=11.99;RECLASSIFIED;AC=1;AN=29246;NFAM=1
chr9	128904473	436830_2	N	]chr9:128904013]N	99.93	LOW	SVTYPE=BND;POS=128904013;STRANDS=+-:9;CIPOS=-29,28;CIEND=-29,28;CIPOS95=0,0;CIEND95=0,0;MATEID=436830_1;EVENT=436830;SECONDARY;SU=9;PE=0;SR=9;ALG=PROD;AF=3.419e-05;NSAMP=1;MSQ=11.99;RECLASSIFIED;AC=1;AN=29246;NFAM=1
chr9	128911532	436831	N	<DEL>	824.4	PASS	SVTYPE=DEL;POS=128911532;SVLEN=-749;END=128912281;STRANDS=+-:15;CIPOS=-10,9;CIEND=-10,9;CIPOS95=0,0;CIEND95=0,0;SU=15;PE=0;SR=15;ALG=PROD;AF=3.419e-05;NSAMP=1;MSQ=824.4;AC=1;AN=29246;NFAM=1
chr9	128918327	17007_2	N	N[chr1:235362650[	30773.2	LOW	SVTYPE=BND;POS=128918327;STRANDS=-+:4;CIPOS=-9,8;CIEND=-9,8;CIPOS95=0,0;CIEND95=0,0;MATEID=17007_1;EVENT=17007;SECONDARY;SU=4;PE=0;SR=4;ALG=PROD;AF=0.02879;NSAMP=842;MSQ=20.89;AC=842;AN=29246;NFAM=831
chr9	128918327	99859_2	N	N]chr6:135312548]	590832	LOW	SVTYPE=BND;POS=128918327;STRANDS=++:28769;CIPOS=0,0;CIEND=0,0;CIPOS95=0,0;CIEND95=0,0;MATEID=99859_1;EVENT=99859;SECONDARY;SU=28769;PE=0;SR=28769;ALG=PROD;AF=0.2188;NSAMP=6398;MSQ=54.14;AC=6398;AN=29246;NFAM=6043
chr9	128924801	436832	N	<DEL>	938.11	PASS	SVTYPE=DEL;POS=128924801;SVLEN=-5936;END=128930737;STRANDS=+-:44;IMPRECISE;CIPOS=-30,335;CIEND=-300,37;CIPOS95=-30,33;CIEND95=-16,16;SU=44;PE=44;SR=0;ALG=PROD;AF=6.839e-05;NSAMP=2;MSQ=365.67;AC=2;AN=29246;NFAM=1
chr9	128926600	537315_1	N	]chr9:129074975]N	330.73	LOW	SVTYPE=BND;POS=128926600;STRANDS=-+:29;IMPRECISE;CIPOS=-275,29;CIEND=-30,243;CIPOS95=-27,27;CIEND95=-25,25;MATEID=537315_2;EVENT=537315;SU=29;PE=29;SR=0;ALG=PROD;AF=0.000171;NSAMP=5;MSQ=31.17;RECLASSIFIED;AC=5;AN=29246;NFAM=5
chr9	128927128	436834_1	N	N[chr9:129074962[	490.93	LOW	SVTYPE=BND;POS=128927128;STRANDS=+-:31;CIPOS=-25,25;CIEND=-26,23;CIPOS95=0,0;CIEND95=0,0;MATEID=436834_2;EVENT=436834;SU=31;PE=17;SR=14;ALG=PROD;AF=3.419e-05;NSAMP=1;MSQ=245.59;RECLASSIFIED;AC=1;AN=29246;NFAM=1
chr9	128928482	436835	N	<DEL>	296.44	PASS	SVTYPE=DEL;POS=128928482;SVLEN=-2213;END=128930695;STRANDS=+-:17;IMPRECISE;CIPOS=-10,255;CIEND=-249,9;CIPOS95=-1,56;CIEND95=-47,3;SU=17;PE=17;SR=0;ALG=PROD;AF=3.419e-05;NSAMP=1;MSQ=296.44;AC=1;AN=29246;NFAM=1
chr9	128929531	436836	N	<DEL>	29.68	PASS	SVTYPE=DEL;POS=128929531;SVLEN=-1235;END=128930766;STRANDS=+-:5;IMPRECISE;CIPOS=-10,288;CIEND=-433,9;CIPOS95=-1,100;CIEND95=-126,1;SU=5;PE=5;SR=0;ALG=PROD;AF=3.419e-05;NSAMP=1;MSQ=29.68;AC=1;AN=29246;NFAM=1
chr9	128930483	537316	N	<DUP>	1178.42	PASS	SVTYPE=DUP;POS=128930483;SVLEN=4099;END=128934582;STRANDS=-+:128;IMPRECISE;CIPOS=-224,9;CIEND=-11,211;CIPOS95=-9,9;CIEND95=-7,7;SU=128;PE=128;SR=0;ALG=PROD;AF=6.839e-05;NSAMP=2;MSQ=93.77;AC=2;AN=29246;NFAM=2
chr9	128931851	116486_1	N	N]chr16:28207280]	285.72	LOW	SVTYPE=BND;POS=128931851;STRANDS=++:5;CIPOS=-10,9;CIEND=-10,9;CIPOS95=0,0;CIEND95=0,0;MATEID=116486_2;EVENT=116486;SU=5;PE=0;SR=5;ALG=PROD;AF=0.0002393;NSAMP=7;MSQ=34.21;AC=7;AN=29246;NFAM=7
chr9	128932655	436837	N	<DEL>	3.68064e+06	PASS	SVTYPE=DEL;POS=128932655;SVLEN=-97;END=128932752;STRANDS=+-:96392;CIPOS=0,0;CIEND=0,0;CIPOS95=0,0;CIEND95=0,0;SU=96392;PE=1123;SR=95269;AF=0.4011;NSAMP=9313;MSQ=240.34;MEDGQR=13.91;Q10GQR=2.75;AC=11731;AN=29246;NFAM=8718
chr9	128935345	537317	N	<DUP>	560.19	PASS	SVTYPE=DUP;POS=128935345;SVLEN=15774;END=128951119;STRANDS=-+:65;IMPRECISE;CIPOS=-263,31;CIEND=-30,259;CIPOS95=-15,15;CIEND95=-18,18;SU=65;PE=65;SR=0;ALG=PROD;AF=6.839e-05;NSAMP=2;MSQ=166.18;AC=2;AN=29246;NFAM=1
chr9	128935544	436839_1	N	N[chr9:128935857[	246.41	LOW	SVTYPE=BND;POS=128935544;STRANDS=+-:4;CIPOS=-9,8;CIEND=-9,8;CIPOS95=0,0;CIEND95=0,0;MATEID=436839_2;EVENT=436839;SU=4;PE=0;SR=4;ALG=PROD;AF=0.0002052;NSAMP=6;MSQ=17.68;RECLASSIFIED;AC=6;AN=29246;NFAM=6
chr9	128935857	436839_2	N	]chr9:128935544]N	246.41	LOW	SVTYPE=BND;POS=128935544;STRANDS=+-:4;CIPOS=-9,8;CIEND=-9,8;CIPOS95=0,0;CIEND95=0,0;MATEID=436839_1;EVENT=436839;SECONDARY;SU=4;PE=0;SR=4;ALG=PROD;AF=0.0002052;NSAMP=6;MSQ=17.68;RECLASSIFIED;AC=6;AN=29246;NFAM=6
chr9	128938707	436840	N	<DEL>	4.65055e+06	PASS	SVTYPE=DEL;POS=128938707;SVLEN=-1113;END=128939820;STRANDS=+-:186909;IMPRECISE;CIPOS=-236,761;CIEND=-780,227;CIPOS95=-21,21;CIEND95=-23,23;SU=186909;PE=186909;SR=0;AF=0.2821;NSAMP=6848;MSQ=351.13;RETAINED;MEDGQR=3.98;Q10GQR=3.37;AC=8250;AN=29246;NFAM=6363
chr9	128944845	436843_1	N	N[chr9:128944954[	44.72	LOW	SVTYPE=BND;POS=128944845;STRANDS=+-:9;IMPRECISE;CIPOS=-3,0;CIEND=-4,3;CIPOS95=-3,0;CIEND95=0,0;MATEID=436843_2;EVENT=436843;SU=9;PE=0;SR=9;ALG=PROD;AF=3.419e-05;NSAMP=1;MSQ=44.71;RECLASSIFIED;AC=1;AN=29246;NFAM=1
chr9	128944954	436843_2	N	]chr9:128944845]N	44.72	LOW	SVTYPE=BND;POS=128944845;STRANDS=+-:9;IMPRECISE;CIPOS=-4,3;CIEND=-3,0;CIPOS95=0,0;CIEND95=-3,0;MATEID=436843_1;EVENT=436843;SECONDARY;SU=9;PE=0;SR=9;ALG=PROD;AF=3.419e-05;NSAMP=1;MSQ=44.71;RECLASSIFIED;AC=1;AN=29246;NFAM=1
chr9	128956189	114696_1	N	]chr11:15090752]N	9.36	LOW	SVTYPE=BND;POS=128956189;STRANDS=-+:4;IMPRECISE;CIPOS=-9,8;CIEND=-9,9;CIPOS95=0,0;CIEND95=0,1;MATEID=114696_2;EVENT=114696;SU=4;PE=0;SR=4;ALG=PROD;AF=3.419e-05;NSAMP=1;MSQ=9.36;AC=1;AN=29246;NFAM=1
chr9	128961591	115920_1	N	]chr14:37098749]N	902.12	LOW	SVTYPE=BND;POS=128961591;STRANDS=-+:8;CIPOS=-29,28;CIEND=-29,28;CIPOS95=0,0;CIEND95=0,0;MATEID=115920_2;EVENT=115920;SU=8;PE=0;SR=8;ALG=PROD;AF=0.0004787;NSAMP=14;MSQ=21.17;AC=14;AN=29246;NFAM=14
chr9	128961623	116351_1	N	N]chr15:73938317]	452.3	LOW	SVTYPE=BND;POS=128961623;STRANDS=++:17;CIPOS=-10,9;CIEND=-10,9;CIPOS95=0,0;CIEND95=0,0;MATEID=116351_2;EVENT=116351;SU=17;PE=0;SR=17;ALG=PROD;AF=0.0004103;NSAMP=12;MSQ=18.26;AC=12;AN=29246;NFAM=12
chr9	128961652	116317_1	N	[chr15:66082426[N	289.17	LOW	SVTYPE=BND;POS=128961652;STRANDS=--:4;IMPRECISE;CIPOS=-372,49;CIEND=-535,47;CIPOS95=-76,49;CIEND95=-171,47;MATEID=116317_2;EVENT=116317;SU=4;PE=4;SR=0;ALG=PROD;AF=0.0005813;NSAMP=17;MSQ=16.29;AC=17;AN=29246;NFAM=17
chr9	128962528	436844	N	<DEL>	572.35	PASS	SVTYPE=DEL;POS=128962528;SVLEN=-3350;END=128965878;STRANDS=+-:22;IMPRECISE;CIPOS=-30,29;CIEND=-30,24;CIPOS95=-1,1;CIEND95=-1,1;SU=22;PE=20;SR=2;ALG=PROD;AF=3.419e-05;NSAMP=1;MSQ=95.87;AC=1;AN=29246;NFAM=1
chr9	128966164	436845_1	N	N[chr9:128966260[	805.84	LOW	SVTYPE=BND;POS=128966164;STRANDS=+-:4;IMPRECISE;CIPOS=-7,9;CIEND=-7,9;CIPOS95=0,3;CIEND95=0,3;MATEID=436845_2;EVENT=436845;SU=4;PE=0;SR=4;ALG=PROD;AF=0.001026;NSAMP=30;MSQ=13.6;RECLASSIFIED;AC=30;AN=29246;NFAM=30
chr9	128966260	436845_2	N	]chr9:128966164]N	805.84	LOW	SVTYPE=BND;POS=128966164;STRANDS=+-:4;IMPRECISE;CIPOS=-7,9;CIEND=-7,9;CIPOS95=0,3;CIEND95=0,3;MATEID=436845_1;EVENT=436845;SECONDARY;SU=4;PE=0;SR=4;ALG=PROD;AF=0.001026;NSAMP=30;MSQ=13.6;RECLASSIFIED;AC=30;AN=29246;NFAM=30
chr9	128989395	436846	N	<DEL>	449.49	PASS	SVTYPE=DEL;POS=128989395;SVLEN=-115;END=128989510;STRANDS=+-:13;CIPOS=-24,23;CIEND=-24,23;CIPOS95=0,0;CIEND95=0,0;SU=13;PE=0;SR=13;ALG=PROD;AF=6.839e-05;NSAMP=2;MSQ=224.75;AC=2;AN=29246;NFAM=2
chr9	128990926	436847_1	N	N[chr9:128991395[	429.37	LOW	SVTYPE=BND;POS=128990926;STRANDS=+-:5;IMPRECISE;CIPOS=-10,9;CIEND=-10,9;CIPOS95=-1,1;CIEND95=-1,1;MATEID=436847_2;EVENT=436847;SU=5;PE=3;SR=2;ALG=PROD;AF=0.0001368;NSAMP=4;MSQ=13.67;RECLASSIFIED;AC=4;AN=29246;NFAM=4
chr9	128991395	436847_2	N	]chr9:128990926]N	429.37	LOW	SVTYPE=BND;POS=128990926;STRANDS=+-:5;IMPRECISE;CIPOS=-10,9;CIEND=-10,9;CIPOS95=-1,1;CIEND95=-1,1;MATEID=436847_1;EVENT=436847;SECONDARY;SU=5;PE=3;SR=2;ALG=PROD;AF=0.0001368;NSAMP=4;MSQ=13.67;RECLASSIFIED;AC=4;AN=29246;NFAM=4
chr9	128991830	608830	N	<INV>	307.41	LOW	SVTYPE=INV;POS=128991830;SVLEN=77;END=128991907;STRANDS=++:1,--:3;IMPRECISE;CIPOS=-10,9;CIEND=-10,9;CIPOS95=-3,1;CIEND95=-3,3;SU=4;PE=3;SR=1;ALG=PROD;AF=0.0006155;NSAMP=18;MSQ=13.37;AC=18;AN=29246;NFAM=18
chr9	129000529	436848	N	<DEL>	212.91	PASS	SVTYPE=DEL;POS=129000529;SVLEN=-71;END=129000600;STRANDS=+-:7;CIPOS=-5,4;CIEND=-5,4;CIPOS95=0,0;CIEND95=0,0;SU=7;PE=0;SR=7;ALG=PROD;AF=3.419e-05;NSAMP=1;MSQ=212.85;AC=1;AN=29246;NFAM=1
chr9	129014202	436849	N	<DEL>	294.31	PASS	SVTYPE=DEL;POS=129014202;SVLEN=-68;END=129014270;STRANDS=+-:9;CIPOS=-5,3;CIEND=-4,3;CIPOS95=0,0;CIEND95=0,0;SU=9;PE=0;SR=9;ALG=PROD;AF=3.419e-05;NSAMP=1;MSQ=293.75;AC=1;AN=29246;NFAM=1
chr9	129018426	436850_1	N	N[chr9:129018521[	556.95	LOW	SVTYPE=BND;POS=129018426;STRANDS=+-:4;CIPOS=-9,8;CIEND=-9,8;CIPOS95=0,0;CIEND95=0,0;MATEID=436850_2;EVENT=436850;SU=4;PE=0;SR=4;ALG=PROD;AF=0.0004103;NSAMP=11;MSQ=42.3;RECLASSIFIED;AC=12;AN=29246;NFAM=11
chr9	129018430	436851	N	<DEL>	44755.1	PASS	SVTYPE=DEL;POS=129018430;SVLEN=-1517;END=129019947;STRANDS=+-:2424;IMPRECISE;CIPOS=-9,69;CIEND=-20,0;CIPOS95=-1,1;CIEND95=0,0;SU=2424;PE=2424;SR=0;ALG=PROD;AF=0.007933;NSAMP=231;MSQ=163.19;AC=232;AN=29246;NFAM=226
chr9	129018521	436850_2	N	]chr9:129018426]N	556.95	LOW	SVTYPE=BND;POS=129018426;STRANDS=+-:4;CIPOS=-9,8;CIEND=-9,8;CIPOS95=0,0;CIEND95=0,0;MATEID=436850_1;EVENT=436850;SECONDARY;SU=4;PE=0;SR=4;ALG=PROD;AF=0.0004103;NSAMP=11;MSQ=42.3;RECLASSIFIED;AC=12;AN=29246;NFAM=11
chr9	129018589	436852_1	N	N[chr9:129019608[	48238.4	LOW	SVTYPE=BND;POS=129018589;STRANDS=+-:109;IMPRECISE;CIPOS=-281,414;CIEND=-612,63;CIPOS95=-219,219;CIEND95=-223,63;MATEID=436852_2;EVENT=436852;SU=109;PE=109;SR=0;ALG=SUM;AF=0.008411;NSAMP=245;MSQ=161.37;RETAINED;RECLASSIFIED;AC=246;AN=29246;NFAM=240
chr9	129019608	436852_2	N	]chr9:129018589]N	48238.4	LOW	SVTYPE=BND;POS=129018589;STRANDS=+-:109;IMPRECISE;CIPOS=-612,63;CIEND=-281,414;CIPOS95=-223,63;CIEND95=-219,219;MATEID=436852_1;EVENT=436852;SECONDARY;SU=109;PE=109;SR=0;ALG=SUM;AF=0.008411;NSAMP=245;MSQ=161.37;RETAINED;RECLASSIFIED;AC=246;AN=29246;NFAM=240
chr9	129020322	436854_1	N	N[chr9:129020580[	102.6	LOW	SVTYPE=BND;POS=129020322;STRANDS=+-:9;CIPOS=-29,28;CIEND=-29,28;CIPOS95=0,0;CIEND95=0,0;MATEID=436854_2;EVENT=436854;SU=9;PE=0;SR=9;ALG=PROD;AF=3.419e-05;NSAMP=1;MSQ=9.36;RECLASSIFIED;AC=1;AN=29246;NFAM=1
chr9	129020580	436854_2	N	]chr9:129020322]N	102.6	LOW	SVTYPE=BND;POS=129020322;STRANDS=+-:9;CIPOS=-29,28;CIEND=-29,28;CIPOS95=0,0;CIEND95=0,0;MATEID=436854_1;EVENT=436854;SECONDARY;SU=9;PE=0;SR=9;ALG=PROD;AF=3.419e-05;NSAMP=1;MSQ=9.36;RECLASSIFIED;AC=1;AN=29246;NFAM=1
chr9	129024696	436855_1	N	N[chr9:129024928[	23.15	LOW	SVTYPE=BND;POS=129024696;STRANDS=+-:4;IMPRECISE;CIPOS=-10,8;CIEND=-9,8;CIPOS95=-1,0;CIEND95=0,0;MATEID=436855_2;EVENT=436855;SU=4;PE=0;SR=4;ALG=PROD;AF=3.419e-05;NSAMP=1;MSQ=6.88;RECLASSIFIED;AC=1;AN=29246;NFAM=1
chr9	129024928	436855_2	N	]chr9:129024696]N	23.15	LOW	SVTYPE=BND;POS=129024696;STRANDS=+-:4;IMPRECISE;CIPOS=-9,8;CIEND=-10,8;CIPOS95=0,0;CIEND95=-1,0;MATEID=436855_1;EVENT=436855;SECONDARY;SU=4;PE=0;SR=4;ALG=PROD;AF=3.419e-05;NSAMP=1;MSQ=6.88;RECLASSIFIED;AC=1;AN=29246;NFAM=1
chr9	129025612	114379_1	N	[chr10:20014362[N	60627.6	LOW	SVTYPE=BND;POS=129025612;STRANDS=--:4;CIPOS=-9,8;CIEND=-9,8;CIPOS95=0,0;CIEND95=0,0;MATEID=114379_2;EVENT=114379;SU=4;PE=0;SR=4;ALG=PROD;AF=0.04637;NSAMP=1356;MSQ=25.05;AC=1356;AN=29246;NFAM=1338
chr9	129025612	116666_1	N	]chr16:65833537]N	17183.3	LOW	SVTYPE=BND;POS=129025612;STRANDS=-+:5;CIPOS=-10,9;CIEND=-10,9;CIPOS95=0,0;CIEND95=0,0;MATEID=116666_2;EVENT=116666;SU=5;PE=0;SR=5;ALG=PROD;AF=0.0144;NSAMP=421;MSQ=22.27;AC=421;AN=29246;NFAM=418
chr9	129025626	71642_2	N	]chr3:123396811]N	20.54	LOW	SVTYPE=BND;POS=129025626;STRANDS=-+:4,+-:4;IMPRECISE;CIPOS=-64,49;CIEND=-142,49;CIPOS95=-15,15;CIEND95=-93,49;MATEID=71642_1;EVENT=71642;SECONDARY;SU=8;PE=3;SR=5;ALG=SUM;AF=3.419e-05;NSAMP=1;MSQ=14.98;AC=1;AN=29246;NFAM=1
chr9	129030845	436857_1	N	N[chr9:129031142[	227.34	LOW	SVTYPE=BND;POS=129030845;STRANDS=+-:4;CIPOS=-9,8;CIEND=-9,8;CIPOS95=0,0;CIEND95=0,0;MATEID=436857_2;EVENT=436857;SU=4;PE=0;SR=4;ALG=PROD;AF=0.0003419;NSAMP=10;MSQ=15.86;RECLASSIFIED;AC=10;AN=29246;NFAM=10
chr9	129031142	436857_2	N	]chr9:129030845]N	227.34	LOW	SVTYPE=BND;POS=129030845;STRANDS=+-:4;CIPOS=-9,8;CIEND=-9,8;CIPOS95=0,0;CIEND95=0,0;MATEID=436857_1;EVENT=436857;SECONDARY;SU=4;PE=0;SR=4;ALG=PROD;AF=0.0003419;NSAMP=10;MSQ=15.86;RECLASSIFIED;AC=10;AN=29246;NFAM=10
chr9	129050996	436858_1	N	N[chr9:129052166[	3172.63	PASS	SVTYPE=BND;POS=129050996;STRANDS=+-:135;IMPRECISE;CIPOS=-11,111;CIEND=-239,6;CIPOS95=-5,5;CIEND95=-8,6;MATEID=436858_2;EVENT=436858;SU=135;PE=135;SR=0;ALG=PROD;AF=0.0002735;NSAMP=8;MSQ=258.69;RECLASSIFIED;AC=8;AN=29246;NFAM=7
chr9	129052166	436858_2	N	]chr9:129050996]N	3172.63	PASS	SVTYPE=BND;POS=129050996;STRANDS=+-:135;IMPRECISE;CIPOS=-239,6;CIEND=-11,111;CIPOS95=-8,6;CIEND95=-5,5;MATEID=436858_1;EVENT=436858;SECONDARY;SU=135;PE=135;SR=0;ALG=PROD;AF=0.0002735;NSAMP=8;MSQ=258.69;RECLASSIFIED;AC=8;AN=29246;NFAM=7
chr9	129053425	436860_1	N	N[chr9:129053862[	205.99	LOW	SVTYPE=BND;POS=129053425;STRANDS=+-:4;CIPOS=-9,8;CIEND=-9,8;CIPOS95=0,0;CIEND95=0,0;MATEID=436860_2;EVENT=436860;SU=4;PE=0;SR=4;ALG=PROD;AF=0.0002052;NSAMP=6;MSQ=27.77;RECLASSIFIED;AC=6;AN=29246;NFAM=6
chr9	129053862	436860_2	N	]chr9:129053425]N	205.99	LOW	SVTYPE=BND;POS=129053425;STRANDS=+-:4;CIPOS=-9,8;CIEND=-9,8;CIPOS95=0,0;CIEND95=0,0;MATEID=436860_1;EVENT=436860;SECONDARY;SU=4;PE=0;SR=4;ALG=PROD;AF=0.0002052;NSAMP=6;MSQ=27.77;RECLASSIFIED;AC=6;AN=29246;NFAM=6
chr9	129056420	436861	N	<DEL>	905.31	PASS	SVTYPE=DEL;POS=129056420;SVLEN=-6573;END=129062993;STRANDS=+-:36;CIPOS=-3,2;CIEND=-10,9;CIPOS95=0,0;CIEND95=0,0;SU=36;PE=27;SR=9;ALG=PROD;AF=3.419e-05;NSAMP=1;MSQ=905.31;AC=1;AN=29246;NFAM=1
chr9	129058194	116268_1	N	]chr15:52297338]N	5766.65	LOW	SVTYPE=BND;POS=129058194;STRANDS=-+:4;IMPRECISE;CIPOS=-728,29;CIEND=-30,743;CIPOS95=-151,29;CIEND95=-30,159;MATEID=116268_2;EVENT=116268;SU=4;PE=4;SR=0;ALG=PROD;AF=0.004411;NSAMP=129;MSQ=20.26;AC=129;AN=29246;NFAM=129
chr9	129058553	537319	N	<DUP>	200.22	PASS	SVTYPE=DUP;POS=129058553;SVLEN=14276;END=129072829;STRANDS=-+:18;IMPRECISE;CIPOS=-372,9;CIEND=-10,235;CIPOS95=-41,3;CIEND95=-3,40;SU=18;PE=18;SR=0;ALG=PROD;AF=6.839e-05;NSAMP=2;MSQ=99.33;AC=2;AN=29246;NFAM=2
chr9	129063387	436862_1	N	N[chr9:129063439[	280580	LOW	SVTYPE=BND;POS=129063387;STRANDS=+-:10224;CIPOS=0,0;CIEND=0,0;CIPOS95=0,0;CIEND95=0,0;MATEID=436862_2;EVENT=436862;SU=10224;PE=56;SR=10168;ALG=PROD;AF=0.04117;NSAMP=1143;MSQ=215.75;RECLASSIFIED;AC=1204;AN=29246;NFAM=1102
chr9	129063439	436862_2	N	]chr9:129063387]N	280580	LOW	SVTYPE=BND;POS=129063387;STRANDS=+-:10224;CIPOS=0,0;CIEND=0,0;CIPOS95=0,0;CIEND95=0,0;MATEID=436862_1;EVENT=436862;SECONDARY;SU=10224;PE=56;SR=10168;ALG=PROD;AF=0.04117;NSAMP=1143;MSQ=215.75;RECLASSIFIED;AC=1204;AN=29246;NFAM=1102
chr9	129068010	436863	N	<DEL>	1045.77	PASS	SVTYPE=DEL;POS=129068010;SVLEN=-73;END=129068083;STRANDS=+-:41;CIPOS=-10,9;CIEND=-10,9;CIPOS95=0,0;CIEND95=0,0;SU=41;PE=0;SR=41;ALG=PROD;AF=3.419e-05;NSAMP=1;MSQ=122.73;AC=1;AN=29246;NFAM=1
chr9	129074962	436834_2	N	]chr9:128927128]N	490.93	LOW	SVTYPE=BND;POS=128927128;STRANDS=+-:31;CIPOS=-26,23;CIEND=-25,25;CIPOS95=0,0;CIEND95=0,0;MATEID=436834_1;EVENT=436834;SECONDARY;SU=31;PE=17;SR=14;ALG=PROD;AF=3.419e-05;NSAMP=1;MSQ=245.59;RECLASSIFIED;AC=1;AN=29246;NFAM=1
chr9	129074975	537315_2	N	N[chr9:128926600[	330.73	LOW	SVTYPE=BND;POS=128926600;STRANDS=-+:29;IMPRECISE;CIPOS=-30,243;CIEND=-275,29;CIPOS95=-25,25;CIEND95=-27,27;MATEID=537315_1;EVENT=537315;SECONDARY;SU=29;PE=29;SR=0;ALG=PROD;AF=0.000171;NSAMP=5;MSQ=31.17;RECLASSIFIED;AC=5;AN=29246;NFAM=5
chr9	129100427	436866_1	N	N[chr9:129100988[	401.31	LOW	SVTYPE=BND;POS=129100427;STRANDS=+-:8;CIPOS=-29,27;CIEND=-27,28;CIPOS95=0,0;CIEND95=0,0;MATEID=436866_2;EVENT=436866;SU=8;PE=0;SR=8;ALG=PROD;AF=0.0003077;NSAMP=9;MSQ=14.93;RECLASSIFIED;AC=9;AN=29246;NFAM=9
chr9	129100988	436866_2	N	]chr9:129100427]N	401.31	LOW	SVTYPE=BND;POS=129100427;STRANDS=+-:8;CIPOS=-27,28;CIEND=-29,27;CIPOS95=0,0;CIEND95=0,0;MATEID=436866_1;EVENT=436866;SECONDARY;SU=8;PE=0;SR=8;ALG=PROD;AF=0.0003077;NSAMP=9;MSQ=14.93;RECLASSIFIED;AC=9;AN=29246;NFAM=9
chr9	129103124	436867_1	N	N[chr9:129103453[	264.19	LOW	SVTYPE=BND;POS=129103124;STRANDS=+-:36;CIPOS=-8,8;CIEND=-6,5;CIPOS95=0,0;CIEND95=0,0;MATEID=436867_2;EVENT=436867;SU=36;PE=0;SR=36;ALG=PROD;AF=0.0004787;NSAMP=14;MSQ=16.36;RECLASSIFIED;AC=14;AN=29246;NFAM=14
chr9	129103453	436867_2	N	]chr9:129103124]N	264.19	LOW	SVTYPE=BND;POS=129103124;STRANDS=+-:36;CIPOS=-6,5;CIEND=-8,8;CIPOS95=0,0;CIEND95=0,0;MATEID=436867_1;EVENT=436867;SECONDARY;SU=36;PE=0;SR=36;ALG=PROD;AF=0.0004787;NSAMP=14;MSQ=16.36;RECLASSIFIED;AC=14;AN=29246;NFAM=14
chr9	129117463	436868_1	N	N[chr9:129117737[	99.47	LOW	SVTYPE=BND;POS=129117463;STRANDS=+-:10;CIPOS=-26,25;CIEND=-30,24;CIPOS95=0,0;CIEND95=0,0;MATEID=436868_2;EVENT=436868;SU=10;PE=0;SR=10;ALG=PROD;AF=0.0001026;NSAMP=3;MSQ=16.23;RECLASSIFIED;AC=3;AN=29246;NFAM=3
chr9	129117737	436868_2	N	]chr9:129117463]N	99.47	LOW	SVTYPE=BND;POS=129117463;STRANDS=+-:10;CIPOS=-30,24;CIEND=-26,25;CIPOS95=0,0;CIEND95=0,0;MATEID=436868_1;EVENT=436868;SECONDARY;SU=10;PE=0;SR=10;ALG=PROD;AF=0.0001026;NSAMP=3;MSQ=16.23;RECLASSIFIED;AC=3;AN=29246;NFAM=3
chr9	129118528	436869	N	<DEL>	215.79	PASS	SVTYPE=DEL;POS=129118528;SVLEN=-111;END=129118639;STRANDS=+-:9;CIPOS=-4,3;CIEND=-4,3;CIPOS95=0,0;CIEND95=0,0;SU=9;PE=0;SR=9;ALG=PROD;AF=3.419e-05;NSAMP=1;MSQ=215.79;AC=1;AN=29246;NFAM=1
chr9	129125882	436870_1	N	N[chr9:129126008[	299.53	LOW	SVTYPE=BND;POS=129125882;STRANDS=+-:10;CIPOS=-10,9;CIEND=-10,9;CIPOS95=0,0;CIEND95=0,0;MATEID=436870_2;EVENT=436870;SU=10;PE=0;SR=10;ALG=PROD;AF=3.419e-05;NSAMP=1;MSQ=221.67;RECLASSIFIED;AC=1;AN=29246;NFAM=1
chr9	129126008	436870_2	N	]chr9:129125882]N	299.53	LOW	SVTYPE=BND;POS=129125882;STRANDS=+-:10;CIPOS=-10,9;CIEND=-10,9;CIPOS95=0,0;CIEND95=0,0;MATEID=436870_1;EVENT=436870;SECONDARY;SU=10;PE=0;SR=10;ALG=PROD;AF=3.419e-05;NSAMP=1;MSQ=221.67;RECLASSIFIED;AC=1;AN=29246;NFAM=1
chr9	129147596	436871_1	N	N[chr9:129147984[	213.59	LOW	SVTYPE=BND;POS=129147596;STRANDS=+-:8;CIPOS=-29,28;CIEND=-29,28;CIPOS95=0,0;CIEND95=0,0;MATEID=436871_2;EVENT=436871;SU=8;PE=0;SR=8;ALG=PROD;AF=0.0001368;NSAMP=4;MSQ=21.1;RECLASSIFIED;AC=4;AN=29246;NFAM=4
chr9	129147984	436871_2	N	]chr9:129147596]N	213.59	LOW	SVTYPE=BND;POS=129147596;STRANDS=+-:8;CIPOS=-29,28;CIEND=-29,28;CIPOS95=0,0;CIEND95=0,0;MATEID=436871_1;EVENT=436871;SECONDARY;SU=8;PE=0;SR=8;ALG=PROD;AF=0.0001368;NSAMP=4;MSQ=21.1;RECLASSIFIED;AC=4;AN=29246;NFAM=4
chr9	129154048	608832	N	<INV>	14.92	LOW	SVTYPE=INV;POS=129154048;SVLEN=1827;END=129155875;STRANDS=++:1,--:3;IMPRECISE;CIPOS=-28,9;CIEND=-128,9;CIPOS95=-18,1;CIEND95=-104,1;SU=4;PE=4;SR=0;ALG=PROD;AF=3.419e-05;NSAMP=1;MSQ=14.92;AC=1;AN=29246;NFAM=1
chr9	129156406	71643_2	N	N[chr3:132248506[	878.06	PASS	SVTYPE=BND;POS=129156406;STRANDS=+-:39,-+:44;IMPRECISE;CIPOS=-50,87;CIEND=-133,49;CIPOS95=-47,47;CIEND95=-83,49;MATEID=71643_1;EVENT=71643;SECONDARY;SU=83;PE=52;SR=31;ALG=SUM;AF=3.419e-05;NSAMP=1;MSQ=878.06;AC=1;AN=29246;NFAM=1
chr9	129164783	118406_1	N	]chrX:75433680]N	206208	LOW	SVTYPE=BND;POS=129164783;STRANDS=-+:4;IMPRECISE;CIPOS=-10,8;CIEND=-9,9;CIPOS95=-1,0;CIEND95=-1,1;MATEID=118406_2;EVENT=118406;SU=4;PE=1;SR=3;ALG=PROD;AF=0.1232;NSAMP=3248;MSQ=34.79;AC=3602;AN=29246;NFAM=3049
chr9	129166508	436872	N	<DEL>	536.46	PASS	SVTYPE=DEL;POS=129166508;SVLEN=-120;END=129166628;STRANDS=+-:19;CIPOS=-24,23;CIEND=-24,23;CIPOS95=0,0;CIEND95=0,0;SU=19;PE=0;SR=19;ALG=PROD;AF=3.419e-05;NSAMP=1;MSQ=311.72;AC=1;AN=29246;NFAM=1
chr9	129168481	436873_1	N	N[chr9:129173030[	381.19	LOW	SVTYPE=BND;POS=129168481;STRANDS=+-:16;CIPOS=-10,7;CIEND=-3,2;CIPOS95=0,0;CIEND95=0,0;MATEID=436873_2;EVENT=436873;SU=16;PE=10;SR=6;ALG=PROD;AF=0.0001368;NSAMP=4;MSQ=89.47;RECLASSIFIED;AC=4;AN=29246;NFAM=4
chr9	129169801	71644_2	N	N[chr3:6757248[	5901.79	LOW	SVTYPE=BND;POS=129169801;STRANDS=-+:4;CIPOS=-9,8;CIEND=-9,8;CIPOS95=0,0;CIEND95=0,0;MATEID=71644_1;EVENT=71644;SECONDARY;SU=4;PE=0;SR=4;ALG=PROD;AF=0.005573;NSAMP=163;MSQ=17.69;AC=163;AN=29246;NFAM=163
chr9	129173030	436873_2	N	]chr9:129168481]N	381.19	LOW	SVTYPE=BND;POS=129168481;STRANDS=+-:16;CIPOS=-3,2;CIEND=-10,7;CIPOS95=0,0;CIEND95=0,0;MATEID=436873_1;EVENT=436873;SECONDARY;SU=16;PE=10;SR=6;ALG=PROD;AF=0.0001368;NSAMP=4;MSQ=89.47;RECLASSIFIED;AC=4;AN=29246;NFAM=4
chr9	129178139	436874_1	N	N[chr9:129178505[	209.13	LOW	SVTYPE=BND;POS=129178139;STRANDS=+-:30;CIPOS=-10,9;CIEND=-10,9;CIPOS95=0,0;CIEND95=0,0;MATEID=436874_2;EVENT=436874;SU=30;PE=0;SR=30;ALG=PROD;AF=0.0002052;NSAMP=6;MSQ=12.14;RECLASSIFIED;AC=6;AN=29246;NFAM=6
chr9	129178505	436874_2	N	]chr9:129178139]N	209.13	LOW	SVTYPE=BND;POS=129178139;STRANDS=+-:30;CIPOS=-10,9;CIEND=-10,9;CIPOS95=0,0;CIEND95=0,0;MATEID=436874_1;EVENT=436874;SECONDARY;SU=30;PE=0;SR=30;ALG=PROD;AF=0.0002052;NSAMP=6;MSQ=12.14;RECLASSIFIED;AC=6;AN=29246;NFAM=6
chr9	129182355	436875	N	<DEL>	695.27	PASS	SVTYPE=DEL;POS=129182355;SVLEN=-5860;END=129188215;STRANDS=+-:29;CIPOS=-10,9;CIEND=-10,9;CIPOS95=0,0;CIEND95=0,0;SU=29;PE=22;SR=7;ALG=PROD;AF=3.419e-05;NSAMP=1;MSQ=695.27;AC=1;AN=29246;NFAM=1
chr9	129184015	17008_2	N	N[chr1:205915519[	16695.9	LOW	SVTYPE=BND;POS=129184015;STRANDS=-+:9;CIPOS=-29,28;CIEND=-29,28;CIPOS95=0,0;CIEND95=0,0;MATEID=17008_1;EVENT=17008;SECONDARY;SU=9;PE=0;SR=9;ALG=PROD;AF=0.0147;NSAMP=397;MSQ=27;AC=430;AN=29246;NFAM=390
chr9	129185602	436876_1	N	N[chr9:129185751[	91.56	LOW	SVTYPE=BND;POS=129185602;STRANDS=+-:10;CIPOS=-26,25;CIEND=-26,23;CIPOS95=0,0;CIEND95=0,0;MATEID=436876_2;EVENT=436876;SU=10;PE=0;SR=10;ALG=PROD;AF=0.0001026;NSAMP=3;MSQ=29.9;RECLASSIFIED;AC=3;AN=29246;NFAM=3
chr9	129185751	436876_2	N	]chr9:129185602]N	91.56	LOW	SVTYPE=BND;POS=129185602;STRANDS=+-:10;CIPOS=-26,23;CIEND=-26,25;CIPOS95=0,0;CIEND95=0,0;MATEID=436876_1;EVENT=436876;SECONDARY;SU=10;PE=0;SR=10;ALG=PROD;AF=0.0001026;NSAMP=3;MSQ=29.9;RECLASSIFIED;AC=3;AN=29246;NFAM=3
chr9	129186705	436877	N	<DEL>	455.44	PASS	SVTYPE=DEL;POS=129186705;SVLEN=-1070;END=129187775;STRANDS=+-:23;IMPRECISE;CIPOS=-10,166;CIEND=-202,9;CIPOS95=-3,30;CIEND95=-45,1;SU=23;PE=23;SR=0;ALG=PROD;AF=3.419e-05;NSAMP=1;MSQ=455.44;AC=1;AN=29246;NFAM=1
chr9	129192679	436878_1	N	N[chr9:129192827[	12.14	LOW	SVTYPE=BND;POS=129192679;STRANDS=+-:4;CIPOS=-9,8;CIEND=-9,8;CIPOS95=0,0;CIEND95=0,0;MATEID=436878_2;EVENT=436878;SU=4;PE=0;SR=4;ALG=PROD;AF=3.419e-05;NSAMP=1;MSQ=12.11;RECLASSIFIED;AC=1;AN=29246;NFAM=1
chr9	129192827	436878_2	N	]chr9:129192679]N	12.14	LOW	SVTYPE=BND;POS=129192679;STRANDS=+-:4;CIPOS=-9,8;CIEND=-9,8;CIPOS95=0,0;CIEND95=0,0;MATEID=436878_1;EVENT=436878;SECONDARY;SU=4;PE=0;SR=4;ALG=PROD;AF=3.419e-05;NSAMP=1;MSQ=12.11;RECLASSIFIED;AC=1;AN=29246;NFAM=1
chr9	129232789	436881_1	N	N[chr9:129232890[	4437.06	LOW	SVTYPE=BND;POS=129232789;STRANDS=+-:4;IMPRECISE;CIPOS=0,7;CIEND=-5,7;CIPOS95=0,7;CIEND95=-2,5;MATEID=436881_2;EVENT=436881;SU=4;PE=0;SR=4;ALG=PROD;AF=0.005334;NSAMP=156;MSQ=19.42;RECLASSIFIED;AC=156;AN=29246;NFAM=156
chr9	129232794	436882_1	N	N[chr9:129233177[	7724.57	LOW	SVTYPE=BND;POS=129232794;STRANDS=+-:4;IMPRECISE;CIPOS=-7,8;CIEND=-9,8;CIPOS95=-1,3;CIEND95=0,0;MATEID=436882_2;EVENT=436882;SU=4;PE=0;SR=4;ALG=PROD;AF=0.00571;NSAMP=167;MSQ=24.84;RECLASSIFIED;AC=167;AN=29246;NFAM=167
chr9	129232890	436881_2	N	]chr9:129232789]N	4437.06	LOW	SVTYPE=BND;POS=129232789;STRANDS=+-:4;IMPRECISE;CIPOS=-5,7;CIEND=0,7;CIPOS95=-2,5;CIEND95=0,7;MATEID=436881_1;EVENT=436881;SECONDARY;SU=4;PE=0;SR=4;ALG=PROD;AF=0.005334;NSAMP=156;MSQ=19.42;RECLASSIFIED;AC=156;AN=29246;NFAM=156
chr9	129232998	436884_1	N	N[chr9:129233177[	44332.7	LOW	SVTYPE=BND;POS=129232998;STRANDS=+-:9;CIPOS=-30,24;CIEND=-25,29;CIPOS95=0,0;CIEND95=0,0;MATEID=436884_2;EVENT=436884;SU=9;PE=0;SR=9;ALG=PROD;AF=0.02588;NSAMP=757;MSQ=28.99;RETAINED;RECLASSIFIED;AC=757;AN=29246;NFAM=748
chr9	129233177	436882_2	N	]chr9:129232794]N	7724.57	LOW	SVTYPE=BND;POS=129232794;STRANDS=+-:4;IMPRECISE;CIPOS=-9,8;CIEND=-7,8;CIPOS95=0,0;CIEND95=-1,3;MATEID=436882_1;EVENT=436882;SECONDARY;SU=4;PE=0;SR=4;ALG=PROD;AF=0.00571;NSAMP=167;MSQ=24.84;RECLASSIFIED;AC=167;AN=29246;NFAM=167
chr9	129233177	436884_2	N	]chr9:129232998]N	44332.7	LOW	SVTYPE=BND;POS=129232998;STRANDS=+-:9;CIPOS=-25,29;CIEND=-30,24;CIPOS95=0,0;CIEND95=0,0;MATEID=436884_1;EVENT=436884;SECONDARY;SU=9;PE=0;SR=9;ALG=PROD;AF=0.02588;NSAMP=757;MSQ=28.99;RETAINED;RECLASSIFIED;AC=757;AN=29246;NFAM=748
chr9	129239065	56954_2	N	]chr2:43515332]N	2084.65	LOW	SVTYPE=BND;POS=129239065;STRANDS=+-:55;IMPRECISE;CIPOS=-523,16;CIEND=-17,599;CIPOS95=-18,16;CIEND95=-17,41;MATEID=56954_1;EVENT=56954;SECONDARY;SU=55;PE=55;SR=0;ALG=PROD;AF=0.001335;NSAMP=39;MSQ=18.7;AC=39;AN=29224;NFAM=39
chr9	129239079	56953_2	N	[chr2:118867095[N	991.44	LOW	SVTYPE=BND;POS=129239079;STRANDS=--:88;CIPOS=-6,5;CIEND=-6,4;CIPOS95=0,0;CIEND95=0,0;MATEID=56953_1;EVENT=56953;SECONDARY;SU=88;PE=0;SR=88;ALG=PROD;AF=0.0009232;NSAMP=27;MSQ=22.41;AC=27;AN=29246;NFAM=27
chr9	129239100	115299_1	N	]chr12:57493592]N	3878.75	LOW	SVTYPE=BND;POS=129239100;STRANDS=-+:8;IMPRECISE;CIPOS=-329,29;CIEND=-30,711;CIPOS95=-75,29;CIEND95=-30,109;MATEID=115299_2;EVENT=115299;SU=8;PE=8;SR=0;ALG=PROD;AF=0.001198;NSAMP=35;MSQ=20.23;AC=35;AN=29214;NFAM=35
chr9	129239126	115297_1	N	N[chr12:57493439[	13789.3	LOW	SVTYPE=BND;POS=129239126;STRANDS=+-:164;IMPRECISE;CIPOS=-215,543;CIEND=-757,59;CIPOS95=-89,89;CIEND95=-142,59;MATEID=115297_2;EVENT=115297;SU=164;PE=160;SR=4;ALG=SUM;AF=0.009422;NSAMP=274;MSQ=27.79;AC=275;AN=29186;NFAM=270
chr9	129239162	56952_2	N	N[chr2:43515117[	90271.5	LOW	SVTYPE=BND;POS=129239162;STRANDS=-+:429;IMPRECISE;CIPOS=-10,89;CIEND=-332,15;CIPOS95=-2,2;CIEND95=-14,14;MATEID=56952_1;EVENT=56952;SECONDARY;SU=429;PE=429;SR=0;ALG=PROD;AF=0.04876;NSAMP=1223;MSQ=30.28;AC=1392;AN=28546;NFAM=1142
chr9	129239181	117938_1	N	]chr21:42894406]N	194921	LOW	SVTYPE=BND;POS=129239181;STRANDS=-+:615;IMPRECISE;CIPOS=-277,21;CIEND=-15,75;CIPOS95=-9,9;CIEND95=-3,3;MATEID=117938_2;EVENT=117938;SU=615;PE=615;SR=0;ALG=PROD;AF=0.1101;NSAMP=2791;MSQ=42.1;AC=3150;AN=28598;NFAM=2631
chr9	129239206	99860_2	N	]chr6:101098190]N	26893.5	LOW	SVTYPE=BND;POS=129239206;STRANDS=+-:4;IMPRECISE;CIPOS=-657,9;CIEND=-10,219;CIPOS95=-144,2;CIEND95=-2,101;MATEID=99860_1;EVENT=99860;SECONDARY;SU=4;PE=4;SR=0;ALG=PROD;AF=0.002174;NSAMP=50;MSQ=29.96;AC=56;AN=25762;NFAM=49
chr9	129240047	71645_2	N	N[chr3:142259137[	478	LOW	SVTYPE=BND;POS=129240047;STRANDS=-+:4;CIPOS=-9,8;CIEND=-9,8;CIPOS95=0,0;CIEND95=0,0;MATEID=71645_1;EVENT=71645;SECONDARY;SU=4;PE=0;SR=4;ALG=PROD;AF=0.000889;NSAMP=26;MSQ=15.22;AC=26;AN=29246;NFAM=26
chr9	129244978	116817_1	N	N[chr17:33192340[	14.99	LOW	SVTYPE=BND;POS=129244978;STRANDS=+-:4;IMPRECISE;CIPOS=-30,489;CIEND=-675,29;CIPOS95=-30,109;CIEND95=-153,29;MATEID=116817_2;EVENT=116817;SU=4;PE=4;SR=0;ALG=PROD;AF=3.419e-05;NSAMP=1;MSQ=14.98;AC=1;AN=29246;NFAM=1
chr9	129264421	436888	N	<DEL>	1.91997e+07	PASS	SVTYPE=DEL;POS=129264421;SVLEN=-1369;END=129265790;STRANDS=+-:646995;CIPOS=0,0;CIEND=0,0;CIPOS95=0,0;CIEND95=0,0;SU=646995;PE=392213;SR=254782;AF=0.5472;NSAMP=10818;MSQ=959.39;MEDGQR=13.02;Q10GQR=4.33;AC=16003;AN=29246;NFAM=9929
chr9	129265804	436889	N	<DEL>	147.19	PASS	SVTYPE=DEL;POS=129265804;SVLEN=-125;END=129265929;STRANDS=+-:7;CIPOS=-5,4;CIEND=-5,4;CIPOS95=0,0;CIEND95=0,0;SU=7;PE=0;SR=7;ALG=PROD;AF=3.419e-05;NSAMP=1;MSQ=146.78;AC=1;AN=29246;NFAM=1
chr9	129275332	99861_2	N	N[chr6:123726174[	53.17	LOW	SVTYPE=BND;POS=129275332;STRANDS=-+:4;CIPOS=-9,8;CIEND=-9,8;CIPOS95=0,0;CIEND95=0,0;MATEID=99861_1;EVENT=99861;SECONDARY;SU=4;PE=0;SR=4;ALG=PROD;AF=6.839e-05;NSAMP=2;MSQ=10.91;AC=2;AN=29246;NFAM=2
chr9	129279418	537322	N	<DUP>	151.33	PASS	SVTYPE=DUP;POS=129279418;SVLEN=658;END=129280076;STRANDS=-+:13;IMPRECISE;CIPOS=-10,5;CIEND=0,3;CIPOS95=-3,0;CIEND95=0,3;SU=13;PE=12;SR=1;ALG=PROD;AF=6.839e-05;NSAMP=2;MSQ=68.75;AC=2;AN=29246;NFAM=2
chr9	129287458	117455_1	N	N]chr19:45375558]	116412	LOW	SVTYPE=BND;POS=129287458;STRANDS=++:8116;CIPOS=0,0;CIEND=0,0;CIPOS95=0,0;CIEND95=0,0;MATEID=117455_2;EVENT=117455;SU=8116;PE=0;SR=8116;ALG=PROD;AF=0.06575;NSAMP=1923;MSQ=42.03;AC=1923;AN=29246;NFAM=1882
chr9	129296898	71646_2	N	N]chr3:16616220]	161.36	LOW	SVTYPE=BND;POS=129296898;STRANDS=++:20;CIPOS=-10,9;CIEND=-10,9;CIPOS95=0,0;CIEND95=0,0;MATEID=71646_1;EVENT=71646;SECONDARY;SU=20;PE=7;SR=13;ALG=PROD;AF=3.419e-05;NSAMP=1;MSQ=161.36;AC=1;AN=29246;NFAM=1
chr9	129300459	117736_1	N	N]chr20:40029681]	22462.8	LOW	SVTYPE=BND;POS=129300459;STRANDS=++:1169;CIPOS=0,0;CIEND=0,0;CIPOS95=0,0;CIEND95=0,0;MATEID=117736_2;EVENT=117736;SU=1169;PE=0;SR=1169;ALG=PROD;AF=0.0224;NSAMP=655;MSQ=19.35;AC=655;AN=29246;NFAM=653
chr9	129300476	117570_1	N	]chr20:6179172]N	15.08	LOW	SVTYPE=BND;POS=129300476;STRANDS=-+:4;IMPRECISE;CIPOS=0,9;CIEND=-8,9;CIPOS95=0,9;CIEND95=0,2;MATEID=117570_2;EVENT=117570;SU=4;PE=0;SR=4;ALG=PROD;AF=3.419e-05;NSAMP=1;MSQ=14.98;AC=1;AN=29246;NFAM=1
chr9	129302791	436893	N	<DEL>	555765	PASS	SVTYPE=DEL;POS=129302791;SVLEN=-2353;END=129305144;STRANDS=+-:22292;CIPOS=0,0;CIEND=0,0;CIPOS95=0,0;CIEND95=0,0;SU=22292;PE=13555;SR=8737;ALG=PROD;AF=0.01583;NSAMP=438;MSQ=618.99;MEDGQR=4.71;Q10GQR=4.48;AC=463;AN=29246;NFAM=415
chr9	129314739	436894_1	N	N[chr9:129315025[	3743	LOW	SVTYPE=BND;POS=129314739;STRANDS=+-:16;CIPOS=-30,29;CIEND=-30,29;CIPOS95=0,0;CIEND95=0,0;MATEID=436894_2;EVENT=436894;SU=16;PE=12;SR=4;ALG=PROD;AF=0.0005813;NSAMP=17;MSQ=189.3;RECLASSIFIED;AC=17;AN=29246;NFAM=17
chr9	129315025	436894_2	N	]chr9:129314739]N	3743	LOW	SVTYPE=BND;POS=129314739;STRANDS=+-:16;CIPOS=-30,29;CIEND=-30,29;CIPOS95=0,0;CIEND95=0,0;MATEID=436894_1;EVENT=436894;SECONDARY;SU=16;PE=12;SR=4;ALG=PROD;AF=0.0005813;NSAMP=17;MSQ=189.3;RECLASSIFIED;AC=17;AN=29246;NFAM=17
chr9	129326320	436896_1	N	N[chr9:129327270[	2179.67	LOW	SVTYPE=BND;POS=129326320;STRANDS=+-:33;IMPRECISE;CIPOS=-3,7;CIEND=-5,2;CIPOS95=0,1;CIEND95=0,0;MATEID=436896_2;EVENT=436896;SU=33;PE=27;SR=6;ALG=PROD;AF=0.001983;NSAMP=58;MSQ=28.65;RECLASSIFIED;AC=58;AN=29246;NFAM=58
chr9	129327040	436897_1	N	N[chr9:129327312[	219.49	LOW	SVTYPE=BND;POS=129327040;STRANDS=+-:12;CIPOS=-29,28;CIEND=-29,27;CIPOS95=0,0;CIEND95=0,0;MATEID=436897_2;EVENT=436897;SU=12;PE=0;SR=12;ALG=PROD;AF=6.839e-05;NSAMP=2;MSQ=79.66;RECLASSIFIED;AC=2;AN=29246;NFAM=2
chr9	129327270	436896_2	N	]chr9:129326320]N	2179.67	LOW	SVTYPE=BND;POS=129326320;STRANDS=+-:33;IMPRECISE;CIPOS=-5,2;CIEND=-3,7;CIPOS95=0,0;CIEND95=0,1;MATEID=436896_1;EVENT=436896;SECONDARY;SU=33;PE=27;SR=6;ALG=PROD;AF=0.001983;NSAMP=58;MSQ=28.65;RECLASSIFIED;AC=58;AN=29246;NFAM=58
chr9	129327312	436897_2	N	]chr9:129327040]N	219.49	LOW	SVTYPE=BND;POS=129327040;STRANDS=+-:12;CIPOS=-29,27;CIEND=-29,28;CIPOS95=0,0;CIEND95=0,0;MATEID=436897_1;EVENT=436897;SECONDARY;SU=12;PE=0;SR=12;ALG=PROD;AF=6.839e-05;NSAMP=2;MSQ=79.66;RECLASSIFIED;AC=2;AN=29246;NFAM=2
chr9	129327341	537323	N	<DUP>	331.42	PASS	SVTYPE=DUP;POS=129327341;SVLEN=103541;END=129430882;STRANDS=-+:33;CIPOS=-10,9;CIEND=-10,9;CIPOS95=0,0;CIEND95=0,0;SU=33;PE=17;SR=16;ALG=PROD;AF=3.419e-05;NSAMP=1;MSQ=331.36;AC=1;AN=29246;NFAM=1
chr9	129329750	116825_1	N	]chr17:38930025]N	462.53	LOW	SVTYPE=BND;POS=129329750;STRANDS=-+:4;CIPOS=-9,8;CIEND=-9,8;CIPOS95=0,0;CIEND95=0,0;MATEID=116825_2;EVENT=116825;SU=4;PE=0;SR=4;ALG=PROD;AF=0.0009574;NSAMP=28;MSQ=14.12;AC=28;AN=29246;NFAM=28
chr9	129329753	116908_1	N	[chr17:59081939[N	2175.72	LOW	SVTYPE=BND;POS=129329753;STRANDS=--:4;CIPOS=-9,8;CIEND=-9,8;CIPOS95=0,0;CIEND95=0,0;MATEID=116908_2;EVENT=116908;SU=4;PE=0;SR=4;ALG=PROD;AF=0.002906;NSAMP=83;MSQ=22.54;AC=85;AN=29246;NFAM=83
chr9	129339749	436898_1	N	N[chr9:129340689[	17.18	LOW	SVTYPE=BND;POS=129339749;STRANDS=+-:4;CIPOS=-9,8;CIEND=-9,8;CIPOS95=0,0;CIEND95=0,0;MATEID=436898_2;EVENT=436898;SU=4;PE=0;SR=4;ALG=PROD;AF=3.419e-05;NSAMP=1;MSQ=14.92;RECLASSIFIED;AC=1;AN=29246;NFAM=1
chr9	129340638	436899_1	N	N[chr9:129340861[	8281	LOW	SVTYPE=BND;POS=129340638;STRANDS=+-:221;CIPOS=-3,2;CIEND=-3,4;CIPOS95=0,0;CIEND95=0,0;MATEID=436899_2;EVENT=436899;SU=221;PE=1;SR=220;ALG=PROD;AF=0.002188;NSAMP=64;MSQ=51.43;RECLASSIFIED;AC=64;AN=29244;NFAM=62
chr9	129340689	436898_2	N	]chr9:129339749]N	17.18	LOW	SVTYPE=BND;POS=129339749;STRANDS=+-:4;CIPOS=-9,8;CIEND=-9,8;CIPOS95=0,0;CIEND95=0,0;MATEID=436898_1;EVENT=436898;SECONDARY;SU=4;PE=0;SR=4;ALG=PROD;AF=3.419e-05;NSAMP=1;MSQ=14.92;RECLASSIFIED;AC=1;AN=29246;NFAM=1
chr9	129340861	436899_2	N	]chr9:129340638]N	8281	LOW	SVTYPE=BND;POS=129340638;STRANDS=+-:221;CIPOS=-3,4;CIEND=-3,2;CIPOS95=0,0;CIEND95=0,0;MATEID=436899_1;EVENT=436899;SECONDARY;SU=221;PE=1;SR=220;ALG=PROD;AF=0.002188;NSAMP=64;MSQ=51.43;RECLASSIFIED;AC=64;AN=29244;NFAM=62
chr9	129353577	17009_2	N	N[chr1:199344659[	86.85	LOW	SVTYPE=BND;POS=129353577;STRANDS=-+:6;CIPOS=-6,5;CIEND=-6,5;CIPOS95=0,0;CIEND95=0,0;MATEID=17009_1;EVENT=17009;SECONDARY;SU=6;PE=0;SR=6;ALG=PROD;AF=3.419e-05;NSAMP=1;MSQ=86.85;AC=1;AN=29246;NFAM=1
chr9	129358697	436902_1	N	N[chr9:129359142[	74735.1	PASS	SVTYPE=BND;POS=129358697;STRANDS=+-:2279;CIPOS=0,0;CIEND=0,0;CIPOS95=0,0;CIEND95=0,0;MATEID=436902_2;EVENT=436902;SU=2279;PE=940;SR=1339;ALG=PROD;AF=0.004377;NSAMP=128;MSQ=470.93;RECLASSIFIED;AC=128;AN=29246;NFAM=126
chr9	129359142	436902_2	N	]chr9:129358697]N	74735.1	PASS	SVTYPE=BND;POS=129358697;STRANDS=+-:2279;CIPOS=0,0;CIEND=0,0;CIPOS95=0,0;CIEND95=0,0;MATEID=436902_1;EVENT=436902;SECONDARY;SU=2279;PE=940;SR=1339;ALG=PROD;AF=0.004377;NSAMP=128;MSQ=470.93;RECLASSIFIED;AC=128;AN=29246;NFAM=126
chr9	129361266	436903	N	<DEL>	202909	PASS	SVTYPE=DEL;POS=129361266;SVLEN=-832;END=129362098;STRANDS=+-:8723;CIPOS=0,0;CIEND=0,0;CIPOS95=0,0;CIEND95=0,0;SU=8723;PE=5396;SR=3327;ALG=PROD;AF=0.01494;NSAMP=428;MSQ=407.24;MEDGQR=4.06;Q10GQR=3.72;AC=437;AN=29246;NFAM=421
chr9	129363053	82084_2	N	[chr4:136036667[N	1449.87	LOW	SVTYPE=BND;POS=129363053;STRANDS=--:5;CIPOS=-10,9;CIEND=-10,9;CIPOS95=0,0;CIEND95=0,0;MATEID=82084_1;EVENT=82084;SECONDARY;SU=5;PE=0;SR=5;ALG=PROD;AF=0.001607;NSAMP=45;MSQ=24.07;AC=47;AN=29246;NFAM=45
chr9	129363086	71647_2	N	[chr3:159341216[N	939.84	LOW	SVTYPE=BND;POS=129363086;STRANDS=--:8;CIPOS=-29,28;CIEND=-29,28;CIPOS95=0,0;CIEND95=0,0;MATEID=71647_1;EVENT=71647;SECONDARY;SU=8;PE=0;SR=8;ALG=PROD;AF=0.000718;NSAMP=21;MSQ=31.43;AC=21;AN=29246;NFAM=21
chr9	129363119	91187_2	N	N]chr5:145740678]	29519.7	LOW	SVTYPE=BND;POS=129363119;STRANDS=++:192;CIPOS=-4,4;CIEND=-4,4;CIPOS95=0,0;CIEND95=0,0;MATEID=91187_1;EVENT=91187;SECONDARY;SU=192;PE=45;SR=147;ALG=PROD;AF=0.03074;NSAMP=837;MSQ=29.85;AC=899;AN=29246;NFAM=817
chr9	129363119	99862_2	N	N[chr6:140712271[	11454.7	LOW	SVTYPE=BND;POS=129363119;STRANDS=-+:8;CIPOS=-29,28;CIEND=-29,28;CIPOS95=0,0;CIEND95=0,0;MATEID=99862_1;EVENT=99862;SECONDARY;SU=8;PE=0;SR=8;ALG=PROD;AF=0.01262;NSAMP=369;MSQ=26.58;AC=369;AN=29246;NFAM=366
chr9	129363906	537324	N	<DUP>	49.88	PASS	SVTYPE=DUP;POS=129363906;SVLEN=1959;END=129365865;STRANDS=-+:8;IMPRECISE;CIPOS=-444,9;CIEND=-10,435;CIPOS95=-70,2;CIEND95=-2,73;SU=8;PE=8;SR=0;ALG=PROD;AF=3.419e-05;NSAMP=1;MSQ=48.54;AC=1;AN=29246;NFAM=1
chr9	129364591	436905_1	N	N[chr9:129364863[	100.46	LOW	SVTYPE=BND;POS=129364591;STRANDS=+-:4;CIPOS=-9,8;CIEND=-9,8;CIPOS95=0,0;CIEND95=0,0;MATEID=436905_2;EVENT=436905;SU=4;PE=0;SR=4;ALG=PROD;AF=6.839e-05;NSAMP=2;MSQ=26.93;RECLASSIFIED;AC=2;AN=29246;NFAM=2
chr9	129364863	436905_2	N	]chr9:129364591]N	100.46	LOW	SVTYPE=BND;POS=129364591;STRANDS=+-:4;CIPOS=-9,8;CIEND=-9,8;CIPOS95=0,0;CIEND95=0,0;MATEID=436905_1;EVENT=436905;SECONDARY;SU=4;PE=0;SR=4;ALG=PROD;AF=6.839e-05;NSAMP=2;MSQ=26.93;RECLASSIFIED;AC=2;AN=29246;NFAM=2
chr9	129387179	436907	N	<DEL>	161.81	PASS	SVTYPE=DEL;POS=129387179;SVLEN=-2937;END=129390116;STRANDS=+-:9;IMPRECISE;CIPOS=-10,426;CIEND=-304,9;CIPOS95=-2,78;CIEND95=-66,2;SU=9;PE=9;SR=0;ALG=PROD;AF=3.419e-05;NSAMP=1;MSQ=161.81;AC=1;AN=29246;NFAM=1
chr9	129389731	116495_1	N	N]chr16:46787082]	61.49	LOW	SVTYPE=BND;POS=129389731;STRANDS=++:4;IMPRECISE;CIPOS=-9,8;CIEND=-10,8;CIPOS95=0,0;CIEND95=-1,0;MATEID=116495_2;EVENT=116495;SU=4;PE=0;SR=4;ALG=PROD;AF=0.000171;NSAMP=4;MSQ=15.13;AC=5;AN=29246;NFAM=4
chr9	129393662	56955_2	N	N[chr2:233065569[	24228.8	LOW	SVTYPE=BND;POS=129393662;STRANDS=-+:4;IMPRECISE;CIPOS=-10,277;CIEND=-492,9;CIPOS95=-2,69;CIEND95=-170,1;MATEID=56955_1;EVENT=56955;SECONDARY;SU=4;PE=4;SR=0;ALG=PROD;AF=0.02458;NSAMP=719;MSQ=23.88;AC=719;AN=29246;NFAM=702
chr9	129395153	436908_1	N	N[chr9:129395400[	78.38	LOW	SVTYPE=BND;POS=129395153;STRANDS=+-:10;CIPOS=-21,28;CIEND=-26,25;CIPOS95=0,0;CIEND95=0,0;MATEID=436908_2;EVENT=436908;SU=10;PE=0;SR=10;ALG=PROD;AF=0.0001026;NSAMP=3;MSQ=23.35;RECLASSIFIED;AC=3;AN=29246;NFAM=3
chr9	129395218	436909_1	N	N[chr9:129395706[	307.94	LOW	SVTYPE=BND;POS=129395218;STRANDS=+-:5;CIPOS=-10,9;CIEND=-10,9;CIPOS95=0,0;CIEND95=0,0;MATEID=436909_2;EVENT=436909;SU=5;PE=0;SR=5;ALG=PROD;AF=0.0003077;NSAMP=9;MSQ=20.53;RECLASSIFIED;AC=9;AN=29246;NFAM=9
chr9	129395400	436908_2	N	]chr9:129395153]N	78.38	LOW	SVTYPE=BND;POS=129395153;STRANDS=+-:10;CIPOS=-26,25;CIEND=-21,28;CIPOS95=0,0;CIEND95=0,0;MATEID=436908_1;EVENT=436908;SECONDARY;SU=10;PE=0;SR=10;ALG=PROD;AF=0.0001026;NSAMP=3;MSQ=23.35;RECLASSIFIED;AC=3;AN=29246;NFAM=3
chr9	129395706	436909_2	N	]chr9:129395218]N	307.94	LOW	SVTYPE=BND;POS=129395218;STRANDS=+-:5;CIPOS=-10,9;CIEND=-10,9;CIPOS95=0,0;CIEND95=0,0;MATEID=436909_1;EVENT=436909;SECONDARY;SU=5;PE=0;SR=5;ALG=PROD;AF=0.0003077;NSAMP=9;MSQ=20.53;RECLASSIFIED;AC=9;AN=29246;NFAM=9
chr9	129395932	436910_1	N	N[chr9:129396251[	957.1	LOW	SVTYPE=BND;POS=129395932;STRANDS=+-:58;CIPOS=-9,8;CIEND=-9,8;CIPOS95=0,0;CIEND95=0,0;MATEID=436910_2;EVENT=436910;SU=58;PE=0;SR=58;ALG=PROD;AF=0.000889;NSAMP=26;MSQ=19.47;RECLASSIFIED;AC=26;AN=29246;NFAM=26
chr9	129396251	436910_2	N	]chr9:129395932]N	957.1	LOW	SVTYPE=BND;POS=129395932;STRANDS=+-:58;CIPOS=-9,8;CIEND=-9,8;CIPOS95=0,0;CIEND95=0,0;MATEID=436910_1;EVENT=436910;SECONDARY;SU=58;PE=0;SR=58;ALG=PROD;AF=0.000889;NSAMP=26;MSQ=19.47;RECLASSIFIED;AC=26;AN=29246;NFAM=26
chr9	129396350	537342_1	N	]chr9:129397076]N	6.75326e+06	PASS	SVTYPE=BND;POS=129396350;STRANDS=-+:59;IMPRECISE;CIPOS=-192,49;CIEND=-50,197;CIPOS95=-78,49;CIEND95=-50,90;MATEID=537342_2;EVENT=537342;SU=59;PE=58;SR=1;ALG=SUM;AF=0.643;NSAMP=14615;MSQ=277.09;RETAINED;RECLASSIFIED;AC=18806;AN=29246;NFAM=13490
chr9	129396513	118019_1	N	[chr22:23550775[N	607.15	LOW	SVTYPE=BND;POS=129396513;STRANDS=--:38;IMPRECISE;CIPOS=-10,13;CIEND=-185,9;CIPOS95=-3,3;CIEND95=-36,9;MATEID=118019_2;EVENT=118019;SU=38;PE=38;SR=0;ALG=PROD;AF=0.0006155;NSAMP=18;MSQ=14.77;RETAINED;AC=18;AN=29246;NFAM=18
chr9	129397038	436911_1	N	N[chr9:129397527[	330.3	LOW	SVTYPE=BND;POS=129397038;STRANDS=+-:4;IMPRECISE;CIPOS=-9,8;CIEND=-10,8;CIPOS95=0,0;CIEND95=-1,0;MATEID=436911_2;EVENT=436911;SU=4;PE=0;SR=4;ALG=PROD;AF=0.0005129;NSAMP=15;MSQ=13.28;RECLASSIFIED;AC=15;AN=29246;NFAM=15
chr9	129397076	537342_2	N	N[chr9:129396350[	6.75326e+06	PASS	SVTYPE=BND;POS=129396350;STRANDS=-+:59;IMPRECISE;CIPOS=-50,197;CIEND=-192,49;CIPOS95=-50,90;CIEND95=-78,49;MATEID=537342_1;EVENT=537342;SECONDARY;SU=59;PE=58;SR=1;ALG=SUM;AF=0.643;NSAMP=14615;MSQ=277.09;RETAINED;RECLASSIFIED;AC=18806;AN=29246;NFAM=13490
chr9	129397527	436911_2	N	]chr9:129397038]N	330.3	LOW	SVTYPE=BND;POS=129397038;STRANDS=+-:4;IMPRECISE;CIPOS=-10,8;CIEND=-9,8;CIPOS95=-1,0;CIEND95=0,0;MATEID=436911_1;EVENT=436911;SECONDARY;SU=4;PE=0;SR=4;ALG=PROD;AF=0.0005129;NSAMP=15;MSQ=13.28;RECLASSIFIED;AC=15;AN=29246;NFAM=15
chr9	129401373	436912	N	<DEL>	506.6	PASS	SVTYPE=DEL;POS=129401373;SVLEN=-943;END=129402316;STRANDS=+-:13;CIPOS=-10,9;CIEND=-10,9;CIPOS95=0,0;CIEND95=0,0;SU=13;PE=0;SR=13;ALG=PROD;AF=3.419e-05;NSAMP=1;MSQ=506.6;AC=1;AN=29246;NFAM=1
chr9	129402437	537348_1	N	]chr9:129402597]N	75.55	LOW	SVTYPE=BND;POS=129402437;STRANDS=-+:4;IMPRECISE;CIPOS=-5,9;CIEND=-9,8;CIPOS95=0,1;CIEND95=0,0;MATEID=537348_2;EVENT=537348;SU=4;PE=0;SR=4;ALG=PROD;AF=0.000171;NSAMP=5;MSQ=12.33;RECLASSIFIED;AC=5;AN=29246;NFAM=5
chr9	129402597	537348_2	N	N[chr9:129402437[	75.55	LOW	SVTYPE=BND;POS=129402437;STRANDS=-+:4;IMPRECISE;CIPOS=-9,8;CIEND=-5,9;CIPOS95=0,0;CIEND95=0,1;MATEID=537348_1;EVENT=537348;SECONDARY;SU=4;PE=0;SR=4;ALG=PROD;AF=0.000171;NSAMP=5;MSQ=12.33;RECLASSIFIED;AC=5;AN=29246;NFAM=5
chr9	129408735	436913_1	N	N[chr9:129408848[	260.63	PASS	SVTYPE=BND;POS=129408735;STRANDS=+-:12;CIPOS=-10,9;CIEND=-10,9;CIPOS95=0,0;CIEND95=0,0;MATEID=436913_2;EVENT=436913;SU=12;PE=0;SR=12;ALG=PROD;AF=3.419e-05;NSAMP=1;MSQ=260.62;RECLASSIFIED;AC=1;AN=29246;NFAM=1
chr9	129408848	436913_2	N	]chr9:129408735]N	260.63	PASS	SVTYPE=BND;POS=129408735;STRANDS=+-:12;CIPOS=-10,9;CIEND=-10,9;CIPOS95=0,0;CIEND95=0,0;MATEID=436913_1;EVENT=436913;SECONDARY;SU=12;PE=0;SR=12;ALG=PROD;AF=3.419e-05;NSAMP=1;MSQ=260.62;RECLASSIFIED;AC=1;AN=29246;NFAM=1
chr9	129410251	537349_1	N	]chr9:129410649]N	4.60545e+06	LOW	SVTYPE=BND;POS=129410251;STRANDS=-+:118;IMPRECISE;CIPOS=-440,10;CIEND=-34,336;CIPOS95=-37,10;CIEND95=-8,8;MATEID=537349_2;EVENT=537349;SU=118;PE=118;SR=0;ALG=PROD;AF=0.5499;NSAMP=12907;MSQ=233.8;RETAINED;RECLASSIFIED;AC=16083;AN=29246;NFAM=11866
chr9	129410253	537351_1	N	]chr9:129411125]N	2.91102e+06	LOW	SVTYPE=BND;POS=129410253;STRANDS=-+:4;IMPRECISE;CIPOS=-37,29;CIEND=-30,150;CIPOS95=-14,14;CIEND95=-30,48;MATEID=537351_2;EVENT=537351;SU=4;PE=4;SR=0;ALG=PROD;AF=0.3518;NSAMP=9911;MSQ=136.56;RECLASSIFIED;AC=10290;AN=29246;NFAM=8957
chr9	129410254	115507_1	N	[chr12:118707537[N	20432.8	LOW	SVTYPE=BND;POS=129410254;STRANDS=--:289;IMPRECISE;CIPOS=-40,9;CIEND=-131,16;CIPOS95=-1,1;CIEND95=-12,12;MATEID=115507_2;EVENT=115507;SU=289;PE=289;SR=0;ALG=PROD;AF=0.01932;NSAMP=565;MSQ=22.27;RETAINED;AC=565;AN=29246;NFAM=559
chr9	129410649	537349_2	N	N[chr9:129410251[	4.60545e+06	LOW	SVTYPE=BND;POS=129410251;STRANDS=-+:118;IMPRECISE;CIPOS=-34,336;CIEND=-440,10;CIPOS95=-8,8;CIEND95=-37,10;MATEID=537349_1;EVENT=537349;SECONDARY;SU=118;PE=118;SR=0;ALG=PROD;AF=0.5499;NSAMP=12907;MSQ=233.8;RETAINED;RECLASSIFIED;AC=16083;AN=29246;NFAM=11866
chr9	129411125	537351_2	N	N[chr9:129410253[	2.91102e+06	LOW	SVTYPE=BND;POS=129410253;STRANDS=-+:4;IMPRECISE;CIPOS=-30,150;CIEND=-37,29;CIPOS95=-30,48;CIEND95=-14,14;MATEID=537351_1;EVENT=537351;SECONDARY;SU=4;PE=4;SR=0;ALG=PROD;AF=0.3518;NSAMP=9911;MSQ=136.56;RECLASSIFIED;AC=10290;AN=29246;NFAM=8957
chr9	129416501	17010_2	N	N[chr1:244701208[	28473.2	LOW	SVTYPE=BND;POS=129416501;STRANDS=-+:1743;CIPOS=0,0;CIEND=0,0;CIPOS95=0,0;CIEND95=0,0;MATEID=17010_1;EVENT=17010;SECONDARY;SU=1743;PE=0;SR=1743;ALG=PROD;AF=0.02958;NSAMP=865;MSQ=22.4;AC=865;AN=29246;NFAM=850
chr9	129420920	436914	N	<DEL>	198.42	PASS	SVTYPE=DEL;POS=129420920;SVLEN=-63;END=129420983;STRANDS=+-:6;CIPOS=-6,5;CIEND=-6,5;CIPOS95=0,0;CIEND95=0,0;SU=6;PE=0;SR=6;ALG=PROD;AF=3.419e-05;NSAMP=1;MSQ=197.91;AC=1;AN=29246;NFAM=1
chr9	129424498	118017_1	N	[chr22:23510403[N	4.67333e+06	LOW	SVTYPE=BND;POS=129424498;STRANDS=--:241902;IMPRECISE;CIPOS=-722,282;CIEND=-778,162;CIPOS95=-38,38;CIEND95=-46,46;MATEID=118017_2;EVENT=118017;SU=241902;PE=241902;SR=0;ALG=SUM;AF=0.4469;NSAMP=13069;MSQ=199.26;RETAINED;AC=13069;AN=29246;NFAM=12047
chr9	129425276	114664_1	N	N]chr11:3546314]	728.22	LOW	SVTYPE=BND;POS=129425276;STRANDS=++:4;IMPRECISE;CIPOS=-10,492;CIEND=-10,522;CIPOS95=-1,169;CIEND95=-1,185;MATEID=114664_2;EVENT=114664;SU=4;PE=4;SR=0;ALG=PROD;AF=0.0007522;NSAMP=22;MSQ=27.81;AC=22;AN=29246;NFAM=22
chr9	129425276	114719_1	N	N[chr11:23092548[	51.57	LOW	SVTYPE=BND;POS=129425276;STRANDS=+-:4;IMPRECISE;CIPOS=-10,481;CIEND=-488,8;CIPOS95=0,163;CIEND95=-165,0;MATEID=114719_2;EVENT=114719;SU=4;PE=4;SR=0;ALG=PROD;AF=6.839e-05;NSAMP=2;MSQ=25.78;AC=2;AN=29246;NFAM=2
chr9	129425276	115457_1	N	N[chr12:107997243[	4781.26	LOW	SVTYPE=BND;POS=129425276;STRANDS=+-:57;IMPRECISE;CIPOS=-9,585;CIEND=-607,14;CIPOS95=-9,92;CIEND95=-89,14;MATEID=115457_2;EVENT=115457;SU=57;PE=57;SR=0;ALG=PROD;AF=0.002941;NSAMP=86;MSQ=19.56;AC=86;AN=29246;NFAM=83
chr9	129425276	115863_1	N	N[chr14:24015337[	145.75	LOW	SVTYPE=BND;POS=129425276;STRANDS=+-:6;IMPRECISE;CIPOS=-10,528;CIEND=-701,9;CIPOS95=0,171;CIEND95=-208,1;MATEID=115863_2;EVENT=115863;SU=6;PE=6;SR=0;ALG=PROD;AF=0.0001026;NSAMP=3;MSQ=33.33;AC=3;AN=29246;NFAM=3
chr9	129425284	91188_2	N	N[chr5:152797290[	25234.1	LOW	SVTYPE=BND;POS=129425284;STRANDS=-+:2438;IMPRECISE;CIPOS=-8,106;CIEND=-133,10;CIPOS95=-1,1;CIEND95=-2,2;MATEID=91188_1;EVENT=91188;SECONDARY;SU=2438;PE=2438;SR=0;ALG=PROD;AF=0.02291;NSAMP=670;MSQ=28.42;AC=670;AN=29246;NFAM=669
chr9	129425290	91189_2	N	N]chr5:99329419]	31223.5	LOW	SVTYPE=BND;POS=129425290;STRANDS=++:2388;IMPRECISE;CIPOS=-9,104;CIEND=-3,142;CIPOS95=-5,5;CIEND95=-3,3;MATEID=91189_1;EVENT=91189;SECONDARY;SU=2388;PE=2388;SR=0;ALG=PROD;AF=0.02667;NSAMP=780;MSQ=34.62;AC=780;AN=29246;NFAM=779
chr9	129425291	116575_1	N	]chr16:10830401]N	9631.8	LOW	SVTYPE=BND;POS=129425291;STRANDS=-+:865;IMPRECISE;CIPOS=-183,9;CIEND=-5,282;CIPOS95=-3,3;CIEND95=-5,29;MATEID=116575_2;EVENT=116575;SU=865;PE=865;SR=0;ALG=PROD;AF=0.006668;NSAMP=195;MSQ=22.74;AC=195;AN=29246;NFAM=195
chr9	129425292	114820_1	N	]chr11:56503705]N	165733	LOW	SVTYPE=BND;POS=129425292;STRANDS=-+:10968;IMPRECISE;CIPOS=-18,8;CIEND=0,104;CIPOS95=-1,1;CIEND95=0,1;MATEID=114820_2;EVENT=114820;SU=10968;PE=10968;SR=0;ALG=PROD;AF=0.08852;NSAMP=2589;MSQ=39.46;AC=2589;AN=29246;NFAM=2514
chr9	129425292	117434_1	N	]chr19:41036892]N	5637.98	LOW	SVTYPE=BND;POS=129425292;STRANDS=-+:198;IMPRECISE;CIPOS=-461,10;CIEND=-10,451;CIPOS95=-25,10;CIEND95=-10,59;MATEID=117434_2;EVENT=117434;SU=198;PE=198;SR=0;ALG=PROD;AF=0.003488;NSAMP=102;MSQ=21.07;AC=102;AN=29246;NFAM=101
chr9	129425732	116488_1	N	N]chr16:29023724]	873.65	LOW	SVTYPE=BND;POS=129425732;STRANDS=++:131;IMPRECISE;CIPOS=-40,206;CIEND=-4,285;CIPOS95=-7,7;CIEND95=-4,19;MATEID=116488_2;EVENT=116488;SU=131;PE=131;SR=0;ALG=PROD;AF=0.000718;NSAMP=21;MSQ=26.18;AC=21;AN=29246;NFAM=21
chr9	129426093	115659_1	N	N]chr13:45744188]	359.1	LOW	SVTYPE=BND;POS=129426093;STRANDS=++:18;IMPRECISE;CIPOS=-10,424;CIEND=-22,502;CIPOS95=-10,102;CIEND95=-22,134;MATEID=115659_2;EVENT=115659;SU=18;PE=18;SR=0;ALG=PROD;AF=0.0003419;NSAMP=10;MSQ=14.78;AC=10;AN=29246;NFAM=10
chr9	129426159	115658_1	N	[chr13:45744084[N	9727.71	LOW	SVTYPE=BND;POS=129426159;STRANDS=--:436;IMPRECISE;CIPOS=-622,184;CIEND=-798,49;CIPOS95=-91,91;CIEND95=-171,49;MATEID=115658_2;EVENT=115658;SU=436;PE=436;SR=0;ALG=SUM;AF=0.008753;NSAMP=256;MSQ=22.75;AC=256;AN=29246;NFAM=256
chr9	129427058	117290_1	N	[chr19:4966587[N	39001.8	LOW	SVTYPE=BND;POS=129427058;STRANDS=--:214;IMPRECISE;CIPOS=-141,35;CIEND=-457,4;CIPOS95=-3,3;CIEND95=-48,4;MATEID=117290_2;EVENT=117290;SU=214;PE=214;SR=0;ALG=PROD;AF=0.03156;NSAMP=923;MSQ=29.69;AC=923;AN=29246;NFAM=920
chr9	129428720	436919_1	N	N[chr9:129429080[	2.73657e+06	LOW	SVTYPE=BND;POS=129428720;STRANDS=+-:4;IMPRECISE;CIPOS=-10,9;CIEND=-10,9;CIPOS95=-3,3;CIEND95=-3,3;MATEID=436919_2;EVENT=436919;SU=4;PE=3;SR=1;ALG=PROD;AF=0.3595;NSAMP=10515;MSQ=151.09;RETAINED;RECLASSIFIED;AC=10515;AN=29246;NFAM=9683
chr9	129428827	436921_1	N	N[chr9:129429229[	3.07534e+06	LOW	SVTYPE=BND;POS=129428827;STRANDS=+-:41;CIPOS=-10,9;CIEND=-10,9;CIPOS95=0,0;CIEND95=0,0;MATEID=436921_2;EVENT=436921;SU=41;PE=34;SR=7;ALG=PROD;AF=0.3816;NSAMP=11161;MSQ=161.77;RETAINED;RECLASSIFIED;AC=11161;AN=29246;NFAM=10302
chr9	129428909	608833	N	<INV>	10.6	LOW	SVTYPE=INV;POS=129428909;SVLEN=213;END=129429122;STRANDS=++:2,--:2;IMPRECISE;CIPOS=-37,29;CIEND=0,39;CIPOS95=-27,28;CIEND95=0,29;SU=4;PE=4;SR=0;ALG=PROD;AF=3.419e-05;NSAMP=1;MSQ=9.36;AC=1;AN=29246;NFAM=1
chr9	129429080	436919_2	N	]chr9:129428720]N	2.73657e+06	LOW	SVTYPE=BND;POS=129428720;STRANDS=+-:4;IMPRECISE;CIPOS=-10,9;CIEND=-10,9;CIPOS95=-3,3;CIEND95=-3,3;MATEID=436919_1;EVENT=436919;SECONDARY;SU=4;PE=3;SR=1;ALG=PROD;AF=0.3595;NSAMP=10515;MSQ=151.09;RETAINED;RECLASSIFIED;AC=10515;AN=29246;NFAM=9683
chr9	129429229	436921_2	N	]chr9:129428827]N	3.07534e+06	LOW	SVTYPE=BND;POS=129428827;STRANDS=+-:41;CIPOS=-10,9;CIEND=-10,9;CIPOS95=0,0;CIEND95=0,0;MATEID=436921_1;EVENT=436921;SECONDARY;SU=41;PE=34;SR=7;ALG=PROD;AF=0.3816;NSAMP=11161;MSQ=161.77;RETAINED;RECLASSIFIED;AC=11161;AN=29246;NFAM=10302
chr9	129429425	113499_2	N	N[chr8:76922908[	4.64	LOW	SVTYPE=BND;POS=129429425;STRANDS=-+:5;CIPOS=-10,9;CIEND=-10,9;CIPOS95=0,0;CIEND95=0,0;MATEID=113499_1;EVENT=113499;SECONDARY;SU=5;PE=0;SR=5;ALG=PROD;AF=3.419e-05;NSAMP=1;MSQ=4.6;AC=1;AN=29246;NFAM=1
chr9	129429536	117763_1	N	]chr20:55075177]N	932235	LOW	SVTYPE=BND;POS=129429536;STRANDS=-+:1462;IMPRECISE;CIPOS=-172,3;CIEND=-50,174;CIPOS95=-2,2;CIEND95=-6,6;MATEID=117763_2;EVENT=117763;SU=1462;PE=1462;SR=0;ALG=PROD;AF=0.2057;NSAMP=6016;MSQ=73.13;AC=6016;AN=29246;NFAM=5475
chr9	129429537	56956_2	N	]chr2:203191337]N	2.81557e+06	LOW	SVTYPE=BND;POS=129429537;STRANDS=+-:142301;IMPRECISE;CIPOS=-362,145;CIEND=-51,823;CIPOS95=-1,1;CIEND95=-5,5;MATEID=56956_1;EVENT=56956;SECONDARY;SU=142301;PE=142301;SR=0;ALG=SUM;AF=0.3725;NSAMP=10893;MSQ=153.62;RETAINED;AC=10893;AN=29246;NFAM=10081
chr9	129429551	56957_2	N	N[chr2:203190690[	1.13595e+06	LOW	SVTYPE=BND;POS=129429551;STRANDS=-+:128;IMPRECISE;CIPOS=-12,501;CIEND=-180,49;CIPOS95=-12,27;CIEND95=-5,5;MATEID=56957_1;EVENT=56957;SECONDARY;SU=128;PE=128;SR=0;ALG=PROD;AF=0.2508;NSAMP=7336;MSQ=79.87;AC=7336;AN=29246;NFAM=6762
chr9	129433358	116848_1	N	N[chr17:43717755[	13941.2	LOW	SVTYPE=BND;POS=129433358;STRANDS=+-:12;IMPRECISE;CIPOS=-30,358;CIEND=-541,29;CIPOS95=-30,53;CIEND95=-134,29;MATEID=116848_2;EVENT=116848;SU=12;PE=12;SR=0;ALG=PROD;AF=0.01357;NSAMP=397;MSQ=25.31;AC=397;AN=29246;NFAM=394
chr9	129433371	17011_2	N	N]chr1:61225441]	2692.54	LOW	SVTYPE=BND;POS=129433371;STRANDS=++:8;IMPRECISE;CIPOS=-30,505;CIEND=-30,646;CIPOS95=-30,84;CIEND95=-30,135;MATEID=17011_1;EVENT=17011;SECONDARY;SU=8;PE=8;SR=0;ALG=PROD;AF=0.003043;NSAMP=89;MSQ=22.79;AC=89;AN=29246;NFAM=89
chr9	129433377	114536_1	N	N[chr10:94139118[	20.7	LOW	SVTYPE=BND;POS=129433377;STRANDS=+-:4;IMPRECISE;CIPOS=-10,443;CIEND=-603,9;CIPOS95=-2,149;CIEND95=-206,1;MATEID=114536_2;EVENT=114536;SU=4;PE=4;SR=0;ALG=PROD;AF=3.419e-05;NSAMP=1;MSQ=20.7;AC=1;AN=29246;NFAM=1
chr9	129433703	71648_2	N	]chr3:33431649]N	51.4	LOW	SVTYPE=BND;POS=129433703;STRANDS=+-:13;IMPRECISE;CIPOS=-396,29;CIEND=-29,550;CIPOS95=-78,29;CIEND95=-29,166;MATEID=71648_1;EVENT=71648;SECONDARY;SU=13;PE=13;SR=0;ALG=PROD;AF=3.419e-05;NSAMP=1;MSQ=4.68;AC=1;AN=29246;NFAM=1
chr9	129435085	436923	N	<DEL:ME:SINE|Alu|AluSc8>	4.73636e+06	PASS	SVTYPE=MEI;POS=129435085;SVLEN=-319;END=129435404;STRANDS=+-:1066;IMPRECISE;CIPOS=-57,56;CIEND=-51,111;CIPOS95=-5,5;CIEND95=-3,3;SU=1066;PE=842;SR=224;ALG=SUM;AF=0.3834;NSAMP=549;MSQ=183.64;MEDGQR=1.51;Q10GQR=0.46;AC=549;AN=1432;NFAM=539
chr9	129435772	436924	N	<DEL>	635.09	PASS	SVTYPE=DEL;POS=129435772;SVLEN=-3416;END=129439188;STRANDS=+-:40;CIPOS=-3,1;CIEND=0,0;CIPOS95=0,0;CIEND95=0,0;SU=40;PE=28;SR=12;ALG=PROD;AF=3.419e-05;NSAMP=1;MSQ=635.09;AC=1;AN=29246;NFAM=1
chr9	129438542	436925_1	N	N[chr9:129438623[	800.16	LOW	SVTYPE=BND;POS=129438542;STRANDS=+-:29;CIPOS=-30,26;CIEND=-27,28;CIPOS95=0,0;CIEND95=0,0;MATEID=436925_2;EVENT=436925;SU=29;PE=0;SR=29;ALG=PROD;AF=0.0001026;NSAMP=3;MSQ=222.76;RECLASSIFIED;AC=3;AN=29246;NFAM=2
chr9	129438623	436925_2	N	]chr9:129438542]N	800.16	LOW	SVTYPE=BND;POS=129438542;STRANDS=+-:29;CIPOS=-27,28;CIEND=-30,26;CIPOS95=0,0;CIEND95=0,0;MATEID=436925_1;EVENT=436925;SECONDARY;SU=29;PE=0;SR=29;ALG=PROD;AF=0.0001026;NSAMP=3;MSQ=222.76;RECLASSIFIED;AC=3;AN=29246;NFAM=2
chr9	129438947	114413_1	N	[chr10:29887893[N	2479.48	LOW	SVTYPE=BND;POS=129438947;STRANDS=--:303;IMPRECISE;CIPOS=-75,42;CIEND=-347,3;CIPOS95=-2,2;CIEND95=-24,3;MATEID=114413_2;EVENT=114413;SU=303;PE=303;SR=0;ALG=PROD;AF=0.002359;NSAMP=69;MSQ=24.89;AC=69;AN=29246;NFAM=69
chr9	129438977	91190_2	N	[chr5:136646335[N	1959.74	LOW	SVTYPE=BND;POS=129438977;STRANDS=--:4,++:4;IMPRECISE;CIPOS=-363,658;CIEND=-600,740;CIPOS95=-105,105;CIEND95=-213,213;MATEID=91190_1;EVENT=91190;SECONDARY;SU=8;PE=8;SR=0;ALG=SUM;AF=0.002052;NSAMP=60;MSQ=23.24;AC=60;AN=29246;NFAM=60
chr9	129439205	82086_2	N	N]chr4:55611169]	118.72	LOW	SVTYPE=BND;POS=129439205;STRANDS=++:4;IMPRECISE;CIPOS=-30,532;CIEND=-30,549;CIPOS95=-30,149;CIEND95=-30,180;MATEID=82086_1;EVENT=82086;SECONDARY;SU=4;PE=4;SR=0;ALG=PROD;AF=0.0002393;NSAMP=7;MSQ=14.77;AC=7;AN=29246;NFAM=7
chr9	129439307	536805_2	N	N[chr9:96315312[	31410.7	LOW	SVTYPE=BND;POS=96315312;STRANDS=-+:514;IMPRECISE;CIPOS=-12,177;CIEND=-357,3;CIPOS95=-5,5;CIEND95=-26,3;MATEID=536805_1;EVENT=536805;SECONDARY;SU=514;PE=514;SR=0;ALG=PROD;AF=0.03816;NSAMP=1116;MSQ=19.85;RECLASSIFIED;AC=1116;AN=29246;NFAM=1106
chr9	129439318	433733_2	N	]chr9:96315359]N	602598	LOW	SVTYPE=BND;POS=96315359;STRANDS=+-:10524;IMPRECISE;CIPOS=-64,23;CIEND=-1,214;CIPOS95=0,0;CIEND95=-1,15;MATEID=433733_1;EVENT=433733;SECONDARY;SU=10524;PE=10524;SR=0;ALG=PROD;AF=0.1952;NSAMP=5710;MSQ=73.62;RECLASSIFIED;AC=5710;AN=29246;NFAM=5506
chr9	129439367	82085_2	N	[chr4:55611105[N	12.51	LOW	SVTYPE=BND;POS=129439367;STRANDS=--:5;IMPRECISE;CIPOS=-451,29;CIEND=-619,25;CIPOS95=-74,29;CIEND95=-113,25;MATEID=82085_1;EVENT=82085;SECONDARY;SU=5;PE=5;SR=0;ALG=PROD;AF=3.419e-05;NSAMP=1;MSQ=12.05;AC=1;AN=29246;NFAM=1
chr9	129439871	117410_1	N	N]chr19:35259465]	935.94	LOW	SVTYPE=BND;POS=129439871;STRANDS=++:18;IMPRECISE;CIPOS=-31,528;CIEND=-28,570;CIPOS95=-31,113;CIEND95=-28,153;MATEID=117410_2;EVENT=117410;SU=18;PE=18;SR=0;ALG=PROD;AF=0.0009574;NSAMP=28;MSQ=18.67;AC=28;AN=29246;NFAM=28
chr9	129439872	17012_2	N	N[chr1:27268779[	8511.88	LOW	SVTYPE=BND;POS=129439872;STRANDS=-+:365;IMPRECISE;CIPOS=-8,40;CIEND=-356,8;CIPOS95=-1,1;CIEND95=-35,8;MATEID=17012_1;EVENT=17012;SECONDARY;SU=365;PE=365;SR=0;ALG=PROD;AF=0.007078;NSAMP=207;MSQ=27.35;AC=207;AN=29246;NFAM=207
chr9	129440279	17013_2	N	]chr1:27268901]N	3580.67	LOW	SVTYPE=BND;POS=129440279;STRANDS=+-:208;IMPRECISE;CIPOS=-339,15;CIEND=-6,482;CIPOS95=-5,5;CIEND95=-6,67;MATEID=17013_1;EVENT=17013;SECONDARY;SU=208;PE=208;SR=0;ALG=PROD;AF=0.002804;NSAMP=82;MSQ=23.49;AC=82;AN=29246;NFAM=82
chr9	129440357	117409_1	N	[chr19:35259374[N	8160.45	LOW	SVTYPE=BND;POS=129440357;STRANDS=--:12;IMPRECISE;CIPOS=-157,29;CIEND=-699,29;CIPOS95=-54,29;CIEND95=-121,29;MATEID=117409_2;EVENT=117409;SU=12;PE=12;SR=0;ALG=PROD;AF=0.007386;NSAMP=216;MSQ=23.42;AC=216;AN=29246;NFAM=216
chr9	129441329	115022_1	N	N[chr11:118598508[	379.77	LOW	SVTYPE=BND;POS=129441329;STRANDS=+-:26;IMPRECISE;CIPOS=-87,638;CIEND=-638,29;CIPOS95=-87,176;CIEND95=-185,29;MATEID=115022_2;EVENT=115022;SU=26;PE=26;SR=0;ALG=SUM;AF=0.0007522;NSAMP=22;MSQ=13.94;AC=22;AN=29246;NFAM=22
chr9	129441466	99863_2	N	N[chr6:24480340[	10054.9	LOW	SVTYPE=BND;POS=129441466;STRANDS=-+:160;IMPRECISE;CIPOS=-21,132;CIEND=-400,4;CIPOS95=-5,5;CIEND95=-37,4;MATEID=99863_1;EVENT=99863;SECONDARY;SU=160;PE=160;SR=0;ALG=PROD;AF=0.00742;NSAMP=217;MSQ=32.32;AC=217;AN=29246;NFAM=216
chr9	129441688	115968_1	N	]chr14:49763083]N	23369.9	LOW	SVTYPE=BND;POS=129441688;STRANDS=-+:152;IMPRECISE;CIPOS=-165,29;CIEND=-6,417;CIPOS95=-4,4;CIEND95=-6,56;MATEID=115968_2;EVENT=115968;SU=152;PE=152;SR=0;ALG=PROD;AF=0.01952;NSAMP=571;MSQ=28.75;AC=571;AN=29246;NFAM=570
chr9	129441787	114464_1	N	]chr10:53784453]N	4686.58	LOW	SVTYPE=BND;POS=129441787;STRANDS=-+:28;IMPRECISE;CIPOS=-546,185;CIEND=-30,700;CIPOS95=-147,147;CIEND95=-30,207;MATEID=114464_2;EVENT=114464;SU=28;PE=28;SR=0;ALG=SUM;AF=0.006223;NSAMP=182;MSQ=18.35;AC=182;AN=29246;NFAM=182
chr9	129442144	116238_1	N	N[chr15:45472356[	28252.3	LOW	SVTYPE=BND;POS=129442144;STRANDS=+-:5;IMPRECISE;CIPOS=-10,563;CIEND=-632,6;CIPOS95=-1,175;CIEND95=-214,1;MATEID=116238_2;EVENT=116238;SU=5;PE=5;SR=0;ALG=PROD;AF=0.02223;NSAMP=650;MSQ=25.57;AC=650;AN=29246;NFAM=642
chr9	129442145	118016_1	N	N[chr22:23367304[	423594	LOW	SVTYPE=BND;POS=129442145;STRANDS=+-:42009;IMPRECISE;CIPOS=-117,755;CIEND=-741,140;CIPOS95=-117,118;CIEND95=-114,114;MATEID=118016_2;EVENT=118016;SU=42009;PE=42009;SR=0;ALG=SUM;AF=0.09355;NSAMP=2736;MSQ=62.34;AC=2736;AN=29246;NFAM=2412
chr9	129442225	82087_2	N	[chr4:16554109[N	9424.54	LOW	SVTYPE=BND;POS=129442225;STRANDS=--:1706;IMPRECISE;CIPOS=-11,9;CIEND=-240,13;CIPOS95=0,0;CIEND95=-18,13;MATEID=82087_1;EVENT=82087;SECONDARY;SU=1706;PE=1706;SR=0;ALG=PROD;AF=0.006155;NSAMP=180;MSQ=23.07;AC=180;AN=29246;NFAM=180
chr9	129442262	114888_1	N	]chr11:72276576]N	12386.1	LOW	SVTYPE=BND;POS=129442262;STRANDS=-+:299;IMPRECISE;CIPOS=-302,460;CIEND=-57,820;CIPOS95=-302,403;CIEND95=-57,156;MATEID=114888_2;EVENT=114888;SU=299;PE=299;SR=0;ALG=SUM;AF=0.01115;NSAMP=326;MSQ=25.88;RETAINED;AC=326;AN=29246;NFAM=325
chr9	129442667	17014_2	N	]chr1:230482505]N	154.77	LOW	SVTYPE=BND;POS=129442667;STRANDS=+-:33;IMPRECISE;CIPOS=-347,15;CIEND=-7,465;CIPOS95=-39,15;CIEND95=-7,82;MATEID=17014_1;EVENT=17014;SECONDARY;SU=33;PE=33;SR=0;ALG=PROD;AF=0.0003077;NSAMP=9;MSQ=16.11;AC=9;AN=29246;NFAM=9
chr9	129442673	17015_2	N	[chr1:205696772[N	978.68	LOW	SVTYPE=BND;POS=129442673;STRANDS=--:4;IMPRECISE;CIPOS=-414,29;CIEND=-432,27;CIPOS95=-110,29;CIEND95=-118,27;MATEID=17015_1;EVENT=17015;SECONDARY;SU=4;PE=4;SR=0;ALG=PROD;AF=0.001197;NSAMP=35;MSQ=20.56;AC=35;AN=29246;NFAM=35
chr9	129442921	118400_1	N	]chrX:72734153]N	2.44032e+06	LOW	SVTYPE=BND;POS=129442921;STRANDS=-+:87923;CIPOS=-5,2;CIEND=0,13;CIPOS95=0,0;CIEND95=0,0;MATEID=118400_2;EVENT=118400;SU=87923;PE=87923;SR=0;ALG=PROD;AF=0.3645;NSAMP=10660;MSQ=132.67;AC=10660;AN=29246;NFAM=9848
chr9	129442924	107776_2	N	[chr7:119100246[N	23651.3	LOW	SVTYPE=BND;POS=129442924;STRANDS=--:8;IMPRECISE;CIPOS=-344,29;CIEND=-642,26;CIPOS95=-51,29;CIEND95=-134,26;MATEID=107776_1;EVENT=107776;SECONDARY;SU=8;PE=8;SR=0;ALG=PROD;AF=0.02181;NSAMP=638;MSQ=23.81;AC=638;AN=29246;NFAM=632
chr9	129442927	115137_1	N	N]chr12:10572042]	192.61	LOW	SVTYPE=BND;POS=129442927;STRANDS=++:22;IMPRECISE;CIPOS=-10,545;CIEND=-16,581;CIPOS95=-10,106;CIEND95=-16,119;MATEID=115137_2;EVENT=115137;SU=22;PE=22;SR=0;ALG=PROD;AF=6.839e-05;NSAMP=2;MSQ=9.38;AC=2;AN=29246;NFAM=2
chr9	129443692	117422_1	N	N[chr19:38070222[	931518	LOW	SVTYPE=BND;POS=129443692;STRANDS=+-:1389;IMPRECISE;CIPOS=-12,103;CIEND=-219,2;CIPOS95=0,0;CIEND95=-7,2;MATEID=117422_2;EVENT=117422;SU=1389;PE=1389;SR=0;ALG=PROD;AF=0.2531;NSAMP=7402;MSQ=82.38;RETAINED;AC=7402;AN=29246;NFAM=7011
chr9	129443746	117423_1	N	]chr19:38070319]N	178515	LOW	SVTYPE=BND;POS=129443746;STRANDS=-+:440;IMPRECISE;CIPOS=-578,141;CIEND=-46,698;CIPOS95=-55,55;CIEND95=-46,86;MATEID=117423_2;EVENT=117423;SU=440;PE=440;SR=0;ALG=SUM;AF=0.09663;NSAMP=2826;MSQ=46.99;AC=2826;AN=29246;NFAM=2783
chr9	129444055	116293_1	N	N]chr15:59558212]	806.23	LOW	SVTYPE=BND;POS=129444055;STRANDS=++:4;IMPRECISE;CIPOS=-10,555;CIEND=-10,721;CIPOS95=-1,196;CIEND95=-1,240;MATEID=116293_2;EVENT=116293;SU=4;PE=4;SR=0;ALG=PROD;AF=0.0006839;NSAMP=20;MSQ=22.07;AC=20;AN=29246;NFAM=20
chr9	129444068	91191_2	N	N[chr5:142917038[	49.06	LOW	SVTYPE=BND;POS=129444068;STRANDS=-+:5;IMPRECISE;CIPOS=-10,352;CIEND=-488,9;CIPOS95=-2,78;CIEND95=-119,0;MATEID=91191_1;EVENT=91191;SECONDARY;SU=5;PE=5;SR=0;ALG=PROD;AF=0.0001026;NSAMP=3;MSQ=10.74;AC=3;AN=29246;NFAM=3
chr9	129445511	107777_2	N	N[chr7:135765119[	4635.5	LOW	SVTYPE=BND;POS=129445511;STRANDS=-+:256;CIPOS=-3,3;CIEND=-3,3;CIPOS95=0,0;CIEND95=0,0;MATEID=107777_1;EVENT=107777;SECONDARY;SU=256;PE=0;SR=256;ALG=PROD;AF=0.004513;NSAMP=132;MSQ=21.65;AC=132;AN=29246;NFAM=131
chr9	129453345	436928_1	N	N[chr9:129453718[	6529.53	LOW	SVTYPE=BND;POS=129453345;STRANDS=+-:4;IMPRECISE;CIPOS=-9,8;CIEND=-10,7;CIPOS95=0,0;CIEND95=-2,0;MATEID=436928_2;EVENT=436928;SU=4;PE=0;SR=4;ALG=PROD;AF=0.008002;NSAMP=234;MSQ=16.28;RETAINED;RECLASSIFIED;AC=234;AN=29244;NFAM=234
chr9	129453351	436927_1	N	N[chr9:129453504[	904.95	LOW	SVTYPE=BND;POS=129453351;STRANDS=+-:5;CIPOS=-10,9;CIEND=-10,9;CIPOS95=0,0;CIEND95=0,0;MATEID=436927_2;EVENT=436927;SU=5;PE=0;SR=5;ALG=PROD;AF=0.0002736;NSAMP=7;MSQ=21.33;RECLASSIFIED;AC=8;AN=29238;NFAM=7
chr9	129453504	436927_2	N	]chr9:129453351]N	904.95	LOW	SVTYPE=BND;POS=129453351;STRANDS=+-:5;CIPOS=-10,9;CIEND=-10,9;CIPOS95=0,0;CIEND95=0,0;MATEID=436927_1;EVENT=436927;SECONDARY;SU=5;PE=0;SR=5;ALG=PROD;AF=0.0002736;NSAMP=7;MSQ=21.33;RECLASSIFIED;AC=8;AN=29238;NFAM=7
chr9	129453523	436930_1	N	N[chr9:129453857[	2648.14	LOW	SVTYPE=BND;POS=129453523;STRANDS=+-:8;IMPRECISE;CIPOS=-20,21;CIEND=-23,27;CIPOS95=-1,1;CIEND95=-6,6;MATEID=436930_2;EVENT=436930;SU=8;PE=0;SR=8;ALG=PROD;AF=0.003693;NSAMP=108;MSQ=14;RECLASSIFIED;AC=108;AN=29246;NFAM=108
chr9	129453718	436928_2	N	]chr9:129453345]N	6529.53	LOW	SVTYPE=BND;POS=129453345;STRANDS=+-:4;IMPRECISE;CIPOS=-10,7;CIEND=-9,8;CIPOS95=-2,0;CIEND95=0,0;MATEID=436928_1;EVENT=436928;SECONDARY;SU=4;PE=0;SR=4;ALG=PROD;AF=0.008002;NSAMP=234;MSQ=16.28;RETAINED;RECLASSIFIED;AC=234;AN=29244;NFAM=234
chr9	129453857	436930_2	N	]chr9:129453523]N	2648.14	LOW	SVTYPE=BND;POS=129453523;STRANDS=+-:8;IMPRECISE;CIPOS=-23,27;CIEND=-20,21;CIPOS95=-6,6;CIEND95=-1,1;MATEID=436930_1;EVENT=436930;SECONDARY;SU=8;PE=0;SR=8;ALG=PROD;AF=0.003693;NSAMP=108;MSQ=14;RECLASSIFIED;AC=108;AN=29246;NFAM=108
chr9	129454080	436931_1	N	N[chr9:129454497[	38261.5	LOW	SVTYPE=BND;POS=129454080;STRANDS=+-:70;IMPRECISE;CIPOS=-12,14;CIEND=-10,9;CIPOS95=-1,1;CIEND95=0,0;MATEID=436931_2;EVENT=436931;SU=70;PE=61;SR=9;ALG=PROD;AF=0.01508;NSAMP=430;MSQ=50.39;RECLASSIFIED;AC=441;AN=29240;NFAM=425
chr9	129454497	436931_2	N	]chr9:129454080]N	38261.5	LOW	SVTYPE=BND;POS=129454080;STRANDS=+-:70;IMPRECISE;CIPOS=-10,9;CIEND=-12,14;CIPOS95=0,0;CIEND95=-1,1;MATEID=436931_1;EVENT=436931;SECONDARY;SU=70;PE=61;SR=9;ALG=PROD;AF=0.01508;NSAMP=430;MSQ=50.39;RECLASSIFIED;AC=441;AN=29240;NFAM=425
chr9	129460218	436933_1	N	N[chr9:129460451[	187.69	LOW	SVTYPE=BND;POS=129460218;STRANDS=+-:8;CIPOS=-29,28;CIEND=-29,23;CIPOS95=0,0;CIEND95=0,0;MATEID=436933_2;EVENT=436933;SU=8;PE=0;SR=8;ALG=PROD;AF=0.0004103;NSAMP=12;MSQ=11.7;RECLASSIFIED;AC=12;AN=29246;NFAM=12
chr9	129460451	436933_2	N	]chr9:129460218]N	187.69	LOW	SVTYPE=BND;POS=129460218;STRANDS=+-:8;CIPOS=-29,23;CIEND=-29,28;CIPOS95=0,0;CIEND95=0,0;MATEID=436933_1;EVENT=436933;SECONDARY;SU=8;PE=0;SR=8;ALG=PROD;AF=0.0004103;NSAMP=12;MSQ=11.7;RECLASSIFIED;AC=12;AN=29246;NFAM=12
chr9	129473102	436936	N	<DEL>	251.73	PASS	SVTYPE=DEL;POS=129473102;SVLEN=-39572;END=129512674;STRANDS=+-:12;CIPOS=-7,5;CIEND=-6,2;CIPOS95=0,0;CIEND95=0,0;SU=12;PE=6;SR=6;ALG=PROD;AF=3.419e-05;NSAMP=1;MSQ=251.73;AC=1;AN=29246;NFAM=1
chr9	129482301	436938_1	N	N[chr9:129482714[	47.42	LOW	SVTYPE=BND;POS=129482301;STRANDS=+-:4;CIPOS=-9,8;CIEND=-9,8;CIPOS95=0,0;CIEND95=0,0;MATEID=436938_2;EVENT=436938;SU=4;PE=0;SR=4;ALG=PROD;AF=3.419e-05;NSAMP=1;MSQ=20.89;RECLASSIFIED;AC=1;AN=29246;NFAM=1
chr9	129482714	436938_2	N	]chr9:129482301]N	47.42	LOW	SVTYPE=BND;POS=129482301;STRANDS=+-:4;CIPOS=-9,8;CIEND=-9,8;CIPOS95=0,0;CIEND95=0,0;MATEID=436938_1;EVENT=436938;SECONDARY;SU=4;PE=0;SR=4;ALG=PROD;AF=3.419e-05;NSAMP=1;MSQ=20.89;RECLASSIFIED;AC=1;AN=29246;NFAM=1
chr9	129483424	436939	N	<DEL>	23.5	PASS	SVTYPE=DEL;POS=129483424;SVLEN=-477;END=129483901;STRANDS=+-:4;CIPOS=-9,8;CIEND=-9,8;CIPOS95=0,0;CIEND95=0,0;SU=4;PE=0;SR=4;ALG=PROD;AF=3.419e-05;NSAMP=1;MSQ=20.89;AC=1;AN=29246;NFAM=1
chr9	129483667	537352_1	N	]chr9:129733932]N	427.6	LOW	SVTYPE=BND;POS=129483667;STRANDS=-+:49;IMPRECISE;CIPOS=-245,23;CIEND=-30,372;CIPOS95=-31,23;CIEND95=-30,49;MATEID=537352_2;EVENT=537352;SU=49;PE=49;SR=0;ALG=PROD;AF=3.419e-05;NSAMP=1;MSQ=303.35;RECLASSIFIED;AC=1;AN=29246;NFAM=1
chr9	129485711	537353	N	<DUP>	166.28	PASS	SVTYPE=DUP;POS=129485711;SVLEN=3932;END=129489643;STRANDS=-+:17;CIPOS=-10,7;CIEND=-4,3;CIPOS95=0,0;CIEND95=0,0;SU=17;PE=10;SR=7;ALG=PROD;AF=3.419e-05;NSAMP=1;MSQ=165.76;AC=1;AN=29246;NFAM=1
chr9	129499622	436941_1	N	N[chr9:129499842[	174.89	LOW	SVTYPE=BND;POS=129499622;STRANDS=+-:16;CIPOS=-25,24;CIEND=-25,24;CIPOS95=0,0;CIEND95=0,0;MATEID=436941_2;EVENT=436941;SU=16;PE=0;SR=16;ALG=PROD;AF=0.0002393;NSAMP=7;MSQ=21.56;RECLASSIFIED;AC=7;AN=29246;NFAM=7
chr9	129499842	436941_2	N	]chr9:129499622]N	174.89	LOW	SVTYPE=BND;POS=129499622;STRANDS=+-:16;CIPOS=-25,24;CIEND=-25,24;CIPOS95=0,0;CIEND95=0,0;MATEID=436941_1;EVENT=436941;SECONDARY;SU=16;PE=0;SR=16;ALG=PROD;AF=0.0002393;NSAMP=7;MSQ=21.56;RECLASSIFIED;AC=7;AN=29246;NFAM=7
chr9	129504258	71649_2	N	]chr3:160104130]N	3859.95	LOW	SVTYPE=BND;POS=129504258;STRANDS=+-:24;IMPRECISE;CIPOS=-30,9;CIEND=-9,29;CIPOS95=-3,3;CIEND95=-4,4;MATEID=71649_1;EVENT=71649;SECONDARY;SU=24;PE=23;SR=1;ALG=PROD;AF=0.004137;NSAMP=121;MSQ=24.18;AC=121;AN=29246;NFAM=121
chr9	129510637	436943	N	<DEL>	299.64	PASS	SVTYPE=DEL;POS=129510637;SVLEN=-8384;END=129519021;STRANDS=+-:13;CIPOS=-7,6;CIEND=-8,3;CIPOS95=0,0;CIEND95=0,0;SU=13;PE=8;SR=5;ALG=PROD;AF=3.419e-05;NSAMP=1;MSQ=299.64;AC=1;AN=29246;NFAM=1
chr9	129514655	17016_2	N	]chr1:30680234]N	940.49	LOW	SVTYPE=BND;POS=129514655;STRANDS=+-:167;IMPRECISE;CIPOS=-148,10;CIEND=-11,363;CIPOS95=-4,4;CIEND95=-11,31;MATEID=17016_1;EVENT=17016;SECONDARY;SU=167;PE=167;SR=0;ALG=PROD;AF=0.001231;NSAMP=36;MSQ=18.87;AC=36;AN=29246;NFAM=35
chr9	129514656	115003_1	N	]chr11:110599859]N	53228.8	LOW	SVTYPE=BND;POS=129514656;STRANDS=-+:4;CIPOS=-9,8;CIEND=-9,8;CIPOS95=0,0;CIEND95=0,0;MATEID=115003_2;EVENT=115003;SU=4;PE=0;SR=4;ALG=PROD;AF=0.04838;NSAMP=1415;MSQ=26.72;AC=1415;AN=29246;NFAM=1397
chr9	129514691	56959_2	N	N]chr2:68432680]	1.26541e+06	LOW	SVTYPE=BND;POS=129514691;STRANDS=++:65348;CIPOS=0,0;CIEND=0,0;CIPOS95=0,0;CIEND95=0,0;MATEID=56959_1;EVENT=56959;SECONDARY;SU=65348;PE=0;SR=65348;AF=0.346;NSAMP=10119;MSQ=76;AC=10119;AN=29246;NFAM=9503
chr9	129515472	436944	N	<DEL>	587.44	PASS	SVTYPE=DEL;POS=129515472;SVLEN=-6209;END=129521681;STRANDS=+-:22;CIPOS=-10,9;CIEND=-10,9;CIPOS95=0,0;CIEND95=0,0;SU=22;PE=18;SR=4;ALG=PROD;AF=3.419e-05;NSAMP=1;MSQ=587.44;AC=1;AN=29246;NFAM=1
chr9	129519756	99864_2	N	[chr6:42999945[N	116.78	LOW	SVTYPE=BND;POS=129519756;STRANDS=--:8;CIPOS=-10,8;CIEND=-10,9;CIPOS95=0,0;CIEND95=0,0;MATEID=99864_1;EVENT=99864;SECONDARY;SU=8;PE=0;SR=8;ALG=PROD;AF=3.419e-05;NSAMP=1;MSQ=116.78;AC=1;AN=29246;NFAM=1
chr9	129523816	17017_2	N	N]chr1:77788090]	199.76	LOW	SVTYPE=BND;POS=129523816;STRANDS=++:52;CIPOS=-6,5;CIEND=-6,5;CIPOS95=0,0;CIEND95=0,0;MATEID=17017_1;EVENT=17017;SECONDARY;SU=52;PE=0;SR=52;ALG=PROD;AF=0.0004445;NSAMP=13;MSQ=12.77;AC=13;AN=29246;NFAM=13
chr9	129525005	436945	N	<DEL>	389.56	PASS	SVTYPE=DEL;POS=129525005;SVLEN=-1771;END=129526776;STRANDS=+-:20;CIPOS=-10,9;CIEND=-4,2;CIPOS95=0,0;CIEND95=0,0;SU=20;PE=10;SR=10;ALG=PROD;AF=3.419e-05;NSAMP=1;MSQ=389.56;AC=1;AN=29246;NFAM=1
chr9	129528263	436946	N	<DEL>	545.49	PASS	SVTYPE=DEL;POS=129528263;SVLEN=-4700;END=129532963;STRANDS=+-:22;CIPOS=-4,4;CIEND=-3,9;CIPOS95=0,0;CIEND95=0,0;SU=22;PE=16;SR=6;ALG=PROD;AF=3.419e-05;NSAMP=1;MSQ=545.49;AC=1;AN=29246;NFAM=1
chr9	129530188	436947	N	<DEL>	531.03	PASS	SVTYPE=DEL;POS=129530188;SVLEN=-5507;END=129535695;STRANDS=+-:21;IMPRECISE;CIPOS=-6,9;CIEND=-10,2;CIPOS95=-1,1;CIEND95=-1,0;SU=21;PE=18;SR=3;ALG=PROD;AF=3.419e-05;NSAMP=1;MSQ=530.52;AC=1;AN=29246;NFAM=1
chr9	129530693	17018_2	N	[chr1:16504834[N	1417.97	LOW	SVTYPE=BND;POS=129530693;STRANDS=--:122;CIPOS=-6,5;CIEND=-6,5;CIPOS95=0,0;CIEND95=0,0;MATEID=17018_1;EVENT=17018;SECONDARY;SU=122;PE=0;SR=122;ALG=PROD;AF=0.001128;NSAMP=33;MSQ=20.71;AC=33;AN=29246;NFAM=32
chr9	129530816	436948	N	<DEL>	131.81	PASS	SVTYPE=DEL;POS=129530816;SVLEN=-3639;END=129534455;STRANDS=+-:6;IMPRECISE;CIPOS=-10,526;CIEND=-299,9;CIPOS95=-2,105;CIEND95=-63,3;SU=6;PE=6;SR=0;ALG=PROD;AF=3.419e-05;NSAMP=1;MSQ=131.81;AC=1;AN=29246;NFAM=1
chr9	129531010	71651_2	N	]chr3:150821912]N	425.5	LOW	SVTYPE=BND;POS=129531010;STRANDS=+-:22;IMPRECISE;CIPOS=-50,49;CIEND=-50,20;CIPOS95=-3,3;CIEND95=0,0;MATEID=71651_1;EVENT=71651;SECONDARY;SU=22;PE=21;SR=1;ALG=PROD;AF=0.0001026;NSAMP=3;MSQ=141.83;AC=3;AN=29246;NFAM=2
chr9	129531020	71650_2	N	N[chr3:150818818[	571.06	LOW	SVTYPE=BND;POS=129531020;STRANDS=-+:42;IMPRECISE;CIPOS=-50,511;CIEND=-303,49;CIPOS95=-50,51;CIEND95=-44,44;MATEID=71650_1;EVENT=71650;SECONDARY;SU=42;PE=42;SR=0;ALG=PROD;AF=0.0001026;NSAMP=3;MSQ=190.35;AC=3;AN=29246;NFAM=2
chr9	129537201	436949_1	N	N[chr9:129537408[	9.42	LOW	SVTYPE=BND;POS=129537201;STRANDS=+-:4;IMPRECISE;CIPOS=-9,8;CIEND=-10,8;CIPOS95=0,0;CIEND95=-1,0;MATEID=436949_2;EVENT=436949;SU=4;PE=0;SR=4;ALG=PROD;AF=3.419e-05;NSAMP=1;MSQ=4.64;RECLASSIFIED;AC=1;AN=29246;NFAM=1
chr9	129537408	436949_2	N	]chr9:129537201]N	9.42	LOW	SVTYPE=BND;POS=129537201;STRANDS=+-:4;IMPRECISE;CIPOS=-10,8;CIEND=-9,8;CIPOS95=-1,0;CIEND95=0,0;MATEID=436949_1;EVENT=436949;SECONDARY;SU=4;PE=0;SR=4;ALG=PROD;AF=3.419e-05;NSAMP=1;MSQ=4.64;RECLASSIFIED;AC=1;AN=29246;NFAM=1
chr9	129538592	608837_1	N	N]chr9:129734491]	1212.3	PASS	SVTYPE=BND;POS=129538592;STRANDS=++:6;IMPRECISE;CIPOS=-10,480;CIEND=-10,649;CIPOS95=-1,151;CIEND95=0,189;MATEID=608837_2;EVENT=608837;SU=6;PE=6;SR=0;ALG=PROD;AF=3.419e-05;NSAMP=1;MSQ=643.98;AC=1;AN=29246;NFAM=1
chr9	129538593	608836_1	N	N]chr9:129734059]	481.4	LOW	SVTYPE=BND;POS=129538593;STRANDS=++:55;CIPOS=-23,21;CIEND=-23,23;CIPOS95=0,0;CIEND95=0,0;MATEID=608836_2;EVENT=608836;SU=55;PE=34;SR=21;ALG=PROD;AF=3.419e-05;NSAMP=1;MSQ=308.14;AC=1;AN=29246;NFAM=1
chr9	129540381	608838_1	N	[chr9:129734488[N	1983.74	PASS	SVTYPE=BND;POS=129540381;STRANDS=--:154;CIPOS=-22,20;CIEND=-30,29;CIPOS95=0,0;CIEND95=0,0;MATEID=608838_2;EVENT=608838;SU=154;PE=106;SR=48;ALG=PROD;AF=0.000171;NSAMP=5;MSQ=396.75;AC=5;AN=29246;NFAM=2
chr9	129540978	436950_1	N	N[chr9:129547572[	13333.1	PASS	SVTYPE=BND;POS=129540978;STRANDS=+-:589;CIPOS=-1,4;CIEND=-1,1;CIPOS95=0,0;CIEND95=0,0;MATEID=436950_2;EVENT=436950;SU=589;PE=489;SR=100;ALG=PROD;AF=0.0005813;NSAMP=17;MSQ=362.2;RECLASSIFIED;AC=17;AN=29246;NFAM=16
chr9	129544244	107778_2	N	[chr7:18168898[N	2642.96	LOW	SVTYPE=BND;POS=129544244;STRANDS=--:61;CIPOS=-9,8;CIEND=-9,8;CIPOS95=0,0;CIEND95=0,0;MATEID=107778_1;EVENT=107778;SECONDARY;SU=61;PE=0;SR=61;ALG=PROD;AF=0.002393;NSAMP=70;MSQ=21.96;AC=70;AN=29246;NFAM=68
chr9	129544246	115808_1	N	]chr13:97016918]N	10928	LOW	SVTYPE=BND;POS=129544246;STRANDS=-+:13;CIPOS=-29,28;CIEND=-29,28;CIPOS95=0,0;CIEND95=0,0;MATEID=115808_2;EVENT=115808;SU=13;PE=0;SR=13;ALG=PROD;AF=0.008309;NSAMP=243;MSQ=37.18;AC=243;AN=29246;NFAM=238
chr9	129544248	17019_2	N	[chr1:219922159[N	3313.9	LOW	SVTYPE=BND;POS=129544248;STRANDS=--:4;IMPRECISE;CIPOS=-8,9;CIEND=-9,8;CIPOS95=0,1;CIEND95=0,0;MATEID=17019_1;EVENT=17019;SECONDARY;SU=4;PE=0;SR=4;ALG=PROD;AF=0.002599;NSAMP=76;MSQ=34.35;AC=76;AN=29246;NFAM=76
chr9	129544778	436951	N	<DEL>	1253.88	PASS	SVTYPE=DEL;POS=129544778;SVLEN=-1119;END=129545897;STRANDS=+-:61;IMPRECISE;CIPOS=-349,373;CIEND=-603,49;CIPOS95=-302,302;CIEND95=-168,49;SU=61;PE=61;SR=0;ALG=SUM;AF=0.000171;NSAMP=5;MSQ=120.18;AC=5;AN=29246;NFAM=5
chr9	129547572	436950_2	N	]chr9:129540978]N	13333.1	PASS	SVTYPE=BND;POS=129540978;STRANDS=+-:589;CIPOS=-1,1;CIEND=-1,4;CIPOS95=0,0;CIEND95=0,0;MATEID=436950_1;EVENT=436950;SECONDARY;SU=589;PE=489;SR=100;ALG=PROD;AF=0.0005813;NSAMP=17;MSQ=362.2;RECLASSIFIED;AC=17;AN=29246;NFAM=16
chr9	129550171	436952	N	<DEL>	2082.87	PASS	SVTYPE=DEL;POS=129550171;SVLEN=-4689;END=129554860;STRANDS=+-:90;CIPOS=-23,22;CIEND=-24,21;CIPOS95=0,0;CIEND95=0,0;SU=90;PE=65;SR=25;ALG=PROD;AF=0.0001026;NSAMP=3;MSQ=694.29;AC=3;AN=29246;NFAM=1
chr9	129551240	436953	N	<DEL>	305.52	PASS	SVTYPE=DEL;POS=129551240;SVLEN=-3062;END=129554302;STRANDS=+-:16;IMPRECISE;CIPOS=-10,309;CIEND=-297,9;CIPOS95=-2,88;CIEND95=-71,2;SU=16;PE=16;SR=0;ALG=PROD;AF=3.419e-05;NSAMP=1;MSQ=305.52;AC=1;AN=29246;NFAM=1
chr9	129560178	537354	N	<DUP>	181.51	PASS	SVTYPE=DUP;POS=129560178;SVLEN=3667;END=129563845;STRANDS=-+:18;CIPOS=-30,25;CIEND=-29,29;CIPOS95=0,0;CIEND95=0,0;SU=18;PE=14;SR=4;ALG=PROD;AF=6.839e-05;NSAMP=2;MSQ=87.34;AC=2;AN=29246;NFAM=2
chr9	129563441	436954_1	N	N[chr9:129565600[	12675.2	LOW	SVTYPE=BND;POS=129563441;STRANDS=+-:610;CIPOS=-14,0;CIEND=-10,4;CIPOS95=0,0;CIEND95=0,0;MATEID=436954_2;EVENT=436954;SU=610;PE=574;SR=36;ALG=PROD;AF=0.0001368;NSAMP=4;MSQ=145.16;RECLASSIFIED;AC=4;AN=29246;NFAM=4
chr9	129564281	117921_1	N	]chr21:39554951]N	805385	LOW	SVTYPE=BND;POS=129564281;STRANDS=-+:72;CIPOS=-6,5;CIEND=-6,5;CIPOS95=0,0;CIEND95=0,0;MATEID=117921_2;EVENT=117921;SU=72;PE=1;SR=71;ALG=PROD;AF=0.2054;NSAMP=6001;MSQ=73.51;AC=6008;AN=29246;NFAM=5584
chr9	129565600	436954_2	N	]chr9:129563441]N	12675.2	LOW	SVTYPE=BND;POS=129563441;STRANDS=+-:610;CIPOS=-10,4;CIEND=-14,0;CIPOS95=0,0;CIEND95=0,0;MATEID=436954_1;EVENT=436954;SECONDARY;SU=610;PE=574;SR=36;ALG=PROD;AF=0.0001368;NSAMP=4;MSQ=145.16;RECLASSIFIED;AC=4;AN=29246;NFAM=4
chr9	129568848	436955_1	N	N[chr9:129569281[	301.4	LOW	SVTYPE=BND;POS=129568848;STRANDS=+-:44;CIPOS=-28,29;CIEND=-29,28;CIPOS95=0,0;CIEND95=0,0;MATEID=436955_2;EVENT=436955;SU=44;PE=0;SR=44;ALG=PROD;AF=0.0001026;NSAMP=3;MSQ=8.07;RECLASSIFIED;AC=3;AN=29246;NFAM=3
chr9	129569281	436955_2	N	]chr9:129568848]N	301.4	LOW	SVTYPE=BND;POS=129568848;STRANDS=+-:44;CIPOS=-29,28;CIEND=-28,29;CIPOS95=0,0;CIEND95=0,0;MATEID=436955_1;EVENT=436955;SECONDARY;SU=44;PE=0;SR=44;ALG=PROD;AF=0.0001026;NSAMP=3;MSQ=8.07;RECLASSIFIED;AC=3;AN=29246;NFAM=3
chr9	129571768	436956_1	N	N[chr9:129587980[	3264.41	PASS	SVTYPE=BND;POS=129571768;STRANDS=+-:161;CIPOS=-23,23;CIEND=-25,22;CIPOS95=0,0;CIEND95=0,0;MATEID=436956_2;EVENT=436956;SU=161;PE=117;SR=44;ALG=PROD;AF=0.000171;NSAMP=5;MSQ=652.88;RECLASSIFIED;AC=5;AN=29246;NFAM=2
chr9	129574286	436957	N	<DEL>	818.13	PASS	SVTYPE=DEL;POS=129574286;SVLEN=-14618;END=129588904;STRANDS=+-:38;IMPRECISE;CIPOS=-24,22;CIEND=-20,19;CIPOS95=0,0;CIEND95=-2,2;SU=38;PE=23;SR=15;ALG=PROD;AF=6.839e-05;NSAMP=2;MSQ=409.06;AC=2;AN=29246;NFAM=2
chr9	129576161	436958_1	N	N[chr9:129576390[	228.57	LOW	SVTYPE=BND;POS=129576161;STRANDS=+-:9;IMPRECISE;CIPOS=-57,29;CIEND=-29,82;CIPOS95=-28,28;CIEND95=-29,54;MATEID=436958_2;EVENT=436958;SU=9;PE=0;SR=9;ALG=SUM;AF=0.0004103;NSAMP=12;MSQ=14.15;RECLASSIFIED;AC=12;AN=29246;NFAM=12
chr9	129576390	436958_2	N	]chr9:129576161]N	228.57	LOW	SVTYPE=BND;POS=129576161;STRANDS=+-:9;IMPRECISE;CIPOS=-29,82;CIEND=-57,29;CIPOS95=-29,54;CIEND95=-28,28;MATEID=436958_1;EVENT=436958;SECONDARY;SU=9;PE=0;SR=9;ALG=SUM;AF=0.0004103;NSAMP=12;MSQ=14.15;RECLASSIFIED;AC=12;AN=29246;NFAM=12
chr9	129585385	17020_2	N	N[chr1:216874021[	713.15	LOW	SVTYPE=BND;POS=129585385;STRANDS=-+:4;IMPRECISE;CIPOS=0,7;CIEND=-9,8;CIPOS95=0,7;CIEND95=0,0;MATEID=17020_1;EVENT=17020;SECONDARY;SU=4;PE=0;SR=4;ALG=PROD;AF=0.001163;NSAMP=34;MSQ=9.27;AC=34;AN=29246;NFAM=34
chr9	129585902	116225_1	N	[chr15:41197838[N	348204	LOW	SVTYPE=BND;POS=129585902;STRANDS=--:26934;CIPOS=0,0;CIEND=0,0;CIPOS95=0,0;CIEND95=0,0;MATEID=116225_2;EVENT=116225;SU=26934;PE=20139;SR=6795;ALG=PROD;AF=0.02691;NSAMP=787;MSQ=231.56;AC=787;AN=29246;NFAM=747
chr9	129586209	116224_1	N	N]chr15:41197834]	377729	PASS	SVTYPE=BND;POS=129586209;STRANDS=++:32458,--:1;CIPOS=0,0;CIEND=0,0;CIPOS95=0,0;CIEND95=0,0;MATEID=116224_2;EVENT=116224;SU=32459;PE=20664;SR=11795;ALG=PROD;AF=0.02732;NSAMP=799;MSQ=247.65;AC=799;AN=29246;NFAM=758
chr9	129587980	436956_2	N	]chr9:129571768]N	3264.41	PASS	SVTYPE=BND;POS=129571768;STRANDS=+-:161;CIPOS=-25,22;CIEND=-23,23;CIPOS95=0,0;CIEND95=0,0;MATEID=436956_1;EVENT=436956;SECONDARY;SU=161;PE=117;SR=44;ALG=PROD;AF=0.000171;NSAMP=5;MSQ=652.88;RECLASSIFIED;AC=5;AN=29246;NFAM=2
chr9	129590539	436961	N	<DEL>	3137.59	PASS	SVTYPE=DEL;POS=129590539;SVLEN=-2349;END=129592888;STRANDS=+-:102;IMPRECISE;CIPOS=-25,48;CIEND=-50,28;CIPOS95=-5,5;CIEND95=-2,2;SU=102;PE=101;SR=1;ALG=PROD;AF=0.0002393;NSAMP=7;MSQ=448.23;AC=7;AN=29246;NFAM=7
chr9	129591422	436962	N	<DEL>	413.68	PASS	SVTYPE=DEL;POS=129591422;SVLEN=-2000;END=129593422;STRANDS=+-:14;CIPOS=-5,6;CIEND=-7,3;CIPOS95=0,0;CIEND95=0,0;SU=14;PE=9;SR=5;ALG=PROD;AF=3.419e-05;NSAMP=1;MSQ=413.67;AC=1;AN=29246;NFAM=1
chr9	129602657	436964_1	N	N[chr9:129602926[	115.62	LOW	SVTYPE=BND;POS=129602657;STRANDS=+-:4;CIPOS=-9,8;CIEND=-9,8;CIPOS95=0,0;CIEND95=0,0;MATEID=436964_2;EVENT=436964;SU=4;PE=0;SR=4;ALG=PROD;AF=0.0002052;NSAMP=6;MSQ=14.8;RECLASSIFIED;AC=6;AN=29246;NFAM=6
chr9	129602926	436964_2	N	]chr9:129602657]N	115.62	LOW	SVTYPE=BND;POS=129602657;STRANDS=+-:4;CIPOS=-9,8;CIEND=-9,8;CIPOS95=0,0;CIEND95=0,0;MATEID=436964_1;EVENT=436964;SECONDARY;SU=4;PE=0;SR=4;ALG=PROD;AF=0.0002052;NSAMP=6;MSQ=14.8;RECLASSIFIED;AC=6;AN=29246;NFAM=6
chr9	129607011	608839_1	N	N]chr9:129820589]	1948.32	PASS	SVTYPE=BND;POS=129607011;STRANDS=++:144;CIPOS=-23,22;CIEND=-23,22;CIPOS95=0,0;CIEND95=0,0;MATEID=608839_2;EVENT=608839;SU=144;PE=92;SR=52;ALG=PROD;AF=0.000171;NSAMP=5;MSQ=389.66;AC=5;AN=29246;NFAM=2
chr9	129609478	436965	N	<DEL>	439.66	PASS	SVTYPE=DEL;POS=129609478;SVLEN=-256;END=129609734;STRANDS=+-:13;CIPOS=-10,9;CIEND=-10,9;CIPOS95=0,0;CIEND95=0,0;SU=13;PE=0;SR=13;ALG=PROD;AF=6.839e-05;NSAMP=2;MSQ=215.83;AC=2;AN=29246;NFAM=2
chr9	129610366	436966_1	N	N[chr9:129610486[	50.95	LOW	SVTYPE=BND;POS=129610366;STRANDS=+-:4;IMPRECISE;CIPOS=-9,8;CIEND=-10,4;CIPOS95=0,0;CIEND95=-1,0;MATEID=436966_2;EVENT=436966;SU=4;PE=0;SR=4;ALG=PROD;AF=3.42e-05;NSAMP=1;MSQ=6.83;RECLASSIFIED;AC=1;AN=29242;NFAM=1
chr9	129610486	436966_2	N	]chr9:129610366]N	50.95	LOW	SVTYPE=BND;POS=129610366;STRANDS=+-:4;IMPRECISE;CIPOS=-10,4;CIEND=-9,8;CIPOS95=-1,0;CIEND95=0,0;MATEID=436966_1;EVENT=436966;SECONDARY;SU=4;PE=0;SR=4;ALG=PROD;AF=3.42e-05;NSAMP=1;MSQ=6.83;RECLASSIFIED;AC=1;AN=29242;NFAM=1
chr9	129611566	436967_1	N	N[chr9:129612496[	101397	PASS	SVTYPE=BND;POS=129611566;STRANDS=+-:4354;CIPOS=0,0;CIEND=0,0;CIPOS95=0,0;CIEND95=0,0;MATEID=436967_2;EVENT=436967;SU=4354;PE=2537;SR=1817;ALG=PROD;AF=0.005539;NSAMP=160;MSQ=524.81;RECLASSIFIED;AC=162;AN=29246;NFAM=156
chr9	129612496	436967_2	N	]chr9:129611566]N	101397	PASS	SVTYPE=BND;POS=129611566;STRANDS=+-:4354;CIPOS=0,0;CIEND=0,0;CIPOS95=0,0;CIEND95=0,0;MATEID=436967_1;EVENT=436967;SECONDARY;SU=4354;PE=2537;SR=1817;ALG=PROD;AF=0.005539;NSAMP=160;MSQ=524.81;RECLASSIFIED;AC=162;AN=29246;NFAM=156
chr9	129620050	436968_1	N	N[chr9:129620401[	287.26	LOW	SVTYPE=BND;POS=129620050;STRANDS=+-:26;CIPOS=-9,8;CIEND=-9,8;CIPOS95=0,0;CIEND95=0,0;MATEID=436968_2;EVENT=436968;SU=26;PE=0;SR=26;ALG=PROD;AF=0.0001368;NSAMP=4;MSQ=24.83;RECLASSIFIED;AC=4;AN=29246;NFAM=4
chr9	129620401	436968_2	N	]chr9:129620050]N	287.26	LOW	SVTYPE=BND;POS=129620050;STRANDS=+-:26;CIPOS=-9,8;CIEND=-9,8;CIPOS95=0,0;CIEND95=0,0;MATEID=436968_1;EVENT=436968;SECONDARY;SU=26;PE=0;SR=26;ALG=PROD;AF=0.0001368;NSAMP=4;MSQ=24.83;RECLASSIFIED;AC=4;AN=29246;NFAM=4
chr9	129642484	436969	N	<DEL>	1336.56	PASS	SVTYPE=DEL;POS=129642484;SVLEN=-637;END=129643121;STRANDS=+-:38;CIPOS=-22,21;CIEND=-15,26;CIPOS95=0,0;CIEND95=0,0;SU=38;PE=11;SR=27;ALG=PROD;AF=6.839e-05;NSAMP=2;MSQ=176.71;AC=2;AN=29246;NFAM=2
chr9	129643428	436970	N	<DEL>	239.58	PASS	SVTYPE=DEL;POS=129643428;SVLEN=-5801;END=129649229;STRANDS=+-:10;IMPRECISE;CIPOS=-10,9;CIEND=-10,9;CIPOS95=-1,3;CIEND95=-3,1;SU=10;PE=9;SR=1;ALG=PROD;AF=3.419e-05;NSAMP=1;MSQ=239.58;AC=1;AN=29246;NFAM=1
chr9	129658778	436971_1	N	N[chr9:129659099[	157.78	LOW	SVTYPE=BND;POS=129658778;STRANDS=+-:4;IMPRECISE;CIPOS=-7,7;CIEND=-9,8;CIPOS95=-2,3;CIEND95=0,0;MATEID=436971_2;EVENT=436971;SU=4;PE=0;SR=4;ALG=PROD;AF=0.000171;NSAMP=5;MSQ=17.49;RECLASSIFIED;AC=5;AN=29246;NFAM=5
chr9	129659099	436971_2	N	]chr9:129658778]N	157.78	LOW	SVTYPE=BND;POS=129658778;STRANDS=+-:4;IMPRECISE;CIPOS=-9,8;CIEND=-7,7;CIPOS95=0,0;CIEND95=-2,3;MATEID=436971_1;EVENT=436971;SECONDARY;SU=4;PE=0;SR=4;ALG=PROD;AF=0.000171;NSAMP=5;MSQ=17.49;RECLASSIFIED;AC=5;AN=29246;NFAM=5
chr9	129661475	537355	N	<DUP>	311.15	PASS	SVTYPE=DUP;POS=129661475;SVLEN=2802;END=129664277;STRANDS=-+:28;CIPOS=-2,0;CIEND=-2,1;CIPOS95=0,0;CIEND95=0,0;SU=28;PE=12;SR=16;ALG=PROD;AF=6.839e-05;NSAMP=1;MSQ=308.18;AC=2;AN=29246;NFAM=1
chr9	129661770	436972	N	<DEL>	111539	PASS	SVTYPE=DEL;POS=129661770;SVLEN=-605;END=129662375;STRANDS=+-:16;IMPRECISE;CIPOS=-10,9;CIEND=-10,9;CIPOS95=-3,3;CIEND95=-3,3;SU=16;PE=15;SR=1;ALG=PROD;AF=0.03228;NSAMP=944;MSQ=43.39;MEDGQR=1.54;Q10GQR=1.3;AC=944;AN=29242;NFAM=876
chr9	129661911	436973	N	<DEL>	629874	PASS	SVTYPE=DEL;POS=129661911;SVLEN=-688;END=129662599;STRANDS=+-:47;IMPRECISE;CIPOS=-6,29;CIEND=-11,3;CIPOS95=-1,1;CIEND95=-2,2;SU=47;PE=43;SR=4;ALG=PROD;AF=0.05037;NSAMP=1394;MSQ=219.11;MEDGQR=2.82;Q10GQR=2.45;AC=1473;AN=29246;NFAM=1308
chr9	129662057	436974	N	<DEL>	1.00432e+06	PASS	SVTYPE=DEL;POS=129662057;SVLEN=-525;END=129662582;STRANDS=+-:3695;CIPOS=-1,2;CIEND=-2,0;CIPOS95=0,0;CIEND95=0,0;SU=3695;PE=3428;SR=267;ALG=PROD;AF=0.05122;NSAMP=1402;MSQ=354.97;MEDGQR=3.09;Q10GQR=2.61;AC=1484;AN=28974;NFAM=1316
chr9	129665550	436975	N	<DEL>	247.27	PASS	SVTYPE=DEL;POS=129665550;SVLEN=-130;END=129665680;STRANDS=+-:11;CIPOS=-3,2;CIEND=-3,2;CIPOS95=0,0;CIEND95=0,0;SU=11;PE=0;SR=11;ALG=PROD;AF=3.419e-05;NSAMP=1;MSQ=245.79;AC=1;AN=29246;NFAM=1
chr9	129665910	436977_1	N	N[chr9:129666199[	1197.66	LOW	SVTYPE=BND;POS=129665910;STRANDS=+-:4;IMPRECISE;CIPOS=-5,9;CIEND=-9,8;CIPOS95=0,1;CIEND95=0,0;MATEID=436977_2;EVENT=436977;SU=4;PE=0;SR=4;ALG=PROD;AF=0.0001028;NSAMP=3;MSQ=9.58;RETAINED;RECLASSIFIED;AC=3;AN=29186;NFAM=3
chr9	129666199	436977_2	N	]chr9:129665910]N	1197.66	LOW	SVTYPE=BND;POS=129665910;STRANDS=+-:4;IMPRECISE;CIPOS=-9,8;CIEND=-5,9;CIPOS95=0,0;CIEND95=0,1;MATEID=436977_1;EVENT=436977;SECONDARY;SU=4;PE=0;SR=4;ALG=PROD;AF=0.0001028;NSAMP=3;MSQ=9.58;RETAINED;RECLASSIFIED;AC=3;AN=29186;NFAM=3
chr9	129673653	115432_1	N	]chr12:99812560]N	726.83	LOW	SVTYPE=BND;POS=129673653;STRANDS=-+:4;CIPOS=-9,8;CIEND=-9,8;CIPOS95=0,0;CIEND95=0,0;MATEID=115432_2;EVENT=115432;SU=4;PE=0;SR=4;ALG=PROD;AF=0.0008206;NSAMP=23;MSQ=20.74;AC=24;AN=29246;NFAM=23
chr9	129679448	537356	N	<DUP>	245.3	PASS	SVTYPE=DUP;POS=129679448;SVLEN=691;END=129680139;STRANDS=-+:26;CIPOS=-10,9;CIEND=-10,1;CIPOS95=0,0;CIEND95=0,0;SU=26;PE=13;SR=13;ALG=PROD;AF=3.419e-05;NSAMP=1;MSQ=241.11;AC=1;AN=29246;NFAM=1
chr9	129684459	17021_2	N	N[chr1:233075697[	1343.88	LOW	SVTYPE=BND;POS=129684459;STRANDS=-+:51;CIPOS=-8,8;CIEND=-8,8;CIPOS95=0,0;CIEND95=0,0;MATEID=17021_1;EVENT=17021;SECONDARY;SU=51;PE=0;SR=51;ALG=PROD;AF=0.001334;NSAMP=39;MSQ=23.07;AC=39;AN=29246;NFAM=39
chr9	129684459	536438_2	N	N[chr9:77125971[	10476	LOW	SVTYPE=BND;POS=77125971;STRANDS=-+:8;CIPOS=-29,28;CIEND=-29,28;CIPOS95=0,0;CIEND95=0,0;MATEID=536438_1;EVENT=536438;SECONDARY;SU=8;PE=0;SR=8;ALG=PROD;AF=0.01583;NSAMP=463;MSQ=14.15;RECLASSIFIED;AC=463;AN=29246;NFAM=459
chr9	129684533	17022_2	N	N[chr1:92606887[	12.38	LOW	SVTYPE=BND;POS=129684533;STRANDS=-+:4;CIPOS=-9,8;CIEND=-9,8;CIPOS95=0,0;CIEND95=0,0;MATEID=17022_1;EVENT=17022;SECONDARY;SU=4;PE=0;SR=4;ALG=PROD;AF=3.419e-05;NSAMP=1;MSQ=12.05;AC=1;AN=29246;NFAM=1
chr9	129687906	608842	N	<INV>	663.42	PASS	SVTYPE=INV;POS=129687906;SVLEN=46027;END=129733933;STRANDS=++:3,--:3;IMPRECISE;CIPOS=-10,9;CIEND=-10,2;CIPOS95=-1,1;CIEND95=-3,1;SU=6;PE=4;SR=2;ALG=PROD;AF=3.419e-05;NSAMP=1;MSQ=293.11;AC=1;AN=29246;NFAM=1
chr9	129687966	608843	N	<INV>	859.51	LOW	SVTYPE=INV;POS=129687966;SVLEN=46192;END=129734158;STRANDS=++:2,--:45;CIPOS=-26,29;CIEND=-24,23;CIPOS95=0,0;CIEND95=0,0;SU=47;PE=19;SR=28;ALG=PROD;AF=3.419e-05;NSAMP=1;MSQ=269.51;AC=1;AN=29246;NFAM=1
chr9	129689884	117414_1	N	N[chr19:36034400[	14468	LOW	SVTYPE=BND;POS=129689884;STRANDS=+-:20;IMPRECISE;CIPOS=-50,280;CIEND=-522,38;CIPOS95=-21,21;CIEND95=-93,38;MATEID=117414_2;EVENT=117414;SU=20;PE=20;SR=0;ALG=PROD;AF=0.01457;NSAMP=426;MSQ=28.61;AC=426;AN=29246;NFAM=425
chr9	129690557	436979	N	<DEL>	68.88	PASS	SVTYPE=DEL;POS=129690557;SVLEN=-1428;END=129691985;STRANDS=+-:5;IMPRECISE;CIPOS=-10,598;CIEND=-496,9;CIPOS95=-2,112;CIEND95=-104,2;SU=5;PE=5;SR=0;ALG=PROD;AF=3.419e-05;NSAMP=1;MSQ=68.88;AC=1;AN=29246;NFAM=1
chr9	129700399	436981_1	N	N[chr9:129700651[	55.87	LOW	SVTYPE=BND;POS=129700399;STRANDS=+-:4;IMPRECISE;CIPOS=-9,8;CIEND=-4,9;CIPOS95=0,0;CIEND95=0,1;MATEID=436981_2;EVENT=436981;SU=4;PE=0;SR=4;ALG=PROD;AF=0.000171;NSAMP=5;MSQ=9.5;RECLASSIFIED;AC=5;AN=29246;NFAM=5
chr9	129700651	436981_2	N	]chr9:129700399]N	55.87	LOW	SVTYPE=BND;POS=129700399;STRANDS=+-:4;IMPRECISE;CIPOS=-4,9;CIEND=-9,8;CIPOS95=0,1;CIEND95=0,0;MATEID=436981_1;EVENT=436981;SECONDARY;SU=4;PE=0;SR=4;ALG=PROD;AF=0.000171;NSAMP=5;MSQ=9.5;RECLASSIFIED;AC=5;AN=29246;NFAM=5
chr9	129707139	537357	N	<DUP>	460.81	PASS	SVTYPE=DUP;POS=129707139;SVLEN=599;END=129707738;STRANDS=-+:27;IMPRECISE;CIPOS=-427,29;CIEND=-30,265;CIPOS95=-38,29;CIEND95=-30,35;SU=27;PE=27;SR=0;ALG=PROD;AF=0.000171;NSAMP=5;MSQ=10.11;AC=5;AN=29246;NFAM=5
chr9	129707679	436982	N	<DEL>	1588.89	PASS	SVTYPE=DEL;POS=129707679;SVLEN=-404;END=129708083;STRANDS=+-:48;CIPOS=-24,23;CIEND=-24,21;CIPOS95=0,0;CIEND95=0,0;SU=48;PE=24;SR=24;ALG=PROD;AF=0.0001026;NSAMP=3;MSQ=529.48;AC=3;AN=29246;NFAM=3
chr9	129709190	436983	N	<DEL>	608.55	PASS	SVTYPE=DEL;POS=129709190;SVLEN=-8361;END=129717551;STRANDS=+-:8;CIPOS=-10,6;CIEND=-8,9;CIPOS95=0,0;CIEND95=0,0;SU=8;PE=0;SR=8;ALG=PROD;AF=3.419e-05;NSAMP=1;MSQ=608.55;AC=1;AN=29246;NFAM=1
chr9	129726527	608844	N	<INV>	148.81	LOW	SVTYPE=INV;POS=129726527;SVLEN=74;END=129726601;STRANDS=++:1,--:3;IMPRECISE;CIPOS=-10,9;CIEND=-10,9;CIPOS95=-3,3;CIEND95=-3,3;SU=4;PE=3;SR=1;ALG=PROD;AF=0.0002735;NSAMP=8;MSQ=17.26;AC=8;AN=29246;NFAM=8
chr9	129727049	436985	N	<DEL>	808.99	PASS	SVTYPE=DEL;POS=129727049;SVLEN=-5609;END=129732658;STRANDS=+-:39;CIPOS=-30,27;CIEND=-23,21;CIPOS95=0,0;CIEND95=0,0;SU=39;PE=21;SR=18;ALG=PROD;AF=3.419e-05;NSAMP=1;MSQ=443.48;AC=1;AN=29246;NFAM=1
chr9	129727505	436986_1	N	N[chr9:129834935[	152.79	LOW	SVTYPE=BND;POS=129727505;STRANDS=+-:7;CIPOS=-5,4;CIEND=-5,4;CIPOS95=0,0;CIEND95=0,0;MATEID=436986_2;EVENT=436986;SU=7;PE=0;SR=7;ALG=PROD;AF=3.419e-05;NSAMP=1;MSQ=152.79;RECLASSIFIED;AC=1;AN=29246;NFAM=1
chr9	129732036	436988_1	N	N[chr9:129732562[	9947.51	PASS	SVTYPE=BND;POS=129732036;STRANDS=+-:277;CIPOS=-2,1;CIEND=-2,2;CIPOS95=0,0;CIEND95=0,0;MATEID=436988_2;EVENT=436988;SU=277;PE=135;SR=142;ALG=PROD;AF=0.0001368;NSAMP=4;MSQ=535.05;RECLASSIFIED;AC=4;AN=29246;NFAM=3
chr9	129732562	436988_2	N	]chr9:129732036]N	9947.51	PASS	SVTYPE=BND;POS=129732036;STRANDS=+-:277;CIPOS=-2,2;CIEND=-2,1;CIPOS95=0,0;CIEND95=0,0;MATEID=436988_1;EVENT=436988;SECONDARY;SU=277;PE=135;SR=142;ALG=PROD;AF=0.0001368;NSAMP=4;MSQ=535.05;RECLASSIFIED;AC=4;AN=29246;NFAM=3
chr9	129733339	115517_1	N	]chr12:121080787]N	947.23	LOW	SVTYPE=BND;POS=129733339;STRANDS=-+:74;IMPRECISE;CIPOS=-201,22;CIEND=-5,468;CIPOS95=-13,13;CIEND95=-5,80;MATEID=115517_2;EVENT=115517;SU=74;PE=74;SR=0;ALG=PROD;AF=0.001299;NSAMP=38;MSQ=18.96;AC=38;AN=29246;NFAM=38
chr9	129733424	114723_1	N	N]chr11:23475548]	1243.15	LOW	SVTYPE=BND;POS=129733424;STRANDS=++:24;IMPRECISE;CIPOS=-30,394;CIEND=-10,478;CIPOS95=-30,45;CIEND95=-10,96;MATEID=114723_2;EVENT=114723;SU=24;PE=24;SR=0;ALG=PROD;AF=0.000889;NSAMP=26;MSQ=37.75;AC=26;AN=29246;NFAM=26
chr9	129733430	115516_1	N	N[chr12:121080684[	85199.2	LOW	SVTYPE=BND;POS=129733430;STRANDS=+-:1878;IMPRECISE;CIPOS=-7,72;CIEND=-151,8;CIPOS95=-1,1;CIEND95=-4,4;MATEID=115516_2;EVENT=115516;SU=1878;PE=1878;SR=0;ALG=PROD;AF=0.05235;NSAMP=1531;MSQ=45.18;AC=1531;AN=29246;NFAM=1517
chr9	129733468	114722_1	N	[chr11:23475427[N	5970.24	LOW	SVTYPE=BND;POS=129733468;STRANDS=--:9;IMPRECISE;CIPOS=-531,29;CIEND=-695,29;CIPOS95=-102,29;CIEND95=-176,29;MATEID=114722_2;EVENT=114722;SU=9;PE=9;SR=0;ALG=PROD;AF=0.005061;NSAMP=148;MSQ=33.86;AC=148;AN=29246;NFAM=148
chr9	129733926	537358	N	<DUP>	467.92	PASS	SVTYPE=DUP;POS=129733926;SVLEN=565;END=129734491;STRANDS=-+:57;CIPOS=-30,29;CIEND=-21,21;CIPOS95=0,0;CIEND95=0,0;SU=57;PE=18;SR=39;ALG=PROD;AF=6.839e-05;NSAMP=2;MSQ=122.85;AC=2;AN=29246;NFAM=2
chr9	129733932	537352_2	N	N[chr9:129483667[	427.6	LOW	SVTYPE=BND;POS=129483667;STRANDS=-+:49;IMPRECISE;CIPOS=-30,372;CIEND=-245,23;CIPOS95=-30,49;CIEND95=-31,23;MATEID=537352_1;EVENT=537352;SECONDARY;SU=49;PE=49;SR=0;ALG=PROD;AF=3.419e-05;NSAMP=1;MSQ=303.35;RECLASSIFIED;AC=1;AN=29246;NFAM=1
chr9	129734059	608836_2	N	N]chr9:129538593]	481.4	LOW	SVTYPE=BND;POS=129734059;STRANDS=++:55;CIPOS=-23,23;CIEND=-23,21;CIPOS95=0,0;CIEND95=0,0;MATEID=608836_1;EVENT=608836;SECONDARY;SU=55;PE=34;SR=21;ALG=PROD;AF=3.419e-05;NSAMP=1;MSQ=308.14;AC=1;AN=29246;NFAM=1
chr9	129734488	608838_2	N	[chr9:129540381[N	1983.74	PASS	SVTYPE=BND;POS=129734488;STRANDS=--:154;CIPOS=-30,29;CIEND=-22,20;CIPOS95=0,0;CIEND95=0,0;MATEID=608838_1;EVENT=608838;SECONDARY;SU=154;PE=106;SR=48;ALG=PROD;AF=0.000171;NSAMP=5;MSQ=396.75;AC=5;AN=29246;NFAM=2
chr9	129734491	608837_2	N	N]chr9:129538592]	1212.3	PASS	SVTYPE=BND;POS=129734491;STRANDS=++:6;IMPRECISE;CIPOS=-10,649;CIEND=-10,480;CIPOS95=0,189;CIEND95=-1,151;MATEID=608837_1;EVENT=608837;SECONDARY;SU=6;PE=6;SR=0;ALG=PROD;AF=3.419e-05;NSAMP=1;MSQ=643.98;AC=1;AN=29246;NFAM=1
chr9	129763223	436993_1	N	N[chr9:129763298[	37107.6	LOW	SVTYPE=BND;POS=129763223;STRANDS=+-:1151;CIPOS=0,0;CIEND=0,0;CIPOS95=0,0;CIEND95=0,0;MATEID=436993_2;EVENT=436993;SU=1151;PE=3;SR=1148;ALG=PROD;AF=0.004308;NSAMP=125;MSQ=226.29;RECLASSIFIED;AC=126;AN=29246;NFAM=124
chr9	129763298	436993_2	N	]chr9:129763223]N	37107.6	LOW	SVTYPE=BND;POS=129763223;STRANDS=+-:1151;CIPOS=0,0;CIEND=0,0;CIPOS95=0,0;CIEND95=0,0;MATEID=436993_1;EVENT=436993;SECONDARY;SU=1151;PE=3;SR=1148;ALG=PROD;AF=0.004308;NSAMP=125;MSQ=226.29;RECLASSIFIED;AC=126;AN=29246;NFAM=124
chr9	129763704	436994	N	<DEL>	734.41	PASS	SVTYPE=DEL;POS=129763704;SVLEN=-3678;END=129767382;STRANDS=+-:30;CIPOS=-3,2;CIEND=-3,1;CIPOS95=0,0;CIEND95=0,0;SU=30;PE=18;SR=12;ALG=PROD;AF=3.419e-05;NSAMP=1;MSQ=734.41;AC=1;AN=29246;NFAM=1
chr9	129764172	436995	N	<DEL>	125462	PASS	SVTYPE=DEL;POS=129764172;SVLEN=-3958;END=129768130;STRANDS=+-:6123;IMPRECISE;CIPOS=-7,17;CIEND=-17,9;CIPOS95=-1,1;CIEND95=0,0;SU=6123;PE=6123;SR=0;ALG=PROD;AF=0.01894;NSAMP=541;MSQ=196.69;RETAINED;MEDGQR=4.14;Q10GQR=3.91;AC=554;AN=29246;NFAM=515
chr9	129774508	118631_1	N	[chrX:152019650[N	22.81	LOW	SVTYPE=BND;POS=129774508;STRANDS=--:4;IMPRECISE;CIPOS=-436,9;CIEND=-717,7;CIPOS95=-114,2;CIEND95=-171,0;MATEID=118631_2;EVENT=118631;SU=4;PE=4;SR=0;ALG=PROD;AF=6.839e-05;NSAMP=2;MSQ=9.86;AC=2;AN=29246;NFAM=2
chr9	129776428	115601_1	N	N]chr13:29286699]	1327.99	LOW	SVTYPE=BND;POS=129776428;STRANDS=++:18;CIPOS=-13,8;CIEND=-9,8;CIPOS95=0,0;CIEND95=0,0;MATEID=115601_2;EVENT=115601;SU=18;PE=0;SR=18;ALG=PROD;AF=0.001539;NSAMP=45;MSQ=20.56;AC=45;AN=29246;NFAM=45
chr9	129780162	436999_1	N	N[chr9:129780468[	876.14	LOW	SVTYPE=BND;POS=129780162;STRANDS=+-:19;CIPOS=-25,23;CIEND=-24,23;CIPOS95=0,0;CIEND95=0,0;MATEID=436999_2;EVENT=436999;SU=19;PE=4;SR=15;ALG=PROD;AF=0.0002735;NSAMP=8;MSQ=103.62;RECLASSIFIED;AC=8;AN=29246;NFAM=8
chr9	129780468	436999_2	N	]chr9:129780162]N	876.14	LOW	SVTYPE=BND;POS=129780162;STRANDS=+-:19;CIPOS=-24,23;CIEND=-25,23;CIPOS95=0,0;CIEND95=0,0;MATEID=436999_1;EVENT=436999;SECONDARY;SU=19;PE=4;SR=15;ALG=PROD;AF=0.0002735;NSAMP=8;MSQ=103.62;RECLASSIFIED;AC=8;AN=29246;NFAM=8
chr9	129785401	107779_2	N	N[chr7:94456131[	30187.3	LOW	SVTYPE=BND;POS=129785401;STRANDS=-+:55;CIPOS=-9,8;CIEND=-6,8;CIPOS95=0,0;CIEND95=0,0;MATEID=107779_1;EVENT=107779;SECONDARY;SU=55;PE=0;SR=55;ALG=PROD;AF=0.0226;NSAMP=661;MSQ=26.88;AC=661;AN=29246;NFAM=657
chr9	129785401	71652_2	N	N[chr3:82358567[	17429.5	LOW	SVTYPE=BND;POS=129785401;STRANDS=-+:16;CIPOS=-25,24;CIEND=-25,24;CIPOS95=0,0;CIEND95=0,0;MATEID=71652_1;EVENT=71652;SECONDARY;SU=16;PE=0;SR=16;ALG=PROD;AF=0.01522;NSAMP=445;MSQ=25.99;AC=445;AN=29246;NFAM=444
chr9	129793351	437000_1	N	N[chr9:129793402[	161.83	LOW	SVTYPE=BND;POS=129793351;STRANDS=+-:5;IMPRECISE;CIPOS=-8,6;CIEND=-10,9;CIPOS95=-1,0;CIEND95=0,0;MATEID=437000_2;EVENT=437000;SU=5;PE=0;SR=5;ALG=PROD;AF=3.419e-05;NSAMP=1;MSQ=161.75;RECLASSIFIED;AC=1;AN=29246;NFAM=1
chr9	129793402	437000_2	N	]chr9:129793351]N	161.83	LOW	SVTYPE=BND;POS=129793351;STRANDS=+-:5;IMPRECISE;CIPOS=-10,9;CIEND=-8,6;CIPOS95=0,0;CIEND95=-1,0;MATEID=437000_1;EVENT=437000;SECONDARY;SU=5;PE=0;SR=5;ALG=PROD;AF=3.419e-05;NSAMP=1;MSQ=161.75;RECLASSIFIED;AC=1;AN=29246;NFAM=1
chr9	129794326	17023_2	N	[chr1:48381679[N	6.83	LOW	SVTYPE=BND;POS=129794326;STRANDS=--:4;IMPRECISE;CIPOS=-310,9;CIEND=-535,9;CIPOS95=-111,2;CIEND95=-176,0;MATEID=17023_1;EVENT=17023;SECONDARY;SU=4;PE=4;SR=0;ALG=PROD;AF=3.419e-05;NSAMP=1;MSQ=6.83;AC=1;AN=29246;NFAM=1
chr9	129795351	437001_1	N	N[chr9:129795405[	195.22	LOW	SVTYPE=BND;POS=129795351;STRANDS=+-:8;CIPOS=-10,9;CIEND=-10,9;CIPOS95=0,0;CIEND95=0,0;MATEID=437001_2;EVENT=437001;SU=8;PE=0;SR=8;ALG=PROD;AF=3.419e-05;NSAMP=1;MSQ=194.75;RECLASSIFIED;AC=1;AN=29246;NFAM=1
chr9	129795405	437001_2	N	]chr9:129795351]N	195.22	LOW	SVTYPE=BND;POS=129795351;STRANDS=+-:8;CIPOS=-10,9;CIEND=-10,9;CIPOS95=0,0;CIEND95=0,0;MATEID=437001_1;EVENT=437001;SECONDARY;SU=8;PE=0;SR=8;ALG=PROD;AF=3.419e-05;NSAMP=1;MSQ=194.75;RECLASSIFIED;AC=1;AN=29246;NFAM=1
chr9	129804613	437002_1	N	N[chr9:129804856[	139.65	LOW	SVTYPE=BND;POS=129804613;STRANDS=+-:4;CIPOS=-9,8;CIEND=-9,8;CIPOS95=0,0;CIEND95=0,0;MATEID=437002_2;EVENT=437002;SU=4;PE=0;SR=4;ALG=PROD;AF=0.000171;NSAMP=5;MSQ=20.49;RECLASSIFIED;AC=5;AN=29246;NFAM=5
chr9	129804856	437002_2	N	]chr9:129804613]N	139.65	LOW	SVTYPE=BND;POS=129804613;STRANDS=+-:4;CIPOS=-9,8;CIEND=-9,8;CIPOS95=0,0;CIEND95=0,0;MATEID=437002_1;EVENT=437002;SECONDARY;SU=4;PE=0;SR=4;ALG=PROD;AF=0.000171;NSAMP=5;MSQ=20.49;RECLASSIFIED;AC=5;AN=29246;NFAM=5
chr9	129808544	116800_1	N	N]chr17:27213357]	4642.73	LOW	SVTYPE=BND;POS=129808544;STRANDS=++:9;IMPRECISE;CIPOS=-50,517;CIEND=-47,681;CIPOS95=-50,96;CIEND95=-47,199;MATEID=116800_2;EVENT=116800;SU=9;PE=9;SR=0;ALG=PROD;AF=0.00595;NSAMP=172;MSQ=23.06;AC=174;AN=29246;NFAM=172
chr9	129810746	437003_1	N	N[chr9:129810867[	194.75	LOW	SVTYPE=BND;POS=129810746;STRANDS=+-:9;CIPOS=-4,3;CIEND=-4,3;CIPOS95=0,0;CIEND95=0,0;MATEID=437003_2;EVENT=437003;SU=9;PE=0;SR=9;ALG=PROD;AF=3.419e-05;NSAMP=1;MSQ=194.75;RECLASSIFIED;AC=1;AN=29246;NFAM=1
chr9	129810827	437004	N	<DEL>	537.07	PASS	SVTYPE=DEL;POS=129810827;SVLEN=-611;END=129811438;STRANDS=+-:23;CIPOS=-10,9;CIEND=-4,1;CIPOS95=0,0;CIEND95=0,0;SU=23;PE=14;SR=9;ALG=PROD;AF=3.419e-05;NSAMP=1;MSQ=536.47;AC=1;AN=29246;NFAM=1
chr9	129810867	437003_2	N	]chr9:129810746]N	194.75	LOW	SVTYPE=BND;POS=129810746;STRANDS=+-:9;CIPOS=-4,3;CIEND=-4,3;CIPOS95=0,0;CIEND95=0,0;MATEID=437003_1;EVENT=437003;SECONDARY;SU=9;PE=0;SR=9;ALG=PROD;AF=3.419e-05;NSAMP=1;MSQ=194.75;RECLASSIFIED;AC=1;AN=29246;NFAM=1
chr9	129820589	608839_2	N	N]chr9:129607011]	1948.32	PASS	SVTYPE=BND;POS=129820589;STRANDS=++:144;CIPOS=-23,22;CIEND=-23,22;CIPOS95=0,0;CIEND95=0,0;MATEID=608839_1;EVENT=608839;SECONDARY;SU=144;PE=92;SR=52;ALG=PROD;AF=0.000171;NSAMP=5;MSQ=389.66;AC=5;AN=29246;NFAM=2
chr9	129823507	437005_1	N	N[chr9:129823693[	6313.92	LOW	SVTYPE=BND;POS=129823507;STRANDS=+-:12;IMPRECISE;CIPOS=-30,34;CIEND=-29,60;CIPOS95=-6,6;CIEND95=-29,32;MATEID=437005_2;EVENT=437005;SU=12;PE=0;SR=12;ALG=SUM;AF=0.008001;NSAMP=234;MSQ=13.71;RETAINED;RECLASSIFIED;AC=234;AN=29246;NFAM=234
chr9	129823693	437005_2	N	]chr9:129823507]N	6313.92	LOW	SVTYPE=BND;POS=129823507;STRANDS=+-:12;IMPRECISE;CIPOS=-29,60;CIEND=-30,34;CIPOS95=-29,32;CIEND95=-6,6;MATEID=437005_1;EVENT=437005;SECONDARY;SU=12;PE=0;SR=12;ALG=SUM;AF=0.008001;NSAMP=234;MSQ=13.71;RETAINED;RECLASSIFIED;AC=234;AN=29246;NFAM=234
chr9	129826486	71653_2	N	N[chr3:106110013[	3586.96	LOW	SVTYPE=BND;POS=129826486;STRANDS=-+:27;IMPRECISE;CIPOS=-30,29;CIEND=-27,27;CIPOS95=-2,2;CIEND95=-4,4;MATEID=71653_1;EVENT=71653;SECONDARY;SU=27;PE=26;SR=1;ALG=PROD;AF=0.004001;NSAMP=117;MSQ=18.61;AC=117;AN=29246;NFAM=117
chr9	129828066	437007	N	<DEL>	251.8	PASS	SVTYPE=DEL;POS=129828066;SVLEN=-6869;END=129834935;STRANDS=+-:7;IMPRECISE;CIPOS=-10,601;CIEND=-303,9;CIPOS95=0,117;CIEND95=-97,0;SU=7;PE=7;SR=0;ALG=PROD;AF=3.419e-05;NSAMP=1;MSQ=251.8;AC=1;AN=29246;NFAM=1
chr9	129832498	437008_1	N	N[chr9:129832821[	205.15	LOW	SVTYPE=BND;POS=129832498;STRANDS=+-:11;CIPOS=-26,25;CIEND=-30,28;CIPOS95=0,0;CIEND95=0,0;MATEID=437008_2;EVENT=437008;SU=11;PE=0;SR=11;ALG=PROD;AF=0.0001026;NSAMP=3;MSQ=15.95;RECLASSIFIED;AC=3;AN=29246;NFAM=3
chr9	129832821	437008_2	N	]chr9:129832498]N	205.15	LOW	SVTYPE=BND;POS=129832498;STRANDS=+-:11;CIPOS=-30,28;CIEND=-26,25;CIPOS95=0,0;CIEND95=0,0;MATEID=437008_1;EVENT=437008;SECONDARY;SU=11;PE=0;SR=11;ALG=PROD;AF=0.0001026;NSAMP=3;MSQ=15.95;RECLASSIFIED;AC=3;AN=29246;NFAM=3
chr9	129833016	113500_2	N	N[chr8:121350391[	2311.68	LOW	SVTYPE=BND;POS=129833016;STRANDS=-+:8;CIPOS=-29,28;CIEND=-29,28;CIPOS95=0,0;CIEND95=0,0;MATEID=113500_1;EVENT=113500;SECONDARY;SU=8;PE=0;SR=8;ALG=PROD;AF=0.00253;NSAMP=74;MSQ=19.54;AC=74;AN=29246;NFAM=74
chr9	129834935	436986_2	N	]chr9:129727505]N	152.79	LOW	SVTYPE=BND;POS=129727505;STRANDS=+-:7;CIPOS=-5,4;CIEND=-5,4;CIPOS95=0,0;CIEND95=0,0;MATEID=436986_1;EVENT=436986;SECONDARY;SU=7;PE=0;SR=7;ALG=PROD;AF=3.419e-05;NSAMP=1;MSQ=152.79;RECLASSIFIED;AC=1;AN=29246;NFAM=1
chr9	129851877	437010	N	<DEL>	643.67	PASS	SVTYPE=DEL;POS=129851877;SVLEN=-260;END=129852137;STRANDS=+-:17;CIPOS=-10,9;CIEND=-2,1;CIPOS95=0,0;CIEND95=0,0;SU=17;PE=0;SR=17;ALG=PROD;AF=3.419e-05;NSAMP=1;MSQ=17.98;AC=1;AN=29246;NFAM=1
chr9	129855203	537360	N	<DUP>	197.62	PASS	SVTYPE=DUP;POS=129855203;SVLEN=170073;END=130025276;STRANDS=-+:17;CIPOS=-10,9;CIEND=-4,4;CIPOS95=0,0;CIEND95=0,0;SU=17;PE=11;SR=6;ALG=PROD;AF=3.419e-05;NSAMP=1;MSQ=197.39;AC=1;AN=29246;NFAM=1
chr9	129859255	434548_2	N	]chr9:105022789]N	919752	LOW	SVTYPE=BND;POS=105022789;STRANDS=+-:16;CIPOS=-9,8;CIEND=-9,8;CIPOS95=0,0;CIEND95=0,0;MATEID=434548_1;EVENT=434548;SECONDARY;SU=16;PE=0;SR=16;ALG=PROD;AF=0.2933;NSAMP=8579;MSQ=62.91;RECLASSIFIED;AC=8579;AN=29246;NFAM=8036
chr9	129859256	107781_2	N	[chr7:6577114[N	270900	LOW	SVTYPE=BND;POS=129859256;STRANDS=--:2970;IMPRECISE;CIPOS=-50,2;CIEND=-40,5;CIPOS95=-1,1;CIEND95=0,0;MATEID=107781_1;EVENT=107781;SECONDARY;SU=2970;PE=2969;SR=1;ALG=PROD;AF=0.1339;NSAMP=3915;MSQ=42.52;AC=3915;AN=29246;NFAM=3802
chr9	129859256	115881_1	N	[chr14:28745890[N	170651	LOW	SVTYPE=BND;POS=129859256;STRANDS=--:13;CIPOS=-29,28;CIEND=-29,28;CIPOS95=0,0;CIEND95=0,0;MATEID=115881_2;EVENT=115881;SU=13;PE=0;SR=13;ALG=PROD;AF=0.1064;NSAMP=3113;MSQ=33;AC=3113;AN=29246;NFAM=2998
chr9	129859256	116872_1	N	[chr17:47000019[N	479929	LOW	SVTYPE=BND;POS=129859256;STRANDS=--:81;CIPOS=-9,8;CIEND=-1,7;CIPOS95=0,0;CIEND95=0,0;MATEID=116872_2;EVENT=116872;SU=81;PE=0;SR=81;ALG=PROD;AF=0.201;NSAMP=5878;MSQ=47.41;AC=5878;AN=29246;NFAM=5544
chr9	129859256	118143_1	N	[chrX:1314004[N	121024	LOW	SVTYPE=BND;POS=129859256;STRANDS=--:9;CIPOS=-29,28;CIEND=-29,28;CIPOS95=0,0;CIEND95=0,0;MATEID=118143_2;EVENT=118143;SU=9;PE=0;SR=9;ALG=PROD;AF=0.08046;NSAMP=2353;MSQ=31.25;AC=2353;AN=29246;NFAM=2297
chr9	129859261	113501_2	N	N]chr8:97123086]	11896.2	LOW	SVTYPE=BND;POS=129859261;STRANDS=++:4;IMPRECISE;CIPOS=-10,500;CIEND=-10,652;CIPOS95=-1,119;CIEND95=-1,153;MATEID=113501_1;EVENT=113501;SECONDARY;SU=4;PE=4;SR=0;ALG=PROD;AF=0.01272;NSAMP=372;MSQ=22.1;AC=372;AN=29246;NFAM=371
chr9	129859284	107780_2	N	N]chr7:6577280]	1.96507e+06	LOW	SVTYPE=BND;POS=129859284;STRANDS=++:51563;CIPOS=0,0;CIEND=0,0;CIPOS95=0,0;CIEND95=0,0;MATEID=107780_1;EVENT=107780;SECONDARY;SU=51563;PE=49537;SR=2026;ALG=PROD;AF=0.3174;NSAMP=9282;MSQ=117.77;RETAINED;AC=9282;AN=29246;NFAM=8555
chr9	129859284	82088_2	N	N]chr4:118299845]	206464	LOW	SVTYPE=BND;POS=129859284;STRANDS=++:17;CIPOS=-10,9;CIEND=-10,9;CIPOS95=0,0;CIEND95=0,0;MATEID=82088_1;EVENT=82088;SECONDARY;SU=17;PE=0;SR=17;ALG=PROD;AF=0.126;NSAMP=3685;MSQ=32.35;AC=3685;AN=29246;NFAM=3541
chr9	129869140	71654_2	N	[chr3:48212104[N	3323.73	LOW	SVTYPE=BND;POS=129869140;STRANDS=--:203;IMPRECISE;CIPOS=-378,6;CIEND=-409,9;CIPOS95=-15,6;CIEND95=-35,9;MATEID=71654_1;EVENT=71654;SECONDARY;SU=203;PE=203;SR=0;ALG=PROD;AF=0.0008548;NSAMP=25;MSQ=54.75;AC=25;AN=29246;NFAM=25
chr9	129891042	437011_1	N	N[chr9:129891198[	138	LOW	SVTYPE=BND;POS=129891042;STRANDS=+-:5;CIPOS=-10,9;CIEND=-10,9;CIPOS95=0,0;CIEND95=0,0;MATEID=437011_2;EVENT=437011;SU=5;PE=0;SR=5;ALG=PROD;AF=6.839e-05;NSAMP=2;MSQ=68.92;RECLASSIFIED;AC=2;AN=29246;NFAM=2
chr9	129891198	437011_2	N	]chr9:129891042]N	138	LOW	SVTYPE=BND;POS=129891042;STRANDS=+-:5;CIPOS=-10,9;CIEND=-10,9;CIPOS95=0,0;CIEND95=0,0;MATEID=437011_1;EVENT=437011;SECONDARY;SU=5;PE=0;SR=5;ALG=PROD;AF=6.839e-05;NSAMP=2;MSQ=68.92;RECLASSIFIED;AC=2;AN=29246;NFAM=2
chr9	129892417	116527_1	N	N]chr16:76874806]	1591.7	LOW	SVTYPE=BND;POS=129892417;STRANDS=++:4;CIPOS=-9,8;CIEND=-9,8;CIPOS95=0,0;CIEND95=0,0;MATEID=116527_2;EVENT=116527;SU=4;PE=0;SR=4;ALG=PROD;AF=0.001607;NSAMP=47;MSQ=17.98;AC=47;AN=29246;NFAM=46
chr9	129893637	82089_2	N	N]chr4:28864381]	13242.9	LOW	SVTYPE=BND;POS=129893637;STRANDS=++:4;CIPOS=-9,8;CIEND=-9,8;CIPOS95=0,0;CIEND95=0,0;MATEID=82089_1;EVENT=82089;SECONDARY;SU=4;PE=0;SR=4;ALG=PROD;AF=0.01392;NSAMP=407;MSQ=20.15;AC=407;AN=29246;NFAM=402
chr9	129899342	608085_2	N	N]chr9:87867901]	332532	LOW	SVTYPE=BND;POS=129899342;STRANDS=++:53;CIPOS=-9,8;CIEND=-9,8;CIPOS95=0,0;CIEND95=0,0;MATEID=608085_1;EVENT=608085;SECONDARY;SU=53;PE=0;SR=53;ALG=PROD;AF=0.132;NSAMP=3861;MSQ=61.37;AC=3861;AN=29246;NFAM=3738
chr9	129899804	113502_2	N	N[chr8:127812632[	171.27	LOW	SVTYPE=BND;POS=129899804;STRANDS=-+:4;CIPOS=-9,8;CIEND=-9,8;CIPOS95=0,0;CIEND95=0,0;MATEID=113502_1;EVENT=113502;SECONDARY;SU=4;PE=0;SR=4;ALG=PROD;AF=0.0002735;NSAMP=8;MSQ=16.41;AC=8;AN=29246;NFAM=8
chr9	129903777	537361	N	<DUP>	191.67	PASS	SVTYPE=DUP;POS=129903777;SVLEN=3288;END=129907065;STRANDS=-+:23;IMPRECISE;CIPOS=-293,24;CIEND=-30,343;CIPOS95=-47,24;CIEND95=-30,46;SU=23;PE=23;SR=0;ALG=PROD;AF=6.839e-05;NSAMP=2;MSQ=95.64;AC=2;AN=29246;NFAM=1
chr9	129907060	437012	N	<DEL>	1880.8	PASS	SVTYPE=DEL;POS=129907060;SVLEN=-1391;END=129908451;STRANDS=+-:84;IMPRECISE;CIPOS=-18,243;CIEND=-334,9;CIPOS95=-11,11;CIEND95=-21,9;SU=84;PE=84;SR=0;ALG=PROD;AF=0.0001368;NSAMP=4;MSQ=137.68;AC=4;AN=29246;NFAM=4
chr9	129907789	437013_1	N	N[chr9:129908243[	241.03	LOW	SVTYPE=BND;POS=129907789;STRANDS=+-:4;CIPOS=-9,8;CIEND=-9,8;CIPOS95=0,0;CIEND95=0,0;MATEID=437013_2;EVENT=437013;SU=4;PE=0;SR=4;ALG=PROD;AF=0.000171;NSAMP=5;MSQ=10.87;RECLASSIFIED;AC=5;AN=29246;NFAM=5
chr9	129908194	17024_2	N	N]chr1:26385308]	7578.89	LOW	SVTYPE=BND;POS=129908194;STRANDS=++:114;CIPOS=-6,5;CIEND=-6,5;CIPOS95=0,0;CIEND95=0,0;MATEID=17024_1;EVENT=17024;SECONDARY;SU=114;PE=0;SR=114;ALG=PROD;AF=0.006189;NSAMP=181;MSQ=30.82;AC=181;AN=29246;NFAM=181
chr9	129908243	437013_2	N	]chr9:129907789]N	241.03	LOW	SVTYPE=BND;POS=129907789;STRANDS=+-:4;CIPOS=-9,8;CIEND=-9,8;CIPOS95=0,0;CIEND95=0,0;MATEID=437013_1;EVENT=437013;SECONDARY;SU=4;PE=0;SR=4;ALG=PROD;AF=0.000171;NSAMP=5;MSQ=10.87;RECLASSIFIED;AC=5;AN=29246;NFAM=5
chr9	129908484	437015_1	N	N[chr9:129908803[	208.8	LOW	SVTYPE=BND;POS=129908484;STRANDS=+-:19;CIPOS=-25,24;CIEND=-27,22;CIPOS95=0,0;CIEND95=0,0;MATEID=437015_2;EVENT=437015;SU=19;PE=0;SR=19;ALG=PROD;AF=0.0001026;NSAMP=3;MSQ=10.52;RECLASSIFIED;AC=3;AN=29246;NFAM=3
chr9	129908803	437015_2	N	]chr9:129908484]N	208.8	LOW	SVTYPE=BND;POS=129908484;STRANDS=+-:19;CIPOS=-27,22;CIEND=-25,24;CIPOS95=0,0;CIEND95=0,0;MATEID=437015_1;EVENT=437015;SECONDARY;SU=19;PE=0;SR=19;ALG=PROD;AF=0.0001026;NSAMP=3;MSQ=10.52;RECLASSIFIED;AC=3;AN=29246;NFAM=3
chr9	129912233	437016_1	N	N[chr9:129912577[	329.38	LOW	SVTYPE=BND;POS=129912233;STRANDS=+-:7;CIPOS=-5,4;CIEND=-5,4;CIPOS95=0,0;CIEND95=0,0;MATEID=437016_2;EVENT=437016;SU=7;PE=0;SR=7;ALG=PROD;AF=0.0002052;NSAMP=6;MSQ=51.4;RECLASSIFIED;AC=6;AN=29246;NFAM=6
chr9	129912577	437016_2	N	]chr9:129912233]N	329.38	LOW	SVTYPE=BND;POS=129912233;STRANDS=+-:7;CIPOS=-5,4;CIEND=-5,4;CIPOS95=0,0;CIEND95=0,0;MATEID=437016_1;EVENT=437016;SECONDARY;SU=7;PE=0;SR=7;ALG=PROD;AF=0.0002052;NSAMP=6;MSQ=51.4;RECLASSIFIED;AC=6;AN=29246;NFAM=6
chr9	129914794	117709_1	N	]chr20:33108437]N	22928	LOW	SVTYPE=BND;POS=129914794;STRANDS=++:8,-+:4;IMPRECISE;CIPOS=-72,28;CIEND=-29,28;CIPOS95=-43,28;CIEND95=0,0;MATEID=117709_2;EVENT=117709;SU=12;PE=0;SR=12;ALG=SUM;AF=0.02144;NSAMP=627;MSQ=24.37;AC=627;AN=29246;NFAM=622
chr9	129918112	437017	N	<DEL>	1309.83	PASS	SVTYPE=DEL;POS=129918112;SVLEN=-2503;END=129920615;STRANDS=+-:57;CIPOS=-22,21;CIEND=-22,20;CIPOS95=0,0;CIEND95=0,0;SU=57;PE=32;SR=25;ALG=PROD;AF=3.419e-05;NSAMP=1;MSQ=728.34;AC=1;AN=29246;NFAM=1
chr9	129926325	537362	N	<DUP>	60.1	PASS	SVTYPE=DUP;POS=129926325;SVLEN=499;END=129926824;STRANDS=-+:4;IMPRECISE;CIPOS=-10,9;CIEND=-10,9;CIPOS95=-3,1;CIEND95=-2,3;SU=4;PE=3;SR=1;ALG=PROD;AF=6.839e-05;NSAMP=2;MSQ=23.59;AC=2;AN=29246;NFAM=2
chr9	129940133	82090_2	N	N]chr4:112875995]	38.76	LOW	SVTYPE=BND;POS=129940133;STRANDS=++:6;CIPOS=-6,5;CIEND=-6,5;CIPOS95=0,0;CIEND95=0,0;MATEID=82090_1;EVENT=82090;SECONDARY;SU=6;PE=0;SR=6;ALG=PROD;AF=3.419e-05;NSAMP=1;MSQ=38.76;AC=1;AN=29246;NFAM=1
chr9	129941488	437018	N	<DEL>	692.46	PASS	SVTYPE=DEL;POS=129941488;SVLEN=-938;END=129942426;STRANDS=+-:29;CIPOS=-10,9;CIEND=-10,9;CIPOS95=0,0;CIEND95=0,0;SU=29;PE=14;SR=15;ALG=PROD;AF=3.419e-05;NSAMP=1;MSQ=692.46;AC=1;AN=29246;NFAM=1
chr9	129944008	437019_1	N	N[chr9:129949378[	1508.48	LOW	SVTYPE=BND;POS=129944008;STRANDS=+-:6;IMPRECISE;CIPOS=-9,388;CIEND=-466,9;CIPOS95=0,120;CIEND95=-133,0;MATEID=437019_2;EVENT=437019;SU=6;PE=6;SR=0;ALG=PROD;AF=0.00212;NSAMP=62;MSQ=15.35;RECLASSIFIED;AC=62;AN=29246;NFAM=62
chr9	129945995	437020	N	<DEL>	773.43	PASS	SVTYPE=DEL;POS=129945995;SVLEN=-2645;END=129948640;STRANDS=+-:22;CIPOS=-10,9;CIEND=-3,0;CIPOS95=0,0;CIEND95=0,0;SU=22;PE=12;SR=10;ALG=PROD;AF=3.419e-05;NSAMP=1;MSQ=773.43;AC=1;AN=29246;NFAM=1
chr9	129949378	437019_2	N	]chr9:129944008]N	1508.48	LOW	SVTYPE=BND;POS=129944008;STRANDS=+-:6;IMPRECISE;CIPOS=-466,9;CIEND=-9,388;CIPOS95=-133,0;CIEND95=0,120;MATEID=437019_1;EVENT=437019;SECONDARY;SU=6;PE=6;SR=0;ALG=PROD;AF=0.00212;NSAMP=62;MSQ=15.35;RECLASSIFIED;AC=62;AN=29246;NFAM=62
chr9	129959358	437022_1	N	N[chr9:129961195[	14993.6	LOW	SVTYPE=BND;POS=129959358;STRANDS=+-:685;CIPOS=-4,9;CIEND=0,0;CIPOS95=0,0;CIEND95=0,0;MATEID=437022_2;EVENT=437022;SU=685;PE=655;SR=30;ALG=PROD;AF=0.001846;NSAMP=54;MSQ=239.09;RECLASSIFIED;AC=54;AN=29246;NFAM=54
chr9	129959793	437023_1	N	N[chr9:129960868[	9035.26	LOW	SVTYPE=BND;POS=129959793;STRANDS=+-:16;CIPOS=-21,35;CIEND=-29,24;CIPOS95=0,0;CIEND95=0,0;MATEID=437023_2;EVENT=437023;SU=16;PE=12;SR=4;ALG=PROD;AF=0.001881;NSAMP=55;MSQ=131.47;RECLASSIFIED;AC=55;AN=29246;NFAM=55
chr9	129960868	437023_2	N	]chr9:129959793]N	9035.26	LOW	SVTYPE=BND;POS=129959793;STRANDS=+-:16;CIPOS=-29,24;CIEND=-21,35;CIPOS95=0,0;CIEND95=0,0;MATEID=437023_1;EVENT=437023;SECONDARY;SU=16;PE=12;SR=4;ALG=PROD;AF=0.001881;NSAMP=55;MSQ=131.47;RECLASSIFIED;AC=55;AN=29246;NFAM=55
chr9	129961195	437022_2	N	]chr9:129959358]N	14993.6	LOW	SVTYPE=BND;POS=129959358;STRANDS=+-:685;CIPOS=0,0;CIEND=-4,9;CIPOS95=0,0;CIEND95=0,0;MATEID=437022_1;EVENT=437022;SECONDARY;SU=685;PE=655;SR=30;ALG=PROD;AF=0.001846;NSAMP=54;MSQ=239.09;RECLASSIFIED;AC=54;AN=29246;NFAM=54
chr9	129985590	437025	N	<DEL>	116.66	PASS	SVTYPE=DEL;POS=129985590;SVLEN=-939;END=129986529;STRANDS=+-:8;IMPRECISE;CIPOS=-9,9;CIEND=-10,9;CIPOS95=-1,3;CIEND95=-3,1;SU=8;PE=7;SR=1;ALG=PROD;AF=3.419e-05;NSAMP=1;MSQ=116.66;AC=1;AN=29246;NFAM=1
chr9	129986582	437027_1	N	N[chr9:129988352[	28404.9	PASS	SVTYPE=BND;POS=129986582;STRANDS=+-:1285;CIPOS=-1,1;CIEND=-10,1;CIPOS95=0,0;CIEND95=0,0;MATEID=437027_2;EVENT=437027;SU=1285;PE=1235;SR=50;ALG=PROD;AF=0.003556;NSAMP=104;MSQ=238.66;RECLASSIFIED;AC=104;AN=29246;NFAM=103
chr9	129988352	437027_2	N	]chr9:129986582]N	28404.9	PASS	SVTYPE=BND;POS=129986582;STRANDS=+-:1285;CIPOS=-10,1;CIEND=-1,1;CIPOS95=0,0;CIEND95=0,0;MATEID=437027_1;EVENT=437027;SECONDARY;SU=1285;PE=1235;SR=50;ALG=PROD;AF=0.003556;NSAMP=104;MSQ=238.66;RECLASSIFIED;AC=104;AN=29246;NFAM=103
chr9	129990124	537363	N	<DUP>	262.36	PASS	SVTYPE=DUP;POS=129990124;SVLEN=6287;END=129996411;STRANDS=-+:27;CIPOS=-10,8;CIEND=-10,9;CIPOS95=0,0;CIEND95=0,0;SU=27;PE=15;SR=12;ALG=PROD;AF=3.419e-05;NSAMP=1;MSQ=261.57;AC=1;AN=29246;NFAM=1
chr9	129992022	437028	N	<DEL>	1702.33	PASS	SVTYPE=DEL;POS=129992022;SVLEN=-2361;END=129994383;STRANDS=+-:79;CIPOS=-30,29;CIEND=-22,20;CIPOS95=0,0;CIEND95=0,0;SU=79;PE=48;SR=31;ALG=PROD;AF=6.839e-05;NSAMP=2;MSQ=851.16;AC=2;AN=29246;NFAM=1
chr9	130001789	437030	N	<DEL>	35.69	PASS	SVTYPE=DEL;POS=130001789;SVLEN=-15772;END=130017561;STRANDS=+-:6;IMPRECISE;CIPOS=-10,350;CIEND=-366,9;CIPOS95=-2,95;CIEND95=-92,1;SU=6;PE=6;SR=0;ALG=PROD;AF=3.419e-05;NSAMP=1;MSQ=35.69;AC=1;AN=29246;NFAM=1
chr9	130005982	117705_1	N	N]chr20:31470933]	15703.8	LOW	SVTYPE=BND;POS=130005982;STRANDS=++:1016;CIPOS=-2,5;CIEND=-3,7;CIPOS95=0,0;CIEND95=0,0;MATEID=117705_2;EVENT=117705;SU=1016;PE=912;SR=104;ALG=PROD;AF=0.001675;NSAMP=49;MSQ=148.82;AC=49;AN=29246;NFAM=47
chr9	130009710	437031	N	<DEL>	665.08	PASS	SVTYPE=DEL;POS=130009710;SVLEN=-20557;END=130030267;STRANDS=+-:33;IMPRECISE;CIPOS=-30,249;CIEND=-228,29;CIPOS95=-24,24;CIEND95=-19,19;SU=33;PE=33;SR=0;ALG=PROD;AF=6.839e-05;NSAMP=2;MSQ=242.71;AC=2;AN=29246;NFAM=2
chr9	130011804	437032	N	<DEL>	473.66	PASS	SVTYPE=DEL;POS=130011804;SVLEN=-3882;END=130015686;STRANDS=+-:16;CIPOS=-10,9;CIEND=-9,4;CIPOS95=0,0;CIEND95=0,0;SU=16;PE=12;SR=4;ALG=PROD;AF=3.419e-05;NSAMP=1;MSQ=473.66;AC=1;AN=29246;NFAM=1
chr9	130038118	537364	N	<DUP>	78.12	PASS	SVTYPE=DUP;POS=130038118;SVLEN=8379;END=130046497;STRANDS=-+:10;IMPRECISE;CIPOS=-290,9;CIEND=-10,42;CIPOS95=-51,3;CIEND95=-1,30;SU=10;PE=10;SR=0;ALG=PROD;AF=3.419e-05;NSAMP=1;MSQ=77.57;AC=1;AN=29246;NFAM=1
chr9	130038729	537365	N	<DUP>	633.42	PASS	SVTYPE=DUP;POS=130038729;SVLEN=2705;END=130041434;STRANDS=-+:59;CIPOS=-23,22;CIEND=-22,20;CIPOS95=0,0;CIEND95=0,0;SU=59;PE=30;SR=29;ALG=PROD;AF=6.839e-05;NSAMP=2;MSQ=315.71;AC=2;AN=29246;NFAM=2
chr9	130044374	437033_1	N	N[chr9:130044662[	231.28	LOW	SVTYPE=BND;POS=130044374;STRANDS=+-:24;CIPOS=-26,9;CIEND=-26,5;CIPOS95=0,0;CIEND95=0,0;MATEID=437033_2;EVENT=437033;SU=24;PE=0;SR=24;ALG=PROD;AF=0.0002393;NSAMP=7;MSQ=27.46;RECLASSIFIED;AC=7;AN=29246;NFAM=7
chr9	130044662	437033_2	N	]chr9:130044374]N	231.28	LOW	SVTYPE=BND;POS=130044374;STRANDS=+-:24;CIPOS=-26,5;CIEND=-26,9;CIPOS95=0,0;CIEND95=0,0;MATEID=437033_1;EVENT=437033;SECONDARY;SU=24;PE=0;SR=24;ALG=PROD;AF=0.0002393;NSAMP=7;MSQ=27.46;RECLASSIFIED;AC=7;AN=29246;NFAM=7
chr9	130050880	437034	N	<DEL>	557.38	PASS	SVTYPE=DEL;POS=130050880;SVLEN=-1568;END=130052448;STRANDS=+-:29;IMPRECISE;CIPOS=-47,623;CIEND=-464,151;CIPOS95=-47,246;CIEND95=-89,89;SU=29;PE=26;SR=3;ALG=SUM;AF=6.839e-05;NSAMP=2;MSQ=257.75;AC=2;AN=29246;NFAM=2
chr9	130052595	537367	N	<DUP>	346.2	PASS	SVTYPE=DUP;POS=130052595;SVLEN=6072;END=130058667;STRANDS=-+:46;CIPOS=-30,9;CIEND=-11,29;CIPOS95=0,0;CIEND95=0,0;SU=46;PE=42;SR=4;ALG=PROD;AF=6.839e-05;NSAMP=2;MSQ=73.25;AC=2;AN=29246;NFAM=2
chr9	130055527	91192_2	N	[chr5:135780170[N	31.34	LOW	SVTYPE=BND;POS=130055527;STRANDS=--:4;IMPRECISE;CIPOS=-8,5;CIEND=-10,8;CIPOS95=-4,2;CIEND95=-1,0;MATEID=91192_1;EVENT=91192;SECONDARY;SU=4;PE=0;SR=4;ALG=PROD;AF=3.419e-05;NSAMP=1;MSQ=29.94;AC=1;AN=29246;NFAM=1
chr9	130056308	437036	N	<DEL>	254.61	PASS	SVTYPE=DEL;POS=130056308;SVLEN=-3009;END=130059317;STRANDS=+-:10;IMPRECISE;CIPOS=-7,9;CIEND=-10,8;CIPOS95=-1,3;CIEND95=-3,1;SU=10;PE=9;SR=1;ALG=PROD;AF=3.419e-05;NSAMP=1;MSQ=254.61;AC=1;AN=29246;NFAM=1
chr9	130062615	437037_1	N	N[chr9:130062837[	136.29	LOW	SVTYPE=BND;POS=130062615;STRANDS=+-:4;IMPRECISE;CIPOS=-6,9;CIEND=-9,8;CIPOS95=0,1;CIEND95=0,0;MATEID=437037_2;EVENT=437037;SU=4;PE=0;SR=4;ALG=PROD;AF=0.0003077;NSAMP=9;MSQ=13.64;RECLASSIFIED;AC=9;AN=29246;NFAM=9
chr9	130062837	437037_2	N	]chr9:130062615]N	136.29	LOW	SVTYPE=BND;POS=130062615;STRANDS=+-:4;IMPRECISE;CIPOS=-9,8;CIEND=-6,9;CIPOS95=0,0;CIEND95=0,1;MATEID=437037_1;EVENT=437037;SECONDARY;SU=4;PE=0;SR=4;ALG=PROD;AF=0.0003077;NSAMP=9;MSQ=13.64;RECLASSIFIED;AC=9;AN=29246;NFAM=9
chr9	130063335	437038	N	<DEL>	146.66	PASS	SVTYPE=DEL;POS=130063335;SVLEN=-1030;END=130064365;STRANDS=+-:9;IMPRECISE;CIPOS=-8,367;CIEND=-295,9;CIPOS95=0,128;CIEND95=-69,2;SU=9;PE=9;SR=0;ALG=PROD;AF=3.419e-05;NSAMP=1;MSQ=146.65;AC=1;AN=29246;NFAM=1
chr9	130065234	608845_1	N	[chr9:130071853[N	65.88	LOW	SVTYPE=BND;POS=130065234;STRANDS=--:5;IMPRECISE;CIPOS=-550,9;CIEND=-322,9;CIPOS95=-127,1;CIEND95=-71,3;MATEID=608845_2;EVENT=608845;SU=5;PE=5;SR=0;ALG=PROD;AF=3.419e-05;NSAMP=1;MSQ=65.88;AC=1;AN=29246;NFAM=1
chr9	130067673	99866_2	N	]chr6:26625568]N	21646.6	LOW	SVTYPE=BND;POS=130067673;STRANDS=+-:949;CIPOS=-10,2;CIEND=-9,9;CIPOS95=0,0;CIEND95=0,0;MATEID=99866_1;EVENT=99866;SECONDARY;SU=949;PE=939;SR=10;ALG=PROD;AF=0.007146;NSAMP=209;MSQ=50.14;AC=209;AN=29246;NFAM=201
chr9	130067687	99865_2	N	N[chr6:26625266[	146122	LOW	SVTYPE=BND;POS=130067687;STRANDS=-+:7870;CIPOS=0,0;CIEND=0,0;CIPOS95=0,0;CIEND95=0,0;MATEID=99865_1;EVENT=99865;SECONDARY;SU=7870;PE=3514;SR=4356;ALG=PROD;AF=0.0186;NSAMP=544;MSQ=170.52;AC=544;AN=29246;NFAM=525
chr9	130070776	437039_1	N	N[chr9:130071077[	296.92	LOW	SVTYPE=BND;POS=130070776;STRANDS=+-:17;CIPOS=-25,25;CIEND=-26,24;CIPOS95=0,0;CIEND95=0,0;MATEID=437039_2;EVENT=437039;SU=17;PE=0;SR=17;ALG=PROD;AF=0.0003761;NSAMP=11;MSQ=24.06;RECLASSIFIED;AC=11;AN=29246;NFAM=11
chr9	130070881	437040_1	N	N[chr9:130071310[	274.11	LOW	SVTYPE=BND;POS=130070881;STRANDS=+-:5;CIPOS=-10,9;CIEND=-10,9;CIPOS95=0,0;CIEND95=0,0;MATEID=437040_2;EVENT=437040;SU=5;PE=0;SR=5;ALG=PROD;AF=0.0002735;NSAMP=8;MSQ=20.53;RECLASSIFIED;AC=8;AN=29246;NFAM=8
chr9	130071028	437041_1	N	N[chr9:130071150[	390.06	PASS	SVTYPE=BND;POS=130071028;STRANDS=+-:14;CIPOS=-10,9;CIEND=-10,9;CIPOS95=0,0;CIEND95=0,0;MATEID=437041_2;EVENT=437041;SU=14;PE=0;SR=14;ALG=PROD;AF=3.419e-05;NSAMP=1;MSQ=389.69;RECLASSIFIED;AC=1;AN=29246;NFAM=1
chr9	130071077	437039_2	N	]chr9:130070776]N	296.92	LOW	SVTYPE=BND;POS=130070776;STRANDS=+-:17;CIPOS=-26,24;CIEND=-25,25;CIPOS95=0,0;CIEND95=0,0;MATEID=437039_1;EVENT=437039;SECONDARY;SU=17;PE=0;SR=17;ALG=PROD;AF=0.0003761;NSAMP=11;MSQ=24.06;RECLASSIFIED;AC=11;AN=29246;NFAM=11
chr9	130071150	437041_2	N	]chr9:130071028]N	390.06	PASS	SVTYPE=BND;POS=130071028;STRANDS=+-:14;CIPOS=-10,9;CIEND=-10,9;CIPOS95=0,0;CIEND95=0,0;MATEID=437041_1;EVENT=437041;SECONDARY;SU=14;PE=0;SR=14;ALG=PROD;AF=3.419e-05;NSAMP=1;MSQ=389.69;RECLASSIFIED;AC=1;AN=29246;NFAM=1
chr9	130071310	437040_2	N	]chr9:130070881]N	274.11	LOW	SVTYPE=BND;POS=130070881;STRANDS=+-:5;CIPOS=-10,9;CIEND=-10,9;CIPOS95=0,0;CIEND95=0,0;MATEID=437040_1;EVENT=437040;SECONDARY;SU=5;PE=0;SR=5;ALG=PROD;AF=0.0002735;NSAMP=8;MSQ=20.53;RECLASSIFIED;AC=8;AN=29246;NFAM=8
chr9	130071853	608845_2	N	[chr9:130065234[N	65.88	LOW	SVTYPE=BND;POS=130071853;STRANDS=--:5;IMPRECISE;CIPOS=-322,9;CIEND=-550,9;CIPOS95=-71,3;CIEND95=-127,1;MATEID=608845_1;EVENT=608845;SECONDARY;SU=5;PE=5;SR=0;ALG=PROD;AF=3.419e-05;NSAMP=1;MSQ=65.88;AC=1;AN=29246;NFAM=1
chr9	130076674	437042_1	N	N[chr9:130077163[	85.65	LOW	SVTYPE=BND;POS=130076674;STRANDS=+-:5;CIPOS=-10,9;CIEND=-10,9;CIPOS95=0,0;CIEND95=0,0;MATEID=437042_2;EVENT=437042;SU=5;PE=0;SR=5;ALG=PROD;AF=0.0001368;NSAMP=4;MSQ=10.62;RECLASSIFIED;AC=4;AN=29246;NFAM=4
chr9	130077100	537368	N	<DUP>	133.87	PASS	SVTYPE=DUP;POS=130077100;SVLEN=3677;END=130080777;STRANDS=-+:12;IMPRECISE;CIPOS=-309,9;CIEND=-10,201;CIPOS95=-76,2;CIEND95=-2,32;SU=12;PE=12;SR=0;ALG=PROD;AF=3.419e-05;NSAMP=1;MSQ=129.56;AC=1;AN=29246;NFAM=1
chr9	130077163	437042_2	N	]chr9:130076674]N	85.65	LOW	SVTYPE=BND;POS=130076674;STRANDS=+-:5;CIPOS=-10,9;CIEND=-10,9;CIPOS95=0,0;CIEND95=0,0;MATEID=437042_1;EVENT=437042;SECONDARY;SU=5;PE=0;SR=5;ALG=PROD;AF=0.0001368;NSAMP=4;MSQ=10.62;RECLASSIFIED;AC=4;AN=29246;NFAM=4
chr9	130080615	115710_1	N	N[chr13:69482818[	239.34	LOW	SVTYPE=BND;POS=130080615;STRANDS=+-:4;IMPRECISE;CIPOS=-10,527;CIEND=-531,6;CIPOS95=-1,188;CIEND95=-190,0;MATEID=115710_2;EVENT=115710;SU=4;PE=4;SR=0;ALG=PROD;AF=0.0001026;NSAMP=3;MSQ=58.82;AC=3;AN=29246;NFAM=3
chr9	130080756	437043_1	N	N[chr9:130080973[	3072.87	LOW	SVTYPE=BND;POS=130080756;STRANDS=+-:90;CIPOS=-5,5;CIEND=-6,5;CIPOS95=0,0;CIEND95=0,0;MATEID=437043_2;EVENT=437043;SU=90;PE=0;SR=90;ALG=PROD;AF=0.00318;NSAMP=93;MSQ=32.38;RECLASSIFIED;AC=93;AN=29246;NFAM=93
chr9	130080923	437044	N	<DEL>	1067.24	PASS	SVTYPE=DEL;POS=130080923;SVLEN=-740;END=130081663;STRANDS=+-:42;CIPOS=-10,5;CIEND=-1,0;CIPOS95=0,0;CIEND95=0,0;SU=42;PE=23;SR=19;ALG=PROD;AF=3.419e-05;NSAMP=1;MSQ=1067.24;AC=1;AN=29246;NFAM=1
chr9	130080973	437043_2	N	]chr9:130080756]N	3072.87	LOW	SVTYPE=BND;POS=130080756;STRANDS=+-:90;CIPOS=-6,5;CIEND=-5,5;CIPOS95=0,0;CIEND95=0,0;MATEID=437043_1;EVENT=437043;SECONDARY;SU=90;PE=0;SR=90;ALG=PROD;AF=0.00318;NSAMP=93;MSQ=32.38;RECLASSIFIED;AC=93;AN=29246;NFAM=93
chr9	130084417	437045_1	N	N[chr9:130084477[	99258.8	LOW	SVTYPE=BND;POS=130084417;STRANDS=+-:2560;CIPOS=0,0;CIEND=0,0;CIPOS95=0,0;CIEND95=0,0;MATEID=437045_2;EVENT=437045;SU=2560;PE=18;SR=2542;ALG=PROD;AF=0.01792;NSAMP=514;MSQ=162.68;RECLASSIFIED;AC=524;AN=29246;NFAM=503
chr9	130084477	437045_2	N	]chr9:130084417]N	99258.8	LOW	SVTYPE=BND;POS=130084417;STRANDS=+-:2560;CIPOS=0,0;CIEND=0,0;CIPOS95=0,0;CIEND95=0,0;MATEID=437045_1;EVENT=437045;SECONDARY;SU=2560;PE=18;SR=2542;ALG=PROD;AF=0.01792;NSAMP=514;MSQ=162.68;RECLASSIFIED;AC=524;AN=29246;NFAM=503
chr9	130099327	116404_1	N	N]chr15:89769703]	116234	LOW	SVTYPE=BND;POS=130099327;STRANDS=++:53;CIPOS=-6,5;CIEND=-6,5;CIPOS95=0,0;CIEND95=0,0;MATEID=116404_2;EVENT=116404;SU=53;PE=1;SR=52;ALG=PROD;AF=0.0623;NSAMP=1822;MSQ=41.47;AC=1822;AN=29246;NFAM=1784
chr9	130100055	437046	N	<DEL>	674.38	PASS	SVTYPE=DEL;POS=130100055;SVLEN=-123;END=130100178;STRANDS=+-:15;CIPOS=-26,25;CIEND=-24,23;CIPOS95=0,0;CIEND95=0,0;SU=15;PE=1;SR=14;ALG=PROD;AF=3.419e-05;NSAMP=1;MSQ=479.55;AC=1;AN=29246;NFAM=1
chr9	130111666	437047_1	N	N[chr9:130111718[	240.07	LOW	SVTYPE=BND;POS=130111666;STRANDS=+-:11;CIPOS=-10,6;CIEND=-9,9;CIPOS95=0,0;CIEND95=0,0;MATEID=437047_2;EVENT=437047;SU=11;PE=0;SR=11;ALG=PROD;AF=3.419e-05;NSAMP=1;MSQ=239.77;RECLASSIFIED;AC=1;AN=29246;NFAM=1
chr9	130111718	437047_2	N	]chr9:130111666]N	240.07	LOW	SVTYPE=BND;POS=130111666;STRANDS=+-:11;CIPOS=-9,9;CIEND=-10,6;CIPOS95=0,0;CIEND95=0,0;MATEID=437047_1;EVENT=437047;SECONDARY;SU=11;PE=0;SR=11;ALG=PROD;AF=3.419e-05;NSAMP=1;MSQ=239.77;RECLASSIFIED;AC=1;AN=29246;NFAM=1
chr9	130138195	437048	N	<DEL>	674.42	PASS	SVTYPE=DEL;POS=130138195;SVLEN=-2946;END=130141141;STRANDS=+-:26;CIPOS=-3,3;CIEND=-10,9;CIPOS95=0,0;CIEND95=0,0;SU=26;PE=17;SR=9;ALG=PROD;AF=3.419e-05;NSAMP=1;MSQ=674.42;AC=1;AN=29246;NFAM=1
chr9	130142314	437050	N	<DEL>	278.79	PASS	SVTYPE=DEL;POS=130142314;SVLEN=-2413;END=130144727;STRANDS=+-:13;CIPOS=-6,6;CIEND=-10,9;CIPOS95=0,0;CIEND95=0,0;SU=13;PE=8;SR=5;ALG=PROD;AF=3.419e-05;NSAMP=1;MSQ=278.79;AC=1;AN=29246;NFAM=1
chr9	130145862	437051_1	N	N[chr9:130146072[	201.47	LOW	SVTYPE=BND;POS=130145862;STRANDS=+-:23;CIPOS=-9,8;CIEND=-9,8;CIPOS95=0,0;CIEND95=0,0;MATEID=437051_2;EVENT=437051;SU=23;PE=0;SR=23;ALG=PROD;AF=0.0002735;NSAMP=8;MSQ=18.8;RECLASSIFIED;AC=8;AN=29246;NFAM=8
chr9	130146072	437051_2	N	]chr9:130145862]N	201.47	LOW	SVTYPE=BND;POS=130145862;STRANDS=+-:23;CIPOS=-9,8;CIEND=-9,8;CIPOS95=0,0;CIEND95=0,0;MATEID=437051_1;EVENT=437051;SECONDARY;SU=23;PE=0;SR=23;ALG=PROD;AF=0.0002735;NSAMP=8;MSQ=18.8;RECLASSIFIED;AC=8;AN=29246;NFAM=8
chr9	130148846	17025_2	N	N]chr1:15807697]	20.76	LOW	SVTYPE=BND;POS=130148846;STRANDS=++:4;IMPRECISE;CIPOS=-50,515;CIEND=-50,542;CIPOS95=-50,153;CIEND95=-50,165;MATEID=17025_1;EVENT=17025;SECONDARY;SU=4;PE=4;SR=0;ALG=PROD;AF=3.419e-05;NSAMP=1;MSQ=20.76;AC=1;AN=29246;NFAM=1
chr9	130148891	17026_2	N	N[chr1:46303698[	131.5	LOW	SVTYPE=BND;POS=130148891;STRANDS=-+:11;CIPOS=-47,45;CIEND=-45,42;CIPOS95=0,0;CIEND95=0,0;MATEID=17026_1;EVENT=17026;SECONDARY;SU=11;PE=5;SR=6;ALG=PROD;AF=3.419e-05;NSAMP=1;MSQ=131.5;AC=1;AN=29246;NFAM=1
chr9	130154436	437052	N	<DEL>	737.28	PASS	SVTYPE=DEL;POS=130154436;SVLEN=-1170;END=130155606;STRANDS=+-:38;IMPRECISE;CIPOS=-30,745;CIEND=-472,120;CIPOS95=-30,172;CIEND95=-87,87;SU=38;PE=38;SR=0;ALG=SUM;AF=0.0001026;NSAMP=3;MSQ=213.8;AC=3;AN=29246;NFAM=3
chr9	130157987	437053	N	<DEL>	323.49	PASS	SVTYPE=DEL;POS=130157987;SVLEN=-2857;END=130160844;STRANDS=+-:17;CIPOS=-4,4;CIEND=-10,9;CIPOS95=0,0;CIEND95=0,0;SU=17;PE=10;SR=7;ALG=PROD;AF=3.419e-05;NSAMP=1;MSQ=323.49;AC=1;AN=29246;NFAM=1
chr9	130159899	437054	N	<DEL>	365.64	PASS	SVTYPE=DEL;POS=130159899;SVLEN=-5458;END=130165357;STRANDS=+-:17;CIPOS=-3,2;CIEND=-10,9;CIPOS95=0,0;CIEND95=0,0;SU=17;PE=7;SR=10;ALG=PROD;AF=3.419e-05;NSAMP=1;MSQ=365.64;AC=1;AN=29246;NFAM=1
chr9	130161698	437055_1	N	N[chr9:130162040[	743.07	LOW	SVTYPE=BND;POS=130161698;STRANDS=+-:10;IMPRECISE;CIPOS=-26,28;CIEND=-26,25;CIPOS95=-3,3;CIEND95=0,0;MATEID=437055_2;EVENT=437055;SU=10;PE=0;SR=10;ALG=PROD;AF=0.0007522;NSAMP=22;MSQ=22.19;RECLASSIFIED;AC=22;AN=29246;NFAM=22
chr9	130162040	437055_2	N	]chr9:130161698]N	743.07	LOW	SVTYPE=BND;POS=130161698;STRANDS=+-:10;IMPRECISE;CIPOS=-26,25;CIEND=-26,28;CIPOS95=0,0;CIEND95=-3,3;MATEID=437055_1;EVENT=437055;SECONDARY;SU=10;PE=0;SR=10;ALG=PROD;AF=0.0007522;NSAMP=22;MSQ=22.19;RECLASSIFIED;AC=22;AN=29246;NFAM=22
chr9	130162508	437056	N	<DEL>	438663	PASS	SVTYPE=DEL;POS=130162508;SVLEN=-425;END=130162933;STRANDS=+-:15;IMPRECISE;CIPOS=-20,21;CIEND=-30,25;CIPOS95=-1,1;CIEND95=-2,2;SU=15;PE=12;SR=3;ALG=PROD;AF=0.1064;NSAMP=1892;MSQ=118.44;RETAINED;MEDGQR=1.95;Q10GQR=1.48;AC=2093;AN=19666;NFAM=1848
chr9	130163146	537370_1	N	]chr9:130163858]N	870.77	LOW	SVTYPE=BND;POS=130163146;STRANDS=-+:28;IMPRECISE;CIPOS=-397,28;CIEND=-30,295;CIPOS95=-34,28;CIEND95=-29,29;MATEID=537370_2;EVENT=537370;SU=28;PE=28;SR=0;ALG=PROD;AF=0.00147;NSAMP=43;MSQ=12.14;RECLASSIFIED;AC=43;AN=29246;NFAM=43
chr9	130163858	537370_2	N	N[chr9:130163146[	870.77	LOW	SVTYPE=BND;POS=130163146;STRANDS=-+:28;IMPRECISE;CIPOS=-30,295;CIEND=-397,28;CIPOS95=-29,29;CIEND95=-34,28;MATEID=537370_1;EVENT=537370;SECONDARY;SU=28;PE=28;SR=0;ALG=PROD;AF=0.00147;NSAMP=43;MSQ=12.14;RECLASSIFIED;AC=43;AN=29246;NFAM=43
chr9	130170036	437058_1	N	N[chr9:130170406[	882.81	LOW	SVTYPE=BND;POS=130170036;STRANDS=+-:4;IMPRECISE;CIPOS=-9,8;CIEND=-6,0;CIPOS95=0,1;CIEND95=-6,0;MATEID=437058_2;EVENT=437058;SU=4;PE=0;SR=4;ALG=PROD;AF=0.001026;NSAMP=30;MSQ=19.31;RECLASSIFIED;AC=30;AN=29246;NFAM=30
chr9	130170406	437058_2	N	]chr9:130170036]N	882.81	LOW	SVTYPE=BND;POS=130170036;STRANDS=+-:4;IMPRECISE;CIPOS=-6,0;CIEND=-9,8;CIPOS95=-6,0;CIEND95=0,1;MATEID=437058_1;EVENT=437058;SECONDARY;SU=4;PE=0;SR=4;ALG=PROD;AF=0.001026;NSAMP=30;MSQ=19.31;RECLASSIFIED;AC=30;AN=29246;NFAM=30
chr9	130172147	437059_1	N	N[chr9:130172324[	152.42	LOW	SVTYPE=BND;POS=130172147;STRANDS=+-:5;CIPOS=-10,9;CIEND=-10,9;CIPOS95=0,0;CIEND95=0,0;MATEID=437059_2;EVENT=437059;SU=5;PE=0;SR=5;ALG=PROD;AF=6.839e-05;NSAMP=2;MSQ=35.25;RECLASSIFIED;AC=2;AN=29244;NFAM=2
chr9	130172247	437060_1	N	N[chr9:130172640[	2012.26	LOW	SVTYPE=BND;POS=130172247;STRANDS=+-:11;CIPOS=-26,25;CIEND=-26,25;CIPOS95=0,0;CIEND95=0,0;MATEID=437060_2;EVENT=437060;SU=11;PE=0;SR=11;ALG=PROD;AF=6.96e-05;NSAMP=2;MSQ=12.12;RECLASSIFIED;AC=2;AN=28734;NFAM=2
chr9	130172324	437059_2	N	]chr9:130172147]N	152.42	LOW	SVTYPE=BND;POS=130172147;STRANDS=+-:5;CIPOS=-10,9;CIEND=-10,9;CIPOS95=0,0;CIEND95=0,0;MATEID=437059_1;EVENT=437059;SECONDARY;SU=5;PE=0;SR=5;ALG=PROD;AF=6.839e-05;NSAMP=2;MSQ=35.25;RECLASSIFIED;AC=2;AN=29244;NFAM=2
chr9	130172640	437060_2	N	]chr9:130172247]N	2012.26	LOW	SVTYPE=BND;POS=130172247;STRANDS=+-:11;CIPOS=-26,25;CIEND=-26,25;CIPOS95=0,0;CIEND95=0,0;MATEID=437060_1;EVENT=437060;SECONDARY;SU=11;PE=0;SR=11;ALG=PROD;AF=6.96e-05;NSAMP=2;MSQ=12.12;RECLASSIFIED;AC=2;AN=28734;NFAM=2
chr9	130174763	437061	N	<DEL>	1246.73	PASS	SVTYPE=DEL;POS=130174763;SVLEN=-149;END=130174912;STRANDS=+-:8;CIPOS=-29,28;CIEND=-29,28;CIPOS95=0,0;CIEND95=0,0;SU=8;PE=0;SR=8;ALG=PROD;AF=0.0002052;NSAMP=6;MSQ=170.32;AC=6;AN=29246;NFAM=6
chr9	130204402	537371	N	<DUP>	158.6	PASS	SVTYPE=DUP;POS=130204402;SVLEN=69231;END=130273633;STRANDS=-+:17;CIPOS=-6,2;CIEND=0,5;CIPOS95=0,0;CIEND95=0,0;SU=17;PE=11;SR=6;ALG=PROD;AF=3.419e-05;NSAMP=1;MSQ=158.31;AC=1;AN=29246;NFAM=1
chr9	130211471	437062_1	N	N[chr9:130211523[	250.4	LOW	SVTYPE=BND;POS=130211471;STRANDS=+-:9;CIPOS=-4,3;CIEND=-4,3;CIPOS95=0,0;CIEND95=0,0;MATEID=437062_2;EVENT=437062;SU=9;PE=0;SR=9;ALG=PROD;AF=3.419e-05;NSAMP=1;MSQ=248.88;RECLASSIFIED;AC=1;AN=29246;NFAM=1
chr9	130211523	437062_2	N	]chr9:130211471]N	250.4	LOW	SVTYPE=BND;POS=130211471;STRANDS=+-:9;CIPOS=-4,3;CIEND=-4,3;CIPOS95=0,0;CIEND95=0,0;MATEID=437062_1;EVENT=437062;SECONDARY;SU=9;PE=0;SR=9;ALG=PROD;AF=3.419e-05;NSAMP=1;MSQ=248.88;RECLASSIFIED;AC=1;AN=29246;NFAM=1
chr9	130214864	437063	N	<DEL>	644.49	PASS	SVTYPE=DEL;POS=130214864;SVLEN=-1499;END=130216363;STRANDS=+-:26;CIPOS=-10,9;CIEND=-5,9;CIPOS95=0,0;CIEND95=0,0;SU=26;PE=11;SR=15;ALG=PROD;AF=3.419e-05;NSAMP=1;MSQ=644.49;AC=1;AN=29246;NFAM=1
chr9	130216716	114407_1	N	]chr10:28538883]N	222.19	LOW	SVTYPE=BND;POS=130216716;STRANDS=-+:4;IMPRECISE;CIPOS=-9,8;CIEND=-10,8;CIPOS95=0,0;CIEND95=-1,0;MATEID=114407_2;EVENT=114407;SU=4;PE=0;SR=4;ALG=PROD;AF=0.0004787;NSAMP=13;MSQ=16.24;AC=14;AN=29246;NFAM=13
chr9	130221476	537372_1	N	]chr9:130222281]N	446.73	LOW	SVTYPE=BND;POS=130221476;STRANDS=-+:7;IMPRECISE;CIPOS=-349,9;CIEND=-10,347;CIPOS95=-58,3;CIEND95=-2,84;MATEID=537372_2;EVENT=537372;SU=7;PE=7;SR=0;ALG=PROD;AF=0.0005129;NSAMP=15;MSQ=18.36;RECLASSIFIED;AC=15;AN=29246;NFAM=15
chr9	130221807	437065_1	N	N[chr9:130222046[	593.17	LOW	SVTYPE=BND;POS=130221807;STRANDS=+-:4;IMPRECISE;CIPOS=-10,5;CIEND=-10,9;CIPOS95=-3,1;CIEND95=-1,1;MATEID=437065_2;EVENT=437065;SU=4;PE=1;SR=3;ALG=PROD;AF=0.0002393;NSAMP=7;MSQ=75.37;RECLASSIFIED;AC=7;AN=29246;NFAM=7
chr9	130222046	437065_2	N	]chr9:130221807]N	593.17	LOW	SVTYPE=BND;POS=130221807;STRANDS=+-:4;IMPRECISE;CIPOS=-10,9;CIEND=-10,5;CIPOS95=-1,1;CIEND95=-3,1;MATEID=437065_1;EVENT=437065;SECONDARY;SU=4;PE=1;SR=3;ALG=PROD;AF=0.0002393;NSAMP=7;MSQ=75.37;RECLASSIFIED;AC=7;AN=29246;NFAM=7
chr9	130222082	115126_1	N	]chr12:8570566]N	8929.09	LOW	SVTYPE=BND;POS=130222082;STRANDS=-+:16;CIPOS=-9,8;CIEND=-9,8;CIPOS95=0,0;CIEND95=0,0;MATEID=115126_2;EVENT=115126;SU=16;PE=0;SR=16;ALG=PROD;AF=0.01224;NSAMP=358;MSQ=16.13;AC=358;AN=29246;NFAM=358
chr9	130222097	107783_2	N	[chr7:17377174[N	19.05	LOW	SVTYPE=BND;POS=130222097;STRANDS=--:4;CIPOS=-9,8;CIEND=-9,8;CIPOS95=0,0;CIEND95=0,0;MATEID=107783_1;EVENT=107783;SECONDARY;SU=4;PE=0;SR=4;ALG=PROD;AF=3.419e-05;NSAMP=1;MSQ=12.11;AC=1;AN=29246;NFAM=1
chr9	130222097	116615_1	N	]chr16:30499724]N	27135.7	LOW	SVTYPE=BND;POS=130222097;STRANDS=-+:160;CIPOS=-4,3;CIEND=-4,3;CIPOS95=0,0;CIEND95=0,0;MATEID=116615_2;EVENT=116615;SU=160;PE=0;SR=160;ALG=PROD;AF=0.02435;NSAMP=712;MSQ=29.9;AC=712;AN=29246;NFAM=701
chr9	130222155	115459_1	N	N]chr12:109106916]	137746	LOW	SVTYPE=BND;POS=130222155;STRANDS=++:1031;CIPOS=0,0;CIEND=0,0;CIPOS95=0,0;CIEND95=0,0;MATEID=115459_2;EVENT=115459;SU=1031;PE=0;SR=1031;ALG=PROD;AF=0.09444;NSAMP=2761;MSQ=30.8;AC=2762;AN=29246;NFAM=2676
chr9	130222155	116448_1	N	N]chr16:5207596]	565568	LOW	SVTYPE=BND;POS=130222155;STRANDS=++:4;CIPOS=-9,8;CIEND=-9,8;CIPOS95=0,0;CIEND95=0,0;MATEID=116448_2;EVENT=116448;SU=4;PE=0;SR=4;ALG=PROD;AF=0.2837;NSAMP=8288;MSQ=40.1;AC=8296;AN=29246;NFAM=7688
chr9	130222155	116758_1	N	N]chr17:14707673]	2268.7	LOW	SVTYPE=BND;POS=130222155;STRANDS=++:13;CIPOS=-29,28;CIEND=-29,28;CIPOS95=0,0;CIEND95=0,0;MATEID=116758_2;EVENT=116758;SU=13;PE=0;SR=13;ALG=PROD;AF=0.003009;NSAMP=88;MSQ=18.29;AC=88;AN=29246;NFAM=88
chr9	130222155	17027_2	N	N[chr1:182270061[	1139.36	LOW	SVTYPE=BND;POS=130222155;STRANDS=-+:21;CIPOS=-9,8;CIEND=-9,8;CIPOS95=0,0;CIEND95=0,0;MATEID=17027_1;EVENT=17027;SECONDARY;SU=21;PE=0;SR=21;ALG=PROD;AF=0.001163;NSAMP=34;MSQ=24.4;AC=34;AN=29246;NFAM=33
chr9	130222155	91194_2	N	N]chr5:63704310]	53.63	LOW	SVTYPE=BND;POS=130222155;STRANDS=++:4;CIPOS=-9,8;CIEND=-9,8;CIPOS95=0,0;CIEND95=0,0;MATEID=91194_1;EVENT=91194;SECONDARY;SU=4;PE=0;SR=4;ALG=PROD;AF=3.419e-05;NSAMP=1;MSQ=15.11;AC=1;AN=29246;NFAM=1
chr9	130222281	537372_2	N	N[chr9:130221476[	446.73	LOW	SVTYPE=BND;POS=130221476;STRANDS=-+:7;IMPRECISE;CIPOS=-10,347;CIEND=-349,9;CIPOS95=-2,84;CIEND95=-58,3;MATEID=537372_1;EVENT=537372;SECONDARY;SU=7;PE=7;SR=0;ALG=PROD;AF=0.0005129;NSAMP=15;MSQ=18.36;RECLASSIFIED;AC=15;AN=29246;NFAM=15
chr9	130223922	437066	N	<DEL>	188.5	PASS	SVTYPE=DEL;POS=130223922;SVLEN=-220;END=130224142;STRANDS=+-:5;CIPOS=-10,9;CIEND=-10,9;CIPOS95=0,0;CIEND95=0,0;SU=5;PE=0;SR=5;ALG=PROD;AF=3.419e-05;NSAMP=1;MSQ=182.85;AC=1;AN=29246;NFAM=1
chr9	130237590	114314_1	N	]chr10:1459643]N	23.68	LOW	SVTYPE=BND;POS=130237590;STRANDS=-+:7;CIPOS=-5,4;CIEND=-5,4;CIPOS95=0,0;CIEND95=0,0;MATEID=114314_2;EVENT=114314;SU=7;PE=0;SR=7;ALG=PROD;AF=3.419e-05;NSAMP=1;MSQ=23.68;AC=1;AN=29246;NFAM=1
chr9	130244521	437069	N	<DEL>	279	PASS	SVTYPE=DEL;POS=130244521;SVLEN=-2580;END=130247101;STRANDS=+-:12;IMPRECISE;CIPOS=-10,228;CIEND=-321,9;CIPOS95=-2,36;CIEND95=-58,2;SU=12;PE=12;SR=0;ALG=PROD;AF=3.419e-05;NSAMP=1;MSQ=278.79;AC=1;AN=29246;NFAM=1
chr9	130256589	437070	N	<DEL>	350.67	PASS	SVTYPE=DEL;POS=130256589;SVLEN=-2308;END=130258897;STRANDS=+-:7;CIPOS=-5,4;CIEND=-5,4;CIPOS95=0,0;CIEND95=0,0;SU=7;PE=0;SR=7;ALG=PROD;AF=3.419e-05;NSAMP=1;MSQ=350.67;AC=1;AN=29246;NFAM=1
chr9	130265316	608846_1	N	[chr9:130268888[N	294.71	LOW	SVTYPE=BND;POS=130265316;STRANDS=--:37;CIPOS=-20,21;CIEND=-28,24;CIPOS95=0,0;CIEND95=0,0;MATEID=608846_2;EVENT=608846;SU=37;PE=21;SR=16;ALG=PROD;AF=0.0001026;NSAMP=3;MSQ=97.68;AC=3;AN=29246;NFAM=3
chr9	130265624	608847_1	N	N]chr9:130268433]	1731.43	PASS	SVTYPE=BND;POS=130265624;STRANDS=++:102;CIPOS=-4,7;CIEND=-23,12;CIPOS95=0,0;CIEND95=0,0;MATEID=608847_2;EVENT=608847;SU=102;PE=53;SR=49;ALG=PROD;AF=0.0001368;NSAMP=4;MSQ=432.86;AC=4;AN=29246;NFAM=4
chr9	130268363	437071	N	<DEL>	2.56324e+06	PASS	SVTYPE=DEL;POS=130268363;SVLEN=-4159;END=130272522;STRANDS=+-:104263;CIPOS=0,0;CIEND=0,0;CIPOS95=0,0;CIEND95=0,0;SU=104263;PE=59975;SR=44288;ALG=PROD;AF=0.08682;NSAMP=2375;MSQ=593.3;MEDGQR=4.3;Q10GQR=4.09;AC=2539;AN=29246;NFAM=2213
chr9	130268433	608847_2	N	N]chr9:130265624]	1731.43	PASS	SVTYPE=BND;POS=130268433;STRANDS=++:102;CIPOS=-23,12;CIEND=-4,7;CIPOS95=0,0;CIEND95=0,0;MATEID=608847_1;EVENT=608847;SECONDARY;SU=102;PE=53;SR=49;ALG=PROD;AF=0.0001368;NSAMP=4;MSQ=432.86;AC=4;AN=29246;NFAM=4
chr9	130268888	608846_2	N	[chr9:130265316[N	294.71	LOW	SVTYPE=BND;POS=130268888;STRANDS=--:37;CIPOS=-28,24;CIEND=-20,21;CIPOS95=0,0;CIEND95=0,0;MATEID=608846_1;EVENT=608846;SECONDARY;SU=37;PE=21;SR=16;ALG=PROD;AF=0.0001026;NSAMP=3;MSQ=97.68;AC=3;AN=29246;NFAM=3
chr9	130274230	437072	N	<DEL>	209.84	PASS	SVTYPE=DEL;POS=130274230;SVLEN=-1313;END=130275543;STRANDS=+-:10;IMPRECISE;CIPOS=-10,287;CIEND=-361,9;CIPOS95=-2,67;CIEND95=-94,2;SU=10;PE=10;SR=0;ALG=PROD;AF=3.419e-05;NSAMP=1;MSQ=209.84;AC=1;AN=29246;NFAM=1
chr9	130277842	117124_1	N	]chr18:31150365]N	43203.4	LOW	SVTYPE=BND;POS=130277842;STRANDS=-+:82;CIPOS=-9,8;CIEND=-9,8;CIPOS95=0,0;CIEND95=0,0;MATEID=117124_2;EVENT=117124;SU=82;PE=0;SR=82;ALG=PROD;AF=0.032;NSAMP=935;MSQ=25.05;AC=936;AN=29246;NFAM=906
chr9	130278796	437074_1	N	N[chr9:130278933[	7480.66	LOW	SVTYPE=BND;POS=130278796;STRANDS=+-:33;CIPOS=-9,8;CIEND=-6,8;CIPOS95=0,0;CIEND95=0,0;MATEID=437074_2;EVENT=437074;SU=33;PE=2;SR=31;ALG=PROD;AF=0.001231;NSAMP=36;MSQ=151.44;RECLASSIFIED;AC=36;AN=29246;NFAM=34
chr9	130278933	437074_2	N	]chr9:130278796]N	7480.66	LOW	SVTYPE=BND;POS=130278796;STRANDS=+-:33;CIPOS=-6,8;CIEND=-9,8;CIPOS95=0,0;CIEND95=0,0;MATEID=437074_1;EVENT=437074;SECONDARY;SU=33;PE=2;SR=31;ALG=PROD;AF=0.001231;NSAMP=36;MSQ=151.44;RECLASSIFIED;AC=36;AN=29246;NFAM=34
chr9	130299546	437075_1	N	N[chr9:130299982[	839.7	LOW	SVTYPE=BND;POS=130299546;STRANDS=+-:4;CIPOS=-9,8;CIEND=-9,8;CIPOS95=0,0;CIEND95=0,0;MATEID=437075_2;EVENT=437075;SU=4;PE=0;SR=4;ALG=PROD;AF=0.0008548;NSAMP=25;MSQ=24.16;RECLASSIFIED;AC=25;AN=29246;NFAM=24
chr9	130299982	437075_2	N	]chr9:130299546]N	839.7	LOW	SVTYPE=BND;POS=130299546;STRANDS=+-:4;CIPOS=-9,8;CIEND=-9,8;CIPOS95=0,0;CIEND95=0,0;MATEID=437075_1;EVENT=437075;SECONDARY;SU=4;PE=0;SR=4;ALG=PROD;AF=0.0008548;NSAMP=25;MSQ=24.16;RECLASSIFIED;AC=25;AN=29246;NFAM=24
chr9	130303423	437076	N	<DEL>	248.79	PASS	SVTYPE=DEL;POS=130303423;SVLEN=-2316;END=130305739;STRANDS=+-:11;CIPOS=-6,6;CIEND=-7,3;CIPOS95=0,0;CIEND95=0,0;SU=11;PE=6;SR=5;ALG=PROD;AF=3.419e-05;NSAMP=1;MSQ=248.79;AC=1;AN=29246;NFAM=1
chr9	130305794	537373_1	N	]chr9:130339038]N	1876.02	LOW	SVTYPE=BND;POS=130305794;STRANDS=-+:36;CIPOS=-3,0;CIEND=-10,9;CIPOS95=0,0;CIEND95=0,0;MATEID=537373_2;EVENT=537373;SU=36;PE=26;SR=10;ALG=PROD;AF=0.002223;NSAMP=65;MSQ=10.49;RECLASSIFIED;AC=65;AN=29246;NFAM=65
chr9	130312526	99867_2	N	N]chr6:19345058]	19746.6	LOW	SVTYPE=BND;POS=130312526;STRANDS=++:681;IMPRECISE;CIPOS=-16,146;CIEND=-13,280;CIPOS95=-2,2;CIEND95=-13,15;MATEID=99867_1;EVENT=99867;SECONDARY;SU=681;PE=681;SR=0;ALG=PROD;AF=0.01658;NSAMP=485;MSQ=27.82;AC=485;AN=29246;NFAM=485
chr9	130312536	437077	N	<DEL>	206.78	PASS	SVTYPE=DEL;POS=130312536;SVLEN=-2277;END=130314813;STRANDS=+-:9;IMPRECISE;CIPOS=-10,455;CIEND=-498,9;CIPOS95=-1,146;CIEND95=-103,1;SU=9;PE=9;SR=0;ALG=PROD;AF=0.0001026;NSAMP=3;MSQ=65.37;AC=3;AN=29246;NFAM=3
chr9	130313094	437078	N	<DEL>	455739	PASS	SVTYPE=DEL;POS=130313094;SVLEN=-331;END=130313425;STRANDS=+-:10857;CIPOS=0,0;CIEND=0,0;CIPOS95=0,0;CIEND95=0,0;SU=10857;PE=1601;SR=9256;ALG=PROD;AF=0.01716;NSAMP=496;MSQ=509.71;MEDGQR=2.91;Q10GQR=2.52;AC=502;AN=29246;NFAM=472
chr9	130314048	437079	N	<DEL>	212.85	PASS	SVTYPE=DEL;POS=130314048;SVLEN=-36146;END=130350194;STRANDS=+-:10;IMPRECISE;CIPOS=-10,354;CIEND=-412,9;CIPOS95=-2,95;CIEND95=-77,2;SU=10;PE=10;SR=0;ALG=PROD;AF=3.419e-05;NSAMP=1;MSQ=212.85;AC=1;AN=29246;NFAM=1
chr9	130315188	115652_1	N	[chr13:45314973[N	4189.73	LOW	SVTYPE=BND;POS=130315188;STRANDS=--:21;IMPRECISE;CIPOS=-10,12;CIEND=-14,12;CIPOS95=0,0;CIEND95=-2,2;MATEID=115652_2;EVENT=115652;SU=21;PE=14;SR=7;ALG=PROD;AF=0.005368;NSAMP=155;MSQ=16.66;AC=157;AN=29246;NFAM=155
chr9	130315202	437080_1	N	N[chr9:130315368[	180923	LOW	SVTYPE=BND;POS=130315202;STRANDS=+-:16;IMPRECISE;CIPOS=-20,14;CIEND=-11,12;CIPOS95=-2,2;CIEND95=-3,3;MATEID=437080_2;EVENT=437080;SU=16;PE=0;SR=16;ALG=PROD;AF=0.1428;NSAMP=3897;MSQ=28.01;RECLASSIFIED;AC=4174;AN=29234;NFAM=3732
chr9	130315368	437080_2	N	]chr9:130315202]N	180923	LOW	SVTYPE=BND;POS=130315202;STRANDS=+-:16;IMPRECISE;CIPOS=-11,12;CIEND=-20,14;CIPOS95=-3,3;CIEND95=-2,2;MATEID=437080_1;EVENT=437080;SECONDARY;SU=16;PE=0;SR=16;ALG=PROD;AF=0.1428;NSAMP=3897;MSQ=28.01;RECLASSIFIED;AC=4174;AN=29234;NFAM=3732
chr9	130329753	116368_1	N	N[chr15:78599744[	22172.1	LOW	SVTYPE=BND;POS=130329753;STRANDS=+-:163;IMPRECISE;CIPOS=-4,416;CIEND=-283,14;CIPOS95=-4,51;CIEND95=-11,11;MATEID=116368_2;EVENT=116368;SU=163;PE=163;SR=0;ALG=PROD;AF=0.02493;NSAMP=729;MSQ=20.98;AC=729;AN=29246;NFAM=725
chr9	130331515	437082_1	N	N[chr9:130331574[	24792.6	PASS	SVTYPE=BND;POS=130331515;STRANDS=+-:946;CIPOS=-1,0;CIEND=0,0;CIPOS95=0,0;CIEND95=0,0;MATEID=437082_2;EVENT=437082;SU=946;PE=2;SR=944;ALG=PROD;AF=0.001436;NSAMP=42;MSQ=252.55;RECLASSIFIED;AC=42;AN=29246;NFAM=38
chr9	130331574	437082_2	N	]chr9:130331515]N	24792.6	PASS	SVTYPE=BND;POS=130331515;STRANDS=+-:946;CIPOS=0,0;CIEND=-1,0;CIPOS95=0,0;CIEND95=0,0;MATEID=437082_1;EVENT=437082;SECONDARY;SU=946;PE=2;SR=944;ALG=PROD;AF=0.001436;NSAMP=42;MSQ=252.55;RECLASSIFIED;AC=42;AN=29246;NFAM=38
chr9	130334769	608850_1	N	[chr9:134189631[N	643.25	LOW	SVTYPE=BND;POS=130334769;STRANDS=--:25;CIPOS=-9,8;CIEND=-9,8;CIPOS95=0,0;CIEND95=0,0;MATEID=608850_2;EVENT=608850;SU=25;PE=0;SR=25;ALG=PROD;AF=0.001026;NSAMP=30;MSQ=12.99;AC=30;AN=29246;NFAM=30
chr9	130334772	607752_2	N	N]chr9:71420867]	350529	LOW	SVTYPE=BND;POS=130334772;STRANDS=++:4;CIPOS=-9,8;CIEND=-9,8;CIPOS95=0,0;CIEND95=0,0;MATEID=607752_1;EVENT=607752;SECONDARY;SU=4;PE=0;SR=4;ALG=PROD;AF=0.2768;NSAMP=5959;MSQ=37.05;AC=8095;AN=29246;NFAM=5629
chr9	130336903	437083_1	N	N[chr9:130336966[	479.63	PASS	SVTYPE=BND;POS=130336903;STRANDS=+-:17;CIPOS=-10,9;CIEND=-10,9;CIPOS95=0,0;CIEND95=0,0;MATEID=437083_2;EVENT=437083;SU=17;PE=0;SR=17;ALG=PROD;AF=3.419e-05;NSAMP=1;MSQ=479.61;RECLASSIFIED;AC=1;AN=29246;NFAM=1
chr9	130336966	437083_2	N	]chr9:130336903]N	479.63	PASS	SVTYPE=BND;POS=130336903;STRANDS=+-:17;CIPOS=-10,9;CIEND=-10,9;CIPOS95=0,0;CIEND95=0,0;MATEID=437083_1;EVENT=437083;SECONDARY;SU=17;PE=0;SR=17;ALG=PROD;AF=3.419e-05;NSAMP=1;MSQ=479.61;RECLASSIFIED;AC=1;AN=29246;NFAM=1
chr9	130339038	537373_2	N	N[chr9:130305794[	1876.02	LOW	SVTYPE=BND;POS=130305794;STRANDS=-+:36;CIPOS=-10,9;CIEND=-3,0;CIPOS95=0,0;CIEND95=0,0;MATEID=537373_1;EVENT=537373;SECONDARY;SU=36;PE=26;SR=10;ALG=PROD;AF=0.002223;NSAMP=65;MSQ=10.49;RECLASSIFIED;AC=65;AN=29246;NFAM=65
chr9	130344437	71655_2	N	N[chr3:65802861[	26.93	LOW	SVTYPE=BND;POS=130344437;STRANDS=-+:4;IMPRECISE;CIPOS=-9,8;CIEND=-8,5;CIPOS95=0,0;CIEND95=-4,2;MATEID=71655_1;EVENT=71655;SECONDARY;SU=4;PE=0;SR=4;ALG=PROD;AF=3.419e-05;NSAMP=1;MSQ=26.93;AC=1;AN=29246;NFAM=1
chr9	130344881	107784_2	N	N]chr7:136567959]	7.72	LOW	SVTYPE=BND;POS=130344881;STRANDS=++:4;IMPRECISE;CIPOS=-9,8;CIEND=-10,7;CIPOS95=0,0;CIEND95=-2,0;MATEID=107784_1;EVENT=107784;SECONDARY;SU=4;PE=0;SR=4;ALG=PROD;AF=3.419e-05;NSAMP=1;MSQ=6.83;AC=1;AN=29246;NFAM=1
chr9	130344917	99868_2	N	N[chr6:78551048[	7.23	LOW	SVTYPE=BND;POS=130344917;STRANDS=-+:4;CIPOS=-9,8;CIEND=-9,8;CIPOS95=0,0;CIEND95=0,0;MATEID=99868_1;EVENT=99868;SECONDARY;SU=4;PE=0;SR=4;ALG=PROD;AF=3.419e-05;NSAMP=1;MSQ=6.83;AC=1;AN=29246;NFAM=1
chr9	130345171	437084	N	<DEL>	216.53	PASS	SVTYPE=DEL;POS=130345171;SVLEN=-175;END=130345346;STRANDS=+-:8;CIPOS=-10,4;CIEND=-10,9;CIPOS95=0,0;CIEND95=0,0;SU=8;PE=0;SR=8;ALG=PROD;AF=3.419e-05;NSAMP=1;MSQ=212.78;AC=1;AN=29246;NFAM=1
chr9	130356912	437085_1	N	N[chr9:130357273[	1439.23	LOW	SVTYPE=BND;POS=130356912;STRANDS=+-:22;IMPRECISE;CIPOS=-30,29;CIEND=-29,73;CIPOS95=0,0;CIEND95=-29,44;MATEID=437085_2;EVENT=437085;SU=22;PE=0;SR=22;ALG=SUM;AF=0.00147;NSAMP=43;MSQ=18.47;RECLASSIFIED;AC=43;AN=29246;NFAM=43
chr9	130357111	608851	N	<INV>	8.61	LOW	SVTYPE=INV;POS=130357111;SVLEN=3752;END=130360863;STRANDS=++:2,--:2;IMPRECISE;CIPOS=-290,97;CIEND=-358,11;CIPOS95=-184,89;CIEND95=-239,3;SU=4;PE=4;SR=0;ALG=PROD;AF=3.419e-05;NSAMP=1;MSQ=6.83;AC=1;AN=29246;NFAM=1
chr9	130357253	437086_1	N	N[chr9:130357520[	80.17	LOW	SVTYPE=BND;POS=130357253;STRANDS=+-:8;IMPRECISE;CIPOS=-29,22;CIEND=-28,25;CIPOS95=0,0;CIEND95=-1,1;MATEID=437086_2;EVENT=437086;SU=8;PE=0;SR=8;ALG=PROD;AF=0.0001026;NSAMP=3;MSQ=17.97;RECLASSIFIED;AC=3;AN=29246;NFAM=3
chr9	130357273	437085_2	N	]chr9:130356912]N	1439.23	LOW	SVTYPE=BND;POS=130356912;STRANDS=+-:22;IMPRECISE;CIPOS=-29,73;CIEND=-30,29;CIPOS95=-29,44;CIEND95=0,0;MATEID=437085_1;EVENT=437085;SECONDARY;SU=22;PE=0;SR=22;ALG=SUM;AF=0.00147;NSAMP=43;MSQ=18.47;RECLASSIFIED;AC=43;AN=29246;NFAM=43
chr9	130357520	437086_2	N	]chr9:130357253]N	80.17	LOW	SVTYPE=BND;POS=130357253;STRANDS=+-:8;IMPRECISE;CIPOS=-28,25;CIEND=-29,22;CIPOS95=-1,1;CIEND95=0,0;MATEID=437086_1;EVENT=437086;SECONDARY;SU=8;PE=0;SR=8;ALG=PROD;AF=0.0001026;NSAMP=3;MSQ=17.97;RECLASSIFIED;AC=3;AN=29246;NFAM=3
chr9	130360628	437087	N	<DEL>	4373.26	PASS	SVTYPE=DEL;POS=130360628;SVLEN=-1085;END=130361713;STRANDS=+-:183;CIPOS=-26,29;CIEND=-25,22;CIPOS95=0,0;CIEND95=0,0;SU=183;PE=117;SR=66;ALG=PROD;AF=0.0002052;NSAMP=6;MSQ=728.87;AC=6;AN=29246;NFAM=3
chr9	130360740	107785_2	N	[chr7:482278[N	17615.4	LOW	SVTYPE=BND;POS=130360740;STRANDS=--:393;CIPOS=-2,2;CIEND=-5,1;CIPOS95=0,0;CIEND95=0,0;MATEID=107785_1;EVENT=107785;SECONDARY;SU=393;PE=0;SR=393;ALG=PROD;AF=0.01258;NSAMP=368;MSQ=29.56;AC=368;AN=29246;NFAM=358
chr9	130371713	437088_1	N	N[chr9:130371767[	218.8	LOW	SVTYPE=BND;POS=130371713;STRANDS=+-:7;CIPOS=-10,5;CIEND=-5,4;CIPOS95=0,0;CIEND95=0,0;MATEID=437088_2;EVENT=437088;SU=7;PE=0;SR=7;ALG=PROD;AF=3.419e-05;NSAMP=1;MSQ=218.8;RECLASSIFIED;AC=1;AN=29246;NFAM=1
chr9	130371767	437088_2	N	]chr9:130371713]N	218.8	LOW	SVTYPE=BND;POS=130371713;STRANDS=+-:7;CIPOS=-5,4;CIEND=-10,5;CIPOS95=0,0;CIEND95=0,0;MATEID=437088_1;EVENT=437088;SECONDARY;SU=7;PE=0;SR=7;ALG=PROD;AF=3.419e-05;NSAMP=1;MSQ=218.8;RECLASSIFIED;AC=1;AN=29246;NFAM=1
chr9	130373592	437089_1	N	N[chr9:130373879[	1841.64	LOW	SVTYPE=BND;POS=130373592;STRANDS=+-:4;IMPRECISE;CIPOS=-10,5;CIEND=-9,8;CIPOS95=-1,0;CIEND95=0,0;MATEID=437089_2;EVENT=437089;SU=4;PE=0;SR=4;ALG=PROD;AF=0.001436;NSAMP=42;MSQ=15.86;RECLASSIFIED;AC=42;AN=29246;NFAM=42
chr9	130373688	437091_1	N	N[chr9:130374097[	1281.12	LOW	SVTYPE=BND;POS=130373688;STRANDS=+-:30;CIPOS=-30,29;CIEND=-27,32;CIPOS95=0,0;CIEND95=0,0;MATEID=437091_2;EVENT=437091;SU=30;PE=14;SR=16;ALG=PROD;AF=0.0004445;NSAMP=13;MSQ=19.03;RECLASSIFIED;AC=13;AN=29246;NFAM=13
chr9	130373730	437090_1	N	N[chr9:130373890[	4743.76	LOW	SVTYPE=BND;POS=130373730;STRANDS=+-:4;CIPOS=-9,8;CIEND=-9,8;CIPOS95=0,0;CIEND95=0,0;MATEID=437090_2;EVENT=437090;SU=4;PE=0;SR=4;ALG=PROD;AF=0.004548;NSAMP=133;MSQ=16.46;RECLASSIFIED;AC=133;AN=29246;NFAM=133
chr9	130373866	437092_1	N	N[chr9:130374192[	780.44	LOW	SVTYPE=BND;POS=130373866;STRANDS=+-:4;CIPOS=-9,8;CIEND=-9,8;CIPOS95=0,0;CIEND95=0,0;MATEID=437092_2;EVENT=437092;SU=4;PE=0;SR=4;ALG=PROD;AF=0.0003419;NSAMP=10;MSQ=16.16;RECLASSIFIED;AC=10;AN=29246;NFAM=10
chr9	130373879	437089_2	N	]chr9:130373592]N	1841.64	LOW	SVTYPE=BND;POS=130373592;STRANDS=+-:4;IMPRECISE;CIPOS=-9,8;CIEND=-10,5;CIPOS95=0,0;CIEND95=-1,0;MATEID=437089_1;EVENT=437089;SECONDARY;SU=4;PE=0;SR=4;ALG=PROD;AF=0.001436;NSAMP=42;MSQ=15.86;RECLASSIFIED;AC=42;AN=29246;NFAM=42
chr9	130373890	437090_2	N	]chr9:130373730]N	4743.76	LOW	SVTYPE=BND;POS=130373730;STRANDS=+-:4;CIPOS=-9,8;CIEND=-9,8;CIPOS95=0,0;CIEND95=0,0;MATEID=437090_1;EVENT=437090;SECONDARY;SU=4;PE=0;SR=4;ALG=PROD;AF=0.004548;NSAMP=133;MSQ=16.46;RECLASSIFIED;AC=133;AN=29246;NFAM=133
chr9	130374097	437091_2	N	]chr9:130373688]N	1281.12	LOW	SVTYPE=BND;POS=130373688;STRANDS=+-:30;CIPOS=-27,32;CIEND=-30,29;CIPOS95=0,0;CIEND95=0,0;MATEID=437091_1;EVENT=437091;SECONDARY;SU=30;PE=14;SR=16;ALG=PROD;AF=0.0004445;NSAMP=13;MSQ=19.03;RECLASSIFIED;AC=13;AN=29246;NFAM=13
chr9	130374192	437092_2	N	]chr9:130373866]N	780.44	LOW	SVTYPE=BND;POS=130373866;STRANDS=+-:4;CIPOS=-9,8;CIEND=-9,8;CIPOS95=0,0;CIEND95=0,0;MATEID=437092_1;EVENT=437092;SECONDARY;SU=4;PE=0;SR=4;ALG=PROD;AF=0.0003419;NSAMP=10;MSQ=16.16;RECLASSIFIED;AC=10;AN=29246;NFAM=10
chr9	130376981	537375	N	<DUP>	390.3	PASS	SVTYPE=DUP;POS=130376981;SVLEN=22066;END=130399047;STRANDS=-+:28;IMPRECISE;CIPOS=-30,22;CIEND=-26,29;CIPOS95=-3,3;CIEND95=-2,2;SU=28;PE=27;SR=1;ALG=PROD;AF=6.839e-05;NSAMP=2;MSQ=194.66;AC=2;AN=29246;NFAM=2
chr9	130378322	437093_1	N	N[chr9:130378595[	25518.4	LOW	SVTYPE=BND;POS=130378322;STRANDS=+-:4;IMPRECISE;CIPOS=-2,9;CIEND=-8,5;CIPOS95=0,8;CIEND95=-4,2;MATEID=437093_2;EVENT=437093;SU=4;PE=0;SR=4;ALG=PROD;AF=0.02544;NSAMP=744;MSQ=22.12;RECLASSIFIED;AC=744;AN=29246;NFAM=738
chr9	130378595	437093_2	N	]chr9:130378322]N	25518.4	LOW	SVTYPE=BND;POS=130378322;STRANDS=+-:4;IMPRECISE;CIPOS=-8,5;CIEND=-2,9;CIPOS95=-4,2;CIEND95=0,8;MATEID=437093_1;EVENT=437093;SECONDARY;SU=4;PE=0;SR=4;ALG=PROD;AF=0.02544;NSAMP=744;MSQ=22.12;RECLASSIFIED;AC=744;AN=29246;NFAM=738
chr9	130384204	437094_1	N	N[chr9:130384258[	225.22	LOW	SVTYPE=BND;POS=130384204;STRANDS=+-:9;CIPOS=-4,3;CIEND=-4,3;CIPOS95=0,0;CIEND95=0,0;MATEID=437094_2;EVENT=437094;SU=9;PE=0;SR=9;ALG=PROD;AF=3.419e-05;NSAMP=1;MSQ=224.81;RECLASSIFIED;AC=1;AN=29246;NFAM=1
chr9	130384258	437094_2	N	]chr9:130384204]N	225.22	LOW	SVTYPE=BND;POS=130384204;STRANDS=+-:9;CIPOS=-4,3;CIEND=-4,3;CIPOS95=0,0;CIEND95=0,0;MATEID=437094_1;EVENT=437094;SECONDARY;SU=9;PE=0;SR=9;ALG=PROD;AF=3.419e-05;NSAMP=1;MSQ=224.81;RECLASSIFIED;AC=1;AN=29246;NFAM=1
chr9	130385136	437095_1	N	N[chr9:130385440[	46.46	LOW	SVTYPE=BND;POS=130385136;STRANDS=+-:6;CIPOS=-6,5;CIEND=-6,5;CIPOS95=0,0;CIEND95=0,0;MATEID=437095_2;EVENT=437095;SU=6;PE=0;SR=6;ALG=PROD;AF=6.839e-05;NSAMP=2;MSQ=15.35;RECLASSIFIED;AC=2;AN=29246;NFAM=2
chr9	130385440	437095_2	N	]chr9:130385136]N	46.46	LOW	SVTYPE=BND;POS=130385136;STRANDS=+-:6;CIPOS=-6,5;CIEND=-6,5;CIPOS95=0,0;CIEND95=0,0;MATEID=437095_1;EVENT=437095;SECONDARY;SU=6;PE=0;SR=6;ALG=PROD;AF=6.839e-05;NSAMP=2;MSQ=15.35;RECLASSIFIED;AC=2;AN=29246;NFAM=2
chr9	130395005	437097_1	N	N[chr9:130395266[	84.88	LOW	SVTYPE=BND;POS=130395005;STRANDS=+-:4;CIPOS=-9,8;CIEND=-9,8;CIPOS95=0,0;CIEND95=0,0;MATEID=437097_2;EVENT=437097;SU=4;PE=0;SR=4;ALG=PROD;AF=0.0001368;NSAMP=4;MSQ=18.08;RECLASSIFIED;AC=4;AN=29246;NFAM=4
chr9	130395266	437097_2	N	]chr9:130395005]N	84.88	LOW	SVTYPE=BND;POS=130395005;STRANDS=+-:4;CIPOS=-9,8;CIEND=-9,8;CIPOS95=0,0;CIEND95=0,0;MATEID=437097_1;EVENT=437097;SECONDARY;SU=4;PE=0;SR=4;ALG=PROD;AF=0.0001368;NSAMP=4;MSQ=18.08;RECLASSIFIED;AC=4;AN=29246;NFAM=4
chr9	130399059	537376	N	<DUP>	880.46	PASS	SVTYPE=DUP;POS=130399059;SVLEN=3009;END=130402068;STRANDS=-+:66;CIPOS=-30,29;CIEND=-24,27;CIPOS95=0,0;CIEND95=0,0;SU=66;PE=55;SR=11;ALG=PROD;AF=0.000171;NSAMP=3;MSQ=293.31;AC=5;AN=29246;NFAM=2
chr9	130407255	116894_1	N	N]chr17:51077026]	7723.64	LOW	SVTYPE=BND;POS=130407255;STRANDS=++:61;CIPOS=-9,8;CIEND=-11,6;CIPOS95=0,0;CIEND95=0,0;MATEID=116894_2;EVENT=116894;SU=61;PE=0;SR=61;ALG=PROD;AF=0.005505;NSAMP=161;MSQ=30.49;AC=161;AN=29246;NFAM=160
chr9	130408379	437098	N	<DEL>	116.72	PASS	SVTYPE=DEL;POS=130408379;SVLEN=-1727;END=130410106;STRANDS=+-:7;IMPRECISE;CIPOS=-10,130;CIEND=-386,9;CIPOS95=-1,68;CIEND95=-86,2;SU=7;PE=7;SR=0;ALG=PROD;AF=3.419e-05;NSAMP=1;MSQ=116.72;AC=1;AN=29246;NFAM=1
chr9	130414215	437099	N	<DEL>	359.5	PASS	SVTYPE=DEL;POS=130414215;SVLEN=-8485;END=130422700;STRANDS=+-:19;CIPOS=-10,9;CIEND=-10,9;CIPOS95=0,0;CIEND95=0,0;SU=19;PE=9;SR=10;ALG=PROD;AF=3.419e-05;NSAMP=1;MSQ=359.5;AC=1;AN=29246;NFAM=1
chr9	130424153	114787_1	N	]chr11:42242614]N	4321.72	LOW	SVTYPE=BND;POS=130424153;STRANDS=-+:4;CIPOS=-9,8;CIEND=-9,8;CIPOS95=0,0;CIEND95=0,0;MATEID=114787_2;EVENT=114787;SU=4;PE=0;SR=4;ALG=PROD;AF=0.003932;NSAMP=90;MSQ=24.91;AC=115;AN=29246;NFAM=90
chr9	130433997	437103	N	<DEL>	1585.8	PASS	SVTYPE=DEL;POS=130433997;SVLEN=-3984;END=130437981;STRANDS=+-:64;CIPOS=-30,24;CIEND=-25,22;CIPOS95=0,0;CIEND95=0,0;SU=64;PE=43;SR=21;ALG=PROD;AF=0.0001026;NSAMP=3;MSQ=528.6;AC=3;AN=29246;NFAM=3
chr9	130434994	437104	N	<DEL>	839.24	PASS	SVTYPE=DEL;POS=130434994;SVLEN=-721;END=130435715;STRANDS=+-:18;IMPRECISE;CIPOS=-4,9;CIEND=-10,3;CIPOS95=-1,3;CIEND95=-1,0;SU=18;PE=16;SR=2;ALG=PROD;AF=0.0001026;NSAMP=3;MSQ=279.7;AC=3;AN=29246;NFAM=3
chr9	130444861	437105_1	N	N[chr9:130445236[	27357.1	LOW	SVTYPE=BND;POS=130444861;STRANDS=+-:9;IMPRECISE;CIPOS=-24,20;CIEND=-28,28;CIPOS95=-1,1;CIEND95=-1,1;MATEID=437105_2;EVENT=437105;SU=9;PE=0;SR=9;ALG=PROD;AF=0.03142;NSAMP=918;MSQ=21.12;RECLASSIFIED;AC=919;AN=29246;NFAM=917
chr9	130445227	437106_1	N	N[chr9:130445599[	254.38	LOW	SVTYPE=BND;POS=130445227;STRANDS=+-:8;CIPOS=-29,28;CIEND=-29,28;CIPOS95=0,0;CIEND95=0,0;MATEID=437106_2;EVENT=437106;SU=8;PE=0;SR=8;ALG=PROD;AF=0.0002735;NSAMP=8;MSQ=20.21;RECLASSIFIED;AC=8;AN=29246;NFAM=8
chr9	130445236	437105_2	N	]chr9:130444861]N	27357.1	LOW	SVTYPE=BND;POS=130444861;STRANDS=+-:9;IMPRECISE;CIPOS=-28,28;CIEND=-24,20;CIPOS95=-1,1;CIEND95=-1,1;MATEID=437105_1;EVENT=437105;SECONDARY;SU=9;PE=0;SR=9;ALG=PROD;AF=0.03142;NSAMP=918;MSQ=21.12;RECLASSIFIED;AC=919;AN=29246;NFAM=917
chr9	130445599	437106_2	N	]chr9:130445227]N	254.38	LOW	SVTYPE=BND;POS=130445227;STRANDS=+-:8;CIPOS=-29,28;CIEND=-29,28;CIPOS95=0,0;CIEND95=0,0;MATEID=437106_1;EVENT=437106;SECONDARY;SU=8;PE=0;SR=8;ALG=PROD;AF=0.0002735;NSAMP=8;MSQ=20.21;RECLASSIFIED;AC=8;AN=29246;NFAM=8
chr9	130454844	537378_1	N	]chr9:130455190]N	1738.34	LOW	SVTYPE=BND;POS=130454844;STRANDS=-+:4;IMPRECISE;CIPOS=-491,9;CIEND=-10,479;CIPOS95=-153,2;CIEND95=-2,154;MATEID=537378_2;EVENT=537378;SU=4;PE=4;SR=0;ALG=PROD;AF=0.001881;NSAMP=55;MSQ=15.79;RECLASSIFIED;AC=55;AN=29246;NFAM=55
chr9	130455190	537378_2	N	N[chr9:130454844[	1738.34	LOW	SVTYPE=BND;POS=130454844;STRANDS=-+:4;IMPRECISE;CIPOS=-10,479;CIEND=-491,9;CIPOS95=-2,154;CIEND95=-153,2;MATEID=537378_1;EVENT=537378;SECONDARY;SU=4;PE=4;SR=0;ALG=PROD;AF=0.001881;NSAMP=55;MSQ=15.79;RECLASSIFIED;AC=55;AN=29246;NFAM=55
chr9	130474065	437110_1	N	N[chr9:130474326[	286.08	LOW	SVTYPE=BND;POS=130474065;STRANDS=+-:9;CIPOS=-5,3;CIEND=-4,3;CIPOS95=0,0;CIEND95=0,0;MATEID=437110_2;EVENT=437110;SU=9;PE=0;SR=9;ALG=PROD;AF=0.0001368;NSAMP=4;MSQ=69.99;RECLASSIFIED;AC=4;AN=29246;NFAM=4
chr9	130474326	437110_2	N	]chr9:130474065]N	286.08	LOW	SVTYPE=BND;POS=130474065;STRANDS=+-:9;CIPOS=-4,3;CIEND=-5,3;CIPOS95=0,0;CIEND95=0,0;MATEID=437110_1;EVENT=437110;SECONDARY;SU=9;PE=0;SR=9;ALG=PROD;AF=0.0001368;NSAMP=4;MSQ=69.99;RECLASSIFIED;AC=4;AN=29246;NFAM=4
chr9	130478384	437111	N	<DEL>	731.41	PASS	SVTYPE=DEL;POS=130478384;SVLEN=-5280;END=130483664;STRANDS=+-:10;CIPOS=-10,9;CIEND=-6,9;CIPOS95=0,0;CIEND95=0,0;SU=10;PE=0;SR=10;ALG=PROD;AF=3.419e-05;NSAMP=1;MSQ=731.41;AC=1;AN=29246;NFAM=1
chr9	130484088	437112_1	N	N[chr9:130484279[	248.19	LOW	SVTYPE=BND;POS=130484088;STRANDS=+-:10;CIPOS=-4,2;CIEND=-5,9;CIPOS95=0,0;CIEND95=0,0;MATEID=437112_2;EVENT=437112;SU=10;PE=0;SR=10;ALG=PROD;AF=6.839e-05;NSAMP=2;MSQ=10.73;RECLASSIFIED;AC=2;AN=29246;NFAM=2
chr9	130484279	437112_2	N	]chr9:130484088]N	248.19	LOW	SVTYPE=BND;POS=130484088;STRANDS=+-:10;CIPOS=-5,9;CIEND=-4,2;CIPOS95=0,0;CIEND95=0,0;MATEID=437112_1;EVENT=437112;SECONDARY;SU=10;PE=0;SR=10;ALG=PROD;AF=6.839e-05;NSAMP=2;MSQ=10.73;RECLASSIFIED;AC=2;AN=29246;NFAM=2
chr9	130484829	17028_2	N	N[chr1:99720854[	53.89	LOW	SVTYPE=BND;POS=130484829;STRANDS=-+:5;IMPRECISE;CIPOS=-9,7;CIEND=-8,7;CIPOS95=-2,0;CIEND95=0,2;MATEID=17028_1;EVENT=17028;SECONDARY;SU=5;PE=0;SR=5;ALG=PROD;AF=3.419e-05;NSAMP=1;MSQ=53.85;AC=1;AN=29246;NFAM=1
chr9	130501310	607051_2	N	N]chr9:20620286]	35.82	LOW	SVTYPE=BND;POS=130501310;STRANDS=++:4;IMPRECISE;CIPOS=-8,9;CIEND=-8,7;CIPOS95=0,2;CIEND95=-1,1;MATEID=607051_1;EVENT=607051;SECONDARY;SU=4;PE=0;SR=4;ALG=PROD;AF=3.419e-05;NSAMP=1;MSQ=35.82;AC=1;AN=29246;NFAM=1
chr9	130502838	437113_1	N	N[chr9:130503019[	47.3	LOW	SVTYPE=BND;POS=130502838;STRANDS=+-:5;CIPOS=-10,9;CIEND=-10,9;CIPOS95=0,0;CIEND95=0,0;MATEID=437113_2;EVENT=437113;SU=5;PE=0;SR=5;ALG=PROD;AF=6.839e-05;NSAMP=2;MSQ=19.43;RECLASSIFIED;AC=2;AN=29246;NFAM=2
chr9	130503019	437113_2	N	]chr9:130502838]N	47.3	LOW	SVTYPE=BND;POS=130502838;STRANDS=+-:5;CIPOS=-10,9;CIEND=-10,9;CIPOS95=0,0;CIEND95=0,0;MATEID=437113_1;EVENT=437113;SECONDARY;SU=5;PE=0;SR=5;ALG=PROD;AF=6.839e-05;NSAMP=2;MSQ=19.43;RECLASSIFIED;AC=2;AN=29246;NFAM=2
chr9	130503306	437114_1	N	N[chr9:130503679[	218.15	LOW	SVTYPE=BND;POS=130503306;STRANDS=+-:4;CIPOS=-9,8;CIEND=-9,8;CIPOS95=0,0;CIEND95=0,0;MATEID=437114_2;EVENT=437114;SU=4;PE=0;SR=4;ALG=PROD;AF=0.0005471;NSAMP=16;MSQ=12.08;RECLASSIFIED;AC=16;AN=29246;NFAM=16
chr9	130503679	437114_2	N	]chr9:130503306]N	218.15	LOW	SVTYPE=BND;POS=130503306;STRANDS=+-:4;CIPOS=-9,8;CIEND=-9,8;CIPOS95=0,0;CIEND95=0,0;MATEID=437114_1;EVENT=437114;SECONDARY;SU=4;PE=0;SR=4;ALG=PROD;AF=0.0005471;NSAMP=16;MSQ=12.08;RECLASSIFIED;AC=16;AN=29246;NFAM=16
chr9	130506683	71656_2	N	]chr3:124750107]N	22410.4	LOW	SVTYPE=BND;POS=130506683;STRANDS=+-:318;IMPRECISE;CIPOS=-709,99;CIEND=-75,768;CIPOS95=-141,99;CIEND95=-75,172;MATEID=71656_1;EVENT=71656;SECONDARY;SU=318;PE=318;SR=0;ALG=SUM;AF=0.01911;NSAMP=559;MSQ=28.76;RETAINED;AC=559;AN=29246;NFAM=554
chr9	130507260	71657_2	N	]chr3:124751354]N	2941.29	LOW	SVTYPE=BND;POS=130507260;STRANDS=+-:25;IMPRECISE;CIPOS=-370,32;CIEND=-30,293;CIPOS95=-40,32;CIEND95=-27,27;MATEID=71657_1;EVENT=71657;SECONDARY;SU=25;PE=25;SR=0;ALG=PROD;AF=0.003385;NSAMP=99;MSQ=19.66;AC=99;AN=29246;NFAM=99
chr9	130507409	113504_2	N	N]chr8:5724682]	215.18	LOW	SVTYPE=BND;POS=130507409;STRANDS=++:4;IMPRECISE;CIPOS=-8,511;CIEND=-10,394;CIPOS95=0,172;CIEND95=-1,128;MATEID=113504_1;EVENT=113504;SECONDARY;SU=4;PE=4;SR=0;ALG=PROD;AF=0.0003761;NSAMP=11;MSQ=16.12;AC=11;AN=29246;NFAM=11
chr9	130507410	71659_2	N	N[chr3:124751347[	792546	LOW	SVTYPE=BND;POS=130507410;STRANDS=-+:69111;CIPOS=0,0;CIEND=0,0;CIPOS95=0,0;CIEND95=0,0;MATEID=71659_1;EVENT=71659;SECONDARY;SU=69111;PE=31229;SR=37882;AF=0.1465;NSAMP=4286;MSQ=120.03;AC=4286;AN=29246;NFAM=4104
chr9	130507738	437115	N	<DEL>	2.28213e+06	PASS	SVTYPE=DEL;POS=130507738;SVLEN=-4295;END=130512033;STRANDS=+-:71705;CIPOS=0,0;CIEND=0,0;CIPOS95=0,0;CIEND95=0,0;SU=71705;PE=66011;SR=5694;ALG=PROD;AF=0.1187;NSAMP=3220;MSQ=389.67;MEDGQR=3.36;Q10GQR=3.09;AC=3472;AN=29246;NFAM=3069
chr9	130507833	107786_2	N	N]chr7:37267087]	50783.3	LOW	SVTYPE=BND;POS=130507833;STRANDS=++:199;CIPOS=-4,4;CIEND=-5,3;CIPOS95=0,0;CIEND95=0,0;MATEID=107786_1;EVENT=107786;SECONDARY;SU=199;PE=0;SR=199;ALG=PROD;AF=0.04267;NSAMP=1248;MSQ=27.44;AC=1248;AN=29246;NFAM=1237
chr9	130507833	107787_2	N	N[chr7:156322140[	208168	LOW	SVTYPE=BND;POS=130507833;STRANDS=-+:9;CIPOS=-49,48;CIEND=-49,48;CIPOS95=0,0;CIEND95=0,0;MATEID=107787_1;EVENT=107787;SECONDARY;SU=9;PE=0;SR=9;ALG=PROD;AF=0.1388;NSAMP=3942;MSQ=31.51;AC=4059;AN=29246;NFAM=3752
chr9	130507833	116911_1	N	N[chr17:61725123[	11257	LOW	SVTYPE=BND;POS=130507833;STRANDS=+-:10;CIPOS=-30,29;CIEND=-30,29;CIPOS95=0,0;CIEND95=0,0;MATEID=116911_2;EVENT=116911;SU=10;PE=0;SR=10;ALG=PROD;AF=0.01029;NSAMP=270;MSQ=23.15;AC=301;AN=29246;NFAM=269
chr9	130507833	118483_1	N	N[chrX:103065999[	12840.2	LOW	SVTYPE=BND;POS=130507833;STRANDS=+-:4;CIPOS=-9,8;CIEND=-9,8;CIPOS95=0,0;CIEND95=0,0;MATEID=118483_2;EVENT=118483;SU=4;PE=0;SR=4;ALG=PROD;AF=0.01368;NSAMP=390;MSQ=18.23;AC=400;AN=29246;NFAM=386
chr9	130507833	17029_2	N	N]chr1:193922356]	66995.7	LOW	SVTYPE=BND;POS=130507833;STRANDS=++:171;CIPOS=-4,4;CIEND=-4,4;CIPOS95=0,0;CIEND95=0,0;MATEID=17029_1;EVENT=17029;SECONDARY;SU=171;PE=0;SR=171;ALG=PROD;AF=0.05016;NSAMP=1467;MSQ=27.82;AC=1467;AN=29246;NFAM=1449
chr9	130507833	17030_2	N	N[chr1:43105720[	166783	LOW	SVTYPE=BND;POS=130507833;STRANDS=-+:166;CIPOS=-4,4;CIEND=-4,4;CIPOS95=0,0;CIEND95=0,0;MATEID=17030_1;EVENT=17030;SECONDARY;SU=166;PE=0;SR=166;ALG=PROD;AF=0.1111;NSAMP=3247;MSQ=30.9;AC=3249;AN=29246;NFAM=3133
chr9	130507833	535703_2	N	N[chr9:30054793[	545828	LOW	SVTYPE=BND;POS=30054793;STRANDS=-+:4;CIPOS=-9,8;CIEND=-9,8;CIPOS95=0,0;CIEND95=0,0;MATEID=535703_1;EVENT=535703;SECONDARY;SU=4;PE=0;SR=4;ALG=PROD;AF=0.4971;NSAMP=9220;MSQ=34.84;RECLASSIFIED;AC=14539;AN=29246;NFAM=8549
chr9	130507833	71660_2	N	N]chr3:44255726]	216249	LOW	SVTYPE=BND;POS=130507833;STRANDS=++:223;CIPOS=-3,3;CIEND=-3,3;CIPOS95=0,0;CIEND95=0,0;MATEID=71660_1;EVENT=71660;SECONDARY;SU=223;PE=0;SR=223;ALG=PROD;AF=0.1317;NSAMP=3833;MSQ=33.42;AC=3851;AN=29246;NFAM=3651
chr9	130515954	437116	N	<DEL>	307714	PASS	SVTYPE=DEL;POS=130515954;SVLEN=-155;END=130516109;STRANDS=+-:1760;CIPOS=0,0;CIEND=0,0;CIPOS95=0,0;CIEND95=0,0;SU=1760;PE=128;SR=1632;ALG=PROD;AF=0.06151;NSAMP=1669;MSQ=150.92;MEDGQR=2.76;Q10GQR=2.39;AC=1799;AN=29246;NFAM=1622
chr9	130530443	437117_1	N	N[chr9:130530565[	42699.9	LOW	SVTYPE=BND;POS=130530443;STRANDS=+-:1228;CIPOS=0,0;CIEND=0,0;CIPOS95=0,0;CIEND95=0,0;MATEID=437117_2;EVENT=437117;SU=1228;PE=20;SR=1208;ALG=PROD;AF=0.007146;NSAMP=205;MSQ=169.92;RECLASSIFIED;AC=209;AN=29246;NFAM=203
chr9	130530565	437117_2	N	]chr9:130530443]N	42699.9	LOW	SVTYPE=BND;POS=130530443;STRANDS=+-:1228;CIPOS=0,0;CIEND=0,0;CIPOS95=0,0;CIEND95=0,0;MATEID=437117_1;EVENT=437117;SECONDARY;SU=1228;PE=20;SR=1208;ALG=PROD;AF=0.007146;NSAMP=205;MSQ=169.92;RECLASSIFIED;AC=209;AN=29246;NFAM=203
chr9	130532316	437118_1	N	N[chr9:131048082[	274673	LOW	SVTYPE=BND;POS=130532316;STRANDS=+-:7;IMPRECISE;CIPOS=-10,396;CIEND=-347,9;CIPOS95=0,83;CIEND95=-98,2;MATEID=437118_2;EVENT=437118;SU=7;PE=7;SR=0;ALG=PROD;AF=0.1875;NSAMP=5483;MSQ=28.8;RECLASSIFIED;AC=5484;AN=29246;NFAM=5195
chr9	130532454	537379_1	N	]chr9:131048252]N	3.21	LOW	SVTYPE=BND;POS=130532454;STRANDS=-+:5;IMPRECISE;CIPOS=-10,9;CIEND=-10,9;CIPOS95=-1,1;CIEND95=-1,1;MATEID=537379_2;EVENT=537379;SU=5;PE=3;SR=2;ALG=PROD;AF=3.419e-05;NSAMP=1;MSQ=3.19;RECLASSIFIED;AC=1;AN=29246;NFAM=1
chr9	130539756	437119	N	<DEL>	1651.3	PASS	SVTYPE=DEL;POS=130539756;SVLEN=-1446;END=130541202;STRANDS=+-:61;CIPOS=-10,9;CIEND=-10,9;CIPOS95=0,0;CIEND95=0,0;SU=61;PE=48;SR=13;ALG=PROD;AF=0.0001026;NSAMP=3;MSQ=404.59;AC=3;AN=29246;NFAM=3
chr9	130540396	56960_2	N	[chr2:5671504[N	268.63	LOW	SVTYPE=BND;POS=130540396;STRANDS=--:5;CIPOS=-10,9;CIEND=-10,9;CIPOS95=0,0;CIEND95=0,0;MATEID=56960_1;EVENT=56960;SECONDARY;SU=5;PE=0;SR=5;ALG=PROD;AF=0.0002735;NSAMP=8;MSQ=17.5;AC=8;AN=29246;NFAM=8
chr9	130547407	437120_1	N	N[chr9:130550515[	52270.1	PASS	SVTYPE=BND;POS=130547407;STRANDS=+-:2073;CIPOS=-1,0;CIEND=-1,0;CIPOS95=0,0;CIEND95=0,0;MATEID=437120_2;EVENT=437120;SU=2073;PE=1356;SR=717;ALG=PROD;AF=0.002975;NSAMP=86;MSQ=475.7;RECLASSIFIED;AC=87;AN=29246;NFAM=82
chr9	130550515	437120_2	N	]chr9:130547407]N	52270.1	PASS	SVTYPE=BND;POS=130547407;STRANDS=+-:2073;CIPOS=-1,0;CIEND=-1,0;CIPOS95=0,0;CIEND95=0,0;MATEID=437120_1;EVENT=437120;SECONDARY;SU=2073;PE=1356;SR=717;ALG=PROD;AF=0.002975;NSAMP=86;MSQ=475.7;RECLASSIFIED;AC=87;AN=29246;NFAM=82
chr9	130551132	437121	N	<DEL>	1490.04	PASS	SVTYPE=DEL;POS=130551132;SVLEN=-2304;END=130553436;STRANDS=+-:58;CIPOS=-11,29;CIEND=-30,9;CIPOS95=0,0;CIEND95=0,0;SU=58;PE=52;SR=6;ALG=PROD;AF=0.0001368;NSAMP=4;MSQ=372.37;AC=4;AN=29246;NFAM=4
chr9	130553326	437122	N	<DEL>	248.66	PASS	SVTYPE=DEL;POS=130553326;SVLEN=-9879;END=130563205;STRANDS=+-:11;IMPRECISE;CIPOS=-10,57;CIEND=-452,9;CIPOS95=-2,42;CIEND95=-76,1;SU=11;PE=11;SR=0;ALG=PROD;AF=3.419e-05;NSAMP=1;MSQ=248.66;AC=1;AN=29246;NFAM=1
chr9	130559269	114611_1	N	]chr10:118248442]N	17469.7	LOW	SVTYPE=BND;POS=130559269;STRANDS=-+:4;CIPOS=-29,28;CIEND=-29,28;CIPOS95=0,0;CIEND95=0,0;MATEID=114611_2;EVENT=114611;SU=4;PE=0;SR=4;ALG=PROD;AF=0.0198;NSAMP=579;MSQ=18.4;AC=579;AN=29246;NFAM=570
chr9	130559565	537380	N	<DUP>	1169.25	PASS	SVTYPE=DUP;POS=130559565;SVLEN=5032;END=130564597;STRANDS=-+:113;CIPOS=-10,9;CIEND=-10,9;CIPOS95=0,0;CIEND95=0,0;SU=113;PE=87;SR=26;ALG=PROD;AF=0.0002735;NSAMP=7;MSQ=166.89;AC=8;AN=29246;NFAM=7
chr9	130561435	116844_1	N	[chr17:43017100[N	1011.1	LOW	SVTYPE=BND;POS=130561435;STRANDS=--:21;IMPRECISE;CIPOS=-656,9;CIEND=-663,9;CIPOS95=-156,9;CIEND95=-149,9;MATEID=116844_2;EVENT=116844;SU=21;PE=21;SR=0;ALG=PROD;AF=0.0007522;NSAMP=22;MSQ=16.95;AC=22;AN=29246;NFAM=22
chr9	130562154	437126	N	<DEL>	308.59	PASS	SVTYPE=DEL;POS=130562154;SVLEN=-1299;END=130563453;STRANDS=+-:15;IMPRECISE;CIPOS=-10,380;CIEND=-291,8;CIPOS95=-1,48;CIEND95=-55,0;SU=15;PE=15;SR=0;ALG=PROD;AF=3.419e-05;NSAMP=1;MSQ=308.59;AC=1;AN=29246;NFAM=1
chr9	130566330	437127_1	N	N[chr9:130566458[	42.36	LOW	SVTYPE=BND;POS=130566330;STRANDS=+-:18;CIPOS=-26,25;CIEND=-26,25;CIPOS95=0,0;CIEND95=0,0;MATEID=437127_2;EVENT=437127;SU=18;PE=0;SR=18;ALG=PROD;AF=0.0001026;NSAMP=3;MSQ=13.86;RECLASSIFIED;AC=3;AN=29246;NFAM=3
chr9	130566458	437127_2	N	]chr9:130566330]N	42.36	LOW	SVTYPE=BND;POS=130566330;STRANDS=+-:18;CIPOS=-26,25;CIEND=-26,25;CIPOS95=0,0;CIEND95=0,0;MATEID=437127_1;EVENT=437127;SECONDARY;SU=18;PE=0;SR=18;ALG=PROD;AF=0.0001026;NSAMP=3;MSQ=13.86;RECLASSIFIED;AC=3;AN=29246;NFAM=3
chr9	130570495	437128_1	N	N[chr9:130570751[	220.04	LOW	SVTYPE=BND;POS=130570495;STRANDS=+-:8;IMPRECISE;CIPOS=-29,28;CIEND=-30,24;CIPOS95=0,0;CIEND95=-1,1;MATEID=437128_2;EVENT=437128;SU=8;PE=0;SR=8;ALG=PROD;AF=0.0002393;NSAMP=7;MSQ=15.73;RECLASSIFIED;AC=7;AN=29246;NFAM=7
chr9	130570751	437128_2	N	]chr9:130570495]N	220.04	LOW	SVTYPE=BND;POS=130570495;STRANDS=+-:8;IMPRECISE;CIPOS=-30,24;CIEND=-29,28;CIPOS95=-1,1;CIEND95=0,0;MATEID=437128_1;EVENT=437128;SECONDARY;SU=8;PE=0;SR=8;ALG=PROD;AF=0.0002393;NSAMP=7;MSQ=15.73;RECLASSIFIED;AC=7;AN=29246;NFAM=7
chr9	130584850	437130	N	<DEL>	536.47	PASS	SVTYPE=DEL;POS=130584850;SVLEN=-6799;END=130591649;STRANDS=+-:14;IMPRECISE;CIPOS=-4,312;CIEND=-287,5;CIPOS95=0,114;CIEND95=-75,0;SU=14;PE=14;SR=0;ALG=PROD;AF=3.419e-05;NSAMP=1;MSQ=536.47;AC=1;AN=29246;NFAM=1
chr9	130584851	437129	N	<DEL>	281.54	PASS	SVTYPE=DEL;POS=130584851;SVLEN=-5336;END=130590187;STRANDS=+-:16;CIPOS=-4,2;CIEND=-10,9;CIPOS95=0,0;CIEND95=0,0;SU=16;PE=5;SR=11;ALG=PROD;AF=3.419e-05;NSAMP=1;MSQ=281.54;AC=1;AN=29246;NFAM=1
chr9	130586132	437131_1	N	N[chr9:130586514[	494.54	LOW	SVTYPE=BND;POS=130586132;STRANDS=+-:4;IMPRECISE;CIPOS=-10,0;CIEND=-9,8;CIPOS95=-1,0;CIEND95=0,0;MATEID=437131_2;EVENT=437131;SU=4;PE=0;SR=4;ALG=PROD;AF=0.0004103;NSAMP=12;MSQ=25.33;RECLASSIFIED;AC=12;AN=29246;NFAM=12
chr9	130586514	437131_2	N	]chr9:130586132]N	494.54	LOW	SVTYPE=BND;POS=130586132;STRANDS=+-:4;IMPRECISE;CIPOS=-9,8;CIEND=-10,0;CIPOS95=0,0;CIEND95=-1,0;MATEID=437131_1;EVENT=437131;SECONDARY;SU=4;PE=0;SR=4;ALG=PROD;AF=0.0004103;NSAMP=12;MSQ=25.33;RECLASSIFIED;AC=12;AN=29246;NFAM=12
chr9	130589668	91197_2	N	[chr5:55443193[N	29225.3	LOW	SVTYPE=BND;POS=130589668;STRANDS=--:4;CIPOS=-9,8;CIEND=-9,8;CIPOS95=0,0;CIEND95=0,0;MATEID=91197_1;EVENT=91197;SECONDARY;SU=4;PE=0;SR=4;ALG=PROD;AF=0.03224;NSAMP=918;MSQ=17.73;AC=943;AN=29246;NFAM=903
chr9	130589676	17031_2	N	N]chr1:188344783]	479.42	LOW	SVTYPE=BND;POS=130589676;STRANDS=++:9;CIPOS=-29,28;CIEND=-29,28;CIPOS95=0,0;CIEND95=0,0;MATEID=17031_1;EVENT=17031;SECONDARY;SU=9;PE=0;SR=9;ALG=PROD;AF=0.0006155;NSAMP=18;MSQ=13.79;AC=18;AN=29246;NFAM=18
chr9	130590273	437132	N	<DEL>	389.5	PASS	SVTYPE=DEL;POS=130590273;SVLEN=-1376;END=130591649;STRANDS=+-:20;CIPOS=-3,1;CIEND=-10,8;CIPOS95=0,0;CIEND95=0,0;SU=20;PE=5;SR=15;ALG=PROD;AF=3.419e-05;NSAMP=1;MSQ=389.5;AC=1;AN=29246;NFAM=1
chr9	130594568	115404_1	N	N]chr12:95586202]	15019.8	LOW	SVTYPE=BND;POS=130594568;STRANDS=++:758;IMPRECISE;CIPOS=-7,236;CIEND=-4,163;CIPOS95=-7,13;CIEND95=-2,2;MATEID=115404_2;EVENT=115404;SU=758;PE=758;SR=0;ALG=PROD;AF=0.01135;NSAMP=332;MSQ=39.75;AC=332;AN=29246;NFAM=331
chr9	130599014	537381	N	<DUP>	86.16	PASS	SVTYPE=DUP;POS=130599014;SVLEN=6750;END=130605764;STRANDS=-+:15;IMPRECISE;CIPOS=-182,9;CIEND=-10,223;CIPOS95=-33,3;CIEND95=-2,55;SU=15;PE=15;SR=0;ALG=PROD;AF=3.419e-05;NSAMP=1;MSQ=85.9;AC=1;AN=29246;NFAM=1
chr9	130601815	17032_2	N	N[chr1:185737160[	35.88	LOW	SVTYPE=BND;POS=130601815;STRANDS=-+:4;IMPRECISE;CIPOS=-10,8;CIEND=-10,8;CIPOS95=-1,0;CIEND95=-1,0;MATEID=17032_1;EVENT=17032;SECONDARY;SU=4;PE=0;SR=4;ALG=PROD;AF=3.419e-05;NSAMP=1;MSQ=35.88;AC=1;AN=29246;NFAM=1
chr9	130606539	437133_1	N	N[chr9:130606691[	1559.39	LOW	SVTYPE=BND;POS=130606539;STRANDS=+-:23;CIPOS=-9,8;CIEND=-9,8;CIPOS95=0,0;CIEND95=0,0;MATEID=437133_2;EVENT=437133;SU=23;PE=0;SR=23;ALG=PROD;AF=0.0003077;NSAMP=9;MSQ=146.79;RECLASSIFIED;AC=9;AN=29246;NFAM=9
chr9	130606691	437133_2	N	]chr9:130606539]N	1559.39	LOW	SVTYPE=BND;POS=130606539;STRANDS=+-:23;CIPOS=-9,8;CIEND=-9,8;CIPOS95=0,0;CIEND95=0,0;MATEID=437133_1;EVENT=437133;SECONDARY;SU=23;PE=0;SR=23;ALG=PROD;AF=0.0003077;NSAMP=9;MSQ=146.79;RECLASSIFIED;AC=9;AN=29246;NFAM=9
chr9	130622930	117947_1	N	]chr21:44970111]N	283.84	PASS	SVTYPE=BND;POS=130622930;STRANDS=-+:29;CIPOS=-10,9;CIEND=-10,9;CIPOS95=0,0;CIEND95=0,0;MATEID=117947_2;EVENT=117947;SU=29;PE=13;SR=16;ALG=PROD;AF=3.419e-05;NSAMP=1;MSQ=283.84;AC=1;AN=29246;NFAM=1
chr9	130623109	113505_2	N	N]chr8:46393419]	275.08	PASS	SVTYPE=BND;POS=130623109;STRANDS=++:37;CIPOS=-2,0;CIEND=-2,0;CIPOS95=0,0;CIEND95=0,0;MATEID=113505_1;EVENT=113505;SECONDARY;SU=37;PE=15;SR=22;ALG=PROD;AF=3.419e-05;NSAMP=1;MSQ=275.08;AC=1;AN=29246;NFAM=1
chr9	130638656	437134_1	N	N[chr9:130638964[	332.1	LOW	SVTYPE=BND;POS=130638656;STRANDS=+-:11;CIPOS=-10,9;CIEND=-10,9;CIPOS95=0,0;CIEND95=0,0;MATEID=437134_2;EVENT=437134;SU=11;PE=1;SR=10;ALG=PROD;AF=0.0001026;NSAMP=3;MSQ=6.07;RECLASSIFIED;AC=3;AN=29246;NFAM=3
chr9	130638964	437134_2	N	]chr9:130638656]N	332.1	LOW	SVTYPE=BND;POS=130638656;STRANDS=+-:11;CIPOS=-10,9;CIEND=-10,9;CIPOS95=0,0;CIEND95=0,0;MATEID=437134_1;EVENT=437134;SECONDARY;SU=11;PE=1;SR=10;ALG=PROD;AF=0.0001026;NSAMP=3;MSQ=6.07;RECLASSIFIED;AC=3;AN=29246;NFAM=3
chr9	130639490	437135_1	N	N[chr9:130639825[	174.57	LOW	SVTYPE=BND;POS=130639490;STRANDS=+-:4;IMPRECISE;CIPOS=-9,8;CIEND=-9,8;CIPOS95=-1,1;CIEND95=0,0;MATEID=437135_2;EVENT=437135;SU=4;PE=0;SR=4;ALG=PROD;AF=0.0002735;NSAMP=8;MSQ=18.88;RECLASSIFIED;AC=8;AN=29246;NFAM=8
chr9	130639825	437135_2	N	]chr9:130639490]N	174.57	LOW	SVTYPE=BND;POS=130639490;STRANDS=+-:4;IMPRECISE;CIPOS=-9,8;CIEND=-9,8;CIPOS95=0,0;CIEND95=-1,1;MATEID=437135_1;EVENT=437135;SECONDARY;SU=4;PE=0;SR=4;ALG=PROD;AF=0.0002735;NSAMP=8;MSQ=18.88;RECLASSIFIED;AC=8;AN=29246;NFAM=8
chr9	130639921	437136	N	<DEL>	482.55	PASS	SVTYPE=DEL;POS=130639921;SVLEN=-15645;END=130655566;STRANDS=+-:23;CIPOS=-3,3;CIEND=-4,1;CIPOS95=0,0;CIEND95=0,0;SU=23;PE=16;SR=7;ALG=PROD;AF=3.419e-05;NSAMP=1;MSQ=482.55;AC=1;AN=29246;NFAM=1
chr9	130642642	114881_1	N	[chr11:70599628[N	197.37	LOW	SVTYPE=BND;POS=130642642;STRANDS=--:25;IMPRECISE;CIPOS=-497,11;CIEND=-440,17;CIPOS95=-53,11;CIEND95=-33,17;MATEID=114881_2;EVENT=114881;SU=25;PE=25;SR=0;ALG=PROD;AF=0.0003077;NSAMP=9;MSQ=12.59;AC=9;AN=29246;NFAM=9
chr9	130642806	114880_1	N	N]chr11:70599410]	1112.2	LOW	SVTYPE=BND;POS=130642806;STRANDS=++:56;IMPRECISE;CIPOS=-11,348;CIEND=-16,249;CIPOS95=-11,58;CIEND95=-12,12;MATEID=114880_2;EVENT=114880;SU=56;PE=56;SR=0;ALG=PROD;AF=0.0009232;NSAMP=27;MSQ=25.34;AC=27;AN=29246;NFAM=27
chr9	130643431	437137_1	N	N[chr9:130643695[	16.82	LOW	SVTYPE=BND;POS=130643431;STRANDS=+-:4;IMPRECISE;CIPOS=-9,8;CIEND=-7,8;CIPOS95=0,0;CIEND95=-1,3;MATEID=437137_2;EVENT=437137;SU=4;PE=0;SR=4;ALG=PROD;AF=0.0001026;NSAMP=3;MSQ=5.37;RECLASSIFIED;AC=3;AN=29246;NFAM=3
chr9	130643695	437137_2	N	]chr9:130643431]N	16.82	LOW	SVTYPE=BND;POS=130643431;STRANDS=+-:4;IMPRECISE;CIPOS=-7,8;CIEND=-9,8;CIPOS95=-1,3;CIEND95=0,0;MATEID=437137_1;EVENT=437137;SECONDARY;SU=4;PE=0;SR=4;ALG=PROD;AF=0.0001026;NSAMP=3;MSQ=5.37;RECLASSIFIED;AC=3;AN=29246;NFAM=3
chr9	130645433	437138	N	<DEL>	1144.24	PASS	SVTYPE=DEL;POS=130645433;SVLEN=-1372;END=130646805;STRANDS=+-:43;CIPOS=-30,29;CIEND=-30,29;CIPOS95=0,0;CIEND95=0,0;SU=43;PE=37;SR=6;ALG=PROD;AF=0.000171;NSAMP=5;MSQ=228.85;AC=5;AN=29246;NFAM=5
chr9	130647519	537383_1	N	]chr9:130650852]N	13388.7	LOW	SVTYPE=BND;POS=130647519;STRANDS=-+:1945;IMPRECISE;CIPOS=-21,10;CIEND=-9,56;CIPOS95=0,0;CIEND95=-2,2;MATEID=537383_2;EVENT=537383;SU=1945;PE=1945;SR=0;ALG=PROD;AF=0.002052;NSAMP=60;MSQ=86.13;RECLASSIFIED;AC=60;AN=29246;NFAM=58
chr9	130648916	437139	N	<DEL>	1782.49	PASS	SVTYPE=DEL;POS=130648916;SVLEN=-1132;END=130650048;STRANDS=+-:90;IMPRECISE;CIPOS=-10,9;CIEND=-20,13;CIPOS95=-1,1;CIEND95=0,0;SU=90;PE=85;SR=5;ALG=PROD;AF=0.0001368;NSAMP=4;MSQ=222.44;AC=4;AN=29246;NFAM=4
chr9	130650852	537383_2	N	N[chr9:130647519[	13388.7	LOW	SVTYPE=BND;POS=130647519;STRANDS=-+:1945;IMPRECISE;CIPOS=-9,56;CIEND=-21,10;CIPOS95=-2,2;CIEND95=0,0;MATEID=537383_1;EVENT=537383;SECONDARY;SU=1945;PE=1945;SR=0;ALG=PROD;AF=0.002052;NSAMP=60;MSQ=86.13;RECLASSIFIED;AC=60;AN=29246;NFAM=58
chr9	130659859	437141_1	N	N[chr9:130660286[	463.4	LOW	SVTYPE=BND;POS=130659859;STRANDS=+-:8;CIPOS=-29,28;CIEND=-30,27;CIPOS95=0,0;CIEND95=0,0;MATEID=437141_2;EVENT=437141;SU=8;PE=0;SR=8;ALG=PROD;AF=0.000171;NSAMP=5;MSQ=18.42;RECLASSIFIED;AC=5;AN=29246;NFAM=5
chr9	130660286	437141_2	N	]chr9:130659859]N	463.4	LOW	SVTYPE=BND;POS=130659859;STRANDS=+-:8;CIPOS=-30,27;CIEND=-29,28;CIPOS95=0,0;CIEND95=0,0;MATEID=437141_1;EVENT=437141;SECONDARY;SU=8;PE=0;SR=8;ALG=PROD;AF=0.000171;NSAMP=5;MSQ=18.42;RECLASSIFIED;AC=5;AN=29246;NFAM=5
chr9	130677462	437142	N	<DEL>	449.55	PASS	SVTYPE=DEL;POS=130677462;SVLEN=-962;END=130678424;STRANDS=+-:18;CIPOS=-4,4;CIEND=-10,9;CIPOS95=0,0;CIEND95=0,0;SU=18;PE=11;SR=7;ALG=PROD;AF=3.419e-05;NSAMP=1;MSQ=449.55;AC=1;AN=29246;NFAM=1
chr9	130679917	608854	N	<INV>	34.36	LOW	SVTYPE=INV;POS=130679917;SVLEN=192;END=130680109;STRANDS=++:2,--:2;IMPRECISE;CIPOS=-10,41;CIEND=-10,607;CIPOS95=0,41;CIEND95=-1,246;SU=4;PE=4;SR=0;ALG=PROD;AF=0.0001026;NSAMP=3;MSQ=8.74;AC=3;AN=29246;NFAM=3
chr9	130680635	17033_2	N	[chr1:57226673[N	1359.41	LOW	SVTYPE=BND;POS=130680635;STRANDS=--:4;CIPOS=-9,8;CIEND=-9,8;CIPOS95=0,0;CIEND95=0,0;MATEID=17033_1;EVENT=17033;SECONDARY;SU=4;PE=0;SR=4;ALG=PROD;AF=0.002701;NSAMP=78;MSQ=14.79;AC=79;AN=29246;NFAM=78
chr9	130681574	437145_1	N	N[chr9:130681672[	3700.72	LOW	SVTYPE=BND;POS=130681574;STRANDS=+-:4;CIPOS=-9,8;CIEND=-9,8;CIPOS95=0,0;CIEND95=0,0;MATEID=437145_2;EVENT=437145;SU=4;PE=0;SR=4;ALG=PROD;AF=3.555e-05;NSAMP=1;MSQ=4.64;RECLASSIFIED;AC=1;AN=28132;NFAM=1
chr9	130681672	437145_2	N	]chr9:130681574]N	3700.72	LOW	SVTYPE=BND;POS=130681574;STRANDS=+-:4;CIPOS=-9,8;CIEND=-9,8;CIPOS95=0,0;CIEND95=0,0;MATEID=437145_1;EVENT=437145;SECONDARY;SU=4;PE=0;SR=4;ALG=PROD;AF=3.555e-05;NSAMP=1;MSQ=4.64;RECLASSIFIED;AC=1;AN=28132;NFAM=1
chr9	130682585	608855	N	<INV>	179.5	LOW	SVTYPE=INV;POS=130682585;SVLEN=102;END=130682687;STRANDS=++:1,--:4;IMPRECISE;CIPOS=-10,1;CIEND=-2,9;CIPOS95=-3,0;CIEND95=-1,1;SU=5;PE=3;SR=2;ALG=PROD;AF=0.0002052;NSAMP=6;MSQ=26.89;AC=6;AN=29246;NFAM=6
chr9	130697797	114860_1	N	]chr11:67192460]N	2126.44	LOW	SVTYPE=BND;POS=130697797;STRANDS=-+:75;IMPRECISE;CIPOS=-377,8;CIEND=-10,261;CIPOS95=-54,8;CIEND95=-10,12;MATEID=114860_2;EVENT=114860;SU=75;PE=75;SR=0;ALG=PROD;AF=0.002633;NSAMP=77;MSQ=25.45;AC=77;AN=29246;NFAM=77
chr9	130700239	91198_2	N	]chr5:134783489]N	24574.4	LOW	SVTYPE=BND;POS=130700239;STRANDS=+-:354;IMPRECISE;CIPOS=-754,52;CIEND=-206,611;CIPOS95=-165,52;CIEND95=-101,101;MATEID=91198_1;EVENT=91198;SECONDARY;SU=354;PE=353;SR=1;ALG=SUM;AF=0.02592;NSAMP=758;MSQ=22.92;AC=758;AN=29246;NFAM=757
chr9	130700319	56961_2	N	N]chr2:78894229]	5359.07	LOW	SVTYPE=BND;POS=130700319;STRANDS=++:156;CIPOS=-5,4;CIEND=-5,4;CIPOS95=0,0;CIEND95=0,0;MATEID=56961_1;EVENT=56961;SECONDARY;SU=156;PE=0;SR=156;ALG=PROD;AF=0.005676;NSAMP=166;MSQ=22.81;AC=166;AN=29246;NFAM=165
chr9	130704927	116227_1	N	[chr15:41382049[N	14.85	LOW	SVTYPE=BND;POS=130704927;STRANDS=--:4;IMPRECISE;CIPOS=-516,7;CIEND=-481,9;CIPOS95=-178,0;CIEND95=-158,1;MATEID=116227_2;EVENT=116227;SU=4;PE=4;SR=0;ALG=PROD;AF=3.419e-05;NSAMP=1;MSQ=14.85;AC=1;AN=29246;NFAM=1
chr9	130710510	437146	N	<DEL>	203.79	PASS	SVTYPE=DEL;POS=130710510;SVLEN=-653;END=130711163;STRANDS=+-:10;CIPOS=-6,4;CIEND=-6,9;CIPOS95=0,0;CIEND95=0,0;SU=10;PE=3;SR=7;ALG=PROD;AF=3.419e-05;NSAMP=1;MSQ=203.77;AC=1;AN=29246;NFAM=1
chr9	130717777	437148_1	N	N[chr9:130718046[	291.79	LOW	SVTYPE=BND;POS=130717777;STRANDS=+-:19;CIPOS=-9,9;CIEND=-10,9;CIPOS95=0,0;CIEND95=0,0;MATEID=437148_2;EVENT=437148;SU=19;PE=0;SR=19;ALG=PROD;AF=0.000171;NSAMP=5;MSQ=39.99;RECLASSIFIED;AC=5;AN=29246;NFAM=5
chr9	130718014	114684_1	N	]chr11:9974680]N	26.87	LOW	SVTYPE=BND;POS=130718014;STRANDS=-+:4;CIPOS=-9,8;CIEND=-9,8;CIPOS95=0,0;CIEND95=0,0;MATEID=114684_2;EVENT=114684;SU=4;PE=0;SR=4;ALG=PROD;AF=3.419e-05;NSAMP=1;MSQ=26.87;AC=1;AN=29246;NFAM=1
chr9	130718046	437148_2	N	]chr9:130717777]N	291.79	LOW	SVTYPE=BND;POS=130717777;STRANDS=+-:19;CIPOS=-10,9;CIEND=-9,9;CIPOS95=0,0;CIEND95=0,0;MATEID=437148_1;EVENT=437148;SECONDARY;SU=19;PE=0;SR=19;ALG=PROD;AF=0.000171;NSAMP=5;MSQ=39.99;RECLASSIFIED;AC=5;AN=29246;NFAM=5
chr9	130723891	437149	N	<DEL>	413.48	PASS	SVTYPE=DEL;POS=130723891;SVLEN=-1529;END=130725420;STRANDS=+-:12;IMPRECISE;CIPOS=-10,403;CIEND=-282,8;CIPOS95=0,52;CIEND95=-56,0;SU=12;PE=12;SR=0;ALG=PROD;AF=3.419e-05;NSAMP=1;MSQ=413.48;AC=1;AN=29246;NFAM=1
chr9	130725800	537385	N	<DUP>	81.42	PASS	SVTYPE=DUP;POS=130725800;SVLEN=21459;END=130747259;STRANDS=-+:11;CIPOS=-10,9;CIEND=-10,9;CIPOS95=0,0;CIEND95=0,0;SU=11;PE=6;SR=5;ALG=PROD;AF=3.419e-05;NSAMP=1;MSQ=80.24;AC=1;AN=29246;NFAM=1
chr9	130727246	437150_1	N	N[chr9:130728274[	612.11	LOW	SVTYPE=BND;POS=130727246;STRANDS=+-:9;IMPRECISE;CIPOS=-8,432;CIEND=-473,9;CIPOS95=0,140;CIEND95=-110,2;MATEID=437150_2;EVENT=437150;SU=9;PE=9;SR=0;ALG=PROD;AF=0.0006155;NSAMP=18;MSQ=19.67;RECLASSIFIED;AC=18;AN=29246;NFAM=18
chr9	130728231	607261_2	N	[chr9:31029069[N	49760.4	LOW	SVTYPE=BND;POS=130728231;STRANDS=--:4;CIPOS=-9,8;CIEND=-9,8;CIPOS95=0,0;CIEND95=0,0;MATEID=607261_1;EVENT=607261;SECONDARY;SU=4;PE=0;SR=4;ALG=PROD;AF=0.04951;NSAMP=1409;MSQ=25.43;AC=1448;AN=29246;NFAM=1392
chr9	130728274	437150_2	N	]chr9:130727246]N	612.11	LOW	SVTYPE=BND;POS=130727246;STRANDS=+-:9;IMPRECISE;CIPOS=-473,9;CIEND=-8,432;CIPOS95=-110,2;CIEND95=0,140;MATEID=437150_1;EVENT=437150;SECONDARY;SU=9;PE=9;SR=0;ALG=PROD;AF=0.0006155;NSAMP=18;MSQ=19.67;RECLASSIFIED;AC=18;AN=29246;NFAM=18
chr9	130729682	437152	N	<DEL>	323.75	PASS	SVTYPE=DEL;POS=130729682;SVLEN=-7455;END=130737137;STRANDS=+-:14;CIPOS=-6,7;CIEND=-9,4;CIPOS95=0,0;CIEND95=0,0;SU=14;PE=10;SR=4;ALG=PROD;AF=3.419e-05;NSAMP=1;MSQ=323.75;AC=1;AN=29246;NFAM=1
chr9	130730027	437153_1	N	N[chr9:130730298[	454.45	LOW	SVTYPE=BND;POS=130730027;STRANDS=+-:8;CIPOS=-29,28;CIEND=-29,28;CIPOS95=0,0;CIEND95=0,0;MATEID=437153_2;EVENT=437153;SU=8;PE=0;SR=8;ALG=PROD;AF=0.0001368;NSAMP=4;MSQ=101.92;RECLASSIFIED;AC=4;AN=29246;NFAM=4
chr9	130730298	437153_2	N	]chr9:130730027]N	454.45	LOW	SVTYPE=BND;POS=130730027;STRANDS=+-:8;CIPOS=-29,28;CIEND=-29,28;CIPOS95=0,0;CIEND95=0,0;MATEID=437153_1;EVENT=437153;SECONDARY;SU=8;PE=0;SR=8;ALG=PROD;AF=0.0001368;NSAMP=4;MSQ=101.92;RECLASSIFIED;AC=4;AN=29246;NFAM=4
chr9	130731020	118014_1	N	]chr22:23290890]N	290.75	PASS	SVTYPE=BND;POS=130731020;STRANDS=+-:12,-+:14;CIPOS=-26,28;CIEND=-24,23;CIPOS95=0,0;CIEND95=0,0;MATEID=118014_2;EVENT=118014;SU=26;PE=16;SR=10;ALG=PROD;AF=3.419e-05;NSAMP=1;MSQ=290.75;AC=1;AN=29246;NFAM=1
chr9	130731242	437154	N	<DEL>	1722.8	PASS	SVTYPE=DEL;POS=130731242;SVLEN=-3950;END=130735192;STRANDS=+-:80;IMPRECISE;CIPOS=-17,224;CIEND=-316,11;CIPOS95=-8,8;CIEND95=-22,11;SU=80;PE=80;SR=0;ALG=PROD;AF=0.0001026;NSAMP=3;MSQ=318.55;AC=3;AN=29246;NFAM=2
chr9	130737704	437156_1	N	N[chr9:130737783[	3027.29	LOW	SVTYPE=BND;POS=130737704;STRANDS=+-:122;CIPOS=-4,3;CIEND=-4,3;CIPOS95=0,0;CIEND95=0,0;MATEID=437156_2;EVENT=437156;SU=122;PE=2;SR=120;ALG=PROD;AF=0.0004445;NSAMP=13;MSQ=196.44;RECLASSIFIED;AC=13;AN=29246;NFAM=13
chr9	130737783	437156_2	N	]chr9:130737704]N	3027.29	LOW	SVTYPE=BND;POS=130737704;STRANDS=+-:122;CIPOS=-4,3;CIEND=-4,3;CIPOS95=0,0;CIEND95=0,0;MATEID=437156_1;EVENT=437156;SECONDARY;SU=122;PE=2;SR=120;ALG=PROD;AF=0.0004445;NSAMP=13;MSQ=196.44;RECLASSIFIED;AC=13;AN=29246;NFAM=13
chr9	130741191	437157_1	N	N[chr9:130741619[	1936.65	LOW	SVTYPE=BND;POS=130741191;STRANDS=+-:55;CIPOS=-8,6;CIEND=-10,9;CIPOS95=0,0;CIEND95=0,0;MATEID=437157_2;EVENT=437157;SU=55;PE=27;SR=28;ALG=PROD;AF=0.0006155;NSAMP=18;MSQ=98.31;RECLASSIFIED;AC=18;AN=29246;NFAM=18
chr9	130741619	437157_2	N	]chr9:130741191]N	1936.65	LOW	SVTYPE=BND;POS=130741191;STRANDS=+-:55;CIPOS=-10,9;CIEND=-8,6;CIPOS95=0,0;CIEND95=0,0;MATEID=437157_1;EVENT=437157;SECONDARY;SU=55;PE=27;SR=28;ALG=PROD;AF=0.0006155;NSAMP=18;MSQ=98.31;RECLASSIFIED;AC=18;AN=29246;NFAM=18
chr9	130749738	437158	N	<DEL>	1146.63	PASS	SVTYPE=DEL;POS=130749738;SVLEN=-519;END=130750257;STRANDS=+-:44;CIPOS=-25,24;CIEND=-25,24;CIPOS95=0,0;CIEND95=0,0;SU=44;PE=18;SR=26;ALG=PROD;AF=0.0001026;NSAMP=3;MSQ=381.63;AC=3;AN=29246;NFAM=3
chr9	130753154	437159	N	<DEL>	799.53	PASS	SVTYPE=DEL;POS=130753154;SVLEN=-1268;END=130754422;STRANDS=+-:33;IMPRECISE;CIPOS=-30,340;CIEND=-429,49;CIPOS95=-25,25;CIEND95=-48,48;SU=33;PE=33;SR=0;ALG=PROD;AF=0.0002735;NSAMP=8;MSQ=99.94;RETAINED;AC=8;AN=29246;NFAM=7
chr9	130758447	437161	N	<DEL>	86.94	PASS	SVTYPE=DEL;POS=130758447;SVLEN=-2755;END=130761202;STRANDS=+-:8;IMPRECISE;CIPOS=-10,248;CIEND=-317,9;CIPOS95=-2,60;CIEND95=-83,0;SU=8;PE=8;SR=0;ALG=PROD;AF=3.419e-05;NSAMP=1;MSQ=86.66;AC=1;AN=29246;NFAM=1
chr9	130762933	99869_2	N	N[chr6:23797331[	87659.7	LOW	SVTYPE=BND;POS=130762933;STRANDS=-+:128;CIPOS=-5,4;CIEND=-5,4;CIPOS95=0,0;CIEND95=0,0;MATEID=99869_1;EVENT=99869;SECONDARY;SU=128;PE=0;SR=128;ALG=PROD;AF=0.03351;NSAMP=980;MSQ=49.79;AC=980;AN=29246;NFAM=947
chr9	130799913	437162	N	<DEL>	308.72	PASS	SVTYPE=DEL;POS=130799913;SVLEN=-11328;END=130811241;STRANDS=+-:12;CIPOS=-10,9;CIEND=-6,3;CIPOS95=0,0;CIEND95=0,0;SU=12;PE=6;SR=6;ALG=PROD;AF=3.419e-05;NSAMP=1;MSQ=308.72;AC=1;AN=29246;NFAM=1
chr9	130800154	437163	N	<DEL>	146.65	PASS	SVTYPE=DEL;POS=130800154;SVLEN=-5100;END=130805254;STRANDS=+-:10;IMPRECISE;CIPOS=-10,202;CIEND=-233,9;CIPOS95=-2,47;CIEND95=-38,2;SU=10;PE=10;SR=0;ALG=PROD;AF=3.419e-05;NSAMP=1;MSQ=146.65;AC=1;AN=29246;NFAM=1
chr9	130804293	99870_2	N	N[chr6:154968394[	5452.97	LOW	SVTYPE=BND;POS=130804293;STRANDS=-+:179;CIPOS=-4,4;CIEND=-4,4;CIPOS95=0,0;CIEND95=0,0;MATEID=99870_1;EVENT=99870;SECONDARY;SU=179;PE=0;SR=179;ALG=PROD;AF=0.005505;NSAMP=161;MSQ=27;AC=161;AN=29246;NFAM=161
chr9	130807678	99871_2	N	N]chr6:42614216]	36314.4	LOW	SVTYPE=BND;POS=130807678;STRANDS=++:412;CIPOS=-1,1;CIEND=-1,1;CIPOS95=0,0;CIEND95=0,0;MATEID=99871_1;EVENT=99871;SECONDARY;SU=412;PE=0;SR=412;ALG=PROD;AF=0.02452;NSAMP=690;MSQ=42.25;AC=717;AN=29246;NFAM=672
chr9	130807678	99872_2	N	N[chr6:111534967[	10625.2	LOW	SVTYPE=BND;POS=130807678;STRANDS=-+:101;CIPOS=-6,5;CIEND=-6,5;CIPOS95=0,0;CIEND95=0,0;MATEID=99872_1;EVENT=99872;SECONDARY;SU=101;PE=0;SR=101;ALG=PROD;AF=0.009232;NSAMP=270;MSQ=32.21;AC=270;AN=29246;NFAM=265
chr9	130807856	537386_1	N	]chr9:130808484]N	185.31	LOW	SVTYPE=BND;POS=130807856;STRANDS=-+:7;IMPRECISE;CIPOS=-329,9;CIEND=-10,359;CIPOS95=-97,2;CIEND95=-1,81;MATEID=537386_2;EVENT=537386;SU=7;PE=7;SR=0;ALG=PROD;AF=6.839e-05;NSAMP=2;MSQ=20.19;RECLASSIFIED;AC=2;AN=29246;NFAM=2
chr9	130807993	437165	N	<DEL>	395.44	PASS	SVTYPE=DEL;POS=130807993;SVLEN=-15061;END=130823054;STRANDS=+-:19;CIPOS=-10,9;CIEND=-10,9;CIPOS95=0,0;CIEND95=0,0;SU=19;PE=13;SR=6;ALG=PROD;AF=3.419e-05;NSAMP=1;MSQ=395.44;AC=1;AN=29246;NFAM=1
chr9	130808484	537386_2	N	N[chr9:130807856[	185.31	LOW	SVTYPE=BND;POS=130807856;STRANDS=-+:7;IMPRECISE;CIPOS=-10,359;CIEND=-329,9;CIPOS95=-1,81;CIEND95=-97,2;MATEID=537386_1;EVENT=537386;SECONDARY;SU=7;PE=7;SR=0;ALG=PROD;AF=6.839e-05;NSAMP=2;MSQ=20.19;RECLASSIFIED;AC=2;AN=29246;NFAM=2
chr9	130813513	437167	N	<DEL>	380.54	PASS	SVTYPE=DEL;POS=130813513;SVLEN=-1704;END=130815217;STRANDS=+-:15;IMPRECISE;CIPOS=-10,277;CIEND=-399,9;CIPOS95=0,56;CIEND95=-55,0;SU=15;PE=15;SR=0;ALG=PROD;AF=3.419e-05;NSAMP=1;MSQ=380.54;AC=1;AN=29246;NFAM=1
chr9	130814069	537387	N	<DUP>	1607.98	PASS	SVTYPE=DUP;POS=130814069;SVLEN=1817;END=130815886;STRANDS=-+:140;IMPRECISE;CIPOS=-6,49;CIEND=-18,20;CIPOS95=-5,5;CIEND95=0,0;SU=140;PE=139;SR=1;ALG=PROD;AF=0.000171;NSAMP=4;MSQ=111.12;AC=5;AN=29246;NFAM=4
chr9	130837631	437168	N	<DEL>	587.99	PASS	SVTYPE=DEL;POS=130837631;SVLEN=-186;END=130837817;STRANDS=+-:21;CIPOS=-1,0;CIEND=-1,0;CIPOS95=0,0;CIEND95=0,0;SU=21;PE=0;SR=21;ALG=PROD;AF=3.419e-05;NSAMP=1;MSQ=587.31;AC=1;AN=29246;NFAM=1
chr9	130855952	99873_2	N	[chr6:32528890[N	473.5	LOW	SVTYPE=BND;POS=130855952;STRANDS=--:4;IMPRECISE;CIPOS=-410,7;CIEND=-385,9;CIPOS95=-135,0;CIEND95=-120,1;MATEID=99873_1;EVENT=99873;SECONDARY;SU=4;PE=4;SR=0;ALG=PROD;AF=0.000171;NSAMP=5;MSQ=30.76;AC=5;AN=29246;NFAM=5
chr9	130876755	117319_1	N	N[chr19:10313672[	8467.02	LOW	SVTYPE=BND;POS=130876755;STRANDS=+-:75;IMPRECISE;CIPOS=-10,159;CIEND=-548,8;CIPOS95=-8,8;CIEND95=-63,8;MATEID=117319_2;EVENT=117319;SU=75;PE=75;SR=0;ALG=PROD;AF=0.00718;NSAMP=210;MSQ=32.01;AC=210;AN=29246;NFAM=210
chr9	130876756	437170	N	<DEL>	717478	PASS	SVTYPE=DEL;POS=130876756;SVLEN=-1051;END=130877807;STRANDS=+-:30591;IMPRECISE;CIPOS=-215,895;CIEND=-765,258;CIPOS95=-117,117;CIEND95=-78,78;SU=30591;PE=30586;SR=5;ALG=SUM;AF=0.1346;NSAMP=3714;MSQ=126.39;RETAINED;MEDGQR=1.51;Q10GQR=0.76;AC=3937;AN=29246;NFAM=3526
chr9	130878877	118544_1	N	]chrX:123390420]N	4.64	LOW	SVTYPE=BND;POS=130878877;STRANDS=-+:4;IMPRECISE;CIPOS=-10,7;CIEND=-9,8;CIPOS95=-2,0;CIEND95=0,0;MATEID=118544_2;EVENT=118544;SU=4;PE=0;SR=4;ALG=PROD;AF=3.419e-05;NSAMP=1;MSQ=4.64;AC=1;AN=29246;NFAM=1
chr9	130898752	437174_1	N	N[chr9:130899345[	1368.43	LOW	SVTYPE=BND;POS=130898752;STRANDS=+-:24;CIPOS=-10,4;CIEND=-2,0;CIPOS95=0,0;CIEND95=0,0;MATEID=437174_2;EVENT=437174;SU=24;PE=7;SR=17;ALG=PROD;AF=0.001026;NSAMP=30;MSQ=11.48;RECLASSIFIED;AC=30;AN=29246;NFAM=30
chr9	130898771	437173_1	N	N[chr9:130899131[	6660.02	LOW	SVTYPE=BND;POS=130898771;STRANDS=+-:12;IMPRECISE;CIPOS=-29,84;CIEND=-32,28;CIPOS95=-29,56;CIEND95=-3,3;MATEID=437173_2;EVENT=437173;SU=12;PE=0;SR=12;ALG=SUM;AF=0.006326;NSAMP=185;MSQ=21.81;RECLASSIFIED;AC=185;AN=29246;NFAM=185
chr9	130898996	437175_1	N	N[chr9:130899067[	79832.4	LOW	SVTYPE=BND;POS=130898996;STRANDS=+-:54;CIPOS=-9,8;CIEND=0,13;CIPOS95=0,0;CIEND95=0,0;MATEID=437175_2;EVENT=437175;SU=54;PE=3;SR=51;ALG=PROD;AF=0.07871;NSAMP=2107;MSQ=25.14;RECLASSIFIED;AC=2301;AN=29234;NFAM=2037
chr9	130899067	437175_2	N	]chr9:130898996]N	79832.4	LOW	SVTYPE=BND;POS=130898996;STRANDS=+-:54;CIPOS=0,13;CIEND=-9,8;CIPOS95=0,0;CIEND95=0,0;MATEID=437175_1;EVENT=437175;SECONDARY;SU=54;PE=3;SR=51;ALG=PROD;AF=0.07871;NSAMP=2107;MSQ=25.14;RECLASSIFIED;AC=2301;AN=29234;NFAM=2037
chr9	130899131	437173_2	N	]chr9:130898771]N	6660.02	LOW	SVTYPE=BND;POS=130898771;STRANDS=+-:12;IMPRECISE;CIPOS=-32,28;CIEND=-29,84;CIPOS95=-3,3;CIEND95=-29,56;MATEID=437173_1;EVENT=437173;SECONDARY;SU=12;PE=0;SR=12;ALG=SUM;AF=0.006326;NSAMP=185;MSQ=21.81;RECLASSIFIED;AC=185;AN=29246;NFAM=185
chr9	130899345	437174_2	N	]chr9:130898752]N	1368.43	LOW	SVTYPE=BND;POS=130898752;STRANDS=+-:24;CIPOS=-2,0;CIEND=-10,4;CIPOS95=0,0;CIEND95=0,0;MATEID=437174_1;EVENT=437174;SECONDARY;SU=24;PE=7;SR=17;ALG=PROD;AF=0.001026;NSAMP=30;MSQ=11.48;RECLASSIFIED;AC=30;AN=29246;NFAM=30
chr9	130904662	537388	N	<DUP>	250.39	PASS	SVTYPE=DUP;POS=130904662;SVLEN=7197;END=130911859;STRANDS=-+:21;CIPOS=-10,7;CIEND=-10,9;CIPOS95=0,0;CIEND95=0,0;SU=21;PE=14;SR=7;ALG=PROD;AF=3.419e-05;NSAMP=1;MSQ=249.52;AC=1;AN=29246;NFAM=1
chr9	130907859	437177_1	N	N[chr9:130907934[	1375.45	LOW	SVTYPE=BND;POS=130907859;STRANDS=+-:17;CIPOS=-10,9;CIEND=-10,9;CIPOS95=0,0;CIEND95=0,0;MATEID=437177_2;EVENT=437177;SU=17;PE=0;SR=17;ALG=PROD;AF=0.0002052;NSAMP=6;MSQ=192.79;RECLASSIFIED;AC=6;AN=29246;NFAM=4
chr9	130907934	437177_2	N	]chr9:130907859]N	1375.45	LOW	SVTYPE=BND;POS=130907859;STRANDS=+-:17;CIPOS=-10,9;CIEND=-10,9;CIPOS95=0,0;CIEND95=0,0;MATEID=437177_1;EVENT=437177;SECONDARY;SU=17;PE=0;SR=17;ALG=PROD;AF=0.0002052;NSAMP=6;MSQ=192.79;RECLASSIFIED;AC=6;AN=29246;NFAM=4
chr9	130913048	437179_1	N	N[chr9:130913343[	300.93	LOW	SVTYPE=BND;POS=130913048;STRANDS=+-:7;CIPOS=-7,6;CIEND=-7,6;CIPOS95=0,0;CIEND95=0,0;MATEID=437179_2;EVENT=437179;SU=7;PE=2;SR=5;ALG=PROD;AF=3.419e-05;NSAMP=1;MSQ=287.55;RECLASSIFIED;AC=1;AN=29246;NFAM=1
chr9	130913343	437179_2	N	]chr9:130913048]N	300.93	LOW	SVTYPE=BND;POS=130913048;STRANDS=+-:7;CIPOS=-7,6;CIEND=-7,6;CIPOS95=0,0;CIEND95=0,0;MATEID=437179_1;EVENT=437179;SECONDARY;SU=7;PE=2;SR=5;ALG=PROD;AF=3.419e-05;NSAMP=1;MSQ=287.55;RECLASSIFIED;AC=1;AN=29246;NFAM=1
chr9	130918643	437181	N	<DEL>	452.56	PASS	SVTYPE=DEL;POS=130918643;SVLEN=-1917;END=130920560;STRANDS=+-:20;CIPOS=-4,3;CIEND=-10,9;CIPOS95=0,0;CIEND95=0,0;SU=20;PE=12;SR=8;ALG=PROD;AF=3.419e-05;NSAMP=1;MSQ=452.56;AC=1;AN=29246;NFAM=1
chr9	130928009	437182	N	<DEL>	818.33	PASS	SVTYPE=DEL;POS=130928009;SVLEN=-18028;END=130946037;STRANDS=+-:31;CIPOS=-10,9;CIEND=-10,9;CIPOS95=0,0;CIEND95=0,0;SU=31;PE=18;SR=13;ALG=PROD;AF=3.419e-05;NSAMP=1;MSQ=818.33;AC=1;AN=29246;NFAM=1
chr9	130932435	437183	N	<DEL>	299.57	PASS	SVTYPE=DEL;POS=130932435;SVLEN=-6072;END=130938507;STRANDS=+-:16;CIPOS=-10,9;CIEND=-5,1;CIPOS95=0,0;CIEND95=0,0;SU=16;PE=9;SR=7;ALG=PROD;AF=3.419e-05;NSAMP=1;MSQ=299.57;AC=1;AN=29246;NFAM=1
chr9	130936976	115422_1	N	]chr12:98261806]N	59.86	LOW	SVTYPE=BND;POS=130936976;STRANDS=-+:4;IMPRECISE;CIPOS=-10,7;CIEND=-8,9;CIPOS95=-2,0;CIEND95=0,2;MATEID=115422_2;EVENT=115422;SU=4;PE=0;SR=4;ALG=PROD;AF=0.0001368;NSAMP=4;MSQ=14.52;AC=4;AN=29246;NFAM=4
chr9	130944389	437184_1	N	N[chr9:130944587[	1449.68	LOW	SVTYPE=BND;POS=130944389;STRANDS=+-:16;CIPOS=-10,9;CIEND=-9,9;CIPOS95=0,0;CIEND95=0,0;MATEID=437184_2;EVENT=437184;SU=16;PE=0;SR=16;ALG=PROD;AF=0.002325;NSAMP=68;MSQ=12.28;RECLASSIFIED;AC=68;AN=29246;NFAM=68
chr9	130944587	437184_2	N	]chr9:130944389]N	1449.68	LOW	SVTYPE=BND;POS=130944389;STRANDS=+-:16;CIPOS=-9,9;CIEND=-10,9;CIPOS95=0,0;CIEND95=0,0;MATEID=437184_1;EVENT=437184;SECONDARY;SU=16;PE=0;SR=16;ALG=PROD;AF=0.002325;NSAMP=68;MSQ=12.28;RECLASSIFIED;AC=68;AN=29246;NFAM=68
chr9	130946195	437185	N	<DEL>	329.75	PASS	SVTYPE=DEL;POS=130946195;SVLEN=-169;END=130946364;STRANDS=+-:9;CIPOS=-5,3;CIEND=-10,9;CIPOS95=0,0;CIEND95=0,0;SU=9;PE=1;SR=8;ALG=PROD;AF=3.419e-05;NSAMP=1;MSQ=329.7;AC=1;AN=29246;NFAM=1
chr9	130946343	537390	N	<DUP>	160.68	PASS	SVTYPE=DUP;POS=130946343;SVLEN=20826;END=130967169;STRANDS=-+:12;IMPRECISE;CIPOS=-10,9;CIEND=-10,9;CIPOS95=-1,0;CIEND95=-1,1;SU=12;PE=10;SR=2;ALG=PROD;AF=6.839e-05;NSAMP=2;MSQ=79.84;AC=2;AN=29246;NFAM=2
chr9	130955005	537391_1	N	]chr9:130955412]N	3.63647e+06	LOW	SVTYPE=BND;POS=130955005;STRANDS=-+:90;IMPRECISE;CIPOS=-430,49;CIEND=-50,435;CIPOS95=-38,38;CIEND95=-32,32;MATEID=537391_2;EVENT=537391;SU=90;PE=90;SR=0;ALG=PROD;AF=0.496;NSAMP=13532;MSQ=170.55;RECLASSIFIED;AC=14505;AN=29246;NFAM=12460
chr9	130955243	107788_2	N	[chr7:131681485[N	309961	LOW	SVTYPE=BND;POS=130955243;STRANDS=--:12;CIPOS=-29,28;CIEND=-29,28;CIPOS95=0,0;CIEND95=0,0;MATEID=107788_1;EVENT=107788;SECONDARY;SU=12;PE=0;SR=12;ALG=PROD;AF=0.1446;NSAMP=4230;MSQ=45.38;AC=4230;AN=29246;NFAM=4147
chr9	130955318	115551_1	N	N]chr12:131395788]	2174.6	LOW	SVTYPE=BND;POS=130955318;STRANDS=++:10;IMPRECISE;CIPOS=-30,403;CIEND=-30,537;CIPOS95=-30,68;CIEND95=-30,135;MATEID=115551_2;EVENT=115551;SU=10;PE=10;SR=0;ALG=PROD;AF=0.003146;NSAMP=92;MSQ=18.54;AC=92;AN=29246;NFAM=92
chr9	130955412	537391_2	N	N[chr9:130955005[	3.63647e+06	LOW	SVTYPE=BND;POS=130955005;STRANDS=-+:90;IMPRECISE;CIPOS=-50,435;CIEND=-430,49;CIPOS95=-32,32;CIEND95=-38,38;MATEID=537391_1;EVENT=537391;SECONDARY;SU=90;PE=90;SR=0;ALG=PROD;AF=0.496;NSAMP=13532;MSQ=170.55;RECLASSIFIED;AC=14505;AN=29246;NFAM=12460
chr9	130958571	537392_1	N	]chr9:130958944]N	1.53157e+06	LOW	SVTYPE=BND;POS=130958571;STRANDS=-+:337;IMPRECISE;CIPOS=-50,25;CIEND=-10,23;CIPOS95=-2,2;CIEND95=-3,3;MATEID=537392_2;EVENT=537392;SU=337;PE=335;SR=2;ALG=PROD;AF=0.3682;NSAMP=9744;MSQ=96.08;RECLASSIFIED;AC=10768;AN=29246;NFAM=8986
chr9	130958614	116156_1	N	]chr14:104301004]N	30885.5	LOW	SVTYPE=BND;POS=130958614;STRANDS=-+:8;IMPRECISE;CIPOS=-127,29;CIEND=-29,625;CIPOS95=-34,29;CIEND95=-29,178;MATEID=116156_2;EVENT=116156;SU=8;PE=8;SR=0;ALG=PROD;AF=0.03064;NSAMP=896;MSQ=21.04;AC=896;AN=29246;NFAM=891
chr9	130958760	117941_1	N	N]chr21:43212461]	8699.45	LOW	SVTYPE=BND;POS=130958760;STRANDS=++:49;IMPRECISE;CIPOS=-49,674;CIEND=-51,575;CIPOS95=-49,224;CIEND95=-51,142;MATEID=117941_2;EVENT=117941;SU=49;PE=49;SR=0;ALG=SUM;AF=0.004582;NSAMP=134;MSQ=54.33;AC=134;AN=29246;NFAM=133
chr9	130958852	437186_1	N	N[chr9:130958932[	1642.3	LOW	SVTYPE=BND;POS=130958852;STRANDS=+-:37;CIPOS=-9,8;CIEND=-9,8;CIPOS95=0,0;CIEND95=0,0;MATEID=437186_2;EVENT=437186;SU=37;PE=0;SR=37;ALG=PROD;AF=0.0008206;NSAMP=24;MSQ=46.72;RECLASSIFIED;AC=24;AN=29246;NFAM=22
chr9	130958932	437186_2	N	]chr9:130958852]N	1642.3	LOW	SVTYPE=BND;POS=130958852;STRANDS=+-:37;CIPOS=-9,8;CIEND=-9,8;CIPOS95=0,0;CIEND95=0,0;MATEID=437186_1;EVENT=437186;SECONDARY;SU=37;PE=0;SR=37;ALG=PROD;AF=0.0008206;NSAMP=24;MSQ=46.72;RECLASSIFIED;AC=24;AN=29246;NFAM=22
chr9	130958944	537392_2	N	N[chr9:130958571[	1.53157e+06	LOW	SVTYPE=BND;POS=130958571;STRANDS=-+:337;IMPRECISE;CIPOS=-10,23;CIEND=-50,25;CIPOS95=-3,3;CIEND95=-2,2;MATEID=537392_1;EVENT=537392;SECONDARY;SU=337;PE=335;SR=2;ALG=PROD;AF=0.3682;NSAMP=9744;MSQ=96.08;RECLASSIFIED;AC=10768;AN=29246;NFAM=8986
chr9	130962124	608858_1	N	[chr9:130965304[N	454.67	LOW	SVTYPE=BND;POS=130962124;STRANDS=--:41;CIPOS=-29,23;CIEND=-25,22;CIPOS95=0,0;CIEND95=0,0;MATEID=608858_2;EVENT=608858;SU=41;PE=19;SR=22;ALG=PROD;AF=6.839e-05;NSAMP=2;MSQ=151.1;AC=2;AN=29246;NFAM=2
chr9	130962260	608859_1	N	N]chr9:130968648]	65.75	LOW	SVTYPE=BND;POS=130962260;STRANDS=++:5;CIPOS=-10,9;CIEND=-10,9;CIPOS95=0,0;CIEND95=0,0;MATEID=608859_2;EVENT=608859;SU=5;PE=0;SR=5;ALG=PROD;AF=3.419e-05;NSAMP=1;MSQ=65.75;AC=1;AN=29246;NFAM=1
chr9	130965187	437187	N	<DEL>	257.62	PASS	SVTYPE=DEL;POS=130965187;SVLEN=-2097;END=130967284;STRANDS=+-:13;IMPRECISE;CIPOS=-10,231;CIEND=-224,9;CIPOS95=-2,55;CIEND95=-37,1;SU=13;PE=13;SR=0;ALG=PROD;AF=3.419e-05;NSAMP=1;MSQ=257.62;AC=1;AN=29246;NFAM=1
chr9	130965293	437188_1	N	N[chr9:130968574[	218.03	LOW	SVTYPE=BND;POS=130965293;STRANDS=+-:21;CIPOS=-26,25;CIEND=-26,23;CIPOS95=0,0;CIEND95=0,0;MATEID=437188_2;EVENT=437188;SU=21;PE=5;SR=16;ALG=PROD;AF=6.839e-05;NSAMP=2;MSQ=70.13;RECLASSIFIED;AC=2;AN=29246;NFAM=2
chr9	130965304	608858_2	N	[chr9:130962124[N	454.67	LOW	SVTYPE=BND;POS=130965304;STRANDS=--:41;CIPOS=-25,22;CIEND=-29,23;CIPOS95=0,0;CIEND95=0,0;MATEID=608858_1;EVENT=608858;SECONDARY;SU=41;PE=19;SR=22;ALG=PROD;AF=6.839e-05;NSAMP=2;MSQ=151.1;AC=2;AN=29246;NFAM=2
chr9	130968574	437188_2	N	]chr9:130965293]N	218.03	LOW	SVTYPE=BND;POS=130965293;STRANDS=+-:21;CIPOS=-26,23;CIEND=-26,25;CIPOS95=0,0;CIEND95=0,0;MATEID=437188_1;EVENT=437188;SECONDARY;SU=21;PE=5;SR=16;ALG=PROD;AF=6.839e-05;NSAMP=2;MSQ=70.13;RECLASSIFIED;AC=2;AN=29246;NFAM=2
chr9	130968648	608859_2	N	N]chr9:130962260]	65.75	LOW	SVTYPE=BND;POS=130968648;STRANDS=++:5;CIPOS=-10,9;CIEND=-10,9;CIPOS95=0,0;CIEND95=0,0;MATEID=608859_1;EVENT=608859;SECONDARY;SU=5;PE=0;SR=5;ALG=PROD;AF=3.419e-05;NSAMP=1;MSQ=65.75;AC=1;AN=29246;NFAM=1
chr9	130969464	437189	N	<DEL>	224.68	PASS	SVTYPE=DEL;POS=130969464;SVLEN=-4174;END=130973638;STRANDS=+-:13;IMPRECISE;CIPOS=-10,9;CIEND=-3,8;CIPOS95=0,0;CIEND95=0,1;SU=13;PE=7;SR=6;ALG=PROD;AF=3.419e-05;NSAMP=1;MSQ=224.68;AC=1;AN=29246;NFAM=1
chr9	130972413	537393	N	<DUP>	22411.6	PASS	SVTYPE=DUP;POS=130972413;SVLEN=231;END=130972644;STRANDS=-+:256;CIPOS=-3,3;CIEND=-3,3;CIPOS95=0,0;CIEND95=0,0;SU=256;PE=0;SR=256;ALG=PROD;AF=0.041;NSAMP=1196;MSQ=13.38;AC=1199;AN=29246;NFAM=1177
chr9	130979565	537394_1	N	]chr9:130986803]N	2117.52	PASS	SVTYPE=BND;POS=130979565;STRANDS=-+:193;CIPOS=-4,3;CIEND=-3,2;CIPOS95=0,0;CIEND95=0,0;MATEID=537394_2;EVENT=537394;SU=193;PE=106;SR=87;ALG=PROD;AF=0.0001026;NSAMP=3;MSQ=258.38;RECLASSIFIED;AC=3;AN=29246;NFAM=3
chr9	130980707	437190_1	N	N[chr9:130991013[	4188.6	PASS	SVTYPE=BND;POS=130980707;STRANDS=+-:204;CIPOS=-3,2;CIEND=-6,3;CIPOS95=0,0;CIEND95=0,0;MATEID=437190_2;EVENT=437190;SU=204;PE=121;SR=83;ALG=PROD;AF=0.0001026;NSAMP=3;MSQ=613.32;RECLASSIFIED;AC=3;AN=29246;NFAM=3
chr9	130986803	537394_2	N	N[chr9:130979565[	2117.52	PASS	SVTYPE=BND;POS=130979565;STRANDS=-+:193;CIPOS=-3,2;CIEND=-4,3;CIPOS95=0,0;CIEND95=0,0;MATEID=537394_1;EVENT=537394;SECONDARY;SU=193;PE=106;SR=87;ALG=PROD;AF=0.0001026;NSAMP=3;MSQ=258.38;RECLASSIFIED;AC=3;AN=29246;NFAM=3
chr9	130991013	437190_2	N	]chr9:130980707]N	4188.6	PASS	SVTYPE=BND;POS=130980707;STRANDS=+-:204;CIPOS=-6,3;CIEND=-3,2;CIPOS95=0,0;CIEND95=0,0;MATEID=437190_1;EVENT=437190;SECONDARY;SU=204;PE=121;SR=83;ALG=PROD;AF=0.0001026;NSAMP=3;MSQ=613.32;RECLASSIFIED;AC=3;AN=29246;NFAM=3
chr9	130998734	437191_1	N	N[chr9:130998877[	263.75	PASS	SVTYPE=BND;POS=130998734;STRANDS=+-:10;CIPOS=-10,9;CIEND=-10,9;CIPOS95=0,0;CIEND95=0,0;MATEID=437191_2;EVENT=437191;SU=10;PE=0;SR=10;ALG=PROD;AF=3.419e-05;NSAMP=1;MSQ=263.69;RECLASSIFIED;AC=1;AN=29246;NFAM=1
chr9	130998877	437191_2	N	]chr9:130998734]N	263.75	PASS	SVTYPE=BND;POS=130998734;STRANDS=+-:10;CIPOS=-10,9;CIEND=-10,9;CIPOS95=0,0;CIEND95=0,0;MATEID=437191_1;EVENT=437191;SECONDARY;SU=10;PE=0;SR=10;ALG=PROD;AF=3.419e-05;NSAMP=1;MSQ=263.69;RECLASSIFIED;AC=1;AN=29246;NFAM=1
chr9	131002755	56962_2	N	N]chr2:12878413]	602.81	LOW	SVTYPE=BND;POS=131002755;STRANDS=++:4;CIPOS=-9,8;CIEND=-9,8;CIPOS95=0,0;CIEND95=0,0;MATEID=56962_1;EVENT=56962;SECONDARY;SU=4;PE=0;SR=4;ALG=PROD;AF=0.0009916;NSAMP=29;MSQ=14.6;AC=29;AN=29246;NFAM=29
chr9	131002755	608642_2	N	N]chr9:117534589]	26271.3	LOW	SVTYPE=BND;POS=131002755;STRANDS=++:2277;CIPOS=0,0;CIEND=0,0;CIPOS95=0,0;CIEND95=0,0;MATEID=608642_1;EVENT=608642;SECONDARY;SU=2277;PE=0;SR=2277;ALG=PROD;AF=0.01809;NSAMP=529;MSQ=31.03;AC=529;AN=29246;NFAM=527
chr9	131022117	437192	N	<DEL>	510.02	PASS	SVTYPE=DEL;POS=131022117;SVLEN=-665;END=131022782;STRANDS=+-:18;CIPOS=-4,3;CIEND=-4,1;CIPOS95=0,0;CIEND95=0,0;SU=18;PE=10;SR=8;ALG=PROD;AF=3.419e-05;NSAMP=1;MSQ=509.67;AC=1;AN=29246;NFAM=1
chr9	131022244	82091_2	N	N[chr4:3083535[	3389.84	LOW	SVTYPE=BND;POS=131022244;STRANDS=-+:12;CIPOS=-29,28;CIEND=-29,28;CIPOS95=0,0;CIEND95=0,0;MATEID=82091_1;EVENT=82091;SECONDARY;SU=12;PE=0;SR=12;ALG=PROD;AF=0.00318;NSAMP=93;MSQ=20.55;AC=93;AN=29246;NFAM=93
chr9	131024133	437193_1	N	N[chr9:131024220[	622.94	LOW	SVTYPE=BND;POS=131024133;STRANDS=+-:9;CIPOS=-29,28;CIEND=-29,28;CIPOS95=0,0;CIEND95=0,0;MATEID=437193_2;EVENT=437193;SU=9;PE=0;SR=9;ALG=PROD;AF=0.0001026;NSAMP=3;MSQ=183.73;RECLASSIFIED;AC=3;AN=29246;NFAM=2
chr9	131024220	437193_2	N	]chr9:131024133]N	622.94	LOW	SVTYPE=BND;POS=131024133;STRANDS=+-:9;CIPOS=-29,28;CIEND=-29,28;CIPOS95=0,0;CIEND95=0,0;MATEID=437193_1;EVENT=437193;SECONDARY;SU=9;PE=0;SR=9;ALG=PROD;AF=0.0001026;NSAMP=3;MSQ=183.73;RECLASSIFIED;AC=3;AN=29246;NFAM=2
chr9	131042681	437194_1	N	N[chr9:131042964[	467.52	LOW	SVTYPE=BND;POS=131042681;STRANDS=+-:4;IMPRECISE;CIPOS=-10,9;CIEND=-10,9;CIPOS95=-1,1;CIEND95=-1,1;MATEID=437194_2;EVENT=437194;SU=4;PE=2;SR=2;ALG=PROD;AF=0.0006839;NSAMP=20;MSQ=18.03;RECLASSIFIED;AC=20;AN=29246;NFAM=20
chr9	131042964	437194_2	N	]chr9:131042681]N	467.52	LOW	SVTYPE=BND;POS=131042681;STRANDS=+-:4;IMPRECISE;CIPOS=-10,9;CIEND=-10,9;CIPOS95=-1,1;CIEND95=-1,1;MATEID=437194_1;EVENT=437194;SECONDARY;SU=4;PE=2;SR=2;ALG=PROD;AF=0.0006839;NSAMP=20;MSQ=18.03;RECLASSIFIED;AC=20;AN=29246;NFAM=20
chr9	131046208	437195_1	N	N[chr9:131048048[	354942	LOW	SVTYPE=BND;POS=131046208;STRANDS=+-:16;IMPRECISE;CIPOS=-10,79;CIEND=-205,9;CIPOS95=-2,50;CIEND95=-36,2;MATEID=437195_2;EVENT=437195;SU=16;PE=16;SR=0;ALG=PROD;AF=0.2076;NSAMP=6072;MSQ=33.71;RECLASSIFIED;AC=6072;AN=29246;NFAM=5732
chr9	131047267	437196	N	<DEL>	617.77	PASS	SVTYPE=DEL;POS=131047267;SVLEN=-808;END=131048075;STRANDS=+-:17;CIPOS=-5,5;CIEND=-7,2;CIPOS95=0,0;CIEND95=0,0;SU=17;PE=12;SR=5;ALG=PROD;AF=3.419e-05;NSAMP=1;MSQ=617.5;AC=1;AN=29246;NFAM=1
chr9	131048048	437195_2	N	]chr9:131046208]N	354942	LOW	SVTYPE=BND;POS=131046208;STRANDS=+-:16;IMPRECISE;CIPOS=-205,9;CIEND=-10,79;CIPOS95=-36,2;CIEND95=-2,50;MATEID=437195_1;EVENT=437195;SECONDARY;SU=16;PE=16;SR=0;ALG=PROD;AF=0.2076;NSAMP=6072;MSQ=33.71;RECLASSIFIED;AC=6072;AN=29246;NFAM=5732
chr9	131048082	437118_2	N	]chr9:130532316]N	274673	LOW	SVTYPE=BND;POS=130532316;STRANDS=+-:7;IMPRECISE;CIPOS=-347,9;CIEND=-10,396;CIPOS95=-98,2;CIEND95=0,83;MATEID=437118_1;EVENT=437118;SECONDARY;SU=7;PE=7;SR=0;ALG=PROD;AF=0.1875;NSAMP=5483;MSQ=28.8;RECLASSIFIED;AC=5484;AN=29246;NFAM=5195
chr9	131048252	537379_2	N	N[chr9:130532454[	3.21	LOW	SVTYPE=BND;POS=130532454;STRANDS=-+:5;IMPRECISE;CIPOS=-10,9;CIEND=-10,9;CIPOS95=-1,1;CIEND95=-1,1;MATEID=537379_1;EVENT=537379;SECONDARY;SU=5;PE=3;SR=2;ALG=PROD;AF=3.419e-05;NSAMP=1;MSQ=3.19;RECLASSIFIED;AC=1;AN=29246;NFAM=1
chr9	131058460	437198	N	<DEL>	1548.74	PASS	SVTYPE=DEL;POS=131058460;SVLEN=-533;END=131058993;STRANDS=+-:44;CIPOS=-24,24;CIEND=-23,21;CIPOS95=0,0;CIEND95=0,0;SU=44;PE=26;SR=18;ALG=PROD;AF=3.419e-05;NSAMP=1;MSQ=6.83;AC=1;AN=29246;NFAM=1
chr9	131061378	437199	N	<DEL>	362.51	PASS	SVTYPE=DEL;POS=131061378;SVLEN=-2866;END=131064244;STRANDS=+-:18;CIPOS=-10,5;CIEND=-3,1;CIPOS95=0,0;CIEND95=0,0;SU=18;PE=7;SR=11;ALG=PROD;AF=3.419e-05;NSAMP=1;MSQ=362.51;AC=1;AN=29246;NFAM=1
chr9	131064432	437200_1	N	N[chr9:131064774[	250.16	LOW	SVTYPE=BND;POS=131064432;STRANDS=+-:23;CIPOS=-9,8;CIEND=-9,8;CIPOS95=0,0;CIEND95=0,0;MATEID=437200_2;EVENT=437200;SU=23;PE=0;SR=23;ALG=PROD;AF=0.0002393;NSAMP=7;MSQ=22.05;RECLASSIFIED;AC=7;AN=29246;NFAM=7
chr9	131064503	107789_2	N	[chr7:11190144[N	159.43	LOW	SVTYPE=BND;POS=131064503;STRANDS=--:13;IMPRECISE;CIPOS=-511,29;CIEND=-325,29;CIPOS95=-123,29;CIEND95=-44,29;MATEID=107789_1;EVENT=107789;SECONDARY;SU=13;PE=13;SR=0;ALG=PROD;AF=0.0002052;NSAMP=6;MSQ=26.01;AC=6;AN=29246;NFAM=6
chr9	131064661	107790_2	N	N]chr7:11190036]	44.76	LOW	SVTYPE=BND;POS=131064661;STRANDS=++:4;IMPRECISE;CIPOS=-10,668;CIEND=-10,300;CIPOS95=-1,165;CIEND95=-2,128;MATEID=107790_1;EVENT=107790;SECONDARY;SU=4;PE=4;SR=0;ALG=PROD;AF=6.839e-05;NSAMP=2;MSQ=19.27;AC=2;AN=29246;NFAM=2
chr9	131064774	437200_2	N	]chr9:131064432]N	250.16	LOW	SVTYPE=BND;POS=131064432;STRANDS=+-:23;CIPOS=-9,8;CIEND=-9,8;CIPOS95=0,0;CIEND95=0,0;MATEID=437200_1;EVENT=437200;SECONDARY;SU=23;PE=0;SR=23;ALG=PROD;AF=0.0002393;NSAMP=7;MSQ=22.05;RECLASSIFIED;AC=7;AN=29246;NFAM=7
chr9	131075678	437202_1	N	N[chr9:131075770[	1333.82	PASS	SVTYPE=BND;POS=131075678;STRANDS=+-:50;CIPOS=-24,23;CIEND=-24,23;CIPOS95=0,0;CIEND95=0,0;MATEID=437202_2;EVENT=437202;SU=50;PE=0;SR=50;ALG=PROD;AF=6.839e-05;NSAMP=2;MSQ=290.75;RECLASSIFIED;AC=2;AN=29246;NFAM=2
chr9	131075770	437202_2	N	]chr9:131075678]N	1333.82	PASS	SVTYPE=BND;POS=131075678;STRANDS=+-:50;CIPOS=-24,23;CIEND=-24,23;CIPOS95=0,0;CIEND95=0,0;MATEID=437202_1;EVENT=437202;SECONDARY;SU=50;PE=0;SR=50;ALG=PROD;AF=6.839e-05;NSAMP=2;MSQ=290.75;RECLASSIFIED;AC=2;AN=29246;NFAM=2
chr9	131081464	113506_2	N	N[chr8:80906755[	2130.96	LOW	SVTYPE=BND;POS=131081464;STRANDS=-+:32;CIPOS=-9,8;CIEND=-9,8;CIPOS95=0,0;CIEND95=0,0;MATEID=113506_1;EVENT=113506;SECONDARY;SU=32;PE=0;SR=32;ALG=PROD;AF=0.002462;NSAMP=72;MSQ=18.21;AC=72;AN=29246;NFAM=72
chr9	131088829	437203	N	<DEL>	215.73	PASS	SVTYPE=DEL;POS=131088829;SVLEN=-109;END=131088938;STRANDS=+-:6;CIPOS=-6,5;CIEND=-6,5;CIPOS95=0,0;CIEND95=0,0;SU=6;PE=0;SR=6;ALG=PROD;AF=3.419e-05;NSAMP=1;MSQ=215.73;AC=1;AN=29246;NFAM=1
chr9	131096283	437204_1	N	N[chr9:131096477[	91.61	LOW	SVTYPE=BND;POS=131096283;STRANDS=+-:4;CIPOS=-9,8;CIEND=-9,8;CIPOS95=0,0;CIEND95=0,0;MATEID=437204_2;EVENT=437204;SU=4;PE=0;SR=4;ALG=PROD;AF=0.000171;NSAMP=5;MSQ=12.73;RECLASSIFIED;AC=5;AN=29246;NFAM=5
chr9	131096477	437204_2	N	]chr9:131096283]N	91.61	LOW	SVTYPE=BND;POS=131096283;STRANDS=+-:4;CIPOS=-9,8;CIEND=-9,8;CIPOS95=0,0;CIEND95=0,0;MATEID=437204_1;EVENT=437204;SECONDARY;SU=4;PE=0;SR=4;ALG=PROD;AF=0.000171;NSAMP=5;MSQ=12.73;RECLASSIFIED;AC=5;AN=29246;NFAM=5
chr9	131106511	537396	N	<DUP>	116.39	PASS	SVTYPE=DUP;POS=131106511;SVLEN=3539;END=131110050;STRANDS=-+:17;IMPRECISE;CIPOS=-129,9;CIEND=-10,149;CIPOS95=-51,2;CIEND95=-3,31;SU=17;PE=17;SR=0;ALG=PROD;AF=3.419e-05;NSAMP=1;MSQ=115.67;AC=1;AN=29246;NFAM=1
chr9	131108117	437205_1	N	N[chr9:131108238[	530.68	PASS	SVTYPE=BND;POS=131108117;STRANDS=+-:15;CIPOS=-10,9;CIEND=-10,9;CIPOS95=0,0;CIEND95=0,0;MATEID=437205_2;EVENT=437205;SU=15;PE=0;SR=15;ALG=PROD;AF=3.419e-05;NSAMP=1;MSQ=530.65;RECLASSIFIED;AC=1;AN=29246;NFAM=1
chr9	131108238	437205_2	N	]chr9:131108117]N	530.68	PASS	SVTYPE=BND;POS=131108117;STRANDS=+-:15;CIPOS=-10,9;CIEND=-10,9;CIPOS95=0,0;CIEND95=0,0;MATEID=437205_1;EVENT=437205;SECONDARY;SU=15;PE=0;SR=15;ALG=PROD;AF=3.419e-05;NSAMP=1;MSQ=530.65;RECLASSIFIED;AC=1;AN=29246;NFAM=1
chr9	131112964	437206_1	N	N[chr9:131113379[	803.17	LOW	SVTYPE=BND;POS=131112964;STRANDS=+-:5;CIPOS=-10,9;CIEND=-10,9;CIPOS95=0,0;CIEND95=0,0;MATEID=437206_2;EVENT=437206;SU=5;PE=0;SR=5;ALG=PROD;AF=0.0002735;NSAMP=8;MSQ=13.44;RECLASSIFIED;AC=8;AN=29246;NFAM=8
chr9	131113379	437206_2	N	]chr9:131112964]N	803.17	LOW	SVTYPE=BND;POS=131112964;STRANDS=+-:5;CIPOS=-10,9;CIEND=-10,9;CIPOS95=0,0;CIEND95=0,0;MATEID=437206_1;EVENT=437206;SECONDARY;SU=5;PE=0;SR=5;ALG=PROD;AF=0.0002735;NSAMP=8;MSQ=13.44;RECLASSIFIED;AC=8;AN=29246;NFAM=8
chr9	131124030	115478_1	N	N[chr12:113279531[	139.67	LOW	SVTYPE=BND;POS=131124030;STRANDS=+-:7;IMPRECISE;CIPOS=-5,545;CIEND=-478,9;CIPOS95=0,201;CIEND95=-131,2;MATEID=115478_2;EVENT=115478;SU=7;PE=7;SR=0;ALG=PROD;AF=6.839e-05;NSAMP=2;MSQ=69.31;AC=2;AN=29246;NFAM=2
chr9	131124035	607939_2	N	N]chr9:81697245]	1771.83	LOW	SVTYPE=BND;POS=131124035;STRANDS=++:132;IMPRECISE;CIPOS=-204,904;CIEND=-140,661;CIPOS95=-144,144;CIEND95=-118,118;MATEID=607939_1;EVENT=607939;SECONDARY;SU=132;PE=132;SR=0;ALG=SUM;AF=0.001607;NSAMP=47;MSQ=18.56;AC=47;AN=29246;NFAM=47
chr9	131125609	437207_1	N	N[chr9:131125892[	283.65	LOW	SVTYPE=BND;POS=131125609;STRANDS=+-:71;CIPOS=-5,5;CIEND=-5,5;CIPOS95=0,0;CIEND95=0,0;MATEID=437207_2;EVENT=437207;SU=71;PE=0;SR=71;ALG=PROD;AF=0.0003077;NSAMP=9;MSQ=17.49;RECLASSIFIED;AC=9;AN=29246;NFAM=9
chr9	131125892	437207_2	N	]chr9:131125609]N	283.65	LOW	SVTYPE=BND;POS=131125609;STRANDS=+-:71;CIPOS=-5,5;CIEND=-5,5;CIPOS95=0,0;CIEND95=0,0;MATEID=437207_1;EVENT=437207;SECONDARY;SU=71;PE=0;SR=71;ALG=PROD;AF=0.0003077;NSAMP=9;MSQ=17.49;RECLASSIFIED;AC=9;AN=29246;NFAM=9
chr9	131131642	118090_1	N	]chr22:40502838]N	2038.81	PASS	SVTYPE=BND;POS=131131642;STRANDS=-+:139;CIPOS=-3,1;CIEND=-6,8;CIPOS95=0,0;CIEND95=0,0;MATEID=118090_2;EVENT=118090;SU=139;PE=64;SR=75;ALG=PROD;AF=3.419e-05;NSAMP=1;MSQ=341.21;AC=1;AN=29246;NFAM=1
chr9	131131651	118088_1	N	N[chr22:40500317[	946.25	LOW	SVTYPE=BND;POS=131131651;STRANDS=+-:50;IMPRECISE;CIPOS=-10,355;CIEND=-410,9;CIPOS95=-10,21;CIEND95=-40,9;MATEID=118088_2;EVENT=118088;SU=50;PE=50;SR=0;ALG=PROD;AF=3.419e-05;NSAMP=1;MSQ=233.57;AC=1;AN=29246;NFAM=1
chr9	131157724	437210_1	N	N[chr9:131158126[	322.57	LOW	SVTYPE=BND;POS=131157724;STRANDS=+-:5;IMPRECISE;CIPOS=-9,6;CIEND=-10,9;CIPOS95=-1,0;CIEND95=0,0;MATEID=437210_2;EVENT=437210;SU=5;PE=0;SR=5;ALG=PROD;AF=0.0003419;NSAMP=10;MSQ=24.57;RECLASSIFIED;AC=10;AN=29246;NFAM=10
chr9	131158126	437210_2	N	]chr9:131157724]N	322.57	LOW	SVTYPE=BND;POS=131157724;STRANDS=+-:5;IMPRECISE;CIPOS=-10,9;CIEND=-9,6;CIPOS95=0,0;CIEND95=-1,0;MATEID=437210_1;EVENT=437210;SECONDARY;SU=5;PE=0;SR=5;ALG=PROD;AF=0.0003419;NSAMP=10;MSQ=24.57;RECLASSIFIED;AC=10;AN=29246;NFAM=10
chr9	131160831	608860_1	N	N]chr9:131161936]	1087.77	PASS	SVTYPE=BND;POS=131160831;STRANDS=++:59;CIPOS=-24,23;CIEND=-22,21;CIPOS95=0,0;CIEND95=0,0;MATEID=608860_2;EVENT=608860;SU=59;PE=30;SR=29;ALG=PROD;AF=6.839e-05;NSAMP=2;MSQ=418.05;AC=2;AN=29246;NFAM=2
chr9	131161680	608861_1	N	[chr9:131162050[N	1222.85	PASS	SVTYPE=BND;POS=131161680;STRANDS=--:49;CIPOS=-22,20;CIEND=-24,21;CIPOS95=0,0;CIEND95=0,0;MATEID=608861_2;EVENT=608861;SU=49;PE=19;SR=30;ALG=PROD;AF=6.839e-05;NSAMP=2;MSQ=473.56;AC=2;AN=29246;NFAM=2
chr9	131161936	608860_2	N	N]chr9:131160831]	1087.77	PASS	SVTYPE=BND;POS=131161936;STRANDS=++:59;CIPOS=-22,21;CIEND=-24,23;CIPOS95=0,0;CIEND95=0,0;MATEID=608860_1;EVENT=608860;SECONDARY;SU=59;PE=30;SR=29;ALG=PROD;AF=6.839e-05;NSAMP=2;MSQ=418.05;AC=2;AN=29246;NFAM=2
chr9	131162050	608861_2	N	[chr9:131161680[N	1222.85	PASS	SVTYPE=BND;POS=131162050;STRANDS=--:49;CIPOS=-24,21;CIEND=-22,20;CIPOS95=0,0;CIEND95=0,0;MATEID=608861_1;EVENT=608861;SECONDARY;SU=49;PE=19;SR=30;ALG=PROD;AF=6.839e-05;NSAMP=2;MSQ=473.56;AC=2;AN=29246;NFAM=2
chr9	131166493	437211	N	<DEL>	686.45	PASS	SVTYPE=DEL;POS=131166493;SVLEN=-9089;END=131175582;STRANDS=+-:27;CIPOS=-2,1;CIEND=-8,9;CIPOS95=0,0;CIEND95=0,0;SU=27;PE=15;SR=12;ALG=PROD;AF=3.419e-05;NSAMP=1;MSQ=686.45;AC=1;AN=29246;NFAM=1
chr9	131184513	437212	N	<DEL>	227.75	PASS	SVTYPE=DEL;POS=131184513;SVLEN=-132;END=131184645;STRANDS=+-:7;CIPOS=-5,4;CIEND=-5,4;CIPOS95=0,0;CIEND95=0,0;SU=7;PE=0;SR=7;ALG=PROD;AF=3.419e-05;NSAMP=1;MSQ=227.75;AC=1;AN=29246;NFAM=1
chr9	131193876	437213	N	<DEL>	1522.5	PASS	SVTYPE=DEL;POS=131193876;SVLEN=-1000;END=131194876;STRANDS=+-:36;CIPOS=-30,25;CIEND=-30,24;CIPOS95=0,0;CIEND95=0,0;SU=36;PE=22;SR=14;ALG=PROD;AF=6.839e-05;NSAMP=2;MSQ=389.69;RETAINED;AC=2;AN=29246;NFAM=2
chr9	131194183	17034_2	N	N]chr1:236318771]	187.26	LOW	SVTYPE=BND;POS=131194183;STRANDS=++:18;CIPOS=-10,9;CIEND=-29,9;CIPOS95=0,0;CIEND95=0,0;MATEID=17034_1;EVENT=17034;SECONDARY;SU=18;PE=0;SR=18;ALG=PROD;AF=0.000171;NSAMP=5;MSQ=36.63;AC=5;AN=29246;NFAM=5
chr9	131194183	82092_2	N	N[chr4:105516442[	228.76	LOW	SVTYPE=BND;POS=131194183;STRANDS=-+:21;CIPOS=-9,8;CIEND=-9,8;CIPOS95=0,0;CIEND95=0,0;MATEID=82092_1;EVENT=82092;SECONDARY;SU=21;PE=0;SR=21;ALG=PROD;AF=0.0002735;NSAMP=8;MSQ=27.97;AC=8;AN=29246;NFAM=8
chr9	131202733	437215_1	N	N[chr9:131203197[	151.67	LOW	SVTYPE=BND;POS=131202733;STRANDS=+-:4;CIPOS=-9,8;CIEND=-9,8;CIPOS95=0,0;CIEND95=0,0;MATEID=437215_2;EVENT=437215;SU=4;PE=0;SR=4;ALG=PROD;AF=6.839e-05;NSAMP=2;MSQ=7;RECLASSIFIED;AC=2;AN=29246;NFAM=2
chr9	131203197	437215_2	N	]chr9:131202733]N	151.67	LOW	SVTYPE=BND;POS=131202733;STRANDS=+-:4;CIPOS=-9,8;CIEND=-9,8;CIPOS95=0,0;CIEND95=0,0;MATEID=437215_1;EVENT=437215;SECONDARY;SU=4;PE=0;SR=4;ALG=PROD;AF=6.839e-05;NSAMP=2;MSQ=7;RECLASSIFIED;AC=2;AN=29246;NFAM=2
chr9	131204448	437216_1	N	N[chr9:131204498[	2675.89	LOW	SVTYPE=BND;POS=131204448;STRANDS=+-:77;CIPOS=-6,5;CIEND=-6,5;CIPOS95=0,0;CIEND95=0,0;MATEID=437216_2;EVENT=437216;SU=77;PE=2;SR=75;ALG=PROD;AF=0.0001368;NSAMP=4;MSQ=194.05;RECLASSIFIED;AC=4;AN=29246;NFAM=4
chr9	131204498	437216_2	N	]chr9:131204448]N	2675.89	LOW	SVTYPE=BND;POS=131204448;STRANDS=+-:77;CIPOS=-6,5;CIEND=-6,5;CIPOS95=0,0;CIEND95=0,0;MATEID=437216_1;EVENT=437216;SECONDARY;SU=77;PE=2;SR=75;ALG=PROD;AF=0.0001368;NSAMP=4;MSQ=194.05;RECLASSIFIED;AC=4;AN=29246;NFAM=4
chr9	131209611	437217	N	<DEL>	2325.65	PASS	SVTYPE=DEL;POS=131209611;SVLEN=-4620;END=131214231;STRANDS=+-:89;CIPOS=-10,9;CIEND=-10,5;CIPOS95=0,0;CIEND95=0,0;SU=89;PE=67;SR=22;ALG=PROD;AF=0.0001368;NSAMP=4;MSQ=346.84;AC=4;AN=29246;NFAM=4
chr9	131215929	437218_1	N	N[chr9:131216220[	1274.6	LOW	SVTYPE=BND;POS=131215929;STRANDS=+-:4;IMPRECISE;CIPOS=-10,9;CIEND=-10,9;CIPOS95=-3,3;CIEND95=-3,3;MATEID=437218_2;EVENT=437218;SU=4;PE=3;SR=1;ALG=PROD;AF=0.0004445;NSAMP=13;MSQ=94.48;RECLASSIFIED;AC=13;AN=29246;NFAM=13
chr9	131216220	437218_2	N	]chr9:131215929]N	1274.6	LOW	SVTYPE=BND;POS=131215929;STRANDS=+-:4;IMPRECISE;CIPOS=-10,9;CIEND=-10,9;CIPOS95=-3,3;CIEND95=-3,3;MATEID=437218_1;EVENT=437218;SECONDARY;SU=4;PE=3;SR=1;ALG=PROD;AF=0.0004445;NSAMP=13;MSQ=94.48;RECLASSIFIED;AC=13;AN=29246;NFAM=13
chr9	131218822	437219_1	N	N[chr9:131219185[	1166.44	LOW	SVTYPE=BND;POS=131218822;STRANDS=+-:18;CIPOS=-24,23;CIEND=-26,25;CIPOS95=0,0;CIEND95=0,0;MATEID=437219_2;EVENT=437219;SU=18;PE=3;SR=15;ALG=PROD;AF=0.001026;NSAMP=30;MSQ=35.3;RECLASSIFIED;AC=30;AN=29246;NFAM=30
chr9	131219185	437219_2	N	]chr9:131218822]N	1166.44	LOW	SVTYPE=BND;POS=131218822;STRANDS=+-:18;CIPOS=-26,25;CIEND=-24,23;CIPOS95=0,0;CIEND95=0,0;MATEID=437219_1;EVENT=437219;SECONDARY;SU=18;PE=3;SR=15;ALG=PROD;AF=0.001026;NSAMP=30;MSQ=35.3;RECLASSIFIED;AC=30;AN=29246;NFAM=30
chr9	131221528	437220_1	N	N[chr9:131221593[	1450.75	PASS	SVTYPE=BND;POS=131221528;STRANDS=+-:55;CIPOS=-10,5;CIEND=-10,9;CIPOS95=0,0;CIEND95=0,0;MATEID=437220_2;EVENT=437220;SU=55;PE=0;SR=55;ALG=PROD;AF=3.419e-05;NSAMP=1;MSQ=404.65;RECLASSIFIED;AC=1;AN=29246;NFAM=1
chr9	131221593	437220_2	N	]chr9:131221528]N	1450.75	PASS	SVTYPE=BND;POS=131221528;STRANDS=+-:55;CIPOS=-10,9;CIEND=-10,5;CIPOS95=0,0;CIEND95=0,0;MATEID=437220_1;EVENT=437220;SECONDARY;SU=55;PE=0;SR=55;ALG=PROD;AF=3.419e-05;NSAMP=1;MSQ=404.65;RECLASSIFIED;AC=1;AN=29246;NFAM=1
chr9	131223702	113507_2	N	]chr8:89657670]N	29.11	LOW	SVTYPE=BND;POS=131223702;STRANDS=+-:4;IMPRECISE;CIPOS=0,7;CIEND=-3,9;CIPOS95=0,3;CIEND95=0,7;MATEID=113507_1;EVENT=113507;SECONDARY;SU=4;PE=2;SR=2;ALG=PROD;AF=6.839e-05;NSAMP=2;MSQ=9.88;AC=2;AN=29246;NFAM=2
chr9	131223712	116200_1	N	]chr15:26627376]N	1.10889e+06	LOW	SVTYPE=BND;POS=131223712;STRANDS=-+:22;CIPOS=-10,9;CIEND=-10,9;CIPOS95=0,0;CIEND95=0,0;MATEID=116200_2;EVENT=116200;SU=22;PE=9;SR=13;ALG=PROD;AF=0.241;NSAMP=7007;MSQ=94.07;AC=7048;AN=29246;NFAM=6542
chr9	131223712	117411_1	N	]chr19:35386152]N	335.29	LOW	SVTYPE=BND;POS=131223712;STRANDS=-+:4;CIPOS=-9,8;CIEND=-9,8;CIPOS95=0,0;CIEND95=0,0;MATEID=117411_2;EVENT=117411;SU=4;PE=0;SR=4;ALG=PROD;AF=0.0001368;NSAMP=4;MSQ=8.44;AC=4;AN=29246;NFAM=4
chr9	131223712	118067_1	N	]chr22:32431438]N	152080	LOW	SVTYPE=BND;POS=131223712;STRANDS=-+:37;CIPOS=-10,8;CIEND=-10,9;CIPOS95=0,0;CIEND95=0,0;MATEID=118067_2;EVENT=118067;SU=37;PE=15;SR=22;ALG=PROD;AF=0.04701;NSAMP=1374;MSQ=61.86;AC=1375;AN=29246;NFAM=1311
chr9	131223712	56963_2	N	[chr2:29288976[N	273935	LOW	SVTYPE=BND;POS=131223712;STRANDS=--:228;CIPOS=-3,3;CIEND=-3,3;CIPOS95=0,0;CIEND95=0,0;MATEID=56963_1;EVENT=56963;SECONDARY;SU=228;PE=0;SR=228;ALG=PROD;AF=0.1232;NSAMP=3595;MSQ=41.36;AC=3604;AN=29246;NFAM=3427
chr9	131223712	608019_2	N	[chr9:84029388[N	3725.35	LOW	SVTYPE=BND;POS=131223712;STRANDS=--:4;CIPOS=-9,8;CIEND=-9,8;CIPOS95=0,0;CIEND95=0,0;MATEID=608019_1;EVENT=608019;SECONDARY;SU=4;PE=0;SR=4;ALG=PROD;AF=0.003214;NSAMP=93;MSQ=22.26;AC=94;AN=29246;NFAM=91
chr9	131223732	82093_2	N	N[chr4:147762503[	5205.07	LOW	SVTYPE=BND;POS=131223732;STRANDS=-+:8;CIPOS=-29,28;CIEND=-29,28;CIPOS95=0,0;CIEND95=0,0;MATEID=82093_1;EVENT=82093;SECONDARY;SU=8;PE=0;SR=8;ALG=PROD;AF=0.005266;NSAMP=154;MSQ=24.88;AC=154;AN=29246;NFAM=153
chr9	131223913	116387_1	N	[chr15:85399503[N	21054.4	LOW	SVTYPE=BND;POS=131223913;STRANDS=--:4;IMPRECISE;CIPOS=-591,9;CIEND=-644,7;CIPOS95=-200,1;CIEND95=-224,0;MATEID=116387_2;EVENT=116387;SU=4;PE=4;SR=0;ALG=PROD;AF=0.007488;NSAMP=219;MSQ=94.52;AC=219;AN=29246;NFAM=219
chr9	131230792	608862_1	N	[chr9:131423585[N	275.01	PASS	SVTYPE=BND;POS=131230792;STRANDS=--:26;CIPOS=-10,9;CIEND=-10,9;CIPOS95=0,0;CIEND95=0,0;MATEID=608862_2;EVENT=608862;SU=26;PE=19;SR=7;ALG=PROD;AF=3.419e-05;NSAMP=1;MSQ=275.01;AC=1;AN=29246;NFAM=1
chr9	131237255	117479_1	N	[chr19:49801499[N	811.55	PASS	SVTYPE=BND;POS=131237255;STRANDS=--:58;CIPOS=-23,22;CIEND=-24,21;CIPOS95=0,0;CIEND95=0,0;MATEID=117479_2;EVENT=117479;SU=58;PE=37;SR=21;ALG=PROD;AF=6.839e-05;NSAMP=2;MSQ=232.07;AC=2;AN=29246;NFAM=2
chr9	131237269	117480_1	N	N]chr19:49807111]	290.49	LOW	SVTYPE=BND;POS=131237269;STRANDS=++:18;IMPRECISE;CIPOS=-30,339;CIEND=-30,458;CIPOS95=-30,70;CIEND95=-30,51;MATEID=117480_2;EVENT=117480;SU=18;PE=18;SR=0;ALG=PROD;AF=6.839e-05;NSAMP=2;MSQ=145.25;AC=2;AN=29246;NFAM=2
chr9	131238965	437221	N	<DEL>	593.39	PASS	SVTYPE=DEL;POS=131238965;SVLEN=-1349;END=131240314;STRANDS=+-:27;CIPOS=-25,13;CIEND=-26,23;CIPOS95=0,0;CIEND95=0,0;SU=27;PE=11;SR=16;ALG=PROD;AF=3.419e-05;NSAMP=1;MSQ=248.73;AC=1;AN=29246;NFAM=1
chr9	131241197	437222_1	N	N[chr9:131241320[	8.63	LOW	SVTYPE=BND;POS=131241197;STRANDS=+-:4;CIPOS=-9,8;CIEND=-9,8;CIPOS95=0,0;CIEND95=0,0;MATEID=437222_2;EVENT=437222;SU=4;PE=0;SR=4;ALG=PROD;AF=3.419e-05;NSAMP=1;MSQ=6.78;RECLASSIFIED;AC=1;AN=29246;NFAM=1
chr9	131241320	437222_2	N	]chr9:131241197]N	8.63	LOW	SVTYPE=BND;POS=131241197;STRANDS=+-:4;CIPOS=-9,8;CIEND=-9,8;CIPOS95=0,0;CIEND95=0,0;MATEID=437222_1;EVENT=437222;SECONDARY;SU=4;PE=0;SR=4;ALG=PROD;AF=3.419e-05;NSAMP=1;MSQ=6.78;RECLASSIFIED;AC=1;AN=29246;NFAM=1
chr9	131242703	537400_1	N	]chr9:131243537]N	1235.28	LOW	SVTYPE=BND;POS=131242703;STRANDS=-+:15;IMPRECISE;CIPOS=-283,49;CIEND=-50,287;CIPOS95=-43,43;CIEND95=-47,47;MATEID=537400_2;EVENT=537400;SU=15;PE=15;SR=0;ALG=PROD;AF=0.0005129;NSAMP=15;MSQ=39.32;RETAINED;RECLASSIFIED;AC=15;AN=29246;NFAM=15
chr9	131242730	437223_1	N	N[chr9:131243746[	11305.6	LOW	SVTYPE=BND;POS=131242730;STRANDS=+-:305;IMPRECISE;CIPOS=-14,204;CIEND=-141,10;CIPOS95=-3,3;CIEND95=-2,2;MATEID=437223_2;EVENT=437223;SU=305;PE=305;SR=0;ALG=PROD;AF=0.001436;NSAMP=42;MSQ=161.49;RECLASSIFIED;AC=42;AN=29246;NFAM=39
chr9	131243351	537397_1	N	]chr9:131243850]N	2848.2	LOW	SVTYPE=BND;POS=131243351;STRANDS=-+:197;IMPRECISE;CIPOS=-346,9;CIEND=-24,337;CIPOS95=-12,9;CIEND95=-14,14;MATEID=537397_2;EVENT=537397;SU=197;PE=197;SR=0;ALG=PROD;AF=0.00147;NSAMP=43;MSQ=33.98;RECLASSIFIED;AC=43;AN=29246;NFAM=43
chr9	131243537	537400_2	N	N[chr9:131242703[	1235.28	LOW	SVTYPE=BND;POS=131242703;STRANDS=-+:15;IMPRECISE;CIPOS=-50,287;CIEND=-283,49;CIPOS95=-47,47;CIEND95=-43,43;MATEID=537400_1;EVENT=537400;SECONDARY;SU=15;PE=15;SR=0;ALG=PROD;AF=0.0005129;NSAMP=15;MSQ=39.32;RETAINED;RECLASSIFIED;AC=15;AN=29246;NFAM=15
chr9	131243746	437223_2	N	]chr9:131242730]N	11305.6	LOW	SVTYPE=BND;POS=131242730;STRANDS=+-:305;IMPRECISE;CIPOS=-141,10;CIEND=-14,204;CIPOS95=-2,2;CIEND95=-3,3;MATEID=437223_1;EVENT=437223;SECONDARY;SU=305;PE=305;SR=0;ALG=PROD;AF=0.001436;NSAMP=42;MSQ=161.49;RECLASSIFIED;AC=42;AN=29246;NFAM=39
chr9	131243754	537401	N	<DUP>	85.21	PASS	SVTYPE=DUP;POS=131243754;SVLEN=5881;END=131249635;STRANDS=-+:4;IMPRECISE;CIPOS=-452,9;CIEND=-10,442;CIPOS95=-151,1;CIEND95=-1,134;SU=4;PE=4;SR=0;ALG=PROD;AF=0.0001026;NSAMP=3;MSQ=28.07;AC=3;AN=29246;NFAM=3
chr9	131243850	537397_2	N	N[chr9:131243351[	2848.2	LOW	SVTYPE=BND;POS=131243351;STRANDS=-+:197;IMPRECISE;CIPOS=-24,337;CIEND=-346,9;CIPOS95=-14,14;CIEND95=-12,9;MATEID=537397_1;EVENT=537397;SECONDARY;SU=197;PE=197;SR=0;ALG=PROD;AF=0.00147;NSAMP=43;MSQ=33.98;RECLASSIFIED;AC=43;AN=29246;NFAM=43
chr9	131249694	608863	N	<INV>	6.73	LOW	SVTYPE=INV;POS=131249694;SVLEN=1096;END=131250790;STRANDS=++:4,--:2;IMPRECISE;CIPOS=-10,466;CIEND=-10,615;CIPOS95=-2,193;CIEND95=-2,205;SU=6;PE=6;SR=0;ALG=PROD;AF=3.419e-05;NSAMP=1;MSQ=6.73;AC=1;AN=29246;NFAM=1
chr9	131250733	437224	N	<DEL>	494.51	PASS	SVTYPE=DEL;POS=131250733;SVLEN=-4858;END=131255591;STRANDS=+-:24;IMPRECISE;CIPOS=-30,289;CIEND=-375,29;CIPOS95=-30,46;CIEND95=-46,29;SU=24;PE=24;SR=0;ALG=PROD;AF=0.0001026;NSAMP=3;MSQ=164.84;AC=3;AN=29246;NFAM=3
chr9	131253165	437225_1	N	N[chr9:131253586[	460.74	LOW	SVTYPE=BND;POS=131253165;STRANDS=+-:33;CIPOS=-9,9;CIEND=-9,8;CIPOS95=0,0;CIEND95=0,0;MATEID=437225_2;EVENT=437225;SU=33;PE=0;SR=33;ALG=PROD;AF=0.0003419;NSAMP=10;MSQ=17.67;RECLASSIFIED;AC=10;AN=29246;NFAM=10
chr9	131253536	437226_1	N	N[chr9:131253804[	59.15	LOW	SVTYPE=BND;POS=131253536;STRANDS=+-:4;CIPOS=-9,8;CIEND=-9,8;CIPOS95=0,0;CIEND95=0,0;MATEID=437226_2;EVENT=437226;SU=4;PE=0;SR=4;ALG=PROD;AF=6.839e-05;NSAMP=2;MSQ=20.99;RECLASSIFIED;AC=2;AN=29246;NFAM=2
chr9	131253586	437225_2	N	]chr9:131253165]N	460.74	LOW	SVTYPE=BND;POS=131253165;STRANDS=+-:33;CIPOS=-9,8;CIEND=-9,9;CIPOS95=0,0;CIEND95=0,0;MATEID=437225_1;EVENT=437225;SECONDARY;SU=33;PE=0;SR=33;ALG=PROD;AF=0.0003419;NSAMP=10;MSQ=17.67;RECLASSIFIED;AC=10;AN=29246;NFAM=10
chr9	131253804	437226_2	N	]chr9:131253536]N	59.15	LOW	SVTYPE=BND;POS=131253536;STRANDS=+-:4;CIPOS=-9,8;CIEND=-9,8;CIPOS95=0,0;CIEND95=0,0;MATEID=437226_1;EVENT=437226;SECONDARY;SU=4;PE=0;SR=4;ALG=PROD;AF=6.839e-05;NSAMP=2;MSQ=20.99;RECLASSIFIED;AC=2;AN=29246;NFAM=2
chr9	131258676	437228_1	N	N[chr9:131259010[	967.32	LOW	SVTYPE=BND;POS=131258676;STRANDS=+-:28;CIPOS=-23,21;CIEND=-23,21;CIPOS95=0,0;CIEND95=0,0;MATEID=437228_2;EVENT=437228;SU=28;PE=4;SR=24;ALG=PROD;AF=0.0004103;NSAMP=12;MSQ=79.72;RECLASSIFIED;AC=12;AN=29246;NFAM=12
chr9	131258917	437229_1	N	N[chr9:131261339[	41.66	LOW	SVTYPE=BND;POS=131258917;STRANDS=+-:4;CIPOS=-9,8;CIEND=-9,8;CIPOS95=0,0;CIEND95=0,0;MATEID=437229_2;EVENT=437229;SU=4;PE=0;SR=4;ALG=PROD;AF=3.419e-05;NSAMP=1;MSQ=41.64;RECLASSIFIED;AC=1;AN=29246;NFAM=1
chr9	131258942	537402_1	N	]chr9:131261381]N	19.77	LOW	SVTYPE=BND;POS=131258942;STRANDS=-+:5;IMPRECISE;CIPOS=-10,9;CIEND=-8,6;CIPOS95=0,0;CIEND95=-1,0;MATEID=537402_2;EVENT=537402;SU=5;PE=0;SR=5;ALG=PROD;AF=3.419e-05;NSAMP=1;MSQ=19.08;RECLASSIFIED;AC=1;AN=29246;NFAM=1
chr9	131259010	437228_2	N	]chr9:131258676]N	967.32	LOW	SVTYPE=BND;POS=131258676;STRANDS=+-:28;CIPOS=-23,21;CIEND=-23,21;CIPOS95=0,0;CIEND95=0,0;MATEID=437228_1;EVENT=437228;SECONDARY;SU=28;PE=4;SR=24;ALG=PROD;AF=0.0004103;NSAMP=12;MSQ=79.72;RECLASSIFIED;AC=12;AN=29246;NFAM=12
chr9	131261339	437229_2	N	]chr9:131258917]N	41.66	LOW	SVTYPE=BND;POS=131258917;STRANDS=+-:4;CIPOS=-9,8;CIEND=-9,8;CIPOS95=0,0;CIEND95=0,0;MATEID=437229_1;EVENT=437229;SECONDARY;SU=4;PE=0;SR=4;ALG=PROD;AF=3.419e-05;NSAMP=1;MSQ=41.64;RECLASSIFIED;AC=1;AN=29246;NFAM=1
chr9	131261381	537402_2	N	N[chr9:131258942[	19.77	LOW	SVTYPE=BND;POS=131258942;STRANDS=-+:5;IMPRECISE;CIPOS=-8,6;CIEND=-10,9;CIPOS95=-1,0;CIEND95=0,0;MATEID=537402_1;EVENT=537402;SECONDARY;SU=5;PE=0;SR=5;ALG=PROD;AF=3.419e-05;NSAMP=1;MSQ=19.08;RECLASSIFIED;AC=1;AN=29246;NFAM=1
chr9	131261985	437230_1	N	N[chr9:131262968[	30274.2	LOW	SVTYPE=BND;POS=131261985;STRANDS=+-:108;CIPOS=-10,9;CIEND=-10,7;CIPOS95=0,0;CIEND95=0,0;MATEID=437230_2;EVENT=437230;SU=108;PE=101;SR=7;ALG=PROD;AF=0.003898;NSAMP=113;MSQ=226.66;RECLASSIFIED;AC=114;AN=29246;NFAM=106
chr9	131262093	437231_1	N	N[chr9:131262533[	22445.4	LOW	SVTYPE=BND;POS=131262093;STRANDS=+-:12;IMPRECISE;CIPOS=-30,29;CIEND=-30,29;CIPOS95=-3,3;CIEND95=-4,4;MATEID=437231_2;EVENT=437231;SU=12;PE=11;SR=1;ALG=PROD;AF=0.004035;NSAMP=117;MSQ=154.29;RECLASSIFIED;AC=118;AN=29246;NFAM=110
chr9	131262533	437231_2	N	]chr9:131262093]N	22445.4	LOW	SVTYPE=BND;POS=131262093;STRANDS=+-:12;IMPRECISE;CIPOS=-30,29;CIEND=-30,29;CIPOS95=-4,4;CIEND95=-3,3;MATEID=437231_1;EVENT=437231;SECONDARY;SU=12;PE=11;SR=1;ALG=PROD;AF=0.004035;NSAMP=117;MSQ=154.29;RECLASSIFIED;AC=118;AN=29246;NFAM=110
chr9	131262968	437230_2	N	]chr9:131261985]N	30274.2	LOW	SVTYPE=BND;POS=131261985;STRANDS=+-:108;CIPOS=-10,7;CIEND=-10,9;CIPOS95=0,0;CIEND95=0,0;MATEID=437230_1;EVENT=437230;SECONDARY;SU=108;PE=101;SR=7;ALG=PROD;AF=0.003898;NSAMP=113;MSQ=226.66;RECLASSIFIED;AC=114;AN=29246;NFAM=106
chr9	131267765	437232	N	<DEL:ME:SINE|Alu|AluY>	989.57	PASS	SVTYPE=MEI;POS=131267765;SVLEN=-302;END=131268067;STRANDS=+-:126;CIPOS=-5,4;CIEND=-5,4;CIPOS95=0,0;CIEND95=0,0;SU=126;PE=0;SR=126;ALG=PROD;AF=0.0006497;NSAMP=19;MSQ=21.7;AC=19;AN=29246;NFAM=19
chr9	131285535	437234	N	<DEL>	404.65	PASS	SVTYPE=DEL;POS=131285535;SVLEN=-5804;END=131291339;STRANDS=+-:17;CIPOS=-5,5;CIEND=-10,9;CIPOS95=0,0;CIEND95=0,0;SU=17;PE=11;SR=6;ALG=PROD;AF=3.419e-05;NSAMP=1;MSQ=404.65;AC=1;AN=29246;NFAM=1
chr9	131288171	437235	N	<DEL>	422.57	PASS	SVTYPE=DEL;POS=131288171;SVLEN=-127;END=131288298;STRANDS=+-:16;CIPOS=-2,1;CIEND=-2,1;CIPOS95=0,0;CIEND95=0,0;SU=16;PE=0;SR=16;ALG=PROD;AF=3.419e-05;NSAMP=1;MSQ=422.56;AC=1;AN=29246;NFAM=1
chr9	131291727	117418_1	N	]chr19:36426516]N	295.45	LOW	SVTYPE=BND;POS=131291727;STRANDS=-+:27;IMPRECISE;CIPOS=-691,48;CIEND=-50,580;CIPOS95=-145,48;CIEND95=-50,136;MATEID=117418_2;EVENT=117418;SU=27;PE=27;SR=0;ALG=SUM;AF=0.0001368;NSAMP=4;MSQ=63.55;AC=4;AN=29246;NFAM=4
chr9	131294992	437236_1	N	N[chr9:131295104[	938.54	LOW	SVTYPE=BND;POS=131294992;STRANDS=+-:143;CIPOS=-26,25;CIEND=-26,25;CIPOS95=0,0;CIEND95=0,0;MATEID=437236_2;EVENT=437236;SU=143;PE=0;SR=143;ALG=PROD;AF=0.001231;NSAMP=36;MSQ=25.12;RECLASSIFIED;AC=36;AN=29246;NFAM=36
chr9	131295104	437236_2	N	]chr9:131294992]N	938.54	LOW	SVTYPE=BND;POS=131294992;STRANDS=+-:143;CIPOS=-26,25;CIEND=-26,25;CIPOS95=0,0;CIEND95=0,0;MATEID=437236_1;EVENT=437236;SECONDARY;SU=143;PE=0;SR=143;ALG=PROD;AF=0.001231;NSAMP=36;MSQ=25.12;RECLASSIFIED;AC=36;AN=29246;NFAM=36
chr9	131300983	91199_2	N	N[chr5:77586281[	47.65	LOW	SVTYPE=BND;POS=131300983;STRANDS=-+:7;CIPOS=-5,4;CIEND=-5,4;CIPOS95=0,0;CIEND95=0,0;MATEID=91199_1;EVENT=91199;SECONDARY;SU=7;PE=0;SR=7;ALG=PROD;AF=3.419e-05;NSAMP=1;MSQ=47.65;AC=1;AN=29246;NFAM=1
chr9	131301648	537403	N	<DUP>	298.78	PASS	SVTYPE=DUP;POS=131301648;SVLEN=2245;END=131303893;STRANDS=-+:28;CIPOS=-2,0;CIEND=-10,9;CIPOS95=0,0;CIEND95=0,0;SU=28;PE=14;SR=14;ALG=PROD;AF=6.839e-05;NSAMP=1;MSQ=298.04;AC=2;AN=29246;NFAM=1
chr9	131301920	537405	N	<DUP>	233.07	PASS	SVTYPE=DUP;POS=131301920;SVLEN=12323;END=131314243;STRANDS=-+:29;IMPRECISE;CIPOS=-457,29;CIEND=-30,313;CIPOS95=-66,29;CIEND95=-30,41;SU=29;PE=29;SR=0;ALG=PROD;AF=0.0001026;NSAMP=3;MSQ=11.05;AC=3;AN=29246;NFAM=2
chr9	131302009	537404	N	<DUP>	35.77	PASS	SVTYPE=DUP;POS=131302009;SVLEN=8452;END=131310461;STRANDS=-+:6;IMPRECISE;CIPOS=-426,9;CIEND=-10,385;CIPOS95=-101,2;CIEND95=-2,115;SU=6;PE=6;SR=0;ALG=PROD;AF=3.419e-05;NSAMP=1;MSQ=34.65;AC=1;AN=29246;NFAM=1
chr9	131313556	437237	N	<DEL>	1566.2	PASS	SVTYPE=DEL;POS=131313556;SVLEN=-259;END=131313815;STRANDS=+-:39;CIPOS=-50,45;CIEND=-43,41;CIPOS95=0,0;CIEND95=0,0;SU=39;PE=2;SR=37;ALG=PROD;AF=0.000171;NSAMP=5;MSQ=311.72;AC=5;AN=29246;NFAM=4
chr9	131331795	537406	N	<DUP>	58.24	PASS	SVTYPE=DUP;POS=131331795;SVLEN=21054;END=131352849;STRANDS=-+:8;IMPRECISE;CIPOS=-147,9;CIEND=-10,349;CIPOS95=-72,2;CIEND95=-1,72;SU=8;PE=8;SR=0;ALG=PROD;AF=3.419e-05;NSAMP=1;MSQ=57.97;AC=1;AN=29246;NFAM=1
chr9	131336421	437240	N	<DEL>	138.08	PASS	SVTYPE=DEL;POS=131336421;SVLEN=-52;END=131336473;STRANDS=+-:5;CIPOS=-10,9;CIEND=-10,9;CIPOS95=0,0;CIEND95=0,0;SU=5;PE=0;SR=5;ALG=PROD;AF=3.419e-05;NSAMP=1;MSQ=119.85;AC=1;AN=29246;NFAM=1
chr9	131336481	437241_1	N	N[chr9:131336822[	333.45	LOW	SVTYPE=BND;POS=131336481;STRANDS=+-:10;CIPOS=-30,29;CIEND=-30,29;CIPOS95=0,0;CIEND95=0,0;MATEID=437241_2;EVENT=437241;SU=10;PE=0;SR=10;ALG=PROD;AF=0.0003761;NSAMP=11;MSQ=16.77;RECLASSIFIED;AC=11;AN=29246;NFAM=11
chr9	131336822	437241_2	N	]chr9:131336481]N	333.45	LOW	SVTYPE=BND;POS=131336481;STRANDS=+-:10;CIPOS=-30,29;CIEND=-30,29;CIPOS95=0,0;CIEND95=0,0;MATEID=437241_1;EVENT=437241;SECONDARY;SU=10;PE=0;SR=10;ALG=PROD;AF=0.0003761;NSAMP=11;MSQ=16.77;RECLASSIFIED;AC=11;AN=29246;NFAM=11
chr9	131340740	116003_1	N	[chr14:60386006[N	22.55	LOW	SVTYPE=BND;POS=131340740;STRANDS=--:8;IMPRECISE;CIPOS=-670,49;CIEND=-474,49;CIPOS95=-102,49;CIEND95=-56,49;MATEID=116003_2;EVENT=116003;SU=8;PE=8;SR=0;ALG=PROD;AF=6.839e-05;NSAMP=2;MSQ=11.28;AC=2;AN=29246;NFAM=2
chr9	131340931	116004_1	N	N]chr14:60385983]	146.65	LOW	SVTYPE=BND;POS=131340931;STRANDS=++:5;IMPRECISE;CIPOS=-50,664;CIEND=-50,603;CIPOS95=-50,137;CIEND95=-50,129;MATEID=116004_2;EVENT=116004;SU=5;PE=5;SR=0;ALG=PROD;AF=6.839e-05;NSAMP=2;MSQ=73.33;AC=2;AN=29246;NFAM=2
chr9	131343195	437242	N	<DEL>	251.61	PASS	SVTYPE=DEL;POS=131343195;SVLEN=-4288;END=131347483;STRANDS=+-:7;IMPRECISE;CIPOS=-10,9;CIEND=-10,9;CIPOS95=-1,3;CIEND95=-3,3;SU=7;PE=6;SR=1;ALG=PROD;AF=3.419e-05;NSAMP=1;MSQ=251.61;AC=1;AN=29246;NFAM=1
chr9	131350575	437243_1	N	N[chr9:131350909[	108.55	LOW	SVTYPE=BND;POS=131350575;STRANDS=+-:4;CIPOS=-9,8;CIEND=-9,8;CIPOS95=0,0;CIEND95=0,0;MATEID=437243_2;EVENT=437243;SU=4;PE=0;SR=4;ALG=PROD;AF=0.000171;NSAMP=5;MSQ=7.42;RECLASSIFIED;AC=5;AN=29246;NFAM=5
chr9	131350909	437243_2	N	]chr9:131350575]N	108.55	LOW	SVTYPE=BND;POS=131350575;STRANDS=+-:4;CIPOS=-9,8;CIEND=-9,8;CIPOS95=0,0;CIEND95=0,0;MATEID=437243_1;EVENT=437243;SECONDARY;SU=4;PE=0;SR=4;ALG=PROD;AF=0.000171;NSAMP=5;MSQ=7.42;RECLASSIFIED;AC=5;AN=29246;NFAM=5
chr9	131351226	437244_1	N	N[chr9:131351363[	75.76	LOW	SVTYPE=BND;POS=131351226;STRANDS=+-:4;CIPOS=-9,8;CIEND=-9,8;CIPOS95=0,0;CIEND95=0,0;MATEID=437244_2;EVENT=437244;SU=4;PE=0;SR=4;ALG=PROD;AF=0.0001368;NSAMP=4;MSQ=18.43;RECLASSIFIED;AC=4;AN=29246;NFAM=4
chr9	131351363	437244_2	N	]chr9:131351226]N	75.76	LOW	SVTYPE=BND;POS=131351226;STRANDS=+-:4;CIPOS=-9,8;CIEND=-9,8;CIPOS95=0,0;CIEND95=0,0;MATEID=437244_1;EVENT=437244;SECONDARY;SU=4;PE=0;SR=4;ALG=PROD;AF=0.0001368;NSAMP=4;MSQ=18.43;RECLASSIFIED;AC=4;AN=29246;NFAM=4
chr9	131353899	437246	N	<DEL>	515.85	PASS	SVTYPE=DEL;POS=131353899;SVLEN=-21421;END=131375320;STRANDS=+-:31;IMPRECISE;CIPOS=-30,260;CIEND=-136,29;CIPOS95=-25,25;CIEND95=-19,19;SU=31;PE=31;SR=0;ALG=PROD;AF=0.0001026;NSAMP=3;MSQ=171.72;AC=3;AN=29246;NFAM=3
chr9	131353912	537407_1	N	]chr9:131354501]N	203612	LOW	SVTYPE=BND;POS=131353912;STRANDS=-+:53;IMPRECISE;CIPOS=-311,36;CIEND=-10,281;CIPOS95=-22,22;CIEND95=-10,33;MATEID=537407_2;EVENT=537407;SU=53;PE=53;SR=0;ALG=PROD;AF=0.1534;NSAMP=4477;MSQ=27.52;RECLASSIFIED;AC=4486;AN=29246;NFAM=4311
chr9	131354501	537407_2	N	N[chr9:131353912[	203612	LOW	SVTYPE=BND;POS=131353912;STRANDS=-+:53;IMPRECISE;CIPOS=-10,281;CIEND=-311,36;CIPOS95=-10,33;CIEND95=-22,22;MATEID=537407_1;EVENT=537407;SECONDARY;SU=53;PE=53;SR=0;ALG=PROD;AF=0.1534;NSAMP=4477;MSQ=27.52;RECLASSIFIED;AC=4486;AN=29246;NFAM=4311
chr9	131359155	537408	N	<DUP>	132.17	PASS	SVTYPE=DUP;POS=131359155;SVLEN=1230;END=131360385;STRANDS=-+:12;IMPRECISE;CIPOS=-290,9;CIEND=-10,215;CIPOS95=-55,1;CIEND95=-1,57;SU=12;PE=12;SR=0;ALG=PROD;AF=3.419e-05;NSAMP=1;MSQ=121.17;AC=1;AN=29246;NFAM=1
chr9	131359283	71662_2	N	]chr3:2961181]N	287585	LOW	SVTYPE=BND;POS=131359283;STRANDS=+-:2696;IMPRECISE;CIPOS=-20,1;CIEND=-8,167;CIPOS95=0,0;CIEND95=-5,5;MATEID=71662_1;EVENT=71662;SECONDARY;SU=2696;PE=2696;SR=0;ALG=PROD;AF=0.137;NSAMP=4006;MSQ=49.83;RETAINED;AC=4006;AN=29246;NFAM=3914
chr9	131359373	115207_1	N	N]chr12:31374623]	773030	LOW	SVTYPE=BND;POS=131359373;STRANDS=++:8670;IMPRECISE;CIPOS=-6,34;CIEND=-11,142;CIPOS95=0,0;CIEND95=-3,3;MATEID=115207_2;EVENT=115207;SU=8670;PE=8670;SR=0;AF=0.2093;NSAMP=6122;MSQ=75.9;AC=6122;AN=29246;NFAM=5798
chr9	131364837	118269_1	N	[chrX:27961530[N	5920.97	LOW	SVTYPE=BND;POS=131364837;STRANDS=--:4;CIPOS=-9,8;CIEND=-9,8;CIPOS95=0,0;CIEND95=0,0;MATEID=118269_2;EVENT=118269;SU=4;PE=0;SR=4;ALG=PROD;AF=0.00742;NSAMP=217;MSQ=17.83;AC=217;AN=29246;NFAM=217
chr9	131365326	608870_1	N	N]chr9:131500133]	335.2	PASS	SVTYPE=BND;POS=131365326;STRANDS=++:20;CIPOS=-10,9;CIEND=-10,9;CIPOS95=0,0;CIEND95=0,0;MATEID=608870_2;EVENT=608870;SU=20;PE=14;SR=6;ALG=PROD;AF=3.419e-05;NSAMP=1;MSQ=335.2;AC=1;AN=29246;NFAM=1
chr9	131366457	437247	N	<DEL>	272.39	PASS	SVTYPE=DEL;POS=131366457;SVLEN=-1776;END=131368233;STRANDS=+-:19;IMPRECISE;CIPOS=-30,29;CIEND=-30,29;CIPOS95=-3,3;CIEND95=-3,3;SU=19;PE=18;SR=1;ALG=PROD;AF=6.839e-05;NSAMP=2;MSQ=136.19;AC=2;AN=29246;NFAM=1
chr9	131368233	537409_1	N	]chr9:131370099]N	143.87	LOW	SVTYPE=BND;POS=131368233;STRANDS=-+:5;CIPOS=-10,9;CIEND=-10,9;CIPOS95=0,0;CIEND95=0,0;MATEID=537409_2;EVENT=537409;SU=5;PE=0;SR=5;ALG=PROD;AF=6.839e-05;NSAMP=2;MSQ=71.94;RECLASSIFIED;AC=2;AN=29246;NFAM=1
chr9	131368353	437248_1	N	N[chr9:131368822[	310.72	LOW	SVTYPE=BND;POS=131368353;STRANDS=+-:4;IMPRECISE;CIPOS=-10,5;CIEND=-9,8;CIPOS95=-1,0;CIEND95=0,0;MATEID=437248_2;EVENT=437248;SU=4;PE=0;SR=4;ALG=PROD;AF=0.0003419;NSAMP=10;MSQ=17.7;RECLASSIFIED;AC=10;AN=29246;NFAM=10
chr9	131368651	437249_1	N	N[chr9:131369087[	2497.92	LOW	SVTYPE=BND;POS=131368651;STRANDS=+-:36;CIPOS=-26,9;CIEND=-9,25;CIPOS95=0,0;CIEND95=0,0;MATEID=437249_2;EVENT=437249;SU=36;PE=15;SR=21;ALG=PROD;AF=0.0001026;NSAMP=3;MSQ=6.1;RECLASSIFIED;AC=3;AN=29246;NFAM=3
chr9	131368822	437248_2	N	]chr9:131368353]N	310.72	LOW	SVTYPE=BND;POS=131368353;STRANDS=+-:4;IMPRECISE;CIPOS=-9,8;CIEND=-10,5;CIPOS95=0,0;CIEND95=-1,0;MATEID=437248_1;EVENT=437248;SECONDARY;SU=4;PE=0;SR=4;ALG=PROD;AF=0.0003419;NSAMP=10;MSQ=17.7;RECLASSIFIED;AC=10;AN=29246;NFAM=10
chr9	131369087	437249_2	N	]chr9:131368651]N	2497.92	LOW	SVTYPE=BND;POS=131368651;STRANDS=+-:36;CIPOS=-9,25;CIEND=-26,9;CIPOS95=0,0;CIEND95=0,0;MATEID=437249_1;EVENT=437249;SECONDARY;SU=36;PE=15;SR=21;ALG=PROD;AF=0.0001026;NSAMP=3;MSQ=6.1;RECLASSIFIED;AC=3;AN=29246;NFAM=3
chr9	131369162	437250	N	<DEL>	311.48	PASS	SVTYPE=DEL;POS=131369162;SVLEN=-128;END=131369290;STRANDS=+-:9;CIPOS=-5,3;CIEND=-7,9;CIPOS95=0,0;CIEND95=0,0;SU=9;PE=0;SR=9;ALG=PROD;AF=3.419e-05;NSAMP=1;MSQ=284.67;AC=1;AN=29246;NFAM=1
chr9	131369162	437251	N	<DEL>	1570.14	PASS	SVTYPE=DEL;POS=131369162;SVLEN=-2811;END=131371973;STRANDS=+-:65;CIPOS=-30,29;CIEND=-30,29;CIPOS95=0,0;CIEND95=0,0;SU=65;PE=43;SR=22;ALG=PROD;AF=3.419e-05;NSAMP=1;MSQ=95.68;AC=1;AN=29246;NFAM=1
chr9	131369263	437252	N	<DEL>	431.45	PASS	SVTYPE=DEL;POS=131369263;SVLEN=-4519;END=131373782;STRANDS=+-:23;IMPRECISE;CIPOS=-30,307;CIEND=-256,29;CIPOS95=-30,52;CIEND95=-30,29;SU=23;PE=23;SR=0;ALG=PROD;AF=3.419e-05;NSAMP=1;MSQ=104.76;AC=1;AN=29246;NFAM=1
chr9	131370099	537409_2	N	N[chr9:131368233[	143.87	LOW	SVTYPE=BND;POS=131368233;STRANDS=-+:5;CIPOS=-10,9;CIEND=-10,9;CIPOS95=0,0;CIEND95=0,0;MATEID=537409_1;EVENT=537409;SECONDARY;SU=5;PE=0;SR=5;ALG=PROD;AF=6.839e-05;NSAMP=2;MSQ=71.94;RECLASSIFIED;AC=2;AN=29246;NFAM=1
chr9	131370155	537410	N	<DUP>	84061.8	PASS	SVTYPE=DUP;POS=131370155;SVLEN=1198;END=131371353;STRANDS=-+:8873;CIPOS=-24,6;CIEND=-11,16;CIPOS95=0,0;CIEND95=0,0;SU=8873;PE=8873;SR=0;ALG=PROD;AF=0.02961;NSAMP=712;MSQ=90.23;AC=866;AN=29246;NFAM=687
chr9	131376461	71664_2	N	[chr3:183540658[N	323.3	PASS	SVTYPE=BND;POS=131376461;STRANDS=--:31;CIPOS=-2,0;CIEND=-8,9;CIPOS95=0,0;CIEND95=0,0;MATEID=71664_1;EVENT=71664;SECONDARY;SU=31;PE=18;SR=13;ALG=PROD;AF=3.419e-05;NSAMP=1;MSQ=323.3;AC=1;AN=29246;NFAM=1
chr9	131376782	71665_2	N	N]chr3:183540644]	365.32	PASS	SVTYPE=BND;POS=131376782;STRANDS=++:31;CIPOS=-10,7;CIEND=-8,9;CIPOS95=0,0;CIEND95=0,0;MATEID=71665_1;EVENT=71665;SECONDARY;SU=31;PE=18;SR=13;ALG=PROD;AF=3.419e-05;NSAMP=1;MSQ=365.32;AC=1;AN=29246;NFAM=1
chr9	131377174	437253	N	<DEL>	275.4	PASS	SVTYPE=DEL;POS=131377174;SVLEN=-14929;END=131392103;STRANDS=+-:13;IMPRECISE;CIPOS=-30,278;CIEND=-290,29;CIPOS95=-30,44;CIEND95=-53,29;SU=13;PE=13;SR=0;ALG=PROD;AF=6.839e-05;NSAMP=2;MSQ=137.7;AC=2;AN=29246;NFAM=2
chr9	131379859	537411	N	<DUP>	36.6	PASS	SVTYPE=DUP;POS=131379859;SVLEN=2446;END=131382305;STRANDS=-+:7;IMPRECISE;CIPOS=-334,9;CIEND=-10,398;CIPOS95=-68,1;CIEND95=-1,77;SU=7;PE=7;SR=0;ALG=PROD;AF=3.419e-05;NSAMP=1;MSQ=35.55;AC=1;AN=29246;NFAM=1
chr9	131381689	437256	N	<DEL>	185.73	PASS	SVTYPE=DEL;POS=131381689;SVLEN=-4173;END=131385862;STRANDS=+-:8;IMPRECISE;CIPOS=-10,271;CIEND=-303,9;CIPOS95=-3,54;CIEND95=-60,2;SU=8;PE=8;SR=0;ALG=PROD;AF=3.419e-05;NSAMP=1;MSQ=185.73;AC=1;AN=29246;NFAM=1
chr9	131385101	537412	N	<DUP>	218.33	PASS	SVTYPE=DUP;POS=131385101;SVLEN=3285;END=131388386;STRANDS=-+:23;IMPRECISE;CIPOS=-399,29;CIEND=-30,263;CIPOS95=-35,29;CIEND95=-30,39;SU=23;PE=23;SR=0;ALG=PROD;AF=3.419e-05;NSAMP=1;MSQ=161.18;AC=1;AN=29246;NFAM=1
chr9	131385152	437258	N	<DEL>	709362	PASS	SVTYPE=DEL;POS=131385152;SVLEN=-5428;END=131390580;STRANDS=+-:31197;IMPRECISE;CIPOS=-128,615;CIEND=-659,120;CIPOS95=-4,4;CIEND95=-8,8;SU=31197;PE=31187;SR=10;ALG=SUM;AF=0.05341;NSAMP=1483;MSQ=240.24;MEDGQR=4.11;Q10GQR=3.88;AC=1562;AN=29246;NFAM=1392
chr9	131385753	437257_1	N	N[chr9:131386151[	721.03	LOW	SVTYPE=BND;POS=131385753;STRANDS=+-:36;CIPOS=-9,8;CIEND=-9,8;CIPOS95=0,0;CIEND95=0,0;MATEID=437257_2;EVENT=437257;SU=36;PE=0;SR=36;ALG=PROD;AF=0.0005493;NSAMP=16;MSQ=21.24;RECLASSIFIED;AC=16;AN=29128;NFAM=16
chr9	131386151	437257_2	N	]chr9:131385753]N	721.03	LOW	SVTYPE=BND;POS=131385753;STRANDS=+-:36;CIPOS=-9,8;CIEND=-9,8;CIPOS95=0,0;CIEND95=0,0;MATEID=437257_1;EVENT=437257;SECONDARY;SU=36;PE=0;SR=36;ALG=PROD;AF=0.0005493;NSAMP=16;MSQ=21.24;RECLASSIFIED;AC=16;AN=29128;NFAM=16
chr9	131387097	99874_2	N	[chr6:110916572[N	4.66	LOW	SVTYPE=BND;POS=131387097;STRANDS=--:4;CIPOS=-9,8;CIEND=-9,8;CIPOS95=0,0;CIEND95=0,0;MATEID=99874_1;EVENT=99874;SECONDARY;SU=4;PE=0;SR=4;ALG=PROD;AF=3.419e-05;NSAMP=1;MSQ=4.64;AC=1;AN=29246;NFAM=1
chr9	131388132	437259_1	N	N[chr9:131388292[	118.03	LOW	SVTYPE=BND;POS=131388132;STRANDS=+-:10;CIPOS=-26,25;CIEND=-26,25;CIPOS95=0,0;CIEND95=0,0;MATEID=437259_2;EVENT=437259;SU=10;PE=0;SR=10;ALG=PROD;AF=6.87e-05;NSAMP=2;MSQ=12.26;RECLASSIFIED;AC=2;AN=29114;NFAM=2
chr9	131388292	437259_2	N	]chr9:131388132]N	118.03	LOW	SVTYPE=BND;POS=131388132;STRANDS=+-:10;CIPOS=-26,25;CIEND=-26,25;CIPOS95=0,0;CIEND95=0,0;MATEID=437259_1;EVENT=437259;SECONDARY;SU=10;PE=0;SR=10;ALG=PROD;AF=6.87e-05;NSAMP=2;MSQ=12.26;RECLASSIFIED;AC=2;AN=29114;NFAM=2
chr9	131389945	437260_1	N	N[chr9:131390476[	7794.18	LOW	SVTYPE=BND;POS=131389945;STRANDS=+-:45;CIPOS=-28,29;CIEND=-28,29;CIPOS95=0,0;CIEND95=0,0;MATEID=437260_2;EVENT=437260;SU=45;PE=41;SR=4;ALG=PROD;AF=0.008277;NSAMP=241;MSQ=15.43;RECLASSIFIED;AC=241;AN=29116;NFAM=241
chr9	131390476	437260_2	N	]chr9:131389945]N	7794.18	LOW	SVTYPE=BND;POS=131389945;STRANDS=+-:45;CIPOS=-28,29;CIEND=-28,29;CIPOS95=0,0;CIEND95=0,0;MATEID=437260_1;EVENT=437260;SECONDARY;SU=45;PE=41;SR=4;ALG=PROD;AF=0.008277;NSAMP=241;MSQ=15.43;RECLASSIFIED;AC=241;AN=29116;NFAM=241
chr9	131394045	437261_1	N	N[chr9:131394295[	2488.3	LOW	SVTYPE=BND;POS=131394045;STRANDS=+-:4;CIPOS=-9,8;CIEND=-9,8;CIPOS95=0,0;CIEND95=0,0;MATEID=437261_2;EVENT=437261;SU=4;PE=0;SR=4;ALG=PROD;AF=7.32e-05;NSAMP=2;MSQ=5.75;RECLASSIFIED;AC=2;AN=27324;NFAM=2
chr9	131394295	437261_2	N	]chr9:131394045]N	2488.3	LOW	SVTYPE=BND;POS=131394045;STRANDS=+-:4;CIPOS=-9,8;CIEND=-9,8;CIPOS95=0,0;CIEND95=0,0;MATEID=437261_1;EVENT=437261;SECONDARY;SU=4;PE=0;SR=4;ALG=PROD;AF=7.32e-05;NSAMP=2;MSQ=5.75;RECLASSIFIED;AC=2;AN=27324;NFAM=2
chr9	131414423	114661_1	N	N]chr11:2333473]	89541.1	LOW	SVTYPE=BND;POS=131414423;STRANDS=++:7;IMPRECISE;CIPOS=-30,415;CIEND=-30,365;CIPOS95=-30,142;CIEND95=-30,104;MATEID=114661_2;EVENT=114661;SU=7;PE=7;SR=0;ALG=PROD;AF=0.06271;NSAMP=1383;MSQ=30.36;AC=1834;AN=29246;NFAM=1310
chr9	131414423	17036_2	N	N]chr1:21024754]	576536	LOW	SVTYPE=BND;POS=131414423;STRANDS=++:5;IMPRECISE;CIPOS=-10,514;CIEND=-10,622;CIPOS95=-2,152;CIEND95=-1,218;MATEID=17036_1;EVENT=17036;SECONDARY;SU=5;PE=5;SR=0;ALG=PROD;AF=0.2032;NSAMP=5942;MSQ=54.36;AC=5942;AN=29246;NFAM=5532
chr9	131414672	114285_1	N	N]chr10:28657438]	155.54	LOW	SVTYPE=BND;POS=131414672;STRANDS=++:12;IMPRECISE;CIPOS=-10,298;CIEND=-10,100;CIPOS95=-1,88;CIEND95=-3,42;MATEID=114285_2;EVENT=114285;SU=12;PE=12;SR=0;ALG=PROD;AF=3.419e-05;NSAMP=1;MSQ=155.54;AC=1;AN=29246;NFAM=1
chr9	131420441	116516_1	N	N[chr16:61425759[	148.02	LOW	SVTYPE=BND;POS=131420441;STRANDS=+-:4;IMPRECISE;CIPOS=-30,460;CIEND=-522,29;CIPOS95=-30,136;CIEND95=-159,29;MATEID=116516_2;EVENT=116516;SU=4;PE=4;SR=0;ALG=PROD;AF=0.0001368;NSAMP=4;MSQ=34.05;AC=4;AN=29246;NFAM=4
chr9	131420452	118240_1	N	N]chrX:19452353]	397.75	LOW	SVTYPE=BND;POS=131420452;STRANDS=++:5;IMPRECISE;CIPOS=-30,29;CIEND=-29,29;CIPOS95=-3,3;CIEND95=-3,3;MATEID=118240_2;EVENT=118240;SU=5;PE=4;SR=1;ALG=PROD;AF=0.0006839;NSAMP=20;MSQ=10.91;AC=20;AN=29246;NFAM=20
chr9	131420452	56966_2	N	[chr2:69096256[N	37375.8	LOW	SVTYPE=BND;POS=131420452;STRANDS=--:120;IMPRECISE;CIPOS=-45,11;CIEND=-49,9;CIPOS95=-4,4;CIEND95=-1,1;MATEID=56966_1;EVENT=56966;SECONDARY;SU=120;PE=118;SR=2;ALG=PROD;AF=0.02277;NSAMP=666;MSQ=39.97;AC=666;AN=29246;NFAM=656
chr9	131420456	114411_1	N	]chr10:29776851]N	226.61	LOW	SVTYPE=BND;POS=131420456;STRANDS=-+:12;IMPRECISE;CIPOS=-430,29;CIEND=-30,647;CIPOS95=-54,29;CIEND95=-30,122;MATEID=114411_2;EVENT=114411;SU=12;PE=12;SR=0;ALG=PROD;AF=0.0003761;NSAMP=11;MSQ=16.24;AC=11;AN=29246;NFAM=11
chr9	131420457	115539_1	N	[chr12:127008322[N	183.78	LOW	SVTYPE=BND;POS=131420457;STRANDS=--:5;IMPRECISE;CIPOS=-10,9;CIEND=-10,5;CIPOS95=-3,3;CIEND95=-3,0;MATEID=115539_2;EVENT=115539;SU=5;PE=4;SR=1;ALG=PROD;AF=0.000171;NSAMP=5;MSQ=36.57;AC=5;AN=29246;NFAM=5
chr9	131420458	117400_1	N	N]chr19:33757583]	144.46	LOW	SVTYPE=BND;POS=131420458;STRANDS=++:8;IMPRECISE;CIPOS=-30,539;CIEND=-30,678;CIPOS95=-30,105;CIEND95=-30,184;MATEID=117400_2;EVENT=117400;SU=8;PE=8;SR=0;ALG=PROD;AF=6.839e-05;NSAMP=2;MSQ=20.8;AC=2;AN=29246;NFAM=2
chr9	131420459	114812_1	N	[chr11:47541731[N	1574.79	LOW	SVTYPE=BND;POS=131420459;STRANDS=--:163;CIPOS=-10,6;CIEND=-10,4;CIPOS95=0,0;CIEND95=0,0;MATEID=114812_2;EVENT=114812;SU=163;PE=145;SR=18;ALG=PROD;AF=0.001846;NSAMP=54;MSQ=27.01;AC=54;AN=29246;NFAM=54
chr9	131420472	71668_2	N	[chr3:72431134[N	177.19	LOW	SVTYPE=BND;POS=131420472;STRANDS=--:5;IMPRECISE;CIPOS=-562,29;CIEND=-597,29;CIPOS95=-165,29;CIEND95=-184,29;MATEID=71668_1;EVENT=71668;SECONDARY;SU=5;PE=5;SR=0;ALG=PROD;AF=0.000171;NSAMP=5;MSQ=27.63;AC=5;AN=29246;NFAM=5
chr9	131420476	115054_1	N	N]chr11:125493553]	115.17	LOW	SVTYPE=BND;POS=131420476;STRANDS=++:4;IMPRECISE;CIPOS=-30,364;CIEND=-30,709;CIPOS95=-30,111;CIEND95=-30,242;MATEID=115054_2;EVENT=115054;SU=4;PE=4;SR=0;ALG=PROD;AF=6.839e-05;NSAMP=2;MSQ=31.41;AC=2;AN=29246;NFAM=2
chr9	131420478	115670_1	N	N]chr13:49318659]	6393.72	LOW	SVTYPE=BND;POS=131420478;STRANDS=++:243;IMPRECISE;CIPOS=-17,140;CIEND=-15,441;CIPOS95=-5,5;CIEND95=-15,29;MATEID=115670_2;EVENT=115670;SU=243;PE=243;SR=0;ALG=PROD;AF=0.002325;NSAMP=68;MSQ=69.92;AC=68;AN=29246;NFAM=68
chr9	131420481	117968_1	N	N]chr22:15917516]	1102.68	LOW	SVTYPE=BND;POS=131420481;STRANDS=++:31;IMPRECISE;CIPOS=-30,258;CIEND=-14,470;CIPOS95=-18,18;CIEND95=-14,81;MATEID=117968_2;EVENT=117968;SU=31;PE=31;SR=0;ALG=PROD;AF=0.00106;NSAMP=31;MSQ=29.18;AC=31;AN=29246;NFAM=31
chr9	131420489	91200_2	N	N[chr5:64396606[	512.51	LOW	SVTYPE=BND;POS=131420489;STRANDS=-+:47;CIPOS=-6,5;CIEND=-8,8;CIPOS95=0,0;CIEND95=0,0;MATEID=91200_1;EVENT=91200;SECONDARY;SU=47;PE=0;SR=47;ALG=PROD;AF=0.0006839;NSAMP=20;MSQ=22.75;AC=20;AN=29246;NFAM=20
chr9	131420490	56968_2	N	[chr2:162752903[N	2.27918e+06	LOW	SVTYPE=BND;POS=131420490;STRANDS=--:4;IMPRECISE;CIPOS=-263,49;CIEND=-786,49;CIPOS95=-133,49;CIEND95=-183,49;MATEID=56968_1;EVENT=56968;SECONDARY;SU=4;PE=4;SR=0;ALG=PROD;AF=0.345;NSAMP=10081;MSQ=125.2;AC=10089;AN=29246;NFAM=9231
chr9	131420493	114410_1	N	N[chr10:29776737[	223.35	LOW	SVTYPE=BND;POS=131420493;STRANDS=+-:26;IMPRECISE;CIPOS=-10,443;CIEND=-564,7;CIPOS95=-10,64;CIEND95=-123,7;MATEID=114410_2;EVENT=114410;SU=26;PE=26;SR=0;ALG=PROD;AF=0.0004103;NSAMP=12;MSQ=13.87;AC=12;AN=29246;NFAM=12
chr9	131420495	115540_1	N	N]chr12:127008442]	825.31	LOW	SVTYPE=BND;POS=131420495;STRANDS=++:39;IMPRECISE;CIPOS=-11,29;CIEND=-9,21;CIPOS95=0,0;CIEND95=-1,1;MATEID=115540_2;EVENT=115540;SU=39;PE=35;SR=4;ALG=PROD;AF=0.0004445;NSAMP=13;MSQ=34.63;AC=13;AN=29246;NFAM=13
chr9	131420495	118286_1	N	N[chrX:33919005[	376.42	LOW	SVTYPE=BND;POS=131420495;STRANDS=+-:16;IMPRECISE;CIPOS=-30,349;CIEND=-616,29;CIPOS95=-30,38;CIEND95=-114,29;MATEID=118286_2;EVENT=118286;SU=16;PE=16;SR=0;ALG=PROD;AF=0.0002052;NSAMP=6;MSQ=50.43;AC=6;AN=29246;NFAM=6
chr9	131420495	56967_2	N	N[chr2:88435039[	16070.8	LOW	SVTYPE=BND;POS=131420495;STRANDS=-+:4;CIPOS=-49,48;CIEND=-49,48;CIPOS95=0,0;CIEND95=0,0;MATEID=56967_1;EVENT=56967;SECONDARY;SU=4;PE=0;SR=4;ALG=PROD;AF=0.01915;NSAMP=560;MSQ=21.16;AC=560;AN=29246;NFAM=557
chr9	131420495	71669_2	N	N]chr3:72431364]	6503.92	LOW	SVTYPE=BND;POS=131420495;STRANDS=++:4;IMPRECISE;CIPOS=-50,488;CIEND=-50,671;CIPOS95=-50,140;CIEND95=-50,219;MATEID=71669_1;EVENT=71669;SECONDARY;SU=4;PE=4;SR=0;ALG=PROD;AF=0.008719;NSAMP=255;MSQ=19.1;AC=255;AN=29246;NFAM=255
chr9	131420495	99875_2	N	N[chr6:134396269[	97446.2	LOW	SVTYPE=BND;POS=131420495;STRANDS=-+:4;IMPRECISE;CIPOS=-10,536;CIEND=-639,9;CIPOS95=-2,164;CIEND95=-222,1;MATEID=99875_1;EVENT=99875;SECONDARY;SU=4;PE=4;SR=0;ALG=PROD;AF=0.09382;NSAMP=2712;MSQ=22.59;AC=2744;AN=29246;NFAM=2631
chr9	131420496	117885_1	N	N]chr21:28831682]	1026.64	LOW	SVTYPE=BND;POS=131420496;STRANDS=++:17;IMPRECISE;CIPOS=-50,438;CIEND=-11,659;CIPOS95=-50,53;CIEND95=-11,144;MATEID=117885_2;EVENT=117885;SU=17;PE=17;SR=0;ALG=PROD;AF=0.0002052;NSAMP=6;MSQ=37.34;AC=6;AN=29246;NFAM=6
chr9	131420496	118594_1	N	N[chrX:137337945[	502.67	LOW	SVTYPE=BND;POS=131420496;STRANDS=+-:4;IMPRECISE;CIPOS=-10,9;CIEND=-10,8;CIPOS95=-1,1;CIEND95=-1,0;MATEID=118594_2;EVENT=118594;SU=4;PE=2;SR=2;ALG=PROD;AF=0.0007522;NSAMP=22;MSQ=16.83;AC=22;AN=29246;NFAM=22
chr9	131420496	82094_2	N	N[chr4:94340261[	276440	LOW	SVTYPE=BND;POS=131420496;STRANDS=-+:5;CIPOS=-10,9;CIEND=-10,9;CIPOS95=0,0;CIEND95=0,0;MATEID=82094_1;EVENT=82094;SECONDARY;SU=5;PE=0;SR=5;ALG=PROD;AF=0.1627;NSAMP=4757;MSQ=37.55;AC=4757;AN=29246;NFAM=4585
chr9	131420497	114813_1	N	N]chr11:47541837]	765.57	LOW	SVTYPE=BND;POS=131420497;STRANDS=++:37;IMPRECISE;CIPOS=-31,28;CIEND=-10,29;CIPOS95=-2,2;CIEND95=-1,1;MATEID=114813_2;EVENT=114813;SU=37;PE=35;SR=2;ALG=PROD;AF=0.0008548;NSAMP=25;MSQ=26.69;AC=25;AN=29246;NFAM=25
chr9	131420497	71667_2	N	N]chr3:181610470]	5621.72	LOW	SVTYPE=BND;POS=131420497;STRANDS=++:54;CIPOS=-6,5;CIEND=-6,5;CIPOS95=0,0;CIEND95=0,0;MATEID=71667_1;EVENT=71667;SECONDARY;SU=54;PE=0;SR=54;ALG=PROD;AF=0.006941;NSAMP=203;MSQ=21.18;AC=203;AN=29246;NFAM=199
chr9	131420498	56965_2	N	N]chr2:162753030]	1.21554e+06	LOW	SVTYPE=BND;POS=131420498;STRANDS=++:196;CIPOS=-41,0;CIEND=-3,40;CIPOS95=0,0;CIEND95=0,0;MATEID=56965_1;EVENT=56965;SECONDARY;SU=196;PE=190;SR=6;ALG=PROD;AF=0.2667;NSAMP=7800;MSQ=87.02;AC=7800;AN=29246;NFAM=7245
chr9	131420500	17037_2	N	N[chr1:162936484[	1139.35	LOW	SVTYPE=BND;POS=131420500;STRANDS=-+:15;IMPRECISE;CIPOS=-30,29;CIEND=-20,21;CIPOS95=-3,3;CIEND95=-1,1;MATEID=17037_1;EVENT=17037;SECONDARY;SU=15;PE=14;SR=1;ALG=PROD;AF=0.001197;NSAMP=35;MSQ=23;AC=35;AN=29246;NFAM=35
chr9	131420503	56964_2	N	N]chr2:69096404]	96811.2	LOW	SVTYPE=BND;POS=131420503;STRANDS=++:5633;IMPRECISE;CIPOS=-5,50;CIEND=-16,105;CIPOS95=-2,2;CIEND95=-3,3;MATEID=56964_1;EVENT=56964;SECONDARY;SU=5633;PE=5633;SR=0;ALG=PROD;AF=0.04011;NSAMP=1173;MSQ=52.57;AC=1173;AN=29246;NFAM=1139
chr9	131420508	71666_2	N	N]chr3:160020059]	1188.74	LOW	SVTYPE=BND;POS=131420508;STRANDS=++:66;IMPRECISE;CIPOS=-30,266;CIEND=-13,512;CIPOS95=-13,13;CIEND95=-13,84;MATEID=71666_1;EVENT=71666;SECONDARY;SU=66;PE=66;SR=0;ALG=PROD;AF=0.001197;NSAMP=35;MSQ=20.42;AC=35;AN=29246;NFAM=35
chr9	131420509	115669_1	N	[chr13:49318460[N	2467.01	LOW	SVTYPE=BND;POS=131420509;STRANDS=--:4;IMPRECISE;CIPOS=-10,9;CIEND=-10,5;CIPOS95=-1,1;CIEND95=-1,0;MATEID=115669_2;EVENT=115669;SU=4;PE=1;SR=3;ALG=PROD;AF=0.002462;NSAMP=65;MSQ=30.71;AC=72;AN=29246;NFAM=65
chr9	131420509	117419_1	N	]chr19:36614974]N	897.16	LOW	SVTYPE=BND;POS=131420509;STRANDS=-+:8;IMPRECISE;CIPOS=-29,28;CIEND=-26,27;CIPOS95=0,0;CIEND95=-4,4;MATEID=117419_2;EVENT=117419;SU=8;PE=1;SR=7;ALG=PROD;AF=0.0009574;NSAMP=28;MSQ=27.68;AC=28;AN=29246;NFAM=28
chr9	131422285	437263	N	<DEL>	353.55	PASS	SVTYPE=DEL;POS=131422285;SVLEN=-2868;END=131425153;STRANDS=+-:18;IMPRECISE;CIPOS=-10,192;CIEND=-226,9;CIPOS95=-3,36;CIEND95=-56,2;SU=18;PE=18;SR=0;ALG=PROD;AF=3.419e-05;NSAMP=1;MSQ=353.55;AC=1;AN=29246;NFAM=1
chr9	131423585	608862_2	N	[chr9:131230792[N	275.01	PASS	SVTYPE=BND;POS=131423585;STRANDS=--:26;CIPOS=-10,9;CIEND=-10,9;CIPOS95=0,0;CIEND95=0,0;MATEID=608862_1;EVENT=608862;SECONDARY;SU=26;PE=19;SR=7;ALG=PROD;AF=3.419e-05;NSAMP=1;MSQ=275.01;AC=1;AN=29246;NFAM=1
chr9	131428544	437265_1	N	N[chr9:131428785[	97.01	LOW	SVTYPE=BND;POS=131428544;STRANDS=+-:14;IMPRECISE;CIPOS=-3,9;CIEND=-10,9;CIPOS95=-1,3;CIEND95=-1,1;MATEID=437265_2;EVENT=437265;SU=14;PE=12;SR=2;ALG=PROD;AF=3.419e-05;NSAMP=1;MSQ=68.82;RECLASSIFIED;AC=1;AN=29246;NFAM=1
chr9	131428785	437265_2	N	]chr9:131428544]N	97.01	LOW	SVTYPE=BND;POS=131428544;STRANDS=+-:14;IMPRECISE;CIPOS=-10,9;CIEND=-3,9;CIPOS95=-1,1;CIEND95=-1,3;MATEID=437265_1;EVENT=437265;SECONDARY;SU=14;PE=12;SR=2;ALG=PROD;AF=3.419e-05;NSAMP=1;MSQ=68.82;RECLASSIFIED;AC=1;AN=29246;NFAM=1
chr9	131430521	437266_1	N	N[chr9:131431925[	5760.51	LOW	SVTYPE=BND;POS=131430521;STRANDS=+-:130;CIPOS=-6,7;CIEND=-8,4;CIPOS95=0,0;CIEND95=0,0;MATEID=437266_2;EVENT=437266;SU=130;PE=86;SR=44;ALG=PROD;AF=0.002735;NSAMP=80;MSQ=58.09;RECLASSIFIED;AC=80;AN=29246;NFAM=80
chr9	131431925	437266_2	N	]chr9:131430521]N	5760.51	LOW	SVTYPE=BND;POS=131430521;STRANDS=+-:130;CIPOS=-8,4;CIEND=-6,7;CIPOS95=0,0;CIEND95=0,0;MATEID=437266_1;EVENT=437266;SECONDARY;SU=130;PE=86;SR=44;ALG=PROD;AF=0.002735;NSAMP=80;MSQ=58.09;RECLASSIFIED;AC=80;AN=29246;NFAM=80
chr9	131435062	437267_1	N	N[chr9:131435340[	41.66	LOW	SVTYPE=BND;POS=131435062;STRANDS=+-:4;CIPOS=-9,8;CIEND=-9,8;CIPOS95=0,0;CIEND95=0,0;MATEID=437267_2;EVENT=437267;SU=4;PE=0;SR=4;ALG=PROD;AF=3.419e-05;NSAMP=1;MSQ=6.73;RECLASSIFIED;AC=1;AN=29246;NFAM=1
chr9	131435340	437267_2	N	]chr9:131435062]N	41.66	LOW	SVTYPE=BND;POS=131435062;STRANDS=+-:4;CIPOS=-9,8;CIEND=-9,8;CIPOS95=0,0;CIEND95=0,0;MATEID=437267_1;EVENT=437267;SECONDARY;SU=4;PE=0;SR=4;ALG=PROD;AF=3.419e-05;NSAMP=1;MSQ=6.73;RECLASSIFIED;AC=1;AN=29246;NFAM=1
chr9	131450877	117357_1	N	N]chr19:19211036]	156.16	LOW	SVTYPE=BND;POS=131450877;STRANDS=++:4;CIPOS=-9,8;CIEND=-9,8;CIPOS95=0,0;CIEND95=0,0;MATEID=117357_2;EVENT=117357;SU=4;PE=0;SR=4;ALG=PROD;AF=0.0002393;NSAMP=7;MSQ=16.85;AC=7;AN=29246;NFAM=7
chr9	131454081	437268_1	N	N[chr9:131454139[	147.36	LOW	SVTYPE=BND;POS=131454081;STRANDS=+-:8;CIPOS=-10,9;CIEND=-10,9;CIPOS95=0,0;CIEND95=0,0;MATEID=437268_2;EVENT=437268;SU=8;PE=0;SR=8;ALG=PROD;AF=3.419e-05;NSAMP=1;MSQ=146.84;RECLASSIFIED;AC=1;AN=29246;NFAM=1
chr9	131454139	437268_2	N	]chr9:131454081]N	147.36	LOW	SVTYPE=BND;POS=131454081;STRANDS=+-:8;CIPOS=-10,9;CIEND=-10,9;CIPOS95=0,0;CIEND95=0,0;MATEID=437268_1;EVENT=437268;SECONDARY;SU=8;PE=0;SR=8;ALG=PROD;AF=3.419e-05;NSAMP=1;MSQ=146.84;RECLASSIFIED;AC=1;AN=29246;NFAM=1
chr9	131495253	437270_1	N	N[chr9:131495500[	659.79	LOW	SVTYPE=BND;POS=131495253;STRANDS=+-:12;CIPOS=-3,2;CIEND=-3,2;CIPOS95=0,0;CIEND95=0,0;MATEID=437270_2;EVENT=437270;SU=12;PE=2;SR=10;ALG=PROD;AF=0.000171;NSAMP=5;MSQ=131.26;RECLASSIFIED;AC=5;AN=29246;NFAM=5
chr9	131495500	437270_2	N	]chr9:131495253]N	659.79	LOW	SVTYPE=BND;POS=131495253;STRANDS=+-:12;CIPOS=-3,2;CIEND=-3,2;CIPOS95=0,0;CIEND95=0,0;MATEID=437270_1;EVENT=437270;SECONDARY;SU=12;PE=2;SR=10;ALG=PROD;AF=0.000171;NSAMP=5;MSQ=131.26;RECLASSIFIED;AC=5;AN=29246;NFAM=5
chr9	131500133	608870_2	N	N]chr9:131365326]	335.2	PASS	SVTYPE=BND;POS=131500133;STRANDS=++:20;CIPOS=-10,9;CIEND=-10,9;CIPOS95=0,0;CIEND95=0,0;MATEID=608870_1;EVENT=608870;SECONDARY;SU=20;PE=14;SR=6;ALG=PROD;AF=3.419e-05;NSAMP=1;MSQ=335.2;AC=1;AN=29246;NFAM=1
chr9	131515564	537416_1	N	]chr9:131516324]N	26679	LOW	SVTYPE=BND;POS=131515564;STRANDS=-+:6;IMPRECISE;CIPOS=-10,9;CIEND=-10,9;CIPOS95=-3,2;CIEND95=-3,3;MATEID=537416_2;EVENT=537416;SU=6;PE=5;SR=1;ALG=PROD;AF=0.03306;NSAMP=967;MSQ=23.87;RECLASSIFIED;AC=967;AN=29246;NFAM=961
chr9	131515593	437271_1	N	N[chr9:131515661[	27.4	LOW	SVTYPE=BND;POS=131515593;STRANDS=+-:4;IMPRECISE;CIPOS=-9,8;CIEND=-10,6;CIPOS95=0,0;CIEND95=-1,0;MATEID=437271_2;EVENT=437271;SU=4;PE=0;SR=4;ALG=PROD;AF=3.419e-05;NSAMP=1;MSQ=26.81;RECLASSIFIED;AC=1;AN=29246;NFAM=1
chr9	131515633	537417_1	N	]chr9:131516063]N	8621.48	LOW	SVTYPE=BND;POS=131515633;STRANDS=-+:14;CIPOS=-29,28;CIEND=-29,28;CIPOS95=0,0;CIEND95=0,0;MATEID=537417_2;EVENT=537417;SU=14;PE=0;SR=14;ALG=PROD;AF=0.01347;NSAMP=394;MSQ=18.93;RECLASSIFIED;AC=394;AN=29246;NFAM=393
chr9	131515659	437272_1	N	N[chr9:131515793[	2602.52	LOW	SVTYPE=BND;POS=131515659;STRANDS=+-:6;IMPRECISE;CIPOS=-10,9;CIEND=-10,9;CIPOS95=-3,3;CIEND95=-3,3;MATEID=437272_2;EVENT=437272;SU=6;PE=5;SR=1;ALG=PROD;AF=0.0009916;NSAMP=29;MSQ=87.37;RECLASSIFIED;AC=29;AN=29246;NFAM=29
chr9	131515661	437271_2	N	]chr9:131515593]N	27.4	LOW	SVTYPE=BND;POS=131515593;STRANDS=+-:4;IMPRECISE;CIPOS=-10,6;CIEND=-9,8;CIPOS95=-1,0;CIEND95=0,0;MATEID=437271_1;EVENT=437271;SECONDARY;SU=4;PE=0;SR=4;ALG=PROD;AF=3.419e-05;NSAMP=1;MSQ=26.81;RECLASSIFIED;AC=1;AN=29246;NFAM=1
chr9	131515770	437273_1	N	N[chr9:131516014[	470558	LOW	SVTYPE=BND;POS=131515770;STRANDS=+-:27;IMPRECISE;CIPOS=-64,29;CIEND=-30,46;CIPOS95=-36,29;CIEND95=-20,20;MATEID=437273_2;EVENT=437273;SU=27;PE=25;SR=2;ALG=SUM;AF=0.1669;NSAMP=4880;MSQ=59.24;RETAINED;RECLASSIFIED;AC=4880;AN=29246;NFAM=4697
chr9	131515793	437272_2	N	]chr9:131515659]N	2602.52	LOW	SVTYPE=BND;POS=131515659;STRANDS=+-:6;IMPRECISE;CIPOS=-10,9;CIEND=-10,9;CIPOS95=-3,3;CIEND95=-3,3;MATEID=437272_1;EVENT=437272;SECONDARY;SU=6;PE=5;SR=1;ALG=PROD;AF=0.0009916;NSAMP=29;MSQ=87.37;RECLASSIFIED;AC=29;AN=29246;NFAM=29
chr9	131516014	437273_2	N	]chr9:131515770]N	470558	LOW	SVTYPE=BND;POS=131515770;STRANDS=+-:27;IMPRECISE;CIPOS=-30,46;CIEND=-64,29;CIPOS95=-20,20;CIEND95=-36,29;MATEID=437273_1;EVENT=437273;SECONDARY;SU=27;PE=25;SR=2;ALG=SUM;AF=0.1669;NSAMP=4880;MSQ=59.24;RETAINED;RECLASSIFIED;AC=4880;AN=29246;NFAM=4697
chr9	131516063	537417_2	N	N[chr9:131515633[	8621.48	LOW	SVTYPE=BND;POS=131515633;STRANDS=-+:14;CIPOS=-29,28;CIEND=-29,28;CIPOS95=0,0;CIEND95=0,0;MATEID=537417_1;EVENT=537417;SECONDARY;SU=14;PE=0;SR=14;ALG=PROD;AF=0.01347;NSAMP=394;MSQ=18.93;RECLASSIFIED;AC=394;AN=29246;NFAM=393
chr9	131516324	537416_2	N	N[chr9:131515564[	26679	LOW	SVTYPE=BND;POS=131515564;STRANDS=-+:6;IMPRECISE;CIPOS=-10,9;CIEND=-10,9;CIPOS95=-3,3;CIEND95=-3,2;MATEID=537416_1;EVENT=537416;SECONDARY;SU=6;PE=5;SR=1;ALG=PROD;AF=0.03306;NSAMP=967;MSQ=23.87;RECLASSIFIED;AC=967;AN=29246;NFAM=961
chr9	131525802	437276	N	<DEL>	515.56	PASS	SVTYPE=DEL;POS=131525802;SVLEN=-117;END=131525919;STRANDS=+-:18;CIPOS=-28,26;CIEND=-30,29;CIPOS95=0,0;CIEND95=0,0;SU=18;PE=1;SR=17;ALG=PROD;AF=6.839e-05;NSAMP=2;MSQ=257.78;AC=2;AN=29246;NFAM=2
chr9	131539295	437277	N	<DEL>	200.63	PASS	SVTYPE=DEL;POS=131539295;SVLEN=-3822;END=131543117;STRANDS=+-:10;IMPRECISE;CIPOS=-6,9;CIEND=-10,7;CIPOS95=-1,2;CIEND95=-4,1;SU=10;PE=9;SR=1;ALG=PROD;AF=3.419e-05;NSAMP=1;MSQ=200.63;AC=1;AN=29246;NFAM=1
chr9	131542362	537419	N	<DUP>	144.95	PASS	SVTYPE=DUP;POS=131542362;SVLEN=32225;END=131574587;STRANDS=-+:23;IMPRECISE;CIPOS=-292,29;CIEND=-30,188;CIPOS95=-37,29;CIEND95=-21,21;SU=23;PE=23;SR=0;ALG=PROD;AF=6.839e-05;NSAMP=2;MSQ=72.32;AC=2;AN=29246;NFAM=2
chr9	131547258	537420	N	<DUP>	14748.8	PASS	SVTYPE=DUP;POS=131547258;SVLEN=4396;END=131551654;STRANDS=-+:1328;IMPRECISE;CIPOS=-119,8;CIEND=-9,71;CIPOS95=-1,1;CIEND95=-1,1;SU=1328;PE=1328;SR=0;ALG=PROD;AF=0.00424;NSAMP=81;MSQ=152.95;AC=124;AN=29246;NFAM=73
chr9	131551225	437280	N	<DEL>	1196.06	PASS	SVTYPE=DEL;POS=131551225;SVLEN=-1224;END=131552449;STRANDS=+-:47;CIPOS=-30,29;CIEND=-22,20;CIPOS95=0,0;CIEND95=0,0;SU=47;PE=26;SR=21;ALG=PROD;AF=6.839e-05;NSAMP=2;MSQ=598.03;AC=2;AN=29246;NFAM=2
chr9	131554663	437281_1	N	N[chr9:131554971[	292.36	LOW	SVTYPE=BND;POS=131554663;STRANDS=+-:9;IMPRECISE;CIPOS=-29,28;CIEND=-21,28;CIPOS95=0,0;CIEND95=-1,1;MATEID=437281_2;EVENT=437281;SU=9;PE=0;SR=9;ALG=PROD;AF=6.843e-05;NSAMP=2;MSQ=40.33;RETAINED;RECLASSIFIED;AC=2;AN=29226;NFAM=2
chr9	131554971	437281_2	N	]chr9:131554663]N	292.36	LOW	SVTYPE=BND;POS=131554663;STRANDS=+-:9;IMPRECISE;CIPOS=-21,28;CIEND=-29,28;CIPOS95=-1,1;CIEND95=0,0;MATEID=437281_1;EVENT=437281;SECONDARY;SU=9;PE=0;SR=9;ALG=PROD;AF=6.843e-05;NSAMP=2;MSQ=40.33;RETAINED;RECLASSIFIED;AC=2;AN=29226;NFAM=2
chr9	131558133	437284_1	N	N[chr9:131558352[	1254.14	LOW	SVTYPE=BND;POS=131558133;STRANDS=+-:26;CIPOS=-22,21;CIEND=-22,21;CIPOS95=0,0;CIEND95=0,0;MATEID=437284_2;EVENT=437284;SU=26;PE=0;SR=26;ALG=PROD;AF=0.0002052;NSAMP=6;MSQ=9.1;RECLASSIFIED;AC=6;AN=29246;NFAM=6
chr9	131558352	437284_2	N	]chr9:131558133]N	1254.14	LOW	SVTYPE=BND;POS=131558133;STRANDS=+-:26;CIPOS=-22,21;CIEND=-22,21;CIPOS95=0,0;CIEND95=0,0;MATEID=437284_1;EVENT=437284;SECONDARY;SU=26;PE=0;SR=26;ALG=PROD;AF=0.0002052;NSAMP=6;MSQ=9.1;RECLASSIFIED;AC=6;AN=29246;NFAM=6
chr9	131562396	116228_1	N	]chr15:41583012]N	150592	LOW	SVTYPE=BND;POS=131562396;STRANDS=-+:33;CIPOS=-9,8;CIEND=-9,8;CIPOS95=0,0;CIEND95=0,0;MATEID=116228_2;EVENT=116228;SU=33;PE=0;SR=33;ALG=PROD;AF=0.1133;NSAMP=3311;MSQ=30.97;AC=3315;AN=29246;NFAM=3260
chr9	131563281	437285	N	<DEL>	182.72	PASS	SVTYPE=DEL;POS=131563281;SVLEN=-6399;END=131569680;STRANDS=+-:8;IMPRECISE;CIPOS=-10,439;CIEND=-207,9;CIPOS95=-2,75;CIEND95=-61,3;SU=8;PE=8;SR=0;ALG=PROD;AF=3.419e-05;NSAMP=1;MSQ=182.72;AC=1;AN=29246;NFAM=1
chr9	131566903	437286_1	N	N[chr9:131570799[	1266.25	LOW	SVTYPE=BND;POS=131566903;STRANDS=+-:60;IMPRECISE;CIPOS=-29,284;CIEND=-262,37;CIPOS95=-20,20;CIEND95=-13,13;MATEID=437286_2;EVENT=437286;SU=60;PE=60;SR=0;ALG=PROD;AF=0.0002735;NSAMP=8;MSQ=43.2;RECLASSIFIED;AC=8;AN=29246;NFAM=8
chr9	131567426	437287	N	<DEL>	224.81	PASS	SVTYPE=DEL;POS=131567426;SVLEN=-5931;END=131573357;STRANDS=+-:10;IMPRECISE;CIPOS=-10,428;CIEND=-521,9;CIPOS95=-2,129;CIEND95=-84,2;SU=10;PE=10;SR=0;ALG=PROD;AF=3.419e-05;NSAMP=1;MSQ=224.81;AC=1;AN=29246;NFAM=1
chr9	131570799	437286_2	N	]chr9:131566903]N	1266.25	LOW	SVTYPE=BND;POS=131566903;STRANDS=+-:60;IMPRECISE;CIPOS=-262,37;CIEND=-29,284;CIPOS95=-13,13;CIEND95=-20,20;MATEID=437286_1;EVENT=437286;SECONDARY;SU=60;PE=60;SR=0;ALG=PROD;AF=0.0002735;NSAMP=8;MSQ=43.2;RECLASSIFIED;AC=8;AN=29246;NFAM=8
chr9	131579887	437289_1	N	N[chr9:131579947[	362.85	PASS	SVTYPE=BND;POS=131579887;STRANDS=+-:14;CIPOS=-10,9;CIEND=-10,9;CIPOS95=0,0;CIEND95=0,0;MATEID=437289_2;EVENT=437289;SU=14;PE=0;SR=14;ALG=PROD;AF=3.419e-05;NSAMP=1;MSQ=362.76;RECLASSIFIED;AC=1;AN=29246;NFAM=1
chr9	131579947	437289_2	N	]chr9:131579887]N	362.85	PASS	SVTYPE=BND;POS=131579887;STRANDS=+-:14;CIPOS=-10,9;CIEND=-10,9;CIPOS95=0,0;CIEND95=0,0;MATEID=437289_1;EVENT=437289;SECONDARY;SU=14;PE=0;SR=14;ALG=PROD;AF=3.419e-05;NSAMP=1;MSQ=362.76;RECLASSIFIED;AC=1;AN=29246;NFAM=1
chr9	131586233	115602_1	N	N]chr13:29788867]	15162	LOW	SVTYPE=BND;POS=131586233;STRANDS=++:262;CIPOS=-3,3;CIEND=-4,1;CIPOS95=0,0;CIEND95=0,0;MATEID=115602_2;EVENT=115602;SU=262;PE=0;SR=262;ALG=PROD;AF=0.009095;NSAMP=266;MSQ=26.1;AC=266;AN=29246;NFAM=260
chr9	131586285	437290_1	N	N[chr9:131587018[	85486.5	LOW	SVTYPE=BND;POS=131586285;STRANDS=+-:8;IMPRECISE;CIPOS=-10,9;CIEND=-10,9;CIPOS95=-3,3;CIEND95=-3,3;MATEID=437290_2;EVENT=437290;SU=8;PE=7;SR=1;ALG=PROD;AF=0.0584;NSAMP=1708;MSQ=28.07;RECLASSIFIED;AC=1708;AN=29246;NFAM=1654
chr9	131586458	437291_1	N	N[chr9:131586838[	237905	LOW	SVTYPE=BND;POS=131586458;STRANDS=+-:10;IMPRECISE;CIPOS=-30,29;CIEND=-30,29;CIPOS95=-3,3;CIEND95=-3,3;MATEID=437291_2;EVENT=437291;SU=10;PE=9;SR=1;ALG=PROD;AF=0.07396;NSAMP=2145;MSQ=59.2;RECLASSIFIED;AC=2163;AN=29246;NFAM=2026
chr9	131586525	537422_1	N	]chr9:131587266]N	41381.5	LOW	SVTYPE=BND;POS=131586525;STRANDS=-+:4;IMPRECISE;CIPOS=-315,9;CIEND=-10,268;CIPOS95=-109,2;CIEND95=-2,106;MATEID=537422_2;EVENT=537422;SU=4;PE=4;SR=0;ALG=PROD;AF=0.05385;NSAMP=1575;MSQ=20.02;RECLASSIFIED;AC=1575;AN=29246;NFAM=1558
chr9	131586838	437291_2	N	]chr9:131586458]N	237905	LOW	SVTYPE=BND;POS=131586458;STRANDS=+-:10;IMPRECISE;CIPOS=-30,29;CIEND=-30,29;CIPOS95=-3,3;CIEND95=-3,3;MATEID=437291_1;EVENT=437291;SECONDARY;SU=10;PE=9;SR=1;ALG=PROD;AF=0.07396;NSAMP=2145;MSQ=59.2;RECLASSIFIED;AC=2163;AN=29246;NFAM=2026
chr9	131587018	437290_2	N	]chr9:131586285]N	85486.5	LOW	SVTYPE=BND;POS=131586285;STRANDS=+-:8;IMPRECISE;CIPOS=-10,9;CIEND=-10,9;CIPOS95=-3,3;CIEND95=-3,3;MATEID=437290_1;EVENT=437290;SECONDARY;SU=8;PE=7;SR=1;ALG=PROD;AF=0.0584;NSAMP=1708;MSQ=28.07;RECLASSIFIED;AC=1708;AN=29246;NFAM=1654
chr9	131587266	537422_2	N	N[chr9:131586525[	41381.5	LOW	SVTYPE=BND;POS=131586525;STRANDS=-+:4;IMPRECISE;CIPOS=-10,268;CIEND=-315,9;CIPOS95=-2,106;CIEND95=-109,2;MATEID=537422_1;EVENT=537422;SECONDARY;SU=4;PE=4;SR=0;ALG=PROD;AF=0.05385;NSAMP=1575;MSQ=20.02;RECLASSIFIED;AC=1575;AN=29246;NFAM=1558
chr9	131599043	437292_1	N	N[chr9:131599316[	17.72	LOW	SVTYPE=BND;POS=131599043;STRANDS=+-:4;CIPOS=-9,8;CIEND=-9,8;CIPOS95=0,0;CIEND95=0,0;MATEID=437292_2;EVENT=437292;SU=4;PE=0;SR=4;ALG=PROD;AF=3.419e-05;NSAMP=1;MSQ=4.68;RECLASSIFIED;AC=1;AN=29246;NFAM=1
chr9	131599316	437292_2	N	]chr9:131599043]N	17.72	LOW	SVTYPE=BND;POS=131599043;STRANDS=+-:4;CIPOS=-9,8;CIEND=-9,8;CIPOS95=0,0;CIEND95=0,0;MATEID=437292_1;EVENT=437292;SECONDARY;SU=4;PE=0;SR=4;ALG=PROD;AF=3.419e-05;NSAMP=1;MSQ=4.68;RECLASSIFIED;AC=1;AN=29246;NFAM=1
chr9	131602881	437293	N	<DEL>	410.67	PASS	SVTYPE=DEL;POS=131602881;SVLEN=-3697;END=131606578;STRANDS=+-:17;CIPOS=-10,6;CIEND=-7,9;CIPOS95=0,0;CIEND95=0,0;SU=17;PE=10;SR=7;ALG=PROD;AF=3.419e-05;NSAMP=1;MSQ=410.67;AC=1;AN=29246;NFAM=1
chr9	131649093	437294_1	N	N[chr9:131649586[	686.57	LOW	SVTYPE=BND;POS=131649093;STRANDS=+-:20;CIPOS=-10,9;CIEND=-3,1;CIPOS95=0,0;CIEND95=0,0;MATEID=437294_2;EVENT=437294;SU=20;PE=8;SR=12;ALG=PROD;AF=6.839e-05;NSAMP=2;MSQ=16.79;RECLASSIFIED;AC=2;AN=29246;NFAM=2
chr9	131649586	437294_2	N	]chr9:131649093]N	686.57	LOW	SVTYPE=BND;POS=131649093;STRANDS=+-:20;CIPOS=-3,1;CIEND=-10,9;CIPOS95=0,0;CIEND95=0,0;MATEID=437294_1;EVENT=437294;SECONDARY;SU=20;PE=8;SR=12;ALG=PROD;AF=6.839e-05;NSAMP=2;MSQ=16.79;RECLASSIFIED;AC=2;AN=29246;NFAM=2
chr9	131722924	437297_1	N	N[chr9:131723342[	438.62	LOW	SVTYPE=BND;POS=131722924;STRANDS=+-:14;CIPOS=-10,9;CIEND=-10,9;CIPOS95=0,0;CIEND95=0,0;MATEID=437297_2;EVENT=437297;SU=14;PE=10;SR=4;ALG=PROD;AF=0.0001368;NSAMP=4;MSQ=102.99;RECLASSIFIED;AC=4;AN=29246;NFAM=4
chr9	131723342	437297_2	N	]chr9:131722924]N	438.62	LOW	SVTYPE=BND;POS=131722924;STRANDS=+-:14;CIPOS=-10,9;CIEND=-10,9;CIPOS95=0,0;CIEND95=0,0;MATEID=437297_1;EVENT=437297;SECONDARY;SU=14;PE=10;SR=4;ALG=PROD;AF=0.0001368;NSAMP=4;MSQ=102.99;RECLASSIFIED;AC=4;AN=29246;NFAM=4
chr9	131730637	437298_1	N	N[chr9:131730720[	4569.18	LOW	SVTYPE=BND;POS=131730637;STRANDS=+-:119;CIPOS=-25,24;CIEND=-25,24;CIPOS95=0,0;CIEND95=0,0;MATEID=437298_2;EVENT=437298;SU=119;PE=0;SR=119;ALG=PROD;AF=0.0006497;NSAMP=19;MSQ=228.16;RECLASSIFIED;AC=19;AN=29246;NFAM=19
chr9	131730720	437298_2	N	]chr9:131730637]N	4569.18	LOW	SVTYPE=BND;POS=131730637;STRANDS=+-:119;CIPOS=-25,24;CIEND=-25,24;CIPOS95=0,0;CIEND95=0,0;MATEID=437298_1;EVENT=437298;SECONDARY;SU=119;PE=0;SR=119;ALG=PROD;AF=0.0006497;NSAMP=19;MSQ=228.16;RECLASSIFIED;AC=19;AN=29246;NFAM=19
chr9	131742348	537423	N	<DUP>	399525	PASS	SVTYPE=DUP;POS=131742348;SVLEN=4590;END=131746938;STRANDS=-+:43226;CIPOS=-2,0;CIEND=-5,10;CIPOS95=0,0;CIEND95=0,0;SU=43226;PE=43204;SR=22;ALG=PROD;AF=0.06025;NSAMP=1728;MSQ=117.39;AC=1762;AN=29246;NFAM=1615
chr9	131747029	91201_2	N	N[chr5:179594580[	314411	LOW	SVTYPE=BND;POS=131747029;STRANDS=-+:2932;IMPRECISE;CIPOS=-12,159;CIEND=-51,6;CIPOS95=-5,5;CIEND95=-1,1;MATEID=91201_1;EVENT=91201;SECONDARY;SU=2932;PE=2932;SR=0;ALG=PROD;AF=0.1736;NSAMP=5077;MSQ=38.99;AC=5077;AN=29246;NFAM=4900
chr9	131747189	17038_2	N	N]chr1:150193687]	1147.29	LOW	SVTYPE=BND;POS=131747189;STRANDS=++:13;IMPRECISE;CIPOS=-28,492;CIEND=-30,363;CIPOS95=-28,98;CIEND95=-30,37;MATEID=17038_1;EVENT=17038;SECONDARY;SU=13;PE=13;SR=0;ALG=PROD;AF=0.001778;NSAMP=51;MSQ=20.04;AC=52;AN=29246;NFAM=51
chr9	131751678	117916_1	N	[chr21:38673768[N	1129.74	LOW	SVTYPE=BND;POS=131751678;STRANDS=--:116;CIPOS=-5,4;CIEND=-5,4;CIPOS95=0,0;CIEND95=0,0;MATEID=117916_2;EVENT=117916;SU=116;PE=0;SR=116;ALG=PROD;AF=0.00106;NSAMP=31;MSQ=21.4;AC=31;AN=29246;NFAM=31
chr9	131753083	437302	N	<DEL>	727.86	PASS	SVTYPE=DEL;POS=131753083;SVLEN=-1433;END=131754516;STRANDS=+-:41;IMPRECISE;CIPOS=-30,297;CIEND=-269,32;CIPOS95=-30,31;CIEND95=-18,18;SU=41;PE=41;SR=0;ALG=PROD;AF=3.419e-05;NSAMP=1;MSQ=197.63;AC=1;AN=29246;NFAM=1
chr9	131757512	116678_1	N	]chr16:72898764]N	265.53	LOW	SVTYPE=BND;POS=131757512;STRANDS=-+:4;IMPRECISE;CIPOS=-9,6;CIEND=-9,8;CIPOS95=-1,1;CIEND95=0,0;MATEID=116678_2;EVENT=116678;SU=4;PE=0;SR=4;ALG=PROD;AF=0.0004103;NSAMP=11;MSQ=18.77;AC=12;AN=29246;NFAM=11
chr9	131760914	607313_2	N	N]chr9:32973720]	75.89	LOW	SVTYPE=BND;POS=131760914;STRANDS=++:4;CIPOS=-9,8;CIEND=-9,8;CIPOS95=0,0;CIEND95=0,0;MATEID=607313_1;EVENT=607313;SECONDARY;SU=4;PE=0;SR=4;ALG=PROD;AF=3.419e-05;NSAMP=1;MSQ=75.87;AC=1;AN=29246;NFAM=1
chr9	131764715	118086_1	N	[chr22:39325439[N	20670.9	LOW	SVTYPE=BND;POS=131764715;STRANDS=--:58;CIPOS=-9,8;CIEND=-9,8;CIPOS95=0,0;CIEND95=0,0;MATEID=118086_2;EVENT=118086;SU=58;PE=0;SR=58;ALG=PROD;AF=0.01364;NSAMP=399;MSQ=31.65;AC=399;AN=29246;NFAM=390
chr9	131764742	107791_2	N	N]chr7:140035985]	11275	LOW	SVTYPE=BND;POS=131764742;STRANDS=++:274;CIPOS=-2,2;CIEND=-2,2;CIPOS95=0,0;CIEND95=0,0;MATEID=107791_1;EVENT=107791;SECONDARY;SU=274;PE=0;SR=274;ALG=PROD;AF=0.009369;NSAMP=274;MSQ=24.9;AC=274;AN=29246;NFAM=271
chr9	131773055	99876_2	N	N[chr6:88273055[	232.91	LOW	SVTYPE=BND;POS=131773055;STRANDS=-+:19;IMPRECISE;CIPOS=-10,517;CIEND=-433,29;CIPOS95=-10,113;CIEND95=-69,29;MATEID=99876_1;EVENT=99876;SECONDARY;SU=19;PE=19;SR=0;ALG=PROD;AF=0.0005471;NSAMP=16;MSQ=10.98;AC=16;AN=29246;NFAM=16
chr9	131774236	537424	N	<DUP>	97.5	PASS	SVTYPE=DUP;POS=131774236;SVLEN=5178;END=131779414;STRANDS=-+:13;CIPOS=-4,2;CIEND=-4,3;CIPOS95=0,0;CIEND95=0,0;SU=13;PE=4;SR=9;ALG=PROD;AF=3.419e-05;NSAMP=1;MSQ=97.06;AC=1;AN=29246;NFAM=1
chr9	131781655	437303_1	N	N[chr9:131788037[	7132.77	PASS	SVTYPE=BND;POS=131781655;STRANDS=+-:300;CIPOS=-2,2;CIEND=-3,1;CIPOS95=0,0;CIEND95=0,0;MATEID=437303_2;EVENT=437303;SU=300;PE=185;SR=115;ALG=PROD;AF=0.0001026;NSAMP=3;MSQ=484.54;RECLASSIFIED;AC=3;AN=29246;NFAM=3
chr9	131788037	437303_2	N	]chr9:131781655]N	7132.77	PASS	SVTYPE=BND;POS=131781655;STRANDS=+-:300;CIPOS=-3,1;CIEND=-2,2;CIPOS95=0,0;CIEND95=0,0;MATEID=437303_1;EVENT=437303;SECONDARY;SU=300;PE=185;SR=115;ALG=PROD;AF=0.0001026;NSAMP=3;MSQ=484.54;RECLASSIFIED;AC=3;AN=29246;NFAM=3
chr9	131789040	537425_1	N	]chr9:131789215]N	512638	LOW	SVTYPE=BND;POS=131789040;STRANDS=-+:18182;CIPOS=0,0;CIEND=0,0;CIPOS95=0,0;CIEND95=0,0;MATEID=537425_2;EVENT=537425;SU=18182;PE=103;SR=18079;ALG=PROD;AF=0.3089;NSAMP=9032;MSQ=36.89;RECLASSIFIED;AC=9035;AN=29246;NFAM=8516
chr9	131789206	115780_1	N	N]chr13:89522049]	2478.73	LOW	SVTYPE=BND;POS=131789206;STRANDS=++:4;IMPRECISE;CIPOS=-10,623;CIEND=-8,670;CIPOS95=-1,200;CIEND95=0,236;MATEID=115780_2;EVENT=115780;SU=4;PE=4;SR=0;ALG=PROD;AF=0.003727;NSAMP=104;MSQ=15.63;AC=109;AN=29246;NFAM=104
chr9	131789214	116408_1	N	N[chr15:91081137[	231854	LOW	SVTYPE=BND;POS=131789214;STRANDS=+-:4;IMPRECISE;CIPOS=-10,566;CIEND=-694,9;CIPOS95=-1,178;CIEND95=-231,0;MATEID=116408_2;EVENT=116408;SU=4;PE=4;SR=0;ALG=PROD;AF=0.1843;NSAMP=5385;MSQ=25.66;AC=5389;AN=29246;NFAM=5084
chr9	131789215	537425_2	N	N[chr9:131789040[	512638	LOW	SVTYPE=BND;POS=131789040;STRANDS=-+:18182;CIPOS=0,0;CIEND=0,0;CIPOS95=0,0;CIEND95=0,0;MATEID=537425_1;EVENT=537425;SECONDARY;SU=18182;PE=103;SR=18079;ALG=PROD;AF=0.3089;NSAMP=9032;MSQ=36.89;RECLASSIFIED;AC=9035;AN=29246;NFAM=8516
chr9	131789215	56969_2	N	N]chr2:124538598]	209705	LOW	SVTYPE=BND;POS=131789215;STRANDS=++:80;CIPOS=-9,8;CIEND=-9,8;CIPOS95=0,0;CIEND95=0,0;MATEID=56969_1;EVENT=56969;SECONDARY;SU=80;PE=0;SR=80;ALG=PROD;AF=0.1411;NSAMP=4128;MSQ=31.67;AC=4128;AN=29246;NFAM=3932
chr9	131789215	56970_2	N	N]chr2:146028593]	234628	LOW	SVTYPE=BND;POS=131789215;STRANDS=++:9;CIPOS=-29,28;CIEND=-29,28;CIPOS95=0,0;CIEND95=0,0;MATEID=56970_1;EVENT=56970;SECONDARY;SU=9;PE=0;SR=9;ALG=PROD;AF=0.1605;NSAMP=4694;MSQ=31.48;AC=4694;AN=29246;NFAM=4468
chr9	131789239	115798_1	N	N[chr13:94749777[	4312.6	LOW	SVTYPE=BND;POS=131789239;STRANDS=+-:361;CIPOS=-6,8;CIEND=-8,2;CIPOS95=0,0;CIEND95=0,0;MATEID=115798_2;EVENT=115798;SU=361;PE=270;SR=91;ALG=PROD;AF=0.005334;NSAMP=156;MSQ=24.83;AC=156;AN=29246;NFAM=156
chr9	131789273	82095_2	N	[chr4:4702843[N	117.03	LOW	SVTYPE=BND;POS=131789273;STRANDS=--:4;IMPRECISE;CIPOS=-355,9;CIEND=-587,9;CIPOS95=-110,2;CIEND95=-199,0;MATEID=82095_1;EVENT=82095;SECONDARY;SU=4;PE=4;SR=0;ALG=PROD;AF=0.000171;NSAMP=5;MSQ=19;AC=5;AN=29246;NFAM=5
chr9	131789580	114553_1	N	[chr10:97332515[N	107.64	LOW	SVTYPE=BND;POS=131789580;STRANDS=--:9;IMPRECISE;CIPOS=-642,9;CIEND=-613,9;CIPOS95=-111,0;CIEND95=-109,0;MATEID=114553_2;EVENT=114553;SU=9;PE=9;SR=0;ALG=PROD;AF=3.419e-05;NSAMP=1;MSQ=107.64;AC=1;AN=29246;NFAM=1
chr9	131789590	114286_1	N	N]chr10:97334725]	89.6	LOW	SVTYPE=BND;POS=131789590;STRANDS=++:14;CIPOS=-10,9;CIEND=-5,4;CIPOS95=0,0;CIEND95=0,0;MATEID=114286_2;EVENT=114286;SU=14;PE=7;SR=7;ALG=PROD;AF=3.419e-05;NSAMP=1;MSQ=89.6;AC=1;AN=29246;NFAM=1
chr9	131794811	437305	N	<DEL>	3254.82	PASS	SVTYPE=DEL;POS=131794811;SVLEN=-3517;END=131798328;STRANDS=+-:143;CIPOS=-3,3;CIEND=-10,7;CIPOS95=0,0;CIEND95=0,0;SU=143;PE=85;SR=58;ALG=PROD;AF=0.0001026;NSAMP=3;MSQ=602.36;AC=3;AN=29246;NFAM=2
chr9	131798521	437306	N	<DEL>	2793.43	PASS	SVTYPE=DEL;POS=131798521;SVLEN=-87;END=131798608;STRANDS=+-:109;CIPOS=-3,2;CIEND=-3,2;CIPOS95=0,0;CIEND95=0,0;SU=109;PE=0;SR=109;ALG=PROD;AF=0.0003077;NSAMP=9;MSQ=283.41;AC=9;AN=29246;NFAM=7
chr9	131810145	437307	N	<DEL>	2283.71	PASS	SVTYPE=DEL;POS=131810145;SVLEN=-3537;END=131813682;STRANDS=+-:91;CIPOS=-6,7;CIEND=-10,7;CIPOS95=0,0;CIEND95=0,0;SU=91;PE=55;SR=36;ALG=PROD;AF=0.000171;NSAMP=5;MSQ=456.74;AC=5;AN=29246;NFAM=5
chr9	131811722	608873	N	<INV>	4.6	LOW	SVTYPE=INV;POS=131811722;SVLEN=534;END=131812256;STRANDS=++:2,--:2;IMPRECISE;CIPOS=-65,0;CIEND=0,48;CIPOS95=-54,0;CIEND95=0,37;SU=4;PE=4;SR=0;ALG=PROD;AF=3.419e-05;NSAMP=1;MSQ=4.6;AC=1;AN=29246;NFAM=1
chr9	131830823	437310	N	<DEL>	272.78	PASS	SVTYPE=DEL;POS=131830823;SVLEN=-14365;END=131845188;STRANDS=+-:13;IMPRECISE;CIPOS=-10,448;CIEND=-421,9;CIPOS95=-2,75;CIEND95=-54,2;SU=13;PE=13;SR=0;ALG=PROD;AF=3.419e-05;NSAMP=1;MSQ=272.78;AC=1;AN=29246;NFAM=1
chr9	131835073	71670_2	N	[chr3:9498361[N	242.08	LOW	SVTYPE=BND;POS=131835073;STRANDS=--:22;IMPRECISE;CIPOS=-280,45;CIEND=-409,44;CIPOS95=-40,40;CIEND95=-45,44;MATEID=71670_1;EVENT=71670;SECONDARY;SU=22;PE=22;SR=0;ALG=PROD;AF=3.419e-05;NSAMP=1;MSQ=122.61;AC=1;AN=29246;NFAM=1
chr9	131835086	71672_2	N	N]chr3:9552766]	299.38	LOW	SVTYPE=BND;POS=131835086;STRANDS=++:19;IMPRECISE;CIPOS=-45,405;CIEND=-47,435;CIPOS95=-45,51;CIEND95=-47,67;MATEID=71672_1;EVENT=71672;SECONDARY;SU=19;PE=19;SR=0;ALG=PROD;AF=6.839e-05;NSAMP=2;MSQ=149.69;AC=2;AN=29246;NFAM=2
chr9	131835087	71671_2	N	N]chr3:9553828]	138.41	LOW	SVTYPE=BND;POS=131835087;STRANDS=++:48;CIPOS=-44,42;CIEND=-44,43;CIPOS95=0,0;CIEND95=0,0;MATEID=71671_1;EVENT=71671;SECONDARY;SU=48;PE=19;SR=29;ALG=PROD;AF=6.839e-05;NSAMP=2;MSQ=52.93;AC=2;AN=29246;NFAM=2
chr9	131843865	437312_1	N	N[chr9:131843926[	33375.5	LOW	SVTYPE=BND;POS=131843865;STRANDS=+-:1309;CIPOS=0,0;CIEND=0,0;CIPOS95=0,0;CIEND95=0,0;MATEID=437312_2;EVENT=437312;SU=1309;PE=4;SR=1305;ALG=PROD;AF=0.004513;NSAMP=130;MSQ=216.16;RECLASSIFIED;AC=132;AN=29246;NFAM=130
chr9	131843926	437312_2	N	]chr9:131843865]N	33375.5	LOW	SVTYPE=BND;POS=131843865;STRANDS=+-:1309;CIPOS=0,0;CIEND=0,0;CIPOS95=0,0;CIEND95=0,0;MATEID=437312_1;EVENT=437312;SECONDARY;SU=1309;PE=4;SR=1305;ALG=PROD;AF=0.004513;NSAMP=130;MSQ=216.16;RECLASSIFIED;AC=132;AN=29246;NFAM=130
chr9	131847782	437313_1	N	N[chr9:131848199[	289.9	LOW	SVTYPE=BND;POS=131847782;STRANDS=+-:4;CIPOS=-9,8;CIEND=-9,8;CIPOS95=0,0;CIEND95=0,0;MATEID=437313_2;EVENT=437313;SU=4;PE=0;SR=4;ALG=PROD;AF=0.0003077;NSAMP=9;MSQ=22.57;RECLASSIFIED;AC=9;AN=29246;NFAM=9
chr9	131848053	437314_1	N	N[chr9:131848108[	77442.9	LOW	SVTYPE=BND;POS=131848053;STRANDS=+-:134;IMPRECISE;CIPOS=-49,87;CIEND=-49,76;CIPOS95=-45,45;CIEND95=-28,28;MATEID=437314_2;EVENT=437314;SU=134;PE=3;SR=131;ALG=SUM;AF=0.05202;NSAMP=1281;MSQ=35.21;RECLASSIFIED;AC=1518;AN=29182;NFAM=1246
chr9	131848108	437314_2	N	]chr9:131848053]N	77442.9	LOW	SVTYPE=BND;POS=131848053;STRANDS=+-:134;IMPRECISE;CIPOS=-49,76;CIEND=-49,87;CIPOS95=-28,28;CIEND95=-45,45;MATEID=437314_1;EVENT=437314;SECONDARY;SU=134;PE=3;SR=131;ALG=SUM;AF=0.05202;NSAMP=1281;MSQ=35.21;RECLASSIFIED;AC=1518;AN=29182;NFAM=1246
chr9	131848199	437313_2	N	]chr9:131847782]N	289.9	LOW	SVTYPE=BND;POS=131847782;STRANDS=+-:4;CIPOS=-9,8;CIEND=-9,8;CIPOS95=0,0;CIEND95=0,0;MATEID=437313_1;EVENT=437313;SECONDARY;SU=4;PE=0;SR=4;ALG=PROD;AF=0.0003077;NSAMP=9;MSQ=22.57;RECLASSIFIED;AC=9;AN=29246;NFAM=9
chr9	131850965	115613_1	N	N]chr13:32223570]	12.05	LOW	SVTYPE=BND;POS=131850965;STRANDS=++:4;CIPOS=-9,8;CIEND=-9,8;CIPOS95=0,0;CIEND95=0,0;MATEID=115613_2;EVENT=115613;SU=4;PE=0;SR=4;ALG=PROD;AF=3.419e-05;NSAMP=1;MSQ=12.05;AC=1;AN=29246;NFAM=1
chr9	131872535	437317_1	N	N[chr9:131872720[	35785.4	PASS	SVTYPE=BND;POS=131872535;STRANDS=+-:1261;CIPOS=0,0;CIEND=0,0;CIPOS95=0,0;CIEND95=0,0;MATEID=437317_2;EVENT=437317;SU=1261;PE=29;SR=1232;ALG=PROD;AF=0.004172;NSAMP=122;MSQ=240.34;RECLASSIFIED;AC=122;AN=29246;NFAM=119
chr9	131872720	437317_2	N	]chr9:131872535]N	35785.4	PASS	SVTYPE=BND;POS=131872535;STRANDS=+-:1261;CIPOS=0,0;CIEND=0,0;CIPOS95=0,0;CIEND95=0,0;MATEID=437317_1;EVENT=437317;SECONDARY;SU=1261;PE=29;SR=1232;ALG=PROD;AF=0.004172;NSAMP=122;MSQ=240.34;RECLASSIFIED;AC=122;AN=29246;NFAM=119
chr9	131880535	437318	N	<DEL>	497.58	PASS	SVTYPE=DEL;POS=131880535;SVLEN=-5505;END=131886040;STRANDS=+-:7;CIPOS=-5,4;CIEND=-5,4;CIPOS95=0,0;CIEND95=0,0;SU=7;PE=0;SR=7;ALG=PROD;AF=3.419e-05;NSAMP=1;MSQ=497.58;AC=1;AN=29246;NFAM=1
chr9	131882624	437319	N	<DEL>	365.64	PASS	SVTYPE=DEL;POS=131882624;SVLEN=-3211;END=131885835;STRANDS=+-:14;IMPRECISE;CIPOS=-10,269;CIEND=-296,5;CIPOS95=-1,45;CIEND95=-55,1;SU=14;PE=14;SR=0;ALG=PROD;AF=3.419e-05;NSAMP=1;MSQ=365.64;AC=1;AN=29246;NFAM=1
chr9	131885837	608874_1	N	[chr9:131888361[N	122.54	LOW	SVTYPE=BND;POS=131885837;STRANDS=--:13;CIPOS=-3,2;CIEND=-3,1;CIPOS95=0,0;CIEND95=0,0;MATEID=608874_2;EVENT=608874;SU=13;PE=3;SR=10;ALG=PROD;AF=3.419e-05;NSAMP=1;MSQ=122.54;AC=1;AN=29246;NFAM=1
chr9	131888361	608874_2	N	[chr9:131885837[N	122.54	LOW	SVTYPE=BND;POS=131888361;STRANDS=--:13;CIPOS=-3,1;CIEND=-3,2;CIPOS95=0,0;CIEND95=0,0;MATEID=608874_1;EVENT=608874;SECONDARY;SU=13;PE=3;SR=10;ALG=PROD;AF=3.419e-05;NSAMP=1;MSQ=122.54;AC=1;AN=29246;NFAM=1
chr9	131901709	537426	N	<DUP>	168.02	PASS	SVTYPE=DUP;POS=131901709;SVLEN=50866;END=131952575;STRANDS=-+:20;CIPOS=-5,2;CIEND=-10,9;CIPOS95=0,0;CIEND95=0,0;SU=20;PE=13;SR=7;ALG=PROD;AF=3.419e-05;NSAMP=1;MSQ=167.66;AC=1;AN=29246;NFAM=1
chr9	131904323	437320_1	N	N[chr9:131904616[	27.91	LOW	SVTYPE=BND;POS=131904323;STRANDS=+-:4;IMPRECISE;CIPOS=-7,9;CIEND=-9,8;CIPOS95=0,1;CIEND95=0,0;MATEID=437320_2;EVENT=437320;SU=4;PE=0;SR=4;ALG=PROD;AF=3.419e-05;NSAMP=1;MSQ=17.79;RECLASSIFIED;AC=1;AN=29246;NFAM=1
chr9	131904616	437320_2	N	]chr9:131904323]N	27.91	LOW	SVTYPE=BND;POS=131904323;STRANDS=+-:4;IMPRECISE;CIPOS=-9,8;CIEND=-7,9;CIPOS95=0,0;CIEND95=0,1;MATEID=437320_1;EVENT=437320;SECONDARY;SU=4;PE=0;SR=4;ALG=PROD;AF=3.419e-05;NSAMP=1;MSQ=17.79;RECLASSIFIED;AC=1;AN=29246;NFAM=1
chr9	131907645	91202_2	N	N]chr5:168643966]	434.99	LOW	SVTYPE=BND;POS=131907645;STRANDS=++:85;IMPRECISE;CIPOS=-65,527;CIEND=-73,643;CIPOS95=-65,120;CIEND95=-73,164;MATEID=91202_1;EVENT=91202;SECONDARY;SU=85;PE=85;SR=0;ALG=SUM;AF=0.0003077;NSAMP=9;MSQ=23.13;AC=9;AN=29246;NFAM=9
chr9	131907787	91203_2	N	[chr5:168643761[N	770.92	LOW	SVTYPE=BND;POS=131907787;STRANDS=--:63;IMPRECISE;CIPOS=-327,29;CIEND=-448,10;CIPOS95=-10,10;CIEND95=-64,10;MATEID=91203_1;EVENT=91203;SECONDARY;SU=63;PE=63;SR=0;ALG=PROD;AF=0.0006839;NSAMP=20;MSQ=34.01;AC=20;AN=29246;NFAM=20
chr9	131916415	437321	N	<DEL>	278.79	PASS	SVTYPE=DEL;POS=131916415;SVLEN=-122;END=131916537;STRANDS=+-:10;CIPOS=-10,9;CIEND=-10,9;CIPOS95=0,0;CIEND95=0,0;SU=10;PE=0;SR=10;ALG=PROD;AF=3.419e-05;NSAMP=1;MSQ=278.79;AC=1;AN=29246;NFAM=1
chr9	131922053	437322_1	N	N[chr9:131922156[	2785.59	LOW	SVTYPE=BND;POS=131922053;STRANDS=+-:16;CIPOS=-26,25;CIEND=-26,25;CIPOS95=0,0;CIEND95=0,0;MATEID=437322_2;EVENT=437322;SU=16;PE=1;SR=15;ALG=PROD;AF=0.000718;NSAMP=21;MSQ=78.43;RECLASSIFIED;AC=21;AN=29246;NFAM=19
chr9	131922156	437322_2	N	]chr9:131922053]N	2785.59	LOW	SVTYPE=BND;POS=131922053;STRANDS=+-:16;CIPOS=-26,25;CIEND=-26,25;CIPOS95=0,0;CIEND95=0,0;MATEID=437322_1;EVENT=437322;SECONDARY;SU=16;PE=1;SR=15;ALG=PROD;AF=0.000718;NSAMP=21;MSQ=78.43;RECLASSIFIED;AC=21;AN=29246;NFAM=19
chr9	131950093	82096_2	N	N]chr4:150662263]	59.42	LOW	SVTYPE=BND;POS=131950093;STRANDS=++:9;IMPRECISE;CIPOS=-7,398;CIEND=-10,400;CIPOS95=0,90;CIEND95=-2,77;MATEID=82096_1;EVENT=82096;SECONDARY;SU=9;PE=9;SR=0;ALG=PROD;AF=3.419e-05;NSAMP=1;MSQ=59.42;AC=1;AN=29246;NFAM=1
chr9	131954262	437324_1	N	N[chr9:131954322[	746.3	LOW	SVTYPE=BND;POS=131954262;STRANDS=+-:29;CIPOS=-7,7;CIEND=-25,4;CIPOS95=0,0;CIEND95=0,0;MATEID=437324_2;EVENT=437324;SU=29;PE=0;SR=29;ALG=PROD;AF=3.419e-05;NSAMP=1;MSQ=221.8;RECLASSIFIED;AC=1;AN=29246;NFAM=1
chr9	131954322	437324_2	N	]chr9:131954262]N	746.3	LOW	SVTYPE=BND;POS=131954262;STRANDS=+-:29;CIPOS=-25,4;CIEND=-7,7;CIPOS95=0,0;CIEND95=0,0;MATEID=437324_1;EVENT=437324;SECONDARY;SU=29;PE=0;SR=29;ALG=PROD;AF=3.419e-05;NSAMP=1;MSQ=221.8;RECLASSIFIED;AC=1;AN=29246;NFAM=1
chr9	131960215	437325	N	<DEL>	3770.57	PASS	SVTYPE=DEL;POS=131960215;SVLEN=-4799;END=131965014;STRANDS=+-:157;CIPOS=-4,2;CIEND=-4,1;CIPOS95=0,0;CIEND95=0,0;SU=157;PE=78;SR=79;ALG=PROD;AF=0.0001368;NSAMP=4;MSQ=548.49;AC=4;AN=29246;NFAM=4
chr9	131964327	115333_1	N	]chr12:70619301]N	614857	LOW	SVTYPE=BND;POS=131964327;STRANDS=-+:4;IMPRECISE;CIPOS=-10,8;CIEND=-9,9;CIPOS95=-1,0;CIEND95=-1,1;MATEID=115333_2;EVENT=115333;SU=4;PE=1;SR=3;ALG=PROD;AF=0.2859;NSAMP=8361;MSQ=47.64;AC=8361;AN=29246;NFAM=7924
chr9	131964347	437326_1	N	N[chr9:131965735[	2234.89	LOW	SVTYPE=BND;POS=131964347;STRANDS=+-:72;CIPOS=-11,29;CIEND=-30,9;CIPOS95=0,0;CIEND95=0,0;MATEID=437326_2;EVENT=437326;SU=72;PE=68;SR=4;ALG=PROD;AF=0.0008548;NSAMP=25;MSQ=72.7;RECLASSIFIED;AC=25;AN=29246;NFAM=25
chr9	131964440	99877_2	N	N]chr6:157270170]	305400	LOW	SVTYPE=BND;POS=131964440;STRANDS=++:12;IMPRECISE;CIPOS=-28,670;CIEND=-30,477;CIPOS95=-28,151;CIEND95=-30,91;MATEID=99877_1;EVENT=99877;SECONDARY;SU=12;PE=12;SR=0;ALG=PROD;AF=0.1455;NSAMP=4254;MSQ=45.36;AC=4254;AN=29246;NFAM=4113
chr9	131965735	437326_2	N	]chr9:131964347]N	2234.89	LOW	SVTYPE=BND;POS=131964347;STRANDS=+-:72;CIPOS=-30,9;CIEND=-11,29;CIPOS95=0,0;CIEND95=0,0;MATEID=437326_1;EVENT=437326;SECONDARY;SU=72;PE=68;SR=4;ALG=PROD;AF=0.0008548;NSAMP=25;MSQ=72.7;RECLASSIFIED;AC=25;AN=29246;NFAM=25
chr9	131966415	107792_2	N	N[chr7:16116676[	1.06552e+06	LOW	SVTYPE=BND;POS=131966415;STRANDS=-+:4;CIPOS=-9,8;CIEND=-9,8;CIPOS95=0,0;CIEND95=0,0;MATEID=107792_1;EVENT=107792;SECONDARY;SU=4;PE=0;SR=4;ALG=PROD;AF=0.2959;NSAMP=8654;MSQ=66.28;AC=8654;AN=29246;NFAM=8012
chr9	131971588	17039_2	N	[chr1:181063743[N	9.3	LOW	SVTYPE=BND;POS=131971588;STRANDS=--:5;CIPOS=-10,9;CIEND=-10,9;CIPOS95=0,0;CIEND95=0,0;MATEID=17039_1;EVENT=17039;SECONDARY;SU=5;PE=0;SR=5;ALG=PROD;AF=3.419e-05;NSAMP=1;MSQ=9.3;AC=1;AN=29246;NFAM=1
chr9	131979862	91204_2	N	N[chr5:168431458[	344.2	LOW	SVTYPE=BND;POS=131979862;STRANDS=-+:33;CIPOS=-10,9;CIEND=-10,9;CIPOS95=0,0;CIEND95=0,0;MATEID=91204_1;EVENT=91204;SECONDARY;SU=33;PE=0;SR=33;ALG=PROD;AF=0.0002735;NSAMP=8;MSQ=42.18;AC=8;AN=29246;NFAM=8
chr9	131980761	99878_2	N	N[chr6:163594043[	948.64	LOW	SVTYPE=BND;POS=131980761;STRANDS=-+:5;CIPOS=-10,9;CIEND=-9,6;CIPOS95=0,0;CIEND95=0,0;MATEID=99878_1;EVENT=99878;SECONDARY;SU=5;PE=1;SR=4;ALG=PROD;AF=0.00147;NSAMP=43;MSQ=17.79;AC=43;AN=29246;NFAM=43
chr9	131984975	437327	N	<DEL>	1049.02	PASS	SVTYPE=DEL;POS=131984975;SVLEN=-1539;END=131986514;STRANDS=+-:46;CIPOS=-22,21;CIEND=-30,29;CIPOS95=0,0;CIEND95=0,0;SU=46;PE=23;SR=23;ALG=PROD;AF=3.419e-05;NSAMP=1;MSQ=602.41;AC=1;AN=29246;NFAM=1
chr9	131991340	437329_1	N	N[chr9:131991391[	686.53	LOW	SVTYPE=BND;POS=131991340;STRANDS=+-:18;CIPOS=-30,29;CIEND=-30,29;CIPOS95=0,0;CIEND95=0,0;MATEID=437329_2;EVENT=437329;SU=18;PE=0;SR=18;ALG=PROD;AF=3.419e-05;NSAMP=1;MSQ=92.87;RECLASSIFIED;AC=1;AN=29246;NFAM=1
chr9	131991391	437329_2	N	]chr9:131991340]N	686.53	LOW	SVTYPE=BND;POS=131991340;STRANDS=+-:18;CIPOS=-30,29;CIEND=-30,29;CIPOS95=0,0;CIEND95=0,0;MATEID=437329_1;EVENT=437329;SECONDARY;SU=18;PE=0;SR=18;ALG=PROD;AF=3.419e-05;NSAMP=1;MSQ=92.87;RECLASSIFIED;AC=1;AN=29246;NFAM=1
chr9	132010133	426139_2	N	]chr9:3946910]N	1240.72	LOW	SVTYPE=BND;POS=3946910;STRANDS=+-:6;IMPRECISE;CIPOS=-697,9;CIEND=-10,587;CIPOS95=-206,1;CIEND95=0,191;MATEID=426139_1;EVENT=426139;SECONDARY;SU=6;PE=6;SR=0;ALG=PROD;AF=0.0008548;NSAMP=25;MSQ=25.63;RECLASSIFIED;AC=25;AN=29246;NFAM=25
chr9	132019926	437334	N	<DEL>	515.43	PASS	SVTYPE=DEL;POS=132019926;SVLEN=-5545;END=132025471;STRANDS=+-:24;CIPOS=-4,3;CIEND=-4,2;CIPOS95=0,0;CIEND95=0,0;SU=24;PE=16;SR=8;ALG=PROD;AF=3.419e-05;NSAMP=1;MSQ=515.43;AC=1;AN=29246;NFAM=1
chr9	132027593	437335	N	<DEL>	767.1	PASS	SVTYPE=DEL;POS=132027593;SVLEN=-960;END=132028553;STRANDS=+-:39;CIPOS=-24,24;CIEND=-22,21;CIPOS95=0,0;CIEND95=0,0;SU=39;PE=19;SR=20;ALG=PROD;AF=3.419e-05;NSAMP=1;MSQ=296.57;AC=1;AN=29246;NFAM=1
chr9	132046706	437338	N	<DEL>	92.86	PASS	SVTYPE=DEL;POS=132046706;SVLEN=-70;END=132046776;STRANDS=+-:8;IMPRECISE;CIPOS=-1,0;CIEND=-5,4;CIPOS95=-1,0;CIEND95=0,0;SU=8;PE=0;SR=8;ALG=PROD;AF=3.419e-05;NSAMP=1;MSQ=89.86;AC=1;AN=29246;NFAM=1
chr9	132048672	437339_1	N	N[chr9:132062616[	652.42	PASS	SVTYPE=BND;POS=132048672;STRANDS=+-:21;CIPOS=-4,4;CIEND=-10,9;CIPOS95=0,0;CIEND95=0,0;MATEID=437339_2;EVENT=437339;SU=21;PE=14;SR=7;ALG=PROD;AF=3.419e-05;NSAMP=1;MSQ=6.93;RECLASSIFIED;AC=1;AN=29246;NFAM=1
chr9	132062616	437339_2	N	]chr9:132048672]N	652.42	PASS	SVTYPE=BND;POS=132048672;STRANDS=+-:21;CIPOS=-10,9;CIEND=-4,4;CIPOS95=0,0;CIEND95=0,0;MATEID=437339_1;EVENT=437339;SECONDARY;SU=21;PE=14;SR=7;ALG=PROD;AF=3.419e-05;NSAMP=1;MSQ=6.93;RECLASSIFIED;AC=1;AN=29246;NFAM=1
chr9	132063112	437340_1	N	N[chr9:132063170[	155.86	LOW	SVTYPE=BND;POS=132063112;STRANDS=+-:6;CIPOS=-6,5;CIEND=-6,5;CIPOS95=0,0;CIEND95=0,0;MATEID=437340_2;EVENT=437340;SU=6;PE=0;SR=6;ALG=PROD;AF=3.419e-05;NSAMP=1;MSQ=155.86;RECLASSIFIED;AC=1;AN=29246;NFAM=1
chr9	132063170	437340_2	N	]chr9:132063112]N	155.86	LOW	SVTYPE=BND;POS=132063112;STRANDS=+-:6;CIPOS=-6,5;CIEND=-6,5;CIPOS95=0,0;CIEND95=0,0;MATEID=437340_1;EVENT=437340;SECONDARY;SU=6;PE=0;SR=6;ALG=PROD;AF=3.419e-05;NSAMP=1;MSQ=155.86;RECLASSIFIED;AC=1;AN=29246;NFAM=1
chr9	132068753	537428_1	N	]chr9:132072214]N	16390.7	PASS	SVTYPE=BND;POS=132068753;STRANDS=-+:1386;CIPOS=-1,0;CIEND=-1,1;CIPOS95=0,0;CIEND95=0,0;MATEID=537428_2;EVENT=537428;SU=1386;PE=835;SR=551;ALG=PROD;AF=0.001778;NSAMP=51;MSQ=250.19;RECLASSIFIED;AC=52;AN=29246;NFAM=48
chr9	132069253	437341_1	N	N[chr9:132073816[	31015.9	PASS	SVTYPE=BND;POS=132069253;STRANDS=+-:1526;CIPOS=-1,1;CIEND=0,0;CIPOS95=0,0;CIEND95=0,0;MATEID=437341_2;EVENT=437341;SU=1526;PE=913;SR=613;ALG=PROD;AF=0.001778;NSAMP=52;MSQ=463.66;RECLASSIFIED;AC=52;AN=29246;NFAM=49
chr9	132072214	537428_2	N	N[chr9:132068753[	16390.7	PASS	SVTYPE=BND;POS=132068753;STRANDS=-+:1386;CIPOS=-1,1;CIEND=-1,0;CIPOS95=0,0;CIEND95=0,0;MATEID=537428_1;EVENT=537428;SECONDARY;SU=1386;PE=835;SR=551;ALG=PROD;AF=0.001778;NSAMP=51;MSQ=250.19;RECLASSIFIED;AC=52;AN=29246;NFAM=48
chr9	132073816	437341_2	N	]chr9:132069253]N	31015.9	PASS	SVTYPE=BND;POS=132069253;STRANDS=+-:1526;CIPOS=0,0;CIEND=-1,1;CIPOS95=0,0;CIEND95=0,0;MATEID=437341_1;EVENT=437341;SECONDARY;SU=1526;PE=913;SR=613;ALG=PROD;AF=0.001778;NSAMP=52;MSQ=463.66;RECLASSIFIED;AC=52;AN=29246;NFAM=49
chr9	132082668	116791_1	N	N[chr17:27211278[	158.45	LOW	SVTYPE=BND;POS=132082668;STRANDS=+-:45;CIPOS=-43,42;CIEND=-43,41;CIPOS95=0,0;CIEND95=0,0;MATEID=116791_2;EVENT=116791;SU=45;PE=16;SR=29;ALG=PROD;AF=0.0001026;NSAMP=3;MSQ=52.78;AC=3;AN=29246;NFAM=1
chr9	132083598	537429	N	<DUP>	2615.27	PASS	SVTYPE=DUP;POS=132083598;SVLEN=6812;END=132090410;STRANDS=-+:210;CIPOS=-10,9;CIEND=-8,9;CIPOS95=0,0;CIEND95=0,0;SU=210;PE=170;SR=40;ALG=PROD;AF=0.0003419;NSAMP=9;MSQ=269.98;AC=10;AN=29246;NFAM=9
chr9	132090428	537430	N	<DUP>	69.13	PASS	SVTYPE=DUP;POS=132090428;SVLEN=844;END=132091272;STRANDS=-+:9;IMPRECISE;CIPOS=-513,9;CIEND=-10,409;CIPOS95=-65,2;CIEND95=-2,71;SU=9;PE=9;SR=0;ALG=PROD;AF=6.839e-05;NSAMP=2;MSQ=28.66;AC=2;AN=29246;NFAM=2
chr9	132095406	17040_2	N	N]chr1:232572785]	3067.99	LOW	SVTYPE=BND;POS=132095406;STRANDS=++:68;IMPRECISE;CIPOS=-77,556;CIEND=-56,687;CIPOS95=-77,136;CIEND95=-56,165;MATEID=17040_1;EVENT=17040;SECONDARY;SU=68;PE=68;SR=0;ALG=SUM;AF=0.00318;NSAMP=93;MSQ=23.3;AC=93;AN=29246;NFAM=93
chr9	132095446	17041_2	N	[chr1:232572679[N	251.05	LOW	SVTYPE=BND;POS=132095446;STRANDS=--:8;CIPOS=-29,28;CIEND=-29,28;CIPOS95=0,0;CIEND95=0,0;MATEID=17041_1;EVENT=17041;SECONDARY;SU=8;PE=0;SR=8;ALG=PROD;AF=0.0004103;NSAMP=12;MSQ=15.84;AC=12;AN=29246;NFAM=12
chr9	132103037	437345	N	<DEL>	203.7	PASS	SVTYPE=DEL;POS=132103037;SVLEN=-4965;END=132108002;STRANDS=+-:8;IMPRECISE;CIPOS=-10,348;CIEND=-311,9;CIPOS95=-2,106;CIEND95=-71,2;SU=8;PE=8;SR=0;ALG=PROD;AF=3.419e-05;NSAMP=1;MSQ=203.7;AC=1;AN=29246;NFAM=1
chr9	132110581	117879_1	N	N]chr21:27425151]	1547.74	LOW	SVTYPE=BND;POS=132110581;STRANDS=++:8;IMPRECISE;CIPOS=-30,640;CIEND=-30,473;CIPOS95=-30,121;CIEND95=-30,78;MATEID=117879_2;EVENT=117879;SU=8;PE=8;SR=0;ALG=PROD;AF=0.001197;NSAMP=35;MSQ=31.21;AC=35;AN=29246;NFAM=35
chr9	132113738	437346	N	<DEL>	281.6	PASS	SVTYPE=DEL;POS=132113738;SVLEN=-5937;END=132119675;STRANDS=+-:15;CIPOS=-4,4;CIEND=-6,4;CIPOS95=0,0;CIEND95=0,0;SU=15;PE=9;SR=6;ALG=PROD;AF=3.419e-05;NSAMP=1;MSQ=281.6;AC=1;AN=29246;NFAM=1
chr9	132116966	437347	N	<DEL>	746.31	PASS	SVTYPE=DEL;POS=132116966;SVLEN=-2375;END=132119341;STRANDS=+-:34;CIPOS=-23,22;CIEND=-29,24;CIPOS95=0,0;CIEND95=0,0;SU=34;PE=21;SR=13;ALG=PROD;AF=6.839e-05;NSAMP=2;MSQ=373.15;AC=2;AN=29246;NFAM=2
chr9	132130215	437348	N	<DEL>	1106.07	PASS	SVTYPE=DEL;POS=132130215;SVLEN=-6757;END=132136972;STRANDS=+-:38;CIPOS=-30,29;CIEND=-28,21;CIPOS95=0,0;CIEND95=0,0;SU=38;PE=31;SR=7;ALG=PROD;AF=6.839e-05;NSAMP=2;MSQ=553.03;AC=2;AN=29246;NFAM=2
chr9	132142556	56971_2	N	N]chr2:237464910]	3915	LOW	SVTYPE=BND;POS=132142556;STRANDS=++:4;IMPRECISE;CIPOS=-10,526;CIEND=-10,611;CIPOS95=-2,167;CIEND95=-1,203;MATEID=56971_1;EVENT=56971;SECONDARY;SU=4;PE=4;SR=0;ALG=PROD;AF=0.004582;NSAMP=134;MSQ=18.78;AC=134;AN=29246;NFAM=133
chr9	132142559	107795_2	N	[chr7:150909715[N	523137	LOW	SVTYPE=BND;POS=132142559;STRANDS=--:4;IMPRECISE;CIPOS=-411,9;CIEND=-518,9;CIPOS95=-121,2;CIEND95=-172,1;MATEID=107795_1;EVENT=107795;SECONDARY;SU=4;PE=4;SR=0;ALG=PROD;AF=0.1699;NSAMP=4968;MSQ=52.44;AC=4968;AN=29246;NFAM=4620
chr9	132142614	606590_2	N	N]chr9:809148]	16202.1	LOW	SVTYPE=BND;POS=132142614;STRANDS=++:119;IMPRECISE;CIPOS=-53,679;CIEND=-118,777;CIPOS95=-53,116;CIEND95=-118,183;MATEID=606590_1;EVENT=606590;SECONDARY;SU=119;PE=119;SR=0;ALG=SUM;AF=0.01569;NSAMP=459;MSQ=21.86;AC=459;AN=29246;NFAM=454
chr9	132142618	606589_2	N	[chr9:808724[N	28398.2	LOW	SVTYPE=BND;POS=132142618;STRANDS=--:71;IMPRECISE;CIPOS=-279,9;CIEND=-286,22;CIPOS95=-20,9;CIEND95=-26,22;MATEID=606589_1;EVENT=606589;SECONDARY;SU=71;PE=71;SR=0;ALG=PROD;AF=0.02229;NSAMP=652;MSQ=27.21;AC=652;AN=29246;NFAM=646
chr9	132146579	537431	N	<DUP>	308.36	PASS	SVTYPE=DUP;POS=132146579;SVLEN=10400;END=132156979;STRANDS=-+:31;CIPOS=-3,1;CIEND=-3,2;CIPOS95=0,0;CIEND95=0,0;SU=31;PE=22;SR=9;ALG=PROD;AF=3.419e-05;NSAMP=1;MSQ=308.08;AC=1;AN=29246;NFAM=1
chr9	132161575	437349_1	N	N[chr9:132161890[	280.45	LOW	SVTYPE=BND;POS=132161575;STRANDS=+-:4;CIPOS=-9,8;CIEND=-9,8;CIPOS95=0,0;CIEND95=0,0;MATEID=437349_2;EVENT=437349;SU=4;PE=0;SR=4;ALG=PROD;AF=3.42e-05;NSAMP=1;MSQ=20.89;RECLASSIFIED;AC=1;AN=29238;NFAM=1
chr9	132161807	437350_1	N	N[chr9:132162131[	419.19	LOW	SVTYPE=BND;POS=132161807;STRANDS=+-:19;CIPOS=-10,29;CIEND=-30,29;CIPOS95=0,0;CIEND95=0,0;MATEID=437350_2;EVENT=437350;SU=19;PE=0;SR=19;ALG=PROD;AF=0.0002053;NSAMP=6;MSQ=9.85;RECLASSIFIED;AC=6;AN=29232;NFAM=6
chr9	132161890	437349_2	N	]chr9:132161575]N	280.45	LOW	SVTYPE=BND;POS=132161575;STRANDS=+-:4;CIPOS=-9,8;CIEND=-9,8;CIPOS95=0,0;CIEND95=0,0;MATEID=437349_1;EVENT=437349;SECONDARY;SU=4;PE=0;SR=4;ALG=PROD;AF=3.42e-05;NSAMP=1;MSQ=20.89;RECLASSIFIED;AC=1;AN=29238;NFAM=1
chr9	132162131	437350_2	N	]chr9:132161807]N	419.19	LOW	SVTYPE=BND;POS=132161807;STRANDS=+-:19;CIPOS=-30,29;CIEND=-10,29;CIPOS95=0,0;CIEND95=0,0;MATEID=437350_1;EVENT=437350;SECONDARY;SU=19;PE=0;SR=19;ALG=PROD;AF=0.0002053;NSAMP=6;MSQ=9.85;RECLASSIFIED;AC=6;AN=29232;NFAM=6
chr9	132169608	537432	N	<DUP>	316.94	PASS	SVTYPE=DUP;POS=132169608;SVLEN=40764;END=132210372;STRANDS=-+:31;CIPOS=-10,9;CIEND=-2,1;CIPOS95=0,0;CIEND95=0,0;SU=31;PE=17;SR=14;ALG=PROD;AF=3.419e-05;NSAMP=1;MSQ=316.29;AC=1;AN=29246;NFAM=1
chr9	132171279	437351	N	<DEL>	419.56	PASS	SVTYPE=DEL;POS=132171279;SVLEN=-2176;END=132173455;STRANDS=+-:20;CIPOS=-10,9;CIEND=-4,1;CIPOS95=0,0;CIEND95=0,0;SU=20;PE=12;SR=8;ALG=PROD;AF=3.419e-05;NSAMP=1;MSQ=419.56;AC=1;AN=29246;NFAM=1
chr9	132173636	537433_1	N	]chr9:132174339]N	6480.11	LOW	SVTYPE=BND;POS=132173636;STRANDS=-+:10;IMPRECISE;CIPOS=-335,9;CIEND=-10,366;CIPOS95=-54,3;CIEND95=-2,57;MATEID=537433_2;EVENT=537433;SU=10;PE=10;SR=0;ALG=PROD;AF=0.008788;NSAMP=257;MSQ=19.16;RECLASSIFIED;AC=257;AN=29246;NFAM=257
chr9	132173751	437352_1	N	N[chr9:132174043[	12875.8	LOW	SVTYPE=BND;POS=132173751;STRANDS=+-:4;IMPRECISE;CIPOS=-9,9;CIEND=-10,9;CIPOS95=-1,3;CIEND95=-3,3;MATEID=437352_2;EVENT=437352;SU=4;PE=3;SR=1;ALG=PROD;AF=0.001641;NSAMP=48;MSQ=190.81;RECLASSIFIED;AC=48;AN=29246;NFAM=47
chr9	132174043	437352_2	N	]chr9:132173751]N	12875.8	LOW	SVTYPE=BND;POS=132173751;STRANDS=+-:4;IMPRECISE;CIPOS=-10,9;CIEND=-9,9;CIPOS95=-3,3;CIEND95=-1,3;MATEID=437352_1;EVENT=437352;SECONDARY;SU=4;PE=3;SR=1;ALG=PROD;AF=0.001641;NSAMP=48;MSQ=190.81;RECLASSIFIED;AC=48;AN=29246;NFAM=47
chr9	132174339	537433_2	N	N[chr9:132173636[	6480.11	LOW	SVTYPE=BND;POS=132173636;STRANDS=-+:10;IMPRECISE;CIPOS=-10,366;CIEND=-335,9;CIPOS95=-2,57;CIEND95=-54,3;MATEID=537433_1;EVENT=537433;SECONDARY;SU=10;PE=10;SR=0;ALG=PROD;AF=0.008788;NSAMP=257;MSQ=19.16;RECLASSIFIED;AC=257;AN=29246;NFAM=257
chr9	132174354	437355	N	<DEL>	652.93	PASS	SVTYPE=DEL;POS=132174354;SVLEN=-5730;END=132180084;STRANDS=+-:9;IMPRECISE;CIPOS=-10,375;CIEND=-566,9;CIPOS95=0,115;CIEND95=-166,0;SU=9;PE=9;SR=0;ALG=PROD;AF=0.0001026;NSAMP=3;MSQ=217.64;AC=3;AN=29246;NFAM=3
chr9	132174355	437354	N	<DEL>	1810.17	PASS	SVTYPE=DEL;POS=132174355;SVLEN=-2181;END=132176536;STRANDS=+-:73;CIPOS=-22,21;CIEND=-22,20;CIPOS95=0,0;CIEND95=0,0;SU=73;PE=36;SR=37;ALG=PROD;AF=0.0001026;NSAMP=3;MSQ=603.39;AC=3;AN=29246;NFAM=3
chr9	132176727	437356	N	<DEL>	1975.05	PASS	SVTYPE=DEL;POS=132176727;SVLEN=-3357;END=132180084;STRANDS=+-:89;CIPOS=-22,20;CIEND=-22,20;CIPOS95=0,0;CIEND95=0,0;SU=89;PE=36;SR=53;ALG=PROD;AF=0.0001026;NSAMP=3;MSQ=658.35;AC=3;AN=29246;NFAM=3
chr9	132178858	437357	N	<DEL>	333.98	PASS	SVTYPE=DEL;POS=132178858;SVLEN=-122;END=132178980;STRANDS=+-:5;CIPOS=-10,9;CIEND=-10,9;CIPOS95=0,0;CIEND95=0,0;SU=5;PE=0;SR=5;ALG=PROD;AF=3.419e-05;NSAMP=1;MSQ=332.77;AC=1;AN=29246;NFAM=1
chr9	132187607	114978_1	N	N]chr11:99598285]	69909.9	LOW	SVTYPE=BND;POS=132187607;STRANDS=++:280;CIPOS=-2,2;CIEND=-3,2;CIPOS95=0,0;CIEND95=0,0;MATEID=114978_2;EVENT=114978;SU=280;PE=0;SR=280;ALG=PROD;AF=0.05231;NSAMP=1530;MSQ=28.69;AC=1530;AN=29246;NFAM=1487
chr9	132192491	118340_1	N	N]chrX:54485958]	35.82	LOW	SVTYPE=BND;POS=132192491;STRANDS=++:4;IMPRECISE;CIPOS=-10,517;CIEND=-10,397;CIPOS95=-1,177;CIEND95=-2,113;MATEID=118340_2;EVENT=118340;SU=4;PE=4;SR=0;ALG=PROD;AF=3.419e-05;NSAMP=1;MSQ=35.82;AC=1;AN=29246;NFAM=1
chr9	132195731	437359_1	N	N[chr9:132195987[	55.44	LOW	SVTYPE=BND;POS=132195731;STRANDS=+-:5;CIPOS=-10,9;CIEND=-10,9;CIPOS95=0,0;CIEND95=0,0;MATEID=437359_2;EVENT=437359;SU=5;PE=0;SR=5;ALG=PROD;AF=0.0001026;NSAMP=3;MSQ=17.85;RECLASSIFIED;AC=3;AN=29246;NFAM=3
chr9	132195987	437359_2	N	]chr9:132195731]N	55.44	LOW	SVTYPE=BND;POS=132195731;STRANDS=+-:5;CIPOS=-10,9;CIEND=-10,9;CIPOS95=0,0;CIEND95=0,0;MATEID=437359_1;EVENT=437359;SECONDARY;SU=5;PE=0;SR=5;ALG=PROD;AF=0.0001026;NSAMP=3;MSQ=17.85;RECLASSIFIED;AC=3;AN=29246;NFAM=3
chr9	132195995	437360_1	N	N[chr9:132196185[	5294.17	LOW	SVTYPE=BND;POS=132195995;STRANDS=+-:200;CIPOS=-9,10;CIEND=-7,7;CIPOS95=0,0;CIEND95=0,0;MATEID=437360_2;EVENT=437360;SU=200;PE=2;SR=198;ALG=PROD;AF=0.0001026;NSAMP=3;MSQ=144.4;RECLASSIFIED;AC=3;AN=29246;NFAM=3
chr9	132196185	437360_2	N	]chr9:132195995]N	5294.17	LOW	SVTYPE=BND;POS=132195995;STRANDS=+-:200;CIPOS=-7,7;CIEND=-9,10;CIPOS95=0,0;CIEND95=0,0;MATEID=437360_1;EVENT=437360;SECONDARY;SU=200;PE=2;SR=198;ALG=PROD;AF=0.0001026;NSAMP=3;MSQ=144.4;RECLASSIFIED;AC=3;AN=29246;NFAM=3
chr9	132223046	537434_1	N	]chr9:132223658]N	22.32	LOW	SVTYPE=BND;POS=132223046;STRANDS=-+:8;IMPRECISE;CIPOS=-519,9;CIEND=-10,456;CIPOS95=-113,2;CIEND95=-2,138;MATEID=537434_2;EVENT=537434;SU=8;PE=8;SR=0;ALG=PROD;AF=3.419e-05;NSAMP=1;MSQ=9.78;RECLASSIFIED;AC=1;AN=29246;NFAM=1
chr9	132223658	537434_2	N	N[chr9:132223046[	22.32	LOW	SVTYPE=BND;POS=132223046;STRANDS=-+:8;IMPRECISE;CIPOS=-10,456;CIEND=-519,9;CIPOS95=-2,138;CIEND95=-113,2;MATEID=537434_1;EVENT=537434;SECONDARY;SU=8;PE=8;SR=0;ALG=PROD;AF=3.419e-05;NSAMP=1;MSQ=9.78;RECLASSIFIED;AC=1;AN=29246;NFAM=1
chr9	132224987	437361_1	N	N[chr9:132225295[	662.36	LOW	SVTYPE=BND;POS=132224987;STRANDS=+-:6;CIPOS=-10,8;CIEND=-9,8;CIPOS95=0,0;CIEND95=0,0;MATEID=437361_2;EVENT=437361;SU=6;PE=2;SR=4;ALG=PROD;AF=0.0002393;NSAMP=7;MSQ=92.85;RECLASSIFIED;AC=7;AN=29246;NFAM=7
chr9	132225242	116063_1	N	]chr14:75305239]N	20.82	LOW	SVTYPE=BND;POS=132225242;STRANDS=-+:5;CIPOS=-10,9;CIEND=-10,9;CIPOS95=0,0;CIEND95=0,0;MATEID=116063_2;EVENT=116063;SU=5;PE=0;SR=5;ALG=PROD;AF=3.419e-05;NSAMP=1;MSQ=20.82;AC=1;AN=29246;NFAM=1
chr9	132225295	437361_2	N	]chr9:132224987]N	662.36	LOW	SVTYPE=BND;POS=132224987;STRANDS=+-:6;CIPOS=-9,8;CIEND=-10,8;CIPOS95=0,0;CIEND95=0,0;MATEID=437361_1;EVENT=437361;SECONDARY;SU=6;PE=2;SR=4;ALG=PROD;AF=0.0002393;NSAMP=7;MSQ=92.85;RECLASSIFIED;AC=7;AN=29246;NFAM=7
chr9	132228561	71673_2	N	[chr3:42796881[N	306	LOW	SVTYPE=BND;POS=132228561;STRANDS=--:12;IMPRECISE;CIPOS=-30,29;CIEND=-29,28;CIPOS95=-3,3;CIEND95=-3,3;MATEID=71673_1;EVENT=71673;SECONDARY;SU=12;PE=11;SR=1;ALG=PROD;AF=0.0001026;NSAMP=3;MSQ=101.06;AC=3;AN=29246;NFAM=3
chr9	132239796	437362	N	<DEL>	707.29	PASS	SVTYPE=DEL;POS=132239796;SVLEN=-133;END=132239929;STRANDS=+-:29;CIPOS=-30,29;CIEND=-25,29;CIPOS95=0,0;CIEND95=0,0;SU=29;PE=0;SR=29;ALG=PROD;AF=6.839e-05;NSAMP=2;MSQ=353.64;AC=2;AN=29246;NFAM=2
chr9	132257121	537436	N	<DUP>	425.98	PASS	SVTYPE=DUP;POS=132257121;SVLEN=464;END=132257585;STRANDS=-+:29;CIPOS=-3,1;CIEND=-3,2;CIPOS95=0,0;CIEND95=0,0;SU=29;PE=19;SR=10;ALG=PROD;AF=6.839e-05;NSAMP=1;MSQ=421.01;AC=2;AN=29246;NFAM=1
chr9	132257150	437364_1	N	N[chr9:132257556[	318.57	LOW	SVTYPE=BND;POS=132257150;STRANDS=+-:29;CIPOS=-10,9;CIEND=-10,9;CIPOS95=0,0;CIEND95=0,0;MATEID=437364_2;EVENT=437364;SU=29;PE=0;SR=29;ALG=PROD;AF=0.000171;NSAMP=5;MSQ=31.8;RECLASSIFIED;AC=5;AN=29246;NFAM=5
chr9	132257556	437364_2	N	]chr9:132257150]N	318.57	LOW	SVTYPE=BND;POS=132257150;STRANDS=+-:29;CIPOS=-10,9;CIEND=-10,9;CIPOS95=0,0;CIEND95=0,0;MATEID=437364_1;EVENT=437364;SECONDARY;SU=29;PE=0;SR=29;ALG=PROD;AF=0.000171;NSAMP=5;MSQ=31.8;RECLASSIFIED;AC=5;AN=29246;NFAM=5
chr9	132259937	608876	N	<INV>	3209.61	LOW	SVTYPE=INV;POS=132259937;SVLEN=106;END=132260043;STRANDS=++:5,--:3;IMPRECISE;CIPOS=-25,27;CIEND=-30,20;CIPOS95=-2,2;CIEND95=-5,5;SU=8;PE=6;SR=2;ALG=PROD;AF=0.003693;NSAMP=108;MSQ=15.11;AC=108;AN=29246;NFAM=108
chr9	132285638	437366_1	N	N[chr9:132285909[	1471.4	LOW	SVTYPE=BND;POS=132285638;STRANDS=+-:4;IMPRECISE;CIPOS=-10,6;CIEND=-10,9;CIPOS95=-3,0;CIEND95=-1,1;MATEID=437366_2;EVENT=437366;SU=4;PE=1;SR=3;ALG=PROD;AF=0.0004103;NSAMP=12;MSQ=40.48;RECLASSIFIED;AC=12;AN=29246;NFAM=12
chr9	132285681	437365_1	N	N[chr9:132285786[	27364.4	LOW	SVTYPE=BND;POS=132285681;STRANDS=+-:255;CIPOS=-3,3;CIEND=-3,3;CIPOS95=0,0;CIEND95=0,0;MATEID=437365_2;EVENT=437365;SU=255;PE=8;SR=247;ALG=PROD;AF=0.00636;NSAMP=185;MSQ=125.62;RECLASSIFIED;AC=186;AN=29246;NFAM=183
chr9	132285786	437365_2	N	]chr9:132285681]N	27364.4	LOW	SVTYPE=BND;POS=132285681;STRANDS=+-:255;CIPOS=-3,3;CIEND=-3,3;CIPOS95=0,0;CIEND95=0,0;MATEID=437365_1;EVENT=437365;SECONDARY;SU=255;PE=8;SR=247;ALG=PROD;AF=0.00636;NSAMP=185;MSQ=125.62;RECLASSIFIED;AC=186;AN=29246;NFAM=183
chr9	132285909	437366_2	N	]chr9:132285638]N	1471.4	LOW	SVTYPE=BND;POS=132285638;STRANDS=+-:4;IMPRECISE;CIPOS=-10,9;CIEND=-10,6;CIPOS95=-1,1;CIEND95=-3,0;MATEID=437366_1;EVENT=437366;SECONDARY;SU=4;PE=1;SR=3;ALG=PROD;AF=0.0004103;NSAMP=12;MSQ=40.48;RECLASSIFIED;AC=12;AN=29246;NFAM=12
chr9	132301379	608877_1	N	N]chr9:132302547]	6.78	LOW	SVTYPE=BND;POS=132301379;STRANDS=++:5;IMPRECISE;CIPOS=-10,186;CIEND=-10,14;CIPOS95=-3,52;CIEND95=-2,12;MATEID=608877_2;EVENT=608877;SU=5;PE=5;SR=0;ALG=PROD;AF=3.419e-05;NSAMP=1;MSQ=6.78;AC=1;AN=29246;NFAM=1
chr9	132302487	437367	N	<DEL>	326.31	PASS	SVTYPE=DEL;POS=132302487;SVLEN=-1366;END=132303853;STRANDS=+-:16;IMPRECISE;CIPOS=-30,289;CIEND=-423,29;CIPOS95=-29,29;CIEND95=-50,29;SU=16;PE=16;SR=0;ALG=PROD;AF=6.839e-05;NSAMP=2;MSQ=163.16;AC=2;AN=29246;NFAM=2
chr9	132302547	608877_2	N	N]chr9:132301379]	6.78	LOW	SVTYPE=BND;POS=132302547;STRANDS=++:5;IMPRECISE;CIPOS=-10,14;CIEND=-10,186;CIPOS95=-2,12;CIEND95=-3,52;MATEID=608877_1;EVENT=608877;SECONDARY;SU=5;PE=5;SR=0;ALG=PROD;AF=3.419e-05;NSAMP=1;MSQ=6.78;AC=1;AN=29246;NFAM=1
chr9	132304739	437368_1	N	N[chr9:132305072[	240.33	LOW	SVTYPE=BND;POS=132304739;STRANDS=+-:25;CIPOS=-9,8;CIEND=-9,8;CIPOS95=0,0;CIEND95=0,0;MATEID=437368_2;EVENT=437368;SU=25;PE=0;SR=25;ALG=PROD;AF=0.0002735;NSAMP=8;MSQ=21.74;RECLASSIFIED;AC=8;AN=29246;NFAM=8
chr9	132305072	437368_2	N	]chr9:132304739]N	240.33	LOW	SVTYPE=BND;POS=132304739;STRANDS=+-:25;CIPOS=-9,8;CIEND=-9,8;CIPOS95=0,0;CIEND95=0,0;MATEID=437368_1;EVENT=437368;SECONDARY;SU=25;PE=0;SR=25;ALG=PROD;AF=0.0002735;NSAMP=8;MSQ=21.74;RECLASSIFIED;AC=8;AN=29246;NFAM=8
chr9	132306587	537437	N	<DUP>	101.18	PASS	SVTYPE=DUP;POS=132306587;SVLEN=281;END=132306868;STRANDS=-+:8;CIPOS=-4,8;CIEND=-6,8;CIPOS95=0,0;CIEND95=0,0;SU=8;PE=0;SR=8;ALG=PROD;AF=3.419e-05;NSAMP=1;MSQ=97.93;AC=1;AN=29246;NFAM=1
chr9	132315972	437369_1	N	N[chr9:132316189[	522.28	PASS	SVTYPE=BND;POS=132315972;STRANDS=+-:12;CIPOS=-10,9;CIEND=-10,9;CIPOS95=0,0;CIEND95=0,0;MATEID=437369_2;EVENT=437369;SU=12;PE=0;SR=12;ALG=PROD;AF=6.839e-05;NSAMP=2;MSQ=258.55;RECLASSIFIED;AC=2;AN=29246;NFAM=2
chr9	132316189	437369_2	N	]chr9:132315972]N	522.28	PASS	SVTYPE=BND;POS=132315972;STRANDS=+-:12;CIPOS=-10,9;CIEND=-10,9;CIPOS95=0,0;CIEND95=0,0;MATEID=437369_1;EVENT=437369;SECONDARY;SU=12;PE=0;SR=12;ALG=PROD;AF=6.839e-05;NSAMP=2;MSQ=258.55;RECLASSIFIED;AC=2;AN=29246;NFAM=2
chr9	132321653	437370	N	<DEL>	389.63	PASS	SVTYPE=DEL;POS=132321653;SVLEN=-3622;END=132325275;STRANDS=+-:19;IMPRECISE;CIPOS=-30,323;CIEND=-236,29;CIPOS95=-27,27;CIEND95=-34,29;SU=19;PE=19;SR=0;ALG=PROD;AF=3.419e-05;NSAMP=1;MSQ=116.85;AC=1;AN=29246;NFAM=1
chr9	132333377	114994_1	N	N]chr11:107946486]	273.16	LOW	SVTYPE=BND;POS=132333377;STRANDS=++:16;IMPRECISE;CIPOS=-30,384;CIEND=-15,531;CIPOS95=-30,39;CIEND95=-15,129;MATEID=114994_2;EVENT=114994;SU=16;PE=16;SR=0;ALG=PROD;AF=0.0004103;NSAMP=12;MSQ=17.58;AC=12;AN=29246;NFAM=12
chr9	132333416	115125_1	N	N[chr12:8350823[	2179.03	LOW	SVTYPE=BND;POS=132333416;STRANDS=+-:45;IMPRECISE;CIPOS=-44,245;CIEND=-434,12;CIPOS95=-12,12;CIEND95=-70,12;MATEID=115125_2;EVENT=115125;SU=45;PE=45;SR=0;ALG=PROD;AF=0.003659;NSAMP=106;MSQ=16.35;AC=107;AN=29246;NFAM=106
chr9	132333458	114287_1	N	N]chr10:119665127]	5386.8	LOW	SVTYPE=BND;POS=132333458;STRANDS=++:4;CIPOS=-9,8;CIEND=-9,8;CIPOS95=0,0;CIEND95=0,0;MATEID=114287_2;EVENT=114287;SU=4;PE=0;SR=4;ALG=PROD;AF=0.00465;NSAMP=136;MSQ=19.27;AC=136;AN=29246;NFAM=136
chr9	132333458	17042_2	N	N[chr1:193611264[	699.83	LOW	SVTYPE=BND;POS=132333458;STRANDS=-+:8;CIPOS=-29,28;CIEND=-29,28;CIPOS95=0,0;CIEND95=0,0;MATEID=17042_1;EVENT=17042;SECONDARY;SU=8;PE=0;SR=8;ALG=PROD;AF=0.0009916;NSAMP=29;MSQ=16.01;AC=29;AN=29246;NFAM=29
chr9	132335166	437371_1	N	N[chr9:134109854[	54.57	LOW	SVTYPE=BND;POS=132335166;STRANDS=+-:5;IMPRECISE;CIPOS=-10,421;CIEND=-475,9;CIPOS95=-2,107;CIEND95=-140,1;MATEID=437371_2;EVENT=437371;SU=5;PE=5;SR=0;ALG=PROD;AF=3.419e-05;NSAMP=1;MSQ=44.83;RECLASSIFIED;AC=1;AN=29246;NFAM=1
chr9	132350799	437372_1	N	N[chr9:132350861[	140.96	LOW	SVTYPE=BND;POS=132350799;STRANDS=+-:6;CIPOS=-6,5;CIEND=-6,5;CIPOS95=0,0;CIEND95=0,0;MATEID=437372_2;EVENT=437372;SU=6;PE=0;SR=6;ALG=PROD;AF=3.419e-05;NSAMP=1;MSQ=140.83;RECLASSIFIED;AC=1;AN=29246;NFAM=1
chr9	132350861	437372_2	N	]chr9:132350799]N	140.96	LOW	SVTYPE=BND;POS=132350799;STRANDS=+-:6;CIPOS=-6,5;CIEND=-6,5;CIPOS95=0,0;CIEND95=0,0;MATEID=437372_1;EVENT=437372;SECONDARY;SU=6;PE=0;SR=6;ALG=PROD;AF=3.419e-05;NSAMP=1;MSQ=140.83;RECLASSIFIED;AC=1;AN=29246;NFAM=1
chr9	132354760	437373_1	N	N[chr9:132355034[	70.64	LOW	SVTYPE=BND;POS=132354760;STRANDS=+-:4;CIPOS=-9,8;CIEND=-9,8;CIPOS95=0,0;CIEND95=0,0;MATEID=437373_2;EVENT=437373;SU=4;PE=0;SR=4;ALG=PROD;AF=6.839e-05;NSAMP=2;MSQ=17.22;RECLASSIFIED;AC=2;AN=29246;NFAM=2
chr9	132355034	437373_2	N	]chr9:132354760]N	70.64	LOW	SVTYPE=BND;POS=132354760;STRANDS=+-:4;CIPOS=-9,8;CIEND=-9,8;CIPOS95=0,0;CIEND95=0,0;MATEID=437373_1;EVENT=437373;SECONDARY;SU=4;PE=0;SR=4;ALG=PROD;AF=6.839e-05;NSAMP=2;MSQ=17.22;RECLASSIFIED;AC=2;AN=29246;NFAM=2
chr9	132357128	437374	N	<DEL>	829.26	PASS	SVTYPE=DEL;POS=132357128;SVLEN=-1286;END=132358414;STRANDS=+-:52;IMPRECISE;CIPOS=-50,379;CIEND=-478,49;CIPOS95=-50,51;CIEND95=-110,49;SU=52;PE=52;SR=0;ALG=SUM;AF=0.0001026;NSAMP=3;MSQ=264.59;AC=3;AN=29246;NFAM=2
chr9	132364424	437376_1	N	N[chr9:132364518[	6419.76	LOW	SVTYPE=BND;POS=132364424;STRANDS=+-:13;CIPOS=-28,20;CIEND=-29,28;CIPOS95=0,0;CIEND95=0,0;MATEID=437376_2;EVENT=437376;SU=13;PE=1;SR=12;ALG=PROD;AF=0.00253;NSAMP=74;MSQ=74.44;RECLASSIFIED;AC=74;AN=29246;NFAM=73
chr9	132364518	437376_2	N	]chr9:132364424]N	6419.76	LOW	SVTYPE=BND;POS=132364424;STRANDS=+-:13;CIPOS=-29,28;CIEND=-28,20;CIPOS95=0,0;CIEND95=0,0;MATEID=437376_1;EVENT=437376;SECONDARY;SU=13;PE=1;SR=12;ALG=PROD;AF=0.00253;NSAMP=74;MSQ=74.44;RECLASSIFIED;AC=74;AN=29246;NFAM=73
chr9	132367719	437378	N	<DEL>	2501.92	PASS	SVTYPE=DEL;POS=132367719;SVLEN=-7987;END=132375706;STRANDS=+-:114;CIPOS=-28,29;CIEND=-28,25;CIPOS95=0,0;CIEND95=0,0;SU=114;PE=66;SR=48;ALG=PROD;AF=0.0002052;NSAMP=6;MSQ=416.99;AC=6;AN=29246;NFAM=6
chr9	132371153	437379	N	<DEL>	161.81	PASS	SVTYPE=DEL;POS=132371153;SVLEN=-2038;END=132373191;STRANDS=+-:9;IMPRECISE;CIPOS=-10,475;CIEND=-495,9;CIPOS95=-2,97;CIEND95=-58,3;SU=9;PE=9;SR=0;ALG=PROD;AF=3.419e-05;NSAMP=1;MSQ=161.81;AC=1;AN=29246;NFAM=1
chr9	132402335	437380	N	<DEL>	611.36	PASS	SVTYPE=DEL;POS=132402335;SVLEN=-4561;END=132406896;STRANDS=+-:25;CIPOS=-4,2;CIEND=-10,8;CIPOS95=0,0;CIEND95=0,0;SU=25;PE=15;SR=10;ALG=PROD;AF=3.419e-05;NSAMP=1;MSQ=611.36;AC=1;AN=29246;NFAM=1
chr9	132404255	437381	N	<DEL>	347.61	PASS	SVTYPE=DEL;POS=132404255;SVLEN=-105;END=132404360;STRANDS=+-:14;CIPOS=-29,28;CIEND=-29,28;CIPOS95=0,0;CIEND95=0,0;SU=14;PE=0;SR=14;ALG=PROD;AF=6.839e-05;NSAMP=2;MSQ=173.81;AC=2;AN=29246;NFAM=2
chr9	132411373	537439	N	<DUP>	122.36	PASS	SVTYPE=DUP;POS=132411373;SVLEN=34229;END=132445602;STRANDS=-+:16;CIPOS=-5,2;CIEND=-4,4;CIPOS95=0,0;CIEND95=0,0;SU=16;PE=9;SR=7;ALG=PROD;AF=3.419e-05;NSAMP=1;MSQ=122.1;AC=1;AN=29246;NFAM=1
chr9	132421626	437382	N	<DEL>	1.51546e+07	PASS	SVTYPE=DEL;POS=132421626;SVLEN=-60;END=132421686;STRANDS=+-:464326;CIPOS=0,0;CIEND=0,0;CIPOS95=0,0;CIEND95=0,0;SU=464326;PE=1306;SR=463020;AF=0.9596;NSAMP=14573;MSQ=622.34;MEDGQR=9.84;Q10GQR=9.46;AC=28064;AN=29246;NFAM=13449
chr9	132428384	437385	N	<DEL>	68.56	PASS	SVTYPE=DEL;POS=132428384;SVLEN=-1220;END=132429604;STRANDS=+-:5;IMPRECISE;CIPOS=-10,463;CIEND=-305,9;CIPOS95=0,117;CIEND95=-64,3;SU=5;PE=5;SR=0;ALG=PROD;AF=3.419e-05;NSAMP=1;MSQ=68.56;AC=1;AN=29246;NFAM=1
chr9	132437536	608878	N	<INV>	4.68	LOW	SVTYPE=INV;POS=132437536;SVLEN=2759;END=132440295;STRANDS=++:1,--:3;IMPRECISE;CIPOS=-10,0;CIEND=-10,9;CIPOS95=-6,0;CIEND95=-3,1;SU=4;PE=3;SR=1;ALG=PROD;AF=3.419e-05;NSAMP=1;MSQ=4.68;AC=1;AN=29246;NFAM=1
chr9	132449093	437386	N	<DEL>	1975.04	PASS	SVTYPE=DEL;POS=132449093;SVLEN=-1936;END=132451029;STRANDS=+-:88;CIPOS=-10,9;CIEND=-26,29;CIPOS95=0,0;CIEND95=0,0;SU=88;PE=46;SR=42;ALG=PROD;AF=0.0001368;NSAMP=4;MSQ=493.76;AC=4;AN=29246;NFAM=4
chr9	132457063	437387_1	N	N[chr9:132457114[	410.73	LOW	SVTYPE=BND;POS=132457063;STRANDS=+-:16;CIPOS=-30,29;CIEND=-30,29;CIPOS95=0,0;CIEND95=0,0;MATEID=437387_2;EVENT=437387;SU=16;PE=0;SR=16;ALG=PROD;AF=6.839e-05;NSAMP=2;MSQ=205.33;RECLASSIFIED;AC=2;AN=29246;NFAM=2
chr9	132457114	437387_2	N	]chr9:132457063]N	410.73	LOW	SVTYPE=BND;POS=132457063;STRANDS=+-:16;CIPOS=-30,29;CIEND=-30,29;CIPOS95=0,0;CIEND95=0,0;MATEID=437387_1;EVENT=437387;SECONDARY;SU=16;PE=0;SR=16;ALG=PROD;AF=6.839e-05;NSAMP=2;MSQ=205.33;RECLASSIFIED;AC=2;AN=29246;NFAM=2
chr9	132459563	437389_1	N	N[chr9:132459743[	59.44	LOW	SVTYPE=BND;POS=132459563;STRANDS=+-:4;CIPOS=-9,8;CIEND=-9,8;CIPOS95=0,0;CIEND95=0,0;MATEID=437389_2;EVENT=437389;SU=4;PE=0;SR=4;ALG=PROD;AF=0.0001368;NSAMP=4;MSQ=11.7;RECLASSIFIED;AC=4;AN=29246;NFAM=4
chr9	132459743	437389_2	N	]chr9:132459563]N	59.44	LOW	SVTYPE=BND;POS=132459563;STRANDS=+-:4;CIPOS=-9,8;CIEND=-9,8;CIPOS95=0,0;CIEND95=0,0;MATEID=437389_1;EVENT=437389;SECONDARY;SU=4;PE=0;SR=4;ALG=PROD;AF=0.0001368;NSAMP=4;MSQ=11.7;RECLASSIFIED;AC=4;AN=29246;NFAM=4
chr9	132461117	437391	N	<DEL>	197.63	PASS	SVTYPE=DEL;POS=132461117;SVLEN=-1915;END=132463032;STRANDS=+-:12;CIPOS=-6,4;CIEND=-5,3;CIPOS95=0,0;CIEND95=0,0;SU=12;PE=5;SR=7;ALG=PROD;AF=3.419e-05;NSAMP=1;MSQ=197.63;AC=1;AN=29246;NFAM=1
chr9	132465052	537440	N	<DUP>	106.58	PASS	SVTYPE=DUP;POS=132465052;SVLEN=145588;END=132610640;STRANDS=-+:14;IMPRECISE;CIPOS=-436,9;CIEND=-8,343;CIPOS95=-81,2;CIEND95=0,99;SU=14;PE=14;SR=0;ALG=PROD;AF=3.419e-05;NSAMP=1;MSQ=103.48;AC=1;AN=29246;NFAM=1
chr9	132485772	437392	N	<DEL>	815.32	PASS	SVTYPE=DEL;POS=132485772;SVLEN=-4963;END=132490735;STRANDS=+-:35;CIPOS=-10,9;CIEND=-2,0;CIPOS95=0,0;CIEND95=0,0;SU=35;PE=20;SR=15;ALG=PROD;AF=3.419e-05;NSAMP=1;MSQ=815.32;AC=1;AN=29246;NFAM=1
chr9	132485986	114866_1	N	[chr11:67753306[N	73.64	LOW	SVTYPE=BND;POS=132485986;STRANDS=--:5;IMPRECISE;CIPOS=-448,27;CIEND=-335,29;CIPOS95=-147,27;CIEND95=-70,29;MATEID=114866_2;EVENT=114866;SU=5;PE=5;SR=0;ALG=PROD;AF=3.419e-05;NSAMP=1;MSQ=68.75;AC=1;AN=29246;NFAM=1
chr9	132485995	107796_2	N	[chr7:85279874[N	30497.7	LOW	SVTYPE=BND;POS=132485995;STRANDS=--:239;CIPOS=-2,5;CIEND=-8,8;CIPOS95=0,0;CIEND95=0,0;MATEID=107796_1;EVENT=107796;SECONDARY;SU=239;PE=146;SR=93;ALG=PROD;AF=0.03228;NSAMP=944;MSQ=18.3;AC=944;AN=29246;NFAM=935
chr9	132486011	113508_2	N	N]chr8:140206774]	11971.8	LOW	SVTYPE=BND;POS=132486011;STRANDS=++:1042;CIPOS=0,0;CIEND=0,0;CIPOS95=0,0;CIEND95=0,0;MATEID=113508_1;EVENT=113508;SECONDARY;SU=1042;PE=0;SR=1042;ALG=PROD;AF=0.006702;NSAMP=196;MSQ=28.82;AC=196;AN=29246;NFAM=194
chr9	132486041	71674_2	N	N[chr3:146191709[	10767.8	LOW	SVTYPE=BND;POS=132486041;STRANDS=-+:4;IMPRECISE;CIPOS=-10,9;CIEND=-10,8;CIPOS95=-3,3;CIEND95=-3,0;MATEID=71674_1;EVENT=71674;SECONDARY;SU=4;PE=3;SR=1;ALG=PROD;AF=0.009335;NSAMP=250;MSQ=24.17;AC=273;AN=29246;NFAM=244
chr9	132486082	107797_2	N	N]chr7:85279895]	88.36	LOW	SVTYPE=BND;POS=132486082;STRANDS=++:4;IMPRECISE;CIPOS=-8,460;CIEND=-10,297;CIPOS95=0,156;CIEND95=-2,77;MATEID=107797_1;EVENT=107797;SECONDARY;SU=4;PE=4;SR=0;ALG=PROD;AF=6.839e-05;NSAMP=2;MSQ=32.89;AC=2;AN=29246;NFAM=2
chr9	132494905	437393	N	<DEL>	248.73	PASS	SVTYPE=DEL;POS=132494905;SVLEN=-113;END=132495018;STRANDS=+-:9;CIPOS=-4,3;CIEND=-4,3;CIPOS95=0,0;CIEND95=0,0;SU=9;PE=0;SR=9;ALG=PROD;AF=3.419e-05;NSAMP=1;MSQ=248.73;AC=1;AN=29246;NFAM=1
chr9	132513910	437395	N	<DEL>	241320	PASS	SVTYPE=DEL;POS=132513910;SVLEN=-336;END=132514246;STRANDS=+-:4;IMPRECISE;CIPOS=0,8;CIEND=0,5;CIPOS95=0,8;CIEND95=0,5;SU=4;PE=0;SR=4;ALG=PROD;AF=0.08973;NSAMP=332;MSQ=54.46;MEDGQR=1.72;Q10GQR=1.06;AC=332;AN=3700;NFAM=329
chr9	132514052	437396_1	N	N[chr9:132514104[	74816.4	LOW	SVTYPE=BND;POS=132514052;STRANDS=+-:12;CIPOS=-29,28;CIEND=-21,28;CIPOS95=0,0;CIEND95=0,0;MATEID=437396_2;EVENT=437396;SU=12;PE=1;SR=11;ALG=PROD;AF=0.04981;NSAMP=1424;MSQ=33.18;RECLASSIFIED;AC=1425;AN=28608;NFAM=1390
chr9	132514104	437396_2	N	]chr9:132514052]N	74816.4	LOW	SVTYPE=BND;POS=132514052;STRANDS=+-:12;CIPOS=-21,28;CIEND=-29,28;CIPOS95=0,0;CIEND95=0,0;MATEID=437396_1;EVENT=437396;SECONDARY;SU=12;PE=1;SR=11;ALG=PROD;AF=0.04981;NSAMP=1424;MSQ=33.18;RECLASSIFIED;AC=1425;AN=28608;NFAM=1390
chr9	132514113	537441_1	N	]chr9:132514298]N	46027.9	LOW	SVTYPE=BND;POS=132514113;STRANDS=-+:2355;CIPOS=0,0;CIEND=0,0;CIPOS95=0,0;CIEND95=0,0;MATEID=537441_2;EVENT=537441;SU=2355;PE=0;SR=2355;ALG=PROD;AF=0.0331;NSAMP=967;MSQ=28.04;RECLASSIFIED;AC=968;AN=29246;NFAM=948
chr9	132514298	537441_2	N	N[chr9:132514113[	46027.9	LOW	SVTYPE=BND;POS=132514113;STRANDS=-+:2355;CIPOS=0,0;CIEND=0,0;CIPOS95=0,0;CIEND95=0,0;MATEID=537441_1;EVENT=537441;SECONDARY;SU=2355;PE=0;SR=2355;ALG=PROD;AF=0.0331;NSAMP=967;MSQ=28.04;RECLASSIFIED;AC=968;AN=29246;NFAM=948
chr9	132519426	114863_1	N	N]chr11:67499587]	1.10275e+06	LOW	SVTYPE=BND;POS=132519426;STRANDS=++:2893;CIPOS=0,0;CIEND=0,0;CIPOS95=0,0;CIEND95=0,0;MATEID=114863_2;EVENT=114863;SU=2893;PE=2;SR=2891;ALG=PROD;AF=0.3602;NSAMP=10534;MSQ=62.58;AC=10534;AN=29246;NFAM=9811
chr9	132519512	56972_2	N	]chr2:233176499]N	352373	LOW	SVTYPE=BND;POS=132519512;STRANDS=+-:2204;IMPRECISE;CIPOS=-161,14;CIEND=-5,169;CIPOS95=-5,5;CIEND95=-2,2;MATEID=56972_1;EVENT=56972;SECONDARY;SU=2204;PE=2202;SR=2;ALG=PROD;AF=0.1983;NSAMP=5800;MSQ=37.93;AC=5800;AN=29246;NFAM=5506
chr9	132519583	113509_2	N	N]chr8:34040939]	1528.25	LOW	SVTYPE=BND;POS=132519583;STRANDS=++:4;IMPRECISE;CIPOS=-10,340;CIEND=-10,605;CIPOS95=-2,88;CIEND95=-1,199;MATEID=113509_1;EVENT=113509;SECONDARY;SU=4;PE=4;SR=0;ALG=PROD;AF=0.00253;NSAMP=74;MSQ=12.66;AC=74;AN=29246;NFAM=74
chr9	132519665	115842_1	N	[chr13:113424654[N	3918.11	LOW	SVTYPE=BND;POS=132519665;STRANDS=--:43;IMPRECISE;CIPOS=-629,17;CIEND=-538,25;CIPOS95=-93,17;CIEND95=-61,25;MATEID=115842_2;EVENT=115842;SU=43;PE=43;SR=0;ALG=PROD;AF=0.004582;NSAMP=134;MSQ=20.38;AC=134;AN=29246;NFAM=134
chr9	132519917	115840_1	N	N]chr13:113424706]	20572.1	LOW	SVTYPE=BND;POS=132519917;STRANDS=++:1055;IMPRECISE;CIPOS=-12,230;CIEND=-10,202;CIPOS95=-11,11;CIEND95=-4,4;MATEID=115840_2;EVENT=115840;SU=1055;PE=1054;SR=1;ALG=PROD;AF=0.01238;NSAMP=362;MSQ=25.48;RETAINED;AC=362;AN=29246;NFAM=358
chr9	132526549	437397	N	<DEL:ME:LINE|L1|L1HS>	625964	PASS	SVTYPE=MEI;POS=132526549;SVLEN=-2974;END=132529523;STRANDS=+-:28432;CIPOS=0,0;CIEND=0,0;CIPOS95=0,0;CIEND95=0,0;SU=28432;PE=9278;SR=19154;ALG=PROD;AF=0.06938;NSAMP=1929;MSQ=200.39;MEDGQR=2.46;Q10GQR=2.38;AC=2029;AN=29246;NFAM=1843
chr9	132541479	437398_1	N	N[chr9:132541662[	1160.99	PASS	SVTYPE=BND;POS=132541479;STRANDS=+-:37;CIPOS=-24,22;CIEND=-11,23;CIPOS95=0,0;CIEND95=0,0;MATEID=437398_2;EVENT=437398;SU=37;PE=1;SR=36;ALG=PROD;AF=0.0001026;NSAMP=3;MSQ=386.55;RECLASSIFIED;AC=3;AN=29246;NFAM=3
chr9	132541662	437398_2	N	]chr9:132541479]N	1160.99	PASS	SVTYPE=BND;POS=132541479;STRANDS=+-:37;CIPOS=-11,23;CIEND=-24,22;CIPOS95=0,0;CIEND95=0,0;MATEID=437398_1;EVENT=437398;SECONDARY;SU=37;PE=1;SR=36;ALG=PROD;AF=0.0001026;NSAMP=3;MSQ=386.55;RECLASSIFIED;AC=3;AN=29246;NFAM=3
chr9	132546702	437399_1	N	N[chr9:132546758[	299.82	PASS	SVTYPE=BND;POS=132546702;STRANDS=+-:12;CIPOS=-10,9;CIEND=-10,9;CIPOS95=0,0;CIEND95=0,0;MATEID=437399_2;EVENT=437399;SU=12;PE=0;SR=12;ALG=PROD;AF=3.419e-05;NSAMP=1;MSQ=299.76;RECLASSIFIED;AC=1;AN=29246;NFAM=1
chr9	132546758	437399_2	N	]chr9:132546702]N	299.82	PASS	SVTYPE=BND;POS=132546702;STRANDS=+-:12;CIPOS=-10,9;CIEND=-10,9;CIPOS95=0,0;CIEND95=0,0;MATEID=437399_1;EVENT=437399;SECONDARY;SU=12;PE=0;SR=12;ALG=PROD;AF=3.419e-05;NSAMP=1;MSQ=299.76;RECLASSIFIED;AC=1;AN=29246;NFAM=1
chr9	132549733	437400	N	<DEL>	617.63	PASS	SVTYPE=DEL;POS=132549733;SVLEN=-946;END=132550679;STRANDS=+-:22;CIPOS=-10,9;CIEND=-5,1;CIPOS95=0,0;CIEND95=0,0;SU=22;PE=15;SR=7;ALG=PROD;AF=3.419e-05;NSAMP=1;MSQ=617.63;AC=1;AN=29246;NFAM=1
chr9	132560569	116779_1	N	[chr17:27211242[N	1370.06	LOW	SVTYPE=BND;POS=132560569;STRANDS=--:93;CIPOS=-27,9;CIEND=-29,25;CIPOS95=0,0;CIEND95=0,0;MATEID=116779_2;EVENT=116779;SU=93;PE=49;SR=44;ALG=PROD;AF=0.0001026;NSAMP=3;MSQ=139.68;AC=3;AN=29246;NFAM=2
chr9	132560578	116794_1	N	N]chr17:27213357]	2118.28	LOW	SVTYPE=BND;POS=132560578;STRANDS=++:58;IMPRECISE;CIPOS=-45,40;CIEND=-30,47;CIPOS95=0,0;CIEND95=-1,1;MATEID=116794_2;EVENT=116794;SU=58;PE=47;SR=11;ALG=PROD;AF=0.002052;NSAMP=60;MSQ=26.74;AC=60;AN=29246;NFAM=59
chr9	132561862	437401_1	N	N[chr9:132566192[	7901.09	PASS	SVTYPE=BND;POS=132561862;STRANDS=+-:333;CIPOS=-2,3;CIEND=-3,1;CIPOS95=0,0;CIEND95=0,0;MATEID=437401_2;EVENT=437401;SU=333;PE=204;SR=129;ALG=PROD;AF=0.0002393;NSAMP=7;MSQ=554.08;RECLASSIFIED;AC=7;AN=29246;NFAM=6
chr9	132562763	537442_1	N	]chr9:132569752]N	1165.31	LOW	SVTYPE=BND;POS=132562763;STRANDS=-+:13;IMPRECISE;CIPOS=-439,240;CIEND=-30,667;CIPOS95=-206,206;CIEND95=-30,158;MATEID=537442_2;EVENT=537442;SU=13;PE=13;SR=0;ALG=PROD;AF=0.002052;NSAMP=60;MSQ=10.36;RECLASSIFIED;AC=60;AN=29246;NFAM=60
chr9	132566192	437401_2	N	]chr9:132561862]N	7901.09	PASS	SVTYPE=BND;POS=132561862;STRANDS=+-:333;CIPOS=-3,1;CIEND=-2,3;CIPOS95=0,0;CIEND95=0,0;MATEID=437401_1;EVENT=437401;SECONDARY;SU=333;PE=204;SR=129;ALG=PROD;AF=0.0002393;NSAMP=7;MSQ=554.08;RECLASSIFIED;AC=7;AN=29246;NFAM=6
chr9	132569189	437402	N	<DEL>	143.84	PASS	SVTYPE=DEL;POS=132569189;SVLEN=-116;END=132569305;STRANDS=+-:7;IMPRECISE;CIPOS=-6,0;CIEND=-4,9;CIPOS95=0,1;CIEND95=0,0;SU=7;PE=0;SR=7;ALG=PROD;AF=3.419e-05;NSAMP=1;MSQ=143.84;AC=1;AN=29246;NFAM=1
chr9	132569752	537442_2	N	N[chr9:132562763[	1165.31	LOW	SVTYPE=BND;POS=132562763;STRANDS=-+:13;IMPRECISE;CIPOS=-30,667;CIEND=-439,240;CIPOS95=-30,158;CIEND95=-206,206;MATEID=537442_1;EVENT=537442;SECONDARY;SU=13;PE=13;SR=0;ALG=PROD;AF=0.002052;NSAMP=60;MSQ=10.36;RECLASSIFIED;AC=60;AN=29246;NFAM=60
chr9	132577227	437404_1	N	N[chr9:132577458[	87.8	LOW	SVTYPE=BND;POS=132577227;STRANDS=+-:4;CIPOS=-9,8;CIEND=-9,8;CIPOS95=0,0;CIEND95=0,0;MATEID=437404_2;EVENT=437404;SU=4;PE=0;SR=4;ALG=PROD;AF=0.0001026;NSAMP=3;MSQ=11.04;RECLASSIFIED;AC=3;AN=29246;NFAM=3
chr9	132577458	437404_2	N	]chr9:132577227]N	87.8	LOW	SVTYPE=BND;POS=132577227;STRANDS=+-:4;CIPOS=-9,8;CIEND=-9,8;CIPOS95=0,0;CIEND95=0,0;MATEID=437404_1;EVENT=437404;SECONDARY;SU=4;PE=0;SR=4;ALG=PROD;AF=0.0001026;NSAMP=3;MSQ=11.04;RECLASSIFIED;AC=3;AN=29246;NFAM=3
chr9	132584122	113510_2	N	[chr8:31174796[N	236.55	LOW	SVTYPE=BND;POS=132584122;STRANDS=--:4;CIPOS=-9,8;CIEND=-9,8;CIPOS95=0,0;CIEND95=0,0;MATEID=113510_1;EVENT=113510;SECONDARY;SU=4;PE=0;SR=4;ALG=PROD;AF=0.0001368;NSAMP=4;MSQ=21.38;AC=4;AN=29246;NFAM=4
chr9	132589473	437405_1	N	N[chr9:132589931[	67.59	LOW	SVTYPE=BND;POS=132589473;STRANDS=+-:5;IMPRECISE;CIPOS=-9,9;CIEND=-10,9;CIPOS95=0,1;CIEND95=0,0;MATEID=437405_2;EVENT=437405;SU=5;PE=0;SR=5;ALG=PROD;AF=6.839e-05;NSAMP=2;MSQ=17.85;RECLASSIFIED;AC=2;AN=29246;NFAM=2
chr9	132589931	437405_2	N	]chr9:132589473]N	67.59	LOW	SVTYPE=BND;POS=132589473;STRANDS=+-:5;IMPRECISE;CIPOS=-10,9;CIEND=-9,9;CIPOS95=0,0;CIEND95=0,1;MATEID=437405_1;EVENT=437405;SECONDARY;SU=5;PE=0;SR=5;ALG=PROD;AF=6.839e-05;NSAMP=2;MSQ=17.85;RECLASSIFIED;AC=2;AN=29246;NFAM=2
chr9	132609113	437407_1	N	N[chr9:132609181[	5838.72	LOW	SVTYPE=BND;POS=132609113;STRANDS=+-:220;CIPOS=-3,3;CIEND=-3,3;CIPOS95=0,0;CIEND95=0,0;MATEID=437407_2;EVENT=437407;SU=220;PE=1;SR=219;ALG=PROD;AF=0.0006155;NSAMP=18;MSQ=231.28;RECLASSIFIED;AC=18;AN=29246;NFAM=18
chr9	132609181	437407_2	N	]chr9:132609113]N	5838.72	LOW	SVTYPE=BND;POS=132609113;STRANDS=+-:220;CIPOS=-3,3;CIEND=-3,3;CIPOS95=0,0;CIEND95=0,0;MATEID=437407_1;EVENT=437407;SECONDARY;SU=220;PE=1;SR=219;ALG=PROD;AF=0.0006155;NSAMP=18;MSQ=231.28;RECLASSIFIED;AC=18;AN=29246;NFAM=18
chr9	132615282	437409_1	N	N[chr9:132615579[	20878.7	PASS	SVTYPE=BND;POS=132615282;STRANDS=+-:632;CIPOS=-2,1;CIEND=-1,1;CIPOS95=0,0;CIEND95=0,0;MATEID=437409_2;EVENT=437409;SU=632;PE=78;SR=554;ALG=PROD;AF=0.002154;NSAMP=63;MSQ=277.95;RECLASSIFIED;AC=63;AN=29246;NFAM=63
chr9	132615579	437409_2	N	]chr9:132615282]N	20878.7	PASS	SVTYPE=BND;POS=132615282;STRANDS=+-:632;CIPOS=-1,1;CIEND=-2,1;CIPOS95=0,0;CIEND95=0,0;MATEID=437409_1;EVENT=437409;SECONDARY;SU=632;PE=78;SR=554;ALG=PROD;AF=0.002154;NSAMP=63;MSQ=277.95;RECLASSIFIED;AC=63;AN=29246;NFAM=63
chr9	132622895	437411_1	N	N[chr9:132623286[	523.11	LOW	SVTYPE=BND;POS=132622895;STRANDS=+-:4;CIPOS=-9,8;CIEND=-9,8;CIPOS95=0,0;CIEND95=0,0;MATEID=437411_2;EVENT=437411;SU=4;PE=0;SR=4;ALG=PROD;AF=0.0005129;NSAMP=15;MSQ=20.6;RECLASSIFIED;AC=15;AN=29246;NFAM=15
chr9	132623286	437411_2	N	]chr9:132622895]N	523.11	LOW	SVTYPE=BND;POS=132622895;STRANDS=+-:4;CIPOS=-9,8;CIEND=-9,8;CIPOS95=0,0;CIEND95=0,0;MATEID=437411_1;EVENT=437411;SECONDARY;SU=4;PE=0;SR=4;ALG=PROD;AF=0.0005129;NSAMP=15;MSQ=20.6;RECLASSIFIED;AC=15;AN=29246;NFAM=15
chr9	132625358	113511_2	N	]chr8:32543527]N	3203.6	LOW	SVTYPE=BND;POS=132625358;STRANDS=+-:259;CIPOS=-4,2;CIEND=-3,2;CIPOS95=0,0;CIEND95=0,0;MATEID=113511_1;EVENT=113511;SECONDARY;SU=259;PE=166;SR=93;ALG=PROD;AF=0.0003761;NSAMP=11;MSQ=238.95;AC=11;AN=29246;NFAM=11
chr9	132626026	113512_2	N	N[chr8:32543524[	4727.49	PASS	SVTYPE=BND;POS=132626026;STRANDS=-+:275;CIPOS=-4,4;CIEND=-3,1;CIPOS95=0,0;CIEND95=0,0;MATEID=113512_1;EVENT=113512;SECONDARY;SU=275;PE=162;SR=113;ALG=PROD;AF=0.0003761;NSAMP=11;MSQ=322.47;AC=11;AN=29246;NFAM=11
chr9	132632141	437416_1	N	N[chr9:132632243[	120928	LOW	SVTYPE=BND;POS=132632141;STRANDS=+-:58;CIPOS=-6,3;CIEND=-6,5;CIPOS95=0,0;CIEND95=0,0;MATEID=437416_2;EVENT=437416;SU=58;PE=1;SR=57;ALG=PROD;AF=0.07259;NSAMP=2123;MSQ=30.79;RECLASSIFIED;AC=2123;AN=29246;NFAM=2056
chr9	132632238	117458_1	N	N[chr19:46389363[	24.78	LOW	SVTYPE=BND;POS=132632238;STRANDS=+-:6;IMPRECISE;CIPOS=-10,349;CIEND=-545,4;CIPOS95=-2,101;CIEND95=-187,0;MATEID=117458_2;EVENT=117458;SU=6;PE=6;SR=0;ALG=PROD;AF=3.419e-05;NSAMP=1;MSQ=20.76;AC=1;AN=29246;NFAM=1
chr9	132632242	117187_1	N	]chr18:55303268]N	3404.11	LOW	SVTYPE=BND;POS=132632242;STRANDS=-+:4;CIPOS=-9,8;CIEND=-9,8;CIPOS95=0,0;CIEND95=0,0;MATEID=117187_2;EVENT=117187;SU=4;PE=0;SR=4;ALG=PROD;AF=0.004411;NSAMP=129;MSQ=16.19;AC=129;AN=29246;NFAM=129
chr9	132632243	437416_2	N	]chr9:132632141]N	120928	LOW	SVTYPE=BND;POS=132632141;STRANDS=+-:58;CIPOS=-6,5;CIEND=-6,3;CIPOS95=0,0;CIEND95=0,0;MATEID=437416_1;EVENT=437416;SECONDARY;SU=58;PE=1;SR=57;ALG=PROD;AF=0.07259;NSAMP=2123;MSQ=30.79;RECLASSIFIED;AC=2123;AN=29246;NFAM=2056
chr9	132632292	56973_2	N	[chr2:3651313[N	3404.83	LOW	SVTYPE=BND;POS=132632292;STRANDS=--:9;IMPRECISE;CIPOS=-360,29;CIEND=-564,29;CIPOS95=-55,29;CIEND95=-131,29;MATEID=56973_1;EVENT=56973;SECONDARY;SU=9;PE=9;SR=0;ALG=PROD;AF=0.004035;NSAMP=118;MSQ=17.97;AC=118;AN=29246;NFAM=118
chr9	132632298	117046_1	N	N]chr18:2956345]	2101.74	LOW	SVTYPE=BND;POS=132632298;STRANDS=++:36;CIPOS=-9,8;CIEND=-9,8;CIPOS95=0,0;CIEND95=0,0;MATEID=117046_2;EVENT=117046;SU=36;PE=0;SR=36;ALG=PROD;AF=0.002223;NSAMP=65;MSQ=26.57;AC=65;AN=29246;NFAM=65
chr9	132632298	56974_2	N	N[chr2:222971802[	16728.9	LOW	SVTYPE=BND;POS=132632298;STRANDS=-+:4;CIPOS=-29,28;CIEND=-29,28;CIPOS95=0,0;CIEND95=0,0;MATEID=56974_1;EVENT=56974;SECONDARY;SU=4;PE=0;SR=4;ALG=PROD;AF=0.01457;NSAMP=426;MSQ=24.51;AC=426;AN=29246;NFAM=423
chr9	132635005	107798_2	N	[chr7:52027266[N	2324.14	LOW	SVTYPE=BND;POS=132635005;STRANDS=--:87;CIPOS=-7,7;CIEND=-7,4;CIPOS95=0,0;CIEND95=0,0;MATEID=107798_1;EVENT=107798;SECONDARY;SU=87;PE=33;SR=54;ALG=PROD;AF=0.0007864;NSAMP=23;MSQ=84.93;AC=23;AN=29246;NFAM=23
chr9	132638865	437418	N	<DEL>	500.65	PASS	SVTYPE=DEL;POS=132638865;SVLEN=-4766;END=132643631;STRANDS=+-:19;CIPOS=-3,3;CIEND=-5,2;CIPOS95=0,0;CIEND95=0,0;SU=19;PE=12;SR=7;ALG=PROD;AF=3.419e-05;NSAMP=1;MSQ=500.65;AC=1;AN=29246;NFAM=1
chr9	132666858	437427_1	N	N[chr9:132668631[	4289.56	LOW	SVTYPE=BND;POS=132666858;STRANDS=+-:245;IMPRECISE;CIPOS=-23,113;CIEND=-237,9;CIPOS95=-9,9;CIEND95=-5,5;MATEID=437427_2;EVENT=437427;SU=245;PE=245;SR=0;ALG=PROD;AF=0.000171;NSAMP=5;MSQ=153.34;RECLASSIFIED;AC=5;AN=29246;NFAM=5
chr9	132666868	437428	N	<DEL>	1082.02	PASS	SVTYPE=DEL;POS=132666868;SVLEN=-2682;END=132669550;STRANDS=+-:45;CIPOS=-30,29;CIEND=-24,21;CIPOS95=0,0;CIEND95=0,0;SU=45;PE=27;SR=18;ALG=PROD;AF=6.839e-05;NSAMP=2;MSQ=541.01;AC=2;AN=29246;NFAM=2
chr9	132668631	437427_2	N	]chr9:132666858]N	4289.56	LOW	SVTYPE=BND;POS=132666858;STRANDS=+-:245;IMPRECISE;CIPOS=-237,9;CIEND=-23,113;CIPOS95=-5,5;CIEND95=-9,9;MATEID=437427_1;EVENT=437427;SECONDARY;SU=245;PE=245;SR=0;ALG=PROD;AF=0.000171;NSAMP=5;MSQ=153.34;RECLASSIFIED;AC=5;AN=29246;NFAM=5
chr9	132676826	437429	N	<DEL>	416.61	PASS	SVTYPE=DEL;POS=132676826;SVLEN=-4556;END=132681382;STRANDS=+-:18;CIPOS=-10,9;CIEND=-10,9;CIPOS95=0,0;CIEND95=0,0;SU=18;PE=14;SR=4;ALG=PROD;AF=3.419e-05;NSAMP=1;MSQ=416.61;AC=1;AN=29246;NFAM=1
chr9	132700666	437432	N	<DEL>	837.22	PASS	SVTYPE=DEL;POS=132700666;SVLEN=-200;END=132700866;STRANDS=+-:23;CIPOS=-23,22;CIEND=-23,22;CIPOS95=0,0;CIEND95=0,0;SU=23;PE=0;SR=23;ALG=PROD;AF=0.000171;NSAMP=5;MSQ=167.22;AC=5;AN=29246;NFAM=4
chr9	132707121	437433_1	N	N[chr9:132707354[	24.56	LOW	SVTYPE=BND;POS=132707121;STRANDS=+-:5;CIPOS=-10,9;CIEND=-10,9;CIPOS95=0,0;CIEND95=0,0;MATEID=437433_2;EVENT=437433;SU=5;PE=0;SR=5;ALG=PROD;AF=3.419e-05;NSAMP=1;MSQ=11.99;RECLASSIFIED;AC=1;AN=29246;NFAM=1
chr9	132707354	437433_2	N	]chr9:132707121]N	24.56	LOW	SVTYPE=BND;POS=132707121;STRANDS=+-:5;CIPOS=-10,9;CIEND=-10,9;CIPOS95=0,0;CIEND95=0,0;MATEID=437433_1;EVENT=437433;SECONDARY;SU=5;PE=0;SR=5;ALG=PROD;AF=3.419e-05;NSAMP=1;MSQ=11.99;RECLASSIFIED;AC=1;AN=29246;NFAM=1
chr9	132710890	437435	N	<DEL>	1871.69	PASS	SVTYPE=DEL;POS=132710890;SVLEN=-3031;END=132713921;STRANDS=+-:81;IMPRECISE;CIPOS=-30,296;CIEND=-390,49;CIPOS95=-30,90;CIEND95=-39,39;SU=81;PE=80;SR=1;ALG=SUM;AF=0.0001368;NSAMP=4;MSQ=276.28;RETAINED;AC=4;AN=29246;NFAM=4
chr9	132711014	437434	N	<DEL>	440.61	PASS	SVTYPE=DEL;POS=132711014;SVLEN=-104;END=132711118;STRANDS=+-:16;CIPOS=-2,1;CIEND=-2,1;CIPOS95=0,0;CIEND95=0,0;SU=16;PE=0;SR=16;ALG=PROD;AF=3.419e-05;NSAMP=1;MSQ=440.6;AC=1;AN=29246;NFAM=1
chr9	132712565	113513_2	N	[chr8:28773971[N	6.83	LOW	SVTYPE=BND;POS=132712565;STRANDS=--:4;IMPRECISE;CIPOS=-9,8;CIEND=-10,8;CIPOS95=0,0;CIEND95=-1,0;MATEID=113513_1;EVENT=113513;SECONDARY;SU=4;PE=0;SR=4;ALG=PROD;AF=3.419e-05;NSAMP=1;MSQ=6.83;AC=1;AN=29246;NFAM=1
chr9	132713205	437438	N	<DEL>	224.69	PASS	SVTYPE=DEL;POS=132713205;SVLEN=-1485;END=132714690;STRANDS=+-:11;IMPRECISE;CIPOS=-10,245;CIEND=-110,6;CIPOS95=-2,60;CIEND95=-52,0;SU=11;PE=11;SR=0;ALG=PROD;AF=3.419e-05;NSAMP=1;MSQ=224.68;AC=1;AN=29246;NFAM=1
chr9	132713646	537443	N	<DUP>	852.3	PASS	SVTYPE=DUP;POS=132713646;SVLEN=151727;END=132865373;STRANDS=-+:86;CIPOS=-10,5;CIEND=-28,9;CIPOS95=0,0;CIEND95=0,0;SU=86;PE=53;SR=33;ALG=PROD;AF=3.419e-05;NSAMP=1;MSQ=123.21;AC=1;AN=29246;NFAM=1
chr9	132714800	56975_2	N	]chr2:212015096]N	1261.05	LOW	SVTYPE=BND;POS=132714800;STRANDS=+-:35;IMPRECISE;CIPOS=-485,170;CIEND=-30,693;CIPOS95=-120,120;CIEND95=-30,202;MATEID=56975_1;EVENT=56975;SECONDARY;SU=35;PE=34;SR=1;ALG=SUM;AF=0.001915;NSAMP=56;MSQ=18.42;RETAINED;AC=56;AN=29246;NFAM=55
chr9	132714817	107799_2	N	N]chr7:12790581]	186.77	LOW	SVTYPE=BND;POS=132714817;STRANDS=++:4;IMPRECISE;CIPOS=-10,348;CIEND=-10,588;CIPOS95=-2,90;CIEND95=-1,183;MATEID=107799_1;EVENT=107799;SECONDARY;SU=4;PE=4;SR=0;ALG=PROD;AF=0.0002393;NSAMP=7;MSQ=13.72;AC=7;AN=29246;NFAM=7
chr9	132714821	56976_2	N	N[chr2:212015029[	916.74	LOW	SVTYPE=BND;POS=132714821;STRANDS=-+:4;IMPRECISE;CIPOS=-30,456;CIEND=-714,29;CIPOS95=-30,124;CIEND95=-228,29;MATEID=56976_1;EVENT=56976;SECONDARY;SU=4;PE=4;SR=0;ALG=PROD;AF=0.001915;NSAMP=56;MSQ=12.39;AC=56;AN=29246;NFAM=56
chr9	132714832	17043_2	N	]chr1:190770737]N	316.57	LOW	SVTYPE=BND;POS=132714832;STRANDS=+-:12;IMPRECISE;CIPOS=-444,49;CIEND=-30,572;CIPOS95=-43,43;CIEND95=-30,95;MATEID=17043_1;EVENT=17043;SECONDARY;SU=12;PE=12;SR=0;ALG=PROD;AF=0.0005129;NSAMP=15;MSQ=11.96;AC=15;AN=29246;NFAM=15
chr9	132715453	115774_1	N	]chr13:88593556]N	86.64	LOW	SVTYPE=BND;POS=132715453;STRANDS=-+:4;CIPOS=-9,8;CIEND=-9,8;CIPOS95=0,0;CIEND95=0,0;MATEID=115774_2;EVENT=115774;SU=4;PE=0;SR=4;ALG=PROD;AF=0.0001026;NSAMP=3;MSQ=28.87;AC=3;AN=29246;NFAM=3
chr9	132715485	91205_2	N	N[chr5:83772490[	389.25	LOW	SVTYPE=BND;POS=132715485;STRANDS=-+:25;CIPOS=-9,8;CIEND=-9,8;CIPOS95=0,0;CIEND95=0,0;MATEID=91205_1;EVENT=91205;SECONDARY;SU=25;PE=0;SR=25;ALG=PROD;AF=0.0003419;NSAMP=10;MSQ=30.16;AC=10;AN=29246;NFAM=10
chr9	132722416	437439	N	<DEL>	539.54	PASS	SVTYPE=DEL;POS=132722416;SVLEN=-2140;END=132724556;STRANDS=+-:22;CIPOS=-3,0;CIEND=-3,1;CIPOS95=0,0;CIEND95=0,0;SU=22;PE=13;SR=9;ALG=PROD;AF=3.419e-05;NSAMP=1;MSQ=539.54;AC=1;AN=29246;NFAM=1
chr9	132726027	437440_1	N	N[chr9:132726246[	230.82	LOW	SVTYPE=BND;POS=132726027;STRANDS=+-:6;CIPOS=-6,5;CIEND=-8,9;CIPOS95=0,0;CIEND95=0,0;MATEID=437440_2;EVENT=437440;SU=6;PE=0;SR=6;ALG=PROD;AF=0.0001026;NSAMP=3;MSQ=12.67;RECLASSIFIED;AC=3;AN=29246;NFAM=3
chr9	132726246	437440_2	N	]chr9:132726027]N	230.82	LOW	SVTYPE=BND;POS=132726027;STRANDS=+-:6;CIPOS=-8,9;CIEND=-6,5;CIPOS95=0,0;CIEND95=0,0;MATEID=437440_1;EVENT=437440;SECONDARY;SU=6;PE=0;SR=6;ALG=PROD;AF=0.0001026;NSAMP=3;MSQ=12.67;RECLASSIFIED;AC=3;AN=29246;NFAM=3
chr9	132730718	437441	N	<DEL>	302.45	PASS	SVTYPE=DEL;POS=132730718;SVLEN=-4216;END=132734934;STRANDS=+-:14;CIPOS=-10,9;CIEND=-10,9;CIPOS95=0,0;CIEND95=0,0;SU=14;PE=9;SR=5;ALG=PROD;AF=3.419e-05;NSAMP=1;MSQ=302.45;AC=1;AN=29246;NFAM=1
chr9	132731680	437442	N	<DEL>	869.17	PASS	SVTYPE=DEL;POS=132731680;SVLEN=-4039;END=132735719;STRANDS=+-:35;CIPOS=-23,23;CIEND=-30,29;CIPOS95=0,0;CIEND95=0,0;SU=35;PE=17;SR=18;ALG=PROD;AF=6.839e-05;NSAMP=2;MSQ=434.59;AC=2;AN=29246;NFAM=2
chr9	132738172	437443	N	<DEL>	925.78	PASS	SVTYPE=DEL;POS=132738172;SVLEN=-5918;END=132744090;STRANDS=+-:36;CIPOS=-26,29;CIEND=-30,25;CIPOS95=0,0;CIEND95=0,0;SU=36;PE=31;SR=5;ALG=PROD;AF=6.839e-05;NSAMP=2;MSQ=329.63;AC=2;AN=29246;NFAM=2
chr9	132747347	437446	N	<DEL>	195318	PASS	SVTYPE=DEL;POS=132747347;SVLEN=-4601;END=132751948;STRANDS=+-:9592;CIPOS=-2,24;CIEND=-29,7;CIPOS95=0,0;CIEND95=0,0;SU=9592;PE=9591;SR=1;ALG=PROD;AF=0.01313;NSAMP=366;MSQ=237.03;MEDGQR=2.83;Q10GQR=2.6;AC=384;AN=29246;NFAM=349
chr9	132747431	437444_1	N	N[chr9:132747682[	283.56	LOW	SVTYPE=BND;POS=132747431;STRANDS=+-:19;CIPOS=-9,9;CIEND=-10,9;CIPOS95=0,0;CIEND95=0,0;MATEID=437444_2;EVENT=437444;SU=19;PE=0;SR=19;ALG=PROD;AF=0.0002394;NSAMP=7;MSQ=19.28;RECLASSIFIED;AC=7;AN=29234;NFAM=7
chr9	132747682	437444_2	N	]chr9:132747431]N	283.56	LOW	SVTYPE=BND;POS=132747431;STRANDS=+-:19;CIPOS=-10,9;CIEND=-9,9;CIPOS95=0,0;CIEND95=0,0;MATEID=437444_1;EVENT=437444;SECONDARY;SU=19;PE=0;SR=19;ALG=PROD;AF=0.0002394;NSAMP=7;MSQ=19.28;RECLASSIFIED;AC=7;AN=29234;NFAM=7
chr9	132757105	437447_1	N	N[chr9:132757181[	7990.05	PASS	SVTYPE=BND;POS=132757105;STRANDS=+-:322;CIPOS=-2,1;CIEND=-1,1;CIPOS95=0,0;CIEND95=0,0;MATEID=437447_2;EVENT=437447;SU=322;PE=1;SR=321;ALG=PROD;AF=0.0005813;NSAMP=17;MSQ=285.41;RECLASSIFIED;AC=17;AN=29246;NFAM=17
chr9	132757181	437447_2	N	]chr9:132757105]N	7990.05	PASS	SVTYPE=BND;POS=132757105;STRANDS=+-:322;CIPOS=-1,1;CIEND=-2,1;CIPOS95=0,0;CIEND95=0,0;MATEID=437447_1;EVENT=437447;SECONDARY;SU=322;PE=1;SR=321;ALG=PROD;AF=0.0005813;NSAMP=17;MSQ=285.41;RECLASSIFIED;AC=17;AN=29246;NFAM=17
chr9	132759180	437448	N	<DEL>	206.71	PASS	SVTYPE=DEL;POS=132759180;SVLEN=-7101;END=132766281;STRANDS=+-:8;IMPRECISE;CIPOS=-10,9;CIEND=-10,7;CIPOS95=-1,1;CIEND95=-1,0;SU=8;PE=5;SR=3;ALG=PROD;AF=3.419e-05;NSAMP=1;MSQ=206.71;AC=1;AN=29246;NFAM=1
chr9	132764624	437449	N	<DEL>	371.46	PASS	SVTYPE=DEL;POS=132764624;SVLEN=-78;END=132764702;STRANDS=+-:16;CIPOS=-23,22;CIEND=-23,22;CIPOS95=0,0;CIEND95=0,0;SU=16;PE=0;SR=16;ALG=PROD;AF=3.419e-05;NSAMP=1;MSQ=98.75;AC=1;AN=29246;NFAM=1
chr9	132765203	437450_1	N	N[chr9:132765520[	360.24	LOW	SVTYPE=BND;POS=132765203;STRANDS=+-:43;CIPOS=-9,5;CIEND=-9,8;CIPOS95=0,0;CIEND95=0,0;MATEID=437450_2;EVENT=437450;SU=43;PE=0;SR=43;ALG=PROD;AF=0.0002735;NSAMP=8;MSQ=17.87;RECLASSIFIED;AC=8;AN=29246;NFAM=8
chr9	132765520	437450_2	N	]chr9:132765203]N	360.24	LOW	SVTYPE=BND;POS=132765203;STRANDS=+-:43;CIPOS=-9,8;CIEND=-9,5;CIPOS95=0,0;CIEND95=0,0;MATEID=437450_1;EVENT=437450;SECONDARY;SU=43;PE=0;SR=43;ALG=PROD;AF=0.0002735;NSAMP=8;MSQ=17.87;RECLASSIFIED;AC=8;AN=29246;NFAM=8
chr9	132773240	537444_1	N	]chr9:132773469]N	57.85	LOW	SVTYPE=BND;POS=132773240;STRANDS=-+:7;CIPOS=-5,4;CIEND=-5,4;CIPOS95=0,0;CIEND95=0,0;MATEID=537444_2;EVENT=537444;SU=7;PE=0;SR=7;ALG=PROD;AF=3.419e-05;NSAMP=1;MSQ=56.58;RECLASSIFIED;AC=1;AN=29246;NFAM=1
chr9	132773469	537444_2	N	N[chr9:132773240[	57.85	LOW	SVTYPE=BND;POS=132773240;STRANDS=-+:7;CIPOS=-5,4;CIEND=-5,4;CIPOS95=0,0;CIEND95=0,0;MATEID=537444_1;EVENT=537444;SECONDARY;SU=7;PE=0;SR=7;ALG=PROD;AF=3.419e-05;NSAMP=1;MSQ=56.58;RECLASSIFIED;AC=1;AN=29246;NFAM=1
chr9	132812505	114393_1	N	]chr10:26621172]N	2797.72	LOW	SVTYPE=BND;POS=132812505;STRANDS=-+:4;CIPOS=-9,8;CIEND=-9,8;CIPOS95=0,0;CIEND95=0,0;MATEID=114393_2;EVENT=114393;SU=4;PE=0;SR=4;ALG=PROD;AF=0.001846;NSAMP=54;MSQ=21.4;AC=54;AN=29246;NFAM=53
chr9	132812505	115063_1	N	]chr11:128714997]N	2934.71	LOW	SVTYPE=BND;POS=132812505;STRANDS=-+:5;CIPOS=-10,9;CIEND=-10,9;CIPOS95=0,0;CIEND95=0,0;MATEID=115063_2;EVENT=115063;SU=5;PE=0;SR=5;ALG=PROD;AF=0.001436;NSAMP=42;MSQ=26.21;AC=42;AN=29246;NFAM=42
chr9	132819642	437451_1	N	N[chr9:132819899[	1339.39	LOW	SVTYPE=BND;POS=132819642;STRANDS=+-:36;CIPOS=-30,29;CIEND=-30,29;CIPOS95=0,0;CIEND95=0,0;MATEID=437451_2;EVENT=437451;SU=36;PE=0;SR=36;ALG=PROD;AF=0.0001026;NSAMP=3;MSQ=6.94;RECLASSIFIED;AC=3;AN=29246;NFAM=3
chr9	132819899	437451_2	N	]chr9:132819642]N	1339.39	LOW	SVTYPE=BND;POS=132819642;STRANDS=+-:36;CIPOS=-30,29;CIEND=-30,29;CIPOS95=0,0;CIEND95=0,0;MATEID=437451_1;EVENT=437451;SECONDARY;SU=36;PE=0;SR=36;ALG=PROD;AF=0.0001026;NSAMP=3;MSQ=6.94;RECLASSIFIED;AC=3;AN=29246;NFAM=3
chr9	132820162	56978_2	N	N]chr2:157689037]	23.94	LOW	SVTYPE=BND;POS=132820162;STRANDS=++:4;IMPRECISE;CIPOS=-10,8;CIEND=-8,9;CIPOS95=-1,0;CIEND95=0,2;MATEID=56978_1;EVENT=56978;SECONDARY;SU=4;PE=0;SR=4;ALG=PROD;AF=6.839e-05;NSAMP=2;MSQ=11.37;AC=2;AN=29246;NFAM=2
chr9	132838374	537445	N	<DUP>	103.65	PASS	SVTYPE=DUP;POS=132838374;SVLEN=167;END=132838541;STRANDS=-+:8;CIPOS=-10,9;CIEND=-10,9;CIPOS95=0,0;CIEND95=0,0;SU=8;PE=0;SR=8;ALG=PROD;AF=3.419e-05;NSAMP=1;MSQ=97.7;AC=1;AN=29246;NFAM=1
chr9	132845790	107800_2	N	N[chr7:105985062[	20.92	LOW	SVTYPE=BND;POS=132845790;STRANDS=-+:4;IMPRECISE;CIPOS=-7,9;CIEND=-7,9;CIPOS95=0,3;CIEND95=0,3;MATEID=107800_1;EVENT=107800;SECONDARY;SU=4;PE=0;SR=4;ALG=PROD;AF=3.419e-05;NSAMP=1;MSQ=20.89;AC=1;AN=29246;NFAM=1
chr9	132846549	71675_2	N	N[chr3:192407709[	29.31	LOW	SVTYPE=BND;POS=132846549;STRANDS=-+:12;CIPOS=-25,24;CIEND=-25,24;CIPOS95=0,0;CIEND95=0,0;MATEID=71675_1;EVENT=71675;SECONDARY;SU=12;PE=0;SR=12;ALG=PROD;AF=3.419e-05;NSAMP=1;MSQ=4.48;AC=1;AN=29246;NFAM=1
chr9	132850071	82097_2	N	N[chr4:6666523[	136.73	LOW	SVTYPE=BND;POS=132850071;STRANDS=-+:4;IMPRECISE;CIPOS=-9,8;CIEND=-9,8;CIPOS95=0,0;CIEND95=0,1;MATEID=82097_1;EVENT=82097;SECONDARY;SU=4;PE=0;SR=4;ALG=PROD;AF=0.0002393;NSAMP=7;MSQ=17.44;AC=7;AN=29246;NFAM=7
chr9	132854164	437452_1	N	N[chr9:132857751[	587.38	PASS	SVTYPE=BND;POS=132854164;STRANDS=+-:26;CIPOS=-10,1;CIEND=-7,9;CIPOS95=0,0;CIEND95=0,0;MATEID=437452_2;EVENT=437452;SU=26;PE=18;SR=8;ALG=PROD;AF=3.419e-05;NSAMP=1;MSQ=587.38;RECLASSIFIED;AC=1;AN=29246;NFAM=1
chr9	132854164	537446_1	N	]chr9:132858240]N	254.1	PASS	SVTYPE=BND;POS=132854164;STRANDS=-+:22;CIPOS=-10,9;CIEND=-3,2;CIPOS95=0,0;CIEND95=0,0;MATEID=537446_2;EVENT=537446;SU=22;PE=13;SR=9;ALG=PROD;AF=3.419e-05;NSAMP=1;MSQ=254.1;RECLASSIFIED;AC=1;AN=29246;NFAM=1
chr9	132857315	437453_1	N	N[chr9:132857706[	4395.62	PASS	SVTYPE=BND;POS=132857315;STRANDS=+-:93;CIPOS=-4,2;CIEND=-3,2;CIPOS95=0,0;CIEND95=0,0;MATEID=437453_2;EVENT=437453;SU=93;PE=19;SR=74;ALG=PROD;AF=0.0003419;NSAMP=10;MSQ=311.75;RECLASSIFIED;AC=10;AN=29246;NFAM=10
chr9	132857706	437453_2	N	]chr9:132857315]N	4395.62	PASS	SVTYPE=BND;POS=132857315;STRANDS=+-:93;CIPOS=-3,2;CIEND=-4,2;CIPOS95=0,0;CIEND95=0,0;MATEID=437453_1;EVENT=437453;SECONDARY;SU=93;PE=19;SR=74;ALG=PROD;AF=0.0003419;NSAMP=10;MSQ=311.75;RECLASSIFIED;AC=10;AN=29246;NFAM=10
chr9	132857751	437452_2	N	]chr9:132854164]N	587.38	PASS	SVTYPE=BND;POS=132854164;STRANDS=+-:26;CIPOS=-7,9;CIEND=-10,1;CIPOS95=0,0;CIEND95=0,0;MATEID=437452_1;EVENT=437452;SECONDARY;SU=26;PE=18;SR=8;ALG=PROD;AF=3.419e-05;NSAMP=1;MSQ=587.38;RECLASSIFIED;AC=1;AN=29246;NFAM=1
chr9	132858240	537446_2	N	N[chr9:132854164[	254.1	PASS	SVTYPE=BND;POS=132854164;STRANDS=-+:22;CIPOS=-3,2;CIEND=-10,9;CIPOS95=0,0;CIEND95=0,0;MATEID=537446_1;EVENT=537446;SECONDARY;SU=22;PE=13;SR=9;ALG=PROD;AF=3.419e-05;NSAMP=1;MSQ=254.1;RECLASSIFIED;AC=1;AN=29246;NFAM=1
chr9	132876344	99879_2	N	[chr6:56892980[N	31549	LOW	SVTYPE=BND;POS=132876344;STRANDS=--:2737;IMPRECISE;CIPOS=-105,1;CIEND=-99,2;CIPOS95=0,0;CIEND95=-1,1;MATEID=99879_1;EVENT=99879;SECONDARY;SU=2737;PE=2737;SR=0;ALG=PROD;AF=0.00489;NSAMP=143;MSQ=138.62;AC=143;AN=29246;NFAM=136
chr9	132876361	99880_2	N	N]chr6:56896165]	14027.1	LOW	SVTYPE=BND;POS=132876361;STRANDS=++:2057;CIPOS=0,0;CIEND=0,0;CIPOS95=0,0;CIEND95=0,0;MATEID=99880_1;EVENT=99880;SECONDARY;SU=2057;PE=376;SR=1681;ALG=PROD;AF=0.003761;NSAMP=110;MSQ=86.48;AC=110;AN=29246;NFAM=104
chr9	132883235	608880	N	<INV>	14.93	LOW	SVTYPE=INV;POS=132883235;SVLEN=328;END=132883563;STRANDS=++:2,--:3;IMPRECISE;CIPOS=-6,0;CIEND=0,4;CIPOS95=-6,0;CIEND95=0,3;SU=5;PE=5;SR=0;ALG=PROD;AF=3.419e-05;NSAMP=1;MSQ=14.92;AC=1;AN=29246;NFAM=1
chr9	132883702	437455_1	N	N[chr9:132884743[	3.0687e+06	PASS	SVTYPE=BND;POS=132883702;STRANDS=+-:165519;CIPOS=0,0;CIEND=0,0;CIPOS95=0,0;CIEND95=0,0;MATEID=437455_2;EVENT=437455;SU=165519;PE=62976;SR=102543;ALG=PROD;AF=0.1629;NSAMP=4764;MSQ=364.17;RECLASSIFIED;AC=4764;AN=29246;NFAM=4500
chr9	132883703	537448	N	<DUP>	1.19244e+06	PASS	SVTYPE=DUP;POS=132883703;SVLEN=1178;END=132884881;STRANDS=-+:110817;CIPOS=0,0;CIEND=0,0;CIPOS95=0,0;CIEND95=0,0;SU=110817;PE=63220;SR=47597;ALG=PROD;AF=0.1844;NSAMP=4735;MSQ=146.13;AC=5393;AN=29246;NFAM=4475
chr9	132884743	437455_2	N	]chr9:132883702]N	3.0687e+06	PASS	SVTYPE=BND;POS=132883702;STRANDS=+-:165519;CIPOS=0,0;CIEND=0,0;CIPOS95=0,0;CIEND95=0,0;MATEID=437455_1;EVENT=437455;SECONDARY;SU=165519;PE=62976;SR=102543;ALG=PROD;AF=0.1629;NSAMP=4764;MSQ=364.17;RECLASSIFIED;AC=4764;AN=29246;NFAM=4500
chr9	132902384	608881_1	N	[chr9:132906971[N	134.44	LOW	SVTYPE=BND;POS=132902384;STRANDS=--:15;CIPOS=-3,1;CIEND=-10,9;CIPOS95=0,0;CIEND95=0,0;MATEID=608881_2;EVENT=608881;SU=15;PE=4;SR=11;ALG=PROD;AF=3.419e-05;NSAMP=1;MSQ=134.44;AC=1;AN=29246;NFAM=1
chr9	132902498	608882_1	N	N]chr9:132906970]	83.4	LOW	SVTYPE=BND;POS=132902498;STRANDS=++:14;CIPOS=-3,3;CIEND=-5,4;CIPOS95=0,0;CIEND95=0,0;MATEID=608882_2;EVENT=608882;SU=14;PE=7;SR=7;ALG=PROD;AF=3.419e-05;NSAMP=1;MSQ=83.4;AC=1;AN=29246;NFAM=1
chr9	132906970	608882_2	N	N]chr9:132902498]	83.4	LOW	SVTYPE=BND;POS=132906970;STRANDS=++:14;CIPOS=-5,4;CIEND=-3,3;CIPOS95=0,0;CIEND95=0,0;MATEID=608882_1;EVENT=608882;SECONDARY;SU=14;PE=7;SR=7;ALG=PROD;AF=3.419e-05;NSAMP=1;MSQ=83.4;AC=1;AN=29246;NFAM=1
chr9	132906971	608881_2	N	[chr9:132902384[N	134.44	LOW	SVTYPE=BND;POS=132906971;STRANDS=--:15;CIPOS=-10,9;CIEND=-3,1;CIPOS95=0,0;CIEND95=0,0;MATEID=608881_1;EVENT=608881;SECONDARY;SU=15;PE=4;SR=11;ALG=PROD;AF=3.419e-05;NSAMP=1;MSQ=134.44;AC=1;AN=29246;NFAM=1
chr9	132913532	608883	N	<INV>	289.58	LOW	SVTYPE=INV;POS=132913532;SVLEN=1056;END=132914588;STRANDS=++:19,--:4;IMPRECISE;CIPOS=-462,264;CIEND=-50,542;CIPOS95=-423,264;CIEND95=-50,238;SU=23;PE=20;SR=3;ALG=SUM;AF=0.0002052;NSAMP=6;MSQ=43.31;AC=6;AN=29246;NFAM=6
chr9	132927521	114406_1	N	]chr10:28348987]N	56391	LOW	SVTYPE=BND;POS=132927521;STRANDS=-+:414;IMPRECISE;CIPOS=-335,3;CIEND=-6,222;CIPOS95=-28,3;CIEND95=-4,4;MATEID=114406_2;EVENT=114406;SU=414;PE=414;SR=0;ALG=PROD;AF=0.0239;NSAMP=698;MSQ=49.06;AC=699;AN=29246;NFAM=681
chr9	132941071	437457	N	<DEL>	1185.38	PASS	SVTYPE=DEL;POS=132941071;SVLEN=-262;END=132941333;STRANDS=+-:32;CIPOS=-22,20;CIEND=-21,20;CIPOS95=0,0;CIEND95=0,0;SU=32;PE=1;SR=31;ALG=PROD;AF=0.0001026;NSAMP=3;MSQ=391.57;AC=3;AN=29246;NFAM=3
chr9	132950665	608884_1	N	N]chr9:137560746]	6613.07	LOW	SVTYPE=BND;POS=132950665;STRANDS=++:34;IMPRECISE;CIPOS=-10,411;CIEND=-30,479;CIPOS95=-10,43;CIEND95=-30,66;MATEID=608884_2;EVENT=608884;SU=34;PE=34;SR=0;ALG=PROD;AF=0.005642;NSAMP=165;MSQ=25.32;AC=165;AN=29246;NFAM=163
chr9	132950666	118285_1	N	N]chrX:33020438]	1160.59	LOW	SVTYPE=BND;POS=132950666;STRANDS=++:39;IMPRECISE;CIPOS=-12,444;CIEND=-9,611;CIPOS95=-12,47;CIEND95=-9,132;MATEID=118285_2;EVENT=118285;SU=39;PE=39;SR=0;ALG=PROD;AF=0.001163;NSAMP=34;MSQ=16.17;AC=34;AN=29246;NFAM=34
chr9	132950724	99881_2	N	]chr6:27606683]N	54705.9	LOW	SVTYPE=BND;POS=132950724;STRANDS=+-:2065;IMPRECISE;CIPOS=-134,4;CIEND=-5,191;CIPOS95=-3,3;CIEND95=-5,9;MATEID=99881_1;EVENT=99881;SECONDARY;SU=2065;PE=2065;SR=0;ALG=PROD;AF=0.02568;NSAMP=751;MSQ=38.96;AC=751;AN=29246;NFAM=725
chr9	132950727	116152_1	N	]chr14:102407155]N	543880	LOW	SVTYPE=BND;POS=132950727;STRANDS=-+:227;IMPRECISE;CIPOS=-358,7;CIEND=-3,417;CIPOS95=-13,7;CIEND95=-3,36;MATEID=116152_2;EVENT=116152;SU=227;PE=227;SR=0;ALG=PROD;AF=0.1133;NSAMP=3313;MSQ=109.43;AC=3313;AN=29246;NFAM=3180
chr9	132950728	118570_1	N	]chrX:130331836]N	728281	LOW	SVTYPE=BND;POS=132950728;STRANDS=-+:4;IMPRECISE;CIPOS=-523,9;CIEND=-8,642;CIPOS95=-129,1;CIEND95=0,147;MATEID=118570_2;EVENT=118570;SU=4;PE=4;SR=0;ALG=PROD;AF=0.1679;NSAMP=4907;MSQ=94.11;AC=4910;AN=29246;NFAM=4652
chr9	132954138	437458_1	N	N[chr9:132954335[	196.14	LOW	SVTYPE=BND;POS=132954138;STRANDS=+-:7;CIPOS=-5,4;CIEND=-5,4;CIPOS95=0,0;CIEND95=0,0;MATEID=437458_2;EVENT=437458;SU=7;PE=0;SR=7;ALG=PROD;AF=0.0002393;NSAMP=7;MSQ=27.73;RECLASSIFIED;AC=7;AN=29246;NFAM=7
chr9	132954335	437458_2	N	]chr9:132954138]N	196.14	LOW	SVTYPE=BND;POS=132954138;STRANDS=+-:7;CIPOS=-5,4;CIEND=-5,4;CIPOS95=0,0;CIEND95=0,0;MATEID=437458_1;EVENT=437458;SECONDARY;SU=7;PE=0;SR=7;ALG=PROD;AF=0.0002393;NSAMP=7;MSQ=27.73;RECLASSIFIED;AC=7;AN=29246;NFAM=7
chr9	132961758	608885_1	N	[chr9:132963081[N	891.48	LOW	SVTYPE=BND;POS=132961758;STRANDS=--:5;IMPRECISE;CIPOS=-296,9;CIEND=-298,9;CIPOS95=-86,2;CIEND95=-71,3;MATEID=608885_2;EVENT=608885;SU=5;PE=5;SR=0;ALG=PROD;AF=0.001163;NSAMP=34;MSQ=25.46;AC=34;AN=29246;NFAM=34
chr9	132963081	608885_2	N	[chr9:132961758[N	891.48	LOW	SVTYPE=BND;POS=132963081;STRANDS=--:5;IMPRECISE;CIPOS=-298,9;CIEND=-296,9;CIPOS95=-71,3;CIEND95=-86,2;MATEID=608885_1;EVENT=608885;SECONDARY;SU=5;PE=5;SR=0;ALG=PROD;AF=0.001163;NSAMP=34;MSQ=25.46;AC=34;AN=29246;NFAM=34
chr9	132969157	117275_1	N	N]chr19:1801708]	219.54	LOW	SVTYPE=BND;POS=132969157;STRANDS=++:20;CIPOS=-30,29;CIEND=-23,23;CIPOS95=0,0;CIEND95=0,0;MATEID=117275_2;EVENT=117275;SU=20;PE=9;SR=11;ALG=PROD;AF=6.839e-05;NSAMP=2;MSQ=108.98;AC=2;AN=29246;NFAM=2
chr9	132971200	437459	N	<DEL>	191.61	PASS	SVTYPE=DEL;POS=132971200;SVLEN=-4889;END=132976089;STRANDS=+-:11;IMPRECISE;CIPOS=-10,349;CIEND=-559,9;CIPOS95=-2,67;CIEND95=-83,0;SU=11;PE=11;SR=0;ALG=PROD;AF=3.419e-05;NSAMP=1;MSQ=191.61;AC=1;AN=29246;NFAM=1
chr9	132971202	608886_1	N	N]chr9:132982241]	179.46	LOW	SVTYPE=BND;POS=132971202;STRANDS=++:15;CIPOS=-10,4;CIEND=-3,2;CIPOS95=0,0;CIEND95=0,0;MATEID=608886_2;EVENT=608886;SU=15;PE=5;SR=10;ALG=PROD;AF=3.419e-05;NSAMP=1;MSQ=179.46;AC=1;AN=29246;NFAM=1
chr9	132976090	608887_1	N	[chr9:132982163[N	233.25	LOW	SVTYPE=BND;POS=132976090;STRANDS=--:18;CIPOS=-3,1;CIEND=-10,9;CIPOS95=0,0;CIEND95=0,0;MATEID=608887_2;EVENT=608887;SU=18;PE=5;SR=13;ALG=PROD;AF=3.419e-05;NSAMP=1;MSQ=233.25;AC=1;AN=29246;NFAM=1
chr9	132982163	608887_2	N	[chr9:132976090[N	233.25	LOW	SVTYPE=BND;POS=132982163;STRANDS=--:18;CIPOS=-10,9;CIEND=-3,1;CIPOS95=0,0;CIEND95=0,0;MATEID=608887_1;EVENT=608887;SECONDARY;SU=18;PE=5;SR=13;ALG=PROD;AF=3.419e-05;NSAMP=1;MSQ=233.25;AC=1;AN=29246;NFAM=1
chr9	132982241	608886_2	N	N]chr9:132971202]	179.46	LOW	SVTYPE=BND;POS=132982241;STRANDS=++:15;CIPOS=-3,2;CIEND=-10,4;CIPOS95=0,0;CIEND95=0,0;MATEID=608886_1;EVENT=608886;SECONDARY;SU=15;PE=5;SR=10;ALG=PROD;AF=3.419e-05;NSAMP=1;MSQ=179.46;AC=1;AN=29246;NFAM=1
chr9	132988756	437461_1	N	N[chr9:132989000[	720.13	LOW	SVTYPE=BND;POS=132988756;STRANDS=+-:15;CIPOS=-24,23;CIEND=-24,23;CIPOS95=0,0;CIEND95=0,0;MATEID=437461_2;EVENT=437461;SU=15;PE=0;SR=15;ALG=PROD;AF=0.0002735;NSAMP=8;MSQ=89.46;RECLASSIFIED;AC=8;AN=29246;NFAM=7
chr9	132989000	437461_2	N	]chr9:132988756]N	720.13	LOW	SVTYPE=BND;POS=132988756;STRANDS=+-:15;CIPOS=-24,23;CIEND=-24,23;CIPOS95=0,0;CIEND95=0,0;MATEID=437461_1;EVENT=437461;SECONDARY;SU=15;PE=0;SR=15;ALG=PROD;AF=0.0002735;NSAMP=8;MSQ=89.46;RECLASSIFIED;AC=8;AN=29246;NFAM=7
chr9	132991289	537449	N	<DUP>	204.39	PASS	SVTYPE=DUP;POS=132991289;SVLEN=2153;END=132993442;STRANDS=-+:18;IMPRECISE;CIPOS=-195,7;CIEND=-10,164;CIPOS95=-36,1;CIEND95=-2,26;SU=18;PE=18;SR=0;ALG=PROD;AF=3.419e-05;NSAMP=1;MSQ=204.03;AC=1;AN=29246;NFAM=1
chr9	132991394	437462	N	<DEL>	832.01	PASS	SVTYPE=DEL;POS=132991394;SVLEN=-1942;END=132993336;STRANDS=+-:58;IMPRECISE;CIPOS=-12,195;CIEND=-241,11;CIPOS95=-9,9;CIEND95=-13,11;SU=58;PE=58;SR=0;ALG=PROD;AF=0.0002052;NSAMP=6;MSQ=138.67;AC=6;AN=29246;NFAM=6
chr9	132992327	437463	N	<DEL>	2242.07	PASS	SVTYPE=DEL;POS=132992327;SVLEN=-11734;END=133004061;STRANDS=+-:92;CIPOS=-6,8;CIEND=-7,5;CIPOS95=0,0;CIEND95=0,0;SU=92;PE=57;SR=35;ALG=PROD;AF=6.839e-05;NSAMP=2;MSQ=485.53;AC=2;AN=29246;NFAM=2
chr9	132993095	537450	N	<DUP>	87.03	PASS	SVTYPE=DUP;POS=132993095;SVLEN=87667;END=133080762;STRANDS=-+:9;IMPRECISE;CIPOS=-291,9;CIEND=-10,413;CIPOS95=-74,2;CIEND95=-2,81;SU=9;PE=9;SR=0;ALG=PROD;AF=3.419e-05;NSAMP=1;MSQ=86.42;AC=1;AN=29246;NFAM=1
chr9	132997470	537451_1	N	]chr9:132998337]N	164.48	LOW	SVTYPE=BND;POS=132997470;STRANDS=-+:14;IMPRECISE;CIPOS=-449,9;CIEND=-10,283;CIPOS95=-99,1;CIEND95=-1,54;MATEID=537451_2;EVENT=537451;SU=14;PE=14;SR=0;ALG=PROD;AF=6.839e-05;NSAMP=2;MSQ=4.28;RECLASSIFIED;AC=2;AN=29246;NFAM=2
chr9	132997580	115169_1	N	]chr12:19900357]N	7418.8	LOW	SVTYPE=BND;POS=132997580;STRANDS=-+:23;CIPOS=-9,8;CIEND=-9,8;CIPOS95=0,0;CIEND95=0,0;MATEID=115169_2;EVENT=115169;SU=23;PE=0;SR=23;ALG=PROD;AF=0.006873;NSAMP=201;MSQ=31.95;AC=201;AN=29246;NFAM=198
chr9	132997602	71676_2	N	N[chr3:64258841[	14259.6	LOW	SVTYPE=BND;POS=132997602;STRANDS=-+:92;CIPOS=-6,5;CIEND=-6,5;CIPOS95=0,0;CIEND95=0,0;MATEID=71676_1;EVENT=71676;SECONDARY;SU=92;PE=0;SR=92;ALG=PROD;AF=0.01371;NSAMP=401;MSQ=28.84;AC=401;AN=29246;NFAM=397
chr9	132998215	537452	N	<DUP>	108.92	PASS	SVTYPE=DUP;POS=132998215;SVLEN=15205;END=133013420;STRANDS=-+:12;IMPRECISE;CIPOS=-245,9;CIEND=-9,283;CIPOS95=-55,1;CIEND95=0,75;SU=12;PE=12;SR=0;ALG=PROD;AF=3.419e-05;NSAMP=1;MSQ=107.24;AC=1;AN=29246;NFAM=1
chr9	132998337	537451_2	N	N[chr9:132997470[	164.48	LOW	SVTYPE=BND;POS=132997470;STRANDS=-+:14;IMPRECISE;CIPOS=-10,283;CIEND=-449,9;CIPOS95=-1,54;CIEND95=-99,1;MATEID=537451_1;EVENT=537451;SECONDARY;SU=14;PE=14;SR=0;ALG=PROD;AF=6.839e-05;NSAMP=2;MSQ=4.28;RECLASSIFIED;AC=2;AN=29246;NFAM=2
chr9	133000323	537453	N	<DUP>	650.15	PASS	SVTYPE=DUP;POS=133000323;SVLEN=2341;END=133002664;STRANDS=-+:65;CIPOS=-24,21;CIEND=-30,29;CIPOS95=0,0;CIEND95=0,0;SU=65;PE=33;SR=32;ALG=PROD;AF=6.839e-05;NSAMP=2;MSQ=272.93;AC=2;AN=29246;NFAM=2
chr9	133001351	115268_1	N	]chr12:48494063]N	15981.9	LOW	SVTYPE=BND;POS=133001351;STRANDS=-+:757;IMPRECISE;CIPOS=-245,15;CIEND=-10,154;CIPOS95=-13,13;CIEND95=-2,2;MATEID=115268_2;EVENT=115268;SU=757;PE=757;SR=0;ALG=PROD;AF=0.01563;NSAMP=457;MSQ=24.2;AC=457;AN=29246;NFAM=452
chr9	133001544	115267_1	N	N[chr12:48494162[	65061.9	LOW	SVTYPE=BND;POS=133001544;STRANDS=+-:2224;IMPRECISE;CIPOS=-68,829;CIEND=-731,255;CIPOS95=-68,172;CIEND95=-104,104;MATEID=115267_2;EVENT=115267;SU=2224;PE=2224;SR=0;ALG=SUM;AF=0.04247;NSAMP=1242;MSQ=35.13;AC=1242;AN=29246;NFAM=1218
chr9	133006906	114659_1	N	]chr11:1894044]N	742974	LOW	SVTYPE=BND;POS=133006906;STRANDS=-+:29;CIPOS=-9,8;CIEND=-9,8;CIPOS95=0,0;CIEND95=0,0;MATEID=114659_2;EVENT=114659;SU=29;PE=0;SR=29;ALG=PROD;AF=0.3326;NSAMP=9728;MSQ=49.08;AC=9728;AN=29246;NFAM=9120
chr9	133007015	117726_1	N	N]chr20:38194630]	219.96	LOW	SVTYPE=BND;POS=133007015;STRANDS=++:4;CIPOS=-49,48;CIEND=-49,48;CIPOS95=0,0;CIEND95=0,0;MATEID=117726_2;EVENT=117726;SU=4;PE=0;SR=4;ALG=PROD;AF=0.0004445;NSAMP=13;MSQ=11.83;AC=13;AN=29246;NFAM=13
chr9	133011125	437466_1	N	N[chr9:133011955[	9742.69	PASS	SVTYPE=BND;POS=133011125;STRANDS=+-:213;CIPOS=-10,9;CIEND=-10,9;CIPOS95=0,0;CIEND95=0,0;MATEID=437466_2;EVENT=437466;SU=213;PE=194;SR=19;ALG=PROD;AF=0.00106;NSAMP=30;MSQ=246.26;RECLASSIFIED;AC=31;AN=29246;NFAM=30
chr9	133011955	437466_2	N	]chr9:133011125]N	9742.69	PASS	SVTYPE=BND;POS=133011125;STRANDS=+-:213;CIPOS=-10,9;CIEND=-10,9;CIPOS95=0,0;CIEND95=0,0;MATEID=437466_1;EVENT=437466;SECONDARY;SU=213;PE=194;SR=19;ALG=PROD;AF=0.00106;NSAMP=30;MSQ=246.26;RECLASSIFIED;AC=31;AN=29246;NFAM=30
chr9	133011956	608018_2	N	[chr9:84017281[N	25.49	LOW	SVTYPE=BND;POS=133011956;STRANDS=--:4;CIPOS=-9,8;CIEND=-9,8;CIPOS95=0,0;CIEND95=0,0;MATEID=608018_1;EVENT=608018;SECONDARY;SU=4;PE=0;SR=4;ALG=PROD;AF=0.0001026;NSAMP=3;MSQ=7.75;AC=3;AN=29246;NFAM=3
chr9	133019422	437467	N	<DEL>	1.14077e+06	PASS	SVTYPE=DEL;POS=133019422;SVLEN=-1766;END=133021188;STRANDS=+-:48826;CIPOS=0,0;CIEND=0,0;CIPOS95=0,0;CIEND95=0,0;SU=48826;PE=29618;SR=19208;ALG=PROD;AF=0.05498;NSAMP=1521;MSQ=490.71;MEDGQR=4.35;Q10GQR=4.12;AC=1608;AN=29246;NFAM=1446
chr9	133021174	115678_1	N	[chr13:54148729[N	826.78	LOW	SVTYPE=BND;POS=133021174;STRANDS=--:71;CIPOS=-5,5;CIEND=-5,5;CIPOS95=0,0;CIEND95=0,0;MATEID=115678_2;EVENT=115678;SU=71;PE=0;SR=71;ALG=PROD;AF=0.000889;NSAMP=26;MSQ=19.25;AC=26;AN=29246;NFAM=26
chr9	133021174	116014_1	N	[chr14:64830336[N	4147.08	LOW	SVTYPE=BND;POS=133021174;STRANDS=--:5;CIPOS=-10,9;CIEND=-10,9;CIPOS95=0,0;CIEND95=0,0;MATEID=116014_2;EVENT=116014;SU=5;PE=0;SR=5;ALG=PROD;AF=0.003283;NSAMP=96;MSQ=20.51;AC=96;AN=29246;NFAM=96
chr9	133029705	437469_1	N	N[chr9:133029892[	346.35	LOW	SVTYPE=BND;POS=133029705;STRANDS=+-:13;CIPOS=-25,24;CIEND=-25,24;CIPOS95=0,0;CIEND95=0,0;MATEID=437469_2;EVENT=437469;SU=13;PE=3;SR=10;ALG=PROD;AF=0.000171;NSAMP=5;MSQ=57.29;RECLASSIFIED;AC=5;AN=29246;NFAM=5
chr9	133029892	437469_2	N	]chr9:133029705]N	346.35	LOW	SVTYPE=BND;POS=133029705;STRANDS=+-:13;CIPOS=-25,24;CIEND=-25,24;CIPOS95=0,0;CIEND95=0,0;MATEID=437469_1;EVENT=437469;SECONDARY;SU=13;PE=3;SR=10;ALG=PROD;AF=0.000171;NSAMP=5;MSQ=57.29;RECLASSIFIED;AC=5;AN=29246;NFAM=5
chr9	133032527	437471_1	N	N[chr9:133038100[	8805.62	LOW	SVTYPE=BND;POS=133032527;STRANDS=+-:447;IMPRECISE;CIPOS=-15,112;CIEND=-45,12;CIPOS95=-5,5;CIEND95=-3,3;MATEID=437471_2;EVENT=437471;SU=447;PE=447;SR=0;ALG=PROD;AF=0.001368;NSAMP=40;MSQ=191.89;RECLASSIFIED;AC=40;AN=29246;NFAM=39
chr9	133037438	437472_1	N	N[chr9:133038622[	341.21	LOW	SVTYPE=BND;POS=133037438;STRANDS=+-:15;CIPOS=-30,29;CIEND=-30,26;CIPOS95=0,0;CIEND95=0,0;MATEID=437472_2;EVENT=437472;SU=15;PE=11;SR=4;ALG=PROD;AF=6.839e-05;NSAMP=2;MSQ=170.61;RECLASSIFIED;AC=2;AN=29246;NFAM=2
chr9	133037444	537454_1	N	]chr9:133038832]N	268.44	LOW	SVTYPE=BND;POS=133037444;STRANDS=-+:30;CIPOS=-24,23;CIEND=-23,22;CIPOS95=0,0;CIEND95=0,0;MATEID=537454_2;EVENT=537454;SU=30;PE=11;SR=19;ALG=PROD;AF=6.839e-05;NSAMP=2;MSQ=134.22;RECLASSIFIED;AC=2;AN=29246;NFAM=2
chr9	133038100	437471_2	N	]chr9:133032527]N	8805.62	LOW	SVTYPE=BND;POS=133032527;STRANDS=+-:447;IMPRECISE;CIPOS=-45,12;CIEND=-15,112;CIPOS95=-3,3;CIEND95=-5,5;MATEID=437471_1;EVENT=437471;SECONDARY;SU=447;PE=447;SR=0;ALG=PROD;AF=0.001368;NSAMP=40;MSQ=191.89;RECLASSIFIED;AC=40;AN=29246;NFAM=39
chr9	133038622	437472_2	N	]chr9:133037438]N	341.21	LOW	SVTYPE=BND;POS=133037438;STRANDS=+-:15;CIPOS=-30,26;CIEND=-30,29;CIPOS95=0,0;CIEND95=0,0;MATEID=437472_1;EVENT=437472;SECONDARY;SU=15;PE=11;SR=4;ALG=PROD;AF=6.839e-05;NSAMP=2;MSQ=170.61;RECLASSIFIED;AC=2;AN=29246;NFAM=2
chr9	133038832	537454_2	N	N[chr9:133037444[	268.44	LOW	SVTYPE=BND;POS=133037444;STRANDS=-+:30;CIPOS=-23,22;CIEND=-24,23;CIPOS95=0,0;CIEND95=0,0;MATEID=537454_1;EVENT=537454;SECONDARY;SU=30;PE=11;SR=19;ALG=PROD;AF=6.839e-05;NSAMP=2;MSQ=134.22;RECLASSIFIED;AC=2;AN=29246;NFAM=2
chr9	133048106	437473_1	N	N[chr9:133048453[	235.5	LOW	SVTYPE=BND;POS=133048106;STRANDS=+-:17;CIPOS=-26,25;CIEND=-26,25;CIPOS95=0,0;CIEND95=0,0;MATEID=437473_2;EVENT=437473;SU=17;PE=0;SR=17;ALG=PROD;AF=0.0002393;NSAMP=7;MSQ=22.49;RECLASSIFIED;AC=7;AN=29246;NFAM=7
chr9	133048453	437473_2	N	]chr9:133048106]N	235.5	LOW	SVTYPE=BND;POS=133048106;STRANDS=+-:17;CIPOS=-26,25;CIEND=-26,25;CIPOS95=0,0;CIEND95=0,0;MATEID=437473_1;EVENT=437473;SECONDARY;SU=17;PE=0;SR=17;ALG=PROD;AF=0.0002393;NSAMP=7;MSQ=22.49;RECLASSIFIED;AC=7;AN=29246;NFAM=7
chr9	133054119	437474	N	<DEL>	263.78	PASS	SVTYPE=DEL;POS=133054119;SVLEN=-68;END=133054187;STRANDS=+-:10;CIPOS=-10,9;CIEND=-10,9;CIPOS95=0,0;CIEND95=0,0;SU=10;PE=0;SR=10;ALG=PROD;AF=3.419e-05;NSAMP=1;MSQ=263.76;AC=1;AN=29246;NFAM=1
chr9	133060637	537455_1	N	]chr9:133081229]N	6850.04	LOW	SVTYPE=BND;POS=133060637;STRANDS=-+:1724;IMPRECISE;CIPOS=-62,11;CIEND=-10,71;CIPOS95=-6,6;CIEND95=-1,1;MATEID=537455_2;EVENT=537455;SU=1724;PE=1724;SR=0;ALG=PROD;AF=0.006394;NSAMP=187;MSQ=27.48;RECLASSIFIED;AC=187;AN=29246;NFAM=185
chr9	133060716	437475_1	N	N[chr9:133081116[	170.76	LOW	SVTYPE=BND;POS=133060716;STRANDS=+-:10;IMPRECISE;CIPOS=-10,232;CIEND=-398,9;CIPOS95=-3,45;CIEND95=-90,2;MATEID=437475_2;EVENT=437475;SU=10;PE=10;SR=0;ALG=PROD;AF=3.419e-05;NSAMP=1;MSQ=170.76;RECLASSIFIED;AC=1;AN=29246;NFAM=1
chr9	133061469	437476_1	N	N[chr9:133081970[	56.28	LOW	SVTYPE=BND;POS=133061469;STRANDS=+-:19;IMPRECISE;CIPOS=-205,323;CIEND=-512,29;CIPOS95=-167,167;CIEND95=-183,29;MATEID=437476_2;EVENT=437476;SU=19;PE=19;SR=0;ALG=SUM;AF=3.419e-05;NSAMP=1;MSQ=56.15;RECLASSIFIED;AC=1;AN=29246;NFAM=1
```
