## Supplementary File 1 for "Mapping and characterization of structural variation in 17,795 deeply sequenced human genomes": B38.callset.public.vcf (part 105 of 199)

```
chr9	133061542	537456_1	N	]chr9:133082145]N	21519.7	LOW	SVTYPE=BND;POS=133061542;STRANDS=-+:3849;IMPRECISE;CIPOS=-944,109;CIEND=-280,724;CIPOS95=-159,109;CIEND95=-117,117;MATEID=537456_2;EVENT=537456;SU=3849;PE=3834;SR=15;ALG=SUM;AF=0.01166;NSAMP=341;MSQ=51.72;RETAINED;RECLASSIFIED;AC=341;AN=29246;NFAM=338
chr9	133065753	437477_1	N	N[chr9:133075321[	57522.9	LOW	SVTYPE=BND;POS=133065753;STRANDS=+-:4;IMPRECISE;CIPOS=-10,688;CIEND=-359,9;CIPOS95=-2,159;CIEND95=-144,1;MATEID=437477_2;EVENT=437477;SU=4;PE=4;SR=0;ALG=PROD;AF=0.04924;NSAMP=1440;MSQ=24.85;RECLASSIFIED;AC=1440;AN=29246;NFAM=1412
chr9	133068207	437478	N	<DEL>	559.94	PASS	SVTYPE=DEL;POS=133068207;SVLEN=-7912;END=133076119;STRANDS=+-:28;IMPRECISE;CIPOS=-30,218;CIEND=-305,24;CIPOS95=-30,32;CIEND95=-60,24;SU=28;PE=28;SR=0;ALG=PROD;AF=6.839e-05;NSAMP=2;MSQ=279.97;AC=2;AN=29246;NFAM=1
chr9	133069712	537459_1	N	]chr9:133085799]N	2230.18	LOW	SVTYPE=BND;POS=133069712;STRANDS=-+:262;IMPRECISE;CIPOS=-131,21;CIEND=-37,133;CIPOS95=-3,3;CIEND95=-4,4;MATEID=537459_2;EVENT=537459;SU=262;PE=262;SR=0;ALG=PROD;AF=0.001197;NSAMP=35;MSQ=58.9;RECLASSIFIED;AC=35;AN=29246;NFAM=34
chr9	133071233	437480_1	N	N[chr9:133071572[	105106	LOW	SVTYPE=BND;POS=133071233;STRANDS=+-:7;IMPRECISE;CIPOS=-9,2;CIEND=-10,9;CIPOS95=-2,2;CIEND95=-1,1;MATEID=437480_2;EVENT=437480;SU=7;PE=5;SR=2;ALG=PROD;AF=0.03467;NSAMP=1012;MSQ=71.97;RETAINED;RECLASSIFIED;AC=1014;AN=29246;NFAM=989
chr9	133071572	437480_2	N	]chr9:133071233]N	105106	LOW	SVTYPE=BND;POS=133071233;STRANDS=+-:7;IMPRECISE;CIPOS=-10,9;CIEND=-9,2;CIPOS95=-1,1;CIEND95=-2,2;MATEID=437480_1;EVENT=437480;SECONDARY;SU=7;PE=5;SR=2;ALG=PROD;AF=0.03467;NSAMP=1012;MSQ=71.97;RETAINED;RECLASSIFIED;AC=1014;AN=29246;NFAM=989
chr9	133071683	537460_1	N	]chr9:133087203]N	321180	LOW	SVTYPE=BND;POS=133071683;STRANDS=-+:243;CIPOS=-3,3;CIEND=-3,3;CIPOS95=0,0;CIEND95=0,0;MATEID=537460_2;EVENT=537460;SU=243;PE=15;SR=228;ALG=PROD;AF=0.1825;NSAMP=5338;MSQ=36.62;RECLASSIFIED;AC=5338;AN=29246;NFAM=5064
chr9	133075321	437477_2	N	]chr9:133065753]N	57522.9	LOW	SVTYPE=BND;POS=133065753;STRANDS=+-:4;IMPRECISE;CIPOS=-359,9;CIEND=-10,688;CIPOS95=-144,1;CIEND95=-2,159;MATEID=437477_1;EVENT=437477;SECONDARY;SU=4;PE=4;SR=0;ALG=PROD;AF=0.04924;NSAMP=1440;MSQ=24.85;RECLASSIFIED;AC=1440;AN=29246;NFAM=1412
chr9	133077307	107801_2	N	]chr7:90393142]N	2280.03	LOW	SVTYPE=BND;POS=133077307;STRANDS=+-:308;CIPOS=-5,6;CIEND=-3,5;CIPOS95=0,0;CIEND95=0,0;MATEID=107801_1;EVENT=107801;SECONDARY;SU=308;PE=205;SR=103;ALG=PROD;AF=0.00171;NSAMP=50;MSQ=36.81;AC=50;AN=29246;NFAM=50
chr9	133081116	437475_2	N	]chr9:133060716]N	170.76	LOW	SVTYPE=BND;POS=133060716;STRANDS=+-:10;IMPRECISE;CIPOS=-398,9;CIEND=-10,232;CIPOS95=-90,2;CIEND95=-3,45;MATEID=437475_1;EVENT=437475;SECONDARY;SU=10;PE=10;SR=0;ALG=PROD;AF=3.419e-05;NSAMP=1;MSQ=170.76;RECLASSIFIED;AC=1;AN=29246;NFAM=1
chr9	133081229	537455_2	N	N[chr9:133060637[	6850.04	LOW	SVTYPE=BND;POS=133060637;STRANDS=-+:1724;IMPRECISE;CIPOS=-10,71;CIEND=-62,11;CIPOS95=-1,1;CIEND95=-6,6;MATEID=537455_1;EVENT=537455;SECONDARY;SU=1724;PE=1724;SR=0;ALG=PROD;AF=0.006394;NSAMP=187;MSQ=27.48;RECLASSIFIED;AC=187;AN=29246;NFAM=185
chr9	133081970	437476_2	N	]chr9:133061469]N	56.28	LOW	SVTYPE=BND;POS=133061469;STRANDS=+-:19;IMPRECISE;CIPOS=-512,29;CIEND=-205,323;CIPOS95=-183,29;CIEND95=-167,167;MATEID=437476_1;EVENT=437476;SECONDARY;SU=19;PE=19;SR=0;ALG=SUM;AF=3.419e-05;NSAMP=1;MSQ=56.15;RECLASSIFIED;AC=1;AN=29246;NFAM=1
chr9	133082145	537456_2	N	N[chr9:133061542[	21519.7	LOW	SVTYPE=BND;POS=133061542;STRANDS=-+:3849;IMPRECISE;CIPOS=-280,724;CIEND=-944,109;CIPOS95=-117,117;CIEND95=-159,109;MATEID=537456_1;EVENT=537456;SECONDARY;SU=3849;PE=3834;SR=15;ALG=SUM;AF=0.01166;NSAMP=341;MSQ=51.72;RETAINED;RECLASSIFIED;AC=341;AN=29246;NFAM=338
chr9	133085799	537459_2	N	N[chr9:133069712[	2230.18	LOW	SVTYPE=BND;POS=133069712;STRANDS=-+:262;IMPRECISE;CIPOS=-37,133;CIEND=-131,21;CIPOS95=-4,4;CIEND95=-3,3;MATEID=537459_1;EVENT=537459;SECONDARY;SU=262;PE=262;SR=0;ALG=PROD;AF=0.001197;NSAMP=35;MSQ=58.9;RECLASSIFIED;AC=35;AN=29246;NFAM=34
chr9	133087091	537461	N	<DUP>	907707	PASS	SVTYPE=DUP;POS=133087091;SVLEN=112;END=133087203;STRANDS=-+:30;CIPOS=-9,8;CIEND=-9,7;CIPOS95=0,0;CIEND95=0,0;SU=30;PE=0;SR=30;ALG=PROD;AF=0.4217;NSAMP=10673;MSQ=50.25;AC=12333;AN=29246;NFAM=9882
chr9	133087104	437485_1	N	N[chr9:133087184[	202135	LOW	SVTYPE=BND;POS=133087104;STRANDS=+-:19;IMPRECISE;CIPOS=-29,56;CIEND=-58,29;CIPOS95=-27,27;CIEND95=-29,29;MATEID=437485_2;EVENT=437485;SU=19;PE=0;SR=19;ALG=SUM;AF=0.09345;NSAMP=2725;MSQ=42.22;RETAINED;RECLASSIFIED;AC=2733;AN=29246;NFAM=2615
chr9	133087184	437485_2	N	]chr9:133087104]N	202135	LOW	SVTYPE=BND;POS=133087104;STRANDS=+-:19;IMPRECISE;CIPOS=-58,29;CIEND=-29,56;CIPOS95=-29,29;CIEND95=-27,27;MATEID=437485_1;EVENT=437485;SECONDARY;SU=19;PE=0;SR=19;ALG=SUM;AF=0.09345;NSAMP=2725;MSQ=42.22;RETAINED;RECLASSIFIED;AC=2733;AN=29246;NFAM=2615
chr9	133087203	537460_2	N	N[chr9:133071683[	321180	LOW	SVTYPE=BND;POS=133071683;STRANDS=-+:243;CIPOS=-3,3;CIEND=-3,3;CIPOS95=0,0;CIEND95=0,0;MATEID=537460_1;EVENT=537460;SECONDARY;SU=243;PE=15;SR=228;ALG=PROD;AF=0.1825;NSAMP=5338;MSQ=36.62;RECLASSIFIED;AC=5338;AN=29246;NFAM=5064
chr9	133094208	608888	N	<INV>	935.44	PASS	SVTYPE=INV;POS=133094208;SVLEN=611;END=133094819;STRANDS=++:18,--:18;CIPOS=-10,9;CIEND=-4,3;CIPOS95=0,0;CIEND95=0,0;SU=36;PE=21;SR=15;ALG=PROD;AF=3.419e-05;NSAMP=1;MSQ=935.37;AC=1;AN=29246;NFAM=1
chr9	133097251	537462	N	<DUP>	72.52	PASS	SVTYPE=DUP;POS=133097251;SVLEN=14261;END=133111512;STRANDS=-+:11;IMPRECISE;CIPOS=-332,9;CIEND=-10,247;CIPOS95=-50,2;CIEND95=-1,54;SU=11;PE=11;SR=0;ALG=PROD;AF=3.419e-05;NSAMP=1;MSQ=72.02;AC=1;AN=29246;NFAM=1
chr9	133105817	117105_1	N	]chr18:22452203]N	1.66944e+06	LOW	SVTYPE=BND;POS=133105817;STRANDS=-+:53;IMPRECISE;CIPOS=-707,62;CIEND=-54,577;CIPOS95=-149,62;CIEND95=-54,95;MATEID=117105_2;EVENT=117105;SU=53;PE=47;SR=6;ALG=SUM;AF=0.4572;NSAMP=13130;MSQ=78.26;AC=13371;AN=29246;NFAM=12166
chr9	133105839	437486_1	N	N[chr9:133105894[	34551.3	LOW	SVTYPE=BND;POS=133105839;STRANDS=+-:823;CIPOS=-1,0;CIEND=0,1;CIPOS95=0,0;CIEND95=0,0;MATEID=437486_2;EVENT=437486;SU=823;PE=4;SR=819;ALG=PROD;AF=0.01045;NSAMP=264;MSQ=75.07;RECLASSIFIED;AC=303;AN=29002;NFAM=254
chr9	133105894	437486_2	N	]chr9:133105839]N	34551.3	LOW	SVTYPE=BND;POS=133105839;STRANDS=+-:823;CIPOS=0,1;CIEND=-1,0;CIPOS95=0,0;CIEND95=0,0;MATEID=437486_1;EVENT=437486;SECONDARY;SU=823;PE=4;SR=819;ALG=PROD;AF=0.01045;NSAMP=264;MSQ=75.07;RECLASSIFIED;AC=303;AN=29002;NFAM=254
chr9	133105917	117353_1	N	N]chr19:18543780]	89.58	LOW	SVTYPE=BND;POS=133105917;STRANDS=++:5;CIPOS=-10,9;CIEND=-10,9;CIPOS95=0,0;CIEND95=0,0;MATEID=117353_2;EVENT=117353;SU=5;PE=0;SR=5;ALG=PROD;AF=6.839e-05;NSAMP=2;MSQ=34.34;AC=2;AN=29246;NFAM=2
chr9	133105917	118479_1	N	N]chrX:101494115]	3535.62	LOW	SVTYPE=BND;POS=133105917;STRANDS=++:54;IMPRECISE;CIPOS=-10,9;CIEND=-6,9;CIPOS95=0,0;CIEND95=-1,1;MATEID=118479_2;EVENT=118479;SU=54;PE=43;SR=11;ALG=PROD;AF=0.004513;NSAMP=132;MSQ=18.06;AC=132;AN=29246;NFAM=132
chr9	133111328	608889	N	<INV>	12.11	LOW	SVTYPE=INV;POS=133111328;SVLEN=374;END=133111702;STRANDS=++:3,--:1;IMPRECISE;CIPOS=0,0;CIEND=0,85;CIPOS95=0,0;CIEND95=0,65;SU=4;PE=4;SR=0;ALG=PROD;AF=3.419e-05;NSAMP=1;MSQ=12.11;AC=1;AN=29246;NFAM=1
chr9	133120433	437489_1	N	N[chr9:133120823[	154.33	LOW	SVTYPE=BND;POS=133120433;STRANDS=+-:5;CIPOS=-10,9;CIEND=-10,9;CIPOS95=0,0;CIEND95=0,0;MATEID=437489_2;EVENT=437489;SU=5;PE=0;SR=5;ALG=PROD;AF=0.0002052;NSAMP=6;MSQ=11.53;RECLASSIFIED;AC=6;AN=29246;NFAM=6
chr9	133120823	437489_2	N	]chr9:133120433]N	154.33	LOW	SVTYPE=BND;POS=133120433;STRANDS=+-:5;CIPOS=-10,9;CIEND=-10,9;CIPOS95=0,0;CIEND95=0,0;MATEID=437489_1;EVENT=437489;SECONDARY;SU=5;PE=0;SR=5;ALG=PROD;AF=0.0002052;NSAMP=6;MSQ=11.53;RECLASSIFIED;AC=6;AN=29246;NFAM=6
chr9	133123716	537463_1	N	]chr9:133124188]N	14539.2	LOW	SVTYPE=BND;POS=133123716;STRANDS=-+:84;IMPRECISE;CIPOS=-648,96;CIEND=-49,739;CIPOS95=-115,96;CIEND95=-49,148;MATEID=537463_2;EVENT=537463;SU=84;PE=82;SR=2;ALG=SUM;AF=0.02086;NSAMP=610;MSQ=20.68;RETAINED;RECLASSIFIED;AC=610;AN=29246;NFAM=610
chr9	133124188	537463_2	N	N[chr9:133123716[	14539.2	LOW	SVTYPE=BND;POS=133123716;STRANDS=-+:84;IMPRECISE;CIPOS=-49,739;CIEND=-648,96;CIPOS95=-49,148;CIEND95=-115,96;MATEID=537463_1;EVENT=537463;SECONDARY;SU=84;PE=82;SR=2;ALG=SUM;AF=0.02086;NSAMP=610;MSQ=20.68;RETAINED;RECLASSIFIED;AC=610;AN=29246;NFAM=610
chr9	133129998	537465	N	<DUP>	138.01	PASS	SVTYPE=DUP;POS=133129998;SVLEN=2750;END=133132748;STRANDS=-+:18;IMPRECISE;CIPOS=-219,8;CIEND=-10,195;CIPOS95=-50,0;CIEND95=-3,23;SU=18;PE=18;SR=0;ALG=PROD;AF=3.419e-05;NSAMP=1;MSQ=134.24;AC=1;AN=29246;NFAM=1
chr9	133143821	99882_2	N	N[chr6:20802316[	759.04	LOW	SVTYPE=BND;POS=133143821;STRANDS=-+:85;CIPOS=-7,7;CIEND=-7,7;CIPOS95=0,0;CIEND95=0,0;MATEID=99882_1;EVENT=99882;SECONDARY;SU=85;PE=0;SR=85;ALG=PROD;AF=0.0007522;NSAMP=22;MSQ=21.21;AC=22;AN=29246;NFAM=22
chr9	133150125	537466_1	N	]chr9:133150807]N	2108.14	LOW	SVTYPE=BND;POS=133150125;STRANDS=-+:80;IMPRECISE;CIPOS=-442,76;CIEND=-36,352;CIPOS95=-45,45;CIEND95=-36,57;MATEID=537466_2;EVENT=537466;SU=80;PE=80;SR=0;ALG=SUM;AF=0.001846;NSAMP=53;MSQ=32.01;RETAINED;RECLASSIFIED;AC=54;AN=29246;NFAM=53
chr9	133150807	537466_2	N	N[chr9:133150125[	2108.14	LOW	SVTYPE=BND;POS=133150125;STRANDS=-+:80;IMPRECISE;CIPOS=-36,352;CIEND=-442,76;CIPOS95=-36,57;CIEND95=-45,45;MATEID=537466_1;EVENT=537466;SECONDARY;SU=80;PE=80;SR=0;ALG=SUM;AF=0.001846;NSAMP=53;MSQ=32.01;RETAINED;RECLASSIFIED;AC=54;AN=29246;NFAM=53
chr9	133162122	437491_1	N	N[chr9:133162280[	751.59	LOW	SVTYPE=BND;POS=133162122;STRANDS=+-:4;CIPOS=-9,8;CIEND=-9,8;CIPOS95=0,0;CIEND95=0,0;MATEID=437491_2;EVENT=437491;SU=4;PE=0;SR=4;ALG=PROD;AF=0.00106;NSAMP=31;MSQ=12.79;RECLASSIFIED;AC=31;AN=29246;NFAM=31
chr9	133162280	437491_2	N	]chr9:133162122]N	751.59	LOW	SVTYPE=BND;POS=133162122;STRANDS=+-:4;CIPOS=-9,8;CIEND=-9,8;CIPOS95=0,0;CIEND95=0,0;MATEID=437491_1;EVENT=437491;SECONDARY;SU=4;PE=0;SR=4;ALG=PROD;AF=0.00106;NSAMP=31;MSQ=12.79;RECLASSIFIED;AC=31;AN=29246;NFAM=31
chr9	133165070	437492	N	<DEL>	344.47	PASS	SVTYPE=DEL;POS=133165070;SVLEN=-57206;END=133222276;STRANDS=+-:15;IMPRECISE;CIPOS=-4,162;CIEND=-284,9;CIPOS95=0,64;CIEND95=-48,3;SU=15;PE=15;SR=0;ALG=PROD;AF=3.419e-05;NSAMP=1;MSQ=344.47;AC=1;AN=29246;NFAM=1
chr9	133166229	437494_1	N	N[chr9:133190933[	39.18	LOW	SVTYPE=BND;POS=133166229;STRANDS=+-:5;CIPOS=-10,9;CIEND=-10,9;CIPOS95=0,0;CIEND95=0,0;MATEID=437494_2;EVENT=437494;SU=5;PE=0;SR=5;ALG=PROD;AF=3.419e-05;NSAMP=1;MSQ=38.69;RECLASSIFIED;AC=1;AN=29246;NFAM=1
chr9	133168350	71677_2	N	N]chr3:63245750]	6136.46	LOW	SVTYPE=BND;POS=133168350;STRANDS=++:4;CIPOS=-9,8;CIEND=-9,8;CIPOS95=0,0;CIEND95=0,0;MATEID=71677_1;EVENT=71677;SECONDARY;SU=4;PE=0;SR=4;ALG=PROD;AF=0.006804;NSAMP=178;MSQ=27.43;AC=199;AN=29246;NFAM=177
chr9	133168376	118181_1	N	[chrX:10279178[N	47409.8	LOW	SVTYPE=BND;POS=133168376;STRANDS=--:16;CIPOS=-10,28;CIEND=-10,28;CIPOS95=0,0;CIEND95=0,0;MATEID=118181_2;EVENT=118181;SU=16;PE=0;SR=16;ALG=PROD;AF=0.04561;NSAMP=917;MSQ=31.17;AC=1334;AN=29246;NFAM=909
chr9	133168378	115792_1	N	[chr13:93276482[N	4152.13	LOW	SVTYPE=BND;POS=133168378;STRANDS=--:13;CIPOS=-30,29;CIEND=-30,29;CIPOS95=0,0;CIEND95=0,0;MATEID=115792_2;EVENT=115792;SU=13;PE=0;SR=13;ALG=PROD;AF=0.00383;NSAMP=107;MSQ=33.8;AC=112;AN=29246;NFAM=106
chr9	133169428	437496	N	<DEL>	1663.39	PASS	SVTYPE=DEL;POS=133169428;SVLEN=-3915;END=133173343;STRANDS=+-:59;CIPOS=-24,23;CIEND=-24,23;CIPOS95=0,0;CIEND95=0,0;SU=59;PE=37;SR=22;ALG=PROD;AF=3.419e-05;NSAMP=1;MSQ=419.49;AC=1;AN=29246;NFAM=1
chr9	133169963	437497_1	N	N[chr9:133170238[	793.75	PASS	SVTYPE=BND;POS=133169963;STRANDS=+-:4;IMPRECISE;CIPOS=-10,9;CIEND=-10,9;CIPOS95=-1,1;CIEND95=-1,1;MATEID=437497_2;EVENT=437497;SU=4;PE=1;SR=3;ALG=PROD;AF=3.419e-05;NSAMP=1;MSQ=4.68;RECLASSIFIED;AC=1;AN=29246;NFAM=1
chr9	133170186	437498_1	N	N[chr9:133170463[	975.99	LOW	SVTYPE=BND;POS=133170186;STRANDS=+-:5;CIPOS=-10,9;CIEND=-10,9;CIPOS95=0,0;CIEND95=0,0;MATEID=437498_2;EVENT=437498;SU=5;PE=0;SR=5;ALG=PROD;AF=0.0006497;NSAMP=19;MSQ=17.43;RECLASSIFIED;AC=19;AN=29246;NFAM=19
chr9	133170238	437497_2	N	]chr9:133169963]N	793.75	PASS	SVTYPE=BND;POS=133169963;STRANDS=+-:4;IMPRECISE;CIPOS=-10,9;CIEND=-10,9;CIPOS95=-1,1;CIEND95=-1,1;MATEID=437497_1;EVENT=437497;SECONDARY;SU=4;PE=1;SR=3;ALG=PROD;AF=3.419e-05;NSAMP=1;MSQ=4.68;RECLASSIFIED;AC=1;AN=29246;NFAM=1
chr9	133170463	437498_2	N	]chr9:133170186]N	975.99	LOW	SVTYPE=BND;POS=133170186;STRANDS=+-:5;CIPOS=-10,9;CIEND=-10,9;CIPOS95=0,0;CIEND95=0,0;MATEID=437498_1;EVENT=437498;SECONDARY;SU=5;PE=0;SR=5;ALG=PROD;AF=0.0006497;NSAMP=19;MSQ=17.43;RECLASSIFIED;AC=19;AN=29246;NFAM=19
chr9	133176796	437499_1	N	N[chr9:133176917[	11.22	LOW	SVTYPE=BND;POS=133176796;STRANDS=+-:4;CIPOS=-9,8;CIEND=-9,8;CIPOS95=0,0;CIEND95=0,0;MATEID=437499_2;EVENT=437499;SU=4;PE=0;SR=4;ALG=PROD;AF=3.419e-05;NSAMP=1;MSQ=9.3;RECLASSIFIED;AC=1;AN=29246;NFAM=1
chr9	133176917	437499_2	N	]chr9:133176796]N	11.22	LOW	SVTYPE=BND;POS=133176796;STRANDS=+-:4;CIPOS=-9,8;CIEND=-9,8;CIPOS95=0,0;CIEND95=0,0;MATEID=437499_1;EVENT=437499;SECONDARY;SU=4;PE=0;SR=4;ALG=PROD;AF=3.419e-05;NSAMP=1;MSQ=9.3;RECLASSIFIED;AC=1;AN=29246;NFAM=1
chr9	133182099	56979_2	N	N[chr2:20418542[	705.57	LOW	SVTYPE=BND;POS=133182099;STRANDS=-+:215;CIPOS=-3,3;CIEND=-3,3;CIPOS95=0,0;CIEND95=0,0;MATEID=56979_1;EVENT=56979;SECONDARY;SU=215;PE=0;SR=215;ALG=PROD;AF=0.0009574;NSAMP=28;MSQ=19.58;AC=28;AN=29246;NFAM=27
chr9	133184537	537468	N	<DUP>	630.48	PASS	SVTYPE=DUP;POS=133184537;SVLEN=1980;END=133186517;STRANDS=-+:43;CIPOS=-20,29;CIEND=-24,25;CIPOS95=0,0;CIEND95=0,0;SU=43;PE=35;SR=8;ALG=PROD;AF=0.0001026;NSAMP=3;MSQ=209.98;AC=3;AN=29246;NFAM=3
chr9	133185341	437500	N	<DEL:ME:SINE|Alu|AluYa5>	2.03768e+07	PASS	SVTYPE=MEI;POS=133185341;SVLEN=-304;END=133185645;STRANDS=+-:421545;CIPOS=0,0;CIEND=0,0;CIPOS95=0,0;CIEND95=0,0;SU=421545;PE=54628;SR=366917;AF=0.7747;NSAMP=14059;MSQ=880.94;MEDGQR=3.24;Q10GQR=0.63;AC=22658;AN=29246;NFAM=13003
chr9	133190544	537469_1	N	]chr9:133191186]N	52812.9	LOW	SVTYPE=BND;POS=133190544;STRANDS=-+:23;IMPRECISE;CIPOS=-666,44;CIEND=-177,581;CIPOS95=-166,44;CIEND95=-134,134;MATEID=537469_2;EVENT=537469;SU=23;PE=23;SR=0;ALG=SUM;AF=0.05006;NSAMP=1464;MSQ=22.17;RECLASSIFIED;AC=1464;AN=29246;NFAM=1450
chr9	133190933	437494_2	N	]chr9:133166229]N	39.18	LOW	SVTYPE=BND;POS=133166229;STRANDS=+-:5;CIPOS=-10,9;CIEND=-10,9;CIPOS95=0,0;CIEND95=0,0;MATEID=437494_1;EVENT=437494;SECONDARY;SU=5;PE=0;SR=5;ALG=PROD;AF=3.419e-05;NSAMP=1;MSQ=38.69;RECLASSIFIED;AC=1;AN=29246;NFAM=1
chr9	133191186	537469_2	N	N[chr9:133190544[	52812.9	LOW	SVTYPE=BND;POS=133190544;STRANDS=-+:23;IMPRECISE;CIPOS=-177,581;CIEND=-666,44;CIPOS95=-134,134;CIEND95=-166,44;MATEID=537469_1;EVENT=537469;SECONDARY;SU=23;PE=23;SR=0;ALG=SUM;AF=0.05006;NSAMP=1464;MSQ=22.17;RECLASSIFIED;AC=1464;AN=29246;NFAM=1450
chr9	133205072	608891_1	N	N]chr9:135550223]	9.26	LOW	SVTYPE=BND;POS=133205072;STRANDS=++:7;IMPRECISE;CIPOS=-10,310;CIEND=-10,407;CIPOS95=-3,60;CIEND95=0,142;MATEID=608891_2;EVENT=608891;SU=7;PE=7;SR=0;ALG=PROD;AF=3.419e-05;NSAMP=1;MSQ=9.19;AC=1;AN=29246;NFAM=1
chr9	133205734	608890_1	N	[chr9:135549544[N	1368.01	LOW	SVTYPE=BND;POS=133205734;STRANDS=--:175;IMPRECISE;CIPOS=-771,68;CIEND=-691,49;CIPOS95=-430,68;CIEND95=-115,49;MATEID=608890_2;EVENT=608890;SU=175;PE=175;SR=0;ALG=SUM;AF=0.001812;NSAMP=53;MSQ=21.7;AC=53;AN=29246;NFAM=53
chr9	133205868	608895_1	N	N]chr9:135549294]	1088.87	LOW	SVTYPE=BND;POS=133205868;STRANDS=++:12;IMPRECISE;CIPOS=-30,416;CIEND=-30,245;CIPOS95=-30,149;CIEND95=-30,35;MATEID=608895_2;EVENT=608895;SU=12;PE=12;SR=0;ALG=PROD;AF=0.0006155;NSAMP=18;MSQ=40.79;AC=18;AN=29246;NFAM=18
chr9	133205936	608894	N	<INV>	986.13	LOW	SVTYPE=INV;POS=133205936;SVLEN=2343163;END=135549099;STRANDS=++:13,--:3;IMPRECISE;CIPOS=-50,301;CIEND=-50,76;CIPOS95=-50,77;CIEND95=-36,36;SU=16;PE=16;SR=0;ALG=PROD;AF=0.0005813;NSAMP=17;MSQ=41.5;AC=17;AN=29246;NFAM=17
chr9	133206198	608893_1	N	[chr9:135548736[N	13.95	LOW	SVTYPE=BND;POS=133206198;STRANDS=--:10;IMPRECISE;CIPOS=-248,29;CIEND=-320,29;CIPOS95=-36,29;CIEND95=-44,29;MATEID=608893_2;EVENT=608893;SU=10;PE=10;SR=0;ALG=PROD;AF=3.419e-05;NSAMP=1;MSQ=12.11;AC=1;AN=29246;NFAM=1
chr9	133206404	608892	N	<INV>	1687.52	LOW	SVTYPE=INV;POS=133206404;SVLEN=2342625;END=135549029;STRANDS=++:152,--:3;IMPRECISE;CIPOS=-10,89;CIEND=-27,47;CIPOS95=-7,7;CIEND95=-5,5;SU=155;PE=155;SR=0;ALG=PROD;AF=0.000718;NSAMP=21;MSQ=56.39;AC=21;AN=29246;NFAM=20
chr9	133208188	608896_1	N	[chr9:135547135[N	25247.8	LOW	SVTYPE=BND;POS=133208188;STRANDS=--:3333;IMPRECISE;CIPOS=-719,454;CIEND=-715,165;CIPOS95=-71,71;CIEND95=-47,47;MATEID=608896_2;EVENT=608896;SU=3333;PE=3333;SR=0;ALG=SUM;AF=0.01357;NSAMP=397;MSQ=43.05;AC=397;AN=29246;NFAM=389
chr9	133208390	608897_1	N	N]chr9:135547034]	389.16	LOW	SVTYPE=BND;POS=133208390;STRANDS=++:57;IMPRECISE;CIPOS=-276,631;CIEND=-60,594;CIPOS95=-215,215;CIEND95=-60,182;MATEID=608897_2;EVENT=608897;SU=57;PE=57;SR=0;ALG=SUM;AF=0.0003419;NSAMP=10;MSQ=23.79;AC=10;AN=29246;NFAM=10
chr9	133211147	437504	N	<DEL>	731.41	PASS	SVTYPE=DEL;POS=133211147;SVLEN=-3233;END=133214380;STRANDS=+-:25;CIPOS=-10,5;CIEND=-3,1;CIPOS95=0,0;CIEND95=0,0;SU=25;PE=11;SR=14;ALG=PROD;AF=3.419e-05;NSAMP=1;MSQ=731.41;AC=1;AN=29246;NFAM=1
chr9	133218150	116781_1	N	N[chr17:27211249[	455.43	LOW	SVTYPE=BND;POS=133218150;STRANDS=+-:32;CIPOS=-30,29;CIEND=-30,29;CIPOS95=0,0;CIEND95=0,0;MATEID=116781_2;EVENT=116781;SU=32;PE=22;SR=10;ALG=PROD;AF=0.000171;NSAMP=5;MSQ=91.08;AC=5;AN=29246;NFAM=5
chr9	133218219	116796_1	N	]chr17:27213357]N	1812.61	LOW	SVTYPE=BND;POS=133218219;STRANDS=-+:9;IMPRECISE;CIPOS=-321,29;CIEND=-27,509;CIPOS95=-76,29;CIEND95=-27,163;MATEID=116796_2;EVENT=116796;SU=9;PE=9;SR=0;ALG=PROD;AF=0.002188;NSAMP=64;MSQ=26.13;AC=64;AN=29246;NFAM=64
chr9	133220361	437505	N	<DEL>	230.56	PASS	SVTYPE=DEL;POS=133220361;SVLEN=-1238;END=133221599;STRANDS=+-:11;IMPRECISE;CIPOS=-10,9;CIEND=-10,4;CIPOS95=-1,1;CIEND95=-1,0;SU=11;PE=8;SR=3;ALG=PROD;AF=3.419e-05;NSAMP=1;MSQ=230.56;AC=1;AN=29246;NFAM=1
chr9	133220504	608899_1	N	[chr9:135537314[N	21517.7	LOW	SVTYPE=BND;POS=133220504;STRANDS=--:2454;IMPRECISE;CIPOS=-818,283;CIEND=-647,362;CIPOS95=-192,192;CIEND95=-228,228;MATEID=608899_2;EVENT=608899;SU=2454;PE=2454;SR=0;ALG=SUM;AF=0.006018;NSAMP=176;MSQ=69.07;RETAINED;AC=176;AN=29246;NFAM=164
chr9	133220755	608900_1	N	N]chr9:135537311]	526.25	LOW	SVTYPE=BND;POS=133220755;STRANDS=++:95;IMPRECISE;CIPOS=-424,596;CIEND=-87,514;CIPOS95=-287,287;CIEND95=-87,190;MATEID=608900_2;EVENT=608900;SU=95;PE=95;SR=0;ALG=SUM;AF=0.0001368;NSAMP=4;MSQ=36.5;AC=4;AN=29246;NFAM=4
chr9	133222877	608906_1	N	N]chr9:135535015]	111.91	LOW	SVTYPE=BND;POS=133222877;STRANDS=++:15;IMPRECISE;CIPOS=-30,445;CIEND=-30,485;CIPOS95=-30,58;CIEND95=-30,70;MATEID=608906_2;EVENT=608906;SU=15;PE=15;SR=0;ALG=PROD;AF=0.0001026;NSAMP=3;MSQ=26.98;AC=3;AN=29246;NFAM=3
chr9	133223076	608904_1	N	[chr9:135534793[N	1658.92	LOW	SVTYPE=BND;POS=133223076;STRANDS=--:185;IMPRECISE;CIPOS=-822,49;CIEND=-585,408;CIPOS95=-339,49;CIEND95=-288,288;MATEID=608904_2;EVENT=608904;SU=185;PE=185;SR=0;ALG=SUM;AF=0.000889;NSAMP=26;MSQ=40.99;RETAINED;AC=26;AN=29246;NFAM=25
chr9	133223515	608905	N	<INV>	7692.21	LOW	SVTYPE=INV;POS=133223515;SVLEN=2310947;END=135534462;STRANDS=++:124,--:20;IMPRECISE;CIPOS=-501,1323;CIEND=-764,656;CIPOS95=-501,583;CIEND95=-439,439;SU=144;PE=144;SR=0;ALG=SUM;AF=0.001641;NSAMP=48;MSQ=98.77;AC=48;AN=29246;NFAM=46
chr9	133223983	608907_1	N	N]chr9:135534006]	346.09	LOW	SVTYPE=BND;POS=133223983;STRANDS=++:27;IMPRECISE;CIPOS=-50,583;CIEND=-50,334;CIPOS95=-50,77;CIEND95=-32,32;MATEID=608907_2;EVENT=608907;SU=27;PE=27;SR=0;ALG=PROD;AF=0.0001026;NSAMP=3;MSQ=15.86;AC=3;AN=29246;NFAM=3
chr9	133224980	608903_1	N	[chr9:135525015[N	47.62	LOW	SVTYPE=BND;POS=133224980;STRANDS=--:6;IMPRECISE;CIPOS=-411,9;CIEND=-301,9;CIPOS95=-87,2;CIEND95=-63,2;MATEID=608903_2;EVENT=608903;SU=6;PE=6;SR=0;ALG=PROD;AF=3.419e-05;NSAMP=1;MSQ=44.77;AC=1;AN=29246;NFAM=1
chr9	133227142	608915_1	N	N]chr9:135522969]	45.2	LOW	SVTYPE=BND;POS=133227142;STRANDS=++:9;IMPRECISE;CIPOS=-30,578;CIEND=-30,398;CIPOS95=-30,86;CIEND95=-30,77;MATEID=608915_2;EVENT=608915;SU=9;PE=9;SR=0;ALG=PROD;AF=6.839e-05;NSAMP=2;MSQ=22.59;AC=2;AN=29246;NFAM=2
chr9	133227362	608914_1	N	[chr9:135522675[N	1611.09	LOW	SVTYPE=BND;POS=133227362;STRANDS=--:207;CIPOS=-3,2;CIEND=-3,2;CIPOS95=0,0;CIEND95=0,0;MATEID=608914_2;EVENT=608914;SU=207;PE=16;SR=191;ALG=PROD;AF=0.0007864;NSAMP=23;MSQ=55.15;AC=23;AN=29246;NFAM=23
chr9	133228473	608910	N	<INV>	2740.99	LOW	SVTYPE=INV;POS=133228473;SVLEN=89431;END=133317904;STRANDS=++:12,--:100;IMPRECISE;CIPOS=-865,520;CIEND=-764,524;CIPOS95=-324,324;CIEND95=-207,207;SU=112;PE=112;SR=0;ALG=SUM;AF=0.0005471;NSAMP=16;MSQ=70.79;RETAINED;AC=16;AN=29246;NFAM=16
chr9	133228797	608913_1	N	N]chr9:133317520]	62.26	LOW	SVTYPE=BND;POS=133228797;STRANDS=++:6;IMPRECISE;CIPOS=-30,529;CIEND=-30,513;CIPOS95=-30,137;CIEND95=-30,150;MATEID=608913_2;EVENT=608913;SU=6;PE=6;SR=0;ALG=PROD;AF=3.419e-05;NSAMP=1;MSQ=9.25;RETAINED;AC=1;AN=29246;NFAM=1
chr9	133231345	608916_1	N	[chr9:135518676[N	176.89	LOW	SVTYPE=BND;POS=133231345;STRANDS=--:10;IMPRECISE;CIPOS=-639,29;CIEND=-513,29;CIPOS95=-143,29;CIEND95=-107,29;MATEID=608916_2;EVENT=608916;SU=10;PE=10;SR=0;ALG=PROD;AF=3.419e-05;NSAMP=1;MSQ=59.67;RETAINED;AC=1;AN=29246;NFAM=1
chr9	133232228	608919_1	N	N]chr9:135517960]	42	LOW	SVTYPE=BND;POS=133232228;STRANDS=++:12;IMPRECISE;CIPOS=-30,600;CIEND=-30,357;CIPOS95=-30,98;CIEND95=-30,60;MATEID=608919_2;EVENT=608919;SU=12;PE=12;SR=0;ALG=PROD;AF=3.419e-05;NSAMP=1;MSQ=32.75;AC=1;AN=29246;NFAM=1
chr9	133243575	99883_2	N	]chr6:43687796]N	47.84	LOW	SVTYPE=BND;POS=133243575;STRANDS=+-:8;IMPRECISE;CIPOS=-10,8;CIEND=-7,9;CIPOS95=-1,1;CIEND95=-1,1;MATEID=99883_1;EVENT=99883;SECONDARY;SU=8;PE=5;SR=3;ALG=PROD;AF=3.419e-05;NSAMP=1;MSQ=47.84;AC=1;AN=29246;NFAM=1
chr9	133252416	437506	N	<DEL>	86885.1	PASS	SVTYPE=DEL;POS=133252416;SVLEN=-5814;END=133258230;STRANDS=+-:3929;CIPOS=0,0;CIEND=0,0;CIPOS95=0,0;CIEND95=0,0;SU=3929;PE=2292;SR=1637;ALG=PROD;AF=0.005095;NSAMP=149;MSQ=461.85;AC=149;AN=29246;NFAM=147
chr9	133254670	537475_1	N	]chr9:133255331]N	1.9767e+06	LOW	SVTYPE=BND;POS=133254670;STRANDS=-+:12;IMPRECISE;CIPOS=-199,120;CIEND=-148,49;CIPOS95=-71,71;CIEND95=-95,49;MATEID=537475_2;EVENT=537475;SU=12;PE=8;SR=4;ALG=SUM;AF=0.4334;NSAMP=12437;MSQ=107.89;RETAINED;RECLASSIFIED;AC=12674;AN=29246;NFAM=11455
chr9	133254834	117908_1	N	[chr21:34993805[N	22750	LOW	SVTYPE=BND;POS=133254834;STRANDS=--:93;CIPOS=-6,5;CIEND=-6,5;CIPOS95=0,0;CIEND95=0,0;MATEID=117908_2;EVENT=117908;SU=93;PE=0;SR=93;ALG=PROD;AF=0.02181;NSAMP=638;MSQ=24.72;AC=638;AN=29246;NFAM=636
chr9	133254855	17044_2	N	N[chr1:240799259[	687295	LOW	SVTYPE=BND;POS=133254855;STRANDS=-+:10;CIPOS=-26,25;CIEND=-26,29;CIPOS95=0,0;CIEND95=0,0;MATEID=17044_1;EVENT=17044;SECONDARY;SU=10;PE=0;SR=10;ALG=PROD;AF=0.2419;NSAMP=6943;MSQ=55.44;AC=7076;AN=29246;NFAM=6471
chr9	133254929	56980_2	N	N[chr2:77476973[	473.37	LOW	SVTYPE=BND;POS=133254929;STRANDS=-+:4;IMPRECISE;CIPOS=-9,8;CIEND=-10,7;CIPOS95=0,0;CIEND95=-2,0;MATEID=56980_1;EVENT=56980;SECONDARY;SU=4;PE=0;SR=4;ALG=PROD;AF=0.000718;NSAMP=21;MSQ=10.55;AC=21;AN=29246;NFAM=21
chr9	133255331	537475_2	N	N[chr9:133254670[	1.9767e+06	LOW	SVTYPE=BND;POS=133254670;STRANDS=-+:12;IMPRECISE;CIPOS=-148,49;CIEND=-199,120;CIPOS95=-95,49;CIEND95=-71,71;MATEID=537475_1;EVENT=537475;SECONDARY;SU=12;PE=8;SR=4;ALG=SUM;AF=0.4334;NSAMP=12437;MSQ=107.89;RETAINED;RECLASSIFIED;AC=12674;AN=29246;NFAM=11455
chr9	133256314	437508	N	<DEL>	140.89	PASS	SVTYPE=DEL;POS=133256314;SVLEN=-82;END=133256396;STRANDS=+-:7;CIPOS=-10,4;CIEND=-6,4;CIPOS95=0,0;CIEND95=0,0;SU=7;PE=0;SR=7;ALG=PROD;AF=3.42e-05;NSAMP=1;MSQ=140.77;AC=1;AN=29244;NFAM=1
chr9	133256815	437509	N	<DEL>	467.52	PASS	SVTYPE=DEL;POS=133256815;SVLEN=-1048;END=133257863;STRANDS=+-:19;CIPOS=-10,9;CIEND=-10,7;CIPOS95=0,0;CIEND95=0,0;SU=19;PE=14;SR=5;ALG=PROD;AF=3.419e-05;NSAMP=1;MSQ=467.52;AC=1;AN=29246;NFAM=1
chr9	133260107	437510	N	<DEL>	626.52	PASS	SVTYPE=DEL;POS=133260107;SVLEN=-2164;END=133262271;STRANDS=+-:26;CIPOS=-10,9;CIEND=-4,1;CIPOS95=0,0;CIEND95=0,0;SU=26;PE=16;SR=10;ALG=PROD;AF=3.419e-05;NSAMP=1;MSQ=626.52;AC=1;AN=29246;NFAM=1
chr9	133265691	17045_2	N	]chr1:235349470]N	66.92	LOW	SVTYPE=BND;POS=133265691;STRANDS=+-:4;IMPRECISE;CIPOS=-522,9;CIEND=-10,536;CIPOS95=-113,2;CIEND95=-2,119;MATEID=17045_1;EVENT=17045;SECONDARY;SU=4;PE=4;SR=0;ALG=PROD;AF=3.419e-05;NSAMP=1;MSQ=65.75;AC=1;AN=29246;NFAM=1
chr9	133269991	17046_2	N	N]chr1:203359915]	686.38	LOW	SVTYPE=BND;POS=133269991;STRANDS=++:24;CIPOS=-9,8;CIEND=-9,8;CIPOS95=0,0;CIEND95=0,0;MATEID=17046_1;EVENT=17046;SECONDARY;SU=24;PE=0;SR=24;ALG=PROD;AF=0.0008206;NSAMP=24;MSQ=16.68;AC=24;AN=29246;NFAM=24
chr9	133283449	437511_1	N	N[chr9:133288063[	176.71	LOW	SVTYPE=BND;POS=133283449;STRANDS=+-:8;CIPOS=-10,9;CIEND=-10,9;CIPOS95=0,0;CIEND95=0,0;MATEID=437511_2;EVENT=437511;SU=8;PE=0;SR=8;ALG=PROD;AF=3.419e-05;NSAMP=1;MSQ=176.71;RECLASSIFIED;AC=1;AN=29246;NFAM=1
chr9	133283455	537479_1	N	]chr9:133288124]N	131.72	LOW	SVTYPE=BND;POS=133283455;STRANDS=-+:17;CIPOS=-24,23;CIEND=-24,23;CIPOS95=0,0;CIEND95=0,0;MATEID=537479_2;EVENT=537479;SU=17;PE=5;SR=12;ALG=PROD;AF=6.839e-05;NSAMP=2;MSQ=65.86;RECLASSIFIED;AC=2;AN=29246;NFAM=1
chr9	133284438	437512_1	N	N[chr9:133284657[	71853.6	LOW	SVTYPE=BND;POS=133284438;STRANDS=+-:9;IMPRECISE;CIPOS=-46,29;CIEND=-29,83;CIPOS95=-17,17;CIEND95=-29,54;MATEID=437512_2;EVENT=437512;SU=9;PE=2;SR=7;ALG=SUM;AF=0.028;NSAMP=819;MSQ=46.06;RECLASSIFIED;AC=819;AN=29246;NFAM=802
chr9	133284657	437512_2	N	]chr9:133284438]N	71853.6	LOW	SVTYPE=BND;POS=133284438;STRANDS=+-:9;IMPRECISE;CIPOS=-29,83;CIEND=-46,29;CIPOS95=-29,54;CIEND95=-17,17;MATEID=437512_1;EVENT=437512;SECONDARY;SU=9;PE=2;SR=7;ALG=SUM;AF=0.028;NSAMP=819;MSQ=46.06;RECLASSIFIED;AC=819;AN=29246;NFAM=802
chr9	133288063	437511_2	N	]chr9:133283449]N	176.71	LOW	SVTYPE=BND;POS=133283449;STRANDS=+-:8;CIPOS=-10,9;CIEND=-10,9;CIPOS95=0,0;CIEND95=0,0;MATEID=437511_1;EVENT=437511;SECONDARY;SU=8;PE=0;SR=8;ALG=PROD;AF=3.419e-05;NSAMP=1;MSQ=176.71;RECLASSIFIED;AC=1;AN=29246;NFAM=1
chr9	133288124	537479_2	N	N[chr9:133283455[	131.72	LOW	SVTYPE=BND;POS=133283455;STRANDS=-+:17;CIPOS=-24,23;CIEND=-24,23;CIPOS95=0,0;CIEND95=0,0;MATEID=537479_1;EVENT=537479;SECONDARY;SU=17;PE=5;SR=12;ALG=PROD;AF=6.839e-05;NSAMP=2;MSQ=65.86;RECLASSIFIED;AC=2;AN=29246;NFAM=1
chr9	133288702	437513_1	N	N[chr9:133289165[	490.4	LOW	SVTYPE=BND;POS=133288702;STRANDS=+-:8;CIPOS=-6,4;CIEND=-5,4;CIPOS95=0,0;CIEND95=0,0;MATEID=437513_2;EVENT=437513;SU=8;PE=1;SR=7;ALG=PROD;AF=0.0001026;NSAMP=3;MSQ=150.81;RECLASSIFIED;AC=3;AN=29246;NFAM=3
chr9	133289165	437513_2	N	]chr9:133288702]N	490.4	LOW	SVTYPE=BND;POS=133288702;STRANDS=+-:8;CIPOS=-5,4;CIEND=-6,4;CIPOS95=0,0;CIEND95=0,0;MATEID=437513_1;EVENT=437513;SECONDARY;SU=8;PE=1;SR=7;ALG=PROD;AF=0.0001026;NSAMP=3;MSQ=150.81;RECLASSIFIED;AC=3;AN=29246;NFAM=3
chr9	133293976	437514	N	<DEL>	977.26	PASS	SVTYPE=DEL;POS=133293976;SVLEN=-1376;END=133295352;STRANDS=+-:43;CIPOS=-25,25;CIEND=-23,21;CIPOS95=0,0;CIEND95=0,0;SU=43;PE=24;SR=19;ALG=PROD;AF=6.839e-05;NSAMP=2;MSQ=488.63;AC=2;AN=29246;NFAM=2
chr9	133294967	608920_1	N	[chr9:133295233[N	9.36	LOW	SVTYPE=BND;POS=133294967;STRANDS=--:4;IMPRECISE;CIPOS=-546,9;CIEND=-18,9;CIPOS95=-151,1;CIEND95=-18,0;MATEID=608920_2;EVENT=608920;SU=4;PE=4;SR=0;ALG=PROD;AF=3.419e-05;NSAMP=1;MSQ=9.36;AC=1;AN=29246;NFAM=1
chr9	133295233	608920_2	N	[chr9:133294967[N	9.36	LOW	SVTYPE=BND;POS=133295233;STRANDS=--:4;IMPRECISE;CIPOS=-18,9;CIEND=-546,9;CIPOS95=-18,0;CIEND95=-151,1;MATEID=608920_1;EVENT=608920;SECONDARY;SU=4;PE=4;SR=0;ALG=PROD;AF=3.419e-05;NSAMP=1;MSQ=9.36;AC=1;AN=29246;NFAM=1
chr9	133295357	437515	N	<DEL>	48200.8	PASS	SVTYPE=DEL;POS=133295357;SVLEN=-5866;END=133301223;STRANDS=+-:2080;CIPOS=-7,86;CIEND=-117,6;CIPOS95=0,0;CIEND95=0,0;SU=2080;PE=2076;SR=4;ALG=PROD;AF=0.002735;NSAMP=80;MSQ=285.22;AC=80;AN=29246;NFAM=77
chr9	133296971	537480	N	<DUP>	286933	PASS	SVTYPE=DUP;POS=133296971;SVLEN=167;END=133297138;STRANDS=-+:7916;CIPOS=0,0;CIEND=0,0;CIPOS95=0,0;CIEND95=0,0;SU=7916;PE=7;SR=7909;ALG=PROD;AF=0.1348;NSAMP=3931;MSQ=41.19;AC=3943;AN=29246;NFAM=3725
chr9	133300737	116334_1	N	[chr15:70871134[N	59.17	LOW	SVTYPE=BND;POS=133300737;STRANDS=--:4;IMPRECISE;CIPOS=-334,9;CIEND=-592,9;CIPOS95=-122,2;CIEND95=-196,1;MATEID=116334_2;EVENT=116334;SU=4;PE=4;SR=0;ALG=PROD;AF=0.0001368;NSAMP=4;MSQ=12.56;AC=4;AN=29246;NFAM=4
chr9	133307395	437516	N	<DEL>	1.2645e+06	PASS	SVTYPE=DEL;POS=133307395;SVLEN=-8537;END=133315932;STRANDS=+-:31530;CIPOS=0,0;CIEND=0,0;CIPOS95=0,0;CIEND95=0,0;SU=31530;PE=27249;SR=4281;ALG=PROD;AF=0.07437;NSAMP=1995;MSQ=522.06;MEDGQR=4.56;Q10GQR=4.4;AC=2175;AN=29246;NFAM=1931
chr9	133309304	437517_1	N	N[chr9:133309427[	470.21	PASS	SVTYPE=BND;POS=133309304;STRANDS=+-:13;CIPOS=-10,9;CIEND=-10,9;CIPOS95=0,0;CIEND95=0,0;MATEID=437517_2;EVENT=437517;SU=13;PE=0;SR=13;ALG=PROD;AF=3.456e-05;NSAMP=1;MSQ=353.62;RECLASSIFIED;AC=1;AN=28936;NFAM=1
chr9	133309427	437517_2	N	]chr9:133309304]N	470.21	PASS	SVTYPE=BND;POS=133309304;STRANDS=+-:13;CIPOS=-10,9;CIEND=-10,9;CIPOS95=0,0;CIEND95=0,0;MATEID=437517_1;EVENT=437517;SECONDARY;SU=13;PE=0;SR=13;ALG=PROD;AF=3.456e-05;NSAMP=1;MSQ=353.62;RECLASSIFIED;AC=1;AN=28936;NFAM=1
chr9	133315163	608683_2	N	[chr9:120496522[N	197.69	LOW	SVTYPE=BND;POS=133315163;STRANDS=--:8;IMPRECISE;CIPOS=-356,9;CIEND=-385,5;CIPOS95=-56,1;CIEND95=-140,0;MATEID=608683_1;EVENT=608683;SECONDARY;SU=8;PE=8;SR=0;ALG=PROD;AF=3.419e-05;NSAMP=1;MSQ=197.69;AC=1;AN=29246;NFAM=1
chr9	133317520	608913_2	N	N]chr9:133228797]	62.26	LOW	SVTYPE=BND;POS=133317520;STRANDS=++:6;IMPRECISE;CIPOS=-30,513;CIEND=-30,529;CIPOS95=-30,150;CIEND95=-30,137;MATEID=608913_1;EVENT=608913;SECONDARY;SU=6;PE=6;SR=0;ALG=PROD;AF=3.419e-05;NSAMP=1;MSQ=9.25;RETAINED;AC=1;AN=29246;NFAM=1
chr9	133317870	437518_1	N	N[chr9:135521529[	22.67	LOW	SVTYPE=BND;POS=133317870;STRANDS=+-:5;IMPRECISE;CIPOS=-10,472;CIEND=-637,7;CIPOS95=-2,100;CIEND95=-146,1;MATEID=437518_2;EVENT=437518;SU=5;PE=5;SR=0;ALG=PROD;AF=6.839e-05;NSAMP=2;MSQ=10.62;RECLASSIFIED;AC=2;AN=29246;NFAM=2
chr9	133319907	437519_1	N	N[chr9:133319968[	93057.4	LOW	SVTYPE=BND;POS=133319907;STRANDS=+-:3214;CIPOS=0,0;CIEND=0,0;CIPOS95=0,0;CIEND95=0,0;MATEID=437519_2;EVENT=437519;SU=3214;PE=24;SR=3190;ALG=PROD;AF=0.01614;NSAMP=463;MSQ=176.38;RECLASSIFIED;AC=472;AN=29246;NFAM=451
chr9	133319968	437519_2	N	]chr9:133319907]N	93057.4	LOW	SVTYPE=BND;POS=133319907;STRANDS=+-:3214;CIPOS=0,0;CIEND=0,0;CIPOS95=0,0;CIEND95=0,0;MATEID=437519_1;EVENT=437519;SECONDARY;SU=3214;PE=24;SR=3190;ALG=PROD;AF=0.01614;NSAMP=463;MSQ=176.38;RECLASSIFIED;AC=472;AN=29246;NFAM=451
chr9	133320501	437520_1	N	N[chr9:133320676[	3502.98	LOW	SVTYPE=BND;POS=133320501;STRANDS=+-:144;CIPOS=-23,21;CIEND=-23,22;CIPOS95=0,0;CIEND95=0,0;MATEID=437520_2;EVENT=437520;SU=144;PE=3;SR=141;ALG=PROD;AF=0.0001026;NSAMP=3;MSQ=177.28;RECLASSIFIED;AC=3;AN=29246;NFAM=2
chr9	133320676	437520_2	N	]chr9:133320501]N	3502.98	LOW	SVTYPE=BND;POS=133320501;STRANDS=+-:144;CIPOS=-23,22;CIEND=-23,21;CIPOS95=0,0;CIEND95=0,0;MATEID=437520_1;EVENT=437520;SECONDARY;SU=144;PE=3;SR=141;ALG=PROD;AF=0.0001026;NSAMP=3;MSQ=177.28;RECLASSIFIED;AC=3;AN=29246;NFAM=2
chr9	133330243	437521	N	<DEL>	2290.03	PASS	SVTYPE=DEL;POS=133330243;SVLEN=-5709;END=133335952;STRANDS=+-:90;CIPOS=-22,20;CIEND=-22,20;CIPOS95=0,0;CIEND95=0,0;SU=90;PE=55;SR=35;ALG=PROD;AF=0.0001026;NSAMP=3;MSQ=763.34;AC=3;AN=29246;NFAM=1
chr9	133331010	116052_1	N	[chr14:73039566[N	738.9	LOW	SVTYPE=BND;POS=133331010;STRANDS=--:54;IMPRECISE;CIPOS=-326,46;CIEND=-380,44;CIPOS95=-36,36;CIEND95=-31,31;MATEID=116052_2;EVENT=116052;SU=54;PE=54;SR=0;ALG=PROD;AF=0.0001026;NSAMP=3;MSQ=246.3;AC=3;AN=29246;NFAM=3
chr9	133331053	437522	N	<DEL>	2490.03	PASS	SVTYPE=DEL;POS=133331053;SVLEN=-13733;END=133344786;STRANDS=+-:116;CIPOS=-30,29;CIEND=-9,7;CIPOS95=0,0;CIEND95=0,0;SU=116;PE=67;SR=49;ALG=PROD;AF=0.0001368;NSAMP=4;MSQ=467.43;AC=4;AN=29246;NFAM=4
chr9	133332350	437523_1	N	N[chr9:133332544[	430.27	LOW	SVTYPE=BND;POS=133332350;STRANDS=+-:38;CIPOS=-30,25;CIEND=-28,29;CIPOS95=0,0;CIEND95=0,0;MATEID=437523_2;EVENT=437523;SU=38;PE=0;SR=38;ALG=PROD;AF=0.000171;NSAMP=5;MSQ=82.85;RECLASSIFIED;AC=5;AN=29246;NFAM=5
chr9	133332544	437523_2	N	]chr9:133332350]N	430.27	LOW	SVTYPE=BND;POS=133332350;STRANDS=+-:38;CIPOS=-28,29;CIEND=-30,25;CIPOS95=0,0;CIEND95=0,0;MATEID=437523_1;EVENT=437523;SECONDARY;SU=38;PE=0;SR=38;ALG=PROD;AF=0.000171;NSAMP=5;MSQ=82.85;RECLASSIFIED;AC=5;AN=29246;NFAM=5
chr9	133332763	437525_1	N	N[chr9:133334390[	1145.72	PASS	SVTYPE=BND;POS=133332763;STRANDS=+-:13;IMPRECISE;CIPOS=-6,187;CIEND=-333,3;CIPOS95=0,41;CIEND95=-113,1;MATEID=437525_2;EVENT=437525;SU=13;PE=13;SR=0;ALG=PROD;AF=0.0001026;NSAMP=3;MSQ=381.91;RECLASSIFIED;AC=3;AN=29246;NFAM=3
chr9	133332763	437526_1	N	N[chr9:133336038[	256.63	LOW	SVTYPE=BND;POS=133332763;STRANDS=+-:9;IMPRECISE;CIPOS=-10,240;CIEND=-683,9;CIPOS95=0,116;CIEND95=-191,0;MATEID=437526_2;EVENT=437526;SU=9;PE=9;SR=0;ALG=PROD;AF=6.839e-05;NSAMP=2;MSQ=128.31;RECLASSIFIED;AC=2;AN=29246;NFAM=2
chr9	133332764	437524_1	N	N[chr9:133333716[	468.3	LOW	SVTYPE=BND;POS=133332764;STRANDS=+-:77;CIPOS=-22,21;CIEND=-20,21;CIPOS95=0,0;CIEND95=0,0;MATEID=437524_2;EVENT=437524;SU=77;PE=44;SR=33;ALG=PROD;AF=0.0001026;NSAMP=3;MSQ=156.1;RECLASSIFIED;AC=3;AN=29246;NFAM=3
chr9	133333716	437524_2	N	]chr9:133332764]N	468.3	LOW	SVTYPE=BND;POS=133332764;STRANDS=+-:77;CIPOS=-20,21;CIEND=-22,21;CIPOS95=0,0;CIEND95=0,0;MATEID=437524_1;EVENT=437524;SECONDARY;SU=77;PE=44;SR=33;ALG=PROD;AF=0.0001026;NSAMP=3;MSQ=156.1;RECLASSIFIED;AC=3;AN=29246;NFAM=3
chr9	133333814	437527_1	N	N[chr9:133334391[	319.25	LOW	SVTYPE=BND;POS=133333814;STRANDS=+-:40;CIPOS=-23,22;CIEND=-23,22;CIPOS95=0,0;CIEND95=0,0;MATEID=437527_2;EVENT=437527;SU=40;PE=4;SR=36;ALG=PROD;AF=0.0001026;NSAMP=3;MSQ=106.25;RECLASSIFIED;AC=3;AN=29246;NFAM=3
chr9	133334390	437525_2	N	]chr9:133332763]N	1145.72	PASS	SVTYPE=BND;POS=133332763;STRANDS=+-:13;IMPRECISE;CIPOS=-333,3;CIEND=-6,187;CIPOS95=-113,1;CIEND95=0,41;MATEID=437525_1;EVENT=437525;SECONDARY;SU=13;PE=13;SR=0;ALG=PROD;AF=0.0001026;NSAMP=3;MSQ=381.91;RECLASSIFIED;AC=3;AN=29246;NFAM=3
chr9	133334391	437527_2	N	]chr9:133333814]N	319.25	LOW	SVTYPE=BND;POS=133333814;STRANDS=+-:40;CIPOS=-23,22;CIEND=-23,22;CIPOS95=0,0;CIEND95=0,0;MATEID=437527_1;EVENT=437527;SECONDARY;SU=40;PE=4;SR=36;ALG=PROD;AF=0.0001026;NSAMP=3;MSQ=106.25;RECLASSIFIED;AC=3;AN=29246;NFAM=3
chr9	133334563	437529	N	<DEL>	17.8	PASS	SVTYPE=DEL;POS=133334563;SVLEN=-2262;END=133336825;STRANDS=+-:5;IMPRECISE;CIPOS=-10,477;CIEND=-382,9;CIPOS95=0,156;CIEND95=-107,2;SU=5;PE=5;SR=0;ALG=PROD;AF=3.419e-05;NSAMP=1;MSQ=17.79;AC=1;AN=29246;NFAM=1
chr9	133334601	116054_1	N	N]chr14:73039580]	61.06	LOW	SVTYPE=BND;POS=133334601;STRANDS=++:9;IMPRECISE;CIPOS=-47,462;CIEND=-50,386;CIPOS95=-47,146;CIEND95=-50,102;MATEID=116054_2;EVENT=116054;SU=9;PE=9;SR=0;ALG=PROD;AF=3.419e-05;NSAMP=1;MSQ=59.48;AC=1;AN=29246;NFAM=1
chr9	133334602	437528_1	N	N[chr9:133336038[	827.98	PASS	SVTYPE=BND;POS=133334602;STRANDS=+-:69;CIPOS=-22,21;CIEND=-22,21;CIPOS95=0,0;CIEND95=0,0;MATEID=437528_2;EVENT=437528;SU=69;PE=23;SR=46;ALG=PROD;AF=0.0001026;NSAMP=3;MSQ=275.99;RECLASSIFIED;AC=3;AN=29246;NFAM=3
chr9	133336038	437526_2	N	]chr9:133332763]N	256.63	LOW	SVTYPE=BND;POS=133332763;STRANDS=+-:9;IMPRECISE;CIPOS=-683,9;CIEND=-10,240;CIPOS95=-191,0;CIEND95=0,116;MATEID=437526_1;EVENT=437526;SECONDARY;SU=9;PE=9;SR=0;ALG=PROD;AF=6.839e-05;NSAMP=2;MSQ=128.31;RECLASSIFIED;AC=2;AN=29246;NFAM=2
chr9	133336038	437528_2	N	]chr9:133334602]N	827.98	PASS	SVTYPE=BND;POS=133334602;STRANDS=+-:69;CIPOS=-22,21;CIEND=-22,21;CIPOS95=0,0;CIEND95=0,0;MATEID=437528_1;EVENT=437528;SECONDARY;SU=69;PE=23;SR=46;ALG=PROD;AF=0.0001026;NSAMP=3;MSQ=275.99;RECLASSIFIED;AC=3;AN=29246;NFAM=3
chr9	133336188	116053_1	N	N]chr14:73039581]	291.9	LOW	SVTYPE=BND;POS=133336188;STRANDS=++:68;CIPOS=-42,41;CIEND=-50,48;CIPOS95=0,0;CIEND95=0,0;MATEID=116053_2;EVENT=116053;SU=68;PE=36;SR=32;ALG=PROD;AF=0.0001026;NSAMP=3;MSQ=97.3;AC=3;AN=29246;NFAM=3
chr9	133340385	437530_1	N	N[chr9:133340441[	3915.63	LOW	SVTYPE=BND;POS=133340385;STRANDS=+-:10;CIPOS=-10,9;CIEND=-10,9;CIPOS95=0,0;CIEND95=0,0;MATEID=437530_2;EVENT=437530;SU=10;PE=0;SR=10;ALG=PROD;AF=0.004206;NSAMP=123;MSQ=18.4;RECLASSIFIED;AC=123;AN=29246;NFAM=122
chr9	133340441	437530_2	N	]chr9:133340385]N	3915.63	LOW	SVTYPE=BND;POS=133340385;STRANDS=+-:10;CIPOS=-10,9;CIEND=-10,9;CIPOS95=0,0;CIEND95=0,0;MATEID=437530_1;EVENT=437530;SECONDARY;SU=10;PE=0;SR=10;ALG=PROD;AF=0.004206;NSAMP=123;MSQ=18.4;RECLASSIFIED;AC=123;AN=29246;NFAM=122
chr9	133343920	437531	N	<DEL>	778.99	PASS	SVTYPE=DEL;POS=133343920;SVLEN=-1195;END=133345115;STRANDS=+-:41;CIPOS=-23,22;CIEND=-30,29;CIPOS95=0,0;CIEND95=0,0;SU=41;PE=20;SR=21;ALG=PROD;AF=6.839e-05;NSAMP=2;MSQ=389.5;AC=2;AN=29246;NFAM=2
chr9	133347623	437532_1	N	N[chr9:133348092[	326.12	LOW	SVTYPE=BND;POS=133347623;STRANDS=+-:14;IMPRECISE;CIPOS=-40,29;CIEND=-64,29;CIPOS95=-10,10;CIEND95=-36,29;MATEID=437532_2;EVENT=437532;SU=14;PE=0;SR=14;ALG=SUM;AF=0.0003077;NSAMP=9;MSQ=17.78;RECLASSIFIED;AC=9;AN=29246;NFAM=9
chr9	133348092	437532_2	N	]chr9:133347623]N	326.12	LOW	SVTYPE=BND;POS=133347623;STRANDS=+-:14;IMPRECISE;CIPOS=-64,29;CIEND=-40,29;CIPOS95=-36,29;CIEND95=-10,10;MATEID=437532_1;EVENT=437532;SECONDARY;SU=14;PE=0;SR=14;ALG=SUM;AF=0.0003077;NSAMP=9;MSQ=17.78;RECLASSIFIED;AC=9;AN=29246;NFAM=9
chr9	133350495	99885_2	N	]chr6:138471579]N	182.72	LOW	SVTYPE=BND;POS=133350495;STRANDS=+-:24;CIPOS=-10,9;CIEND=-2,1;CIPOS95=0,0;CIEND95=0,0;MATEID=99885_1;EVENT=99885;SECONDARY;SU=24;PE=11;SR=13;ALG=PROD;AF=3.419e-05;NSAMP=1;MSQ=182.72;AC=1;AN=29246;NFAM=1
chr9	133357265	437533	N	<DEL>	2392.65	PASS	SVTYPE=DEL;POS=133357265;SVLEN=-243;END=133357508;STRANDS=+-:88;CIPOS=-4,2;CIEND=-3,2;CIPOS95=0,0;CIEND95=0,0;SU=88;PE=7;SR=81;ALG=PROD;AF=0.0003077;NSAMP=9;MSQ=240.63;AC=9;AN=29246;NFAM=9
chr9	133366348	437534_1	N	N[chr9:133366547[	458.36	LOW	SVTYPE=BND;POS=133366348;STRANDS=+-:15;CIPOS=-10,9;CIEND=-10,9;CIPOS95=0,0;CIEND95=0,0;MATEID=437534_2;EVENT=437534;SU=15;PE=0;SR=15;ALG=PROD;AF=0.000171;NSAMP=5;MSQ=90.09;RECLASSIFIED;AC=5;AN=29246;NFAM=5
chr9	133366547	437534_2	N	]chr9:133366348]N	458.36	LOW	SVTYPE=BND;POS=133366348;STRANDS=+-:15;CIPOS=-10,9;CIEND=-10,9;CIPOS95=0,0;CIEND95=0,0;MATEID=437534_1;EVENT=437534;SECONDARY;SU=15;PE=0;SR=15;ALG=PROD;AF=0.000171;NSAMP=5;MSQ=90.09;RECLASSIFIED;AC=5;AN=29246;NFAM=5
chr9	133382154	437535	N	<DEL>	1999.48	PASS	SVTYPE=DEL;POS=133382154;SVLEN=-7351;END=133389505;STRANDS=+-:85;CIPOS=-22,21;CIEND=-20,20;CIPOS95=0,0;CIEND95=0,0;SU=85;PE=55;SR=30;ALG=PROD;AF=0.0001026;NSAMP=3;MSQ=666.49;AC=3;AN=29246;NFAM=1
chr9	133382536	437537_1	N	N[chr9:133382757[	143.61	LOW	SVTYPE=BND;POS=133382536;STRANDS=+-:4;CIPOS=-9,8;CIEND=-9,8;CIPOS95=0,0;CIEND95=0,0;MATEID=437537_2;EVENT=437537;SU=4;PE=0;SR=4;ALG=PROD;AF=0.0002052;NSAMP=6;MSQ=16.81;RETAINED;RECLASSIFIED;AC=6;AN=29246;NFAM=6
chr9	133382579	537481_1	N	]chr9:133382866]N	16412.3	LOW	SVTYPE=BND;POS=133382579;STRANDS=-+:1444;CIPOS=0,1;CIEND=0,0;CIPOS95=0,0;CIEND95=0,0;MATEID=537481_2;EVENT=537481;SU=1444;PE=175;SR=1269;ALG=PROD;AF=0.01084;NSAMP=317;MSQ=46.87;RECLASSIFIED;AC=317;AN=29246;NFAM=311
chr9	133382757	437537_2	N	]chr9:133382536]N	143.61	LOW	SVTYPE=BND;POS=133382536;STRANDS=+-:4;CIPOS=-9,8;CIEND=-9,8;CIPOS95=0,0;CIEND95=0,0;MATEID=437537_1;EVENT=437537;SECONDARY;SU=4;PE=0;SR=4;ALG=PROD;AF=0.0002052;NSAMP=6;MSQ=16.81;RETAINED;RECLASSIFIED;AC=6;AN=29246;NFAM=6
chr9	133382859	437538_1	N	N[chr9:133383105[	7216.7	LOW	SVTYPE=BND;POS=133382859;STRANDS=+-:4;CIPOS=-9,8;CIEND=-9,8;CIPOS95=0,0;CIEND95=0,0;MATEID=437538_2;EVENT=437538;SU=4;PE=0;SR=4;ALG=PROD;AF=0.009061;NSAMP=265;MSQ=21.98;RECLASSIFIED;AC=265;AN=29246;NFAM=265
chr9	133382866	537481_2	N	N[chr9:133382579[	16412.3	LOW	SVTYPE=BND;POS=133382579;STRANDS=-+:1444;CIPOS=0,0;CIEND=0,1;CIPOS95=0,0;CIEND95=0,0;MATEID=537481_1;EVENT=537481;SECONDARY;SU=1444;PE=175;SR=1269;ALG=PROD;AF=0.01084;NSAMP=317;MSQ=46.87;RECLASSIFIED;AC=317;AN=29246;NFAM=311
chr9	133383105	437538_2	N	]chr9:133382859]N	7216.7	LOW	SVTYPE=BND;POS=133382859;STRANDS=+-:4;CIPOS=-9,8;CIEND=-9,8;CIPOS95=0,0;CIEND95=0,0;MATEID=437538_1;EVENT=437538;SECONDARY;SU=4;PE=0;SR=4;ALG=PROD;AF=0.009061;NSAMP=265;MSQ=21.98;RECLASSIFIED;AC=265;AN=29246;NFAM=265
chr9	133383263	537486_1	N	]chr9:133383818]N	2.0522e+06	LOW	SVTYPE=BND;POS=133383263;STRANDS=-+:12;IMPRECISE;CIPOS=-313,49;CIEND=-50,407;CIPOS95=-54,49;CIEND95=-46,46;MATEID=537486_2;EVENT=537486;SU=12;PE=12;SR=0;ALG=PROD;AF=0.4221;NSAMP=12128;MSQ=111.09;RETAINED;RECLASSIFIED;AC=12346;AN=29246;NFAM=11188
chr9	133383294	437539_1	N	N[chr9:133383405[	1.50929e+06	LOW	SVTYPE=BND;POS=133383294;STRANDS=+-:81;CIPOS=0,8;CIEND=-9,8;CIPOS95=0,0;CIEND95=0,0;MATEID=437539_2;EVENT=437539;SU=81;PE=6;SR=75;ALG=PROD;AF=0.4153;NSAMP=12146;MSQ=74.53;RETAINED;RECLASSIFIED;AC=12147;AN=29246;NFAM=11222
chr9	133383405	437539_2	N	]chr9:133383294]N	1.50929e+06	LOW	SVTYPE=BND;POS=133383294;STRANDS=+-:81;CIPOS=-9,8;CIEND=0,8;CIPOS95=0,0;CIEND95=0,0;MATEID=437539_1;EVENT=437539;SECONDARY;SU=81;PE=6;SR=75;ALG=PROD;AF=0.4153;NSAMP=12146;MSQ=74.53;RETAINED;RECLASSIFIED;AC=12147;AN=29246;NFAM=11222
chr9	133383488	116903_1	N	]chr17:56792730]N	593566	LOW	SVTYPE=BND;POS=133383488;STRANDS=-+:95;CIPOS=-9,1;CIEND=-6,6;CIPOS95=0,0;CIEND95=0,0;MATEID=116903_2;EVENT=116903;SU=95;PE=0;SR=95;ALG=PROD;AF=0.223;NSAMP=6523;MSQ=55.15;AC=6523;AN=29246;NFAM=6200
chr9	133383491	114615_1	N	]chr10:119313141]N	602.17	LOW	SVTYPE=BND;POS=133383491;STRANDS=-+:8;CIPOS=-29,28;CIEND=-29,28;CIPOS95=0,0;CIEND95=0,0;MATEID=114615_2;EVENT=114615;SU=8;PE=0;SR=8;ALG=PROD;AF=0.000889;NSAMP=26;MSQ=15.23;AC=26;AN=29246;NFAM=26
chr9	133383818	537486_2	N	N[chr9:133383263[	2.0522e+06	LOW	SVTYPE=BND;POS=133383263;STRANDS=-+:12;IMPRECISE;CIPOS=-50,407;CIEND=-313,49;CIPOS95=-46,46;CIEND95=-54,49;MATEID=537486_1;EVENT=537486;SECONDARY;SU=12;PE=12;SR=0;ALG=PROD;AF=0.4221;NSAMP=12128;MSQ=111.09;RETAINED;RECLASSIFIED;AC=12346;AN=29246;NFAM=11188
chr9	133386021	537490	N	<DUP>	78.93	PASS	SVTYPE=DUP;POS=133386021;SVLEN=403;END=133386424;STRANDS=-+:11;IMPRECISE;CIPOS=-10,7;CIEND=-6,7;CIPOS95=-1,0;CIEND95=0,0;SU=11;PE=7;SR=4;ALG=PROD;AF=3.419e-05;NSAMP=1;MSQ=70;AC=1;AN=29246;NFAM=1
chr9	133386137	437541	N	<DEL>	194.81	PASS	SVTYPE=DEL;POS=133386137;SVLEN=-2329;END=133388466;STRANDS=+-:10;IMPRECISE;CIPOS=-10,302;CIEND=-390,9;CIPOS95=-2,85;CIEND95=-70,2;SU=10;PE=10;SR=0;ALG=PROD;AF=3.419e-05;NSAMP=1;MSQ=194.81;AC=1;AN=29246;NFAM=1
chr9	133391250	117717_1	N	N[chr20:35154272[	16383.5	LOW	SVTYPE=BND;POS=133391250;STRANDS=+-:117;IMPRECISE;CIPOS=-31,143;CIEND=-470,12;CIPOS95=-6,6;CIEND95=-51,12;MATEID=117717_2;EVENT=117717;SU=117;PE=117;SR=0;ALG=PROD;AF=0.01327;NSAMP=388;MSQ=32.47;AC=388;AN=29244;NFAM=388
chr9	133392414	437542_1	N	N[chr9:133392663[	219.88	LOW	SVTYPE=BND;POS=133392414;STRANDS=+-:4;CIPOS=-9,8;CIEND=-9,8;CIPOS95=0,0;CIEND95=0,0;MATEID=437542_2;EVENT=437542;SU=4;PE=0;SR=4;ALG=PROD;AF=0.0003419;NSAMP=10;MSQ=11.62;RECLASSIFIED;AC=10;AN=29246;NFAM=10
chr9	133392594	118103_1	N	N]chr22:41572423]	93.78	LOW	SVTYPE=BND;POS=133392594;STRANDS=++:4;IMPRECISE;CIPOS=-10,407;CIEND=-10,463;CIPOS95=-1,121;CIEND95=-1,153;MATEID=118103_2;EVENT=118103;SU=4;PE=4;SR=0;ALG=PROD;AF=0.000171;NSAMP=5;MSQ=17.83;AC=5;AN=29246;NFAM=5
chr9	133392663	437542_2	N	]chr9:133392414]N	219.88	LOW	SVTYPE=BND;POS=133392414;STRANDS=+-:4;CIPOS=-9,8;CIEND=-9,8;CIPOS95=0,0;CIEND95=0,0;MATEID=437542_1;EVENT=437542;SECONDARY;SU=4;PE=0;SR=4;ALG=PROD;AF=0.0003419;NSAMP=10;MSQ=11.62;RECLASSIFIED;AC=10;AN=29246;NFAM=10
chr9	133392753	118102_1	N	[chr22:41572300[N	276.83	LOW	SVTYPE=BND;POS=133392753;STRANDS=--:8;IMPRECISE;CIPOS=-397,29;CIEND=-520,29;CIPOS95=-51,29;CIEND95=-106,29;MATEID=118102_2;EVENT=118102;SU=8;PE=8;SR=0;ALG=PROD;AF=0.0003419;NSAMP=10;MSQ=14.43;AC=10;AN=29246;NFAM=10
chr9	133393072	437543_1	N	N[chr9:133393340[	1558.65	LOW	SVTYPE=BND;POS=133393072;STRANDS=+-:4;CIPOS=-9,8;CIEND=-9,8;CIPOS95=0,0;CIEND95=0,0;MATEID=437543_2;EVENT=437543;SU=4;PE=0;SR=4;ALG=PROD;AF=0.00171;NSAMP=50;MSQ=17.62;RECLASSIFIED;AC=50;AN=29246;NFAM=50
chr9	133393144	537491_1	N	]chr9:133393597]N	2038.03	LOW	SVTYPE=BND;POS=133393144;STRANDS=-+:4;IMPRECISE;CIPOS=-306,9;CIEND=-10,422;CIPOS95=-97,2;CIEND95=-1,124;MATEID=537491_2;EVENT=537491;SU=4;PE=4;SR=0;ALG=PROD;AF=0.002838;NSAMP=83;MSQ=12.66;RECLASSIFIED;AC=83;AN=29246;NFAM=83
chr9	133393333	437544_1	N	N[chr9:133393569[	179.25	LOW	SVTYPE=BND;POS=133393333;STRANDS=+-:12;CIPOS=-20,21;CIEND=-21,20;CIPOS95=0,0;CIEND95=0,0;MATEID=437544_2;EVENT=437544;SU=12;PE=0;SR=12;ALG=PROD;AF=0.0002052;NSAMP=6;MSQ=24.75;RECLASSIFIED;AC=6;AN=29246;NFAM=6
chr9	133393340	437543_2	N	]chr9:133393072]N	1558.65	LOW	SVTYPE=BND;POS=133393072;STRANDS=+-:4;CIPOS=-9,8;CIEND=-9,8;CIPOS95=0,0;CIEND95=0,0;MATEID=437543_1;EVENT=437543;SECONDARY;SU=4;PE=0;SR=4;ALG=PROD;AF=0.00171;NSAMP=50;MSQ=17.62;RECLASSIFIED;AC=50;AN=29246;NFAM=50
chr9	133393569	437544_2	N	]chr9:133393333]N	179.25	LOW	SVTYPE=BND;POS=133393333;STRANDS=+-:12;CIPOS=-21,20;CIEND=-20,21;CIPOS95=0,0;CIEND95=0,0;MATEID=437544_1;EVENT=437544;SECONDARY;SU=12;PE=0;SR=12;ALG=PROD;AF=0.0002052;NSAMP=6;MSQ=24.75;RECLASSIFIED;AC=6;AN=29246;NFAM=6
chr9	133393597	537491_2	N	N[chr9:133393144[	2038.03	LOW	SVTYPE=BND;POS=133393144;STRANDS=-+:4;IMPRECISE;CIPOS=-10,422;CIEND=-306,9;CIPOS95=-1,124;CIEND95=-97,2;MATEID=537491_1;EVENT=537491;SECONDARY;SU=4;PE=4;SR=0;ALG=PROD;AF=0.002838;NSAMP=83;MSQ=12.66;RECLASSIFIED;AC=83;AN=29246;NFAM=83
chr9	133396431	437546	N	<DEL>	257.88	PASS	SVTYPE=DEL;POS=133396431;SVLEN=-68;END=133396499;STRANDS=+-:6;CIPOS=-6,5;CIEND=-8,9;CIPOS95=0,0;CIEND95=0,0;SU=6;PE=0;SR=6;ALG=PROD;AF=3.419e-05;NSAMP=1;MSQ=257.81;AC=1;AN=29246;NFAM=1
chr9	133420017	537493	N	<DUP>	89.58	PASS	SVTYPE=DUP;POS=133420017;SVLEN=6991;END=133427008;STRANDS=-+:10;IMPRECISE;CIPOS=-166,9;CIEND=-10,55;CIPOS95=-54,3;CIEND95=-2,34;SU=10;PE=10;SR=0;ALG=PROD;AF=3.419e-05;NSAMP=1;MSQ=88.59;AC=1;AN=29246;NFAM=1
chr9	133429146	437548_1	N	N[chr9:133429283[	79636.5	LOW	SVTYPE=BND;POS=133429146;STRANDS=+-:4;IMPRECISE;CIPOS=0,4;CIEND=-10,8;CIPOS95=0,1;CIEND95=-1,0;MATEID=437548_2;EVENT=437548;SU=4;PE=0;SR=4;ALG=PROD;AF=0.07218;NSAMP=2111;MSQ=22.56;RECLASSIFIED;AC=2111;AN=29246;NFAM=2034
chr9	133429175	437549_1	N	N[chr9:133429470[	1895.83	LOW	SVTYPE=BND;POS=133429175;STRANDS=+-:4;IMPRECISE;CIPOS=-9,8;CIEND=-10,8;CIPOS95=0,0;CIEND95=-1,0;MATEID=437549_2;EVENT=437549;SU=4;PE=0;SR=4;ALG=PROD;AF=0.002154;NSAMP=63;MSQ=10.32;RECLASSIFIED;AC=63;AN=29246;NFAM=63
chr9	133429283	437548_2	N	]chr9:133429146]N	79636.5	LOW	SVTYPE=BND;POS=133429146;STRANDS=+-:4;IMPRECISE;CIPOS=-10,8;CIEND=0,4;CIPOS95=-1,0;CIEND95=0,1;MATEID=437548_1;EVENT=437548;SECONDARY;SU=4;PE=0;SR=4;ALG=PROD;AF=0.07218;NSAMP=2111;MSQ=22.56;RECLASSIFIED;AC=2111;AN=29246;NFAM=2034
chr9	133429470	437549_2	N	]chr9:133429175]N	1895.83	LOW	SVTYPE=BND;POS=133429175;STRANDS=+-:4;IMPRECISE;CIPOS=-10,8;CIEND=-9,8;CIPOS95=-1,0;CIEND95=0,0;MATEID=437549_1;EVENT=437549;SECONDARY;SU=4;PE=0;SR=4;ALG=PROD;AF=0.002154;NSAMP=63;MSQ=10.32;RECLASSIFIED;AC=63;AN=29246;NFAM=63
chr9	133430008	537494	N	<DUP>	78.57	PASS	SVTYPE=DUP;POS=133430008;SVLEN=74887;END=133504895;STRANDS=-+:10;CIPOS=-7,6;CIEND=-10,9;CIPOS95=0,0;CIEND95=0,0;SU=10;PE=5;SR=5;ALG=PROD;AF=3.419e-05;NSAMP=1;MSQ=78.39;AC=1;AN=29246;NFAM=1
chr9	133430820	537495	N	<DUP>	65.01	PASS	SVTYPE=DUP;POS=133430820;SVLEN=3653;END=133434473;STRANDS=-+:8;IMPRECISE;CIPOS=-313,9;CIEND=-10,404;CIPOS95=-62,3;CIEND95=-2,114;SU=8;PE=8;SR=0;ALG=PROD;AF=3.419e-05;NSAMP=1;MSQ=62.9;AC=1;AN=29246;NFAM=1
chr9	133431242	437550_1	N	N[chr9:133431574[	7781.03	LOW	SVTYPE=BND;POS=133431242;STRANDS=+-:13;IMPRECISE;CIPOS=-10,9;CIEND=-10,9;CIPOS95=-4,2;CIEND95=-3,3;MATEID=437550_2;EVENT=437550;SU=13;PE=12;SR=1;ALG=PROD;AF=0.0006497;NSAMP=19;MSQ=173.31;RECLASSIFIED;AC=19;AN=29246;NFAM=17
chr9	133431574	437550_2	N	]chr9:133431242]N	7781.03	LOW	SVTYPE=BND;POS=133431242;STRANDS=+-:13;IMPRECISE;CIPOS=-10,9;CIEND=-10,9;CIPOS95=-3,3;CIEND95=-4,2;MATEID=437550_1;EVENT=437550;SECONDARY;SU=13;PE=12;SR=1;ALG=PROD;AF=0.0006497;NSAMP=19;MSQ=173.31;RECLASSIFIED;AC=19;AN=29246;NFAM=17
chr9	133432954	437551_1	N	N[chr9:133433256[	51.37	LOW	SVTYPE=BND;POS=133432954;STRANDS=+-:16;CIPOS=-10,8;CIEND=-10,8;CIPOS95=0,0;CIEND95=0,0;MATEID=437551_2;EVENT=437551;SU=16;PE=0;SR=16;ALG=PROD;AF=3.419e-05;NSAMP=1;MSQ=17.85;RECLASSIFIED;AC=1;AN=29246;NFAM=1
chr9	133433256	437551_2	N	]chr9:133432954]N	51.37	LOW	SVTYPE=BND;POS=133432954;STRANDS=+-:16;CIPOS=-10,8;CIEND=-10,8;CIPOS95=0,0;CIEND95=0,0;MATEID=437551_1;EVENT=437551;SECONDARY;SU=16;PE=0;SR=16;ALG=PROD;AF=3.419e-05;NSAMP=1;MSQ=17.85;RECLASSIFIED;AC=1;AN=29246;NFAM=1
chr9	133433286	537496_1	N	]chr9:133434904]N	875.86	LOW	SVTYPE=BND;POS=133433286;STRANDS=-+:86;CIPOS=-10,9;CIEND=-10,4;CIPOS95=0,0;CIEND95=0,0;MATEID=537496_2;EVENT=537496;SU=86;PE=41;SR=45;ALG=PROD;AF=0.0001026;NSAMP=3;MSQ=234.83;RECLASSIFIED;AC=3;AN=29246;NFAM=3
chr9	133433475	437552_1	N	N[chr9:133434930[	1530.17	PASS	SVTYPE=BND;POS=133433475;STRANDS=+-:91;CIPOS=-10,9;CIEND=-5,9;CIPOS95=0,0;CIEND95=0,0;MATEID=437552_2;EVENT=437552;SU=91;PE=40;SR=51;ALG=PROD;AF=0.0001026;NSAMP=3;MSQ=404.25;RECLASSIFIED;AC=3;AN=29246;NFAM=3
chr9	133434904	537496_2	N	N[chr9:133433286[	875.86	LOW	SVTYPE=BND;POS=133433286;STRANDS=-+:86;CIPOS=-10,4;CIEND=-10,9;CIPOS95=0,0;CIEND95=0,0;MATEID=537496_1;EVENT=537496;SECONDARY;SU=86;PE=41;SR=45;ALG=PROD;AF=0.0001026;NSAMP=3;MSQ=234.83;RECLASSIFIED;AC=3;AN=29246;NFAM=3
chr9	133434930	437552_2	N	]chr9:133433475]N	1530.17	PASS	SVTYPE=BND;POS=133433475;STRANDS=+-:91;CIPOS=-5,9;CIEND=-10,9;CIPOS95=0,0;CIEND95=0,0;MATEID=437552_1;EVENT=437552;SECONDARY;SU=91;PE=40;SR=51;ALG=PROD;AF=0.0001026;NSAMP=3;MSQ=404.25;RECLASSIFIED;AC=3;AN=29246;NFAM=3
chr9	133447557	437553_1	N	N[chr9:133447845[	11.74	LOW	SVTYPE=BND;POS=133447557;STRANDS=+-:4;CIPOS=-9,8;CIEND=-9,8;CIPOS95=0,0;CIEND95=0,0;MATEID=437553_2;EVENT=437553;SU=4;PE=0;SR=4;ALG=PROD;AF=3.419e-05;NSAMP=1;MSQ=9.3;RECLASSIFIED;AC=1;AN=29246;NFAM=1
chr9	133447845	437553_2	N	]chr9:133447557]N	11.74	LOW	SVTYPE=BND;POS=133447557;STRANDS=+-:4;CIPOS=-9,8;CIEND=-9,8;CIPOS95=0,0;CIEND95=0,0;MATEID=437553_1;EVENT=437553;SECONDARY;SU=4;PE=0;SR=4;ALG=PROD;AF=3.419e-05;NSAMP=1;MSQ=9.3;RECLASSIFIED;AC=1;AN=29246;NFAM=1
chr9	133459666	437554_1	N	N[chr9:133459952[	2279.06	LOW	SVTYPE=BND;POS=133459666;STRANDS=+-:246;CIPOS=-2,3;CIEND=-3,3;CIPOS95=0,0;CIEND95=0,0;MATEID=437554_2;EVENT=437554;SU=246;PE=0;SR=246;ALG=PROD;AF=0.001573;NSAMP=46;MSQ=23.64;RETAINED;RECLASSIFIED;AC=46;AN=29246;NFAM=46
chr9	133459952	437554_2	N	]chr9:133459666]N	2279.06	LOW	SVTYPE=BND;POS=133459666;STRANDS=+-:246;CIPOS=-3,3;CIEND=-2,3;CIPOS95=0,0;CIEND95=0,0;MATEID=437554_1;EVENT=437554;SECONDARY;SU=246;PE=0;SR=246;ALG=PROD;AF=0.001573;NSAMP=46;MSQ=23.64;RETAINED;RECLASSIFIED;AC=46;AN=29246;NFAM=46
chr9	133485378	537498	N	<DUP>	578.87	PASS	SVTYPE=DUP;POS=133485378;SVLEN=58806;END=133544184;STRANDS=-+:52;CIPOS=-30,28;CIEND=-23,21;CIPOS95=0,0;CIEND95=0,0;SU=52;PE=29;SR=23;ALG=PROD;AF=0.0001026;NSAMP=2;MSQ=289.14;AC=3;AN=29246;NFAM=2
chr9	133490739	437559_1	N	N[chr9:133491118[	2427.03	LOW	SVTYPE=BND;POS=133490739;STRANDS=+-:8;IMPRECISE;CIPOS=-29,79;CIEND=-29,69;CIPOS95=-29,51;CIEND95=-29,41;MATEID=437559_2;EVENT=437559;SU=8;PE=0;SR=8;ALG=SUM;AF=0.002804;NSAMP=82;MSQ=15.64;RETAINED;RECLASSIFIED;AC=82;AN=29246;NFAM=82
chr9	133491118	437559_2	N	]chr9:133490739]N	2427.03	LOW	SVTYPE=BND;POS=133490739;STRANDS=+-:8;IMPRECISE;CIPOS=-29,69;CIEND=-29,79;CIPOS95=-29,41;CIEND95=-29,51;MATEID=437559_1;EVENT=437559;SECONDARY;SU=8;PE=0;SR=8;ALG=SUM;AF=0.002804;NSAMP=82;MSQ=15.64;RETAINED;RECLASSIFIED;AC=82;AN=29246;NFAM=82
chr9	133495535	437562_1	N	N[chr9:133495788[	61.05	LOW	SVTYPE=BND;POS=133495535;STRANDS=+-:4;IMPRECISE;CIPOS=-9,8;CIEND=-10,8;CIPOS95=0,0;CIEND95=-1,0;MATEID=437562_2;EVENT=437562;SU=4;PE=0;SR=4;ALG=PROD;AF=3.419e-05;NSAMP=1;MSQ=14.98;RETAINED;RECLASSIFIED;AC=1;AN=29246;NFAM=1
chr9	133495775	537499_1	N	]chr9:133496379]N	2000.12	LOW	SVTYPE=BND;POS=133495775;STRANDS=-+:23;IMPRECISE;CIPOS=-10,6;CIEND=-9,9;CIPOS95=-1,0;CIEND95=-1,1;MATEID=537499_2;EVENT=537499;SU=23;PE=20;SR=3;ALG=PROD;AF=0.003966;NSAMP=116;MSQ=14.36;RECLASSIFIED;AC=116;AN=29246;NFAM=116
chr9	133495788	437562_2	N	]chr9:133495535]N	61.05	LOW	SVTYPE=BND;POS=133495535;STRANDS=+-:4;IMPRECISE;CIPOS=-10,8;CIEND=-9,8;CIPOS95=-1,0;CIEND95=0,0;MATEID=437562_1;EVENT=437562;SECONDARY;SU=4;PE=0;SR=4;ALG=PROD;AF=3.419e-05;NSAMP=1;MSQ=14.98;RETAINED;RECLASSIFIED;AC=1;AN=29246;NFAM=1
chr9	133495925	437565_1	N	N[chr9:133496123[	167.9	LOW	SVTYPE=BND;POS=133495925;STRANDS=+-:4;CIPOS=-9,8;CIEND=-9,8;CIPOS95=0,0;CIEND95=0,0;MATEID=437565_2;EVENT=437565;SU=4;PE=0;SR=4;ALG=PROD;AF=0.0002052;NSAMP=6;MSQ=26.47;RETAINED;RECLASSIFIED;AC=6;AN=29246;NFAM=6
chr9	133496113	437567_1	N	N[chr9:133496347[	885.96	LOW	SVTYPE=BND;POS=133496113;STRANDS=+-:10;CIPOS=-26,25;CIEND=-26,25;CIPOS95=0,0;CIEND95=0,0;MATEID=437567_2;EVENT=437567;SU=10;PE=0;SR=10;ALG=PROD;AF=0.000718;NSAMP=21;MSQ=32.4;RECLASSIFIED;AC=21;AN=29246;NFAM=21
chr9	133496123	437565_2	N	]chr9:133495925]N	167.9	LOW	SVTYPE=BND;POS=133495925;STRANDS=+-:4;CIPOS=-9,8;CIEND=-9,8;CIPOS95=0,0;CIEND95=0,0;MATEID=437565_1;EVENT=437565;SECONDARY;SU=4;PE=0;SR=4;ALG=PROD;AF=0.0002052;NSAMP=6;MSQ=26.47;RETAINED;RECLASSIFIED;AC=6;AN=29246;NFAM=6
chr9	133496347	437567_2	N	]chr9:133496113]N	885.96	LOW	SVTYPE=BND;POS=133496113;STRANDS=+-:10;CIPOS=-26,25;CIEND=-26,25;CIPOS95=0,0;CIEND95=0,0;MATEID=437567_1;EVENT=437567;SECONDARY;SU=10;PE=0;SR=10;ALG=PROD;AF=0.000718;NSAMP=21;MSQ=32.4;RECLASSIFIED;AC=21;AN=29246;NFAM=21
chr9	133496379	537499_2	N	N[chr9:133495775[	2000.12	LOW	SVTYPE=BND;POS=133495775;STRANDS=-+:23;IMPRECISE;CIPOS=-9,9;CIEND=-10,6;CIPOS95=-1,1;CIEND95=-1,0;MATEID=537499_1;EVENT=537499;SECONDARY;SU=23;PE=20;SR=3;ALG=PROD;AF=0.003966;NSAMP=116;MSQ=14.36;RECLASSIFIED;AC=116;AN=29246;NFAM=116
chr9	133498535	437569_1	N	N[chr9:133498585[	144.88	LOW	SVTYPE=BND;POS=133498535;STRANDS=+-:15;CIPOS=-27,22;CIEND=-20,24;CIPOS95=0,0;CIEND95=0,0;MATEID=437569_2;EVENT=437569;SU=15;PE=0;SR=15;ALG=PROD;AF=6.839e-05;NSAMP=2;MSQ=71.86;RECLASSIFIED;AC=2;AN=29246;NFAM=2
chr9	133498585	437569_2	N	]chr9:133498535]N	144.88	LOW	SVTYPE=BND;POS=133498535;STRANDS=+-:15;CIPOS=-20,24;CIEND=-27,22;CIPOS95=0,0;CIEND95=0,0;MATEID=437569_1;EVENT=437569;SECONDARY;SU=15;PE=0;SR=15;ALG=PROD;AF=6.839e-05;NSAMP=2;MSQ=71.86;RECLASSIFIED;AC=2;AN=29246;NFAM=2
chr9	133509267	437570	N	<DEL>	554.28	PASS	SVTYPE=DEL;POS=133509267;SVLEN=-476;END=133509743;STRANDS=+-:18;CIPOS=-3,2;CIEND=-10,9;CIPOS95=0,0;CIEND95=0,0;SU=18;PE=9;SR=9;ALG=PROD;AF=3.419e-05;NSAMP=1;MSQ=548.56;AC=1;AN=29246;NFAM=1
chr9	133511636	537501_1	N	]chr9:133512310]N	1975.88	LOW	SVTYPE=BND;POS=133511636;STRANDS=-+:17;IMPRECISE;CIPOS=-195,9;CIEND=-10,190;CIPOS95=-26,1;CIEND95=-3,20;MATEID=537501_2;EVENT=537501;SU=17;PE=17;SR=0;ALG=PROD;AF=0.002291;NSAMP=67;MSQ=15.8;RETAINED;RECLASSIFIED;AC=67;AN=29246;NFAM=67
chr9	133511700	437572_1	N	N[chr9:133512022[	113275	LOW	SVTYPE=BND;POS=133511700;STRANDS=+-:4;CIPOS=-9,8;CIEND=-9,8;CIPOS95=0,0;CIEND95=0,0;MATEID=437572_2;EVENT=437572;SU=4;PE=0;SR=4;ALG=PROD;AF=0.03696;NSAMP=1081;MSQ=62.97;RECLASSIFIED;AC=1081;AN=29246;NFAM=1054
chr9	133512022	437572_2	N	]chr9:133511700]N	113275	LOW	SVTYPE=BND;POS=133511700;STRANDS=+-:4;CIPOS=-9,8;CIEND=-9,8;CIPOS95=0,0;CIEND95=0,0;MATEID=437572_1;EVENT=437572;SECONDARY;SU=4;PE=0;SR=4;ALG=PROD;AF=0.03696;NSAMP=1081;MSQ=62.97;RECLASSIFIED;AC=1081;AN=29246;NFAM=1054
chr9	133512310	537501_2	N	N[chr9:133511636[	1975.88	LOW	SVTYPE=BND;POS=133511636;STRANDS=-+:17;IMPRECISE;CIPOS=-10,190;CIEND=-195,9;CIPOS95=-3,20;CIEND95=-26,1;MATEID=537501_1;EVENT=537501;SECONDARY;SU=17;PE=17;SR=0;ALG=PROD;AF=0.002291;NSAMP=67;MSQ=15.8;RETAINED;RECLASSIFIED;AC=67;AN=29246;NFAM=67
chr9	133514092	115559_1	N	]chr12:132576207]N	202457	LOW	SVTYPE=BND;POS=133514092;STRANDS=-+:4;IMPRECISE;CIPOS=-10,9;CIEND=-10,9;CIPOS95=-1,0;CIEND95=-1,1;MATEID=115559_2;EVENT=115559;SU=4;PE=2;SR=2;ALG=PROD;AF=0.08305;NSAMP=2237;MSQ=58.69;AC=2429;AN=29246;NFAM=2147
chr9	133514100	437573	N	<DEL:ME:SINE|Alu|AluY>	2.99533e+07	PASS	SVTYPE=MEI;POS=133514100;SVLEN=-330;END=133514430;STRANDS=+-:591023;CIPOS=0,0;CIEND=0,0;CIPOS95=0,0;CIEND95=0,0;SU=591023;PE=95167;SR=495856;AF=0.9287;NSAMP=14591;MSQ=1244.28;MEDGQR=2.44;Q10GQR=0.55;AC=27159;AN=29244;NFAM=13474
chr9	133524633	537502	N	<DUP>	109.28	PASS	SVTYPE=DUP;POS=133524633;SVLEN=169600;END=133694233;STRANDS=-+:15;CIPOS=-4,2;CIEND=-3,3;CIPOS95=0,0;CIEND95=0,0;SU=15;PE=6;SR=9;ALG=PROD;AF=3.419e-05;NSAMP=1;MSQ=107.18;AC=1;AN=29246;NFAM=1
chr9	133548994	437575	N	<DEL:ME:SINE|Alu|AluYa5>	2.32107e+07	PASS	SVTYPE=MEI;POS=133548994;SVLEN=-309;END=133549303;STRANDS=+-:468643;CIPOS=0,0;CIEND=0,0;CIPOS95=0,0;CIEND95=0,0;SU=468643;PE=63020;SR=405623;AF=0.7917;NSAMP=14037;MSQ=1005.3;MEDGQR=3.65;Q10GQR=0.76;AC=23154;AN=29246;NFAM=12963
chr9	133549035	116598_1	N	[chr16:22834678[N	12675.9	LOW	SVTYPE=BND;POS=133549035;STRANDS=--:184;IMPRECISE;CIPOS=-441,9;CIEND=-254,9;CIPOS95=-49,9;CIEND95=-10,9;MATEID=116598_2;EVENT=116598;SU=184;PE=184;SR=0;ALG=PROD;AF=0.009779;NSAMP=286;MSQ=27.08;AC=286;AN=29246;NFAM=285
chr9	133549271	116477_1	N	N]chr16:22834695]	93575.9	LOW	SVTYPE=BND;POS=133549271;STRANDS=++:18;IMPRECISE;CIPOS=-50,453;CIEND=-10,399;CIPOS95=-50,89;CIEND95=-10,79;MATEID=116477_2;EVENT=116477;SU=18;PE=18;SR=0;ALG=PROD;AF=0.04055;NSAMP=1159;MSQ=48.16;AC=1186;AN=29246;NFAM=1135
chr9	133553279	437576	N	<DEL>	1471.46	PASS	SVTYPE=DEL;POS=133553279;SVLEN=-103;END=133553382;STRANDS=+-:63;CIPOS=-10,6;CIEND=-8,9;CIPOS95=0,0;CIEND95=0,0;SU=63;PE=1;SR=62;ALG=PROD;AF=0.0001026;NSAMP=3;MSQ=236.68;AC=3;AN=29246;NFAM=3
chr9	133557701	437577	N	<DEL>	443.67	PASS	SVTYPE=DEL;POS=133557701;SVLEN=-1743;END=133559444;STRANDS=+-:17;CIPOS=-4,4;CIEND=-10,9;CIPOS95=0,0;CIEND95=0,0;SU=17;PE=11;SR=6;ALG=PROD;AF=3.419e-05;NSAMP=1;MSQ=443.67;AC=1;AN=29246;NFAM=1
chr9	133563994	537503_1	N	]chr9:133564328]N	425645	LOW	SVTYPE=BND;POS=133563994;STRANDS=-+:10;IMPRECISE;CIPOS=-622,29;CIEND=-30,676;CIPOS95=-172,29;CIEND95=-30,412;MATEID=537503_2;EVENT=537503;SU=10;PE=10;SR=0;ALG=SUM;AF=0.2734;NSAMP=7764;MSQ=36.66;RECLASSIFIED;AC=7996;AN=29246;NFAM=7215
chr9	133564023	118082_1	N	N[chr22:38110104[	30522.5	LOW	SVTYPE=BND;POS=133564023;STRANDS=+-:101;IMPRECISE;CIPOS=-72,781;CIEND=-674,255;CIPOS95=-72,356;CIEND95=-140,140;MATEID=118082_2;EVENT=118082;SU=101;PE=101;SR=0;ALG=SUM;AF=0.02281;NSAMP=667;MSQ=23.59;AC=667;AN=29246;NFAM=651
chr9	133564320	118072_1	N	[chr22:34396603[N	107343	LOW	SVTYPE=BND;POS=133564320;STRANDS=--:73;IMPRECISE;CIPOS=-722,64;CIEND=-496,372;CIPOS95=-176,64;CIEND95=-201,201;MATEID=118072_2;EVENT=118072;SU=73;PE=73;SR=0;ALG=SUM;AF=0.1016;NSAMP=2963;MSQ=22.78;AC=2972;AN=29246;NFAM=2907
chr9	133564328	537503_2	N	N[chr9:133563994[	425645	LOW	SVTYPE=BND;POS=133563994;STRANDS=-+:10;IMPRECISE;CIPOS=-30,676;CIEND=-622,29;CIPOS95=-30,412;CIEND95=-172,29;MATEID=537503_1;EVENT=537503;SECONDARY;SU=10;PE=10;SR=0;ALG=SUM;AF=0.2734;NSAMP=7764;MSQ=36.66;RECLASSIFIED;AC=7996;AN=29246;NFAM=7215
chr9	133564485	116523_1	N	N[chr16:71946842[	22828.3	LOW	SVTYPE=BND;POS=133564485;STRANDS=+-:4;IMPRECISE;CIPOS=-10,430;CIEND=-497,9;CIPOS95=-2,161;CIEND95=-129,2;MATEID=116523_2;EVENT=116523;SU=4;PE=4;SR=0;ALG=PROD;AF=0.02435;NSAMP=712;MSQ=18.75;AC=712;AN=29246;NFAM=706
chr9	133564614	17047_2	N	[chr1:37446181[N	1.56777e+06	LOW	SVTYPE=BND;POS=133564614;STRANDS=--:4;IMPRECISE;CIPOS=-10,8;CIEND=-10,9;CIPOS95=-1,0;CIEND95=-1,1;MATEID=17047_1;EVENT=17047;SECONDARY;SU=4;PE=1;SR=3;ALG=PROD;AF=0.4493;NSAMP=13132;MSQ=75.39;AC=13139;AN=29246;NFAM=12167
chr9	133564620	115541_1	N	N[chr12:127568858[	16862.3	LOW	SVTYPE=BND;POS=133564620;STRANDS=+-:25;IMPRECISE;CIPOS=-126,670;CIEND=-583,170;CIPOS95=-126,185;CIEND95=-124,124;MATEID=115541_2;EVENT=115541;SU=25;PE=25;SR=0;ALG=SUM;AF=0.01631;NSAMP=477;MSQ=20.3;AC=477;AN=29246;NFAM=471
chr9	133590169	116481_1	N	N[chr16:23981851[	1250.01	LOW	SVTYPE=BND;POS=133590169;STRANDS=+-:8;IMPRECISE;CIPOS=-30,29;CIEND=-30,29;CIPOS95=-3,3;CIEND95=-3,3;MATEID=116481_2;EVENT=116481;SU=8;PE=7;SR=1;ALG=PROD;AF=0.001915;NSAMP=56;MSQ=13.66;AC=56;AN=29246;NFAM=56
chr9	133591840	437578_1	N	N[chr9:133592167[	323.96	LOW	SVTYPE=BND;POS=133591840;STRANDS=+-:5;CIPOS=-8,8;CIEND=-10,9;CIPOS95=0,0;CIEND95=0,0;MATEID=437578_2;EVENT=437578;SU=5;PE=1;SR=4;ALG=PROD;AF=0.000171;NSAMP=5;MSQ=62.66;RECLASSIFIED;AC=5;AN=29246;NFAM=5
chr9	133592167	437578_2	N	]chr9:133591840]N	323.96	LOW	SVTYPE=BND;POS=133591840;STRANDS=+-:5;CIPOS=-10,9;CIEND=-8,8;CIPOS95=0,0;CIEND95=0,0;MATEID=437578_1;EVENT=437578;SECONDARY;SU=5;PE=1;SR=4;ALG=PROD;AF=0.000171;NSAMP=5;MSQ=62.66;RECLASSIFIED;AC=5;AN=29246;NFAM=5
chr9	133594432	437579_1	N	N[chr9:133598103[	24407.9	PASS	SVTYPE=BND;POS=133594432;STRANDS=+-:1049;CIPOS=-1,0;CIEND=-1,0;CIPOS95=0,0;CIEND95=0,0;MATEID=437579_2;EVENT=437579;SU=1049;PE=587;SR=462;ALG=PROD;AF=0.001402;NSAMP=41;MSQ=531.49;RECLASSIFIED;AC=41;AN=29246;NFAM=40
chr9	133596404	437580	N	<DEL>	224.74	PASS	SVTYPE=DEL;POS=133596404;SVLEN=-6919;END=133603323;STRANDS=+-:10;CIPOS=-6,5;CIEND=-10,9;CIPOS95=0,0;CIEND95=0,0;SU=10;PE=4;SR=6;ALG=PROD;AF=3.419e-05;NSAMP=1;MSQ=224.74;AC=1;AN=29246;NFAM=1
chr9	133598103	437579_2	N	]chr9:133594432]N	24407.9	PASS	SVTYPE=BND;POS=133594432;STRANDS=+-:1049;CIPOS=-1,0;CIEND=-1,0;CIPOS95=0,0;CIEND95=0,0;MATEID=437579_1;EVENT=437579;SECONDARY;SU=1049;PE=587;SR=462;ALG=PROD;AF=0.001402;NSAMP=41;MSQ=531.49;RECLASSIFIED;AC=41;AN=29246;NFAM=40
chr9	133599813	437581_1	N	N[chr9:133600079[	71.56	LOW	SVTYPE=BND;POS=133599813;STRANDS=+-:4;CIPOS=-9,8;CIEND=-9,8;CIPOS95=0,0;CIEND95=0,0;MATEID=437581_2;EVENT=437581;SU=4;PE=0;SR=4;ALG=PROD;AF=0.0001026;NSAMP=3;MSQ=19.4;RECLASSIFIED;AC=3;AN=29246;NFAM=3
chr9	133600079	437581_2	N	]chr9:133599813]N	71.56	LOW	SVTYPE=BND;POS=133599813;STRANDS=+-:4;CIPOS=-9,8;CIEND=-9,8;CIPOS95=0,0;CIEND95=0,0;MATEID=437581_1;EVENT=437581;SECONDARY;SU=4;PE=0;SR=4;ALG=PROD;AF=0.0001026;NSAMP=3;MSQ=19.4;RECLASSIFIED;AC=3;AN=29246;NFAM=3
chr9	133618106	437583	N	<DEL>	941.65	PASS	SVTYPE=DEL;POS=133618106;SVLEN=-74;END=133618180;STRANDS=+-:31;CIPOS=-30,29;CIEND=-30,29;CIPOS95=0,0;CIEND95=0,0;SU=31;PE=0;SR=31;ALG=PROD;AF=0.0001368;NSAMP=3;MSQ=313.84;AC=4;AN=29246;NFAM=3
chr9	133618559	437584	N	<DEL>	461.51	PASS	SVTYPE=DEL;POS=133618559;SVLEN=-1084;END=133619643;STRANDS=+-:11;CIPOS=-3,2;CIEND=-3,2;CIPOS95=0,0;CIEND95=0,0;SU=11;PE=0;SR=11;ALG=PROD;AF=3.419e-05;NSAMP=1;MSQ=461.51;AC=1;AN=29246;NFAM=1
chr9	133634686	437585	N	<DEL>	1067.05	PASS	SVTYPE=DEL;POS=133634686;SVLEN=-5354;END=133640040;STRANDS=+-:46;CIPOS=-10,9;CIEND=-2,0;CIPOS95=0,0;CIEND95=0,0;SU=46;PE=25;SR=21;ALG=PROD;AF=3.419e-05;NSAMP=1;MSQ=1067.05;AC=1;AN=29246;NFAM=1
chr9	133635621	437586	N	<DEL>	572.48	PASS	SVTYPE=DEL;POS=133635621;SVLEN=-2711;END=133638332;STRANDS=+-:26;CIPOS=-10,9;CIEND=-5,2;CIPOS95=0,0;CIEND95=0,0;SU=26;PE=18;SR=8;ALG=PROD;AF=3.419e-05;NSAMP=1;MSQ=572.48;AC=1;AN=29246;NFAM=1
chr9	133647142	537505	N	<DUP>	137.17	PASS	SVTYPE=DUP;POS=133647142;SVLEN=343;END=133647485;STRANDS=-+:6;CIPOS=-8,5;CIEND=-10,9;CIPOS95=0,0;CIEND95=0,0;SU=6;PE=1;SR=5;ALG=PROD;AF=6.839e-05;NSAMP=2;MSQ=67.18;AC=2;AN=29246;NFAM=2
chr9	133650552	118579_1	N	]chrX:133344208]N	18399.5	LOW	SVTYPE=BND;POS=133650552;STRANDS=-+:142;CIPOS=-5,5;CIEND=-5,6;CIPOS95=0,0;CIEND95=0,0;MATEID=118579_2;EVENT=118579;SU=142;PE=0;SR=142;ALG=PROD;AF=0.02065;NSAMP=604;MSQ=21.11;AC=604;AN=29246;NFAM=599
chr9	133654127	115781_1	N	N]chr13:89718858]	84.22	LOW	SVTYPE=BND;POS=133654127;STRANDS=++:5;IMPRECISE;CIPOS=-10,9;CIEND=-7,9;CIPOS95=-1,1;CIEND95=-1,1;MATEID=115781_2;EVENT=115781;SU=5;PE=3;SR=2;ALG=PROD;AF=6.839e-05;NSAMP=2;MSQ=40.49;AC=2;AN=29246;NFAM=2
chr9	133657246	437587_1	N	N[chr9:133657298[	231.29	LOW	SVTYPE=BND;POS=133657246;STRANDS=+-:10;CIPOS=-10,9;CIEND=-10,9;CIPOS95=0,0;CIEND95=0,0;MATEID=437587_2;EVENT=437587;SU=10;PE=0;SR=10;ALG=PROD;AF=3.419e-05;NSAMP=1;MSQ=230.69;RECLASSIFIED;AC=1;AN=29246;NFAM=1
chr9	133657298	437587_2	N	]chr9:133657246]N	231.29	LOW	SVTYPE=BND;POS=133657246;STRANDS=+-:10;CIPOS=-10,9;CIEND=-10,9;CIPOS95=0,0;CIEND95=0,0;MATEID=437587_1;EVENT=437587;SECONDARY;SU=10;PE=0;SR=10;ALG=PROD;AF=3.419e-05;NSAMP=1;MSQ=230.69;RECLASSIFIED;AC=1;AN=29246;NFAM=1
chr9	133657663	437588_1	N	N[chr9:133658128[	97.69	LOW	SVTYPE=BND;POS=133657663;STRANDS=+-:10;CIPOS=-26,25;CIEND=-29,28;CIPOS95=0,0;CIEND95=0,0;MATEID=437588_2;EVENT=437588;SU=10;PE=0;SR=10;ALG=PROD;AF=3.419e-05;NSAMP=1;MSQ=4.64;RECLASSIFIED;AC=1;AN=29246;NFAM=1
chr9	133658128	437588_2	N	]chr9:133657663]N	97.69	LOW	SVTYPE=BND;POS=133657663;STRANDS=+-:10;CIPOS=-29,28;CIEND=-26,25;CIPOS95=0,0;CIEND95=0,0;MATEID=437588_1;EVENT=437588;SECONDARY;SU=10;PE=0;SR=10;ALG=PROD;AF=3.419e-05;NSAMP=1;MSQ=4.64;RECLASSIFIED;AC=1;AN=29246;NFAM=1
chr9	133661357	608925	N	<INV>	35.09	LOW	SVTYPE=INV;POS=133661357;SVLEN=128;END=133661485;STRANDS=++:2,--:4;IMPRECISE;CIPOS=0,5;CIEND=0,5;CIPOS95=0,1;CIEND95=0,1;SU=6;PE=3;SR=3;ALG=PROD;AF=0.0001026;NSAMP=3;MSQ=9.11;AC=3;AN=29246;NFAM=3
chr9	133662444	437589	N	<DEL>	770.42	PASS	SVTYPE=DEL;POS=133662444;SVLEN=-11148;END=133673592;STRANDS=+-:30;CIPOS=-3,3;CIEND=-10,9;CIPOS95=0,0;CIEND95=0,0;SU=30;PE=21;SR=9;ALG=PROD;AF=3.419e-05;NSAMP=1;MSQ=770.42;AC=1;AN=29246;NFAM=1
chr9	133668298	437600_1	N	N[chr9:133668937[	710846	LOW	SVTYPE=BND;POS=133668298;STRANDS=+-:11;IMPRECISE;CIPOS=-50,99;CIEND=-88,29;CIPOS95=-50,72;CIEND95=-40,29;MATEID=437600_2;EVENT=437600;SU=11;PE=9;SR=2;ALG=SUM;AF=0.2479;NSAMP=7099;MSQ=51.1;RETAINED;RECLASSIFIED;AC=7250;AN=29242;NFAM=6598
chr9	133668937	437600_2	N	]chr9:133668298]N	710846	LOW	SVTYPE=BND;POS=133668298;STRANDS=+-:11;IMPRECISE;CIPOS=-88,29;CIEND=-50,99;CIPOS95=-40,29;CIEND95=-50,72;MATEID=437600_1;EVENT=437600;SECONDARY;SU=11;PE=9;SR=2;ALG=SUM;AF=0.2479;NSAMP=7099;MSQ=51.1;RETAINED;RECLASSIFIED;AC=7250;AN=29242;NFAM=6598
chr9	133669775	437608_1	N	N[chr9:133669991[	633.35	LOW	SVTYPE=BND;POS=133669775;STRANDS=+-:19;CIPOS=-1,0;CIEND=-1,0;CIPOS95=0,0;CIEND95=0,0;MATEID=437608_2;EVENT=437608;SU=19;PE=0;SR=19;ALG=PROD;AF=0.0001026;NSAMP=3;MSQ=55.37;RECLASSIFIED;AC=3;AN=29246;NFAM=3
chr9	133669991	437608_2	N	]chr9:133669775]N	633.35	LOW	SVTYPE=BND;POS=133669775;STRANDS=+-:19;CIPOS=-1,0;CIEND=-1,0;CIPOS95=0,0;CIEND95=0,0;MATEID=437608_1;EVENT=437608;SECONDARY;SU=19;PE=0;SR=19;ALG=PROD;AF=0.0001026;NSAMP=3;MSQ=55.37;RECLASSIFIED;AC=3;AN=29246;NFAM=3
chr9	133676068	437610_1	N	N[chr9:133677097[	14658.8	PASS	SVTYPE=BND;POS=133676068;STRANDS=+-:644;CIPOS=-2,1;CIEND=-1,2;CIPOS95=0,0;CIEND95=0,0;MATEID=437610_2;EVENT=437610;SU=644;PE=418;SR=226;ALG=PROD;AF=0.0001368;NSAMP=4;MSQ=615.92;RECLASSIFIED;AC=4;AN=29246;NFAM=4
chr9	133677097	437610_2	N	]chr9:133676068]N	14658.8	PASS	SVTYPE=BND;POS=133676068;STRANDS=+-:644;CIPOS=-1,2;CIEND=-2,1;CIPOS95=0,0;CIEND95=0,0;MATEID=437610_1;EVENT=437610;SECONDARY;SU=644;PE=418;SR=226;ALG=PROD;AF=0.0001368;NSAMP=4;MSQ=615.92;RECLASSIFIED;AC=4;AN=29246;NFAM=4
chr9	133699117	437611	N	<DEL>	704.19	PASS	SVTYPE=DEL;POS=133699117;SVLEN=-122;END=133699239;STRANDS=+-:21;CIPOS=-30,29;CIEND=-30,29;CIPOS95=0,0;CIEND95=0,0;SU=21;PE=0;SR=21;ALG=PROD;AF=6.839e-05;NSAMP=2;MSQ=209.71;AC=2;AN=29246;NFAM=2
chr9	133700004	17048_2	N	[chr1:198083620[N	1207.31	LOW	SVTYPE=BND;POS=133700004;STRANDS=--:94;IMPRECISE;CIPOS=-455,8;CIEND=-377,11;CIPOS95=-57,8;CIEND95=-33,11;MATEID=17048_1;EVENT=17048;SECONDARY;SU=94;PE=94;SR=0;ALG=PROD;AF=0.0001026;NSAMP=3;MSQ=35.08;AC=3;AN=29246;NFAM=3
chr9	133700005	107802_2	N	[chr7:70042047[N	2744.51	LOW	SVTYPE=BND;POS=133700005;STRANDS=--:454;CIPOS=-2,1;CIEND=-3,1;CIPOS95=0,0;CIEND95=0,0;MATEID=107802_1;EVENT=107802;SECONDARY;SU=454;PE=198;SR=256;ALG=PROD;AF=0.0002393;NSAMP=7;MSQ=194.04;AC=7;AN=29246;NFAM=7
chr9	133700236	116305_1	N	N[chr15:62721861[	6168.54	LOW	SVTYPE=BND;POS=133700236;STRANDS=+-:756;CIPOS=-2,1;CIEND=-2,1;CIPOS95=0,0;CIEND95=0,0;MATEID=116305_2;EVENT=116305;SU=756;PE=453;SR=303;ALG=PROD;AF=0.0003419;NSAMP=10;MSQ=155.29;AC=10;AN=29246;NFAM=10
chr9	133706772	437612_1	N	N[chr9:133706866[	17.91	LOW	SVTYPE=BND;POS=133706772;STRANDS=+-:4;CIPOS=-9,8;CIEND=-9,8;CIPOS95=0,0;CIEND95=0,0;MATEID=437612_2;EVENT=437612;SU=4;PE=0;SR=4;ALG=PROD;AF=3.419e-05;NSAMP=1;MSQ=17.91;RECLASSIFIED;AC=1;AN=29246;NFAM=1
chr9	133706866	437612_2	N	]chr9:133706772]N	17.91	LOW	SVTYPE=BND;POS=133706772;STRANDS=+-:4;CIPOS=-9,8;CIEND=-9,8;CIPOS95=0,0;CIEND95=0,0;MATEID=437612_1;EVENT=437612;SECONDARY;SU=4;PE=0;SR=4;ALG=PROD;AF=3.419e-05;NSAMP=1;MSQ=17.91;RECLASSIFIED;AC=1;AN=29246;NFAM=1
chr9	133712443	437614_1	N	N[chr9:133712739[	74.33	LOW	SVTYPE=BND;POS=133712443;STRANDS=+-:4;CIPOS=-9,8;CIEND=-9,8;CIPOS95=0,0;CIEND95=0,0;MATEID=437614_2;EVENT=437614;SU=4;PE=0;SR=4;ALG=PROD;AF=0.000171;NSAMP=5;MSQ=11.39;RECLASSIFIED;AC=5;AN=29246;NFAM=5
chr9	133712739	437614_2	N	]chr9:133712443]N	74.33	LOW	SVTYPE=BND;POS=133712443;STRANDS=+-:4;CIPOS=-9,8;CIEND=-9,8;CIPOS95=0,0;CIEND95=0,0;MATEID=437614_1;EVENT=437614;SECONDARY;SU=4;PE=0;SR=4;ALG=PROD;AF=0.000171;NSAMP=5;MSQ=11.39;RECLASSIFIED;AC=5;AN=29246;NFAM=5
chr9	133718382	437615_1	N	N[chr9:133718861[	34245	PASS	SVTYPE=BND;POS=133718382;STRANDS=+-:697;CIPOS=-2,2;CIEND=-2,2;CIPOS95=0,0;CIEND95=0,0;MATEID=437615_2;EVENT=437615;SU=697;PE=350;SR=347;ALG=PROD;AF=0.0007522;NSAMP=22;MSQ=471.18;RECLASSIFIED;AC=22;AN=29246;NFAM=19
chr9	133718861	437615_2	N	]chr9:133718382]N	34245	PASS	SVTYPE=BND;POS=133718382;STRANDS=+-:697;CIPOS=-2,2;CIEND=-2,2;CIPOS95=0,0;CIEND95=0,0;MATEID=437615_1;EVENT=437615;SECONDARY;SU=697;PE=350;SR=347;ALG=PROD;AF=0.0007522;NSAMP=22;MSQ=471.18;RECLASSIFIED;AC=22;AN=29246;NFAM=19
chr9	133726396	107803_2	N	N[chr7:71486334[	3614.49	LOW	SVTYPE=BND;POS=133726396;STRANDS=-+:4;CIPOS=-9,8;CIEND=-9,8;CIPOS95=0,0;CIEND95=0,0;MATEID=107803_1;EVENT=107803;SECONDARY;SU=4;PE=0;SR=4;ALG=PROD;AF=0.003556;NSAMP=104;MSQ=18.08;AC=104;AN=29246;NFAM=103
chr9	133732269	437617_1	N	N[chr9:133732399[	895.13	LOW	SVTYPE=BND;POS=133732269;STRANDS=+-:8;CIPOS=-29,28;CIEND=-29,28;CIPOS95=0,0;CIEND95=0,0;MATEID=437617_2;EVENT=437617;SU=8;PE=0;SR=8;ALG=PROD;AF=0.001368;NSAMP=40;MSQ=13.37;RETAINED;RECLASSIFIED;AC=40;AN=29246;NFAM=40
chr9	133732399	437617_2	N	]chr9:133732269]N	895.13	LOW	SVTYPE=BND;POS=133732269;STRANDS=+-:8;CIPOS=-29,28;CIEND=-29,28;CIPOS95=0,0;CIEND95=0,0;MATEID=437617_1;EVENT=437617;SECONDARY;SU=8;PE=0;SR=8;ALG=PROD;AF=0.001368;NSAMP=40;MSQ=13.37;RETAINED;RECLASSIFIED;AC=40;AN=29246;NFAM=40
chr9	133734451	107804_2	N	N[chr7:155886194[	662.05	LOW	SVTYPE=BND;POS=133734451;STRANDS=-+:74;CIPOS=-5,5;CIEND=-5,5;CIPOS95=0,0;CIEND95=0,0;MATEID=107804_1;EVENT=107804;SECONDARY;SU=74;PE=0;SR=74;ALG=PROD;AF=0.0005813;NSAMP=17;MSQ=24.55;AC=17;AN=29246;NFAM=17
chr9	133744915	17049_2	N	]chr1:247220596]N	345.2	LOW	SVTYPE=BND;POS=133744915;STRANDS=+-:12;IMPRECISE;CIPOS=-677,39;CIEND=-30,594;CIPOS95=-188,39;CIEND95=-30,206;MATEID=17049_1;EVENT=17049;SECONDARY;SU=12;PE=12;SR=0;ALG=SUM;AF=0.000171;NSAMP=5;MSQ=54.85;AC=5;AN=29246;NFAM=5
chr9	133745925	437619	N	<DEL>	1026.24	PASS	SVTYPE=DEL;POS=133745925;SVLEN=-607;END=133746532;STRANDS=+-:43;CIPOS=-22,21;CIEND=-22,20;CIPOS95=0,0;CIEND95=0,0;SU=43;PE=22;SR=21;ALG=PROD;AF=0.0001026;NSAMP=3;MSQ=341.48;RETAINED;AC=3;AN=29246;NFAM=2
chr9	133746609	437620	N	<DEL>	235.01	PASS	SVTYPE=DEL;POS=133746609;SVLEN=-60;END=133746669;STRANDS=+-:8;CIPOS=-10,9;CIEND=-10,9;CIPOS95=0,0;CIEND95=0,0;SU=8;PE=0;SR=8;ALG=PROD;AF=3.419e-05;NSAMP=1;MSQ=232.08;AC=1;AN=29246;NFAM=1
chr9	133751529	437621	N	<DEL>	1315.91	PASS	SVTYPE=DEL;POS=133751529;SVLEN=-10255;END=133761784;STRANDS=+-:53;CIPOS=-30,29;CIEND=-30,24;CIPOS95=0,0;CIEND95=0,0;SU=53;PE=32;SR=21;ALG=PROD;AF=3.419e-05;NSAMP=1;MSQ=716.38;AC=1;AN=29246;NFAM=1
chr9	133751829	437622_1	N	N[chr9:133752031[	476.91	LOW	SVTYPE=BND;POS=133751829;STRANDS=+-:10;CIPOS=-10,9;CIEND=-10,9;CIPOS95=0,0;CIEND95=0,0;MATEID=437622_2;EVENT=437622;SU=10;PE=0;SR=10;ALG=PROD;AF=0.000171;NSAMP=5;MSQ=92.24;RECLASSIFIED;AC=5;AN=29246;NFAM=5
chr9	133752031	437622_2	N	]chr9:133751829]N	476.91	LOW	SVTYPE=BND;POS=133751829;STRANDS=+-:10;CIPOS=-10,9;CIEND=-10,9;CIPOS95=0,0;CIEND95=0,0;MATEID=437622_1;EVENT=437622;SECONDARY;SU=10;PE=0;SR=10;ALG=PROD;AF=0.000171;NSAMP=5;MSQ=92.24;RECLASSIFIED;AC=5;AN=29246;NFAM=5
chr9	133755687	113514_2	N	]chr8:130070978]N	11524.8	LOW	SVTYPE=BND;POS=133755687;STRANDS=+-:122;IMPRECISE;CIPOS=-437,27;CIEND=-38,447;CIPOS95=-31,27;CIEND95=-37,37;MATEID=113514_1;EVENT=113514;SECONDARY;SU=122;PE=122;SR=0;ALG=PROD;AF=0.007864;NSAMP=230;MSQ=19.4;AC=230;AN=29246;NFAM=227
chr9	133755727	115351_1	N	]chr12:75620501]N	9.36	LOW	SVTYPE=BND;POS=133755727;STRANDS=-+:4;CIPOS=-9,8;CIEND=-9,8;CIPOS95=0,0;CIEND95=0,0;MATEID=115351_2;EVENT=115351;SU=4;PE=0;SR=4;ALG=PROD;AF=3.419e-05;NSAMP=1;MSQ=9.36;AC=1;AN=29246;NFAM=1
chr9	133759670	437624_1	N	N[chr9:133760165[	239.44	LOW	SVTYPE=BND;POS=133759670;STRANDS=+-:15;CIPOS=-29,28;CIEND=-29,28;CIPOS95=0,0;CIEND95=0,0;MATEID=437624_2;EVENT=437624;SU=15;PE=0;SR=15;ALG=PROD;AF=0.0002052;NSAMP=6;MSQ=6.2;RECLASSIFIED;AC=6;AN=29246;NFAM=6
chr9	133759671	437623_1	N	N[chr9:133759832[	41751.6	LOW	SVTYPE=BND;POS=133759671;STRANDS=+-:4;CIPOS=-9,8;CIEND=-9,8;CIPOS95=0,0;CIEND95=0,0;MATEID=437623_2;EVENT=437623;SU=4;PE=0;SR=4;ALG=PROD;AF=0.02886;NSAMP=844;MSQ=20.74;RECLASSIFIED;AC=844;AN=29246;NFAM=804
chr9	133759832	437623_2	N	]chr9:133759671]N	41751.6	LOW	SVTYPE=BND;POS=133759671;STRANDS=+-:4;CIPOS=-9,8;CIEND=-9,8;CIPOS95=0,0;CIEND95=0,0;MATEID=437623_1;EVENT=437623;SECONDARY;SU=4;PE=0;SR=4;ALG=PROD;AF=0.02886;NSAMP=844;MSQ=20.74;RECLASSIFIED;AC=844;AN=29246;NFAM=804
chr9	133760072	437625	N	<DEL>	1.32165e+07	PASS	SVTYPE=DEL;POS=133760072;SVLEN=-1073;END=133761145;STRANDS=+-:451093;CIPOS=0,0;CIEND=0,0;CIPOS95=0,0;CIEND95=0,0;SU=451093;PE=280385;SR=170708;ALG=PROD;AF=0.3979;NSAMP=9047;MSQ=757.3;MEDGQR=13.27;Q10GQR=4.08;AC=11636;AN=29246;NFAM=8361
chr9	133760165	437624_2	N	]chr9:133759670]N	239.44	LOW	SVTYPE=BND;POS=133759670;STRANDS=+-:15;CIPOS=-29,28;CIEND=-29,28;CIPOS95=0,0;CIEND95=0,0;MATEID=437624_1;EVENT=437624;SECONDARY;SU=15;PE=0;SR=15;ALG=PROD;AF=0.0002052;NSAMP=6;MSQ=6.2;RECLASSIFIED;AC=6;AN=29246;NFAM=6
chr9	133760316	437626	N	<DEL>	884.16	PASS	SVTYPE=DEL;POS=133760316;SVLEN=-36691;END=133797007;STRANDS=+-:35;CIPOS=-2,1;CIEND=-10,9;CIPOS95=0,0;CIEND95=0,0;SU=35;PE=23;SR=12;ALG=PROD;AF=3.419e-05;NSAMP=1;MSQ=884.14;AC=1;AN=29246;NFAM=1
chr9	133766318	437629	N	<DEL>	248.73	PASS	SVTYPE=DEL;POS=133766318;SVLEN=-11837;END=133778155;STRANDS=+-:9;IMPRECISE;CIPOS=-7,9;CIEND=-10,9;CIPOS95=-1,3;CIEND95=-3,1;SU=9;PE=8;SR=1;ALG=PROD;AF=3.419e-05;NSAMP=1;MSQ=248.73;AC=1;AN=29246;NFAM=1
chr9	133766760	607824_2	N	[chr9:76502180[N	4492.62	LOW	SVTYPE=BND;POS=133766760;STRANDS=--:8;CIPOS=-29,28;CIEND=-29,28;CIPOS95=0,0;CIEND95=0,0;MATEID=607824_1;EVENT=607824;SECONDARY;SU=8;PE=0;SR=8;ALG=PROD;AF=0.006462;NSAMP=188;MSQ=14.87;AC=189;AN=29246;NFAM=188
chr9	133791889	537507	N	<DUP>	306719	PASS	SVTYPE=DUP;POS=133791889;SVLEN=587;END=133792476;STRANDS=-+:3280;CIPOS=-1,0;CIEND=-1,0;CIPOS95=0,0;CIEND95=0,0;SU=3280;PE=2594;SR=686;ALG=PROD;AF=0.1869;NSAMP=5405;MSQ=44.4;RETAINED;AC=5466;AN=29246;NFAM=5241
chr9	133791889	537511	N	<DUP>	342735	PASS	SVTYPE=DUP;POS=133791889;SVLEN=783;END=133792672;STRANDS=-+:8;IMPRECISE;CIPOS=-81,49;CIEND=-30,90;CIPOS95=-34,34;CIEND95=-16,16;SU=8;PE=8;SR=0;ALG=PROD;AF=0.1943;NSAMP=5659;MSQ=43.24;AC=5682;AN=29246;NFAM=5441
chr9	133791962	437631_1	N	N[chr9:133792012[	528475	LOW	SVTYPE=BND;POS=133791962;STRANDS=+-:87;CIPOS=-9,7;CIEND=-4,8;CIPOS95=0,0;CIEND95=0,0;MATEID=437631_2;EVENT=437631;SU=87;PE=2;SR=85;ALG=PROD;AF=0.1977;NSAMP=5781;MSQ=54.12;RECLASSIFIED;AC=5781;AN=29246;NFAM=5481
chr9	133791962	437632_1	N	N[chr9:133792466[	780401	LOW	SVTYPE=BND;POS=133791962;STRANDS=+-:4;CIPOS=-9,8;CIEND=-9,8;CIPOS95=0,0;CIEND95=0,0;MATEID=437632_2;EVENT=437632;SU=4;PE=0;SR=4;ALG=PROD;AF=0.2145;NSAMP=6255;MSQ=76.55;RECLASSIFIED;AC=6274;AN=29246;NFAM=5933
chr9	133792012	437631_2	N	]chr9:133791962]N	528475	LOW	SVTYPE=BND;POS=133791962;STRANDS=+-:87;CIPOS=-4,8;CIEND=-9,7;CIPOS95=0,0;CIEND95=0,0;MATEID=437631_1;EVENT=437631;SECONDARY;SU=87;PE=2;SR=85;ALG=PROD;AF=0.1977;NSAMP=5781;MSQ=54.12;RECLASSIFIED;AC=5781;AN=29246;NFAM=5481
chr9	133792379	437633_1	N	N[chr9:133792613[	233.75	LOW	SVTYPE=BND;POS=133792379;STRANDS=+-:4;IMPRECISE;CIPOS=-9,8;CIEND=-8,9;CIPOS95=0,0;CIEND95=0,1;MATEID=437633_2;EVENT=437633;SU=4;PE=0;SR=4;ALG=PROD;AF=0.0005129;NSAMP=15;MSQ=12.66;RECLASSIFIED;AC=15;AN=29246;NFAM=15
chr9	133792466	437632_2	N	]chr9:133791962]N	780401	LOW	SVTYPE=BND;POS=133791962;STRANDS=+-:4;CIPOS=-9,8;CIEND=-9,8;CIPOS95=0,0;CIEND95=0,0;MATEID=437632_1;EVENT=437632;SECONDARY;SU=4;PE=0;SR=4;ALG=PROD;AF=0.2145;NSAMP=6255;MSQ=76.55;RECLASSIFIED;AC=6274;AN=29246;NFAM=5933
chr9	133792613	437633_2	N	]chr9:133792379]N	233.75	LOW	SVTYPE=BND;POS=133792379;STRANDS=+-:4;IMPRECISE;CIPOS=-8,9;CIEND=-9,8;CIPOS95=0,1;CIEND95=0,0;MATEID=437633_1;EVENT=437633;SECONDARY;SU=4;PE=0;SR=4;ALG=PROD;AF=0.0005129;NSAMP=15;MSQ=12.66;RECLASSIFIED;AC=15;AN=29246;NFAM=15
chr9	133799521	437634	N	<DEL>	249.05	PASS	SVTYPE=DEL;POS=133799521;SVLEN=-76;END=133799597;STRANDS=+-:10;CIPOS=-10,9;CIEND=-8,9;CIPOS95=0,0;CIEND95=0,0;SU=10;PE=0;SR=10;ALG=PROD;AF=3.419e-05;NSAMP=1;MSQ=248.79;AC=1;AN=29246;NFAM=1
chr9	133801062	437635	N	<DEL>	1094.11	PASS	SVTYPE=DEL;POS=133801062;SVLEN=-2048;END=133803110;STRANDS=+-:49;CIPOS=-22,21;CIEND=-30,29;CIPOS95=0,0;CIEND95=0,0;SU=49;PE=29;SR=20;ALG=PROD;AF=6.839e-05;NSAMP=2;MSQ=547.06;AC=2;AN=29246;NFAM=1
chr9	133814344	437637_1	N	N[chr9:133814459[	497.58	LOW	SVTYPE=BND;POS=133814344;STRANDS=+-:21;CIPOS=-24,13;CIEND=-23,22;CIPOS95=0,0;CIEND95=0,0;MATEID=437637_2;EVENT=437637;SU=21;PE=2;SR=19;ALG=PROD;AF=6.839e-05;NSAMP=2;MSQ=248.79;RECLASSIFIED;AC=2;AN=29246;NFAM=2
chr9	133814459	437637_2	N	]chr9:133814344]N	497.58	LOW	SVTYPE=BND;POS=133814344;STRANDS=+-:21;CIPOS=-23,22;CIEND=-24,13;CIPOS95=0,0;CIEND95=0,0;MATEID=437637_1;EVENT=437637;SECONDARY;SU=21;PE=2;SR=19;ALG=PROD;AF=6.839e-05;NSAMP=2;MSQ=248.79;RECLASSIFIED;AC=2;AN=29246;NFAM=2
chr9	133816683	537512	N	<DUP>	93.14	PASS	SVTYPE=DUP;POS=133816683;SVLEN=1665;END=133818348;STRANDS=-+:11;IMPRECISE;CIPOS=-10,9;CIEND=-7,9;CIPOS95=-3,1;CIEND95=-1,2;SU=11;PE=10;SR=1;ALG=PROD;AF=3.419e-05;NSAMP=1;MSQ=91.4;AC=1;AN=29246;NFAM=1
chr9	133819033	437639	N	<DEL>	1063.48	PASS	SVTYPE=DEL;POS=133819033;SVLEN=-1543;END=133820576;STRANDS=+-:53;CIPOS=-10,9;CIEND=-10,9;CIPOS95=0,0;CIEND95=0,0;SU=53;PE=39;SR=14;ALG=PROD;AF=0.0001368;NSAMP=4;MSQ=265.87;AC=4;AN=29246;NFAM=4
chr9	133824673	115174_1	N	N]chr12:20870152]	86.73	LOW	SVTYPE=BND;POS=133824673;STRANDS=++:8;CIPOS=-10,9;CIEND=-10,9;CIPOS95=0,0;CIEND95=0,0;MATEID=115174_2;EVENT=115174;SU=8;PE=0;SR=8;ALG=PROD;AF=3.419e-05;NSAMP=1;MSQ=86.73;AC=1;AN=29246;NFAM=1
chr9	133827493	537514_1	N	]chr9:133827814]N	1.02058e+06	LOW	SVTYPE=BND;POS=133827493;STRANDS=-+:4;IMPRECISE;CIPOS=-717,9;CIEND=-10,677;CIPOS95=-233,1;CIEND95=-1,234;MATEID=537514_2;EVENT=537514;SU=4;PE=4;SR=0;ALG=PROD;AF=0.3197;NSAMP=7936;MSQ=94.98;RECLASSIFIED;AC=9338;AN=29210;NFAM=7421
chr9	133827633	437650	N	<DEL>	3.6173e+06	PASS	SVTYPE=DEL;POS=133827633;SVLEN=-505;END=133828138;STRANDS=+-:20;IMPRECISE;CIPOS=-102,49;CIEND=-60,49;CIPOS95=-56,49;CIEND95=-12,12;SU=20;PE=18;SR=2;ALG=SUM;AF=0.5074;NSAMP=10492;MSQ=187.45;RETAINED;MEDGQR=3.08;Q10GQR=0.67;AC=14465;AN=28506;NFAM=9722
chr9	133827814	537514_2	N	N[chr9:133827493[	1.02058e+06	LOW	SVTYPE=BND;POS=133827493;STRANDS=-+:4;IMPRECISE;CIPOS=-10,677;CIEND=-717,9;CIPOS95=-1,234;CIEND95=-233,1;MATEID=537514_1;EVENT=537514;SECONDARY;SU=4;PE=4;SR=0;ALG=PROD;AF=0.3197;NSAMP=7936;MSQ=94.98;RECLASSIFIED;AC=9338;AN=29210;NFAM=7421
chr9	133836077	437658	N	<DEL>	377.66	PASS	SVTYPE=DEL;POS=133836077;SVLEN=-3072;END=133839149;STRANDS=+-:17;CIPOS=-5,5;CIEND=-2,2;CIPOS95=0,0;CIEND95=0,0;SU=17;PE=11;SR=6;ALG=PROD;AF=3.419e-05;NSAMP=1;MSQ=377.66;AC=1;AN=29246;NFAM=1
chr9	133838470	437659_1	N	N[chr9:133838560[	789.44	LOW	SVTYPE=BND;POS=133838470;STRANDS=+-:4;CIPOS=-9,8;CIEND=-9,8;CIPOS95=0,0;CIEND95=0,0;MATEID=437659_2;EVENT=437659;SU=4;PE=0;SR=4;ALG=PROD;AF=0.0006497;NSAMP=19;MSQ=22.4;RECLASSIFIED;AC=19;AN=29246;NFAM=18
chr9	133838560	437659_2	N	]chr9:133838470]N	789.44	LOW	SVTYPE=BND;POS=133838470;STRANDS=+-:4;CIPOS=-9,8;CIEND=-9,8;CIPOS95=0,0;CIEND95=0,0;MATEID=437659_1;EVENT=437659;SECONDARY;SU=4;PE=0;SR=4;ALG=PROD;AF=0.0006497;NSAMP=19;MSQ=22.4;RECLASSIFIED;AC=19;AN=29246;NFAM=18
chr9	133838571	437660_1	N	N[chr9:133839015[	940.49	LOW	SVTYPE=BND;POS=133838571;STRANDS=+-:4;IMPRECISE;CIPOS=-7,8;CIEND=-8,5;CIPOS95=-1,3;CIEND95=-4,2;MATEID=437660_2;EVENT=437660;SU=4;PE=0;SR=4;ALG=PROD;AF=0.001231;NSAMP=36;MSQ=14.44;RECLASSIFIED;AC=36;AN=29246;NFAM=36
chr9	133838870	437661_1	N	N[chr9:133839166[	350.99	LOW	SVTYPE=BND;POS=133838870;STRANDS=+-:4;CIPOS=-9,8;CIEND=-9,8;CIPOS95=0,0;CIEND95=0,0;MATEID=437661_2;EVENT=437661;SU=4;PE=0;SR=4;ALG=PROD;AF=0.0004445;NSAMP=13;MSQ=15.02;RECLASSIFIED;AC=13;AN=29246;NFAM=13
chr9	133839015	437660_2	N	]chr9:133838571]N	940.49	LOW	SVTYPE=BND;POS=133838571;STRANDS=+-:4;IMPRECISE;CIPOS=-8,5;CIEND=-7,8;CIPOS95=-4,2;CIEND95=-1,3;MATEID=437660_1;EVENT=437660;SECONDARY;SU=4;PE=0;SR=4;ALG=PROD;AF=0.001231;NSAMP=36;MSQ=14.44;RECLASSIFIED;AC=36;AN=29246;NFAM=36
chr9	133839166	437661_2	N	]chr9:133838870]N	350.99	LOW	SVTYPE=BND;POS=133838870;STRANDS=+-:4;CIPOS=-9,8;CIEND=-9,8;CIPOS95=0,0;CIEND95=0,0;MATEID=437661_1;EVENT=437661;SECONDARY;SU=4;PE=0;SR=4;ALG=PROD;AF=0.0004445;NSAMP=13;MSQ=15.02;RECLASSIFIED;AC=13;AN=29246;NFAM=13
chr9	133843540	437662	N	<DEL>	614.5	PASS	SVTYPE=DEL;POS=133843540;SVLEN=-3759;END=133847299;STRANDS=+-:25;CIPOS=-10,9;CIEND=-4,1;CIPOS95=0,0;CIEND95=0,0;SU=25;PE=15;SR=10;ALG=PROD;AF=3.419e-05;NSAMP=1;MSQ=614.5;AC=1;AN=29246;NFAM=1
chr9	133851698	437664_1	N	N[chr9:133851801[	1844.25	LOW	SVTYPE=BND;POS=133851698;STRANDS=+-:4;IMPRECISE;CIPOS=-10,9;CIEND=-10,8;CIPOS95=-1,1;CIEND95=-1,1;MATEID=437664_2;EVENT=437664;SU=4;PE=1;SR=3;ALG=PROD;AF=0.001299;NSAMP=38;MSQ=35.15;RECLASSIFIED;AC=38;AN=29246;NFAM=38
chr9	133851801	437664_2	N	]chr9:133851698]N	1844.25	LOW	SVTYPE=BND;POS=133851698;STRANDS=+-:4;IMPRECISE;CIPOS=-10,8;CIEND=-10,9;CIPOS95=-1,1;CIEND95=-1,1;MATEID=437664_1;EVENT=437664;SECONDARY;SU=4;PE=1;SR=3;ALG=PROD;AF=0.001299;NSAMP=38;MSQ=35.15;RECLASSIFIED;AC=38;AN=29246;NFAM=38
chr9	133851830	437665_1	N	N[chr9:133851920[	12819.5	LOW	SVTYPE=BND;POS=133851830;STRANDS=+-:410;CIPOS=-2,1;CIEND=0,2;CIPOS95=0,0;CIEND95=0,0;MATEID=437665_2;EVENT=437665;SU=410;PE=10;SR=400;ALG=PROD;AF=0.002564;NSAMP=74;MSQ=155.68;RECLASSIFIED;AC=75;AN=29246;NFAM=74
chr9	133851920	437665_2	N	]chr9:133851830]N	12819.5	LOW	SVTYPE=BND;POS=133851830;STRANDS=+-:410;CIPOS=0,2;CIEND=-2,1;CIPOS95=0,0;CIEND95=0,0;MATEID=437665_1;EVENT=437665;SECONDARY;SU=410;PE=10;SR=400;ALG=PROD;AF=0.002564;NSAMP=74;MSQ=155.68;RECLASSIFIED;AC=75;AN=29246;NFAM=74
chr9	133869184	437668	N	<DEL>	350.7	PASS	SVTYPE=DEL;POS=133869184;SVLEN=-3948;END=133873132;STRANDS=+-:16;CIPOS=-10,9;CIEND=-6,2;CIPOS95=0,0;CIEND95=0,0;SU=16;PE=10;SR=6;ALG=PROD;AF=3.419e-05;NSAMP=1;MSQ=350.67;AC=1;AN=29246;NFAM=1
chr9	133869517	116056_1	N	]chr14:74003893]N	332.27	LOW	SVTYPE=BND;POS=133869517;STRANDS=-+:20;CIPOS=-9,8;CIEND=-9,8;CIPOS95=0,0;CIEND95=0,0;MATEID=116056_2;EVENT=116056;SU=20;PE=0;SR=20;ALG=PROD;AF=0.0003761;NSAMP=11;MSQ=28.55;AC=11;AN=29246;NFAM=11
chr9	133870925	437669_1	N	N[chr9:133870980[	993.94	LOW	SVTYPE=BND;POS=133870925;STRANDS=+-:4;CIPOS=-9,8;CIEND=-9,8;CIPOS95=0,0;CIEND95=0,0;MATEID=437669_2;EVENT=437669;SU=4;PE=0;SR=4;ALG=PROD;AF=0.001368;NSAMP=40;MSQ=11;RECLASSIFIED;AC=40;AN=29246;NFAM=40
chr9	133870980	437669_2	N	]chr9:133870925]N	993.94	LOW	SVTYPE=BND;POS=133870925;STRANDS=+-:4;CIPOS=-9,8;CIEND=-9,8;CIPOS95=0,0;CIEND95=0,0;MATEID=437669_1;EVENT=437669;SECONDARY;SU=4;PE=0;SR=4;ALG=PROD;AF=0.001368;NSAMP=40;MSQ=11;RECLASSIFIED;AC=40;AN=29246;NFAM=40
chr9	133871011	437671_1	N	N[chr9:133871284[	91.71	LOW	SVTYPE=BND;POS=133871011;STRANDS=+-:4;IMPRECISE;CIPOS=-7,9;CIEND=-6,9;CIPOS95=0,1;CIEND95=0,1;MATEID=437671_2;EVENT=437671;SU=4;PE=0;SR=4;ALG=PROD;AF=0.0001026;NSAMP=3;MSQ=12.74;RECLASSIFIED;AC=3;AN=29246;NFAM=3
chr9	133871143	437672_1	N	N[chr9:133871492[	969.01	LOW	SVTYPE=BND;POS=133871143;STRANDS=+-:5;IMPRECISE;CIPOS=-9,9;CIEND=-6,5;CIPOS95=0,1;CIEND95=-3,1;MATEID=437672_2;EVENT=437672;SU=5;PE=0;SR=5;ALG=PROD;AF=0.001094;NSAMP=32;MSQ=21.14;RECLASSIFIED;AC=32;AN=29246;NFAM=32
chr9	133871284	437671_2	N	]chr9:133871011]N	91.71	LOW	SVTYPE=BND;POS=133871011;STRANDS=+-:4;IMPRECISE;CIPOS=-6,9;CIEND=-7,9;CIPOS95=0,1;CIEND95=0,1;MATEID=437671_1;EVENT=437671;SECONDARY;SU=4;PE=0;SR=4;ALG=PROD;AF=0.0001026;NSAMP=3;MSQ=12.74;RECLASSIFIED;AC=3;AN=29246;NFAM=3
chr9	133871492	437672_2	N	]chr9:133871143]N	969.01	LOW	SVTYPE=BND;POS=133871143;STRANDS=+-:5;IMPRECISE;CIPOS=-6,5;CIEND=-9,9;CIPOS95=-3,1;CIEND95=0,1;MATEID=437672_1;EVENT=437672;SECONDARY;SU=5;PE=0;SR=5;ALG=PROD;AF=0.001094;NSAMP=32;MSQ=21.14;RECLASSIFIED;AC=32;AN=29246;NFAM=32
chr9	133876617	437673_1	N	N[chr9:133876972[	733.6	LOW	SVTYPE=BND;POS=133876617;STRANDS=+-:19;CIPOS=-3,2;CIEND=-3,9;CIPOS95=0,0;CIEND95=0,0;MATEID=437673_2;EVENT=437673;SU=19;PE=8;SR=11;ALG=PROD;AF=0.0003077;NSAMP=9;MSQ=75.04;RECLASSIFIED;AC=9;AN=29246;NFAM=9
chr9	133876972	437673_2	N	]chr9:133876617]N	733.6	LOW	SVTYPE=BND;POS=133876617;STRANDS=+-:19;CIPOS=-3,9;CIEND=-3,2;CIPOS95=0,0;CIEND95=0,0;MATEID=437673_1;EVENT=437673;SECONDARY;SU=19;PE=8;SR=11;ALG=PROD;AF=0.0003077;NSAMP=9;MSQ=75.04;RECLASSIFIED;AC=9;AN=29246;NFAM=9
chr9	133882167	437675_1	N	N[chr9:133882443[	517.64	LOW	SVTYPE=BND;POS=133882167;STRANDS=+-:13;CIPOS=-4,2;CIEND=-3,2;CIPOS95=0,0;CIEND95=0,0;MATEID=437675_2;EVENT=437675;SU=13;PE=1;SR=12;ALG=PROD;AF=6.839e-05;NSAMP=2;MSQ=8.09;RECLASSIFIED;AC=2;AN=29246;NFAM=2
chr9	133882443	437675_2	N	]chr9:133882167]N	517.64	LOW	SVTYPE=BND;POS=133882167;STRANDS=+-:13;CIPOS=-3,2;CIEND=-4,2;CIPOS95=0,0;CIEND95=0,0;MATEID=437675_1;EVENT=437675;SECONDARY;SU=13;PE=1;SR=12;ALG=PROD;AF=6.839e-05;NSAMP=2;MSQ=8.09;RECLASSIFIED;AC=2;AN=29246;NFAM=2
chr9	133890988	437676	N	<DEL>	179.65	PASS	SVTYPE=DEL;POS=133890988;SVLEN=-2032;END=133893020;STRANDS=+-:10;CIPOS=-6,4;CIEND=-5,2;CIPOS95=0,0;CIEND95=0,0;SU=10;PE=3;SR=7;ALG=PROD;AF=3.419e-05;NSAMP=1;MSQ=179.65;AC=1;AN=29246;NFAM=1
chr9	133891298	437677_1	N	N[chr9:133891704[	1077.59	LOW	SVTYPE=BND;POS=133891298;STRANDS=+-:8;IMPRECISE;CIPOS=-23,23;CIEND=-28,28;CIPOS95=-3,3;CIEND95=-1,1;MATEID=437677_2;EVENT=437677;SU=8;PE=0;SR=8;ALG=PROD;AF=0.001368;NSAMP=40;MSQ=13.23;RECLASSIFIED;AC=40;AN=29246;NFAM=40
chr9	133891490	437678_1	N	N[chr9:133891660[	1.30593e+06	LOW	SVTYPE=BND;POS=133891490;STRANDS=+-:1335;CIPOS=0,0;CIEND=0,0;CIPOS95=0,0;CIEND95=0,0;MATEID=437678_2;EVENT=437678;SU=1335;PE=7;SR=1328;ALG=PROD;AF=0.4639;NSAMP=12547;MSQ=62.99;RECLASSIFIED;AC=13564;AN=29238;NFAM=11577
chr9	133891568	537515_1	N	]chr9:133891723]N	1288.79	LOW	SVTYPE=BND;POS=133891568;STRANDS=-+:6;CIPOS=-10,9;CIEND=-10,9;CIPOS95=0,0;CIEND95=0,0;MATEID=537515_2;EVENT=537515;SU=6;PE=1;SR=5;ALG=PROD;AF=0.001094;NSAMP=32;MSQ=7.4;RECLASSIFIED;AC=32;AN=29246;NFAM=32
chr9	133891614	537516_1	N	]chr9:133891856]N	1093.95	LOW	SVTYPE=BND;POS=133891614;STRANDS=-+:35;CIPOS=-6,7;CIEND=-5,13;CIPOS95=0,0;CIEND95=0,0;MATEID=537516_2;EVENT=537516;SU=35;PE=3;SR=32;ALG=PROD;AF=0.001915;NSAMP=56;MSQ=8.75;RECLASSIFIED;AC=56;AN=29246;NFAM=56
chr9	133891629	437681_1	N	N[chr9:133891855[	26326.1	LOW	SVTYPE=BND;POS=133891629;STRANDS=+-:4;IMPRECISE;CIPOS=-9,8;CIEND=-10,8;CIPOS95=0,0;CIEND95=-1,0;MATEID=437681_2;EVENT=437681;SU=4;PE=0;SR=4;ALG=PROD;AF=0.02749;NSAMP=804;MSQ=16.51;RETAINED;RECLASSIFIED;AC=804;AN=29246;NFAM=801
chr9	133891660	437678_2	N	]chr9:133891490]N	1.30593e+06	LOW	SVTYPE=BND;POS=133891490;STRANDS=+-:1335;CIPOS=0,0;CIEND=0,0;CIPOS95=0,0;CIEND95=0,0;MATEID=437678_1;EVENT=437678;SECONDARY;SU=1335;PE=7;SR=1328;ALG=PROD;AF=0.4639;NSAMP=12547;MSQ=62.99;RECLASSIFIED;AC=13564;AN=29238;NFAM=11577
chr9	133891704	437677_2	N	]chr9:133891298]N	1077.59	LOW	SVTYPE=BND;POS=133891298;STRANDS=+-:8;IMPRECISE;CIPOS=-28,28;CIEND=-23,23;CIPOS95=-1,1;CIEND95=-3,3;MATEID=437677_1;EVENT=437677;SECONDARY;SU=8;PE=0;SR=8;ALG=PROD;AF=0.001368;NSAMP=40;MSQ=13.23;RECLASSIFIED;AC=40;AN=29246;NFAM=40
chr9	133891723	537515_2	N	N[chr9:133891568[	1288.79	LOW	SVTYPE=BND;POS=133891568;STRANDS=-+:6;CIPOS=-10,9;CIEND=-10,9;CIPOS95=0,0;CIEND95=0,0;MATEID=537515_1;EVENT=537515;SECONDARY;SU=6;PE=1;SR=5;ALG=PROD;AF=0.001094;NSAMP=32;MSQ=7.4;RECLASSIFIED;AC=32;AN=29246;NFAM=32
chr9	133891855	437681_2	N	]chr9:133891629]N	26326.1	LOW	SVTYPE=BND;POS=133891629;STRANDS=+-:4;IMPRECISE;CIPOS=-10,8;CIEND=-9,8;CIPOS95=-1,0;CIEND95=0,0;MATEID=437681_1;EVENT=437681;SECONDARY;SU=4;PE=0;SR=4;ALG=PROD;AF=0.02749;NSAMP=804;MSQ=16.51;RETAINED;RECLASSIFIED;AC=804;AN=29246;NFAM=801
chr9	133891856	537516_2	N	N[chr9:133891614[	1093.95	LOW	SVTYPE=BND;POS=133891614;STRANDS=-+:35;CIPOS=-5,13;CIEND=-6,7;CIPOS95=0,0;CIEND95=0,0;MATEID=537516_1;EVENT=537516;SECONDARY;SU=35;PE=3;SR=32;ALG=PROD;AF=0.001915;NSAMP=56;MSQ=8.75;RECLASSIFIED;AC=56;AN=29246;NFAM=56
chr9	133895203	437685	N	<DEL>	389.69	PASS	SVTYPE=DEL;POS=133895203;SVLEN=-4236;END=133899439;STRANDS=+-:12;CIPOS=-6,7;CIEND=-10,9;CIPOS95=0,0;CIEND95=0,0;SU=12;PE=8;SR=4;ALG=PROD;AF=3.419e-05;NSAMP=1;MSQ=389.69;AC=1;AN=29246;NFAM=1
chr9	133895931	437687	N	<DEL:ME:Retroposon|SVA|SVA_E>	4.48792e+06	PASS	SVTYPE=MEI;POS=133895931;SVLEN=-214;END=133896145;STRANDS=+-:143735;CIPOS=0,0;CIEND=0,0;CIPOS95=0,0;CIEND95=0,0;SU=143735;PE=4493;SR=139242;AF=0.2745;NSAMP=6983;MSQ=440.15;MEDGQR=4.64;Q10GQR=4.08;AC=8027;AN=29246;NFAM=6597
chr9	133896943	437688_1	N	N[chr9:133898322[	29310.2	LOW	SVTYPE=BND;POS=133896943;STRANDS=+-:1385;IMPRECISE;CIPOS=-10,106;CIEND=-40,3;CIPOS95=-1,1;CIEND95=0,0;MATEID=437688_2;EVENT=437688;SU=1385;PE=1385;SR=0;ALG=PROD;AF=0.003522;NSAMP=103;MSQ=211.29;RECLASSIFIED;AC=103;AN=29246;NFAM=99
chr9	133898322	437688_2	N	]chr9:133896943]N	29310.2	LOW	SVTYPE=BND;POS=133896943;STRANDS=+-:1385;IMPRECISE;CIPOS=-40,3;CIEND=-10,106;CIPOS95=0,0;CIEND95=-1,1;MATEID=437688_1;EVENT=437688;SECONDARY;SU=1385;PE=1385;SR=0;ALG=PROD;AF=0.003522;NSAMP=103;MSQ=211.29;RECLASSIFIED;AC=103;AN=29246;NFAM=99
chr9	133898857	437689_1	N	N[chr9:133898909[	789.72	LOW	SVTYPE=BND;POS=133898857;STRANDS=+-:8;CIPOS=-29,28;CIEND=-29,28;CIPOS95=0,0;CIEND95=0,0;MATEID=437689_2;EVENT=437689;SU=8;PE=1;SR=7;ALG=PROD;AF=0.0002052;NSAMP=6;MSQ=113.35;RECLASSIFIED;AC=6;AN=29246;NFAM=5
chr9	133898909	437689_2	N	]chr9:133898857]N	789.72	LOW	SVTYPE=BND;POS=133898857;STRANDS=+-:8;CIPOS=-29,28;CIEND=-29,28;CIPOS95=0,0;CIEND95=0,0;MATEID=437689_1;EVENT=437689;SECONDARY;SU=8;PE=1;SR=7;ALG=PROD;AF=0.0002052;NSAMP=6;MSQ=113.35;RECLASSIFIED;AC=6;AN=29246;NFAM=5
chr9	133902227	608928	N	<INV>	1478.33	LOW	SVTYPE=INV;POS=133902227;SVLEN=82;END=133902309;STRANDS=++:18,--:43;IMPRECISE;CIPOS=-177,44;CIEND=-41,122;CIPOS95=-102,44;CIEND95=-41,74;SU=61;PE=40;SR=21;ALG=SUM;AF=0.000718;NSAMP=21;MSQ=69.56;AC=21;AN=29246;NFAM=21
chr9	133905163	537518_1	N	]chr9:133905793]N	146.03	LOW	SVTYPE=BND;POS=133905163;STRANDS=-+:13;IMPRECISE;CIPOS=-10,9;CIEND=-5,9;CIPOS95=-1,0;CIEND95=-1,1;MATEID=537518_2;EVENT=537518;SU=13;PE=10;SR=3;ALG=PROD;AF=3.419e-05;NSAMP=1;MSQ=146.01;RECLASSIFIED;AC=1;AN=29246;NFAM=1
chr9	133905793	537518_2	N	N[chr9:133905163[	146.03	LOW	SVTYPE=BND;POS=133905163;STRANDS=-+:13;IMPRECISE;CIPOS=-5,9;CIEND=-10,9;CIPOS95=-1,1;CIEND95=-1,0;MATEID=537518_1;EVENT=537518;SECONDARY;SU=13;PE=10;SR=3;ALG=PROD;AF=3.419e-05;NSAMP=1;MSQ=146.01;RECLASSIFIED;AC=1;AN=29246;NFAM=1
chr9	133907855	437691_1	N	N[chr9:133908101[	2492.67	LOW	SVTYPE=BND;POS=133907855;STRANDS=+-:67;CIPOS=-6,5;CIEND=-7,5;CIPOS95=0,0;CIEND95=0,0;MATEID=437691_2;EVENT=437691;SU=67;PE=0;SR=67;ALG=PROD;AF=0.002154;NSAMP=63;MSQ=17.87;RECLASSIFIED;AC=63;AN=29246;NFAM=63
chr9	133908101	437691_2	N	]chr9:133907855]N	2492.67	LOW	SVTYPE=BND;POS=133907855;STRANDS=+-:67;CIPOS=-7,5;CIEND=-6,5;CIPOS95=0,0;CIEND95=0,0;MATEID=437691_1;EVENT=437691;SECONDARY;SU=67;PE=0;SR=67;ALG=PROD;AF=0.002154;NSAMP=63;MSQ=17.87;RECLASSIFIED;AC=63;AN=29246;NFAM=63
chr9	133914640	437694_1	N	N[chr9:133914812[	1.46812e+06	LOW	SVTYPE=BND;POS=133914640;STRANDS=+-:8;IMPRECISE;CIPOS=-30,50;CIEND=-30,28;CIPOS95=-30,30;CIEND95=-5,5;MATEID=437694_2;EVENT=437694;SU=8;PE=0;SR=8;ALG=SUM;AF=0.4631;NSAMP=13415;MSQ=68;RECLASSIFIED;AC=13543;AN=29246;NFAM=12416
chr9	133914812	437694_2	N	]chr9:133914640]N	1.46812e+06	LOW	SVTYPE=BND;POS=133914640;STRANDS=+-:8;IMPRECISE;CIPOS=-30,28;CIEND=-30,50;CIPOS95=-5,5;CIEND95=-30,30;MATEID=437694_1;EVENT=437694;SECONDARY;SU=8;PE=0;SR=8;ALG=SUM;AF=0.4631;NSAMP=13415;MSQ=68;RECLASSIFIED;AC=13543;AN=29246;NFAM=12416
chr9	133915706	437695_1	N	N[chr9:133915891[	469.55	LOW	SVTYPE=BND;POS=133915706;STRANDS=+-:4;CIPOS=-9,8;CIEND=-9,8;CIPOS95=0,0;CIEND95=0,0;MATEID=437695_2;EVENT=437695;SU=4;PE=0;SR=4;ALG=PROD;AF=0.0005129;NSAMP=15;MSQ=15.83;RECLASSIFIED;AC=15;AN=29246;NFAM=15
chr9	133915783	437696_1	N	N[chr9:133916079[	192.27	LOW	SVTYPE=BND;POS=133915783;STRANDS=+-:4;CIPOS=-9,8;CIEND=-9,8;CIPOS95=0,0;CIEND95=0,0;MATEID=437696_2;EVENT=437696;SU=4;PE=0;SR=4;ALG=PROD;AF=0.0002735;NSAMP=8;MSQ=19.8;RECLASSIFIED;AC=8;AN=29246;NFAM=8
chr9	133915891	437695_2	N	]chr9:133915706]N	469.55	LOW	SVTYPE=BND;POS=133915706;STRANDS=+-:4;CIPOS=-9,8;CIEND=-9,8;CIPOS95=0,0;CIEND95=0,0;MATEID=437695_1;EVENT=437695;SECONDARY;SU=4;PE=0;SR=4;ALG=PROD;AF=0.0005129;NSAMP=15;MSQ=15.83;RECLASSIFIED;AC=15;AN=29246;NFAM=15
chr9	133915987	116649_1	N	]chr16:58818571]N	23.75	LOW	SVTYPE=BND;POS=133915987;STRANDS=-+:5;CIPOS=-10,9;CIEND=-10,9;CIPOS95=0,0;CIEND95=0,0;MATEID=116649_2;EVENT=116649;SU=5;PE=0;SR=5;ALG=PROD;AF=3.419e-05;NSAMP=1;MSQ=23.75;AC=1;AN=29246;NFAM=1
chr9	133916079	437696_2	N	]chr9:133915783]N	192.27	LOW	SVTYPE=BND;POS=133915783;STRANDS=+-:4;CIPOS=-9,8;CIEND=-9,8;CIPOS95=0,0;CIEND95=0,0;MATEID=437696_1;EVENT=437696;SECONDARY;SU=4;PE=0;SR=4;ALG=PROD;AF=0.0002735;NSAMP=8;MSQ=19.8;RECLASSIFIED;AC=8;AN=29246;NFAM=8
chr9	133916943	437697	N	<DEL>	1031.3	PASS	SVTYPE=DEL;POS=133916943;SVLEN=-16907;END=133933850;STRANDS=+-:39;CIPOS=-10,9;CIEND=-10,9;CIPOS95=0,0;CIEND95=0,0;SU=39;PE=22;SR=17;ALG=PROD;AF=3.419e-05;NSAMP=1;MSQ=1031.3;AC=1;AN=29246;NFAM=1
chr9	133924616	608931_1	N	[chr9:133925274[N	203.32	LOW	SVTYPE=BND;POS=133924616;STRANDS=--:17;CIPOS=-3,1;CIEND=-3,1;CIPOS95=0,0;CIEND95=0,0;MATEID=608931_2;EVENT=608931;SU=17;PE=5;SR=12;ALG=PROD;AF=3.419e-05;NSAMP=1;MSQ=203.32;AC=1;AN=29246;NFAM=1
chr9	133924715	608932_1	N	N]chr9:133925266]	275.33	PASS	SVTYPE=BND;POS=133924715;STRANDS=++:19;CIPOS=-10,9;CIEND=-4,2;CIPOS95=0,0;CIEND95=0,0;MATEID=608932_2;EVENT=608932;SU=19;PE=9;SR=10;ALG=PROD;AF=3.419e-05;NSAMP=1;MSQ=275.33;AC=1;AN=29246;NFAM=1
chr9	133925266	608932_2	N	N]chr9:133924715]	275.33	PASS	SVTYPE=BND;POS=133925266;STRANDS=++:19;CIPOS=-4,2;CIEND=-10,9;CIPOS95=0,0;CIEND95=0,0;MATEID=608932_1;EVENT=608932;SECONDARY;SU=19;PE=9;SR=10;ALG=PROD;AF=3.419e-05;NSAMP=1;MSQ=275.33;AC=1;AN=29246;NFAM=1
chr9	133925274	608931_2	N	[chr9:133924616[N	203.32	LOW	SVTYPE=BND;POS=133925274;STRANDS=--:17;CIPOS=-3,1;CIEND=-3,1;CIPOS95=0,0;CIEND95=0,0;MATEID=608931_1;EVENT=608931;SECONDARY;SU=17;PE=5;SR=12;ALG=PROD;AF=3.419e-05;NSAMP=1;MSQ=203.32;AC=1;AN=29246;NFAM=1
chr9	133928655	608933_1	N	[chr9:134051929[N	236.51	LOW	SVTYPE=BND;POS=133928655;STRANDS=--:15;CIPOS=-10,9;CIEND=-10,9;CIPOS95=0,0;CIEND95=0,0;MATEID=608933_2;EVENT=608933;SU=15;PE=10;SR=5;ALG=PROD;AF=3.419e-05;NSAMP=1;MSQ=236.51;AC=1;AN=29246;NFAM=1
chr9	133930326	437699_1	N	N[chr9:133930381[	605273	LOW	SVTYPE=BND;POS=133930326;STRANDS=+-:4;IMPRECISE;CIPOS=-10,7;CIEND=-10,9;CIPOS95=-1,1;CIEND95=-1,1;MATEID=437699_2;EVENT=437699;SU=4;PE=2;SR=2;ALG=PROD;AF=0.2474;NSAMP=7235;MSQ=48.17;RETAINED;RECLASSIFIED;AC=7235;AN=29246;NFAM=6751
chr9	133930381	437699_2	N	]chr9:133930326]N	605273	LOW	SVTYPE=BND;POS=133930326;STRANDS=+-:4;IMPRECISE;CIPOS=-10,9;CIEND=-10,7;CIPOS95=-1,1;CIEND95=-1,1;MATEID=437699_1;EVENT=437699;SECONDARY;SU=4;PE=2;SR=2;ALG=PROD;AF=0.2474;NSAMP=7235;MSQ=48.17;RETAINED;RECLASSIFIED;AC=7235;AN=29246;NFAM=6751
chr9	133933915	17050_2	N	]chr1:21576314]N	23.81	LOW	SVTYPE=BND;POS=133933915;STRANDS=+-:4;IMPRECISE;CIPOS=-322,9;CIEND=-10,469;CIPOS95=-89,2;CIEND95=-1,159;MATEID=17050_1;EVENT=17050;SECONDARY;SU=4;PE=4;SR=0;ALG=PROD;AF=3.419e-05;NSAMP=1;MSQ=23.81;AC=1;AN=29246;NFAM=1
chr9	133935027	437701	N	<DEL>	4283.42	PASS	SVTYPE=DEL;POS=133935027;SVLEN=-903;END=133935930;STRANDS=+-:179;CIPOS=-6,8;CIEND=-9,4;CIPOS95=0,0;CIEND95=0,0;SU=179;PE=119;SR=60;ALG=PROD;AF=6.839e-05;NSAMP=2;MSQ=759.93;AC=2;AN=29246;NFAM=2
chr9	133936953	608934_1	N	N]chr9:134107279]	260.43	PASS	SVTYPE=BND;POS=133936953;STRANDS=++:19;CIPOS=-10,9;CIEND=-10,9;CIPOS95=0,0;CIEND95=0,0;MATEID=608934_2;EVENT=608934;SU=19;PE=10;SR=9;ALG=PROD;AF=3.419e-05;NSAMP=1;MSQ=260.43;AC=1;AN=29246;NFAM=1
chr9	133955408	437704_1	N	N[chr9:133955611[	4454.64	LOW	SVTYPE=BND;POS=133955408;STRANDS=+-:4;CIPOS=-9,8;CIEND=-9,8;CIPOS95=0,0;CIEND95=0,0;MATEID=437704_2;EVENT=437704;SU=4;PE=0;SR=4;ALG=PROD;AF=0.005847;NSAMP=171;MSQ=11.83;RECLASSIFIED;AC=171;AN=29244;NFAM=171
chr9	133955420	437705_1	N	N[chr9:133955818[	1969.27	LOW	SVTYPE=BND;POS=133955420;STRANDS=+-:4;CIPOS=-9,8;CIEND=-9,8;CIPOS95=0,0;CIEND95=0,0;MATEID=437705_2;EVENT=437705;SU=4;PE=0;SR=4;ALG=PROD;AF=0.002359;NSAMP=69;MSQ=18.01;RECLASSIFIED;AC=69;AN=29246;NFAM=69
chr9	133955611	437704_2	N	]chr9:133955408]N	4454.64	LOW	SVTYPE=BND;POS=133955408;STRANDS=+-:4;CIPOS=-9,8;CIEND=-9,8;CIPOS95=0,0;CIEND95=0,0;MATEID=437704_1;EVENT=437704;SECONDARY;SU=4;PE=0;SR=4;ALG=PROD;AF=0.005847;NSAMP=171;MSQ=11.83;RECLASSIFIED;AC=171;AN=29244;NFAM=171
chr9	133955818	437705_2	N	]chr9:133955420]N	1969.27	LOW	SVTYPE=BND;POS=133955420;STRANDS=+-:4;CIPOS=-9,8;CIEND=-9,8;CIPOS95=0,0;CIEND95=0,0;MATEID=437705_1;EVENT=437705;SECONDARY;SU=4;PE=0;SR=4;ALG=PROD;AF=0.002359;NSAMP=69;MSQ=18.01;RECLASSIFIED;AC=69;AN=29246;NFAM=69
chr9	133964060	537519_1	N	]chr9:133967699]N	1263.06	LOW	SVTYPE=BND;POS=133964060;STRANDS=-+:85;CIPOS=-30,7;CIEND=-10,9;CIPOS95=0,0;CIEND95=0,0;MATEID=537519_2;EVENT=537519;SU=85;PE=68;SR=17;ALG=PROD;AF=0.0005813;NSAMP=17;MSQ=50.65;RECLASSIFIED;AC=17;AN=29246;NFAM=17
chr9	133967699	537519_2	N	N[chr9:133964060[	1263.06	LOW	SVTYPE=BND;POS=133964060;STRANDS=-+:85;CIPOS=-10,9;CIEND=-30,7;CIPOS95=0,0;CIEND95=0,0;MATEID=537519_1;EVENT=537519;SECONDARY;SU=85;PE=68;SR=17;ALG=PROD;AF=0.0005813;NSAMP=17;MSQ=50.65;RECLASSIFIED;AC=17;AN=29246;NFAM=17
chr9	133975523	437706	N	<DEL>	269.83	PASS	SVTYPE=DEL;POS=133975523;SVLEN=-78;END=133975601;STRANDS=+-:6;CIPOS=-6,5;CIEND=-6,5;CIPOS95=0,0;CIEND95=0,0;SU=6;PE=0;SR=6;ALG=PROD;AF=3.419e-05;NSAMP=1;MSQ=269.83;AC=1;AN=29246;NFAM=1
chr9	133976212	437707	N	<DEL>	584.31	PASS	SVTYPE=DEL;POS=133976212;SVLEN=-8711;END=133984923;STRANDS=+-:7;CIPOS=-5,4;CIEND=-5,4;CIPOS95=0,0;CIEND95=0,0;SU=7;PE=0;SR=7;ALG=PROD;AF=3.419e-05;NSAMP=1;MSQ=584.31;AC=1;AN=29246;NFAM=1
chr9	133979447	437709_1	N	N[chr9:133979863[	442.51	LOW	SVTYPE=BND;POS=133979447;STRANDS=+-:13;CIPOS=-10,9;CIEND=-4,2;CIPOS95=0,0;CIEND95=0,0;MATEID=437709_2;EVENT=437709;SU=13;PE=5;SR=8;ALG=PROD;AF=0.0002393;NSAMP=7;MSQ=59.31;RECLASSIFIED;AC=7;AN=29246;NFAM=7
chr9	133979863	437709_2	N	]chr9:133979447]N	442.51	LOW	SVTYPE=BND;POS=133979447;STRANDS=+-:13;CIPOS=-4,2;CIEND=-10,9;CIPOS95=0,0;CIEND95=0,0;MATEID=437709_1;EVENT=437709;SECONDARY;SU=13;PE=5;SR=8;ALG=PROD;AF=0.0002393;NSAMP=7;MSQ=59.31;RECLASSIFIED;AC=7;AN=29246;NFAM=7
chr9	133981175	537520	N	<DUP>	234.06	PASS	SVTYPE=DUP;POS=133981175;SVLEN=8183;END=133989358;STRANDS=-+:22;IMPRECISE;CIPOS=-30,27;CIEND=-30,29;CIPOS95=-1,1;CIEND95=-1,1;SU=22;PE=19;SR=3;ALG=PROD;AF=3.419e-05;NSAMP=1;MSQ=3.31;AC=1;AN=29246;NFAM=1
chr9	133982438	437711_1	N	N[chr9:133982517[	1325.18	LOW	SVTYPE=BND;POS=133982438;STRANDS=+-:49;CIPOS=-10,9;CIEND=-10,9;CIPOS95=0,0;CIEND95=0,0;MATEID=437711_2;EVENT=437711;SU=49;PE=1;SR=48;ALG=PROD;AF=0.0001368;NSAMP=4;MSQ=167.74;RECLASSIFIED;AC=4;AN=29246;NFAM=2
chr9	133982517	437711_2	N	]chr9:133982438]N	1325.18	LOW	SVTYPE=BND;POS=133982438;STRANDS=+-:49;CIPOS=-10,9;CIEND=-10,9;CIPOS95=0,0;CIEND95=0,0;MATEID=437711_1;EVENT=437711;SECONDARY;SU=49;PE=1;SR=48;ALG=PROD;AF=0.0001368;NSAMP=4;MSQ=167.74;RECLASSIFIED;AC=4;AN=29246;NFAM=2
chr9	133984103	437712	N	<DEL>	488.69	PASS	SVTYPE=DEL;POS=133984103;SVLEN=-1188;END=133985291;STRANDS=+-:21;IMPRECISE;CIPOS=-10,208;CIEND=-170,9;CIPOS95=-3,38;CIEND95=-31,2;SU=21;PE=21;SR=0;ALG=PROD;AF=3.419e-05;NSAMP=1;MSQ=488.69;AC=1;AN=29246;NFAM=1
chr9	133985222	115110_1	N	]chr12:4575322]N	16983.1	LOW	SVTYPE=BND;POS=133985222;STRANDS=-+:113;CIPOS=-6,5;CIEND=-6,5;CIPOS95=0,0;CIEND95=0,0;MATEID=115110_2;EVENT=115110;SU=113;PE=0;SR=113;ALG=PROD;AF=0.01337;NSAMP=391;MSQ=25.95;AC=391;AN=29246;NFAM=389
chr9	133991329	437713	N	<DEL>	743.24	PASS	SVTYPE=DEL;POS=133991329;SVLEN=-1087;END=133992416;STRANDS=+-:14;CIPOS=-10,9;CIEND=-10,9;CIPOS95=0,0;CIEND95=0,0;SU=14;PE=0;SR=14;ALG=PROD;AF=3.419e-05;NSAMP=1;MSQ=743.11;AC=1;AN=29246;NFAM=1
chr9	133994901	437715	N	<DEL>	80.71	PASS	SVTYPE=DEL;POS=133994901;SVLEN=-1003;END=133995904;STRANDS=+-:7;IMPRECISE;CIPOS=-10,332;CIEND=-388,9;CIPOS95=-2,92;CIEND95=-73,2;SU=7;PE=7;SR=0;ALG=PROD;AF=3.419e-05;NSAMP=1;MSQ=80.71;AC=1;AN=29246;NFAM=1
chr9	133997709	437716_1	N	N[chr9:133998043[	1146.71	LOW	SVTYPE=BND;POS=133997709;STRANDS=+-:8;IMPRECISE;CIPOS=-29,32;CIEND=-29,76;CIPOS95=-4,4;CIEND95=-29,48;MATEID=437716_2;EVENT=437716;SU=8;PE=0;SR=8;ALG=SUM;AF=0.001881;NSAMP=55;MSQ=14.19;RECLASSIFIED;AC=55;AN=29244;NFAM=55
chr9	133997899	437717_1	N	N[chr9:133998222[	1421.01	LOW	SVTYPE=BND;POS=133997899;STRANDS=+-:8;CIPOS=-29,28;CIEND=-20,26;CIPOS95=0,0;CIEND95=0,0;MATEID=437717_2;EVENT=437717;SU=8;PE=0;SR=8;ALG=PROD;AF=0.00171;NSAMP=50;MSQ=15.34;RECLASSIFIED;AC=50;AN=29246;NFAM=50
chr9	133997912	437718_1	N	N[chr9:133998442[	513.23	LOW	SVTYPE=BND;POS=133997912;STRANDS=+-:4;IMPRECISE;CIPOS=-9,8;CIEND=-2,9;CIPOS95=0,0;CIEND95=0,1;MATEID=437718_2;EVENT=437718;SU=4;PE=0;SR=4;ALG=PROD;AF=0.0004787;NSAMP=14;MSQ=12.06;RECLASSIFIED;AC=14;AN=29246;NFAM=14
chr9	133998043	437716_2	N	]chr9:133997709]N	1146.71	LOW	SVTYPE=BND;POS=133997709;STRANDS=+-:8;IMPRECISE;CIPOS=-29,76;CIEND=-29,32;CIPOS95=-29,48;CIEND95=-4,4;MATEID=437716_1;EVENT=437716;SECONDARY;SU=8;PE=0;SR=8;ALG=SUM;AF=0.001881;NSAMP=55;MSQ=14.19;RECLASSIFIED;AC=55;AN=29244;NFAM=55
chr9	133998222	437717_2	N	]chr9:133997899]N	1421.01	LOW	SVTYPE=BND;POS=133997899;STRANDS=+-:8;CIPOS=-20,26;CIEND=-29,28;CIPOS95=0,0;CIEND95=0,0;MATEID=437717_1;EVENT=437717;SECONDARY;SU=8;PE=0;SR=8;ALG=PROD;AF=0.00171;NSAMP=50;MSQ=15.34;RECLASSIFIED;AC=50;AN=29246;NFAM=50
chr9	133998434	437746_1	N	N[chr9:133998817[	7.96603e+06	PASS	SVTYPE=BND;POS=133998434;STRANDS=+-:7;IMPRECISE;CIPOS=-30,29;CIEND=-30,29;CIPOS95=-3,3;CIEND95=-3,3;MATEID=437746_2;EVENT=437746;SU=7;PE=6;SR=1;ALG=PROD;AF=0.5989;NSAMP=14442;MSQ=333.34;RETAINED;RECLASSIFIED;AC=17516;AN=29246;NFAM=13322
chr9	133998442	437718_2	N	]chr9:133997912]N	513.23	LOW	SVTYPE=BND;POS=133997912;STRANDS=+-:4;IMPRECISE;CIPOS=-2,9;CIEND=-9,8;CIPOS95=0,1;CIEND95=0,0;MATEID=437718_1;EVENT=437718;SECONDARY;SU=4;PE=0;SR=4;ALG=PROD;AF=0.0004787;NSAMP=14;MSQ=12.06;RECLASSIFIED;AC=14;AN=29246;NFAM=14
chr9	133998817	437746_2	N	]chr9:133998434]N	7.96603e+06	PASS	SVTYPE=BND;POS=133998434;STRANDS=+-:7;IMPRECISE;CIPOS=-30,29;CIEND=-30,29;CIPOS95=-3,3;CIEND95=-3,3;MATEID=437746_1;EVENT=437746;SECONDARY;SU=7;PE=6;SR=1;ALG=PROD;AF=0.5989;NSAMP=14442;MSQ=333.34;RETAINED;RECLASSIFIED;AC=17516;AN=29246;NFAM=13322
chr9	134002235	117550_1	N	]chr20:2826321]N	50.59	LOW	SVTYPE=BND;POS=134002235;STRANDS=-+:7;IMPRECISE;CIPOS=-488,29;CIEND=-30,431;CIPOS95=-95,29;CIEND95=-30,84;MATEID=117550_2;EVENT=117550;SU=7;PE=7;SR=0;ALG=PROD;AF=3.419e-05;NSAMP=1;MSQ=50.59;AC=1;AN=29246;NFAM=1
chr9	134003202	118150_1	N	[chrX:2303773[N	10337.2	LOW	SVTYPE=BND;POS=134003202;STRANDS=--:86;IMPRECISE;CIPOS=-218,27;CIEND=-526,10;CIPOS95=-8,8;CIEND95=-70,10;MATEID=118150_2;EVENT=118150;SU=86;PE=86;SR=0;ALG=PROD;AF=0.01091;NSAMP=319;MSQ=20.96;AC=319;AN=29246;NFAM=318
chr9	134003217	113515_2	N	N[chr8:34040821[	16855.4	LOW	SVTYPE=BND;POS=134003217;STRANDS=-+:298;IMPRECISE;CIPOS=-14,183;CIEND=-304,13;CIPOS95=-3,3;CIEND95=-23,13;MATEID=113515_1;EVENT=113515;SECONDARY;SU=298;PE=298;SR=0;ALG=PROD;AF=0.01887;NSAMP=552;MSQ=22.44;AC=552;AN=29246;NFAM=549
chr9	134008098	17051_2	N	N[chr1:228791448[	9934.94	LOW	SVTYPE=BND;POS=134008098;STRANDS=-+:244;CIPOS=-3,3;CIEND=-3,3;CIPOS95=0,0;CIEND95=0,0;MATEID=17051_1;EVENT=17051;SECONDARY;SU=244;PE=0;SR=244;ALG=PROD;AF=0.007933;NSAMP=232;MSQ=24.85;AC=232;AN=29246;NFAM=229
chr9	134012650	437756	N	<DEL>	506465	PASS	SVTYPE=DEL;POS=134012650;SVLEN=-1389;END=134014039;STRANDS=+-:30;IMPRECISE;CIPOS=-790,671;CIEND=-812,542;CIPOS95=-682,671;CIEND95=-483,483;SU=30;PE=30;SR=0;ALG=SUM;AF=0.2638;NSAMP=6490;MSQ=49.82;RETAINED;MEDGQR=2.48;Q10GQR=1.55;AC=7695;AN=29172;NFAM=6087
chr9	134017237	437759_1	N	N[chr9:134018662[	242.4	LOW	SVTYPE=BND;POS=134017237;STRANDS=+-:8;IMPRECISE;CIPOS=-10,384;CIEND=-461,9;CIPOS95=-2,83;CIEND95=-80,2;MATEID=437759_2;EVENT=437759;SU=8;PE=8;SR=0;ALG=PROD;AF=0.0001026;NSAMP=3;MSQ=80.8;RECLASSIFIED;AC=3;AN=29246;NFAM=3
chr9	134018662	437759_2	N	]chr9:134017237]N	242.4	LOW	SVTYPE=BND;POS=134017237;STRANDS=+-:8;IMPRECISE;CIPOS=-461,9;CIEND=-10,384;CIPOS95=-80,2;CIEND95=-2,83;MATEID=437759_1;EVENT=437759;SECONDARY;SU=8;PE=8;SR=0;ALG=PROD;AF=0.0001026;NSAMP=3;MSQ=80.8;RECLASSIFIED;AC=3;AN=29246;NFAM=3
chr9	134019341	71679_2	N	[chr3:184153070[N	98.82	LOW	SVTYPE=BND;POS=134019341;STRANDS=--:7;CIPOS=-5,4;CIEND=-5,4;CIPOS95=0,0;CIEND95=0,0;MATEID=71679_1;EVENT=71679;SECONDARY;SU=7;PE=0;SR=7;ALG=PROD;AF=3.419e-05;NSAMP=1;MSQ=98.75;AC=1;AN=29246;NFAM=1
chr9	134020046	437760_1	N	N[chr9:134020373[	261.62	LOW	SVTYPE=BND;POS=134020046;STRANDS=+-:14;CIPOS=-26,25;CIEND=-26,25;CIPOS95=0,0;CIEND95=0,0;MATEID=437760_2;EVENT=437760;SU=14;PE=0;SR=14;ALG=PROD;AF=0.0003077;NSAMP=9;MSQ=23.15;RECLASSIFIED;AC=9;AN=29246;NFAM=9
chr9	134020373	437760_2	N	]chr9:134020046]N	261.62	LOW	SVTYPE=BND;POS=134020046;STRANDS=+-:14;CIPOS=-26,25;CIEND=-26,25;CIPOS95=0,0;CIEND95=0,0;MATEID=437760_1;EVENT=437760;SECONDARY;SU=14;PE=0;SR=14;ALG=PROD;AF=0.0003077;NSAMP=9;MSQ=23.15;RECLASSIFIED;AC=9;AN=29246;NFAM=9
chr9	134024726	17052_2	N	N]chr1:182138476]	942.14	LOW	SVTYPE=BND;POS=134024726;STRANDS=++:16;IMPRECISE;CIPOS=-8,489;CIEND=-8,489;CIPOS95=-8,87;CIEND95=-8,87;MATEID=17052_1;EVENT=17052;SECONDARY;SU=16;PE=16;SR=0;ALG=PROD;AF=0.001949;NSAMP=57;MSQ=14.07;AC=57;AN=29246;NFAM=57
chr9	134024993	437761	N	<DEL>	781.1	PASS	SVTYPE=DEL;POS=134024993;SVLEN=-204;END=134025197;STRANDS=+-:33;CIPOS=-30,29;CIEND=-21,9;CIPOS95=0,0;CIEND95=0,0;SU=33;PE=0;SR=33;ALG=PROD;AF=0.0002736;NSAMP=8;MSQ=93.4;AC=8;AN=29244;NFAM=8
chr9	134025171	537522_1	N	]chr9:134025327]N	156532	LOW	SVTYPE=BND;POS=134025171;STRANDS=-+:335;CIPOS=0,3;CIEND=-4,2;CIPOS95=0,0;CIEND95=0,0;MATEID=537522_2;EVENT=537522;SU=335;PE=21;SR=314;ALG=PROD;AF=0.1466;NSAMP=4279;MSQ=29.08;RECLASSIFIED;AC=4288;AN=29246;NFAM=4198
chr9	134025252	113516_2	N	[chr8:43195656[N	115719	LOW	SVTYPE=BND;POS=134025252;STRANDS=--:29;CIPOS=-9,8;CIEND=-9,8;CIPOS95=0,0;CIEND95=0,0;MATEID=113516_1;EVENT=113516;SECONDARY;SU=29;PE=0;SR=29;ALG=PROD;AF=0.09147;NSAMP=2675;MSQ=25.23;AC=2675;AN=29246;NFAM=2584
chr9	134025267	437762_1	N	N[chr9:134025390[	677.82	LOW	SVTYPE=BND;POS=134025267;STRANDS=+-:6;CIPOS=-6,5;CIEND=-6,5;CIPOS95=0,0;CIEND95=0,0;MATEID=437762_2;EVENT=437762;SU=6;PE=0;SR=6;ALG=PROD;AF=0.0004445;NSAMP=13;MSQ=13.76;RECLASSIFIED;AC=13;AN=29246;NFAM=13
chr9	134025327	537522_2	N	N[chr9:134025171[	156532	LOW	SVTYPE=BND;POS=134025171;STRANDS=-+:335;CIPOS=-4,2;CIEND=0,3;CIPOS95=0,0;CIEND95=0,0;MATEID=537522_1;EVENT=537522;SECONDARY;SU=335;PE=21;SR=314;ALG=PROD;AF=0.1466;NSAMP=4279;MSQ=29.08;RECLASSIFIED;AC=4288;AN=29246;NFAM=4198
chr9	134025390	437762_2	N	]chr9:134025267]N	677.82	LOW	SVTYPE=BND;POS=134025267;STRANDS=+-:6;CIPOS=-6,5;CIEND=-6,5;CIPOS95=0,0;CIEND95=0,0;MATEID=437762_1;EVENT=437762;SECONDARY;SU=6;PE=0;SR=6;ALG=PROD;AF=0.0004445;NSAMP=13;MSQ=13.76;RECLASSIFIED;AC=13;AN=29246;NFAM=13
chr9	134026062	437763_1	N	N[chr9:134026131[	5631.77	LOW	SVTYPE=BND;POS=134026062;STRANDS=+-:202;CIPOS=-3,2;CIEND=-3,2;CIPOS95=0,0;CIEND95=0,0;MATEID=437763_2;EVENT=437763;SU=202;PE=0;SR=202;ALG=PROD;AF=0.0008206;NSAMP=24;MSQ=211.8;RECLASSIFIED;AC=24;AN=29246;NFAM=23
chr9	134026131	437763_2	N	]chr9:134026062]N	5631.77	LOW	SVTYPE=BND;POS=134026062;STRANDS=+-:202;CIPOS=-3,2;CIEND=-3,2;CIPOS95=0,0;CIEND95=0,0;MATEID=437763_1;EVENT=437763;SECONDARY;SU=202;PE=0;SR=202;ALG=PROD;AF=0.0008206;NSAMP=24;MSQ=211.8;RECLASSIFIED;AC=24;AN=29246;NFAM=23
chr9	134026732	537523	N	<DUP>	99.1	PASS	SVTYPE=DUP;POS=134026732;SVLEN=28720;END=134055452;STRANDS=-+:12;CIPOS=-7,3;CIEND=-10,9;CIPOS95=0,0;CIEND95=0,0;SU=12;PE=7;SR=5;ALG=PROD;AF=3.419e-05;NSAMP=1;MSQ=97.92;AC=1;AN=29246;NFAM=1
chr9	134030305	115982_1	N	[chr14:52675423[N	391.43	LOW	SVTYPE=BND;POS=134030305;STRANDS=--:23;IMPRECISE;CIPOS=-431,49;CIEND=-287,45;CIPOS95=-60,49;CIEND95=-42,42;MATEID=115982_2;EVENT=115982;SU=23;PE=23;SR=0;ALG=PROD;AF=6.839e-05;NSAMP=2;MSQ=194.65;AC=2;AN=29246;NFAM=2
chr9	134031169	115983_1	N	N]chr14:52675440]	473.02	LOW	SVTYPE=BND;POS=134031169;STRANDS=++:45;CIPOS=-43,42;CIEND=-43,42;CIPOS95=0,0;CIEND95=0,0;MATEID=115983_2;EVENT=115983;SU=45;PE=28;SR=17;ALG=PROD;AF=6.839e-05;NSAMP=2;MSQ=236.51;AC=2;AN=29246;NFAM=2
chr9	134042671	437764_1	N	N[chr9:134042792[	390.1	LOW	SVTYPE=BND;POS=134042671;STRANDS=+-:4;CIPOS=-9,8;CIEND=-9,8;CIPOS95=0,0;CIEND95=0,0;MATEID=437764_2;EVENT=437764;SU=4;PE=0;SR=4;ALG=PROD;AF=0.000274;NSAMP=8;MSQ=17.61;RECLASSIFIED;AC=8;AN=29198;NFAM=8
chr9	134042792	437764_2	N	]chr9:134042671]N	390.1	LOW	SVTYPE=BND;POS=134042671;STRANDS=+-:4;CIPOS=-9,8;CIEND=-9,8;CIPOS95=0,0;CIEND95=0,0;MATEID=437764_1;EVENT=437764;SECONDARY;SU=4;PE=0;SR=4;ALG=PROD;AF=0.000274;NSAMP=8;MSQ=17.61;RECLASSIFIED;AC=8;AN=29198;NFAM=8
chr9	134042819	117877_1	N	N]chr21:26816248]	15.82	LOW	SVTYPE=BND;POS=134042819;STRANDS=++:4;CIPOS=-9,8;CIEND=-9,8;CIPOS95=0,0;CIEND95=0,0;MATEID=117877_2;EVENT=117877;SU=4;PE=0;SR=4;ALG=PROD;AF=3.419e-05;NSAMP=1;MSQ=4.68;AC=1;AN=29246;NFAM=1
chr9	134051850	113517_2	N	[chr8:140670511[N	179992	LOW	SVTYPE=BND;POS=134051850;STRANDS=--:103;CIPOS=-6,7;CIEND=-7,7;CIPOS95=0,0;CIEND95=0,0;MATEID=113517_1;EVENT=113517;SECONDARY;SU=103;PE=0;SR=103;ALG=PROD;AF=0.06551;NSAMP=1912;MSQ=48.77;AC=1916;AN=29246;NFAM=1822
chr9	134051878	99886_2	N	N]chr6:77436699]	948.18	LOW	SVTYPE=BND;POS=134051878;STRANDS=++:14;CIPOS=-29,28;CIEND=-29,28;CIPOS95=0,0;CIEND95=0,0;MATEID=99886_1;EVENT=99886;SECONDARY;SU=14;PE=0;SR=14;ALG=PROD;AF=0.001026;NSAMP=30;MSQ=24.85;AC=30;AN=29246;NFAM=30
chr9	134051929	608933_2	N	[chr9:133928655[N	236.51	LOW	SVTYPE=BND;POS=134051929;STRANDS=--:15;CIPOS=-10,9;CIEND=-10,9;CIPOS95=0,0;CIEND95=0,0;MATEID=608933_1;EVENT=608933;SECONDARY;SU=15;PE=10;SR=5;ALG=PROD;AF=3.419e-05;NSAMP=1;MSQ=236.51;AC=1;AN=29246;NFAM=1
chr9	134067989	437765_1	N	N[chr9:134068305[	2404.36	LOW	SVTYPE=BND;POS=134067989;STRANDS=+-:17;CIPOS=-10,9;CIEND=-10,9;CIPOS95=0,0;CIEND95=0,0;MATEID=437765_2;EVENT=437765;SU=17;PE=0;SR=17;ALG=PROD;AF=3.485e-05;NSAMP=1;MSQ=4.64;RECLASSIFIED;AC=1;AN=28696;NFAM=1
chr9	134068305	437765_2	N	]chr9:134067989]N	2404.36	LOW	SVTYPE=BND;POS=134067989;STRANDS=+-:17;CIPOS=-10,9;CIEND=-10,9;CIPOS95=0,0;CIEND95=0,0;MATEID=437765_1;EVENT=437765;SECONDARY;SU=17;PE=0;SR=17;ALG=PROD;AF=3.485e-05;NSAMP=1;MSQ=4.64;RECLASSIFIED;AC=1;AN=28696;NFAM=1
chr9	134071195	437767	N	<DEL>	965.11	PASS	SVTYPE=DEL;POS=134071195;SVLEN=-22902;END=134094097;STRANDS=+-:42;CIPOS=-22,21;CIEND=-30,29;CIPOS95=0,0;CIEND95=0,0;SU=42;PE=21;SR=21;ALG=PROD;AF=6.839e-05;NSAMP=2;MSQ=482.56;AC=2;AN=29246;NFAM=2
chr9	134072130	437768	N	<DEL>	311.72	PASS	SVTYPE=DEL;POS=134072130;SVLEN=-1114;END=134073244;STRANDS=+-:15;IMPRECISE;CIPOS=-10,243;CIEND=-451,9;CIPOS95=-3,39;CIEND95=-43,3;SU=15;PE=15;SR=0;ALG=PROD;AF=3.419e-05;NSAMP=1;MSQ=311.72;AC=1;AN=29246;NFAM=1
chr9	134078305	437769_1	N	N[chr9:134081869[	14387.2	PASS	SVTYPE=BND;POS=134078305;STRANDS=+-:551;CIPOS=-2,1;CIEND=-2,0;CIPOS95=0,0;CIEND95=0,0;MATEID=437769_2;EVENT=437769;SU=551;PE=348;SR=203;ALG=PROD;AF=0.0003761;NSAMP=11;MSQ=642.78;RECLASSIFIED;AC=11;AN=29246;NFAM=10
chr9	134081869	437769_2	N	]chr9:134078305]N	14387.2	PASS	SVTYPE=BND;POS=134078305;STRANDS=+-:551;CIPOS=-2,0;CIEND=-2,1;CIPOS95=0,0;CIEND95=0,0;MATEID=437769_1;EVENT=437769;SECONDARY;SU=551;PE=348;SR=203;ALG=PROD;AF=0.0003761;NSAMP=11;MSQ=642.78;RECLASSIFIED;AC=11;AN=29246;NFAM=10
chr9	134082384	437770	N	<DEL>	484.99	PASS	SVTYPE=DEL;POS=134082384;SVLEN=-6966;END=134089350;STRANDS=+-:28;IMPRECISE;CIPOS=-29,252;CIEND=-248,29;CIPOS95=-29,92;CIEND95=-45,29;SU=28;PE=27;SR=1;ALG=SUM;AF=3.419e-05;NSAMP=1;MSQ=191.55;AC=1;AN=29246;NFAM=1
chr9	134085074	437771_1	N	N[chr9:134088979[	21832.4	LOW	SVTYPE=BND;POS=134085074;STRANDS=+-:5;IMPRECISE;CIPOS=-10,372;CIEND=-336,9;CIPOS95=-2,124;CIEND95=-89,2;MATEID=437771_2;EVENT=437771;SU=5;PE=5;SR=0;ALG=PROD;AF=0.02383;NSAMP=579;MSQ=19.54;RECLASSIFIED;AC=697;AN=29246;NFAM=574
chr9	134088979	437771_2	N	]chr9:134085074]N	21832.4	LOW	SVTYPE=BND;POS=134085074;STRANDS=+-:5;IMPRECISE;CIPOS=-336,9;CIEND=-10,372;CIPOS95=-89,2;CIEND95=-2,124;MATEID=437771_1;EVENT=437771;SECONDARY;SU=5;PE=5;SR=0;ALG=PROD;AF=0.02383;NSAMP=579;MSQ=19.54;RECLASSIFIED;AC=697;AN=29246;NFAM=574
chr9	134098528	537524	N	<DUP>	741.44	PASS	SVTYPE=DUP;POS=134098528;SVLEN=23899;END=134122427;STRANDS=-+:88;IMPRECISE;CIPOS=-274,29;CIEND=-30,213;CIPOS95=-12,12;CIEND95=-11,11;SU=88;PE=88;SR=0;ALG=PROD;AF=3.419e-05;NSAMP=1;MSQ=196.51;AC=1;AN=29246;NFAM=1
chr9	134099086	437772_1	N	N[chr9:134099442[	1143.01	LOW	SVTYPE=BND;POS=134099086;STRANDS=+-:20;CIPOS=-25,23;CIEND=-24,23;CIPOS95=0,0;CIEND95=0,0;MATEID=437772_2;EVENT=437772;SU=20;PE=2;SR=18;ALG=PROD;AF=0.000718;NSAMP=21;MSQ=49.34;RECLASSIFIED;AC=21;AN=29246;NFAM=21
chr9	134099442	437772_2	N	]chr9:134099086]N	1143.01	LOW	SVTYPE=BND;POS=134099086;STRANDS=+-:20;CIPOS=-24,23;CIEND=-25,23;CIPOS95=0,0;CIEND95=0,0;MATEID=437772_1;EVENT=437772;SECONDARY;SU=20;PE=2;SR=18;ALG=PROD;AF=0.000718;NSAMP=21;MSQ=49.34;RECLASSIFIED;AC=21;AN=29246;NFAM=21
chr9	134104088	537525_1	N	]chr9:134104650]N	9474.04	LOW	SVTYPE=BND;POS=134104088;STRANDS=-+:8;IMPRECISE;CIPOS=-318,29;CIEND=-30,486;CIPOS95=-72,29;CIEND95=-30,65;MATEID=537525_2;EVENT=537525;SU=8;PE=8;SR=0;ALG=PROD;AF=0.01405;NSAMP=411;MSQ=16.75;RECLASSIFIED;AC=411;AN=29246;NFAM=410
chr9	134104650	537525_2	N	N[chr9:134104088[	9474.04	LOW	SVTYPE=BND;POS=134104088;STRANDS=-+:8;IMPRECISE;CIPOS=-30,486;CIEND=-318,29;CIPOS95=-30,65;CIEND95=-72,29;MATEID=537525_1;EVENT=537525;SECONDARY;SU=8;PE=8;SR=0;ALG=PROD;AF=0.01405;NSAMP=411;MSQ=16.75;RECLASSIFIED;AC=411;AN=29246;NFAM=410
chr9	134106828	437774	N	<DEL>	122.65	PASS	SVTYPE=DEL;POS=134106828;SVLEN=-2699;END=134109527;STRANDS=+-:5;IMPRECISE;CIPOS=-30,521;CIEND=-441,29;CIPOS95=-30,158;CIEND95=-131,29;SU=5;PE=5;SR=0;ALG=PROD;AF=0.0001368;NSAMP=4;MSQ=30.66;RETAINED;AC=4;AN=29246;NFAM=3
chr9	134106877	537526	N	<DUP>	783.86	PASS	SVTYPE=DUP;POS=134106877;SVLEN=2729;END=134109606;STRANDS=-+:72;IMPRECISE;CIPOS=-260,9;CIEND=-30,99;CIPOS95=-13,9;CIEND95=-8,8;SU=72;PE=72;SR=0;ALG=PROD;AF=0.0003077;NSAMP=9;MSQ=82.01;AC=9;AN=29246;NFAM=9
chr9	134106996	437776	N	<DEL>	450.87	PASS	SVTYPE=DEL;POS=134106996;SVLEN=-3732;END=134110728;STRANDS=+-:4;IMPRECISE;CIPOS=-30,424;CIEND=-513,29;CIPOS95=-30,132;CIEND95=-159,29;SU=4;PE=4;SR=0;ALG=PROD;AF=0.0001026;NSAMP=3;MSQ=150.12;RETAINED;AC=3;AN=29246;NFAM=3
chr9	134107279	608934_2	N	N]chr9:133936953]	260.43	PASS	SVTYPE=BND;POS=134107279;STRANDS=++:19;CIPOS=-10,9;CIEND=-10,9;CIPOS95=0,0;CIEND95=0,0;MATEID=608934_1;EVENT=608934;SECONDARY;SU=19;PE=10;SR=9;ALG=PROD;AF=3.419e-05;NSAMP=1;MSQ=260.43;AC=1;AN=29246;NFAM=1
chr9	134108981	537527	N	<DUP>	158.29	PASS	SVTYPE=DUP;POS=134108981;SVLEN=1786;END=134110767;STRANDS=-+:15;IMPRECISE;CIPOS=-307,9;CIEND=-10,220;CIPOS95=-51,2;CIEND95=-2,56;SU=15;PE=15;SR=0;ALG=PROD;AF=0.0001026;NSAMP=2;MSQ=78.69;AC=3;AN=29246;NFAM=2
chr9	134109124	426831_2	N	]chr9:9310964]N	1.36686e+06	LOW	SVTYPE=BND;POS=9310964;STRANDS=+-:4;CIPOS=-9,8;CIEND=-9,8;CIPOS95=0,0;CIEND95=0,0;MATEID=426831_1;EVENT=426831;SECONDARY;SU=4;PE=0;SR=4;ALG=PROD;AF=0.3789;NSAMP=11081;MSQ=66.81;RECLASSIFIED;AC=11081;AN=29246;NFAM=10204
chr9	134109125	114851_1	N	]chr11:64222282]N	184698	LOW	SVTYPE=BND;POS=134109125;STRANDS=-+:60;CIPOS=-9,8;CIEND=-9,8;CIPOS95=0,0;CIEND95=0,0;MATEID=114851_2;EVENT=114851;SU=60;PE=0;SR=60;ALG=PROD;AF=0.1119;NSAMP=3274;MSQ=30.01;AC=3274;AN=29246;NFAM=3145
chr9	134109125	115143_1	N	[chr12:12286626[N	434295	LOW	SVTYPE=BND;POS=134109125;STRANDS=--:151;CIPOS=-5,5;CIEND=-3,5;CIPOS95=0,0;CIEND95=0,0;MATEID=115143_2;EVENT=115143;SU=151;PE=0;SR=151;ALG=PROD;AF=0.2175;NSAMP=6359;MSQ=38.33;AC=6360;AN=29246;NFAM=5978
chr9	134109125	116428_1	N	]chr15:100211141]N	179607	LOW	SVTYPE=BND;POS=134109125;STRANDS=-+:55;CIPOS=-9,8;CIEND=-9,5;CIPOS95=0,0;CIEND95=0,0;MATEID=116428_2;EVENT=116428;SU=55;PE=0;SR=55;ALG=PROD;AF=0.1104;NSAMP=3230;MSQ=29.19;AC=3230;AN=29246;NFAM=3085
chr9	134109142	56981_2	N	N]chr2:100529413]	4435.51	LOW	SVTYPE=BND;POS=134109142;STRANDS=++:5;CIPOS=-10,9;CIEND=-10,9;CIPOS95=0,0;CIEND95=0,0;MATEID=56981_1;EVENT=56981;SECONDARY;SU=5;PE=0;SR=5;ALG=PROD;AF=0.00489;NSAMP=143;MSQ=14.49;AC=143;AN=29246;NFAM=141
chr9	134109150	437782	N	<DEL>	1533.49	PASS	SVTYPE=DEL;POS=134109150;SVLEN=-5144;END=134114294;STRANDS=+-:65;IMPRECISE;CIPOS=-19,215;CIEND=-421,9;CIPOS95=-12,12;CIEND95=-83,9;SU=65;PE=65;SR=0;ALG=PROD;AF=3.419e-05;NSAMP=1;MSQ=179.65;AC=1;AN=29246;NFAM=1
chr9	134109561	437777_1	N	N[chr9:134110245[	22820.9	LOW	SVTYPE=BND;POS=134109561;STRANDS=+-:405;IMPRECISE;CIPOS=-50,370;CIEND=-219,407;CIPOS95=-32,32;CIEND95=-219,333;MATEID=437777_2;EVENT=437777;SU=405;PE=317;SR=88;ALG=SUM;AF=0.005608;NSAMP=164;MSQ=104.9;RETAINED;RECLASSIFIED;AC=164;AN=29246;NFAM=159
chr9	134109831	537528_1	N	]chr9:134110684]N	35566.7	LOW	SVTYPE=BND;POS=134109831;STRANDS=-+:59;IMPRECISE;CIPOS=-314,10;CIEND=-14,246;CIPOS95=-14,10;CIEND95=-13,13;MATEID=537528_2;EVENT=537528;SU=59;PE=59;SR=0;ALG=PROD;AF=0.0438;NSAMP=1281;MSQ=14.22;RECLASSIFIED;AC=1281;AN=29246;NFAM=1270
chr9	134109854	437371_2	N	]chr9:132335166]N	54.57	LOW	SVTYPE=BND;POS=132335166;STRANDS=+-:5;IMPRECISE;CIPOS=-475,9;CIEND=-10,421;CIPOS95=-140,1;CIEND95=-2,107;MATEID=437371_1;EVENT=437371;SECONDARY;SU=5;PE=5;SR=0;ALG=PROD;AF=3.419e-05;NSAMP=1;MSQ=44.83;RECLASSIFIED;AC=1;AN=29246;NFAM=1
chr9	134109983	115144_1	N	]chr12:12335755]N	245.01	LOW	SVTYPE=BND;POS=134109983;STRANDS=-+:9;CIPOS=-29,28;CIEND=-29,28;CIPOS95=0,0;CIEND95=0,0;MATEID=115144_2;EVENT=115144;SU=9;PE=0;SR=9;ALG=PROD;AF=0.0002735;NSAMP=8;MSQ=28.1;AC=8;AN=29246;NFAM=7
chr9	134110235	437784	N	<DEL:ME:SINE|Alu|AluSp>	60901.3	PASS	SVTYPE=MEI;POS=134110235;SVLEN=-312;END=134110547;STRANDS=+-:1615;CIPOS=0,0;CIEND=0,0;CIPOS95=0,0;CIEND95=0,0;SU=1615;PE=147;SR=1468;ALG=PROD;AF=0.003283;NSAMP=96;MSQ=307.2;AC=96;AN=29246;NFAM=91
chr9	134110245	437777_2	N	]chr9:134109561]N	22820.9	LOW	SVTYPE=BND;POS=134109561;STRANDS=+-:405;IMPRECISE;CIPOS=-219,407;CIEND=-50,370;CIPOS95=-219,333;CIEND95=-32,32;MATEID=437777_1;EVENT=437777;SECONDARY;SU=405;PE=317;SR=88;ALG=SUM;AF=0.005608;NSAMP=164;MSQ=104.9;RETAINED;RECLASSIFIED;AC=164;AN=29246;NFAM=159
chr9	134110684	537528_2	N	N[chr9:134109831[	35566.7	LOW	SVTYPE=BND;POS=134109831;STRANDS=-+:59;IMPRECISE;CIPOS=-14,246;CIEND=-314,10;CIPOS95=-13,13;CIEND95=-14,10;MATEID=537528_1;EVENT=537528;SECONDARY;SU=59;PE=59;SR=0;ALG=PROD;AF=0.0438;NSAMP=1281;MSQ=14.22;RECLASSIFIED;AC=1281;AN=29246;NFAM=1270
chr9	134110919	117755_1	N	[chr20:50485452[N	6779.78	LOW	SVTYPE=BND;POS=134110919;STRANDS=--:4;CIPOS=-29,28;CIEND=-29,28;CIPOS95=0,0;CIEND95=0,0;MATEID=117755_2;EVENT=117755;SU=4;PE=0;SR=4;ALG=PROD;AF=0.00677;NSAMP=194;MSQ=25.1;AC=198;AN=29246;NFAM=194
chr9	134110919	118372_1	N	[chrX:65542919[N	3917.09	LOW	SVTYPE=BND;POS=134110919;STRANDS=--:8;CIPOS=-29,28;CIEND=-29,28;CIPOS95=0,0;CIEND95=0,0;MATEID=118372_2;EVENT=118372;SU=8;PE=0;SR=8;ALG=PROD;AF=0.004001;NSAMP=117;MSQ=22.44;AC=117;AN=29246;NFAM=117
chr9	134110948	71680_2	N	N[chr3:69325086[	2418.91	LOW	SVTYPE=BND;POS=134110948;STRANDS=-+:4;CIPOS=-9,8;CIEND=-9,8;CIPOS95=0,0;CIEND95=0,0;MATEID=71680_1;EVENT=71680;SECONDARY;SU=4;PE=0;SR=4;ALG=PROD;AF=0.002941;NSAMP=86;MSQ=15.77;AC=86;AN=29246;NFAM=86
chr9	134113354	437787_1	N	N[chr9:134113667[	185.38	LOW	SVTYPE=BND;POS=134113354;STRANDS=+-:26;CIPOS=-9,8;CIEND=-9,8;CIPOS95=0,0;CIEND95=0,0;MATEID=437787_2;EVENT=437787;SU=26;PE=0;SR=26;ALG=PROD;AF=0.0003419;NSAMP=10;MSQ=10.96;RECLASSIFIED;AC=10;AN=29246;NFAM=10
chr9	134113667	437787_2	N	]chr9:134113354]N	185.38	LOW	SVTYPE=BND;POS=134113354;STRANDS=+-:26;CIPOS=-9,8;CIEND=-9,8;CIPOS95=0,0;CIEND95=0,0;MATEID=437787_1;EVENT=437787;SECONDARY;SU=26;PE=0;SR=26;ALG=PROD;AF=0.0003419;NSAMP=10;MSQ=10.96;RECLASSIFIED;AC=10;AN=29246;NFAM=10
chr9	134113944	107805_2	N	N[chr7:13203183[	79.24	LOW	SVTYPE=BND;POS=134113944;STRANDS=-+:4;IMPRECISE;CIPOS=-9,9;CIEND=-9,8;CIPOS95=0,1;CIEND95=0,0;MATEID=107805_1;EVENT=107805;SECONDARY;SU=4;PE=0;SR=4;ALG=PROD;AF=0.0002393;NSAMP=7;MSQ=10.26;AC=7;AN=29246;NFAM=7
chr9	134119262	91206_2	N	N[chr5:178003411[	152.54	LOW	SVTYPE=BND;POS=134119262;STRANDS=-+:12;CIPOS=-10,9;CIEND=-4,3;CIPOS95=0,0;CIEND95=0,0;MATEID=91206_1;EVENT=91206;SECONDARY;SU=12;PE=4;SR=8;ALG=PROD;AF=3.419e-05;NSAMP=1;MSQ=152.54;AC=1;AN=29246;NFAM=1
chr9	134119299	107806_2	N	N[chr7:135514876[	446.35	PASS	SVTYPE=BND;POS=134119299;STRANDS=-+:25;CIPOS=-10,9;CIEND=-2,1;CIPOS95=0,0;CIEND95=0,0;MATEID=107806_1;EVENT=107806;SECONDARY;SU=25;PE=13;SR=12;ALG=PROD;AF=3.419e-05;NSAMP=1;MSQ=446.35;AC=1;AN=29246;NFAM=1
chr9	134122364	437788_1	N	N[chr9:134124338[	3407.92	PASS	SVTYPE=BND;POS=134122364;STRANDS=+-:158;IMPRECISE;CIPOS=-40,233;CIEND=-269,34;CIPOS95=-6,6;CIEND95=-8,8;MATEID=437788_2;EVENT=437788;SU=158;PE=158;SR=0;ALG=PROD;AF=0.0003419;NSAMP=10;MSQ=312.62;RECLASSIFIED;AC=10;AN=29246;NFAM=10
chr9	134124338	437788_2	N	]chr9:134122364]N	3407.92	PASS	SVTYPE=BND;POS=134122364;STRANDS=+-:158;IMPRECISE;CIPOS=-269,34;CIEND=-40,233;CIPOS95=-8,8;CIEND95=-6,6;MATEID=437788_1;EVENT=437788;SECONDARY;SU=158;PE=158;SR=0;ALG=PROD;AF=0.0003419;NSAMP=10;MSQ=312.62;RECLASSIFIED;AC=10;AN=29246;NFAM=10
chr9	134127070	437790	N	<DEL>	596.33	PASS	SVTYPE=DEL;POS=134127070;SVLEN=-992;END=134128062;STRANDS=+-:32;IMPRECISE;CIPOS=-125,429;CIEND=-552,49;CIPOS95=-88,88;CIEND95=-116,49;SU=32;PE=32;SR=0;ALG=SUM;AF=0.0001368;NSAMP=4;MSQ=149.08;AC=4;AN=29246;NFAM=4
chr9	134130410	115767_1	N	[chr13:86940106[N	48046.6	LOW	SVTYPE=BND;POS=134130410;STRANDS=--:8;CIPOS=-29,28;CIEND=-29,28;CIPOS95=0,0;CIEND95=0,0;MATEID=115767_2;EVENT=115767;SU=8;PE=2;SR=6;ALG=PROD;AF=0.02325;NSAMP=680;MSQ=39.88;AC=680;AN=29246;NFAM=668
chr9	134130410	117147_1	N	]chr18:43452567]N	308458	LOW	SVTYPE=BND;POS=134130410;STRANDS=-+:4;CIPOS=-9,8;CIEND=-9,8;CIPOS95=0,0;CIEND95=0,0;MATEID=117147_2;EVENT=117147;SU=4;PE=0;SR=4;ALG=PROD;AF=0.1122;NSAMP=3081;MSQ=68.22;AC=3281;AN=29246;NFAM=2962
chr9	134133773	114480_1	N	]chr10:63402144]N	152.78	LOW	SVTYPE=BND;POS=134133773;STRANDS=-+:4;CIPOS=-9,8;CIEND=-9,8;CIPOS95=0,0;CIEND95=0,0;MATEID=114480_2;EVENT=114480;SU=4;PE=0;SR=4;ALG=PROD;AF=0.0002393;NSAMP=7;MSQ=8.74;AC=7;AN=29246;NFAM=7
chr9	134136043	437791_1	N	N[chr9:134136345[	47299.6	LOW	SVTYPE=BND;POS=134136043;STRANDS=+-:12;CIPOS=-29,28;CIEND=-29,28;CIPOS95=0,0;CIEND95=0,0;MATEID=437791_2;EVENT=437791;SU=12;PE=0;SR=12;ALG=PROD;AF=0.03139;NSAMP=918;MSQ=24.37;RECLASSIFIED;AC=918;AN=29244;NFAM=889
chr9	134136345	437791_2	N	]chr9:134136043]N	47299.6	LOW	SVTYPE=BND;POS=134136043;STRANDS=+-:12;CIPOS=-29,28;CIEND=-29,28;CIPOS95=0,0;CIEND95=0,0;MATEID=437791_1;EVENT=437791;SECONDARY;SU=12;PE=0;SR=12;ALG=PROD;AF=0.03139;NSAMP=918;MSQ=24.37;RECLASSIFIED;AC=918;AN=29244;NFAM=889
chr9	134153372	537530_1	N	]chr9:134270976]N	2937.03	PASS	SVTYPE=BND;POS=134153372;STRANDS=-+:290;CIPOS=-3,1;CIEND=-2,3;CIPOS95=0,0;CIEND95=0,0;MATEID=537530_2;EVENT=537530;SU=290;PE=167;SR=123;ALG=PROD;AF=0.0002393;NSAMP=7;MSQ=218.33;RECLASSIFIED;AC=7;AN=29246;NFAM=6
chr9	134157530	437792_1	N	N[chr9:134157869[	2460.81	LOW	SVTYPE=BND;POS=134157530;STRANDS=+-:59;CIPOS=-22,21;CIEND=-23,21;CIPOS95=0,0;CIEND95=0,0;MATEID=437792_2;EVENT=437792;SU=59;PE=15;SR=44;ALG=PROD;AF=0.0002393;NSAMP=7;MSQ=325.52;RECLASSIFIED;AC=7;AN=29246;NFAM=7
chr9	134157869	437792_2	N	]chr9:134157530]N	2460.81	LOW	SVTYPE=BND;POS=134157530;STRANDS=+-:59;CIPOS=-23,21;CIEND=-22,21;CIPOS95=0,0;CIEND95=0,0;MATEID=437792_1;EVENT=437792;SECONDARY;SU=59;PE=15;SR=44;ALG=PROD;AF=0.0002393;NSAMP=7;MSQ=325.52;RECLASSIFIED;AC=7;AN=29246;NFAM=7
chr9	134158965	608938_1	N	N]chr9:134162862]	929.68	LOW	SVTYPE=BND;POS=134158965;STRANDS=++:85;CIPOS=-42,40;CIEND=-42,40;CIPOS95=0,0;CIEND95=0,0;MATEID=608938_2;EVENT=608938;SU=85;PE=29;SR=56;ALG=PROD;AF=6.839e-05;NSAMP=2;MSQ=222.73;AC=2;AN=29246;NFAM=2
chr9	134158984	608937_1	N	[chr9:134162761[N	421.48	LOW	SVTYPE=BND;POS=134158984;STRANDS=--:37;CIPOS=-22,21;CIEND=-24,21;CIPOS95=0,0;CIEND95=0,0;MATEID=608937_2;EVENT=608937;SU=37;PE=14;SR=23;ALG=PROD;AF=3.419e-05;NSAMP=1;MSQ=338.14;AC=1;AN=29246;NFAM=1
chr9	134160536	116376_1	N	]chr15:80092971]N	705.02	LOW	SVTYPE=BND;POS=134160536;STRANDS=-+:4;IMPRECISE;CIPOS=-10,8;CIEND=-5,9;CIPOS95=-1,0;CIEND95=0,5;MATEID=116376_2;EVENT=116376;SU=4;PE=0;SR=4;ALG=PROD;AF=0.001299;NSAMP=31;MSQ=22.19;AC=38;AN=29246;NFAM=31
chr9	134162761	608937_2	N	[chr9:134158984[N	421.48	LOW	SVTYPE=BND;POS=134162761;STRANDS=--:37;CIPOS=-24,21;CIEND=-22,21;CIPOS95=0,0;CIEND95=0,0;MATEID=608937_1;EVENT=608937;SECONDARY;SU=37;PE=14;SR=23;ALG=PROD;AF=3.419e-05;NSAMP=1;MSQ=338.14;AC=1;AN=29246;NFAM=1
chr9	134162862	608938_2	N	N]chr9:134158965]	929.68	LOW	SVTYPE=BND;POS=134162862;STRANDS=++:85;CIPOS=-42,40;CIEND=-42,40;CIPOS95=0,0;CIEND95=0,0;MATEID=608938_1;EVENT=608938;SECONDARY;SU=85;PE=29;SR=56;ALG=PROD;AF=6.839e-05;NSAMP=2;MSQ=222.73;AC=2;AN=29246;NFAM=2
chr9	134164475	82099_2	N	]chr4:184894370]N	4.64	LOW	SVTYPE=BND;POS=134164475;STRANDS=+-:10;CIPOS=-6,2;CIEND=-10,9;CIPOS95=0,0;CIEND95=0,0;MATEID=82099_1;EVENT=82099;SECONDARY;SU=10;PE=4;SR=6;ALG=PROD;AF=3.419e-05;NSAMP=1;MSQ=4.64;AC=1;AN=29246;NFAM=1
chr9	134167428	437793_1	N	N[chr9:134169185[	57577.1	PASS	SVTYPE=BND;POS=134167428;STRANDS=+-:2238;CIPOS=-1,1;CIEND=-1,0;CIPOS95=0,0;CIEND95=0,0;MATEID=437793_2;EVENT=437793;SU=2238;PE=1582;SR=656;ALG=PROD;AF=0.004137;NSAMP=119;MSQ=402.74;RECLASSIFIED;AC=121;AN=29246;NFAM=119
chr9	134168485	114671_1	N	]chr11:5039688]N	4.64	LOW	SVTYPE=BND;POS=134168485;STRANDS=-+:4;CIPOS=-9,8;CIEND=-9,8;CIPOS95=0,0;CIEND95=0,0;MATEID=114671_2;EVENT=114671;SU=4;PE=0;SR=4;ALG=PROD;AF=3.419e-05;NSAMP=1;MSQ=4.64;AC=1;AN=29246;NFAM=1
chr9	134169185	437793_2	N	]chr9:134167428]N	57577.1	PASS	SVTYPE=BND;POS=134167428;STRANDS=+-:2238;CIPOS=-1,0;CIEND=-1,1;CIPOS95=0,0;CIEND95=0,0;MATEID=437793_1;EVENT=437793;SECONDARY;SU=2238;PE=1582;SR=656;ALG=PROD;AF=0.004137;NSAMP=119;MSQ=402.74;RECLASSIFIED;AC=121;AN=29246;NFAM=119
chr9	134176843	537531_1	N	]chr9:134177164]N	13174.6	LOW	SVTYPE=BND;POS=134176843;STRANDS=-+:36;CIPOS=-14,3;CIEND=-9,8;CIPOS95=0,0;CIEND95=0,0;MATEID=537531_2;EVENT=537531;SU=36;PE=6;SR=30;ALG=PROD;AF=0.01638;NSAMP=479;MSQ=17.82;RECLASSIFIED;AC=479;AN=29242;NFAM=473
chr9	134176854	437795_1	N	N[chr9:134177151[	188499	LOW	SVTYPE=BND;POS=134176854;STRANDS=+-:31;IMPRECISE;CIPOS=-30,64;CIEND=-48,65;CIPOS95=-30,35;CIEND95=-36,36;MATEID=437795_2;EVENT=437795;SU=31;PE=12;SR=19;ALG=SUM;AF=0.1112;NSAMP=3250;MSQ=36.8;RETAINED;RECLASSIFIED;AC=3251;AN=29242;NFAM=3126
chr9	134177008	537535	N	<DUP>	504562	PASS	SVTYPE=DUP;POS=134177008;SVLEN=525;END=134177533;STRANDS=-+:8;IMPRECISE;CIPOS=-30,29;CIEND=-20,28;CIPOS95=-1,1;CIEND95=-3,3;SU=8;PE=5;SR=3;ALG=PROD;AF=0.2697;NSAMP=6413;MSQ=50.17;RETAINED;AC=7886;AN=29244;NFAM=6064
chr9	134177151	437795_2	N	]chr9:134176854]N	188499	LOW	SVTYPE=BND;POS=134176854;STRANDS=+-:31;IMPRECISE;CIPOS=-48,65;CIEND=-30,64;CIPOS95=-36,36;CIEND95=-30,35;MATEID=437795_1;EVENT=437795;SECONDARY;SU=31;PE=12;SR=19;ALG=SUM;AF=0.1112;NSAMP=3250;MSQ=36.8;RETAINED;RECLASSIFIED;AC=3251;AN=29242;NFAM=3126
chr9	134177164	537531_2	N	N[chr9:134176843[	13174.6	LOW	SVTYPE=BND;POS=134176843;STRANDS=-+:36;CIPOS=-9,8;CIEND=-14,3;CIPOS95=0,0;CIEND95=0,0;MATEID=537531_1;EVENT=537531;SECONDARY;SU=36;PE=6;SR=30;ALG=PROD;AF=0.01638;NSAMP=479;MSQ=17.82;RECLASSIFIED;AC=479;AN=29242;NFAM=473
chr9	134182452	56982_2	N	]chr2:4974212]N	288703	LOW	SVTYPE=BND;POS=134182452;STRANDS=+-:90;CIPOS=-6,3;CIEND=-6,5;CIPOS95=0,0;CIEND95=0,0;MATEID=56982_1;EVENT=56982;SECONDARY;SU=90;PE=0;SR=90;ALG=PROD;AF=0.1547;NSAMP=4525;MSQ=45.23;AC=4525;AN=29246;NFAM=4369
chr9	134182458	437807_1	N	N[chr9:134182933[	542.96	LOW	SVTYPE=BND;POS=134182458;STRANDS=+-:4;IMPRECISE;CIPOS=-3,9;CIEND=-9,8;CIPOS95=0,1;CIEND95=0,0;MATEID=437807_2;EVENT=437807;SU=4;PE=0;SR=4;ALG=PROD;AF=0.001026;NSAMP=30;MSQ=11.04;RETAINED;RECLASSIFIED;AC=30;AN=29246;NFAM=30
chr9	134182464	437805_1	N	N[chr9:134182678[	78.54	LOW	SVTYPE=BND;POS=134182464;STRANDS=+-:5;IMPRECISE;CIPOS=-3,9;CIEND=-10,0;CIPOS95=0,1;CIEND95=-1,0;MATEID=437805_2;EVENT=437805;SU=5;PE=0;SR=5;ALG=PROD;AF=0.000171;NSAMP=5;MSQ=10.01;RECLASSIFIED;AC=5;AN=29246;NFAM=5
chr9	134182678	437805_2	N	]chr9:134182464]N	78.54	LOW	SVTYPE=BND;POS=134182464;STRANDS=+-:5;IMPRECISE;CIPOS=-10,0;CIEND=-3,9;CIPOS95=-1,0;CIEND95=0,1;MATEID=437805_1;EVENT=437805;SECONDARY;SU=5;PE=0;SR=5;ALG=PROD;AF=0.000171;NSAMP=5;MSQ=10.01;RECLASSIFIED;AC=5;AN=29246;NFAM=5
chr9	134182695	437809_1	N	N[chr9:134182938[	657774	LOW	SVTYPE=BND;POS=134182695;STRANDS=+-:4;IMPRECISE;CIPOS=-9,8;CIEND=0,5;CIPOS95=0,0;CIEND95=0,5;MATEID=437809_2;EVENT=437809;SU=4;PE=0;SR=4;ALG=PROD;AF=0.2446;NSAMP=7155;MSQ=59.03;RETAINED;RECLASSIFIED;AC=7155;AN=29246;NFAM=6699
chr9	134182814	437810_1	N	N[chr9:134182943[	137873	LOW	SVTYPE=BND;POS=134182814;STRANDS=+-:4;IMPRECISE;CIPOS=0,3;CIEND=-10,7;CIPOS95=0,1;CIEND95=-2,0;MATEID=437810_2;EVENT=437810;SU=4;PE=0;SR=4;ALG=PROD;AF=0.1062;NSAMP=3106;MSQ=31.71;RECLASSIFIED;AC=3106;AN=29246;NFAM=3014
chr9	134182933	437807_2	N	]chr9:134182458]N	542.96	LOW	SVTYPE=BND;POS=134182458;STRANDS=+-:4;IMPRECISE;CIPOS=-9,8;CIEND=-3,9;CIPOS95=0,0;CIEND95=0,1;MATEID=437807_1;EVENT=437807;SECONDARY;SU=4;PE=0;SR=4;ALG=PROD;AF=0.001026;NSAMP=30;MSQ=11.04;RETAINED;RECLASSIFIED;AC=30;AN=29246;NFAM=30
chr9	134182938	437809_2	N	]chr9:134182695]N	657774	LOW	SVTYPE=BND;POS=134182695;STRANDS=+-:4;IMPRECISE;CIPOS=0,5;CIEND=-9,8;CIPOS95=0,5;CIEND95=0,0;MATEID=437809_1;EVENT=437809;SECONDARY;SU=4;PE=0;SR=4;ALG=PROD;AF=0.2446;NSAMP=7155;MSQ=59.03;RETAINED;RECLASSIFIED;AC=7155;AN=29246;NFAM=6699
chr9	134182943	437810_2	N	]chr9:134182814]N	137873	LOW	SVTYPE=BND;POS=134182814;STRANDS=+-:4;IMPRECISE;CIPOS=-10,7;CIEND=0,3;CIPOS95=-2,0;CIEND95=0,1;MATEID=437810_1;EVENT=437810;SECONDARY;SU=4;PE=0;SR=4;ALG=PROD;AF=0.1062;NSAMP=3106;MSQ=31.71;RECLASSIFIED;AC=3106;AN=29246;NFAM=3014
chr9	134185536	117797_1	N	[chr21:6565929[N	8647.23	LOW	SVTYPE=BND;POS=134185536;STRANDS=--:174;CIPOS=-5,4;CIEND=-5,2;CIPOS95=0,0;CIEND95=0,0;MATEID=117797_2;EVENT=117797;SU=174;PE=56;SR=118;ALG=PROD;AF=0.01063;NSAMP=311;MSQ=19.35;AC=311;AN=29246;NFAM=311
chr9	134185537	56983_2	N	[chr2:217805489[N	28392.3	LOW	SVTYPE=BND;POS=134185537;STRANDS=--:91;IMPRECISE;CIPOS=-302,9;CIEND=-518,11;CIPOS95=-20,9;CIEND95=-67,11;MATEID=56983_1;EVENT=56983;SECONDARY;SU=91;PE=91;SR=0;ALG=PROD;AF=0.02376;NSAMP=695;MSQ=21.89;AC=695;AN=29246;NFAM=683
chr9	134189631	608850_2	N	[chr9:130334769[N	643.25	LOW	SVTYPE=BND;POS=134189631;STRANDS=--:25;CIPOS=-9,8;CIEND=-9,8;CIPOS95=0,0;CIEND95=0,0;MATEID=608850_1;EVENT=608850;SECONDARY;SU=25;PE=0;SR=25;ALG=PROD;AF=0.001026;NSAMP=30;MSQ=12.99;AC=30;AN=29246;NFAM=30
chr9	134189670	17053_2	N	N[chr1:5112426[	1072.18	LOW	SVTYPE=BND;POS=134189670;STRANDS=-+:4;IMPRECISE;CIPOS=-9,8;CIEND=-8,9;CIPOS95=0,0;CIEND95=0,1;MATEID=17053_1;EVENT=17053;SECONDARY;SU=4;PE=0;SR=4;ALG=PROD;AF=0.001573;NSAMP=46;MSQ=15.66;AC=46;AN=29246;NFAM=45
chr9	134194818	437811_1	N	N[chr9:134196227[	26502.5	LOW	SVTYPE=BND;POS=134194818;STRANDS=+-:1299;IMPRECISE;CIPOS=-9,100;CIEND=-84,6;CIPOS95=0,0;CIEND95=-1,1;MATEID=437811_2;EVENT=437811;SU=1299;PE=1299;SR=0;ALG=PROD;AF=0.003009;NSAMP=88;MSQ=184.9;RECLASSIFIED;AC=88;AN=29246;NFAM=83
chr9	134195937	608939_1	N	[chr9:134196987[N	158.22	LOW	SVTYPE=BND;POS=134195937;STRANDS=--:37;CIPOS=-30,28;CIEND=-27,26;CIPOS95=0,0;CIEND95=0,0;MATEID=608939_2;EVENT=608939;SU=37;PE=21;SR=16;ALG=PROD;AF=3.419e-05;NSAMP=1;MSQ=6.58;AC=1;AN=29246;NFAM=1
chr9	134196111	608940_1	N	N]chr9:134196994]	25.39	LOW	SVTYPE=BND;POS=134196111;STRANDS=++:6;IMPRECISE;CIPOS=-10,560;CIEND=-10,614;CIPOS95=-2,127;CIEND95=-1,105;MATEID=608940_2;EVENT=608940;SU=6;PE=6;SR=0;ALG=PROD;AF=3.419e-05;NSAMP=1;MSQ=23.75;AC=1;AN=29246;NFAM=1
chr9	134196227	437811_2	N	]chr9:134194818]N	26502.5	LOW	SVTYPE=BND;POS=134194818;STRANDS=+-:1299;IMPRECISE;CIPOS=-84,6;CIEND=-9,100;CIPOS95=-1,1;CIEND95=0,0;MATEID=437811_1;EVENT=437811;SECONDARY;SU=1299;PE=1299;SR=0;ALG=PROD;AF=0.003009;NSAMP=88;MSQ=184.9;RECLASSIFIED;AC=88;AN=29246;NFAM=83
chr9	134196987	608939_2	N	[chr9:134195937[N	158.22	LOW	SVTYPE=BND;POS=134196987;STRANDS=--:37;CIPOS=-27,26;CIEND=-30,28;CIPOS95=0,0;CIEND95=0,0;MATEID=608939_1;EVENT=608939;SECONDARY;SU=37;PE=21;SR=16;ALG=PROD;AF=3.419e-05;NSAMP=1;MSQ=6.58;AC=1;AN=29246;NFAM=1
chr9	134196994	608940_2	N	N]chr9:134196111]	25.39	LOW	SVTYPE=BND;POS=134196994;STRANDS=++:6;IMPRECISE;CIPOS=-10,614;CIEND=-10,560;CIPOS95=-1,105;CIEND95=-2,127;MATEID=608940_1;EVENT=608940;SECONDARY;SU=6;PE=6;SR=0;ALG=PROD;AF=3.419e-05;NSAMP=1;MSQ=23.75;AC=1;AN=29246;NFAM=1
chr9	134207332	437812_1	N	N[chr9:134207932[	2972.35	LOW	SVTYPE=BND;POS=134207332;STRANDS=+-:4;IMPRECISE;CIPOS=-2,9;CIEND=-9,8;CIPOS95=0,8;CIEND95=0,0;MATEID=437812_2;EVENT=437812;SU=4;PE=0;SR=4;ALG=PROD;AF=0.002188;NSAMP=64;MSQ=15.3;RECLASSIFIED;AC=64;AN=29246;NFAM=64
chr9	134207932	437812_2	N	]chr9:134207332]N	2972.35	LOW	SVTYPE=BND;POS=134207332;STRANDS=+-:4;IMPRECISE;CIPOS=-9,8;CIEND=-2,9;CIPOS95=0,0;CIEND95=0,8;MATEID=437812_1;EVENT=437812;SECONDARY;SU=4;PE=0;SR=4;ALG=PROD;AF=0.002188;NSAMP=64;MSQ=15.3;RECLASSIFIED;AC=64;AN=29246;NFAM=64
chr9	134211203	608941	N	<INV>	174.17	LOW	SVTYPE=INV;POS=134211203;SVLEN=79;END=134211282;STRANDS=++:2,--:2;IMPRECISE;CIPOS=-9,0;CIEND=-10,9;CIPOS95=-9,0;CIEND95=-3,3;SU=4;PE=3;SR=1;ALG=PROD;AF=0.0004445;NSAMP=13;MSQ=9.62;AC=13;AN=29246;NFAM=13
chr9	134222798	114882_1	N	N]chr11:71079916]	6096.08	LOW	SVTYPE=BND;POS=134222798;STRANDS=++:284;CIPOS=-4,4;CIEND=-3,1;CIPOS95=0,0;CIEND95=0,0;MATEID=114882_2;EVENT=114882;SU=284;PE=84;SR=200;ALG=PROD;AF=0.009164;NSAMP=264;MSQ=14.12;AC=268;AN=29246;NFAM=264
chr9	134222799	116298_1	N	N]chr15:61071413]	28920.8	LOW	SVTYPE=BND;POS=134222799;STRANDS=++:36;IMPRECISE;CIPOS=-10,7;CIEND=-7,7;CIPOS95=0,0;CIEND95=-1,1;MATEID=116298_2;EVENT=116298;SU=36;PE=18;SR=18;ALG=PROD;AF=0.02276;NSAMP=605;MSQ=22.61;AC=665;AN=29212;NFAM=603
chr9	134225847	608942	N	<INV>	129.93	LOW	SVTYPE=INV;POS=134225847;SVLEN=133;END=134225980;STRANDS=++:1,--:3;IMPRECISE;CIPOS=0,0;CIEND=-4,9;CIPOS95=0,0;CIEND95=-3,1;SU=4;PE=3;SR=1;ALG=PROD;AF=0.0001368;NSAMP=4;MSQ=24.37;AC=4;AN=29246;NFAM=4
chr9	134246883	537537_1	N	]chr9:134248719]N	16365.4	LOW	SVTYPE=BND;POS=134246883;STRANDS=-+:2309;CIPOS=-3,5;CIEND=-2,8;CIPOS95=0,0;CIEND95=0,0;MATEID=537537_2;EVENT=537537;SU=2309;PE=2285;SR=24;ALG=PROD;AF=0.005915;NSAMP=173;MSQ=87.16;RECLASSIFIED;AC=173;AN=29246;NFAM=165
chr9	134248719	537537_2	N	N[chr9:134246883[	16365.4	LOW	SVTYPE=BND;POS=134246883;STRANDS=-+:2309;CIPOS=-2,8;CIEND=-3,5;CIPOS95=0,0;CIEND95=0,0;MATEID=537537_1;EVENT=537537;SECONDARY;SU=2309;PE=2285;SR=24;ALG=PROD;AF=0.005915;NSAMP=173;MSQ=87.16;RECLASSIFIED;AC=173;AN=29246;NFAM=165
chr9	134252289	437817_1	N	N[chr9:134252668[	72.92	LOW	SVTYPE=BND;POS=134252289;STRANDS=+-:5;IMPRECISE;CIPOS=-10,9;CIEND=-8,6;CIPOS95=0,0;CIEND95=-1,0;MATEID=437817_2;EVENT=437817;SU=5;PE=0;SR=5;ALG=PROD;AF=6.839e-05;NSAMP=2;MSQ=21.3;RECLASSIFIED;AC=2;AN=29246;NFAM=2
chr9	134252668	437817_2	N	]chr9:134252289]N	72.92	LOW	SVTYPE=BND;POS=134252289;STRANDS=+-:5;IMPRECISE;CIPOS=-8,6;CIEND=-10,9;CIPOS95=-1,0;CIEND95=0,0;MATEID=437817_1;EVENT=437817;SECONDARY;SU=5;PE=0;SR=5;ALG=PROD;AF=6.839e-05;NSAMP=2;MSQ=21.3;RECLASSIFIED;AC=2;AN=29246;NFAM=2
chr9	134253998	537538_1	N	]chr9:134254338]N	2467.07	LOW	SVTYPE=BND;POS=134253998;STRANDS=-+:11;IMPRECISE;CIPOS=-522,168;CIEND=-30,601;CIPOS95=-125,125;CIEND95=-30,219;MATEID=537538_2;EVENT=537538;SU=11;PE=6;SR=5;ALG=SUM;AF=0.003693;NSAMP=108;MSQ=11.52;RECLASSIFIED;AC=108;AN=29246;NFAM=108
chr9	134254152	116731_1	N	]chr17:7156690]N	53783.7	LOW	SVTYPE=BND;POS=134254152;STRANDS=-+:56;IMPRECISE;CIPOS=-254,49;CIEND=-23,484;CIPOS95=-7,7;CIEND95=-23,114;MATEID=116731_2;EVENT=116731;SU=56;PE=56;SR=0;ALG=PROD;AF=0.02178;NSAMP=637;MSQ=35.57;AC=637;AN=29246;NFAM=626
chr9	134254338	537538_2	N	N[chr9:134253998[	2467.07	LOW	SVTYPE=BND;POS=134253998;STRANDS=-+:11;IMPRECISE;CIPOS=-30,601;CIEND=-522,168;CIPOS95=-30,219;CIEND95=-125,125;MATEID=537538_1;EVENT=537538;SECONDARY;SU=11;PE=6;SR=5;ALG=SUM;AF=0.003693;NSAMP=108;MSQ=11.52;RECLASSIFIED;AC=108;AN=29246;NFAM=108
chr9	134254383	116729_1	N	N[chr17:7156691[	1.23393e+06	LOW	SVTYPE=BND;POS=134254383;STRANDS=-+:3564,+-:38;IMPRECISE;CIPOS=-485,51;CIEND=-98,657;CIPOS95=-17,17;CIEND95=-47,47;MATEID=116729_2;EVENT=116729;SU=3602;PE=3597;SR=5;ALG=SUM;AF=0.3416;NSAMP=9990;MSQ=78.14;RETAINED;AC=9990;AN=29246;NFAM=9303
chr9	134254384	116730_1	N	]chr17:7156691]N	441883	LOW	SVTYPE=BND;POS=134254384;STRANDS=-+:121;IMPRECISE;CIPOS=-61,30;CIEND=-27,544;CIPOS95=-8,8;CIEND95=-27,44;MATEID=116730_2;EVENT=116730;SU=121;PE=121;SR=0;ALG=PROD;AF=0.1635;NSAMP=4778;MSQ=48.62;AC=4783;AN=29246;NFAM=4497
chr9	134254385	116066_1	N	N[chr14:76564718[	39117.2	LOW	SVTYPE=BND;POS=134254385;STRANDS=+-:780;IMPRECISE;CIPOS=-3,224;CIEND=-280,9;CIPOS95=-3,3;CIEND95=-23,9;MATEID=116066_2;EVENT=116066;SU=780;PE=780;SR=0;ALG=PROD;AF=0.0373;NSAMP=1091;MSQ=21.26;AC=1091;AN=29246;NFAM=1081
chr9	134254385	56984_2	N	]chr2:216263503]N	169718	LOW	SVTYPE=BND;POS=134254385;STRANDS=-+:58,+-:1709;IMPRECISE;CIPOS=-727,781;CIEND=-814,784;CIPOS95=-93,93;CIEND95=-162,162;MATEID=56984_1;EVENT=56984;SECONDARY;SU=1767;PE=1747;SR=20;ALG=SUM;AF=0.07871;NSAMP=2301;MSQ=44.22;AC=2302;AN=29246;NFAM=2230
chr9	134254392	56985_2	N	N[chr2:216263427[	121190	LOW	SVTYPE=BND;POS=134254392;STRANDS=-+:1208;IMPRECISE;CIPOS=-9,42;CIEND=-29,4;CIPOS95=-1,1;CIEND95=-3,3;MATEID=56985_1;EVENT=56985;SECONDARY;SU=1208;PE=1205;SR=3;ALG=PROD;AF=0.0717;NSAMP=2091;MSQ=36.74;AC=2097;AN=29246;NFAM=2023
chr9	134254399	116067_1	N	]chr14:76564794]N	135127	LOW	SVTYPE=BND;POS=134254399;STRANDS=-+:4;IMPRECISE;CIPOS=-538,29;CIEND=-30,677;CIPOS95=-189,29;CIEND95=-30,235;MATEID=116067_2;EVENT=116067;SU=4;PE=4;SR=0;ALG=PROD;AF=0.1323;NSAMP=3464;MSQ=24.09;AC=3869;AN=29246;NFAM=3349
chr9	134256173	437818_1	N	N[chr9:134256597[	355.53	LOW	SVTYPE=BND;POS=134256173;STRANDS=+-:4;CIPOS=-9,8;CIEND=-9,8;CIPOS95=0,0;CIEND95=0,0;MATEID=437818_2;EVENT=437818;SU=4;PE=0;SR=4;ALG=PROD;AF=0.0004103;NSAMP=12;MSQ=18.05;RECLASSIFIED;AC=12;AN=29246;NFAM=12
chr9	134256597	437818_2	N	]chr9:134256173]N	355.53	LOW	SVTYPE=BND;POS=134256173;STRANDS=+-:4;CIPOS=-9,8;CIEND=-9,8;CIPOS95=0,0;CIEND95=0,0;MATEID=437818_1;EVENT=437818;SECONDARY;SU=4;PE=0;SR=4;ALG=PROD;AF=0.0004103;NSAMP=12;MSQ=18.05;RECLASSIFIED;AC=12;AN=29246;NFAM=12
chr9	134265695	437819	N	<DEL>	509.48	PASS	SVTYPE=DEL;POS=134265695;SVLEN=-3560;END=134269255;STRANDS=+-:21;CIPOS=-10,9;CIEND=-10,9;CIPOS95=0,0;CIEND95=0,0;SU=21;PE=14;SR=7;ALG=PROD;AF=3.419e-05;NSAMP=1;MSQ=509.48;AC=1;AN=29246;NFAM=1
chr9	134270976	537530_2	N	N[chr9:134153372[	2937.03	PASS	SVTYPE=BND;POS=134153372;STRANDS=-+:290;CIPOS=-2,3;CIEND=-3,1;CIPOS95=0,0;CIEND95=0,0;MATEID=537530_1;EVENT=537530;SECONDARY;SU=290;PE=167;SR=123;ALG=PROD;AF=0.0002393;NSAMP=7;MSQ=218.33;RECLASSIFIED;AC=7;AN=29246;NFAM=6
chr9	134281322	437820	N	<DEL>	604.04	PASS	SVTYPE=DEL;POS=134281322;SVLEN=-160;END=134281482;STRANDS=+-:22;CIPOS=-29,29;CIEND=-24,29;CIPOS95=0,0;CIEND95=0,0;SU=22;PE=0;SR=22;ALG=PROD;AF=0.0001026;NSAMP=3;MSQ=200.77;AC=3;AN=29246;NFAM=3
chr9	134285507	113519_2	N	[chr8:141541104[N	33991.3	LOW	SVTYPE=BND;POS=134285507;STRANDS=--:499;IMPRECISE;CIPOS=-250,14;CIEND=-327,12;CIPOS95=-3,3;CIEND95=-28,12;MATEID=113519_1;EVENT=113519;SECONDARY;SU=499;PE=499;SR=0;ALG=PROD;AF=0.02072;NSAMP=606;MSQ=29.11;AC=606;AN=29246;NFAM=592
chr9	134285516	607707_2	N	[chr9:65437881[N	232990	LOW	SVTYPE=BND;POS=134285516;STRANDS=--:2283;CIPOS=-10,3;CIEND=0,10;CIPOS95=0,0;CIEND95=0,0;MATEID=607707_1;EVENT=607707;SECONDARY;SU=2283;PE=2276;SR=7;ALG=PROD;AF=0.1286;NSAMP=3762;MSQ=41.14;AC=3762;AN=29246;NFAM=3665
chr9	134285577	116593_1	N	[chr16:19879415[N	280018	LOW	SVTYPE=BND;POS=134285577;STRANDS=--:1115;CIPOS=0,1;CIEND=0,0;CIPOS95=0,0;CIEND95=0,0;MATEID=116593_2;EVENT=116593;SU=1115;PE=0;SR=1115;ALG=PROD;AF=0.1596;NSAMP=4668;MSQ=37.06;AC=4669;AN=29246;NFAM=4490
chr9	134285579	115242_1	N	]chr12:41270344]N	214860	LOW	SVTYPE=BND;POS=134285579;STRANDS=-+:407;CIPOS=-1,2;CIEND=-2,4;CIPOS95=0,0;CIEND95=0,0;MATEID=115242_2;EVENT=115242;SU=407;PE=0;SR=407;ALG=PROD;AF=0.1176;NSAMP=3434;MSQ=40.34;AC=3440;AN=29246;NFAM=3316
chr9	134285579	17054_2	N	[chr1:224750992[N	110094	LOW	SVTYPE=BND;POS=134285579;STRANDS=--:2520;IMPRECISE;CIPOS=-737,238;CIEND=-879,58;CIPOS95=-80,80;CIEND95=-134,58;MATEID=17054_1;EVENT=17054;SECONDARY;SU=2520;PE=2282;SR=238;ALG=SUM;AF=0.07868;NSAMP=2301;MSQ=33.56;AC=2301;AN=29246;NFAM=2268
chr9	134285579	607434_2	N	[chr9:38629074[N	124614	LOW	SVTYPE=BND;POS=134285579;STRANDS=--:4;CIPOS=-9,8;CIEND=-9,8;CIPOS95=0,0;CIEND95=0,0;MATEID=607434_1;EVENT=607434;SECONDARY;SU=4;PE=0;SR=4;ALG=PROD;AF=0.08056;NSAMP=2356;MSQ=31.57;AC=2356;AN=29246;NFAM=2276
chr9	134285598	113518_2	N	N]chr8:141541249]	499588	LOW	SVTYPE=BND;POS=134285598;STRANDS=++:4882,--:4;IMPRECISE;CIPOS=-206,698;CIEND=-70,793;CIPOS95=-45,45;CIEND95=-70,95;MATEID=113518_1;EVENT=113518;SECONDARY;SU=4886;PE=4869;SR=17;ALG=SUM;AF=0.1764;NSAMP=5158;MSQ=60;RETAINED;AC=5158;AN=29246;NFAM=4899
chr9	134285599	607708_2	N	N]chr9:65438006]	7131.05	LOW	SVTYPE=BND;POS=134285599;STRANDS=++:9;IMPRECISE;CIPOS=-50,457;CIEND=-50,654;CIPOS95=-50,128;CIEND95=-50,136;MATEID=607708_1;EVENT=607708;SECONDARY;SU=9;PE=9;SR=0;ALG=PROD;AF=0.007386;NSAMP=216;MSQ=20.18;AC=216;AN=29246;NFAM=214
chr9	134285608	17055_2	N	N]chr1:224751152]	10856.4	LOW	SVTYPE=BND;POS=134285608;STRANDS=++:97;IMPRECISE;CIPOS=-14,447;CIEND=-11,597;CIPOS95=-14,29;CIEND95=-11,62;MATEID=17055_1;EVENT=17055;SECONDARY;SU=97;PE=97;SR=0;ALG=PROD;AF=0.009882;NSAMP=289;MSQ=22.31;AC=289;AN=29246;NFAM=284
chr9	134287058	437821_1	N	N[chr9:134287958[	29184.1	PASS	SVTYPE=BND;POS=134287058;STRANDS=+-:1221;CIPOS=-1,1;CIEND=-1,0;CIPOS95=0,0;CIEND95=0,0;MATEID=437821_2;EVENT=437821;SU=1221;PE=712;SR=509;ALG=PROD;AF=0.001094;NSAMP=32;MSQ=599.83;RECLASSIFIED;AC=32;AN=29246;NFAM=31
chr9	134287547	437822_1	N	N[chr9:134287759[	4027.18	LOW	SVTYPE=BND;POS=134287547;STRANDS=+-:4;CIPOS=-9,8;CIEND=-9,8;CIPOS95=0,0;CIEND95=0,0;MATEID=437822_2;EVENT=437822;SU=4;PE=0;SR=4;ALG=PROD;AF=0.001504;NSAMP=44;MSQ=64.24;RECLASSIFIED;AC=44;AN=29246;NFAM=43
chr9	134287759	437822_2	N	]chr9:134287547]N	4027.18	LOW	SVTYPE=BND;POS=134287547;STRANDS=+-:4;CIPOS=-9,8;CIEND=-9,8;CIPOS95=0,0;CIEND95=0,0;MATEID=437822_1;EVENT=437822;SECONDARY;SU=4;PE=0;SR=4;ALG=PROD;AF=0.001504;NSAMP=44;MSQ=64.24;RECLASSIFIED;AC=44;AN=29246;NFAM=43
chr9	134287958	437821_2	N	]chr9:134287058]N	29184.1	PASS	SVTYPE=BND;POS=134287058;STRANDS=+-:1221;CIPOS=-1,0;CIEND=-1,1;CIPOS95=0,0;CIEND95=0,0;MATEID=437821_1;EVENT=437821;SECONDARY;SU=1221;PE=712;SR=509;ALG=PROD;AF=0.001094;NSAMP=32;MSQ=599.83;RECLASSIFIED;AC=32;AN=29246;NFAM=31
chr9	134301128	537541_1	N	]chr9:134301287]N	129194	LOW	SVTYPE=BND;POS=134301128;STRANDS=-+:4;IMPRECISE;CIPOS=-545,9;CIEND=-8,541;CIPOS95=-179,1;CIEND95=0,191;MATEID=537541_2;EVENT=537541;SU=4;PE=4;SR=0;ALG=PROD;AF=0.1609;NSAMP=4684;MSQ=17.32;RECLASSIFIED;AC=4705;AN=29246;NFAM=4530
chr9	134301191	437825_1	N	N[chr9:134301279[	4.2224e+06	LOW	SVTYPE=BND;POS=134301191;STRANDS=+-:12;CIPOS=-26,22;CIEND=-26,25;CIPOS95=0,0;CIEND95=0,0;MATEID=437825_2;EVENT=437825;SU=12;PE=0;SR=12;ALG=PROD;AF=0.5299;NSAMP=14599;MSQ=176.33;RECLASSIFIED;AC=15497;AN=29246;NFAM=13474
chr9	134301279	437825_2	N	]chr9:134301191]N	4.2224e+06	LOW	SVTYPE=BND;POS=134301191;STRANDS=+-:12;CIPOS=-26,25;CIEND=-26,22;CIPOS95=0,0;CIEND95=0,0;MATEID=437825_1;EVENT=437825;SECONDARY;SU=12;PE=0;SR=12;ALG=PROD;AF=0.5299;NSAMP=14599;MSQ=176.33;RECLASSIFIED;AC=15497;AN=29246;NFAM=13474
chr9	134301287	537541_2	N	N[chr9:134301128[	129194	LOW	SVTYPE=BND;POS=134301128;STRANDS=-+:4;IMPRECISE;CIPOS=-8,541;CIEND=-545,9;CIPOS95=0,191;CIEND95=-179,1;MATEID=537541_1;EVENT=537541;SECONDARY;SU=4;PE=4;SR=0;ALG=PROD;AF=0.1609;NSAMP=4684;MSQ=17.32;RECLASSIFIED;AC=4705;AN=29246;NFAM=4530
chr9	134304374	437826	N	<DEL>	1141.69	PASS	SVTYPE=DEL;POS=134304374;SVLEN=-4287;END=134308661;STRANDS=+-:49;CIPOS=-23,23;CIEND=-24,21;CIPOS95=0,0;CIEND95=0,0;SU=49;PE=36;SR=13;ALG=PROD;AF=6.839e-05;NSAMP=2;MSQ=570.85;AC=2;AN=29246;NFAM=1
chr9	134305597	537542_1	N	]chr9:134305943]N	609.24	LOW	SVTYPE=BND;POS=134305597;STRANDS=-+:72;CIPOS=-10,8;CIEND=-8,6;CIPOS95=0,0;CIEND95=0,0;MATEID=537542_2;EVENT=537542;SU=72;PE=30;SR=42;ALG=PROD;AF=0.000171;NSAMP=5;MSQ=77.63;RECLASSIFIED;AC=5;AN=29246;NFAM=5
chr9	134305943	537542_2	N	N[chr9:134305597[	609.24	LOW	SVTYPE=BND;POS=134305597;STRANDS=-+:72;CIPOS=-8,6;CIEND=-10,8;CIPOS95=0,0;CIEND95=0,0;MATEID=537542_1;EVENT=537542;SECONDARY;SU=72;PE=30;SR=42;ALG=PROD;AF=0.000171;NSAMP=5;MSQ=77.63;RECLASSIFIED;AC=5;AN=29246;NFAM=5
chr9	134311565	107807_2	N	N[chr7:10162843[	41.15	LOW	SVTYPE=BND;POS=134311565;STRANDS=-+:4;CIPOS=-9,8;CIEND=-9,8;CIPOS95=0,0;CIEND95=0,0;MATEID=107807_1;EVENT=107807;SECONDARY;SU=4;PE=0;SR=4;ALG=PROD;AF=3.419e-05;NSAMP=1;MSQ=6.83;AC=1;AN=29246;NFAM=1
chr9	134313908	437829	N	<DEL>	836.3	PASS	SVTYPE=DEL;POS=134313908;SVLEN=-2675;END=134316583;STRANDS=+-:34;CIPOS=-2,1;CIEND=-3,0;CIPOS95=0,0;CIEND95=0,0;SU=34;PE=22;SR=12;ALG=PROD;AF=3.419e-05;NSAMP=1;MSQ=836.3;AC=1;AN=29246;NFAM=1
chr9	134316448	437830_1	N	N[chr9:134316575[	608.43	PASS	SVTYPE=BND;POS=134316448;STRANDS=+-:24;CIPOS=-24,23;CIEND=-24,23;CIPOS95=0,0;CIEND95=0,0;MATEID=437830_2;EVENT=437830;SU=24;PE=0;SR=24;ALG=PROD;AF=6.839e-05;NSAMP=2;MSQ=304.21;RECLASSIFIED;AC=2;AN=29246;NFAM=2
chr9	134316575	437830_2	N	]chr9:134316448]N	608.43	PASS	SVTYPE=BND;POS=134316448;STRANDS=+-:24;CIPOS=-24,23;CIEND=-24,23;CIPOS95=0,0;CIEND95=0,0;MATEID=437830_1;EVENT=437830;SECONDARY;SU=24;PE=0;SR=24;ALG=PROD;AF=6.839e-05;NSAMP=2;MSQ=304.21;RECLASSIFIED;AC=2;AN=29246;NFAM=2
chr9	134317256	437832	N	<DEL>	722.39	PASS	SVTYPE=DEL;POS=134317256;SVLEN=-3668;END=134320924;STRANDS=+-:30;CIPOS=-2,1;CIEND=-3,1;CIPOS95=0,0;CIEND95=0,0;SU=30;PE=15;SR=15;ALG=PROD;AF=3.419e-05;NSAMP=1;MSQ=722.39;AC=1;AN=29246;NFAM=1
chr9	134326224	437834_1	N	N[chr9:134326603[	2623.94	LOW	SVTYPE=BND;POS=134326224;STRANDS=+-:12;IMPRECISE;CIPOS=-26,29;CIEND=-28,28;CIPOS95=-4,4;CIEND95=0,0;MATEID=437834_2;EVENT=437834;SU=12;PE=0;SR=12;ALG=PROD;AF=0.0002805;NSAMP=8;MSQ=13.88;RETAINED;RECLASSIFIED;AC=8;AN=28518;NFAM=8
chr9	134326252	437833_1	N	N[chr9:134326424[	2617.03	LOW	SVTYPE=BND;POS=134326252;STRANDS=+-:4;CIPOS=-9,8;CIEND=-9,8;CIPOS95=0,0;CIEND95=0,0;MATEID=437833_2;EVENT=437833;SU=4;PE=0;SR=4;ALG=PROD;AF=7.337e-05;NSAMP=2;MSQ=10.96;RECLASSIFIED;AC=2;AN=27258;NFAM=2
chr9	134326424	437833_2	N	]chr9:134326252]N	2617.03	LOW	SVTYPE=BND;POS=134326252;STRANDS=+-:4;CIPOS=-9,8;CIEND=-9,8;CIPOS95=0,0;CIEND95=0,0;MATEID=437833_1;EVENT=437833;SECONDARY;SU=4;PE=0;SR=4;ALG=PROD;AF=7.337e-05;NSAMP=2;MSQ=10.96;RECLASSIFIED;AC=2;AN=27258;NFAM=2
chr9	134326497	437837_1	N	N[chr9:134326560[	940.02	PASS	SVTYPE=BND;POS=134326497;STRANDS=+-:15;CIPOS=-10,9;CIEND=-10,9;CIPOS95=0,0;CIEND95=0,0;MATEID=437837_2;EVENT=437837;SU=15;PE=0;SR=15;ALG=PROD;AF=3.88e-05;NSAMP=1;MSQ=416.68;RECLASSIFIED;AC=1;AN=25770;NFAM=1
chr9	134326560	437837_2	N	]chr9:134326497]N	940.02	PASS	SVTYPE=BND;POS=134326497;STRANDS=+-:15;CIPOS=-10,9;CIEND=-10,9;CIPOS95=0,0;CIEND95=0,0;MATEID=437837_1;EVENT=437837;SECONDARY;SU=15;PE=0;SR=15;ALG=PROD;AF=3.88e-05;NSAMP=1;MSQ=416.68;RECLASSIFIED;AC=1;AN=25770;NFAM=1
chr9	134326603	437834_2	N	]chr9:134326224]N	2623.94	LOW	SVTYPE=BND;POS=134326224;STRANDS=+-:12;IMPRECISE;CIPOS=-28,28;CIEND=-26,29;CIPOS95=0,0;CIEND95=-4,4;MATEID=437834_1;EVENT=437834;SECONDARY;SU=12;PE=0;SR=12;ALG=PROD;AF=0.0002805;NSAMP=8;MSQ=13.88;RETAINED;RECLASSIFIED;AC=8;AN=28518;NFAM=8
chr9	134326698	437838_1	N	N[chr9:134326881[	2073.72	LOW	SVTYPE=BND;POS=134326698;STRANDS=+-:16;CIPOS=-16,28;CIEND=-11,28;CIPOS95=0,0;CIEND95=0,0;MATEID=437838_2;EVENT=437838;SU=16;PE=0;SR=16;ALG=PROD;AF=0.000449;NSAMP=12;MSQ=11.66;RECLASSIFIED;AC=12;AN=26728;NFAM=12
chr9	134326881	437838_2	N	]chr9:134326698]N	2073.72	LOW	SVTYPE=BND;POS=134326698;STRANDS=+-:16;CIPOS=-11,28;CIEND=-16,28;CIPOS95=0,0;CIEND95=0,0;MATEID=437838_1;EVENT=437838;SECONDARY;SU=16;PE=0;SR=16;ALG=PROD;AF=0.000449;NSAMP=12;MSQ=11.66;RECLASSIFIED;AC=12;AN=26728;NFAM=12
chr9	134339077	116082_1	N	N[chr14:79372830[	311.72	PASS	SVTYPE=BND;POS=134339077;STRANDS=-+:12,+-:18;IMPRECISE;CIPOS=-26,13;CIEND=-29,24;CIPOS95=-16,13;CIEND95=-1,1;MATEID=116082_2;EVENT=116082;SU=30;PE=21;SR=9;ALG=PROD;AF=3.419e-05;NSAMP=1;MSQ=311.72;AC=1;AN=29246;NFAM=1
chr9	134339690	437840_1	N	N[chr9:134339885[	130.1	LOW	SVTYPE=BND;POS=134339690;STRANDS=+-:4;CIPOS=-9,8;CIEND=-9,8;CIPOS95=0,0;CIEND95=0,0;MATEID=437840_2;EVENT=437840;SU=4;PE=0;SR=4;ALG=PROD;AF=0.0002735;NSAMP=8;MSQ=11.87;RECLASSIFIED;AC=8;AN=29246;NFAM=8
chr9	134339885	437840_2	N	]chr9:134339690]N	130.1	LOW	SVTYPE=BND;POS=134339690;STRANDS=+-:4;CIPOS=-9,8;CIEND=-9,8;CIPOS95=0,0;CIEND95=0,0;MATEID=437840_1;EVENT=437840;SECONDARY;SU=4;PE=0;SR=4;ALG=PROD;AF=0.0002735;NSAMP=8;MSQ=11.87;RECLASSIFIED;AC=8;AN=29246;NFAM=8
chr9	134347032	437841_1	N	N[chr9:134347155[	6.95	LOW	SVTYPE=BND;POS=134347032;STRANDS=+-:4;CIPOS=-9,8;CIEND=-9,8;CIPOS95=0,0;CIEND95=0,0;MATEID=437841_2;EVENT=437841;SU=4;PE=0;SR=4;ALG=PROD;AF=3.419e-05;NSAMP=1;MSQ=6.73;RECLASSIFIED;AC=1;AN=29246;NFAM=1
chr9	134347155	437841_2	N	]chr9:134347032]N	6.95	LOW	SVTYPE=BND;POS=134347032;STRANDS=+-:4;CIPOS=-9,8;CIEND=-9,8;CIPOS95=0,0;CIEND95=0,0;MATEID=437841_1;EVENT=437841;SECONDARY;SU=4;PE=0;SR=4;ALG=PROD;AF=3.419e-05;NSAMP=1;MSQ=6.73;RECLASSIFIED;AC=1;AN=29246;NFAM=1
chr9	134368554	537544_1	N	]chr9:134369368]N	6821.4	LOW	SVTYPE=BND;POS=134368554;STRANDS=-+:17;IMPRECISE;CIPOS=-260,49;CIEND=-50,389;CIPOS95=-19,19;CIEND95=-35,35;MATEID=537544_2;EVENT=537544;SU=17;PE=17;SR=0;ALG=PROD;AF=0.01002;NSAMP=293;MSQ=17.74;RECLASSIFIED;AC=293;AN=29246;NFAM=292
chr9	134368855	537543_1	N	]chr9:134369367]N	10034.6	LOW	SVTYPE=BND;POS=134368855;STRANDS=-+:75;IMPRECISE;CIPOS=-30,22;CIEND=-13,4;CIPOS95=-1,1;CIEND95=-1,1;MATEID=537543_2;EVENT=537543;SU=75;PE=69;SR=6;ALG=PROD;AF=0.01614;NSAMP=472;MSQ=17.52;RECLASSIFIED;AC=472;AN=29246;NFAM=470
chr9	134369232	437843	N	<DEL>	358.37	PASS	SVTYPE=DEL;POS=134369232;SVLEN=-1166;END=134370398;STRANDS=+-:17;CIPOS=-5,6;CIEND=-7,3;CIPOS95=0,0;CIEND95=0,0;SU=17;PE=12;SR=5;ALG=PROD;AF=3.419e-05;NSAMP=1;MSQ=353.55;AC=1;AN=29246;NFAM=1
chr9	134369367	537543_2	N	N[chr9:134368855[	10034.6	LOW	SVTYPE=BND;POS=134368855;STRANDS=-+:75;IMPRECISE;CIPOS=-13,4;CIEND=-30,22;CIPOS95=-1,1;CIEND95=-1,1;MATEID=537543_1;EVENT=537543;SECONDARY;SU=75;PE=69;SR=6;ALG=PROD;AF=0.01614;NSAMP=472;MSQ=17.52;RECLASSIFIED;AC=472;AN=29246;NFAM=470
chr9	134369368	537544_2	N	N[chr9:134368554[	6821.4	LOW	SVTYPE=BND;POS=134368554;STRANDS=-+:17;IMPRECISE;CIPOS=-50,389;CIEND=-260,49;CIPOS95=-35,35;CIEND95=-19,19;MATEID=537544_1;EVENT=537544;SECONDARY;SU=17;PE=17;SR=0;ALG=PROD;AF=0.01002;NSAMP=293;MSQ=17.74;RECLASSIFIED;AC=293;AN=29246;NFAM=292
chr9	134369766	437844_1	N	N[chr9:134369839[	232.02	LOW	SVTYPE=BND;POS=134369766;STRANDS=+-:9;CIPOS=-4,3;CIEND=-6,9;CIPOS95=0,0;CIEND95=0,0;MATEID=437844_2;EVENT=437844;SU=9;PE=0;SR=9;ALG=PROD;AF=3.42e-05;NSAMP=1;MSQ=227.69;RECLASSIFIED;AC=1;AN=29244;NFAM=1
chr9	134369839	437844_2	N	]chr9:134369766]N	232.02	LOW	SVTYPE=BND;POS=134369766;STRANDS=+-:9;CIPOS=-6,9;CIEND=-4,3;CIPOS95=0,0;CIEND95=0,0;MATEID=437844_1;EVENT=437844;SECONDARY;SU=9;PE=0;SR=9;ALG=PROD;AF=3.42e-05;NSAMP=1;MSQ=227.69;RECLASSIFIED;AC=1;AN=29244;NFAM=1
chr9	134370693	437845_1	N	N[chr9:134371044[	317.52	LOW	SVTYPE=BND;POS=134370693;STRANDS=+-:20;CIPOS=-10,9;CIEND=-9,9;CIPOS95=0,0;CIEND95=0,0;MATEID=437845_2;EVENT=437845;SU=20;PE=0;SR=20;ALG=PROD;AF=0.0003077;NSAMP=9;MSQ=24.22;RECLASSIFIED;AC=9;AN=29246;NFAM=9
chr9	134371044	437845_2	N	]chr9:134370693]N	317.52	LOW	SVTYPE=BND;POS=134370693;STRANDS=+-:20;CIPOS=-9,9;CIEND=-10,9;CIPOS95=0,0;CIEND95=0,0;MATEID=437845_1;EVENT=437845;SECONDARY;SU=20;PE=0;SR=20;ALG=PROD;AF=0.0003077;NSAMP=9;MSQ=24.22;RECLASSIFIED;AC=9;AN=29246;NFAM=9
chr9	134379640	437846_1	N	N[chr9:134379871[	41.73	LOW	SVTYPE=BND;POS=134379640;STRANDS=+-:6;CIPOS=-6,5;CIEND=-6,5;CIPOS95=0,0;CIEND95=0,0;MATEID=437846_2;EVENT=437846;SU=6;PE=0;SR=6;ALG=PROD;AF=0.0001026;NSAMP=3;MSQ=10.76;RECLASSIFIED;AC=3;AN=29246;NFAM=3
chr9	134379871	437846_2	N	]chr9:134379640]N	41.73	LOW	SVTYPE=BND;POS=134379640;STRANDS=+-:6;CIPOS=-6,5;CIEND=-6,5;CIPOS95=0,0;CIEND95=0,0;MATEID=437846_1;EVENT=437846;SECONDARY;SU=6;PE=0;SR=6;ALG=PROD;AF=0.0001026;NSAMP=3;MSQ=10.76;RECLASSIFIED;AC=3;AN=29246;NFAM=3
chr9	134381192	437847_1	N	N[chr9:134381697[	894.02	PASS	SVTYPE=BND;POS=134381192;STRANDS=+-:30;CIPOS=-10,9;CIEND=-7,8;CIPOS95=0,0;CIEND95=0,0;MATEID=437847_2;EVENT=437847;SU=30;PE=14;SR=16;ALG=PROD;AF=3.419e-05;NSAMP=1;MSQ=4.64;RECLASSIFIED;AC=1;AN=29246;NFAM=1
chr9	134381697	437847_2	N	]chr9:134381192]N	894.02	PASS	SVTYPE=BND;POS=134381192;STRANDS=+-:30;CIPOS=-7,8;CIEND=-10,9;CIPOS95=0,0;CIEND95=0,0;MATEID=437847_1;EVENT=437847;SECONDARY;SU=30;PE=14;SR=16;ALG=PROD;AF=3.419e-05;NSAMP=1;MSQ=4.64;RECLASSIFIED;AC=1;AN=29246;NFAM=1
chr9	134388300	114288_1	N	N]chr10:13884195]	699.59	LOW	SVTYPE=BND;POS=134388300;STRANDS=++:36;CIPOS=-6,5;CIEND=-6,5;CIPOS95=0,0;CIEND95=0,0;MATEID=114288_2;EVENT=114288;SU=36;PE=0;SR=36;ALG=PROD;AF=0.0008548;NSAMP=25;MSQ=12.59;AC=25;AN=29246;NFAM=25
chr9	134394183	117942_1	N	N]chr21:43336214]	9520.41	LOW	SVTYPE=BND;POS=134394183;STRANDS=++:15,--:1;IMPRECISE;CIPOS=-30,275;CIEND=-30,491;CIPOS95=-30,35;CIEND95=-30,119;MATEID=117942_2;EVENT=117942;SU=16;PE=16;SR=0;ALG=PROD;AF=0.01173;NSAMP=343;MSQ=24.09;AC=343;AN=29246;NFAM=342
chr9	134394184	82100_2	N	N[chr4:38733143[	31089	LOW	SVTYPE=BND;POS=134394184;STRANDS=-+:220;CIPOS=-3,3;CIEND=-3,3;CIPOS95=0,0;CIEND95=0,0;MATEID=82100_1;EVENT=82100;SECONDARY;SU=220;PE=0;SR=220;ALG=PROD;AF=0.03033;NSAMP=885;MSQ=19.79;AC=887;AN=29246;NFAM=874
chr9	134394187	114289_1	N	N]chr10:15229950]	59120.9	LOW	SVTYPE=BND;POS=134394187;STRANDS=++:4611,--:1;IMPRECISE;CIPOS=-4,59;CIEND=-9,9;CIPOS95=-3,3;CIEND95=-4,4;MATEID=114289_2;EVENT=114289;SU=4612;PE=4611;SR=1;ALG=PROD;AF=0.04913;NSAMP=1437;MSQ=28.88;AC=1437;AN=29246;NFAM=1421
chr9	134412469	437849	N	<DEL>	152.85	PASS	SVTYPE=DEL;POS=134412469;SVLEN=-89;END=134412558;STRANDS=+-:7;CIPOS=-5,4;CIEND=-4,9;CIPOS95=0,0;CIEND95=0,0;SU=7;PE=0;SR=7;ALG=PROD;AF=3.419e-05;NSAMP=1;MSQ=152.79;AC=1;AN=29246;NFAM=1
chr9	134413007	437850_1	N	N[chr9:134413382[	108	LOW	SVTYPE=BND;POS=134413007;STRANDS=+-:4;CIPOS=-9,8;CIEND=-9,8;CIPOS95=0,0;CIEND95=0,0;MATEID=437850_2;EVENT=437850;SU=4;PE=0;SR=4;ALG=PROD;AF=0.0001026;NSAMP=3;MSQ=10.26;RECLASSIFIED;AC=3;AN=29246;NFAM=3
chr9	134413382	437850_2	N	]chr9:134413007]N	108	LOW	SVTYPE=BND;POS=134413007;STRANDS=+-:4;CIPOS=-9,8;CIEND=-9,8;CIPOS95=0,0;CIEND95=0,0;MATEID=437850_1;EVENT=437850;SECONDARY;SU=4;PE=0;SR=4;ALG=PROD;AF=0.0001026;NSAMP=3;MSQ=10.26;RECLASSIFIED;AC=3;AN=29246;NFAM=3
chr9	134419392	437851	N	<DEL>	671.67	PASS	SVTYPE=DEL;POS=134419392;SVLEN=-291;END=134419683;STRANDS=+-:15;CIPOS=-4,2;CIEND=-10,9;CIPOS95=0,0;CIEND95=0,0;SU=15;PE=4;SR=11;ALG=PROD;AF=3.419e-05;NSAMP=1;MSQ=662.4;AC=1;AN=29246;NFAM=1
chr9	134421878	437852_1	N	N[chr9:134422013[	22.2	LOW	SVTYPE=BND;POS=134421878;STRANDS=+-:4;CIPOS=-9,8;CIEND=-9,8;CIPOS95=0,0;CIEND95=0,0;MATEID=437852_2;EVENT=437852;SU=4;PE=0;SR=4;ALG=PROD;AF=3.42e-05;NSAMP=1;MSQ=9.36;RECLASSIFIED;AC=1;AN=29242;NFAM=1
chr9	134421964	437853_1	N	N[chr9:134422380[	175.13	LOW	SVTYPE=BND;POS=134421964;STRANDS=+-:6;IMPRECISE;CIPOS=-10,8;CIEND=-7,9;CIPOS95=0,0;CIEND95=0,1;MATEID=437853_2;EVENT=437853;SU=6;PE=2;SR=4;ALG=PROD;AF=0.0001368;NSAMP=4;MSQ=8.46;RECLASSIFIED;AC=4;AN=29246;NFAM=4
chr9	134422013	437852_2	N	]chr9:134421878]N	22.2	LOW	SVTYPE=BND;POS=134421878;STRANDS=+-:4;CIPOS=-9,8;CIEND=-9,8;CIPOS95=0,0;CIEND95=0,0;MATEID=437852_1;EVENT=437852;SECONDARY;SU=4;PE=0;SR=4;ALG=PROD;AF=3.42e-05;NSAMP=1;MSQ=9.36;RECLASSIFIED;AC=1;AN=29242;NFAM=1
chr9	134422069	437854_1	N	N[chr9:134422239[	42.6	LOW	SVTYPE=BND;POS=134422069;STRANDS=+-:4;IMPRECISE;CIPOS=-10,4;CIEND=-9,8;CIPOS95=-1,0;CIEND95=0,0;MATEID=437854_2;EVENT=437854;SU=4;PE=0;SR=4;ALG=PROD;AF=0.0001026;NSAMP=3;MSQ=10.3;RECLASSIFIED;AC=3;AN=29246;NFAM=3
chr9	134422239	437854_2	N	]chr9:134422069]N	42.6	LOW	SVTYPE=BND;POS=134422069;STRANDS=+-:4;IMPRECISE;CIPOS=-9,8;CIEND=-10,4;CIPOS95=0,0;CIEND95=-1,0;MATEID=437854_1;EVENT=437854;SECONDARY;SU=4;PE=0;SR=4;ALG=PROD;AF=0.0001026;NSAMP=3;MSQ=10.3;RECLASSIFIED;AC=3;AN=29246;NFAM=3
chr9	134422338	437855_1	N	N[chr9:134422661[	321.25	LOW	SVTYPE=BND;POS=134422338;STRANDS=+-:4;IMPRECISE;CIPOS=-9,8;CIEND=-10,7;CIPOS95=0,0;CIEND95=-2,0;MATEID=437855_2;EVENT=437855;SU=4;PE=0;SR=4;ALG=PROD;AF=0.0004103;NSAMP=12;MSQ=16.6;RECLASSIFIED;AC=12;AN=29246;NFAM=12
chr9	134422380	437853_2	N	]chr9:134421964]N	175.13	LOW	SVTYPE=BND;POS=134421964;STRANDS=+-:6;IMPRECISE;CIPOS=-7,9;CIEND=-10,8;CIPOS95=0,1;CIEND95=0,0;MATEID=437853_1;EVENT=437853;SECONDARY;SU=6;PE=2;SR=4;ALG=PROD;AF=0.0001368;NSAMP=4;MSQ=8.46;RECLASSIFIED;AC=4;AN=29246;NFAM=4
chr9	134422661	437855_2	N	]chr9:134422338]N	321.25	LOW	SVTYPE=BND;POS=134422338;STRANDS=+-:4;IMPRECISE;CIPOS=-10,7;CIEND=-9,8;CIPOS95=-2,0;CIEND95=0,0;MATEID=437855_1;EVENT=437855;SECONDARY;SU=4;PE=0;SR=4;ALG=PROD;AF=0.0004103;NSAMP=12;MSQ=16.6;RECLASSIFIED;AC=12;AN=29246;NFAM=12
chr9	134431697	437856_1	N	N[chr9:134431832[	216444	PASS	SVTYPE=BND;POS=134431697;STRANDS=+-:8407;CIPOS=0,0;CIEND=0,0;CIPOS95=0,0;CIEND95=0,0;MATEID=437856_2;EVENT=437856;SU=8407;PE=85;SR=8322;ALG=PROD;AF=0.02349;NSAMP=666;MSQ=259.41;RECLASSIFIED;AC=687;AN=29246;NFAM=645
chr9	134431832	437856_2	N	]chr9:134431697]N	216444	PASS	SVTYPE=BND;POS=134431697;STRANDS=+-:8407;CIPOS=0,0;CIEND=0,0;CIPOS95=0,0;CIEND95=0,0;MATEID=437856_1;EVENT=437856;SECONDARY;SU=8407;PE=85;SR=8322;ALG=PROD;AF=0.02349;NSAMP=666;MSQ=259.41;RECLASSIFIED;AC=687;AN=29246;NFAM=645
chr9	134434500	437857_1	N	N[chr9:134435396[	15.05	LOW	SVTYPE=BND;POS=134434500;STRANDS=+-:5;IMPRECISE;CIPOS=-10,9;CIEND=-10,6;CIPOS95=0,0;CIEND95=-1,0;MATEID=437857_2;EVENT=437857;SU=5;PE=1;SR=4;ALG=PROD;AF=3.419e-05;NSAMP=1;MSQ=14.98;RECLASSIFIED;AC=1;AN=29246;NFAM=1
chr9	134435396	437857_2	N	]chr9:134434500]N	15.05	LOW	SVTYPE=BND;POS=134434500;STRANDS=+-:5;IMPRECISE;CIPOS=-10,6;CIEND=-10,9;CIPOS95=-1,0;CIEND95=0,0;MATEID=437857_1;EVENT=437857;SECONDARY;SU=5;PE=1;SR=4;ALG=PROD;AF=3.419e-05;NSAMP=1;MSQ=14.98;RECLASSIFIED;AC=1;AN=29246;NFAM=1
chr9	134441447	437858_1	N	N[chr9:134441626[	29.69	LOW	SVTYPE=BND;POS=134441447;STRANDS=+-:4;CIPOS=-9,8;CIEND=-9,8;CIPOS95=0,0;CIEND95=0,0;MATEID=437858_2;EVENT=437858;SU=4;PE=0;SR=4;ALG=PROD;AF=6.839e-05;NSAMP=2;MSQ=12.34;RETAINED;RECLASSIFIED;AC=2;AN=29246;NFAM=2
chr9	134441626	437858_2	N	]chr9:134441447]N	29.69	LOW	SVTYPE=BND;POS=134441447;STRANDS=+-:4;CIPOS=-9,8;CIEND=-9,8;CIPOS95=0,0;CIEND95=0,0;MATEID=437858_1;EVENT=437858;SECONDARY;SU=4;PE=0;SR=4;ALG=PROD;AF=6.839e-05;NSAMP=2;MSQ=12.34;RETAINED;RECLASSIFIED;AC=2;AN=29246;NFAM=2
chr9	134441840	437860	N	<DEL>	680.43	PASS	SVTYPE=DEL;POS=134441840;SVLEN=-3696;END=134445536;STRANDS=+-:29;CIPOS=-10,9;CIEND=-3,0;CIPOS95=0,0;CIEND95=0,0;SU=29;PE=17;SR=12;ALG=PROD;AF=3.419e-05;NSAMP=1;MSQ=680.43;AC=1;AN=29246;NFAM=1
chr9	134444331	437865	N	<DEL>	197.22	PASS	SVTYPE=DEL;POS=134444331;SVLEN=-77589;END=134521920;STRANDS=+-:7;IMPRECISE;CIPOS=-10,571;CIEND=-545,3;CIPOS95=-1,169;CIEND95=-207,0;SU=7;PE=7;SR=0;ALG=PROD;AF=3.419e-05;NSAMP=1;MSQ=194.68;AC=1;AN=29246;NFAM=1
chr9	134444353	537545_1	N	]chr9:134444734]N	21857.6	LOW	SVTYPE=BND;POS=134444353;STRANDS=-+:201;CIPOS=-5,5;CIEND=-5,4;CIPOS95=0,0;CIEND95=0,0;MATEID=537545_2;EVENT=537545;SU=201;PE=51;SR=150;ALG=PROD;AF=0.02759;NSAMP=807;MSQ=18.86;RECLASSIFIED;AC=807;AN=29246;NFAM=800
chr9	134444407	437861_1	N	N[chr9:134444614[	547480	LOW	SVTYPE=BND;POS=134444407;STRANDS=+-:164;CIPOS=-4,2;CIEND=-5,4;CIPOS95=0,0;CIEND95=0,0;MATEID=437861_2;EVENT=437861;SU=164;PE=4;SR=160;ALG=PROD;AF=0.3268;NSAMP=9270;MSQ=33.75;RETAINED;RECLASSIFIED;AC=9555;AN=29240;NFAM=8601
chr9	134444514	535402_2	N	N[chr9:12791667[	29.04	LOW	SVTYPE=BND;POS=12791667;STRANDS=-+:6;CIPOS=-6,5;CIEND=-6,5;CIPOS95=0,0;CIEND95=0,0;MATEID=535402_1;EVENT=535402;SECONDARY;SU=6;PE=0;SR=6;ALG=PROD;AF=3.419e-05;NSAMP=1;MSQ=26.36;RECLASSIFIED;AC=1;AN=29246;NFAM=1
chr9	134444545	115486_1	N	[chr12:114013180[N	549.63	LOW	SVTYPE=BND;POS=134444545;STRANDS=--:5;IMPRECISE;CIPOS=-693,9;CIEND=-543,9;CIPOS95=-215,1;CIEND95=-147,2;MATEID=115486_2;EVENT=115486;SU=5;PE=5;SR=0;ALG=PROD;AF=0.0007523;NSAMP=22;MSQ=12.42;AC=22;AN=29244;NFAM=22
chr9	134444614	437861_2	N	]chr9:134444407]N	547480	LOW	SVTYPE=BND;POS=134444407;STRANDS=+-:164;CIPOS=-5,4;CIEND=-4,2;CIPOS95=0,0;CIEND95=0,0;MATEID=437861_1;EVENT=437861;SECONDARY;SU=164;PE=4;SR=160;ALG=PROD;AF=0.3268;NSAMP=9270;MSQ=33.75;RETAINED;RECLASSIFIED;AC=9555;AN=29240;NFAM=8601
chr9	134444734	537545_2	N	N[chr9:134444353[	21857.6	LOW	SVTYPE=BND;POS=134444353;STRANDS=-+:201;CIPOS=-5,4;CIEND=-5,5;CIPOS95=0,0;CIEND95=0,0;MATEID=537545_1;EVENT=537545;SECONDARY;SU=201;PE=51;SR=150;ALG=PROD;AF=0.02759;NSAMP=807;MSQ=18.86;RECLASSIFIED;AC=807;AN=29246;NFAM=800
chr9	134446401	56986_2	N	N[chr2:46966793[	89.33	LOW	SVTYPE=BND;POS=134446401;STRANDS=-+:4;IMPRECISE;CIPOS=-9,9;CIEND=-10,8;CIPOS95=0,1;CIEND95=-1,0;MATEID=56986_1;EVENT=56986;SECONDARY;SU=4;PE=0;SR=4;ALG=PROD;AF=6.839e-05;NSAMP=1;MSQ=89.31;AC=2;AN=29246;NFAM=1
chr9	134449296	437866_1	N	N[chr9:134449469[	3170.36	PASS	SVTYPE=BND;POS=134449296;STRANDS=+-:128;CIPOS=-3,2;CIEND=-3,2;CIPOS95=0,0;CIEND95=0,0;MATEID=437866_2;EVENT=437866;SU=128;PE=2;SR=126;ALG=PROD;AF=0.000171;NSAMP=5;MSQ=399.84;RECLASSIFIED;AC=5;AN=29246;NFAM=4
chr9	134449469	437866_2	N	]chr9:134449296]N	3170.36	PASS	SVTYPE=BND;POS=134449296;STRANDS=+-:128;CIPOS=-3,2;CIEND=-3,2;CIPOS95=0,0;CIEND95=0,0;MATEID=437866_1;EVENT=437866;SECONDARY;SU=128;PE=2;SR=126;ALG=PROD;AF=0.000171;NSAMP=5;MSQ=399.84;RECLASSIFIED;AC=5;AN=29246;NFAM=4
chr9	134451814	437867_1	N	N[chr9:134452143[	1561.31	LOW	SVTYPE=BND;POS=134451814;STRANDS=+-:4;IMPRECISE;CIPOS=-10,9;CIEND=-10,9;CIPOS95=-1,1;CIEND95=-1,1;MATEID=437867_2;EVENT=437867;SU=4;PE=2;SR=2;ALG=PROD;AF=0.001094;NSAMP=32;MSQ=15.13;RECLASSIFIED;AC=32;AN=29246;NFAM=32
chr9	134452010	607709_2	N	[chr9:65470614[N	1704.82	LOW	SVTYPE=BND;POS=134452010;STRANDS=--:56;CIPOS=-9,8;CIEND=-9,8;CIPOS95=0,0;CIEND95=0,0;MATEID=607709_1;EVENT=607709;SECONDARY;SU=56;PE=0;SR=56;ALG=PROD;AF=0.002052;NSAMP=60;MSQ=16.15;AC=60;AN=29246;NFAM=60
chr9	134452014	82101_2	N	N]chr4:7695898]	368.24	LOW	SVTYPE=BND;POS=134452014;STRANDS=++:4;IMPRECISE;CIPOS=-10,506;CIEND=-10,530;CIPOS95=-1,176;CIEND95=-1,193;MATEID=82101_1;EVENT=82101;SECONDARY;SU=4;PE=4;SR=0;ALG=PROD;AF=0.0005129;NSAMP=15;MSQ=16.17;AC=15;AN=29246;NFAM=15
chr9	134452036	536730_2	N	N[chr9:92184344[	1536.68	LOW	SVTYPE=BND;POS=92184344;STRANDS=-+:5;CIPOS=-10,9;CIEND=-10,9;CIPOS95=0,0;CIEND95=0,0;MATEID=536730_1;EVENT=536730;SECONDARY;SU=5;PE=0;SR=5;ALG=PROD;AF=0.002188;NSAMP=64;MSQ=8.79;RECLASSIFIED;AC=64;AN=29246;NFAM=64
chr9	134452143	437867_2	N	]chr9:134451814]N	1561.31	LOW	SVTYPE=BND;POS=134451814;STRANDS=+-:4;IMPRECISE;CIPOS=-10,9;CIEND=-10,9;CIPOS95=-1,1;CIEND95=-1,1;MATEID=437867_1;EVENT=437867;SECONDARY;SU=4;PE=2;SR=2;ALG=PROD;AF=0.001094;NSAMP=32;MSQ=15.13;RECLASSIFIED;AC=32;AN=29246;NFAM=32
chr9	134453791	437868_1	N	N[chr9:134454148[	278.52	LOW	SVTYPE=BND;POS=134453791;STRANDS=+-:8;CIPOS=-29,28;CIEND=-29,28;CIPOS95=0,0;CIEND95=0,0;MATEID=437868_2;EVENT=437868;SU=8;PE=0;SR=8;ALG=PROD;AF=0.0003077;NSAMP=9;MSQ=19.89;RECLASSIFIED;AC=9;AN=29246;NFAM=9
chr9	134454136	437869	N	<DEL>	1178.17	PASS	SVTYPE=DEL;POS=134454136;SVLEN=-1664;END=134455800;STRANDS=+-:46;CIPOS=-23,22;CIEND=-23,21;CIPOS95=0,0;CIEND95=0,0;SU=46;PE=26;SR=20;ALG=PROD;AF=6.839e-05;NSAMP=2;MSQ=589.04;AC=2;AN=29246;NFAM=2
chr9	134454148	437868_2	N	]chr9:134453791]N	278.52	LOW	SVTYPE=BND;POS=134453791;STRANDS=+-:8;CIPOS=-29,28;CIEND=-29,28;CIPOS95=0,0;CIEND95=0,0;MATEID=437868_1;EVENT=437868;SECONDARY;SU=8;PE=0;SR=8;ALG=PROD;AF=0.0003077;NSAMP=9;MSQ=19.89;RECLASSIFIED;AC=9;AN=29246;NFAM=9
chr9	134457078	437870_1	N	N[chr9:134457212[	28.47	LOW	SVTYPE=BND;POS=134457078;STRANDS=+-:5;CIPOS=-10,9;CIEND=-10,9;CIPOS95=0,0;CIEND95=0,0;MATEID=437870_2;EVENT=437870;SU=5;PE=0;SR=5;ALG=PROD;AF=6.839e-05;NSAMP=2;MSQ=14.22;RECLASSIFIED;AC=2;AN=29246;NFAM=2
chr9	134457167	537547_1	N	]chr9:134457593]N	28154.6	LOW	SVTYPE=BND;POS=134457167;STRANDS=-+:6;IMPRECISE;CIPOS=-584,9;CIEND=-10,513;CIPOS95=-152,1;CIEND95=-1,161;MATEID=537547_2;EVENT=537547;SU=6;PE=6;SR=0;ALG=PROD;AF=0.03245;NSAMP=949;MSQ=23.51;RECLASSIFIED;AC=949;AN=29246;NFAM=947
chr9	134457212	437870_2	N	]chr9:134457078]N	28.47	LOW	SVTYPE=BND;POS=134457078;STRANDS=+-:5;CIPOS=-10,9;CIEND=-10,9;CIPOS95=0,0;CIEND95=0,0;MATEID=437870_1;EVENT=437870;SECONDARY;SU=5;PE=0;SR=5;ALG=PROD;AF=6.839e-05;NSAMP=2;MSQ=14.22;RECLASSIFIED;AC=2;AN=29246;NFAM=2
chr9	134457593	537547_2	N	N[chr9:134457167[	28154.6	LOW	SVTYPE=BND;POS=134457167;STRANDS=-+:6;IMPRECISE;CIPOS=-10,513;CIEND=-584,9;CIPOS95=-1,161;CIEND95=-152,1;MATEID=537547_1;EVENT=537547;SECONDARY;SU=6;PE=6;SR=0;ALG=PROD;AF=0.03245;NSAMP=949;MSQ=23.51;RECLASSIFIED;AC=949;AN=29246;NFAM=947
chr9	134464616	437871	N	<DEL>	105498	PASS	SVTYPE=DEL;POS=134464616;SVLEN=-2222;END=134466838;STRANDS=+-:974;IMPRECISE;CIPOS=-190,767;CIEND=-870,218;CIPOS95=-83,83;CIEND95=-102,102;SU=974;PE=974;SR=0;ALG=SUM;AF=0.1126;NSAMP=3292;MSQ=20.65;RETAINED;MEDGQR=1.9;Q10GQR=0.99;AC=3292;AN=29246;NFAM=3145
chr9	134469878	437874_1	N	N[chr9:134470160[	39519.3	LOW	SVTYPE=BND;POS=134469878;STRANDS=+-:10;IMPRECISE;CIPOS=-30,29;CIEND=-30,29;CIPOS95=-1,1;CIEND95=-1,1;MATEID=437874_2;EVENT=437874;SU=10;PE=8;SR=2;ALG=PROD;AF=0.02202;NSAMP=644;MSQ=50.41;RECLASSIFIED;AC=644;AN=29246;NFAM=633
chr9	134470075	437877_1	N	N[chr9:134470358[	110062	LOW	SVTYPE=BND;POS=134470075;STRANDS=+-:6;IMPRECISE;CIPOS=-30,29;CIEND=-30,29;CIPOS95=-3,3;CIEND95=-3,3;MATEID=437877_2;EVENT=437877;SU=6;PE=5;SR=1;ALG=PROD;AF=0.05204;NSAMP=1522;MSQ=54.89;RETAINED;RECLASSIFIED;AC=1522;AN=29246;NFAM=1479
chr9	134470160	437874_2	N	]chr9:134469878]N	39519.3	LOW	SVTYPE=BND;POS=134469878;STRANDS=+-:10;IMPRECISE;CIPOS=-30,29;CIEND=-30,29;CIPOS95=-1,1;CIEND95=-1,1;MATEID=437874_1;EVENT=437874;SECONDARY;SU=10;PE=8;SR=2;ALG=PROD;AF=0.02202;NSAMP=644;MSQ=50.41;RECLASSIFIED;AC=644;AN=29246;NFAM=633
chr9	134470358	437877_2	N	]chr9:134470075]N	110062	LOW	SVTYPE=BND;POS=134470075;STRANDS=+-:6;IMPRECISE;CIPOS=-30,29;CIEND=-30,29;CIPOS95=-3,3;CIEND95=-3,3;MATEID=437877_1;EVENT=437877;SECONDARY;SU=6;PE=5;SR=1;ALG=PROD;AF=0.05204;NSAMP=1522;MSQ=54.89;RETAINED;RECLASSIFIED;AC=1522;AN=29246;NFAM=1479
chr9	134470376	537549_1	N	]chr9:134471481]N	315570	LOW	SVTYPE=BND;POS=134470376;STRANDS=-+:5256;IMPRECISE;CIPOS=-741,312;CIEND=-497,791;CIPOS95=-98,98;CIEND95=-132,132;MATEID=537549_2;EVENT=537549;SU=5256;PE=5128;SR=128;ALG=SUM;AF=0.1582;NSAMP=4610;MSQ=45.46;RETAINED;RECLASSIFIED;AC=4627;AN=29246;NFAM=4454
chr9	134471415	437883_1	N	N[chr9:134471895[	221.75	LOW	SVTYPE=BND;POS=134471415;STRANDS=+-:4;CIPOS=-9,8;CIEND=-9,8;CIPOS95=0,0;CIEND95=0,0;MATEID=437883_2;EVENT=437883;SU=4;PE=0;SR=4;ALG=PROD;AF=0.0003077;NSAMP=9;MSQ=15.59;RECLASSIFIED;AC=9;AN=29246;NFAM=9
chr9	134471481	537549_2	N	N[chr9:134470376[	315570	LOW	SVTYPE=BND;POS=134470376;STRANDS=-+:5256;IMPRECISE;CIPOS=-497,791;CIEND=-741,312;CIPOS95=-132,132;CIEND95=-98,98;MATEID=537549_1;EVENT=537549;SECONDARY;SU=5256;PE=5128;SR=128;ALG=SUM;AF=0.1582;NSAMP=4610;MSQ=45.46;RETAINED;RECLASSIFIED;AC=4627;AN=29246;NFAM=4454
chr9	134471887	537562_1	N	]chr9:134472028]N	1538.64	LOW	SVTYPE=BND;POS=134471887;STRANDS=-+:8;CIPOS=-26,20;CIEND=-29,28;CIPOS95=0,0;CIEND95=0,0;MATEID=537562_2;EVENT=537562;SU=8;PE=0;SR=8;ALG=PROD;AF=0.002462;NSAMP=72;MSQ=12.37;RECLASSIFIED;AC=72;AN=29246;NFAM=72
chr9	134471895	437883_2	N	]chr9:134471415]N	221.75	LOW	SVTYPE=BND;POS=134471415;STRANDS=+-:4;CIPOS=-9,8;CIEND=-9,8;CIPOS95=0,0;CIEND95=0,0;MATEID=437883_1;EVENT=437883;SECONDARY;SU=4;PE=0;SR=4;ALG=PROD;AF=0.0003077;NSAMP=9;MSQ=15.59;RECLASSIFIED;AC=9;AN=29246;NFAM=9
chr9	134472028	537562_2	N	N[chr9:134471887[	1538.64	LOW	SVTYPE=BND;POS=134471887;STRANDS=-+:8;CIPOS=-29,28;CIEND=-26,20;CIPOS95=0,0;CIEND95=0,0;MATEID=537562_1;EVENT=537562;SECONDARY;SU=8;PE=0;SR=8;ALG=PROD;AF=0.002462;NSAMP=72;MSQ=12.37;RECLASSIFIED;AC=72;AN=29246;NFAM=72
chr9	134475710	537563	N	<DUP>	147.62	PASS	SVTYPE=DUP;POS=134475710;SVLEN=253;END=134475963;STRANDS=-+:5;CIPOS=-10,9;CIEND=-10,9;CIPOS95=0,0;CIEND95=0,0;SU=5;PE=0;SR=5;ALG=PROD;AF=6.839e-05;NSAMP=2;MSQ=65.78;AC=2;AN=29246;NFAM=2
chr9	134485049	608943_1	N	[chr9:134488620[N	1725.02	LOW	SVTYPE=BND;POS=134485049;STRANDS=--:117;CIPOS=-4,2;CIEND=-5,2;CIPOS95=0,0;CIEND95=0,0;MATEID=608943_2;EVENT=608943;SU=117;PE=66;SR=51;ALG=PROD;AF=0.0002393;NSAMP=7;MSQ=246.36;AC=7;AN=29246;NFAM=7
chr9	134485343	608944_1	N	N]chr9:134488612]	2137.88	PASS	SVTYPE=BND;POS=134485343;STRANDS=++:132;CIPOS=-6,6;CIEND=-6,9;CIPOS95=0,0;CIEND95=0,0;MATEID=608944_2;EVENT=608944;SU=132;PE=80;SR=52;ALG=PROD;AF=0.0002735;NSAMP=8;MSQ=267.23;AC=8;AN=29246;NFAM=8
chr9	134486331	537564_1	N	]chr9:134489616]N	1179.03	LOW	SVTYPE=BND;POS=134486331;STRANDS=-+:111;CIPOS=-3,4;CIEND=-5,4;CIPOS95=0,0;CIEND95=0,0;MATEID=537564_2;EVENT=537564;SU=111;PE=58;SR=53;ALG=PROD;AF=0.0001026;NSAMP=3;MSQ=243.3;RECLASSIFIED;AC=3;AN=29246;NFAM=3
chr9	134486577	437886_1	N	N[chr9:134489668[	2546.5	PASS	SVTYPE=BND;POS=134486577;STRANDS=+-:121;CIPOS=-3,2;CIEND=-6,4;CIPOS95=0,0;CIEND95=0,0;MATEID=437886_2;EVENT=437886;SU=121;PE=55;SR=66;ALG=PROD;AF=0.0001026;NSAMP=3;MSQ=432.37;RECLASSIFIED;AC=3;AN=29246;NFAM=3
chr9	134488301	608945	N	<INV>	3366.81	PASS	SVTYPE=INV;POS=134488301;SVLEN=2768;END=134491069;STRANDS=++:72,--:118;CIPOS=-8,4;CIEND=-10,3;CIPOS95=0,0;CIEND95=0,0;SU=190;PE=146;SR=44;ALG=PROD;AF=0.0002735;NSAMP=8;MSQ=420.85;AC=8;AN=29246;NFAM=8
chr9	134488612	608944_2	N	N]chr9:134485343]	2137.88	PASS	SVTYPE=BND;POS=134488612;STRANDS=++:132;CIPOS=-6,9;CIEND=-6,6;CIPOS95=0,0;CIEND95=0,0;MATEID=608944_1;EVENT=608944;SECONDARY;SU=132;PE=80;SR=52;ALG=PROD;AF=0.0002735;NSAMP=8;MSQ=267.23;AC=8;AN=29246;NFAM=8
chr9	134488620	608943_2	N	[chr9:134485049[N	1725.02	LOW	SVTYPE=BND;POS=134488620;STRANDS=--:117;CIPOS=-5,2;CIEND=-4,2;CIPOS95=0,0;CIEND95=0,0;MATEID=608943_1;EVENT=608943;SECONDARY;SU=117;PE=66;SR=51;ALG=PROD;AF=0.0002393;NSAMP=7;MSQ=246.36;AC=7;AN=29246;NFAM=7
chr9	134489616	537564_2	N	N[chr9:134486331[	1179.03	LOW	SVTYPE=BND;POS=134486331;STRANDS=-+:111;CIPOS=-5,4;CIEND=-3,4;CIPOS95=0,0;CIEND95=0,0;MATEID=537564_1;EVENT=537564;SECONDARY;SU=111;PE=58;SR=53;ALG=PROD;AF=0.0001026;NSAMP=3;MSQ=243.3;RECLASSIFIED;AC=3;AN=29246;NFAM=3
chr9	134489668	437886_2	N	]chr9:134486577]N	2546.5	PASS	SVTYPE=BND;POS=134486577;STRANDS=+-:121;CIPOS=-6,4;CIEND=-3,2;CIPOS95=0,0;CIEND95=0,0;MATEID=437886_1;EVENT=437886;SECONDARY;SU=121;PE=55;SR=66;ALG=PROD;AF=0.0001026;NSAMP=3;MSQ=432.37;RECLASSIFIED;AC=3;AN=29246;NFAM=3
chr9	134492896	107808_2	N	N[chr7:96846588[	9245.34	LOW	SVTYPE=BND;POS=134492896;STRANDS=-+:45;IMPRECISE;CIPOS=-30,308;CIEND=-491,9;CIPOS95=-18,18;CIEND95=-87,9;MATEID=107808_1;EVENT=107808;SECONDARY;SU=45;PE=45;SR=0;ALG=PROD;AF=0.006633;NSAMP=194;MSQ=30.91;AC=194;AN=29246;NFAM=193
chr9	134494884	437887	N	<DEL>	569.47	PASS	SVTYPE=DEL;POS=134494884;SVLEN=-730;END=134495614;STRANDS=+-:22;CIPOS=-10,8;CIEND=-4,2;CIPOS95=0,0;CIEND95=0,0;SU=22;PE=14;SR=8;ALG=PROD;AF=3.419e-05;NSAMP=1;MSQ=569.47;AC=1;AN=29246;NFAM=1
chr9	134505107	537565_1	N	]chr9:134505340]N	511998	LOW	SVTYPE=BND;POS=134505107;STRANDS=-+:28246;CIPOS=0,0;CIEND=0,0;CIPOS95=0,0;CIEND95=0,0;MATEID=537565_2;EVENT=537565;SU=28246;PE=3;SR=28243;ALG=PROD;AF=0.3113;NSAMP=9088;MSQ=33.93;RECLASSIFIED;AC=9103;AN=29246;NFAM=8519
chr9	134505126	437890_1	N	N[chr9:134505359[	31707.8	LOW	SVTYPE=BND;POS=134505126;STRANDS=+-:13;CIPOS=-29,28;CIEND=-29,25;CIPOS95=0,0;CIEND95=0,0;MATEID=437890_2;EVENT=437890;SU=13;PE=0;SR=13;ALG=PROD;AF=0.03084;NSAMP=902;MSQ=18.72;RECLASSIFIED;AC=902;AN=29246;NFAM=899
chr9	134505340	537565_2	N	N[chr9:134505107[	511998	LOW	SVTYPE=BND;POS=134505107;STRANDS=-+:28246;CIPOS=0,0;CIEND=0,0;CIPOS95=0,0;CIEND95=0,0;MATEID=537565_1;EVENT=537565;SECONDARY;SU=28246;PE=3;SR=28243;ALG=PROD;AF=0.3113;NSAMP=9088;MSQ=33.93;RECLASSIFIED;AC=9103;AN=29246;NFAM=8519
chr9	134505359	437890_2	N	]chr9:134505126]N	31707.8	LOW	SVTYPE=BND;POS=134505126;STRANDS=+-:13;CIPOS=-29,25;CIEND=-29,28;CIPOS95=0,0;CIEND95=0,0;MATEID=437890_1;EVENT=437890;SECONDARY;SU=13;PE=0;SR=13;ALG=PROD;AF=0.03084;NSAMP=902;MSQ=18.72;RECLASSIFIED;AC=902;AN=29246;NFAM=899
chr9	134507397	437891	N	<DEL>	32.88	PASS	SVTYPE=DEL;POS=134507397;SVLEN=-16955;END=134524352;STRANDS=+-:4;IMPRECISE;CIPOS=-10,439;CIEND=-490,9;CIPOS95=-2,131;CIEND95=-151,1;SU=4;PE=4;SR=0;ALG=PROD;AF=3.419e-05;NSAMP=1;MSQ=32.88;AC=1;AN=29246;NFAM=1
chr9	134517357	437892	N	<DEL>	611.49	PASS	SVTYPE=DEL;POS=134517357;SVLEN=-2406;END=134519763;STRANDS=+-:23;CIPOS=-3,4;CIEND=-10,9;CIPOS95=0,0;CIEND95=0,0;SU=23;PE=16;SR=7;ALG=PROD;AF=3.419e-05;NSAMP=1;MSQ=611.49;AC=1;AN=29246;NFAM=1
chr9	134523767	537568	N	<DUP>	437205	PASS	SVTYPE=DUP;POS=134523767;SVLEN=1108;END=134524875;STRANDS=-+:67;IMPRECISE;CIPOS=-20,40;CIEND=-50,155;CIPOS95=-1,1;CIEND95=-7,7;SU=67;PE=67;SR=0;ALG=PROD;AF=0.2265;NSAMP=6346;MSQ=44.07;RETAINED;AC=6625;AN=29246;NFAM=5915
chr9	134523917	537567_1	N	]chr9:134524330]N	794278	LOW	SVTYPE=BND;POS=134523917;STRANDS=-+:4;IMPRECISE;CIPOS=-401,29;CIEND=-30,357;CIPOS95=-139,29;CIEND95=-30,125;MATEID=537567_2;EVENT=537567;SU=4;PE=4;SR=0;ALG=PROD;AF=0.2853;NSAMP=8252;MSQ=71.07;RECLASSIFIED;AC=8345;AN=29246;NFAM=7805
chr9	134524330	537567_2	N	N[chr9:134523917[	794278	LOW	SVTYPE=BND;POS=134523917;STRANDS=-+:4;IMPRECISE;CIPOS=-30,357;CIEND=-401,29;CIPOS95=-30,125;CIEND95=-139,29;MATEID=537567_1;EVENT=537567;SECONDARY;SU=4;PE=4;SR=0;ALG=PROD;AF=0.2853;NSAMP=8252;MSQ=71.07;RECLASSIFIED;AC=8345;AN=29246;NFAM=7805
chr9	134524588	437895_1	N	N[chr9:134524830[	2.26649e+06	LOW	SVTYPE=BND;POS=134524588;STRANDS=+-:4;IMPRECISE;CIPOS=-10,9;CIEND=-10,9;CIPOS95=-3,3;CIEND95=-3,3;MATEID=437895_2;EVENT=437895;SU=4;PE=3;SR=1;ALG=PROD;AF=0.2946;NSAMP=8604;MSQ=193.97;RECLASSIFIED;AC=8615;AN=29246;NFAM=8010
chr9	134524830	437895_2	N	]chr9:134524588]N	2.26649e+06	LOW	SVTYPE=BND;POS=134524588;STRANDS=+-:4;IMPRECISE;CIPOS=-10,9;CIEND=-10,9;CIPOS95=-3,3;CIEND95=-3,3;MATEID=437895_1;EVENT=437895;SECONDARY;SU=4;PE=3;SR=1;ALG=PROD;AF=0.2946;NSAMP=8604;MSQ=193.97;RECLASSIFIED;AC=8615;AN=29246;NFAM=8010
chr9	134527895	437896	N	<DEL>	536.47	PASS	SVTYPE=DEL;POS=134527895;SVLEN=-16863;END=134544758;STRANDS=+-:24;CIPOS=-10,9;CIEND=-9,9;CIPOS95=0,0;CIEND95=0,0;SU=24;PE=14;SR=10;ALG=PROD;AF=3.419e-05;NSAMP=1;MSQ=536.47;AC=1;AN=29246;NFAM=1
chr9	134529786	437897	N	<DEL>	641.49	PASS	SVTYPE=DEL;POS=134529786;SVLEN=-19053;END=134548839;STRANDS=+-:11;CIPOS=-3,2;CIEND=-3,2;CIPOS95=0,0;CIEND95=0,0;SU=11;PE=0;SR=11;ALG=PROD;AF=3.419e-05;NSAMP=1;MSQ=641.49;AC=1;AN=29246;NFAM=1
chr9	134537962	437898	N	<DEL>	1720.5	PASS	SVTYPE=DEL;POS=134537962;SVLEN=-5897;END=134543859;STRANDS=+-:71;CIPOS=-30,29;CIEND=-22,20;CIPOS95=0,0;CIEND95=0,0;SU=71;PE=41;SR=30;ALG=PROD;AF=6.839e-05;NSAMP=2;MSQ=860.25;AC=2;AN=29246;NFAM=1
chr9	134546343	437899_1	N	N[chr9:134546404[	2346.92	LOW	SVTYPE=BND;POS=134546343;STRANDS=+-:81;CIPOS=-6,5;CIEND=-5,3;CIPOS95=0,0;CIEND95=0,0;MATEID=437899_2;EVENT=437899;SU=81;PE=1;SR=80;ALG=PROD;AF=0.0001368;NSAMP=4;MSQ=227.01;RECLASSIFIED;AC=4;AN=29246;NFAM=4
chr9	134546404	437899_2	N	]chr9:134546343]N	2346.92	LOW	SVTYPE=BND;POS=134546343;STRANDS=+-:81;CIPOS=-5,3;CIEND=-6,5;CIPOS95=0,0;CIEND95=0,0;MATEID=437899_1;EVENT=437899;SECONDARY;SU=81;PE=1;SR=80;ALG=PROD;AF=0.0001368;NSAMP=4;MSQ=227.01;RECLASSIFIED;AC=4;AN=29246;NFAM=4
chr9	134573045	537570_1	N	]chr9:134574570]N	533225	LOW	SVTYPE=BND;POS=134573045;STRANDS=-+:12;IMPRECISE;CIPOS=-318,733;CIEND=-510,506;CIPOS95=-318,679;CIEND95=-475,475;MATEID=537570_2;EVENT=537570;SU=12;PE=12;SR=0;ALG=SUM;AF=0.2549;NSAMP=7414;MSQ=48.69;RETAINED;RECLASSIFIED;AC=7454;AN=29246;NFAM=6960
chr9	134573810	437902_1	N	N[chr9:134574851[	81659.2	LOW	SVTYPE=BND;POS=134573810;STRANDS=+-:35;IMPRECISE;CIPOS=-109,401;CIEND=-600,94;CIPOS95=-59,59;CIEND95=-98,94;MATEID=437902_2;EVENT=437902;SU=35;PE=35;SR=0;ALG=SUM;AF=0.01912;NSAMP=559;MSQ=118.08;RETAINED;RECLASSIFIED;AC=559;AN=29244;NFAM=543
chr9	134574570	537570_2	N	N[chr9:134573045[	533225	LOW	SVTYPE=BND;POS=134573045;STRANDS=-+:12;IMPRECISE;CIPOS=-510,506;CIEND=-318,733;CIPOS95=-475,475;CIEND95=-318,679;MATEID=537570_1;EVENT=537570;SECONDARY;SU=12;PE=12;SR=0;ALG=SUM;AF=0.2549;NSAMP=7414;MSQ=48.69;RETAINED;RECLASSIFIED;AC=7454;AN=29246;NFAM=6960
chr9	134574851	437902_2	N	]chr9:134573810]N	81659.2	LOW	SVTYPE=BND;POS=134573810;STRANDS=+-:35;IMPRECISE;CIPOS=-600,94;CIEND=-109,401;CIPOS95=-98,94;CIEND95=-59,59;MATEID=437902_1;EVENT=437902;SECONDARY;SU=35;PE=35;SR=0;ALG=SUM;AF=0.01912;NSAMP=559;MSQ=118.08;RETAINED;RECLASSIFIED;AC=559;AN=29244;NFAM=543
chr9	134578271	115184_1	N	N[chr12:26784287[	13.97	LOW	SVTYPE=BND;POS=134578271;STRANDS=+-:4;IMPRECISE;CIPOS=-30,478;CIEND=-735,29;CIPOS95=-30,146;CIEND95=-234,29;MATEID=115184_2;EVENT=115184;SU=4;PE=4;SR=0;ALG=PROD;AF=3.419e-05;NSAMP=1;MSQ=9.3;AC=1;AN=29246;NFAM=1
chr9	134579788	437903_1	N	N[chr9:134579891[	33993.3	LOW	SVTYPE=BND;POS=134579788;STRANDS=+-:4;CIPOS=-9,8;CIEND=-9,8;CIPOS95=0,0;CIEND95=0,0;MATEID=437903_2;EVENT=437903;SU=4;PE=0;SR=4;ALG=PROD;AF=0.04018;NSAMP=1175;MSQ=17.8;RECLASSIFIED;AC=1175;AN=29246;NFAM=1170
chr9	134579891	437903_2	N	]chr9:134579788]N	33993.3	LOW	SVTYPE=BND;POS=134579788;STRANDS=+-:4;CIPOS=-9,8;CIEND=-9,8;CIPOS95=0,0;CIEND95=0,0;MATEID=437903_1;EVENT=437903;SECONDARY;SU=4;PE=0;SR=4;ALG=PROD;AF=0.04018;NSAMP=1175;MSQ=17.8;RECLASSIFIED;AC=1175;AN=29246;NFAM=1170
chr9	134580019	437904	N	<DEL>	410.47	PASS	SVTYPE=DEL;POS=134580019;SVLEN=-4559;END=134584578;STRANDS=+-:9;CIPOS=-4,3;CIEND=-4,3;CIPOS95=0,0;CIEND95=0,0;SU=9;PE=0;SR=9;ALG=PROD;AF=3.419e-05;NSAMP=1;MSQ=410.47;AC=1;AN=29246;NFAM=1
chr9	134595856	17056_2	N	N]chr1:242394251]	508251	LOW	SVTYPE=BND;POS=134595856;STRANDS=++:540,--:3;CIPOS=-1,1;CIEND=-1,1;CIPOS95=0,0;CIEND95=0,0;MATEID=17056_1;EVENT=17056;SECONDARY;SU=543;PE=3;SR=540;ALG=PROD;AF=0.1952;NSAMP=5708;MSQ=60.02;AC=5709;AN=29246;NFAM=5492
chr9	134595856	17057_2	N	N]chr1:242394460]	300895	LOW	SVTYPE=BND;POS=134595856;STRANDS=++:178;CIPOS=-4,4;CIEND=-4,4;CIPOS95=0,0;CIEND95=0,0;MATEID=17057_1;EVENT=17057;SECONDARY;SU=178;PE=3;SR=175;ALG=PROD;AF=0.1449;NSAMP=4237;MSQ=50.53;AC=4237;AN=29246;NFAM=4128
chr9	134595873	537572	N	<DUP>	595.38	PASS	SVTYPE=DUP;POS=134595873;SVLEN=168;END=134596041;STRANDS=-+:56;CIPOS=-10,9;CIEND=-6,9;CIPOS95=0,0;CIEND95=0,0;SU=56;PE=0;SR=56;ALG=PROD;AF=0.000171;NSAMP=5;MSQ=62.76;AC=5;AN=29244;NFAM=4
chr9	134599185	537573_1	N	]chr9:134600010]N	434.46	LOW	SVTYPE=BND;POS=134599185;STRANDS=-+:23;IMPRECISE;CIPOS=-240,29;CIEND=-30,353;CIPOS95=-20,20;CIEND95=-30,34;MATEID=537573_2;EVENT=537573;SU=23;PE=23;SR=0;ALG=PROD;AF=0.0004787;NSAMP=14;MSQ=24.31;RECLASSIFIED;AC=14;AN=29246;NFAM=14
chr9	134600010	537573_2	N	N[chr9:134599185[	434.46	LOW	SVTYPE=BND;POS=134599185;STRANDS=-+:23;IMPRECISE;CIPOS=-30,353;CIEND=-240,29;CIPOS95=-30,34;CIEND95=-20,20;MATEID=537573_1;EVENT=537573;SECONDARY;SU=23;PE=23;SR=0;ALG=PROD;AF=0.0004787;NSAMP=14;MSQ=24.31;RECLASSIFIED;AC=14;AN=29246;NFAM=14
chr9	134600577	437905	N	<DEL>	512.55	PASS	SVTYPE=DEL;POS=134600577;SVLEN=-1184;END=134601761;STRANDS=+-:24;CIPOS=-5,5;CIEND=-10,9;CIPOS95=0,0;CIEND95=0,0;SU=24;PE=18;SR=6;ALG=PROD;AF=3.419e-05;NSAMP=1;MSQ=512.55;AC=1;AN=29246;NFAM=1
chr9	134603795	437906	N	<DEL>	102228	PASS	SVTYPE=DEL;POS=134603795;SVLEN=-2025;END=134605820;STRANDS=+-:4375;CIPOS=0,0;CIEND=0,0;CIPOS95=0,0;CIEND95=0,0;SU=4375;PE=2663;SR=1712;AF=0.006394;NSAMP=184;MSQ=469.47;AC=187;AN=29246;NFAM=183
chr9	134613376	17058_2	N	N[chr1:236670692[	13446.4	LOW	SVTYPE=BND;POS=134613376;STRANDS=-+:21;IMPRECISE;CIPOS=-12,26;CIEND=-30,21;CIPOS95=-3,3;CIEND95=-1,1;MATEID=17058_1;EVENT=17058;SECONDARY;SU=21;PE=19;SR=2;ALG=PROD;AF=0.0105;NSAMP=307;MSQ=32.38;AC=307;AN=29246;NFAM=306
chr9	134626712	437908	N	<DEL>	791.98	PASS	SVTYPE=DEL;POS=134626712;SVLEN=-50;END=134626762;STRANDS=+-:26;CIPOS=-26,25;CIEND=-26,25;CIPOS95=0,0;CIEND95=0,0;SU=26;PE=0;SR=26;ALG=PROD;AF=0.0001368;NSAMP=4;MSQ=197.81;AC=4;AN=29246;NFAM=3
chr9	134633696	437909_1	N	N[chr9:134635620[	76989.2	PASS	SVTYPE=BND;POS=134633696;STRANDS=+-:3421;CIPOS=0,0;CIEND=0,0;CIPOS95=0,0;CIEND95=0,0;MATEID=437909_2;EVENT=437909;SU=3421;PE=1995;SR=1426;ALG=PROD;AF=0.004479;NSAMP=131;MSQ=500.48;RECLASSIFIED;AC=131;AN=29246;NFAM=127
chr9	134635620	437909_2	N	]chr9:134633696]N	76989.2	PASS	SVTYPE=BND;POS=134633696;STRANDS=+-:3421;CIPOS=0,0;CIEND=0,0;CIPOS95=0,0;CIEND95=0,0;MATEID=437909_1;EVENT=437909;SECONDARY;SU=3421;PE=1995;SR=1426;ALG=PROD;AF=0.004479;NSAMP=131;MSQ=500.48;RECLASSIFIED;AC=131;AN=29246;NFAM=127
chr9	134645084	608946_1	N	N]chr9:134648406]	979.82	PASS	SVTYPE=BND;POS=134645084;STRANDS=++:53;CIPOS=-25,24;CIEND=-25,29;CIPOS95=0,0;CIEND95=0,0;MATEID=608946_2;EVENT=608946;SU=53;PE=25;SR=28;ALG=PROD;AF=3.419e-05;NSAMP=1;MSQ=692.14;AC=1;AN=29246;NFAM=1
chr9	134648236	608947_1	N	[chr9:134648484[N	1198.94	PASS	SVTYPE=BND;POS=134648236;STRANDS=--:58;CIPOS=-22,20;CIEND=-23,21;CIPOS95=0,0;CIEND95=0,0;MATEID=608947_2;EVENT=608947;SU=58;PE=27;SR=31;ALG=PROD;AF=3.419e-05;NSAMP=1;MSQ=599.34;AC=1;AN=29246;NFAM=1
chr9	134648406	608946_2	N	N]chr9:134645084]	979.82	PASS	SVTYPE=BND;POS=134648406;STRANDS=++:53;CIPOS=-25,29;CIEND=-25,24;CIPOS95=0,0;CIEND95=0,0;MATEID=608946_1;EVENT=608946;SECONDARY;SU=53;PE=25;SR=28;ALG=PROD;AF=3.419e-05;NSAMP=1;MSQ=692.14;AC=1;AN=29246;NFAM=1
chr9	134648484	608947_2	N	[chr9:134648236[N	1198.94	PASS	SVTYPE=BND;POS=134648484;STRANDS=--:58;CIPOS=-23,21;CIEND=-22,20;CIPOS95=0,0;CIEND95=0,0;MATEID=608947_1;EVENT=608947;SECONDARY;SU=58;PE=27;SR=31;ALG=PROD;AF=3.419e-05;NSAMP=1;MSQ=599.34;AC=1;AN=29246;NFAM=1
chr9	134653722	437910_1	N	N[chr9:134654060[	744.9	LOW	SVTYPE=BND;POS=134653722;STRANDS=+-:9;IMPRECISE;CIPOS=-26,29;CIEND=-10,29;CIPOS95=-2,2;CIEND95=-10,19;MATEID=437910_2;EVENT=437910;SU=9;PE=0;SR=9;ALG=PROD;AF=0.0007522;NSAMP=22;MSQ=17.16;RECLASSIFIED;AC=22;AN=29246;NFAM=22
chr9	134654060	437910_2	N	]chr9:134653722]N	744.9	LOW	SVTYPE=BND;POS=134653722;STRANDS=+-:9;IMPRECISE;CIPOS=-10,29;CIEND=-26,29;CIPOS95=-10,19;CIEND95=-2,2;MATEID=437910_1;EVENT=437910;SECONDARY;SU=9;PE=0;SR=9;ALG=PROD;AF=0.0007522;NSAMP=22;MSQ=17.16;RECLASSIFIED;AC=22;AN=29246;NFAM=22
chr9	134654452	437911_1	N	N[chr9:134654973[	3418.01	LOW	SVTYPE=BND;POS=134654452;STRANDS=+-:6;IMPRECISE;CIPOS=-10,9;CIEND=-10,9;CIPOS95=-3,3;CIEND95=-3,3;MATEID=437911_2;EVENT=437911;SU=6;PE=5;SR=1;ALG=PROD;AF=0.001128;NSAMP=33;MSQ=74.91;RECLASSIFIED;AC=33;AN=29244;NFAM=33
chr9	134654973	437911_2	N	]chr9:134654452]N	3418.01	LOW	SVTYPE=BND;POS=134654452;STRANDS=+-:6;IMPRECISE;CIPOS=-10,9;CIEND=-10,9;CIPOS95=-3,3;CIEND95=-3,3;MATEID=437911_1;EVENT=437911;SECONDARY;SU=6;PE=5;SR=1;ALG=PROD;AF=0.001128;NSAMP=33;MSQ=74.91;RECLASSIFIED;AC=33;AN=29244;NFAM=33
chr9	134657978	437912	N	<DEL>	212.66	PASS	SVTYPE=DEL;POS=134657978;SVLEN=-1840;END=134659818;STRANDS=+-:13;CIPOS=-4,4;CIEND=-5,3;CIPOS95=0,0;CIEND95=0,0;SU=13;PE=6;SR=7;ALG=PROD;AF=3.419e-05;NSAMP=1;MSQ=212.66;AC=1;AN=29246;NFAM=1
chr9	134667718	537574	N	<DUP>	77.79	PASS	SVTYPE=DUP;POS=134667718;SVLEN=19770;END=134687488;STRANDS=-+:10;IMPRECISE;CIPOS=-10,9;CIEND=-10,9;CIPOS95=-1,1;CIEND95=-1,1;SU=10;PE=7;SR=3;ALG=PROD;AF=3.419e-05;NSAMP=1;MSQ=77.46;AC=1;AN=29246;NFAM=1
chr9	134668878	437914_1	N	N[chr9:134668956[	610.59	LOW	SVTYPE=BND;POS=134668878;STRANDS=+-:55;CIPOS=-21,30;CIEND=-26,25;CIPOS95=0,0;CIEND95=0,0;MATEID=437914_2;EVENT=437914;SU=55;PE=0;SR=55;ALG=PROD;AF=0.0002393;NSAMP=7;MSQ=21.67;RECLASSIFIED;AC=7;AN=29246;NFAM=7
chr9	134668956	437914_2	N	]chr9:134668878]N	610.59	LOW	SVTYPE=BND;POS=134668878;STRANDS=+-:55;CIPOS=-26,25;CIEND=-21,30;CIPOS95=0,0;CIEND95=0,0;MATEID=437914_1;EVENT=437914;SECONDARY;SU=55;PE=0;SR=55;ALG=PROD;AF=0.0002393;NSAMP=7;MSQ=21.67;RECLASSIFIED;AC=7;AN=29246;NFAM=7
chr9	134672173	437915	N	<DEL>	269.64	PASS	SVTYPE=DEL;POS=134672173;SVLEN=-625;END=134672798;STRANDS=+-:14;CIPOS=-10,9;CIEND=-10,9;CIPOS95=0,0;CIEND95=0,0;SU=14;PE=8;SR=6;ALG=PROD;AF=3.419e-05;NSAMP=1;MSQ=269.64;AC=1;AN=29246;NFAM=1
chr9	134675633	437916	N	<DEL>	560.32	PASS	SVTYPE=DEL;POS=134675633;SVLEN=-5342;END=134680975;STRANDS=+-:26;CIPOS=-2,1;CIEND=-3,1;CIPOS95=0,0;CIEND95=0,0;SU=26;PE=13;SR=13;ALG=PROD;AF=3.419e-05;NSAMP=1;MSQ=560.32;AC=1;AN=29246;NFAM=1
chr9	134679460	437919_1	N	N[chr9:134679745[	39753.5	LOW	SVTYPE=BND;POS=134679460;STRANDS=+-:171;CIPOS=-5,4;CIEND=-1,5;CIPOS95=0,0;CIEND95=0,0;MATEID=437919_2;EVENT=437919;SU=171;PE=4;SR=167;ALG=PROD;AF=0.02903;NSAMP=849;MSQ=37.72;RETAINED;RECLASSIFIED;AC=849;AN=29246;NFAM=835
chr9	134679745	437919_2	N	]chr9:134679460]N	39753.5	LOW	SVTYPE=BND;POS=134679460;STRANDS=+-:171;CIPOS=-1,5;CIEND=-5,4;CIPOS95=0,0;CIEND95=0,0;MATEID=437919_1;EVENT=437919;SECONDARY;SU=171;PE=4;SR=167;ALG=PROD;AF=0.02903;NSAMP=849;MSQ=37.72;RETAINED;RECLASSIFIED;AC=849;AN=29246;NFAM=835
chr9	134684970	537579_1	N	]chr9:134685514]N	6.4333e+06	PASS	SVTYPE=BND;POS=134684970;STRANDS=-+:1145;IMPRECISE;CIPOS=-277,36;CIEND=-122,204;CIPOS95=-58,36;CIEND95=-11,11;MATEID=537579_2;EVENT=537579;SU=1145;PE=1144;SR=1;ALG=SUM;AF=0.6482;NSAMP=14610;MSQ=281.07;RETAINED;RECLASSIFIED;AC=18956;AN=29246;NFAM=13485
chr9	134685514	537579_2	N	N[chr9:134684970[	6.4333e+06	PASS	SVTYPE=BND;POS=134684970;STRANDS=-+:1145;IMPRECISE;CIPOS=-122,204;CIEND=-277,36;CIPOS95=-11,11;CIEND95=-58,36;MATEID=537579_1;EVENT=537579;SECONDARY;SU=1145;PE=1144;SR=1;ALG=SUM;AF=0.6482;NSAMP=14610;MSQ=281.07;RETAINED;RECLASSIFIED;AC=18956;AN=29246;NFAM=13485
chr9	134710444	537589_1	N	]chr9:134710882]N	5597.75	LOW	SVTYPE=BND;POS=134710444;STRANDS=-+:4;IMPRECISE;CIPOS=-630,9;CIEND=-10,605;CIPOS95=-186,1;CIEND95=-2,172;MATEID=537589_2;EVENT=537589;SU=4;PE=4;SR=0;ALG=PROD;AF=0.008309;NSAMP=243;MSQ=18.96;RECLASSIFIED;AC=243;AN=29246;NFAM=243
chr9	134710720	437921_1	N	N[chr9:134711025[	5874.31	LOW	SVTYPE=BND;POS=134710720;STRANDS=+-:8;CIPOS=-29,28;CIEND=-29,25;CIPOS95=0,0;CIEND95=0,0;MATEID=437921_2;EVENT=437921;SU=8;PE=0;SR=8;ALG=PROD;AF=0.003864;NSAMP=113;MSQ=39.46;RECLASSIFIED;AC=113;AN=29246;NFAM=113
chr9	134710882	537589_2	N	N[chr9:134710444[	5597.75	LOW	SVTYPE=BND;POS=134710444;STRANDS=-+:4;IMPRECISE;CIPOS=-10,605;CIEND=-630,9;CIPOS95=-2,172;CIEND95=-186,1;MATEID=537589_1;EVENT=537589;SECONDARY;SU=4;PE=4;SR=0;ALG=PROD;AF=0.008309;NSAMP=243;MSQ=18.96;RECLASSIFIED;AC=243;AN=29246;NFAM=243
chr9	134711025	437921_2	N	]chr9:134710720]N	5874.31	LOW	SVTYPE=BND;POS=134710720;STRANDS=+-:8;CIPOS=-29,25;CIEND=-29,28;CIPOS95=0,0;CIEND95=0,0;MATEID=437921_1;EVENT=437921;SECONDARY;SU=8;PE=0;SR=8;ALG=PROD;AF=0.003864;NSAMP=113;MSQ=39.46;RECLASSIFIED;AC=113;AN=29246;NFAM=113
chr9	134712191	437922_1	N	N[chr9:134712464[	514.87	LOW	SVTYPE=BND;POS=134712191;STRANDS=+-:4;CIPOS=-9,8;CIEND=-9,8;CIPOS95=0,0;CIEND95=0,0;MATEID=437922_2;EVENT=437922;SU=4;PE=0;SR=4;ALG=PROD;AF=0.0006155;NSAMP=18;MSQ=14.48;RECLASSIFIED;AC=18;AN=29246;NFAM=18
chr9	134712444	437923_1	N	N[chr9:134712637[	13647.2	LOW	SVTYPE=BND;POS=134712444;STRANDS=+-:68;CIPOS=-8,8;CIEND=-9,8;CIPOS95=0,0;CIEND95=0,0;MATEID=437923_2;EVENT=437923;SU=68;PE=0;SR=68;ALG=PROD;AF=0.01354;NSAMP=396;MSQ=20.41;RETAINED;RECLASSIFIED;AC=396;AN=29246;NFAM=394
chr9	134712464	437922_2	N	]chr9:134712191]N	514.87	LOW	SVTYPE=BND;POS=134712191;STRANDS=+-:4;CIPOS=-9,8;CIEND=-9,8;CIPOS95=0,0;CIEND95=0,0;MATEID=437922_1;EVENT=437922;SECONDARY;SU=4;PE=0;SR=4;ALG=PROD;AF=0.0006155;NSAMP=18;MSQ=14.48;RECLASSIFIED;AC=18;AN=29246;NFAM=18
chr9	134712637	437923_2	N	]chr9:134712444]N	13647.2	LOW	SVTYPE=BND;POS=134712444;STRANDS=+-:68;CIPOS=-9,8;CIEND=-8,8;CIPOS95=0,0;CIEND95=0,0;MATEID=437923_1;EVENT=437923;SECONDARY;SU=68;PE=0;SR=68;ALG=PROD;AF=0.01354;NSAMP=396;MSQ=20.41;RETAINED;RECLASSIFIED;AC=396;AN=29246;NFAM=394
chr9	134714457	116968_1	N	]chr17:80313733]N	95330.5	LOW	SVTYPE=BND;POS=134714457;STRANDS=-+:456;IMPRECISE;CIPOS=-145,10;CIEND=-11,300;CIPOS95=-2,2;CIEND95=-11,13;MATEID=116968_2;EVENT=116968;SU=456;PE=456;SR=0;ALG=PROD;AF=0.07659;NSAMP=2240;MSQ=25.36;AC=2240;AN=29246;NFAM=2196
chr9	134714467	537590_1	N	]chr9:134714791]N	1.59902e+06	LOW	SVTYPE=BND;POS=134714467;STRANDS=-+:70527;CIPOS=0,0;CIEND=0,0;CIPOS95=0,0;CIEND95=0,0;MATEID=537590_2;EVENT=537590;SU=70527;PE=15423;SR=55104;ALG=PROD;AF=0.4493;NSAMP=13093;MSQ=78.33;RECLASSIFIED;AC=13139;AN=29246;NFAM=12102
chr9	134714468	118111_1	N	]chr22:43499720]N	24951.3	LOW	SVTYPE=BND;POS=134714468;STRANDS=-+:4;IMPRECISE;CIPOS=-396,9;CIEND=-9,501;CIPOS95=-115,2;CIEND95=0,179;MATEID=118111_2;EVENT=118111;SU=4;PE=4;SR=0;ALG=PROD;AF=0.03467;NSAMP=1011;MSQ=13.65;AC=1014;AN=29246;NFAM=1002
chr9	134714471	115558_1	N	N]chr12:132464641]	18517.3	LOW	SVTYPE=BND;POS=134714471;STRANDS=++:4;IMPRECISE;CIPOS=-10,210;CIEND=-9,318;CIPOS95=0,75;CIEND95=0,104;MATEID=115558_2;EVENT=115558;SU=4;PE=4;SR=0;ALG=PROD;AF=0.02034;NSAMP=595;MSQ=22.14;AC=595;AN=29246;NFAM=592
chr9	134714791	537590_2	N	N[chr9:134714467[	1.59902e+06	LOW	SVTYPE=BND;POS=134714467;STRANDS=-+:70527;CIPOS=0,0;CIEND=0,0;CIPOS95=0,0;CIEND95=0,0;MATEID=537590_1;EVENT=537590;SECONDARY;SU=70527;PE=15423;SR=55104;ALG=PROD;AF=0.4493;NSAMP=13093;MSQ=78.33;RECLASSIFIED;AC=13139;AN=29246;NFAM=12102
chr9	134714840	437925_1	N	N[chr9:134715980[	1223.59	LOW	SVTYPE=BND;POS=134714840;STRANDS=+-:41;CIPOS=-30,29;CIEND=-25,21;CIPOS95=0,0;CIEND95=0,0;MATEID=437925_2;EVENT=437925;SU=41;PE=28;SR=13;ALG=PROD;AF=0.0002393;NSAMP=7;MSQ=170.05;RECLASSIFIED;AC=7;AN=29246;NFAM=7
chr9	134715980	437925_2	N	]chr9:134714840]N	1223.59	LOW	SVTYPE=BND;POS=134714840;STRANDS=+-:41;CIPOS=-25,21;CIEND=-30,29;CIPOS95=0,0;CIEND95=0,0;MATEID=437925_1;EVENT=437925;SECONDARY;SU=41;PE=28;SR=13;ALG=PROD;AF=0.0002393;NSAMP=7;MSQ=170.05;RECLASSIFIED;AC=7;AN=29246;NFAM=7
chr9	134721210	437926_1	N	N[chr9:134721358[	202.51	LOW	SVTYPE=BND;POS=134721210;STRANDS=+-:8;CIPOS=-29,28;CIEND=-29,28;CIPOS95=0,0;CIEND95=0,0;MATEID=437926_2;EVENT=437926;SU=8;PE=0;SR=8;ALG=PROD;AF=0.0004103;NSAMP=12;MSQ=9.89;RECLASSIFIED;AC=12;AN=29246;NFAM=12
chr9	134721358	437926_2	N	]chr9:134721210]N	202.51	LOW	SVTYPE=BND;POS=134721210;STRANDS=+-:8;CIPOS=-29,28;CIEND=-29,28;CIPOS95=0,0;CIEND95=0,0;MATEID=437926_1;EVENT=437926;SECONDARY;SU=8;PE=0;SR=8;ALG=PROD;AF=0.0004103;NSAMP=12;MSQ=9.89;RECLASSIFIED;AC=12;AN=29246;NFAM=12
chr9	134726316	437927_1	N	N[chr9:134726641[	282.66	LOW	SVTYPE=BND;POS=134726316;STRANDS=+-:7;CIPOS=-5,4;CIEND=-5,4;CIPOS95=0,0;CIEND95=0,0;MATEID=437927_2;EVENT=437927;SU=7;PE=0;SR=7;ALG=PROD;AF=0.0003077;NSAMP=9;MSQ=23.76;RECLASSIFIED;AC=9;AN=29246;NFAM=9
chr9	134726641	437927_2	N	]chr9:134726316]N	282.66	LOW	SVTYPE=BND;POS=134726316;STRANDS=+-:7;CIPOS=-5,4;CIEND=-5,4;CIPOS95=0,0;CIEND95=0,0;MATEID=437927_1;EVENT=437927;SECONDARY;SU=7;PE=0;SR=7;ALG=PROD;AF=0.0003077;NSAMP=9;MSQ=23.76;RECLASSIFIED;AC=9;AN=29246;NFAM=9
chr9	134742253	437928_1	N	N[chr9:134742501[	75.72	LOW	SVTYPE=BND;POS=134742253;STRANDS=+-:8;CIPOS=-29,28;CIEND=-29,28;CIPOS95=0,0;CIEND95=0,0;MATEID=437928_2;EVENT=437928;SU=8;PE=0;SR=8;ALG=PROD;AF=0.0002052;NSAMP=6;MSQ=11.9;RECLASSIFIED;AC=6;AN=29246;NFAM=6
chr9	134742501	437928_2	N	]chr9:134742253]N	75.72	LOW	SVTYPE=BND;POS=134742253;STRANDS=+-:8;CIPOS=-29,28;CIEND=-29,28;CIPOS95=0,0;CIEND95=0,0;MATEID=437928_1;EVENT=437928;SECONDARY;SU=8;PE=0;SR=8;ALG=PROD;AF=0.0002052;NSAMP=6;MSQ=11.9;RECLASSIFIED;AC=6;AN=29246;NFAM=6
chr9	134744517	437929_1	N	N[chr9:134744887[	367.31	LOW	SVTYPE=BND;POS=134744517;STRANDS=+-:4;CIPOS=-9,8;CIEND=-9,8;CIPOS95=0,0;CIEND95=0,0;MATEID=437929_2;EVENT=437929;SU=4;PE=0;SR=4;ALG=PROD;AF=0.0005813;NSAMP=17;MSQ=17.84;RETAINED;RECLASSIFIED;AC=17;AN=29246;NFAM=17
chr9	134744887	437929_2	N	]chr9:134744517]N	367.31	LOW	SVTYPE=BND;POS=134744517;STRANDS=+-:4;CIPOS=-9,8;CIEND=-9,8;CIPOS95=0,0;CIEND95=0,0;MATEID=437929_1;EVENT=437929;SECONDARY;SU=4;PE=0;SR=4;ALG=PROD;AF=0.0005813;NSAMP=17;MSQ=17.84;RETAINED;RECLASSIFIED;AC=17;AN=29246;NFAM=17
chr9	134747368	437932	N	<DEL>	1732.27	PASS	SVTYPE=DEL;POS=134747368;SVLEN=-1588;END=134748956;STRANDS=+-:66;CIPOS=-29,29;CIEND=-24,21;CIPOS95=0,0;CIEND95=0,0;SU=66;PE=44;SR=22;ALG=PROD;AF=3.419e-05;NSAMP=1;MSQ=281.73;AC=1;AN=29246;NFAM=1
chr9	134747501	437933_1	N	N[chr9:134747607[	9.4	LOW	SVTYPE=BND;POS=134747501;STRANDS=+-:4;CIPOS=-9,8;CIEND=-9,8;CIPOS95=0,0;CIEND95=0,0;MATEID=437933_2;EVENT=437933;SU=4;PE=0;SR=4;ALG=PROD;AF=3.419e-05;NSAMP=1;MSQ=9.3;RECLASSIFIED;AC=1;AN=29246;NFAM=1
chr9	134747607	437933_2	N	]chr9:134747501]N	9.4	LOW	SVTYPE=BND;POS=134747501;STRANDS=+-:4;CIPOS=-9,8;CIEND=-9,8;CIPOS95=0,0;CIEND95=0,0;MATEID=437933_1;EVENT=437933;SECONDARY;SU=4;PE=0;SR=4;ALG=PROD;AF=3.419e-05;NSAMP=1;MSQ=9.3;RECLASSIFIED;AC=1;AN=29246;NFAM=1
chr9	134748027	437934	N	<DEL>	1306.44	PASS	SVTYPE=DEL;POS=134748027;SVLEN=-109;END=134748136;STRANDS=+-:58;CIPOS=-7,5;CIEND=-4,7;CIPOS95=0,0;CIEND95=0,0;SU=58;PE=0;SR=58;ALG=PROD;AF=0.0001368;NSAMP=4;MSQ=232.19;AC=4;AN=29246;NFAM=4
chr9	134759230	437935_1	N	N[chr9:134759467[	2760.7	LOW	SVTYPE=BND;POS=134759230;STRANDS=+-:9;IMPRECISE;CIPOS=-29,20;CIEND=-28,26;CIPOS95=-1,1;CIEND95=0,0;MATEID=437935_2;EVENT=437935;SU=9;PE=0;SR=9;ALG=PROD;AF=0.002975;NSAMP=87;MSQ=25.03;RETAINED;RECLASSIFIED;AC=87;AN=29242;NFAM=87
chr9	134759289	437937_1	N	N[chr9:134760400[	33873.8	LOW	SVTYPE=BND;POS=134759289;STRANDS=+-:17;CIPOS=-10,9;CIEND=-10,9;CIPOS95=0,0;CIEND95=0,0;MATEID=437937_2;EVENT=437937;SU=17;PE=0;SR=17;ALG=PROD;AF=0.02527;NSAMP=739;MSQ=33.28;RECLASSIFIED;AC=739;AN=29244;NFAM=723
chr9	134759333	437938_1	N	N[chr9:134760834[	866.08	LOW	SVTYPE=BND;POS=134759333;STRANDS=+-:5;IMPRECISE;CIPOS=-10,9;CIEND=-1,9;CIPOS95=0,0;CIEND95=0,1;MATEID=437938_2;EVENT=437938;SU=5;PE=0;SR=5;ALG=PROD;AF=0.0002393;NSAMP=7;MSQ=36.36;RECLASSIFIED;AC=7;AN=29246;NFAM=7
chr9	134759334	437939_1	N	N[chr9:134761047[	823.28	LOW	SVTYPE=BND;POS=134759334;STRANDS=+-:34;CIPOS=-2,1;CIEND=-10,9;CIPOS95=0,0;CIEND95=0,0;MATEID=437939_2;EVENT=437939;SU=34;PE=22;SR=12;ALG=PROD;AF=6.839e-05;NSAMP=2;MSQ=12.25;RECLASSIFIED;AC=2;AN=29246;NFAM=2
chr9	134759467	437935_2	N	]chr9:134759230]N	2760.7	LOW	SVTYPE=BND;POS=134759230;STRANDS=+-:9;IMPRECISE;CIPOS=-28,26;CIEND=-29,20;CIPOS95=0,0;CIEND95=-1,1;MATEID=437935_1;EVENT=437935;SECONDARY;SU=9;PE=0;SR=9;ALG=PROD;AF=0.002975;NSAMP=87;MSQ=25.03;RETAINED;RECLASSIFIED;AC=87;AN=29242;NFAM=87
chr9	134759656	437949_1	N	N[chr9:134760468[	25830.5	LOW	SVTYPE=BND;POS=134759656;STRANDS=+-:4;CIPOS=-9,8;CIEND=-9,8;CIPOS95=0,0;CIEND95=0,0;MATEID=437949_2;EVENT=437949;SU=4;PE=0;SR=4;ALG=PROD;AF=0.02435;NSAMP=641;MSQ=27.76;RECLASSIFIED;AC=712;AN=29242;NFAM=634
chr9	134759734	537593_1	N	]chr9:134760755]N	232977	LOW	SVTYPE=BND;POS=134759734;STRANDS=-+:341;IMPRECISE;CIPOS=-325,456;CIEND=-583,441;CIPOS95=-274,274;CIEND95=-234,234;MATEID=537593_2;EVENT=537593;SU=341;PE=325;SR=16;ALG=SUM;AF=0.1477;NSAMP=4319;MSQ=37.16;RETAINED;RECLASSIFIED;AC=4320;AN=29246;NFAM=4184
chr9	134759758	437950_1	N	N[chr9:134761214[	2072.01	LOW	SVTYPE=BND;POS=134759758;STRANDS=+-:54;CIPOS=-27,24;CIEND=-27,23;CIPOS95=0,0;CIEND95=0,0;MATEID=437950_2;EVENT=437950;SU=54;PE=42;SR=12;ALG=PROD;AF=0.001026;NSAMP=30;MSQ=18.5;RECLASSIFIED;AC=30;AN=29246;NFAM=30
chr9	134760026	99887_2	N	N]chr6:23648510]	213.41	LOW	SVTYPE=BND;POS=134760026;STRANDS=++:4;IMPRECISE;CIPOS=-7,8;CIEND=-1,9;CIPOS95=-1,3;CIEND95=0,9;MATEID=99887_1;EVENT=99887;SECONDARY;SU=4;PE=0;SR=4;ALG=PROD;AF=0.0002393;NSAMP=5;MSQ=26.71;AC=7;AN=29246;NFAM=5
chr9	134760107	437952_1	N	N[chr9:134760283[	3459.88	LOW	SVTYPE=BND;POS=134760107;STRANDS=+-:4;CIPOS=-9,8;CIEND=-9,8;CIPOS95=0,0;CIEND95=0,0;MATEID=437952_2;EVENT=437952;SU=4;PE=0;SR=4;ALG=PROD;AF=0.003933;NSAMP=115;MSQ=25.04;RECLASSIFIED;AC=115;AN=29242;NFAM=115
chr9	134760283	437952_2	N	]chr9:134760107]N	3459.88	LOW	SVTYPE=BND;POS=134760107;STRANDS=+-:4;CIPOS=-9,8;CIEND=-9,8;CIPOS95=0,0;CIEND95=0,0;MATEID=437952_1;EVENT=437952;SECONDARY;SU=4;PE=0;SR=4;ALG=PROD;AF=0.003933;NSAMP=115;MSQ=25.04;RECLASSIFIED;AC=115;AN=29242;NFAM=115
chr9	134760302	437953_1	N	N[chr9:134760834[	2511.69	LOW	SVTYPE=BND;POS=134760302;STRANDS=+-:12;IMPRECISE;CIPOS=-8,4;CIEND=-10,9;CIPOS95=-2,4;CIEND95=-3,1;MATEID=437953_2;EVENT=437953;SU=12;PE=11;SR=1;ALG=PROD;AF=0.002188;NSAMP=64;MSQ=26.66;RECLASSIFIED;AC=64;AN=29246;NFAM=63
chr9	134760400	437937_2	N	]chr9:134759289]N	33873.8	LOW	SVTYPE=BND;POS=134759289;STRANDS=+-:17;CIPOS=-10,9;CIEND=-10,9;CIPOS95=0,0;CIEND95=0,0;MATEID=437937_1;EVENT=437937;SECONDARY;SU=17;PE=0;SR=17;ALG=PROD;AF=0.02527;NSAMP=739;MSQ=33.28;RECLASSIFIED;AC=739;AN=29244;NFAM=723
chr9	134760468	437949_2	N	]chr9:134759656]N	25830.5	LOW	SVTYPE=BND;POS=134759656;STRANDS=+-:4;CIPOS=-9,8;CIEND=-9,8;CIPOS95=0,0;CIEND95=0,0;MATEID=437949_1;EVENT=437949;SECONDARY;SU=4;PE=0;SR=4;ALG=PROD;AF=0.02435;NSAMP=641;MSQ=27.76;RECLASSIFIED;AC=712;AN=29242;NFAM=634
chr9	134760486	437955_1	N	N[chr9:134760834[	8518.25	LOW	SVTYPE=BND;POS=134760486;STRANDS=+-:4;IMPRECISE;CIPOS=-30,29;CIEND=-30,29;CIPOS95=-3,3;CIEND95=-3,3;MATEID=437955_2;EVENT=437955;SU=4;PE=3;SR=1;ALG=PROD;AF=0.002291;NSAMP=67;MSQ=111.76;RETAINED;RECLASSIFIED;AC=67;AN=29246;NFAM=65
chr9	134760755	537593_2	N	N[chr9:134759734[	232977	LOW	SVTYPE=BND;POS=134759734;STRANDS=-+:341;IMPRECISE;CIPOS=-583,441;CIEND=-325,456;CIPOS95=-234,234;CIEND95=-274,274;MATEID=537593_1;EVENT=537593;SECONDARY;SU=341;PE=325;SR=16;ALG=SUM;AF=0.1477;NSAMP=4319;MSQ=37.16;RETAINED;RECLASSIFIED;AC=4320;AN=29246;NFAM=4184
chr9	134760822	437957_1	N	N[chr9:134761193[	491.64	LOW	SVTYPE=BND;POS=134760822;STRANDS=+-:4;CIPOS=-9,8;CIEND=-9,8;CIPOS95=0,0;CIEND95=0,0;MATEID=437957_2;EVENT=437957;SU=4;PE=0;SR=4;ALG=PROD;AF=0.0005813;NSAMP=17;MSQ=22.61;RECLASSIFIED;AC=17;AN=29246;NFAM=17
chr9	134760834	437938_2	N	]chr9:134759333]N	866.08	LOW	SVTYPE=BND;POS=134759333;STRANDS=+-:5;IMPRECISE;CIPOS=-1,9;CIEND=-10,9;CIPOS95=0,1;CIEND95=0,0;MATEID=437938_1;EVENT=437938;SECONDARY;SU=5;PE=0;SR=5;ALG=PROD;AF=0.0002393;NSAMP=7;MSQ=36.36;RECLASSIFIED;AC=7;AN=29246;NFAM=7
chr9	134760834	437953_2	N	]chr9:134760302]N	2511.69	LOW	SVTYPE=BND;POS=134760302;STRANDS=+-:12;IMPRECISE;CIPOS=-10,9;CIEND=-8,4;CIPOS95=-3,1;CIEND95=-2,4;MATEID=437953_1;EVENT=437953;SECONDARY;SU=12;PE=11;SR=1;ALG=PROD;AF=0.002188;NSAMP=64;MSQ=26.66;RECLASSIFIED;AC=64;AN=29246;NFAM=63
chr9	134760834	437955_2	N	]chr9:134760486]N	8518.25	LOW	SVTYPE=BND;POS=134760486;STRANDS=+-:4;IMPRECISE;CIPOS=-30,29;CIEND=-30,29;CIPOS95=-3,3;CIEND95=-3,3;MATEID=437955_1;EVENT=437955;SECONDARY;SU=4;PE=3;SR=1;ALG=PROD;AF=0.002291;NSAMP=67;MSQ=111.76;RETAINED;RECLASSIFIED;AC=67;AN=29246;NFAM=65
chr9	134761033	437958_1	N	N[chr9:134761267[	124.38	LOW	SVTYPE=BND;POS=134761033;STRANDS=+-:4;CIPOS=-9,8;CIEND=-9,8;CIPOS95=0,0;CIEND95=0,0;MATEID=437958_2;EVENT=437958;SU=4;PE=0;SR=4;ALG=PROD;AF=0.0002052;NSAMP=6;MSQ=19.85;RECLASSIFIED;AC=6;AN=29246;NFAM=6
chr9	134761047	437939_2	N	]chr9:134759334]N	823.28	LOW	SVTYPE=BND;POS=134759334;STRANDS=+-:34;CIPOS=-10,9;CIEND=-2,1;CIPOS95=0,0;CIEND95=0,0;MATEID=437939_1;EVENT=437939;SECONDARY;SU=34;PE=22;SR=12;ALG=PROD;AF=6.839e-05;NSAMP=2;MSQ=12.25;RECLASSIFIED;AC=2;AN=29246;NFAM=2
chr9	134761193	437957_2	N	]chr9:134760822]N	491.64	LOW	SVTYPE=BND;POS=134760822;STRANDS=+-:4;CIPOS=-9,8;CIEND=-9,8;CIPOS95=0,0;CIEND95=0,0;MATEID=437957_1;EVENT=437957;SECONDARY;SU=4;PE=0;SR=4;ALG=PROD;AF=0.0005813;NSAMP=17;MSQ=22.61;RECLASSIFIED;AC=17;AN=29246;NFAM=17
chr9	134761214	437950_2	N	]chr9:134759758]N	2072.01	LOW	SVTYPE=BND;POS=134759758;STRANDS=+-:54;CIPOS=-27,23;CIEND=-27,24;CIPOS95=0,0;CIEND95=0,0;MATEID=437950_1;EVENT=437950;SECONDARY;SU=54;PE=42;SR=12;ALG=PROD;AF=0.001026;NSAMP=30;MSQ=18.5;RECLASSIFIED;AC=30;AN=29246;NFAM=30
chr9	134761267	437958_2	N	]chr9:134761033]N	124.38	LOW	SVTYPE=BND;POS=134761033;STRANDS=+-:4;CIPOS=-9,8;CIEND=-9,8;CIPOS95=0,0;CIEND95=0,0;MATEID=437958_1;EVENT=437958;SECONDARY;SU=4;PE=0;SR=4;ALG=PROD;AF=0.0002052;NSAMP=6;MSQ=19.85;RECLASSIFIED;AC=6;AN=29246;NFAM=6
chr9	134764003	437960_1	N	N[chr9:134764376[	1018.18	LOW	SVTYPE=BND;POS=134764003;STRANDS=+-:12;CIPOS=-2,28;CIEND=0,28;CIPOS95=0,0;CIEND95=0,0;MATEID=437960_2;EVENT=437960;SU=12;PE=0;SR=12;ALG=PROD;AF=0.001675;NSAMP=49;MSQ=14.07;RECLASSIFIED;AC=49;AN=29246;NFAM=49
chr9	134764198	437962_1	N	N[chr9:134764406[	3969.25	LOW	SVTYPE=BND;POS=134764198;STRANDS=+-:8;CIPOS=-29,28;CIEND=-30,26;CIPOS95=0,0;CIEND95=0,0;MATEID=437962_2;EVENT=437962;SU=8;PE=0;SR=8;ALG=PROD;AF=0.00448;NSAMP=131;MSQ=15.87;RECLASSIFIED;AC=131;AN=29242;NFAM=130
chr9	134764200	437961_1	N	N[chr9:134764263[	450.14	LOW	SVTYPE=BND;POS=134764200;STRANDS=+-:4;CIPOS=-9,8;CIEND=-9,8;CIPOS95=0,0;CIEND95=0,0;MATEID=437961_2;EVENT=437961;SU=4;PE=0;SR=4;ALG=PROD;AF=0.0005472;NSAMP=16;MSQ=13.44;RECLASSIFIED;AC=16;AN=29240;NFAM=16
chr9	134764263	437961_2	N	]chr9:134764200]N	450.14	LOW	SVTYPE=BND;POS=134764200;STRANDS=+-:4;CIPOS=-9,8;CIEND=-9,8;CIPOS95=0,0;CIEND95=0,0;MATEID=437961_1;EVENT=437961;SECONDARY;SU=4;PE=0;SR=4;ALG=PROD;AF=0.0005472;NSAMP=16;MSQ=13.44;RECLASSIFIED;AC=16;AN=29240;NFAM=16
chr9	134764376	437960_2	N	]chr9:134764003]N	1018.18	LOW	SVTYPE=BND;POS=134764003;STRANDS=+-:12;CIPOS=0,28;CIEND=-2,28;CIPOS95=0,0;CIEND95=0,0;MATEID=437960_1;EVENT=437960;SECONDARY;SU=12;PE=0;SR=12;ALG=PROD;AF=0.001675;NSAMP=49;MSQ=14.07;RECLASSIFIED;AC=49;AN=29246;NFAM=49
chr9	134764406	437962_2	N	]chr9:134764198]N	3969.25	LOW	SVTYPE=BND;POS=134764198;STRANDS=+-:8;CIPOS=-30,26;CIEND=-29,28;CIPOS95=0,0;CIEND95=0,0;MATEID=437962_1;EVENT=437962;SECONDARY;SU=8;PE=0;SR=8;ALG=PROD;AF=0.00448;NSAMP=131;MSQ=15.87;RECLASSIFIED;AC=131;AN=29242;NFAM=130
chr9	134788086	537605_1	N	]chr9:134788293]N	27.98	LOW	SVTYPE=BND;POS=134788086;STRANDS=-+:5;CIPOS=-10,9;CIEND=-10,9;CIPOS95=0,0;CIEND95=0,0;MATEID=537605_2;EVENT=537605;SU=5;PE=0;SR=5;ALG=PROD;AF=6.839e-05;NSAMP=2;MSQ=10.67;RECLASSIFIED;AC=2;AN=29246;NFAM=2
chr9	134788118	437964_1	N	N[chr9:134788344[	1720.33	LOW	SVTYPE=BND;POS=134788118;STRANDS=+-:45;CIPOS=-9,8;CIEND=-9,8;CIPOS95=0,0;CIEND95=0,0;MATEID=437964_2;EVENT=437964;SU=45;PE=0;SR=45;ALG=PROD;AF=0.001573;NSAMP=46;MSQ=26.63;RECLASSIFIED;AC=46;AN=29246;NFAM=46
chr9	134788121	437965_1	N	N[chr9:134788485[	916.58	LOW	SVTYPE=BND;POS=134788121;STRANDS=+-:4;CIPOS=-9,8;CIEND=-9,8;CIPOS95=0,0;CIEND95=0,0;MATEID=437965_2;EVENT=437965;SU=4;PE=0;SR=4;ALG=PROD;AF=0.001197;NSAMP=35;MSQ=18;RECLASSIFIED;AC=35;AN=29246;NFAM=35
chr9	134788293	537605_2	N	N[chr9:134788086[	27.98	LOW	SVTYPE=BND;POS=134788086;STRANDS=-+:5;CIPOS=-10,9;CIEND=-10,9;CIPOS95=0,0;CIEND95=0,0;MATEID=537605_1;EVENT=537605;SECONDARY;SU=5;PE=0;SR=5;ALG=PROD;AF=6.839e-05;NSAMP=2;MSQ=10.67;RECLASSIFIED;AC=2;AN=29246;NFAM=2
chr9	134788321	437966_1	N	N[chr9:134788795[	1137.27	LOW	SVTYPE=BND;POS=134788321;STRANDS=+-:6;CIPOS=-6,5;CIEND=-6,5;CIPOS95=0,0;CIEND95=0,0;MATEID=437966_2;EVENT=437966;SU=6;PE=0;SR=6;ALG=PROD;AF=0.001197;NSAMP=35;MSQ=22.69;RECLASSIFIED;AC=35;AN=29246;NFAM=35
chr9	134788344	437964_2	N	]chr9:134788118]N	1720.33	LOW	SVTYPE=BND;POS=134788118;STRANDS=+-:45;CIPOS=-9,8;CIEND=-9,8;CIPOS95=0,0;CIEND95=0,0;MATEID=437964_1;EVENT=437964;SECONDARY;SU=45;PE=0;SR=45;ALG=PROD;AF=0.001573;NSAMP=46;MSQ=26.63;RECLASSIFIED;AC=46;AN=29246;NFAM=46
chr9	134788485	437965_2	N	]chr9:134788121]N	916.58	LOW	SVTYPE=BND;POS=134788121;STRANDS=+-:4;CIPOS=-9,8;CIEND=-9,8;CIPOS95=0,0;CIEND95=0,0;MATEID=437965_1;EVENT=437965;SECONDARY;SU=4;PE=0;SR=4;ALG=PROD;AF=0.001197;NSAMP=35;MSQ=18;RECLASSIFIED;AC=35;AN=29246;NFAM=35
chr9	134788592	437967_1	N	N[chr9:134788886[	2399.6	LOW	SVTYPE=BND;POS=134788592;STRANDS=+-:10;CIPOS=-30,29;CIEND=-28,26;CIPOS95=0,0;CIEND95=0,0;MATEID=437967_2;EVENT=437967;SU=10;PE=0;SR=10;ALG=PROD;AF=0.002223;NSAMP=65;MSQ=24.1;RECLASSIFIED;AC=65;AN=29246;NFAM=65
chr9	134788795	437966_2	N	]chr9:134788321]N	1137.27	LOW	SVTYPE=BND;POS=134788321;STRANDS=+-:6;CIPOS=-6,5;CIEND=-6,5;CIPOS95=0,0;CIEND95=0,0;MATEID=437966_1;EVENT=437966;SECONDARY;SU=6;PE=0;SR=6;ALG=PROD;AF=0.001197;NSAMP=35;MSQ=22.69;RECLASSIFIED;AC=35;AN=29246;NFAM=35
chr9	134788886	437967_2	N	]chr9:134788592]N	2399.6	LOW	SVTYPE=BND;POS=134788592;STRANDS=+-:10;CIPOS=-28,26;CIEND=-30,29;CIPOS95=0,0;CIEND95=0,0;MATEID=437967_1;EVENT=437967;SECONDARY;SU=10;PE=0;SR=10;ALG=PROD;AF=0.002223;NSAMP=65;MSQ=24.1;RECLASSIFIED;AC=65;AN=29246;NFAM=65
chr9	134790430	107809_2	N	N[chr7:135384582[	17.85	LOW	SVTYPE=BND;POS=134790430;STRANDS=-+:5;IMPRECISE;CIPOS=-9,6;CIEND=-10,9;CIPOS95=-1,0;CIEND95=0,0;MATEID=107809_1;EVENT=107809;SECONDARY;SU=5;PE=0;SR=5;ALG=PROD;AF=3.419e-05;NSAMP=1;MSQ=17.85;AC=1;AN=29246;NFAM=1
chr9	134792852	437968_1	N	N[chr9:134792910[	7.91004e+06	PASS	SVTYPE=BND;POS=134792852;STRANDS=+-:249741;CIPOS=0,0;CIEND=0,0;CIPOS95=0,0;CIEND95=0,0;MATEID=437968_2;EVENT=437968;SU=249741;PE=521;SR=249220;ALG=PROD;AF=0.5854;NSAMP=12014;MSQ=403.95;RECLASSIFIED;AC=17122;AN=29246;NFAM=11174
chr9	134792910	437968_2	N	]chr9:134792852]N	7.91004e+06	PASS	SVTYPE=BND;POS=134792852;STRANDS=+-:249741;CIPOS=0,0;CIEND=0,0;CIPOS95=0,0;CIEND95=0,0;MATEID=437968_1;EVENT=437968;SECONDARY;SU=249741;PE=521;SR=249220;ALG=PROD;AF=0.5854;NSAMP=12014;MSQ=403.95;RECLASSIFIED;AC=17122;AN=29246;NFAM=11174
chr9	134798569	437969_1	N	N[chr9:134798653[	7.56727e+06	PASS	SVTYPE=BND;POS=134798569;STRANDS=+-:242672;CIPOS=0,0;CIEND=0,0;CIPOS95=0,0;CIEND95=0,0;MATEID=437969_2;EVENT=437969;SU=242672;PE=978;SR=241694;AF=0.5129;NSAMP=11111;MSQ=410.82;RECLASSIFIED;AC=15000;AN=29246;NFAM=10339
chr9	134798653	437969_2	N	]chr9:134798569]N	7.56727e+06	PASS	SVTYPE=BND;POS=134798569;STRANDS=+-:242672;CIPOS=0,0;CIEND=0,0;CIPOS95=0,0;CIEND95=0,0;MATEID=437969_1;EVENT=437969;SECONDARY;SU=242672;PE=978;SR=241694;AF=0.5129;NSAMP=11111;MSQ=410.82;RECLASSIFIED;AC=15000;AN=29246;NFAM=10339
chr9	134809436	437971_1	N	N[chr9:134809495[	6416.62	LOW	SVTYPE=BND;POS=134809436;STRANDS=+-:216;CIPOS=-3,2;CIEND=-3,2;CIPOS95=0,0;CIEND95=0,0;MATEID=437971_2;EVENT=437971;SU=216;PE=1;SR=215;ALG=PROD;AF=0.0003761;NSAMP=11;MSQ=236.79;RECLASSIFIED;AC=11;AN=29246;NFAM=11
chr9	134809495	437971_2	N	]chr9:134809436]N	6416.62	LOW	SVTYPE=BND;POS=134809436;STRANDS=+-:216;CIPOS=-3,2;CIEND=-3,2;CIPOS95=0,0;CIEND95=0,0;MATEID=437971_1;EVENT=437971;SECONDARY;SU=216;PE=1;SR=215;ALG=PROD;AF=0.0003761;NSAMP=11;MSQ=236.79;RECLASSIFIED;AC=11;AN=29246;NFAM=11
chr9	134811353	437972_1	N	N[chr9:134811717[	136.14	LOW	SVTYPE=BND;POS=134811353;STRANDS=+-:7;CIPOS=-5,4;CIEND=-10,5;CIPOS95=0,0;CIEND95=0,0;MATEID=437972_2;EVENT=437972;SU=7;PE=0;SR=7;ALG=PROD;AF=0.0002735;NSAMP=8;MSQ=11.34;RECLASSIFIED;AC=8;AN=29246;NFAM=8
chr9	134811717	437972_2	N	]chr9:134811353]N	136.14	LOW	SVTYPE=BND;POS=134811353;STRANDS=+-:7;CIPOS=-10,5;CIEND=-5,4;CIPOS95=0,0;CIEND95=0,0;MATEID=437972_1;EVENT=437972;SECONDARY;SU=7;PE=0;SR=7;ALG=PROD;AF=0.0002735;NSAMP=8;MSQ=11.34;RECLASSIFIED;AC=8;AN=29246;NFAM=8
chr9	134826518	437973_1	N	N[chr9:134826753[	63.72	LOW	SVTYPE=BND;POS=134826518;STRANDS=+-:4;CIPOS=-9,8;CIEND=-9,8;CIPOS95=0,0;CIEND95=0,0;MATEID=437973_2;EVENT=437973;SU=4;PE=0;SR=4;ALG=PROD;AF=0.0001368;NSAMP=4;MSQ=15.11;RECLASSIFIED;AC=4;AN=29246;NFAM=4
chr9	134826657	437974_1	N	N[chr9:134826871[	332.01	LOW	SVTYPE=BND;POS=134826657;STRANDS=+-:8;CIPOS=-29,28;CIEND=-29,28;CIPOS95=0,0;CIEND95=0,0;MATEID=437974_2;EVENT=437974;SU=8;PE=0;SR=8;ALG=PROD;AF=0.0005129;NSAMP=15;MSQ=17.42;RETAINED;RECLASSIFIED;AC=15;AN=29246;NFAM=15
chr9	134826753	437973_2	N	]chr9:134826518]N	63.72	LOW	SVTYPE=BND;POS=134826518;STRANDS=+-:4;CIPOS=-9,8;CIEND=-9,8;CIPOS95=0,0;CIEND95=0,0;MATEID=437973_1;EVENT=437973;SECONDARY;SU=4;PE=0;SR=4;ALG=PROD;AF=0.0001368;NSAMP=4;MSQ=15.11;RECLASSIFIED;AC=4;AN=29246;NFAM=4
chr9	134826871	437974_2	N	]chr9:134826657]N	332.01	LOW	SVTYPE=BND;POS=134826657;STRANDS=+-:8;CIPOS=-29,28;CIEND=-29,28;CIPOS95=0,0;CIEND95=0,0;MATEID=437974_1;EVENT=437974;SECONDARY;SU=8;PE=0;SR=8;ALG=PROD;AF=0.0005129;NSAMP=15;MSQ=17.42;RETAINED;RECLASSIFIED;AC=15;AN=29246;NFAM=15
chr9	134827534	608949	N	<INV>	111.56	LOW	SVTYPE=INV;POS=134827534;SVLEN=88;END=134827622;STRANDS=++:1,--:3;IMPRECISE;CIPOS=-10,9;CIEND=-10,9;CIPOS95=-3,3;CIEND95=-3,3;SU=4;PE=3;SR=1;ALG=PROD;AF=0.0002052;NSAMP=6;MSQ=16.29;AC=6;AN=29246;NFAM=6
chr9	134828660	116693_1	N	]chr16:83164358]N	8413.41	LOW	SVTYPE=BND;POS=134828660;STRANDS=-+:1501;CIPOS=0,0;CIEND=0,0;CIPOS95=0,0;CIEND95=0,0;MATEID=116693_2;EVENT=116693;SU=1501;PE=1;SR=1500;ALG=PROD;AF=0.006736;NSAMP=197;MSQ=29.16;AC=197;AN=29246;NFAM=197
chr9	134828743	537606	N	<DUP>	102.72	PASS	SVTYPE=DUP;POS=134828743;SVLEN=267233;END=135095976;STRANDS=-+:12;CIPOS=-5,2;CIEND=-5,4;CIPOS95=0,0;CIEND95=0,0;SU=12;PE=5;SR=7;ALG=PROD;AF=3.419e-05;NSAMP=1;MSQ=96.91;AC=1;AN=29246;NFAM=1
chr9	134829277	437977_1	N	N[chr9:134829513[	98.26	LOW	SVTYPE=BND;POS=134829277;STRANDS=+-:4;IMPRECISE;CIPOS=-8,9;CIEND=-9,8;CIPOS95=0,2;CIEND95=0,0;MATEID=437977_2;EVENT=437977;SU=4;PE=0;SR=4;ALG=PROD;AF=0.0001368;NSAMP=4;MSQ=18.82;RECLASSIFIED;AC=4;AN=29246;NFAM=4
chr9	134829513	437977_2	N	]chr9:134829277]N	98.26	LOW	SVTYPE=BND;POS=134829277;STRANDS=+-:4;IMPRECISE;CIPOS=-9,8;CIEND=-8,9;CIPOS95=0,0;CIEND95=0,2;MATEID=437977_1;EVENT=437977;SECONDARY;SU=4;PE=0;SR=4;ALG=PROD;AF=0.0001368;NSAMP=4;MSQ=18.82;RECLASSIFIED;AC=4;AN=29246;NFAM=4
chr9	134832037	437979	N	<DEL>	434.47	PASS	SVTYPE=DEL;POS=134832037;SVLEN=-111;END=134832148;STRANDS=+-:15;CIPOS=-30,29;CIEND=-25,28;CIPOS95=0,0;CIEND95=0,0;SU=15;PE=0;SR=15;ALG=PROD;AF=3.419e-05;NSAMP=1;MSQ=107.77;AC=1;AN=29246;NFAM=1
chr9	134836263	437980	N	<DEL>	920.21	PASS	SVTYPE=DEL;POS=134836263;SVLEN=-4535;END=134840798;STRANDS=+-:36;CIPOS=-10,9;CIEND=-10,9;CIPOS95=0,0;CIEND95=0,0;SU=36;PE=26;SR=10;ALG=PROD;AF=3.419e-05;NSAMP=1;MSQ=920.21;AC=1;AN=29246;NFAM=1
chr9	134846891	437981_1	N	N[chr9:134847045[	59.62	LOW	SVTYPE=BND;POS=134846891;STRANDS=+-:4;IMPRECISE;CIPOS=-9,8;CIEND=-7,7;CIPOS95=0,0;CIEND95=-1,3;MATEID=437981_2;EVENT=437981;SU=4;PE=0;SR=4;ALG=PROD;AF=0.000171;NSAMP=5;MSQ=9.62;RECLASSIFIED;AC=5;AN=29246;NFAM=5
chr9	134847045	437981_2	N	]chr9:134846891]N	59.62	LOW	SVTYPE=BND;POS=134846891;STRANDS=+-:4;IMPRECISE;CIPOS=-7,7;CIEND=-9,8;CIPOS95=-1,3;CIEND95=0,0;MATEID=437981_1;EVENT=437981;SECONDARY;SU=4;PE=0;SR=4;ALG=PROD;AF=0.000171;NSAMP=5;MSQ=9.62;RECLASSIFIED;AC=5;AN=29246;NFAM=5
chr9	134847470	537607_1	N	]chr9:134847747]N	101.42	LOW	SVTYPE=BND;POS=134847470;STRANDS=-+:5;CIPOS=-9,6;CIEND=-10,9;CIPOS95=0,0;CIEND95=0,0;MATEID=537607_2;EVENT=537607;SU=5;PE=1;SR=4;ALG=PROD;AF=6.839e-05;NSAMP=2;MSQ=8.04;RECLASSIFIED;AC=2;AN=29246;NFAM=2
chr9	134847513	437983_1	N	N[chr9:134847702[	2536.72	LOW	SVTYPE=BND;POS=134847513;STRANDS=+-:19;CIPOS=-10,9;CIEND=-8,11;CIPOS95=0,0;CIEND95=0,0;MATEID=437983_2;EVENT=437983;SU=19;PE=3;SR=16;ALG=PROD;AF=0.0006497;NSAMP=19;MSQ=128.8;RETAINED;RECLASSIFIED;AC=19;AN=29246;NFAM=19
chr9	134847702	437983_2	N	]chr9:134847513]N	2536.72	LOW	SVTYPE=BND;POS=134847513;STRANDS=+-:19;CIPOS=-8,11;CIEND=-10,9;CIPOS95=0,0;CIEND95=0,0;MATEID=437983_1;EVENT=437983;SECONDARY;SU=19;PE=3;SR=16;ALG=PROD;AF=0.0006497;NSAMP=19;MSQ=128.8;RETAINED;RECLASSIFIED;AC=19;AN=29246;NFAM=19
chr9	134847747	537607_2	N	N[chr9:134847470[	101.42	LOW	SVTYPE=BND;POS=134847470;STRANDS=-+:5;CIPOS=-10,9;CIEND=-9,6;CIPOS95=0,0;CIEND95=0,0;MATEID=537607_1;EVENT=537607;SECONDARY;SU=5;PE=1;SR=4;ALG=PROD;AF=6.839e-05;NSAMP=2;MSQ=8.04;RECLASSIFIED;AC=2;AN=29246;NFAM=2
chr9	134848781	537608_1	N	]chr9:134849415]N	185911	LOW	SVTYPE=BND;POS=134848781;STRANDS=-+:17;IMPRECISE;CIPOS=-433,29;CIEND=-30,491;CIPOS95=-38,29;CIEND95=-30,72;MATEID=537608_2;EVENT=537608;SU=17;PE=17;SR=0;ALG=PROD;AF=0.1557;NSAMP=4547;MSQ=29.07;RECLASSIFIED;AC=4552;AN=29244;NFAM=4378
chr9	134848781	537612_1	N	]chr9:134850892]N	458.23	LOW	SVTYPE=BND;POS=134848781;STRANDS=-+:25;IMPRECISE;CIPOS=-154,29;CIEND=-30,289;CIPOS95=-15,15;CIEND95=-21,21;MATEID=537612_2;EVENT=537612;SU=25;PE=25;SR=0;ALG=PROD;AF=0.0005129;NSAMP=15;MSQ=18.52;RECLASSIFIED;AC=15;AN=29246;NFAM=15
chr9	134848810	537613_1	N	]chr9:134850692]N	115741	LOW	SVTYPE=BND;POS=134848810;STRANDS=-+:11;IMPRECISE;CIPOS=-30,0;CIEND=-30,29;CIPOS95=-29,0;CIEND95=-2,2;MATEID=537613_2;EVENT=537613;SU=11;PE=10;SR=1;ALG=PROD;AF=0.1118;NSAMP=3262;MSQ=22.58;RECLASSIFIED;AC=3269;AN=29246;NFAM=3148
chr9	134849059	537609_1	N	]chr9:134850191]N	2348.43	LOW	SVTYPE=BND;POS=134849059;STRANDS=-+:4;IMPRECISE;CIPOS=-150,9;CIEND=-10,260;CIPOS95=-48,3;CIEND95=-2,63;MATEID=537609_2;EVENT=537609;SU=4;PE=4;SR=0;ALG=PROD;AF=0.001846;NSAMP=54;MSQ=12.31;RECLASSIFIED;AC=54;AN=29246;NFAM=53
chr9	134849395	437984_1	N	N[chr9:134849645[	819489	LOW	SVTYPE=BND;POS=134849395;STRANDS=+-:105;IMPRECISE;CIPOS=-751,232;CIEND=-346,555;CIPOS95=-580,232;CIEND95=-346,425;MATEID=437984_2;EVENT=437984;SU=105;PE=104;SR=1;ALG=SUM;AF=0.2806;NSAMP=8013;MSQ=64.04;RETAINED;RECLASSIFIED;AC=8204;AN=29242;NFAM=7417
chr9	134849415	537608_2	N	N[chr9:134848781[	185911	LOW	SVTYPE=BND;POS=134848781;STRANDS=-+:17;IMPRECISE;CIPOS=-30,491;CIEND=-433,29;CIPOS95=-30,72;CIEND95=-38,29;MATEID=537608_1;EVENT=537608;SECONDARY;SU=17;PE=17;SR=0;ALG=PROD;AF=0.1557;NSAMP=4547;MSQ=29.07;RECLASSIFIED;AC=4552;AN=29244;NFAM=4378
chr9	134849645	437984_2	N	]chr9:134849395]N	819489	LOW	SVTYPE=BND;POS=134849395;STRANDS=+-:105;IMPRECISE;CIPOS=-346,555;CIEND=-751,232;CIPOS95=-346,425;CIEND95=-580,232;MATEID=437984_1;EVENT=437984;SECONDARY;SU=105;PE=104;SR=1;ALG=SUM;AF=0.2806;NSAMP=8013;MSQ=64.04;RETAINED;RECLASSIFIED;AC=8204;AN=29242;NFAM=7417
chr9	134849647	537611_1	N	]chr9:134850691]N	341230	LOW	SVTYPE=BND;POS=134849647;STRANDS=-+:74;CIPOS=-9,9;CIEND=-10,9;CIPOS95=0,0;CIEND95=0,0;MATEID=537611_2;EVENT=537611;SU=74;PE=61;SR=13;ALG=PROD;AF=0.2849;NSAMP=6516;MSQ=33.54;RETAINED;RECLASSIFIED;AC=8331;AN=29246;NFAM=6231
chr9	134850191	537609_2	N	N[chr9:134849059[	2348.43	LOW	SVTYPE=BND;POS=134849059;STRANDS=-+:4;IMPRECISE;CIPOS=-10,260;CIEND=-150,9;CIPOS95=-2,63;CIEND95=-48,3;MATEID=537609_1;EVENT=537609;SECONDARY;SU=4;PE=4;SR=0;ALG=PROD;AF=0.001846;NSAMP=54;MSQ=12.31;RECLASSIFIED;AC=54;AN=29246;NFAM=53
chr9	134850319	537614_1	N	]chr9:134850691]N	84042.2	LOW	SVTYPE=BND;POS=134850319;STRANDS=-+:29;CIPOS=-9,8;CIEND=-9,8;CIPOS95=0,0;CIEND95=0,0;MATEID=537614_2;EVENT=537614;SU=29;PE=0;SR=29;ALG=PROD;AF=0.08719;NSAMP=2545;MSQ=21.43;RECLASSIFIED;AC=2550;AN=29246;NFAM=2491
chr9	134850691	537611_2	N	N[chr9:134849647[	341230	LOW	SVTYPE=BND;POS=134849647;STRANDS=-+:74;CIPOS=-10,9;CIEND=-9,9;CIPOS95=0,0;CIEND95=0,0;MATEID=537611_1;EVENT=537611;SECONDARY;SU=74;PE=61;SR=13;ALG=PROD;AF=0.2849;NSAMP=6516;MSQ=33.54;RETAINED;RECLASSIFIED;AC=8331;AN=29246;NFAM=6231
chr9	134850691	537614_2	N	N[chr9:134850319[	84042.2	LOW	SVTYPE=BND;POS=134850319;STRANDS=-+:29;CIPOS=-9,8;CIEND=-9,8;CIPOS95=0,0;CIEND95=0,0;MATEID=537614_1;EVENT=537614;SECONDARY;SU=29;PE=0;SR=29;ALG=PROD;AF=0.08719;NSAMP=2545;MSQ=21.43;RECLASSIFIED;AC=2550;AN=29246;NFAM=2491
chr9	134850692	537613_2	N	N[chr9:134848810[	115741	LOW	SVTYPE=BND;POS=134848810;STRANDS=-+:11;IMPRECISE;CIPOS=-30,29;CIEND=-30,0;CIPOS95=-2,2;CIEND95=-29,0;MATEID=537613_1;EVENT=537613;SECONDARY;SU=11;PE=10;SR=1;ALG=PROD;AF=0.1118;NSAMP=3262;MSQ=22.58;RECLASSIFIED;AC=3269;AN=29246;NFAM=3148
chr9	134850892	537612_2	N	N[chr9:134848781[	458.23	LOW	SVTYPE=BND;POS=134848781;STRANDS=-+:25;IMPRECISE;CIPOS=-30,289;CIEND=-154,29;CIPOS95=-21,21;CIEND95=-15,15;MATEID=537612_1;EVENT=537612;SECONDARY;SU=25;PE=25;SR=0;ALG=PROD;AF=0.0005129;NSAMP=15;MSQ=18.52;RECLASSIFIED;AC=15;AN=29246;NFAM=15
chr9	134852132	537615_1	N	]chr9:134852732]N	875176	LOW	SVTYPE=BND;POS=134852132;STRANDS=-+:87;IMPRECISE;CIPOS=-638,149;CIEND=-110,638;CIPOS95=-113,113;CIEND95=-90,90;MATEID=537615_2;EVENT=537615;SU=87;PE=87;SR=0;ALG=SUM;AF=0.298;NSAMP=8714;MSQ=65.13;RECLASSIFIED;AC=8715;AN=29246;NFAM=8101
chr9	134852732	537615_2	N	N[chr9:134852132[	875176	LOW	SVTYPE=BND;POS=134852132;STRANDS=-+:87;IMPRECISE;CIPOS=-110,638;CIEND=-638,149;CIPOS95=-90,90;CIEND95=-113,113;MATEID=537615_1;EVENT=537615;SECONDARY;SU=87;PE=87;SR=0;ALG=SUM;AF=0.298;NSAMP=8714;MSQ=65.13;RECLASSIFIED;AC=8715;AN=29246;NFAM=8101
chr9	134881793	608950	N	<INV>	72.19	LOW	SVTYPE=INV;POS=134881793;SVLEN=139;END=134881932;STRANDS=++:2,--:2;IMPRECISE;CIPOS=-10,9;CIEND=-10,9;CIPOS95=-3,3;CIEND95=-3,3;SU=4;PE=3;SR=1;ALG=PROD;AF=0.0001026;NSAMP=3;MSQ=22.59;AC=3;AN=29246;NFAM=3
chr9	134883756	437991_1	N	N[chr9:134884016[	234.33	LOW	SVTYPE=BND;POS=134883756;STRANDS=+-:7;CIPOS=-5,4;CIEND=-5,4;CIPOS95=0,0;CIEND95=0,0;MATEID=437991_2;EVENT=437991;SU=7;PE=0;SR=7;ALG=PROD;AF=0.000171;NSAMP=5;MSQ=43.26;RECLASSIFIED;AC=5;AN=29246;NFAM=5
chr9	134884016	437991_2	N	]chr9:134883756]N	234.33	LOW	SVTYPE=BND;POS=134883756;STRANDS=+-:7;CIPOS=-5,4;CIEND=-5,4;CIPOS95=0,0;CIEND95=0,0;MATEID=437991_1;EVENT=437991;SECONDARY;SU=7;PE=0;SR=7;ALG=PROD;AF=0.000171;NSAMP=5;MSQ=43.26;RECLASSIFIED;AC=5;AN=29246;NFAM=5
chr9	134897336	437992	N	<DEL>	2071.61	PASS	SVTYPE=DEL;POS=134897336;SVLEN=-8460;END=134905796;STRANDS=+-:62;IMPRECISE;CIPOS=-10,29;CIEND=-30,29;CIPOS95=-1,1;CIEND95=-1,1;SU=62;PE=59;SR=3;ALG=PROD;AF=6.839e-05;NSAMP=2;MSQ=245.69;AC=2;AN=29246;NFAM=2
chr9	134905681	118642_1	N	N[chrX:154672254[	374.57	LOW	SVTYPE=BND;POS=134905681;STRANDS=+-:8;IMPRECISE;CIPOS=-30,554;CIEND=-645,26;CIPOS95=-30,136;CIEND95=-176,26;MATEID=118642_2;EVENT=118642;SU=8;PE=8;SR=0;ALG=PROD;AF=0.0002735;NSAMP=8;MSQ=26.87;AC=8;AN=29246;NFAM=8
chr9	134905791	113521_2	N	]chr8:96926538]N	4.9	LOW	SVTYPE=BND;POS=134905791;STRANDS=+-:4;IMPRECISE;CIPOS=-483,9;CIEND=-10,419;CIPOS95=-151,1;CIEND95=-2,110;MATEID=113521_1;EVENT=113521;SECONDARY;SU=4;PE=4;SR=0;ALG=PROD;AF=3.419e-05;NSAMP=1;MSQ=4.6;AC=1;AN=29246;NFAM=1
chr9	134905793	56990_2	N	[chr2:221567004[N	1909.28	LOW	SVTYPE=BND;POS=134905793;STRANDS=--:38;IMPRECISE;CIPOS=-527,7;CIEND=-335,32;CIPOS95=-89,7;CIEND95=-22,22;MATEID=56990_1;EVENT=56990;SECONDARY;SU=38;PE=38;SR=0;ALG=PROD;AF=0.001915;NSAMP=56;MSQ=21.2;AC=56;AN=29246;NFAM=56
chr9	134905794	99889_2	N	]chr6:29568376]N	16.68	LOW	SVTYPE=BND;POS=134905794;STRANDS=+-:5;IMPRECISE;CIPOS=-550,29;CIEND=-30,401;CIPOS95=-163,29;CIEND95=-30,109;MATEID=99889_1;EVENT=99889;SECONDARY;SU=5;PE=5;SR=0;ALG=PROD;AF=3.419e-05;NSAMP=1;MSQ=6.78;AC=1;AN=29246;NFAM=1
chr9	134905795	82102_2	N	N[chr4:128415329[	132007	LOW	SVTYPE=BND;POS=134905795;STRANDS=-+:6;CIPOS=-6,5;CIEND=-6,5;CIPOS95=0,0;CIEND95=0,0;MATEID=82102_1;EVENT=82102;SECONDARY;SU=6;PE=0;SR=6;ALG=PROD;AF=0.06955;NSAMP=2034;MSQ=47.08;AC=2034;AN=29246;NFAM=1996
chr9	134905795	99888_2	N	[chr6:113314542[N	11608	LOW	SVTYPE=BND;POS=134905795;STRANDS=--:163;IMPRECISE;CIPOS=-764,56;CIEND=-541,182;CIPOS95=-159,56;CIEND95=-90,90;MATEID=99888_1;EVENT=99888;SECONDARY;SU=163;PE=163;SR=0;ALG=SUM;AF=0.00783;NSAMP=229;MSQ=38.75;AC=229;AN=29246;NFAM=229
chr9	134905796	118489_1	N	N[chrX:104761828[	31921.2	LOW	SVTYPE=BND;POS=134905796;STRANDS=+-:52;IMPRECISE;CIPOS=-12,170;CIEND=-511,18;CIPOS95=-12,22;CIEND95=-70,18;MATEID=118489_2;EVENT=118489;SU=52;PE=52;SR=0;ALG=PROD;AF=0.01997;NSAMP=584;MSQ=35.35;AC=584;AN=29246;NFAM=581
chr9	134905797	114800_1	N	N]chr11:44523538]	8486.24	LOW	SVTYPE=BND;POS=134905797;STRANDS=++:9;IMPRECISE;CIPOS=-30,396;CIEND=-27,656;CIPOS95=-30,76;CIEND95=-27,125;MATEID=114800_2;EVENT=114800;SU=9;PE=9;SR=0;ALG=PROD;AF=0.007078;NSAMP=207;MSQ=34.63;AC=207;AN=29246;NFAM=206
chr9	134905801	115992_1	N	]chr14:55234934]N	848.78	LOW	SVTYPE=BND;POS=134905801;STRANDS=-+:14;IMPRECISE;CIPOS=-608,27;CIEND=-30,160;CIPOS95=-133,27;CIEND95=-30,30;MATEID=115992_2;EVENT=115992;SU=14;PE=14;SR=0;ALG=PROD;AF=0.001368;NSAMP=40;MSQ=14.75;AC=40;AN=29246;NFAM=40
chr9	134905807	118397_1	N	[chrX:72049010[N	595.25	LOW	SVTYPE=BND;POS=134905807;STRANDS=--:30;IMPRECISE;CIPOS=-491,10;CIEND=-338,29;CIPOS95=-92,10;CIEND95=-18,18;MATEID=118397_2;EVENT=118397;SU=30;PE=30;SR=0;ALG=PROD;AF=0.0004787;NSAMP=14;MSQ=35.2;AC=14;AN=29246;NFAM=14
chr9	134905809	434925_2	N	]chr9:109562376]N	504.63	LOW	SVTYPE=BND;POS=109562376;STRANDS=+-:4;IMPRECISE;CIPOS=-541,9;CIEND=-10,460;CIPOS95=-185,1;CIEND95=-1,139;MATEID=434925_1;EVENT=434925;SECONDARY;SU=4;PE=4;SR=0;ALG=PROD;AF=0.0008548;NSAMP=25;MSQ=15.91;RECLASSIFIED;AC=25;AN=29246;NFAM=24
chr9	134905812	114290_1	N	N]chr10:7566926]	3814.31	LOW	SVTYPE=BND;POS=134905812;STRANDS=++:162;IMPRECISE;CIPOS=-168,637;CIEND=-55,735;CIPOS95=-105,105;CIEND95=-55,158;MATEID=114290_2;EVENT=114290;SU=162;PE=162;SR=0;ALG=SUM;AF=0.003693;NSAMP=108;MSQ=24.48;AC=108;AN=29246;NFAM=107
chr9	134905816	432731_2	N	]chr9:87746586]N	9185.47	LOW	SVTYPE=BND;POS=87746586;STRANDS=+-:4;IMPRECISE;CIPOS=-10,8;CIEND=-10,9;CIPOS95=-1,0;CIEND95=-1,1;MATEID=432731_1;EVENT=432731;SECONDARY;SU=4;PE=2;SR=2;ALG=PROD;AF=0.007044;NSAMP=206;MSQ=29.04;RECLASSIFIED;AC=206;AN=29246;NFAM=201
chr9	134905828	56989_2	N	]chr2:136890473]N	6684.3	LOW	SVTYPE=BND;POS=134905828;STRANDS=+-:150;IMPRECISE;CIPOS=-224,17;CIEND=-11,476;CIPOS95=-4,4;CIEND95=-11,35;MATEID=56989_1;EVENT=56989;SECONDARY;SU=150;PE=150;SR=0;ALG=PROD;AF=0.006326;NSAMP=185;MSQ=22.05;AC=185;AN=29246;NFAM=184
chr9	134905859	114799_1	N	[chr11:44523426[N	11543.8	LOW	SVTYPE=BND;POS=134905859;STRANDS=--:75;IMPRECISE;CIPOS=-240,49;CIEND=-507,12;CIPOS95=-6,6;CIEND95=-45,12;MATEID=114799_2;EVENT=114799;SU=75;PE=75;SR=0;ALG=PROD;AF=0.009369;NSAMP=274;MSQ=33.9;AC=274;AN=29246;NFAM=271
chr9	134905865	118491_1	N	]chrX:104761994]N	21525.8	LOW	SVTYPE=BND;POS=134905865;STRANDS=-+:281;IMPRECISE;CIPOS=-194,10;CIEND=-15,385;CIPOS95=-2,2;CIEND95=-15,26;MATEID=118491_2;EVENT=118491;SU=281;PE=281;SR=0;ALG=PROD;AF=0.01539;NSAMP=450;MSQ=34.21;AC=450;AN=29246;NFAM=444
chr9	134905880	56988_2	N	N[chr2:136890296[	41006.3	LOW	SVTYPE=BND;POS=134905880;STRANDS=-+:2248;IMPRECISE;CIPOS=-7,31;CIEND=-189,8;CIPOS95=-1,1;CIEND95=-7,7;MATEID=56988_1;EVENT=56988;SECONDARY;SU=2248;PE=2248;SR=0;ALG=PROD;AF=0.02305;NSAMP=674;MSQ=38.55;AC=674;AN=29246;NFAM=667
chr9	134905922	536619_2	N	N[chr9:87746557[	25420.5	LOW	SVTYPE=BND;POS=87746557;STRANDS=-+:5;IMPRECISE;CIPOS=-10,9;CIEND=-10,9;CIPOS95=-1,1;CIEND95=-1,1;MATEID=536619_1;EVENT=536619;SECONDARY;SU=5;PE=2;SR=3;ALG=PROD;AF=0.03474;NSAMP=1016;MSQ=16.46;RECLASSIFIED;AC=1016;AN=29246;NFAM=1008
chr9	134905923	115993_1	N	N[chr14:55234875[	588.73	LOW	SVTYPE=BND;POS=134905923;STRANDS=+-:9;IMPRECISE;CIPOS=-27,382;CIEND=-271,29;CIPOS95=-27,81;CIEND95=-37,29;MATEID=115993_2;EVENT=115993;SU=9;PE=9;SR=0;ALG=PROD;AF=0.0008548;NSAMP=25;MSQ=20.77;AC=25;AN=29246;NFAM=25
chr9	134905925	82103_2	N	N[chr4:47482466[	88.15	LOW	SVTYPE=BND;POS=134905925;STRANDS=-+:4;IMPRECISE;CIPOS=-8,499;CIEND=-334,9;CIPOS95=0,161;CIEND95=-95,2;MATEID=82103_1;EVENT=82103;SECONDARY;SU=4;PE=4;SR=0;ALG=PROD;AF=6.839e-05;NSAMP=2;MSQ=43.33;AC=2;AN=29246;NFAM=2
chr9	134905931	118398_1	N	N]chrX:72048995]	198.16	LOW	SVTYPE=BND;POS=134905931;STRANDS=++:5;IMPRECISE;CIPOS=-30,567;CIEND=-30,544;CIPOS95=-30,116;CIEND95=-30,106;MATEID=118398_2;EVENT=118398;SU=5;PE=5;SR=0;ALG=PROD;AF=0.0002393;NSAMP=7;MSQ=24.17;AC=7;AN=29246;NFAM=7
chr9	134905932	56991_2	N	N]chr2:221566825]	831.16	LOW	SVTYPE=BND;POS=134905932;STRANDS=++:29;IMPRECISE;CIPOS=-15,591;CIEND=-50,371;CIPOS95=-15,140;CIEND95=-40,40;MATEID=56991_1;EVENT=56991;SECONDARY;SU=29;PE=29;SR=0;ALG=PROD;AF=0.0009574;NSAMP=28;MSQ=20.74;AC=28;AN=29246;NFAM=28
chr9	134905934	99890_2	N	N]chr6:113314554]	5107.51	LOW	SVTYPE=BND;POS=134905934;STRANDS=++:76;IMPRECISE;CIPOS=-15,431;CIEND=-30,249;CIPOS95=-15,61;CIEND95=-7,7;MATEID=99890_1;EVENT=99890;SECONDARY;SU=76;PE=76;SR=0;ALG=PROD;AF=0.004582;NSAMP=134;MSQ=32.15;AC=134;AN=29246;NFAM=133
chr9	134905966	107810_2	N	N[chr7:100738917[	3662.19	LOW	SVTYPE=BND;POS=134905966;STRANDS=-+:108;IMPRECISE;CIPOS=-205,581;CIEND=-768,29;CIPOS95=-131,131;CIEND95=-198,29;MATEID=107810_1;EVENT=107810;SECONDARY;SU=108;PE=107;SR=1;ALG=SUM;AF=0.003864;NSAMP=113;MSQ=22.25;AC=113;AN=29246;NFAM=112
chr9	134906001	114340_1	N	[chr10:7566786[N	867.41	LOW	SVTYPE=BND;POS=134906001;STRANDS=--:15;IMPRECISE;CIPOS=-747,29;CIEND=-755,34;CIPOS95=-190,29;CIEND95=-204,34;MATEID=114340_2;EVENT=114340;SU=15;PE=15;SR=0;ALG=SUM;AF=0.0008206;NSAMP=24;MSQ=21.79;AC=24;AN=29246;NFAM=24
chr9	134921011	82104_2	N	N[chr4:131178540[	291.61	LOW	SVTYPE=BND;POS=134921011;STRANDS=-+:35;CIPOS=-9,8;CIEND=-9,8;CIPOS95=0,0;CIEND95=0,0;MATEID=82104_1;EVENT=82104;SECONDARY;SU=35;PE=0;SR=35;ALG=PROD;AF=0.0002052;NSAMP=6;MSQ=13.83;AC=6;AN=29246;NFAM=6
chr9	134922611	437993	N	<DEL>	192.07	PASS	SVTYPE=DEL;POS=134922611;SVLEN=-86;END=134922697;STRANDS=+-:9;CIPOS=-4,3;CIEND=-4,3;CIPOS95=0,0;CIEND95=0,0;SU=9;PE=0;SR=9;ALG=PROD;AF=3.419e-05;NSAMP=1;MSQ=191.81;AC=1;AN=29246;NFAM=1
chr9	134923739	437994_1	N	N[chr9:134923795[	200210	LOW	SVTYPE=BND;POS=134923739;STRANDS=+-:7200;CIPOS=0,0;CIEND=0,0;CIPOS95=0,0;CIEND95=0,0;MATEID=437994_2;EVENT=437994;SU=7200;PE=36;SR=7164;ALG=PROD;AF=0.02869;NSAMP=801;MSQ=206.33;RECLASSIFIED;AC=839;AN=29246;NFAM=774
chr9	134923795	437994_2	N	]chr9:134923739]N	200210	LOW	SVTYPE=BND;POS=134923739;STRANDS=+-:7200;CIPOS=0,0;CIEND=0,0;CIPOS95=0,0;CIEND95=0,0;MATEID=437994_1;EVENT=437994;SECONDARY;SU=7200;PE=36;SR=7164;ALG=PROD;AF=0.02869;NSAMP=801;MSQ=206.33;RECLASSIFIED;AC=839;AN=29246;NFAM=774
chr9	134937004	608951	N	<INV>	10.37	LOW	SVTYPE=INV;POS=134937004;SVLEN=101;END=134937105;STRANDS=++:2,--:2;IMPRECISE;CIPOS=-10,9;CIEND=-5,9;CIPOS95=-3,3;CIEND95=-3,3;SU=4;PE=3;SR=1;ALG=PROD;AF=3.419e-05;NSAMP=1;MSQ=6.88;AC=1;AN=29246;NFAM=1
chr9	134946253	537617	N	<DUP>	108.46	PASS	SVTYPE=DUP;POS=134946253;SVLEN=307;END=134946560;STRANDS=-+:5;IMPRECISE;CIPOS=-26,29;CIEND=-21,20;CIPOS95=-1,1;CIEND95=-1,1;SU=5;PE=1;SR=4;ALG=PROD;AF=0.0001026;NSAMP=3;MSQ=25.25;RETAINED;AC=3;AN=29246;NFAM=3
chr9	134946377	537619_1	N	]chr9:134947069]N	10378.5	LOW	SVTYPE=BND;POS=134946377;STRANDS=-+:1558;CIPOS=-6,0;CIEND=0,4;CIPOS95=0,0;CIEND95=0,0;MATEID=537619_2;EVENT=537619;SU=1558;PE=1432;SR=126;ALG=PROD;AF=0.003351;NSAMP=98;MSQ=80.79;RECLASSIFIED;AC=98;AN=29246;NFAM=95
chr9	134946544	608952	N	<INV>	21.52	LOW	SVTYPE=INV;POS=134946544;SVLEN=10549;END=134957093;STRANDS=++:3,--:1;IMPRECISE;CIPOS=-286,285;CIEND=-216,216;CIPOS95=-239,239;CIEND95=-185,186;SU=4;PE=2;SR=2;ALG=PROD;AF=3.419e-05;NSAMP=1;MSQ=20.76;AC=1;AN=29246;NFAM=1
chr9	134947069	537619_2	N	N[chr9:134946377[	10378.5	LOW	SVTYPE=BND;POS=134946377;STRANDS=-+:1558;CIPOS=0,4;CIEND=-6,0;CIPOS95=0,0;CIEND95=0,0;MATEID=537619_1;EVENT=537619;SECONDARY;SU=1558;PE=1432;SR=126;ALG=PROD;AF=0.003351;NSAMP=98;MSQ=80.79;RECLASSIFIED;AC=98;AN=29246;NFAM=95
chr9	134952076	437996_1	N	N[chr9:134952136[	185.81	LOW	SVTYPE=BND;POS=134952076;STRANDS=+-:7;CIPOS=-5,4;CIEND=-5,4;CIPOS95=0,0;CIEND95=0,0;MATEID=437996_2;EVENT=437996;SU=7;PE=0;SR=7;ALG=PROD;AF=3.419e-05;NSAMP=1;MSQ=185.79;RECLASSIFIED;AC=1;AN=29246;NFAM=1
chr9	134952136	437996_2	N	]chr9:134952076]N	185.81	LOW	SVTYPE=BND;POS=134952076;STRANDS=+-:7;CIPOS=-5,4;CIEND=-5,4;CIPOS95=0,0;CIEND95=0,0;MATEID=437996_1;EVENT=437996;SECONDARY;SU=7;PE=0;SR=7;ALG=PROD;AF=3.419e-05;NSAMP=1;MSQ=185.79;RECLASSIFIED;AC=1;AN=29246;NFAM=1
chr9	134953008	437997	N	<DEL>	142954	PASS	SVTYPE=DEL;POS=134953008;SVLEN=-452;END=134953460;STRANDS=+-:46;IMPRECISE;CIPOS=-10,9;CIEND=-10,9;CIPOS95=-1,1;CIEND95=-1,1;SU=46;PE=42;SR=4;ALG=PROD;AF=0.01314;NSAMP=311;MSQ=236.43;MEDGQR=2.83;Q10GQR=2.38;AC=319;AN=24268;NFAM=292
chr9	134970329	437999_1	N	N[chr9:134970434[	944052	LOW	SVTYPE=BND;POS=134970329;STRANDS=+-:19530;CIPOS=0,0;CIEND=0,0;CIPOS95=0,0;CIEND95=0,0;MATEID=437999_2;EVENT=437999;SU=19530;PE=109;SR=19421;AF=0.2027;NSAMP=5929;MSQ=90.44;RETAINED;RECLASSIFIED;AC=5929;AN=29246;NFAM=5589
chr9	134970434	437999_2	N	]chr9:134970329]N	944052	LOW	SVTYPE=BND;POS=134970329;STRANDS=+-:19530;CIPOS=0,0;CIEND=0,0;CIPOS95=0,0;CIEND95=0,0;MATEID=437999_1;EVENT=437999;SECONDARY;SU=19530;PE=109;SR=19421;AF=0.2027;NSAMP=5929;MSQ=90.44;RETAINED;RECLASSIFIED;AC=5929;AN=29246;NFAM=5589
chr9	134975933	438001	N	<DEL>	928.59	PASS	SVTYPE=DEL;POS=134975933;SVLEN=-1666;END=134977599;STRANDS=+-:42;IMPRECISE;CIPOS=-30,158;CIEND=-284,48;CIPOS95=-30,32;CIEND95=-18,18;SU=42;PE=42;SR=0;ALG=PROD;AF=6.839e-05;NSAMP=2;MSQ=371.46;AC=2;AN=29246;NFAM=1
chr9	134977269	118356_1	N	N[chrX:57716191[	51649.2	LOW	SVTYPE=BND;POS=134977269;STRANDS=+-:576;IMPRECISE;CIPOS=-289,739;CIEND=-774,90;CIPOS95=-110,110;CIEND95=-156,90;MATEID=118356_2;EVENT=118356;SU=576;PE=576;SR=0;ALG=SUM;AF=0.03607;NSAMP=1055;MSQ=30.36;AC=1055;AN=29246;NFAM=1043
chr9	134977282	118358_1	N	]chrX:57716393]N	22724.8	LOW	SVTYPE=BND;POS=134977282;STRANDS=-+:401;IMPRECISE;CIPOS=-5,16;CIEND=-13,355;CIPOS95=-3,3;CIEND95=-13,18;MATEID=118358_2;EVENT=118358;SU=401;PE=401;SR=0;ALG=PROD;AF=0.01778;NSAMP=520;MSQ=27.92;AC=520;AN=29246;NFAM=518
chr9	134977285	118582_1	N	N]chrX:133486523]	666.02	LOW	SVTYPE=BND;POS=134977285;STRANDS=++:18;IMPRECISE;CIPOS=-30,367;CIEND=-30,575;CIPOS95=-30,38;CIEND95=-30,110;MATEID=118582_2;EVENT=118582;SU=18;PE=18;SR=0;ALG=PROD;AF=0.001128;NSAMP=33;MSQ=13.08;AC=33;AN=29246;NFAM=33
chr9	134977298	91209_2	N	]chr5:167196508]N	151.37	LOW	SVTYPE=BND;POS=134977298;STRANDS=+-:18;IMPRECISE;CIPOS=-480,49;CIEND=-50,244;CIPOS95=-90,49;CIEND95=-29,29;MATEID=91209_1;EVENT=91209;SECONDARY;SU=18;PE=18;SR=0;ALG=PROD;AF=0.000171;NSAMP=5;MSQ=28.27;AC=5;AN=29246;NFAM=5
chr9	134977380	82105_2	N	]chr4:68996084]N	167.11	LOW	SVTYPE=BND;POS=134977380;STRANDS=+-:4;IMPRECISE;CIPOS=-692,8;CIEND=-10,574;CIPOS95=-148,2;CIEND95=-2,120;MATEID=82105_1;EVENT=82105;SECONDARY;SU=4;PE=4;SR=0;ALG=PROD;AF=0.0001368;NSAMP=4;MSQ=18.61;AC=4;AN=29246;NFAM=4
chr9	134977383	115368_1	N	N[chr12:82997392[	198.96	LOW	SVTYPE=BND;POS=134977383;STRANDS=+-:4;IMPRECISE;CIPOS=-10,610;CIEND=-474,9;CIPOS95=-1,213;CIEND95=-142,2;MATEID=115368_2;EVENT=115368;SU=4;PE=4;SR=0;ALG=PROD;AF=0.0002735;NSAMP=8;MSQ=19.95;AC=8;AN=29246;NFAM=8
chr9	134977430	117239_1	N	[chr18:71688027[N	230.05	LOW	SVTYPE=BND;POS=134977430;STRANDS=--:14;IMPRECISE;CIPOS=-523,27;CIEND=-329,38;CIPOS95=-134,27;CIEND95=-63,38;MATEID=117239_2;EVENT=117239;SU=14;PE=14;SR=0;ALG=PROD;AF=0.0003077;NSAMP=9;MSQ=24.53;AC=9;AN=29246;NFAM=9
chr9	134977432	91208_2	N	]chr5:130143708]N	220.87	LOW	SVTYPE=BND;POS=134977432;STRANDS=+-:8;IMPRECISE;CIPOS=-613,49;CIEND=-50,301;CIPOS95=-159,49;CIEND95=-50,63;MATEID=91208_1;EVENT=91208;SECONDARY;SU=8;PE=8;SR=0;ALG=PROD;AF=0.0003761;NSAMP=11;MSQ=18.99;AC=11;AN=29246;NFAM=11
chr9	134977455	107811_2	N	N[chr7:139445752[	1631.32	LOW	SVTYPE=BND;POS=134977455;STRANDS=-+:4;IMPRECISE;CIPOS=-10,666;CIEND=-504,9;CIPOS95=-1,228;CIEND95=-138,2;MATEID=107811_1;EVENT=107811;SECONDARY;SU=4;PE=4;SR=0;ALG=PROD;AF=0.002393;NSAMP=70;MSQ=16.19;AC=70;AN=29246;NFAM=70
chr9	134977466	91207_2	N	N[chr5:167196528[	314.44	LOW	SVTYPE=BND;POS=134977466;STRANDS=-+:29;IMPRECISE;CIPOS=-10,513;CIEND=-310,49;CIPOS95=-10,101;CIEND95=-29,29;MATEID=91207_1;EVENT=91207;SECONDARY;SU=29;PE=29;SR=0;ALG=PROD;AF=0.0005129;NSAMP=15;MSQ=20;AC=15;AN=29246;NFAM=15
chr9	134977491	114964_1	N	N]chr11:92368848]	3977.66	LOW	SVTYPE=BND;POS=134977491;STRANDS=++:4;IMPRECISE;CIPOS=-10,9;CIEND=-10,9;CIPOS95=-1,3;CIEND95=-2,3;MATEID=114964_2;EVENT=114964;SU=4;PE=3;SR=1;ALG=PROD;AF=0.006633;NSAMP=193;MSQ=14.65;AC=194;AN=29246;NFAM=187
chr9	134977493	82106_2	N	N[chr4:68996174[	2789.77	LOW	SVTYPE=BND;POS=134977493;STRANDS=-+:40;IMPRECISE;CIPOS=-49,764;CIEND=-620,109;CIPOS95=-49,186;CIEND95=-118,109;MATEID=82106_1;EVENT=82106;SECONDARY;SU=40;PE=40;SR=0;ALG=SUM;AF=0.002735;NSAMP=80;MSQ=26.45;AC=80;AN=29246;NFAM=80
chr9	134977513	117240_1	N	N]chr18:71688001]	42086.4	LOW	SVTYPE=BND;POS=134977513;STRANDS=++:7;CIPOS=-50,49;CIEND=-48,46;CIPOS95=0,0;CIEND95=0,0;MATEID=117240_2;EVENT=117240;SU=7;PE=2;SR=5;ALG=PROD;AF=0.04151;NSAMP=1209;MSQ=20.93;AC=1214;AN=29246;NFAM=1178
chr9	134977513	118465_1	N	[chrX:96962298[N	214.39	LOW	SVTYPE=BND;POS=134977513;STRANDS=--:4;IMPRECISE;CIPOS=-591,9;CIEND=-690,9;CIPOS95=-195,1;CIEND95=-226,1;MATEID=118465_2;EVENT=118465;SU=4;PE=4;SR=0;ALG=PROD;AF=0.000171;NSAMP=5;MSQ=22.29;AC=5;AN=29246;NFAM=5
chr9	134978910	438002_1	N	N[chr9:134978970[	1490.36	LOW	SVTYPE=BND;POS=134978910;STRANDS=+-:4;IMPRECISE;CIPOS=-10,9;CIEND=-10,9;CIPOS95=-3,3;CIEND95=-3,3;MATEID=438002_2;EVENT=438002;SU=4;PE=3;SR=1;ALG=PROD;AF=0.0006839;NSAMP=20;MSQ=8.28;RECLASSIFIED;AC=20;AN=29244;NFAM=20
chr9	134978970	438002_2	N	]chr9:134978910]N	1490.36	LOW	SVTYPE=BND;POS=134978910;STRANDS=+-:4;IMPRECISE;CIPOS=-10,9;CIEND=-10,9;CIPOS95=-3,3;CIEND95=-3,3;MATEID=438002_1;EVENT=438002;SECONDARY;SU=4;PE=3;SR=1;ALG=PROD;AF=0.0006839;NSAMP=20;MSQ=8.28;RECLASSIFIED;AC=20;AN=29244;NFAM=20
chr9	134979275	438004_1	N	N[chr9:134979341[	156172	LOW	SVTYPE=BND;POS=134979275;STRANDS=+-:139;IMPRECISE;CIPOS=-83,48;CIEND=-74,49;CIPOS95=-33,33;CIEND95=-28,28;MATEID=438004_2;EVENT=438004;SU=139;PE=6;SR=133;ALG=SUM;AF=0.1115;NSAMP=3197;MSQ=29.46;RETAINED;RECLASSIFIED;AC=3259;AN=29228;NFAM=3073
chr9	134979313	435781_2	N	]chr9:119249896]N	23877.1	LOW	SVTYPE=BND;POS=119249896;STRANDS=+-:93;CIPOS=-7,8;CIEND=-7,8;CIPOS95=0,0;CIEND95=0,0;MATEID=435781_1;EVENT=435781;SECONDARY;SU=93;PE=0;SR=93;ALG=PROD;AF=0.01987;NSAMP=577;MSQ=33.09;RECLASSIFIED;AC=581;AN=29246;NFAM=561
chr9	134979314	116957_1	N	[chr17:75413758[N	1915.91	LOW	SVTYPE=BND;POS=134979314;STRANDS=--:4;CIPOS=-9,8;CIEND=-9,8;CIPOS95=0,0;CIEND95=0,0;MATEID=116957_2;EVENT=116957;SU=4;PE=0;SR=4;ALG=PROD;AF=0.00212;NSAMP=62;MSQ=27.71;AC=62;AN=29246;NFAM=62
chr9	134979341	438004_2	N	]chr9:134979275]N	156172	LOW	SVTYPE=BND;POS=134979275;STRANDS=+-:139;IMPRECISE;CIPOS=-74,49;CIEND=-83,48;CIPOS95=-28,28;CIEND95=-33,33;MATEID=438004_1;EVENT=438004;SECONDARY;SU=139;PE=6;SR=133;ALG=SUM;AF=0.1115;NSAMP=3197;MSQ=29.46;RETAINED;RECLASSIFIED;AC=3259;AN=29228;NFAM=3073
chr9	134981540	438005_1	N	N[chr9:134981680[	47527.5	LOW	SVTYPE=BND;POS=134981540;STRANDS=+-:20;CIPOS=-9,8;CIEND=-9,8;CIPOS95=0,0;CIEND95=0,0;MATEID=438005_2;EVENT=438005;SU=20;PE=0;SR=20;ALG=PROD;AF=0.01477;NSAMP=421;MSQ=77.39;RECLASSIFIED;AC=432;AN=29246;NFAM=403
chr9	134981680	438005_2	N	]chr9:134981540]N	47527.5	LOW	SVTYPE=BND;POS=134981540;STRANDS=+-:20;CIPOS=-9,8;CIEND=-9,8;CIPOS95=0,0;CIEND95=0,0;MATEID=438005_1;EVENT=438005;SECONDARY;SU=20;PE=0;SR=20;ALG=PROD;AF=0.01477;NSAMP=421;MSQ=77.39;RECLASSIFIED;AC=432;AN=29246;NFAM=403
chr9	134985244	537621	N	<DUP>	175.84	PASS	SVTYPE=DUP;POS=134985244;SVLEN=29006;END=135014250;STRANDS=-+:20;CIPOS=-10,9;CIEND=-3,1;CIPOS95=0,0;CIEND95=0,0;SU=20;PE=8;SR=12;ALG=PROD;AF=3.419e-05;NSAMP=1;MSQ=175.07;AC=1;AN=29246;NFAM=1
chr9	134991337	118484_1	N	N[chrX:103107771[	1381.15	LOW	SVTYPE=BND;POS=134991337;STRANDS=+-:13;IMPRECISE;CIPOS=-50,599;CIEND=-703,29;CIPOS95=-50,110;CIEND95=-175,29;MATEID=118484_2;EVENT=118484;SU=13;PE=13;SR=0;ALG=PROD;AF=0.001607;NSAMP=47;MSQ=16.09;AC=47;AN=29246;NFAM=47
chr9	134994163	438007_1	N	N[chr9:134994727[	31766.6	PASS	SVTYPE=BND;POS=134994163;STRANDS=+-:1240;CIPOS=-1,1;CIEND=-1,0;CIPOS95=0,0;CIEND95=0,0;MATEID=438007_2;EVENT=438007;SU=1240;PE=676;SR=564;ALG=PROD;AF=0.001983;NSAMP=58;MSQ=492.87;RECLASSIFIED;AC=58;AN=29246;NFAM=55
chr9	134994727	438007_2	N	]chr9:134994163]N	31766.6	PASS	SVTYPE=BND;POS=134994163;STRANDS=+-:1240;CIPOS=-1,0;CIEND=-1,1;CIPOS95=0,0;CIEND95=0,0;MATEID=438007_1;EVENT=438007;SECONDARY;SU=1240;PE=676;SR=564;ALG=PROD;AF=0.001983;NSAMP=58;MSQ=492.87;RECLASSIFIED;AC=58;AN=29246;NFAM=55
chr9	135003381	608953	N	<INV>	381.94	LOW	SVTYPE=INV;POS=135003381;SVLEN=67;END=135003448;STRANDS=++:1,--:3;IMPRECISE;CIPOS=-10,9;CIEND=-10,9;CIPOS95=-3,3;CIEND95=-3,3;SU=4;PE=3;SR=1;ALG=PROD;AF=0.000718;NSAMP=21;MSQ=17.11;AC=21;AN=29246;NFAM=21
chr9	135009158	537622	N	<DUP>	244.31	PASS	SVTYPE=DUP;POS=135009158;SVLEN=311;END=135009469;STRANDS=-+:19;CIPOS=-26,29;CIEND=-24,23;CIPOS95=0,0;CIEND95=0,0;SU=19;PE=6;SR=13;ALG=PROD;AF=0.0001026;NSAMP=3;MSQ=68.02;AC=3;AN=29246;NFAM=3
chr9	135009540	438009_1	N	N[chr9:135009842[	230.64	LOW	SVTYPE=BND;POS=135009540;STRANDS=+-:12;CIPOS=-10,9;CIEND=-10,9;CIPOS95=0,0;CIEND95=0,0;MATEID=438009_2;EVENT=438009;SU=12;PE=0;SR=12;ALG=PROD;AF=6.839e-05;NSAMP=2;MSQ=11.25;RECLASSIFIED;AC=2;AN=29246;NFAM=2
chr9	135009842	438009_2	N	]chr9:135009540]N	230.64	LOW	SVTYPE=BND;POS=135009540;STRANDS=+-:12;CIPOS=-10,9;CIEND=-10,9;CIPOS95=0,0;CIEND95=0,0;MATEID=438009_1;EVENT=438009;SECONDARY;SU=12;PE=0;SR=12;ALG=PROD;AF=6.839e-05;NSAMP=2;MSQ=11.25;RECLASSIFIED;AC=2;AN=29246;NFAM=2
chr9	135018276	438013_1	N	N[chr9:135018602[	20224.2	LOW	SVTYPE=BND;POS=135018276;STRANDS=+-:14;IMPRECISE;CIPOS=-23,20;CIEND=-11,24;CIPOS95=0,0;CIEND95=-5,5;MATEID=438013_2;EVENT=438013;SU=14;PE=6;SR=8;ALG=PROD;AF=0.008993;NSAMP=263;MSQ=61.97;RETAINED;RECLASSIFIED;AC=263;AN=29246;NFAM=259
chr9	135018280	438011_1	N	N[chr9:135018452[	9374.2	LOW	SVTYPE=BND;POS=135018280;STRANDS=+-:88;CIPOS=-5,5;CIEND=-7,6;CIPOS95=0,0;CIEND95=0,0;MATEID=438011_2;EVENT=438011;SU=88;PE=2;SR=86;ALG=PROD;AF=0.004103;NSAMP=120;MSQ=74.22;RETAINED;RECLASSIFIED;AC=120;AN=29246;NFAM=120
chr9	135018452	438011_2	N	]chr9:135018280]N	9374.2	LOW	SVTYPE=BND;POS=135018280;STRANDS=+-:88;CIPOS=-7,6;CIEND=-5,5;CIPOS95=0,0;CIEND95=0,0;MATEID=438011_1;EVENT=438011;SECONDARY;SU=88;PE=2;SR=86;ALG=PROD;AF=0.004103;NSAMP=120;MSQ=74.22;RETAINED;RECLASSIFIED;AC=120;AN=29246;NFAM=120
chr9	135018602	438013_2	N	]chr9:135018276]N	20224.2	LOW	SVTYPE=BND;POS=135018276;STRANDS=+-:14;IMPRECISE;CIPOS=-11,24;CIEND=-23,20;CIPOS95=-5,5;CIEND95=0,0;MATEID=438013_1;EVENT=438013;SECONDARY;SU=14;PE=6;SR=8;ALG=PROD;AF=0.008993;NSAMP=263;MSQ=61.97;RETAINED;RECLASSIFIED;AC=263;AN=29246;NFAM=259
chr9	135018632	438015_1	N	N[chr9:135018764[	59.42	LOW	SVTYPE=BND;POS=135018632;STRANDS=+-:4;CIPOS=-9,8;CIEND=-9,8;CIPOS95=0,0;CIEND95=0,0;MATEID=438015_2;EVENT=438015;SU=4;PE=0;SR=4;ALG=PROD;AF=3.419e-05;NSAMP=1;MSQ=47.78;RECLASSIFIED;AC=1;AN=29246;NFAM=1
chr9	135018764	438015_2	N	]chr9:135018632]N	59.42	LOW	SVTYPE=BND;POS=135018632;STRANDS=+-:4;CIPOS=-9,8;CIEND=-9,8;CIPOS95=0,0;CIEND95=0,0;MATEID=438015_1;EVENT=438015;SECONDARY;SU=4;PE=0;SR=4;ALG=PROD;AF=3.419e-05;NSAMP=1;MSQ=47.78;RECLASSIFIED;AC=1;AN=29246;NFAM=1
chr9	135031176	438016_1	N	N[chr9:135031474[	422.22	LOW	SVTYPE=BND;POS=135031176;STRANDS=+-:4;CIPOS=-9,8;CIEND=-9,8;CIPOS95=0,0;CIEND95=0,0;MATEID=438016_2;EVENT=438016;SU=4;PE=0;SR=4;ALG=PROD;AF=0.0005471;NSAMP=16;MSQ=10.95;RECLASSIFIED;AC=16;AN=29246;NFAM=16
chr9	135031371	537624_1	N	]chr9:135031875]N	816.71	LOW	SVTYPE=BND;POS=135031371;STRANDS=-+:4;IMPRECISE;CIPOS=-10,9;CIEND=-10,9;CIPOS95=-3,3;CIEND95=-3,3;MATEID=537624_2;EVENT=537624;SU=4;PE=3;SR=1;ALG=PROD;AF=0.001231;NSAMP=36;MSQ=8.94;RECLASSIFIED;AC=36;AN=29246;NFAM=36
chr9	135031388	537623_1	N	]chr9:135031729]N	1215.42	LOW	SVTYPE=BND;POS=135031388;STRANDS=-+:4;IMPRECISE;CIPOS=-10,9;CIEND=-10,9;CIPOS95=-3,3;CIEND95=-3,3;MATEID=537623_2;EVENT=537623;SU=4;PE=2;SR=2;ALG=PROD;AF=0.00212;NSAMP=61;MSQ=8.73;RECLASSIFIED;AC=62;AN=29246;NFAM=61
chr9	135031474	438016_2	N	]chr9:135031176]N	422.22	LOW	SVTYPE=BND;POS=135031176;STRANDS=+-:4;CIPOS=-9,8;CIEND=-9,8;CIPOS95=0,0;CIEND95=0,0;MATEID=438016_1;EVENT=438016;SECONDARY;SU=4;PE=0;SR=4;ALG=PROD;AF=0.0005471;NSAMP=16;MSQ=10.95;RECLASSIFIED;AC=16;AN=29246;NFAM=16
chr9	135031649	438017_1	N	N[chr9:135032003[	48771	LOW	SVTYPE=BND;POS=135031649;STRANDS=+-:4;CIPOS=-9,8;CIEND=-9,8;CIPOS95=0,0;CIEND95=0,0;MATEID=438017_2;EVENT=438017;SU=4;PE=0;SR=4;ALG=PROD;AF=0.04757;NSAMP=1391;MSQ=18.6;RECLASSIFIED;AC=1391;AN=29242;NFAM=1365
chr9	135031729	537623_2	N	N[chr9:135031388[	1215.42	LOW	SVTYPE=BND;POS=135031388;STRANDS=-+:4;IMPRECISE;CIPOS=-10,9;CIEND=-10,9;CIPOS95=-3,3;CIEND95=-3,3;MATEID=537623_1;EVENT=537623;SECONDARY;SU=4;PE=2;SR=2;ALG=PROD;AF=0.00212;NSAMP=61;MSQ=8.73;RECLASSIFIED;AC=62;AN=29246;NFAM=61
chr9	135031875	537624_2	N	N[chr9:135031371[	816.71	LOW	SVTYPE=BND;POS=135031371;STRANDS=-+:4;IMPRECISE;CIPOS=-10,9;CIEND=-10,9;CIPOS95=-3,3;CIEND95=-3,3;MATEID=537624_1;EVENT=537624;SECONDARY;SU=4;PE=3;SR=1;ALG=PROD;AF=0.001231;NSAMP=36;MSQ=8.94;RECLASSIFIED;AC=36;AN=29246;NFAM=36
chr9	135032003	438017_2	N	]chr9:135031649]N	48771	LOW	SVTYPE=BND;POS=135031649;STRANDS=+-:4;CIPOS=-9,8;CIEND=-9,8;CIPOS95=0,0;CIEND95=0,0;MATEID=438017_1;EVENT=438017;SECONDARY;SU=4;PE=0;SR=4;ALG=PROD;AF=0.04757;NSAMP=1391;MSQ=18.6;RECLASSIFIED;AC=1391;AN=29242;NFAM=1365
chr9	135033923	438021_1	N	N[chr9:135034334[	5482.23	LOW	SVTYPE=BND;POS=135033923;STRANDS=+-:4;CIPOS=-9,8;CIEND=-9,8;CIPOS95=0,0;CIEND95=0,0;MATEID=438021_2;EVENT=438021;SU=4;PE=0;SR=4;ALG=PROD;AF=0.004548;NSAMP=133;MSQ=21.46;RETAINED;RECLASSIFIED;AC=133;AN=29246;NFAM=133
chr9	135034334	438021_2	N	]chr9:135033923]N	5482.23	LOW	SVTYPE=BND;POS=135033923;STRANDS=+-:4;CIPOS=-9,8;CIEND=-9,8;CIPOS95=0,0;CIEND95=0,0;MATEID=438021_1;EVENT=438021;SECONDARY;SU=4;PE=0;SR=4;ALG=PROD;AF=0.004548;NSAMP=133;MSQ=21.46;RETAINED;RECLASSIFIED;AC=133;AN=29246;NFAM=133
chr9	135035800	438023	N	<DEL>	515.49	PASS	SVTYPE=DEL;POS=135035800;SVLEN=-4509;END=135040309;STRANDS=+-:24;CIPOS=-10,9;CIEND=-10,9;CIPOS95=0,0;CIEND95=0,0;SU=24;PE=11;SR=13;ALG=PROD;AF=3.419e-05;NSAMP=1;MSQ=515.49;AC=1;AN=29246;NFAM=1
chr9	135040792	438025_1	N	N[chr9:135040881[	5266.46	PASS	SVTYPE=BND;POS=135040792;STRANDS=+-:198;CIPOS=-3,2;CIEND=-3,2;CIPOS95=0,0;CIEND95=0,0;MATEID=438025_2;EVENT=438025;SU=198;PE=1;SR=197;ALG=PROD;AF=0.0005129;NSAMP=15;MSQ=264.18;RECLASSIFIED;AC=15;AN=29246;NFAM=15
chr9	135040881	438025_2	N	]chr9:135040792]N	5266.46	PASS	SVTYPE=BND;POS=135040792;STRANDS=+-:198;CIPOS=-3,2;CIEND=-3,2;CIPOS95=0,0;CIEND95=0,0;MATEID=438025_1;EVENT=438025;SECONDARY;SU=198;PE=1;SR=197;ALG=PROD;AF=0.0005129;NSAMP=15;MSQ=264.18;RECLASSIFIED;AC=15;AN=29246;NFAM=15
chr9	135041241	431493_2	N	]chr9:72578302]N	1342.88	LOW	SVTYPE=BND;POS=72578302;STRANDS=+-:4;CIPOS=-9,8;CIEND=-9,8;CIPOS95=0,0;CIEND95=0,0;MATEID=431493_1;EVENT=431493;SECONDARY;SU=4;PE=0;SR=4;ALG=PROD;AF=0.00212;NSAMP=62;MSQ=15.51;RECLASSIFIED;AC=62;AN=29246;NFAM=62
chr9	135045092	438026	N	<DEL>	437.34	PASS	SVTYPE=DEL;POS=135045092;SVLEN=-203;END=135045295;STRANDS=+-:11;CIPOS=-3,2;CIEND=-3,2;CIPOS95=0,0;CIEND95=0,0;SU=11;PE=0;SR=11;ALG=PROD;AF=6.839e-05;NSAMP=2;MSQ=213.56;AC=2;AN=29246;NFAM=2
chr9	135061502	537625	N	<DUP>	305.91	PASS	SVTYPE=DUP;POS=135061502;SVLEN=8988;END=135070490;STRANDS=-+:31;CIPOS=-4,1;CIEND=-3,2;CIPOS95=0,0;CIEND95=0,0;SU=31;PE=20;SR=11;ALG=PROD;AF=3.419e-05;NSAMP=1;MSQ=305.35;AC=1;AN=29246;NFAM=1
chr9	135066762	438027_1	N	N[chr9:135067134[	27879.3	LOW	SVTYPE=BND;POS=135066762;STRANDS=+-:4;IMPRECISE;CIPOS=-9,8;CIEND=-10,8;CIPOS95=0,0;CIEND95=-1,0;MATEID=438027_2;EVENT=438027;SU=4;PE=0;SR=4;ALG=PROD;AF=0.0345;NSAMP=1009;MSQ=16.46;RETAINED;RECLASSIFIED;AC=1009;AN=29246;NFAM=1000
chr9	135067134	438027_2	N	]chr9:135066762]N	27879.3	LOW	SVTYPE=BND;POS=135066762;STRANDS=+-:4;IMPRECISE;CIPOS=-10,8;CIEND=-9,8;CIPOS95=-1,0;CIEND95=0,0;MATEID=438027_1;EVENT=438027;SECONDARY;SU=4;PE=0;SR=4;ALG=PROD;AF=0.0345;NSAMP=1009;MSQ=16.46;RETAINED;RECLASSIFIED;AC=1009;AN=29246;NFAM=1000
chr9	135067392	438030	N	<DEL>	146.54	PASS	SVTYPE=DEL;POS=135067392;SVLEN=-121;END=135067513;STRANDS=+-:6;CIPOS=-6,5;CIEND=-8,9;CIPOS95=0,0;CIEND95=0,0;SU=6;PE=0;SR=6;ALG=PROD;AF=3.42e-05;NSAMP=1;MSQ=137.83;AC=1;AN=29242;NFAM=1
chr9	135084322	438032_1	N	N[chr9:135084403[	1775.34	LOW	SVTYPE=BND;POS=135084322;STRANDS=+-:16;CIPOS=-13,17;CIEND=-9,8;CIPOS95=0,0;CIEND95=0,0;MATEID=438032_2;EVENT=438032;SU=16;PE=0;SR=16;ALG=PROD;AF=0.002154;NSAMP=62;MSQ=22.55;RECLASSIFIED;AC=63;AN=29246;NFAM=61
chr9	135084403	438032_2	N	]chr9:135084322]N	1775.34	LOW	SVTYPE=BND;POS=135084322;STRANDS=+-:16;CIPOS=-9,8;CIEND=-13,17;CIPOS95=0,0;CIEND95=0,0;MATEID=438032_1;EVENT=438032;SECONDARY;SU=16;PE=0;SR=16;ALG=PROD;AF=0.002154;NSAMP=62;MSQ=22.55;RECLASSIFIED;AC=63;AN=29246;NFAM=61
chr9	135084526	116095_1	N	]chr14:84785700]N	9.36	LOW	SVTYPE=BND;POS=135084526;STRANDS=-+:4;CIPOS=-9,8;CIEND=-9,8;CIPOS95=0,0;CIEND95=0,0;MATEID=116095_2;EVENT=116095;SU=4;PE=0;SR=4;ALG=PROD;AF=3.419e-05;NSAMP=1;MSQ=9.36;AC=1;AN=29246;NFAM=1
chr9	135088227	438033_1	N	N[chr9:135088307[	486.24	PASS	SVTYPE=BND;POS=135088227;STRANDS=+-:12;CIPOS=-10,9;CIEND=-5,9;CIPOS95=0,0;CIEND95=0,0;MATEID=438033_2;EVENT=438033;SU=12;PE=0;SR=12;ALG=PROD;AF=3.42e-05;NSAMP=1;MSQ=350.74;RECLASSIFIED;AC=1;AN=29240;NFAM=1
chr9	135088307	438033_2	N	]chr9:135088227]N	486.24	PASS	SVTYPE=BND;POS=135088227;STRANDS=+-:12;CIPOS=-5,9;CIEND=-10,9;CIPOS95=0,0;CIEND95=0,0;MATEID=438033_1;EVENT=438033;SECONDARY;SU=12;PE=0;SR=12;ALG=PROD;AF=3.42e-05;NSAMP=1;MSQ=350.74;RECLASSIFIED;AC=1;AN=29240;NFAM=1
chr9	135088335	438034_1	N	N[chr9:135088638[	100.25	LOW	SVTYPE=BND;POS=135088335;STRANDS=+-:4;CIPOS=-9,8;CIEND=-9,8;CIPOS95=0,0;CIEND95=0,0;MATEID=438034_2;EVENT=438034;SU=4;PE=0;SR=4;ALG=PROD;AF=6.839e-05;NSAMP=2;MSQ=36.29;RECLASSIFIED;AC=2;AN=29246;NFAM=2
chr9	135088638	438034_2	N	]chr9:135088335]N	100.25	LOW	SVTYPE=BND;POS=135088335;STRANDS=+-:4;CIPOS=-9,8;CIEND=-9,8;CIPOS95=0,0;CIEND95=0,0;MATEID=438034_1;EVENT=438034;SECONDARY;SU=4;PE=0;SR=4;ALG=PROD;AF=6.839e-05;NSAMP=2;MSQ=36.29;RECLASSIFIED;AC=2;AN=29246;NFAM=2
chr9	135091591	537626_1	N	]chr9:135091923]N	15632.3	LOW	SVTYPE=BND;POS=135091591;STRANDS=-+:13;IMPRECISE;CIPOS=-30,29;CIEND=-30,29;CIPOS95=-3,3;CIEND95=-3,3;MATEID=537626_2;EVENT=537626;SU=13;PE=12;SR=1;ALG=PROD;AF=0.01422;NSAMP=416;MSQ=32.96;RECLASSIFIED;AC=416;AN=29246;NFAM=414
chr9	135091923	537626_2	N	N[chr9:135091591[	15632.3	LOW	SVTYPE=BND;POS=135091591;STRANDS=-+:13;IMPRECISE;CIPOS=-30,29;CIEND=-30,29;CIPOS95=-3,3;CIEND95=-3,3;MATEID=537626_1;EVENT=537626;SECONDARY;SU=13;PE=12;SR=1;ALG=PROD;AF=0.01422;NSAMP=416;MSQ=32.96;RECLASSIFIED;AC=416;AN=29246;NFAM=414
chr9	135093834	438035	N	<DEL>	2769.46	PASS	SVTYPE=DEL;POS=135093834;SVLEN=-1789;END=135095623;STRANDS=+-:118;CIPOS=-43,42;CIEND=-50,44;CIPOS95=0,0;CIEND95=0,0;SU=118;PE=82;SR=36;ALG=PROD;AF=6.839e-05;NSAMP=2;MSQ=680.38;AC=2;AN=29246;NFAM=1
chr9	135096084	116498_1	N	N]chr16:49477316]	237614	LOW	SVTYPE=BND;POS=135096084;STRANDS=++:48;IMPRECISE;CIPOS=-50,668;CIEND=-86,672;CIPOS95=-50,183;CIEND95=-86,161;MATEID=116498_2;EVENT=116498;SU=48;PE=48;SR=0;ALG=SUM;AF=0.1205;NSAMP=3525;MSQ=34.1;AC=3525;AN=29246;NFAM=3264
chr9	135096118	537627_1	N	]chr9:135096344]N	268246	LOW	SVTYPE=BND;POS=135096118;STRANDS=-+:4;CIPOS=-9,8;CIEND=-9,8;CIPOS95=0,0;CIEND95=0,0;MATEID=537627_2;EVENT=537627;SU=4;PE=0;SR=4;ALG=PROD;AF=0.1947;NSAMP=5656;MSQ=37.27;RECLASSIFIED;AC=5694;AN=29246;NFAM=5501
chr9	135096344	537627_2	N	N[chr9:135096118[	268246	LOW	SVTYPE=BND;POS=135096118;STRANDS=-+:4;CIPOS=-9,8;CIEND=-9,8;CIPOS95=0,0;CIEND95=0,0;MATEID=537627_1;EVENT=537627;SECONDARY;SU=4;PE=0;SR=4;ALG=PROD;AF=0.1947;NSAMP=5656;MSQ=37.27;RECLASSIFIED;AC=5694;AN=29246;NFAM=5501
chr9	135118980	537628	N	<DUP>	1.14948e+06	PASS	SVTYPE=DUP;POS=135118980;SVLEN=500;END=135119480;STRANDS=-+:13572;IMPRECISE;CIPOS=-984,243;CIEND=-591,758;CIPOS95=-105,105;CIEND95=-123,123;SU=13572;PE=13452;SR=120;ALG=SUM;AF=0.3062;NSAMP=7620;MSQ=105.07;RETAINED;AC=8956;AN=29246;NFAM=7197
chr9	135122710	438039_1	N	N[chr9:135123049[	680.32	LOW	SVTYPE=BND;POS=135122710;STRANDS=+-:12;CIPOS=-10,9;CIEND=-3,2;CIPOS95=0,0;CIEND95=0,0;MATEID=438039_2;EVENT=438039;SU=12;PE=1;SR=11;ALG=PROD;AF=0.0002735;NSAMP=8;MSQ=74.21;RECLASSIFIED;AC=8;AN=29246;NFAM=8
chr9	135123049	438039_2	N	]chr9:135122710]N	680.32	LOW	SVTYPE=BND;POS=135122710;STRANDS=+-:12;CIPOS=-3,2;CIEND=-10,9;CIPOS95=0,0;CIEND95=0,0;MATEID=438039_1;EVENT=438039;SECONDARY;SU=12;PE=1;SR=11;ALG=PROD;AF=0.0002735;NSAMP=8;MSQ=74.21;RECLASSIFIED;AC=8;AN=29246;NFAM=8
chr9	135124501	115452_1	N	[chr12:107469867[N	3340.21	LOW	SVTYPE=BND;POS=135124501;STRANDS=--:31;IMPRECISE;CIPOS=-364,49;CIEND=-553,49;CIPOS95=-28,28;CIEND95=-85,49;MATEID=115452_2;EVENT=115452;SU=31;PE=31;SR=0;ALG=PROD;AF=0.004069;NSAMP=119;MSQ=23.5;AC=119;AN=29246;NFAM=119
chr9	135124524	113522_2	N	N[chr8:100453580[	2095.79	LOW	SVTYPE=BND;POS=135124524;STRANDS=-+:4;CIPOS=-9,8;CIEND=-9,8;CIPOS95=0,0;CIEND95=0,0;MATEID=113522_1;EVENT=113522;SECONDARY;SU=4;PE=0;SR=4;ALG=PROD;AF=0.002325;NSAMP=68;MSQ=19.83;AC=68;AN=29246;NFAM=68
chr9	135124534	438041_1	N	N[chr9:135124736[	1692.95	LOW	SVTYPE=BND;POS=135124534;STRANDS=+-:9;CIPOS=-29,28;CIEND=-29,28;CIPOS95=0,0;CIEND95=0,0;MATEID=438041_2;EVENT=438041;SU=9;PE=1;SR=8;ALG=PROD;AF=0.0007522;NSAMP=22;MSQ=64.67;RECLASSIFIED;AC=22;AN=29246;NFAM=22
chr9	135124568	606598_2	N	[chr9:1286980[N	2761.66	LOW	SVTYPE=BND;POS=135124568;STRANDS=--:25;IMPRECISE;CIPOS=-634,49;CIEND=-790,150;CIPOS95=-97,49;CIEND95=-181,150;MATEID=606598_1;EVENT=606598;SECONDARY;SU=25;PE=25;SR=0;ALG=SUM;AF=0.003659;NSAMP=107;MSQ=21.43;AC=107;AN=29246;NFAM=107
chr9	135124689	115420_1	N	]chr12:97950805]N	261.8	LOW	SVTYPE=BND;POS=135124689;STRANDS=-+:5;IMPRECISE;CIPOS=-534,29;CIEND=-30,616;CIPOS95=-100,29;CIEND95=-30,145;MATEID=115420_2;EVENT=115420;SU=5;PE=5;SR=0;ALG=PROD;AF=0.0002393;NSAMP=7;MSQ=19.91;AC=7;AN=29246;NFAM=7
chr9	135124720	17059_2	N	[chr1:163374033[N	31321	LOW	SVTYPE=BND;POS=135124720;STRANDS=--:239;IMPRECISE;CIPOS=-631,180;CIEND=-768,85;CIPOS95=-104,104;CIEND95=-147,85;MATEID=17059_1;EVENT=17059;SECONDARY;SU=239;PE=239;SR=0;ALG=SUM;AF=0.0158;NSAMP=462;MSQ=42.55;AC=462;AN=29246;NFAM=456
chr9	135124729	118590_1	N	[chrX:136727326[N	201.18	LOW	SVTYPE=BND;POS=135124729;STRANDS=--:4;IMPRECISE;CIPOS=-280,9;CIEND=-557,7;CIPOS95=-90,2;CIEND95=-195,0;MATEID=118590_2;EVENT=118590;SU=4;PE=4;SR=0;ALG=PROD;AF=0.0002052;NSAMP=6;MSQ=31.38;AC=6;AN=29246;NFAM=6
chr9	135124736	438041_2	N	]chr9:135124534]N	1692.95	LOW	SVTYPE=BND;POS=135124534;STRANDS=+-:9;CIPOS=-29,28;CIEND=-29,28;CIPOS95=0,0;CIEND95=0,0;MATEID=438041_1;EVENT=438041;SECONDARY;SU=9;PE=1;SR=8;ALG=PROD;AF=0.0007522;NSAMP=22;MSQ=64.67;RECLASSIFIED;AC=22;AN=29246;NFAM=22
chr9	135124747	99891_2	N	]chr6:19637031]N	581.99	LOW	SVTYPE=BND;POS=135124747;STRANDS=+-:29;IMPRECISE;CIPOS=-308,17;CIEND=-14,476;CIPOS95=-29,17;CIEND95=-14,91;MATEID=99891_1;EVENT=99891;SECONDARY;SU=29;PE=29;SR=0;ALG=PROD;AF=0.0006839;NSAMP=20;MSQ=27.33;AC=20;AN=29246;NFAM=20
chr9	135124769	115288_1	N	[chr12:53889178[N	55.58	LOW	SVTYPE=BND;POS=135124769;STRANDS=--:8;IMPRECISE;CIPOS=-418,29;CIEND=-521,29;CIPOS95=-82,29;CIEND95=-158,29;MATEID=115288_2;EVENT=115288;SU=8;PE=8;SR=0;ALG=PROD;AF=0.0001026;NSAMP=3;MSQ=12.76;AC=3;AN=29246;NFAM=3
chr9	135129263	438044_1	N	N[chr9:135129380[	47956.5	LOW	SVTYPE=BND;POS=135129263;STRANDS=+-:34;CIPOS=-9,8;CIEND=-9,8;CIPOS95=0,0;CIEND95=0,0;MATEID=438044_2;EVENT=438044;SU=34;PE=0;SR=34;ALG=PROD;AF=0.04086;NSAMP=1195;MSQ=26.26;RETAINED;RECLASSIFIED;AC=1195;AN=29246;NFAM=1185
chr9	135129380	438044_2	N	]chr9:135129263]N	47956.5	LOW	SVTYPE=BND;POS=135129263;STRANDS=+-:34;CIPOS=-9,8;CIEND=-9,8;CIPOS95=0,0;CIEND95=0,0;MATEID=438044_1;EVENT=438044;SECONDARY;SU=34;PE=0;SR=34;ALG=PROD;AF=0.04086;NSAMP=1195;MSQ=26.26;RETAINED;RECLASSIFIED;AC=1195;AN=29246;NFAM=1185
chr9	135139438	438045	N	<DEL>	500.46	PASS	SVTYPE=DEL;POS=135139438;SVLEN=-8097;END=135147535;STRANDS=+-:22;CIPOS=-10,9;CIEND=-10,9;CIPOS95=0,0;CIEND95=0,0;SU=22;PE=14;SR=8;ALG=PROD;AF=3.419e-05;NSAMP=1;MSQ=500.46;AC=1;AN=29246;NFAM=1
chr9	135141144	438046_1	N	N[chr9:135141217[	341.4	LOW	SVTYPE=BND;POS=135141144;STRANDS=+-:16;CIPOS=-24,23;CIEND=-24,23;CIPOS95=0,0;CIEND95=0,0;MATEID=438046_2;EVENT=438046;SU=16;PE=0;SR=16;ALG=PROD;AF=6.839e-05;NSAMP=2;MSQ=170.7;RECLASSIFIED;AC=2;AN=29246;NFAM=2
chr9	135141217	438046_2	N	]chr9:135141144]N	341.4	LOW	SVTYPE=BND;POS=135141144;STRANDS=+-:16;CIPOS=-24,23;CIEND=-24,23;CIPOS95=0,0;CIEND95=0,0;MATEID=438046_1;EVENT=438046;SECONDARY;SU=16;PE=0;SR=16;ALG=PROD;AF=6.839e-05;NSAMP=2;MSQ=170.7;RECLASSIFIED;AC=2;AN=29246;NFAM=2
chr9	135141729	82107_2	N	[chr4:8605331[N	4903.85	LOW	SVTYPE=BND;POS=135141729;STRANDS=--:4;CIPOS=-9,8;CIEND=-9,8;CIPOS95=0,0;CIEND95=0,0;MATEID=82107_1;EVENT=82107;SECONDARY;SU=4;PE=0;SR=4;ALG=PROD;AF=0.004274;NSAMP=125;MSQ=25.31;AC=125;AN=29246;NFAM=125
chr9	135142703	438047	N	<DEL>	611.5	PASS	SVTYPE=DEL;POS=135142703;SVLEN=-85;END=135142788;STRANDS=+-:21;CIPOS=-22,21;CIEND=-22,21;CIPOS95=0,0;CIEND95=0,0;SU=21;PE=0;SR=21;ALG=PROD;AF=6.839e-05;NSAMP=2;MSQ=305.75;AC=2;AN=29246;NFAM=2
chr9	135148148	438048_1	N	N[chr9:135148492[	206.54	LOW	SVTYPE=BND;POS=135148148;STRANDS=+-:5;IMPRECISE;CIPOS=-8,7;CIEND=-10,9;CIPOS95=0,1;CIEND95=0,0;MATEID=438048_2;EVENT=438048;SU=5;PE=0;SR=5;ALG=PROD;AF=0.0003419;NSAMP=10;MSQ=12.32;RECLASSIFIED;AC=10;AN=29246;NFAM=10
chr9	135148492	438048_2	N	]chr9:135148148]N	206.54	LOW	SVTYPE=BND;POS=135148148;STRANDS=+-:5;IMPRECISE;CIPOS=-10,9;CIEND=-8,7;CIPOS95=0,0;CIEND95=0,1;MATEID=438048_1;EVENT=438048;SECONDARY;SU=5;PE=0;SR=5;ALG=PROD;AF=0.0003419;NSAMP=10;MSQ=12.32;RECLASSIFIED;AC=10;AN=29246;NFAM=10
chr9	135166092	438049	N	<DEL>	1954.26	PASS	SVTYPE=DEL;POS=135166092;SVLEN=-3042;END=135169134;STRANDS=+-:82;CIPOS=-22,21;CIEND=-22,20;CIPOS95=0,0;CIEND95=0,0;SU=82;PE=54;SR=28;ALG=PROD;AF=6.839e-05;NSAMP=2;MSQ=656.38;AC=2;AN=29246;NFAM=2
chr9	135170744	438050_1	N	N[chr9:135171127[	493.23	LOW	SVTYPE=BND;POS=135170744;STRANDS=+-:14;CIPOS=-4,3;CIEND=-4,2;CIPOS95=0,0;CIEND95=0,0;MATEID=438050_2;EVENT=438050;SU=14;PE=6;SR=8;ALG=PROD;AF=0.0001026;NSAMP=3;MSQ=160.31;RECLASSIFIED;AC=3;AN=29246;NFAM=3
chr9	135171127	438050_2	N	]chr9:135170744]N	493.23	LOW	SVTYPE=BND;POS=135170744;STRANDS=+-:14;CIPOS=-4,2;CIEND=-4,3;CIPOS95=0,0;CIEND95=0,0;MATEID=438050_1;EVENT=438050;SECONDARY;SU=14;PE=6;SR=8;ALG=PROD;AF=0.0001026;NSAMP=3;MSQ=160.31;RECLASSIFIED;AC=3;AN=29246;NFAM=3
chr9	135171570	608955_1	N	N]chr9:135172852]	65.94	LOW	SVTYPE=BND;POS=135171570;STRANDS=++:6;IMPRECISE;CIPOS=-10,334;CIEND=-10,406;CIPOS95=-2,66;CIEND95=-1,97;MATEID=608955_2;EVENT=608955;SU=6;PE=6;SR=0;ALG=PROD;AF=3.419e-05;NSAMP=1;MSQ=65.81;AC=1;AN=29246;NFAM=1
chr9	135171595	608954_1	N	[chr9:135172644[N	6.83	LOW	SVTYPE=BND;POS=135171595;STRANDS=--:4;IMPRECISE;CIPOS=-379,9;CIEND=-458,9;CIPOS95=-108,1;CIEND95=-109,2;MATEID=608954_2;EVENT=608954;SU=4;PE=4;SR=0;ALG=PROD;AF=3.419e-05;NSAMP=1;MSQ=6.83;AC=1;AN=29246;NFAM=1
chr9	135172644	608954_2	N	[chr9:135171595[N	6.83	LOW	SVTYPE=BND;POS=135172644;STRANDS=--:4;IMPRECISE;CIPOS=-458,9;CIEND=-379,9;CIPOS95=-109,2;CIEND95=-108,1;MATEID=608954_1;EVENT=608954;SECONDARY;SU=4;PE=4;SR=0;ALG=PROD;AF=3.419e-05;NSAMP=1;MSQ=6.83;AC=1;AN=29246;NFAM=1
chr9	135172852	608955_2	N	N]chr9:135171570]	65.94	LOW	SVTYPE=BND;POS=135172852;STRANDS=++:6;IMPRECISE;CIPOS=-10,406;CIEND=-10,334;CIPOS95=-1,97;CIEND95=-2,66;MATEID=608955_1;EVENT=608955;SECONDARY;SU=6;PE=6;SR=0;ALG=PROD;AF=3.419e-05;NSAMP=1;MSQ=65.81;AC=1;AN=29246;NFAM=1
chr9	135179188	438052_1	N	N[chr9:135179240[	590.58	PASS	SVTYPE=BND;POS=135179188;STRANDS=+-:20;IMPRECISE;CIPOS=-29,22;CIEND=-23,59;CIPOS95=-5,5;CIEND95=-23,36;MATEID=438052_2;EVENT=438052;SU=20;PE=0;SR=20;ALG=SUM;AF=3.419e-05;NSAMP=1;MSQ=239.77;RETAINED;RECLASSIFIED;AC=1;AN=29246;NFAM=1
chr9	135179240	438052_2	N	]chr9:135179188]N	590.58	PASS	SVTYPE=BND;POS=135179188;STRANDS=+-:20;IMPRECISE;CIPOS=-23,59;CIEND=-29,22;CIPOS95=-23,36;CIEND95=-5,5;MATEID=438052_1;EVENT=438052;SECONDARY;SU=20;PE=0;SR=20;ALG=SUM;AF=3.419e-05;NSAMP=1;MSQ=239.77;RETAINED;RECLASSIFIED;AC=1;AN=29246;NFAM=1
chr9	135187415	113523_2	N	N[chr8:139274320[	6.83	LOW	SVTYPE=BND;POS=135187415;STRANDS=-+:4;CIPOS=-9,8;CIEND=-9,8;CIPOS95=0,0;CIEND95=0,0;MATEID=113523_1;EVENT=113523;SECONDARY;SU=4;PE=0;SR=4;ALG=PROD;AF=3.419e-05;NSAMP=1;MSQ=6.83;AC=1;AN=29246;NFAM=1
chr9	135188712	438053_1	N	N[chr9:135189029[	556.29	LOW	SVTYPE=BND;POS=135188712;STRANDS=+-:8;IMPRECISE;CIPOS=-29,83;CIEND=-29,70;CIPOS95=-29,58;CIEND95=-29,43;MATEID=438053_2;EVENT=438053;SU=8;PE=0;SR=8;ALG=SUM;AF=0.0007181;NSAMP=21;MSQ=15.49;RECLASSIFIED;AC=21;AN=29242;NFAM=21
chr9	135188872	438054_1	N	N[chr9:135189431[	514.78	LOW	SVTYPE=BND;POS=135188872;STRANDS=+-:12;IMPRECISE;CIPOS=-29,29;CIEND=-84,28;CIPOS95=-6,6;CIEND95=-55,28;MATEID=438054_2;EVENT=438054;SU=12;PE=0;SR=12;ALG=SUM;AF=0.0004445;NSAMP=13;MSQ=7.67;RECLASSIFIED;AC=13;AN=29246;NFAM=13
chr9	135189029	438053_2	N	]chr9:135188712]N	556.29	LOW	SVTYPE=BND;POS=135188712;STRANDS=+-:8;IMPRECISE;CIPOS=-29,70;CIEND=-29,83;CIPOS95=-29,43;CIEND95=-29,58;MATEID=438053_1;EVENT=438053;SECONDARY;SU=8;PE=0;SR=8;ALG=SUM;AF=0.0007181;NSAMP=21;MSQ=15.49;RECLASSIFIED;AC=21;AN=29242;NFAM=21
chr9	135189038	438055_1	N	N[chr9:135189399[	118602	LOW	SVTYPE=BND;POS=135189038;STRANDS=+-:4;IMPRECISE;CIPOS=-9,8;CIEND=-5,7;CIPOS95=0,0;CIEND95=-2,5;MATEID=438055_2;EVENT=438055;SU=4;PE=0;SR=4;ALG=PROD;AF=0.09435;NSAMP=2758;MSQ=22.79;RECLASSIFIED;AC=2759;AN=29242;NFAM=2629
chr9	135189141	438056_1	N	N[chr9:135189623[	1877.3	LOW	SVTYPE=BND;POS=135189141;STRANDS=+-:4;CIPOS=-9,8;CIEND=-9,8;CIPOS95=0,0;CIEND95=0,0;MATEID=438056_2;EVENT=438056;SU=4;PE=0;SR=4;ALG=PROD;AF=0.002462;NSAMP=72;MSQ=15.74;RECLASSIFIED;AC=72;AN=29244;NFAM=72
chr9	135189399	438055_2	N	]chr9:135189038]N	118602	LOW	SVTYPE=BND;POS=135189038;STRANDS=+-:4;IMPRECISE;CIPOS=-5,7;CIEND=-9,8;CIPOS95=-2,5;CIEND95=0,0;MATEID=438055_1;EVENT=438055;SECONDARY;SU=4;PE=0;SR=4;ALG=PROD;AF=0.09435;NSAMP=2758;MSQ=22.79;RECLASSIFIED;AC=2759;AN=29242;NFAM=2629
chr9	135189431	438054_2	N	]chr9:135188872]N	514.78	LOW	SVTYPE=BND;POS=135188872;STRANDS=+-:12;IMPRECISE;CIPOS=-84,28;CIEND=-29,29;CIPOS95=-55,28;CIEND95=-6,6;MATEID=438054_1;EVENT=438054;SECONDARY;SU=12;PE=0;SR=12;ALG=SUM;AF=0.0004445;NSAMP=13;MSQ=7.67;RECLASSIFIED;AC=13;AN=29246;NFAM=13
chr9	135189623	438056_2	N	]chr9:135189141]N	1877.3	LOW	SVTYPE=BND;POS=135189141;STRANDS=+-:4;CIPOS=-9,8;CIEND=-9,8;CIPOS95=0,0;CIEND95=0,0;MATEID=438056_1;EVENT=438056;SECONDARY;SU=4;PE=0;SR=4;ALG=PROD;AF=0.002462;NSAMP=72;MSQ=15.74;RECLASSIFIED;AC=72;AN=29244;NFAM=72
chr9	135200351	537640	N	<DUP>	578.99	PASS	SVTYPE=DUP;POS=135200351;SVLEN=24943;END=135225294;STRANDS=-+:49;CIPOS=-23,21;CIEND=-20,20;CIPOS95=0,0;CIEND95=0,0;SU=49;PE=29;SR=20;ALG=PROD;AF=0.0001026;NSAMP=2;MSQ=289.23;AC=3;AN=29246;NFAM=1
chr9	135202097	438057_1	N	N[chr9:135202435[	84.56	LOW	SVTYPE=BND;POS=135202097;STRANDS=+-:5;CIPOS=-10,9;CIEND=-10,9;CIPOS95=0,0;CIEND95=0,0;MATEID=438057_2;EVENT=438057;SU=5;PE=0;SR=5;ALG=PROD;AF=6.839e-05;NSAMP=2;MSQ=12.35;RECLASSIFIED;AC=2;AN=29246;NFAM=2
chr9	135202435	438057_2	N	]chr9:135202097]N	84.56	LOW	SVTYPE=BND;POS=135202097;STRANDS=+-:5;CIPOS=-10,9;CIEND=-10,9;CIPOS95=0,0;CIEND95=0,0;MATEID=438057_1;EVENT=438057;SECONDARY;SU=5;PE=0;SR=5;ALG=PROD;AF=6.839e-05;NSAMP=2;MSQ=12.35;RECLASSIFIED;AC=2;AN=29246;NFAM=2
chr9	135208379	17060_2	N	N[chr1:8089265[	241.38	LOW	SVTYPE=BND;POS=135208379;STRANDS=-+:20;IMPRECISE;CIPOS=-99,443;CIEND=-733,31;CIPOS95=-98,98;CIEND95=-179,31;MATEID=17060_1;EVENT=17060;SECONDARY;SU=20;PE=20;SR=0;ALG=SUM;AF=0.0003077;NSAMP=9;MSQ=26.26;AC=9;AN=29246;NFAM=9
chr9	135208419	115318_1	N	[chr12:66034396[N	841.46	LOW	SVTYPE=BND;POS=135208419;STRANDS=--:8;CIPOS=-29,28;CIEND=-29,28;CIPOS95=0,0;CIEND95=0,0;MATEID=115318_2;EVENT=115318;SU=8;PE=0;SR=8;ALG=PROD;AF=0.001128;NSAMP=33;MSQ=14.38;AC=33;AN=29246;NFAM=33
chr9	135208484	17061_2	N	]chr1:8089373]N	186.77	LOW	SVTYPE=BND;POS=135208484;STRANDS=+-:15;IMPRECISE;CIPOS=-315,29;CIEND=-30,421;CIPOS95=-40,29;CIEND95=-30,101;MATEID=17061_1;EVENT=17061;SECONDARY;SU=15;PE=15;SR=0;ALG=PROD;AF=0.000171;NSAMP=5;MSQ=36.03;AC=5;AN=29246;NFAM=5
chr9	135216916	438058	N	<DEL>	2729.25	PASS	SVTYPE=DEL;POS=135216916;SVLEN=-223;END=135217139;STRANDS=+-:80;CIPOS=-6,4;CIEND=-5,4;CIPOS95=0,0;CIEND95=0,0;SU=80;PE=4;SR=76;ALG=PROD;AF=0.0002735;NSAMP=8;MSQ=305.99;AC=8;AN=29246;NFAM=8
chr9	135225981	438065	N	<DEL>	422.38	PASS	SVTYPE=DEL;POS=135225981;SVLEN=-3716;END=135229697;STRANDS=+-:21;CIPOS=-3,2;CIEND=-5,9;CIPOS95=0,0;CIEND95=0,0;SU=21;PE=12;SR=9;ALG=PROD;AF=3.419e-05;NSAMP=1;MSQ=422.37;AC=1;AN=29246;NFAM=1
chr9	135225988	438064_1	N	N[chr9:135226397[	867.11	LOW	SVTYPE=BND;POS=135225988;STRANDS=+-:4;CIPOS=-9,8;CIEND=-9,8;CIPOS95=0,0;CIEND95=0,0;MATEID=438064_2;EVENT=438064;SU=4;PE=0;SR=4;ALG=PROD;AF=0.0008548;NSAMP=25;MSQ=15.77;RECLASSIFIED;AC=25;AN=29246;NFAM=25
chr9	135226098	438066	N	<DEL>	242.78	PASS	SVTYPE=DEL;POS=135226098;SVLEN=-60885;END=135286983;STRANDS=+-:12;CIPOS=-4,4;CIEND=-5,5;CIPOS95=0,0;CIEND95=0,0;SU=12;PE=5;SR=7;ALG=PROD;AF=3.419e-05;NSAMP=1;MSQ=242.78;AC=1;AN=29246;NFAM=1
chr9	135226141	537641_1	N	]chr9:135226478]N	3093.53	LOW	SVTYPE=BND;POS=135226141;STRANDS=-+:369;CIPOS=-3,1;CIEND=-2,2;CIPOS95=0,0;CIEND95=0,0;MATEID=537641_2;EVENT=537641;SU=369;PE=113;SR=256;ALG=PROD;AF=0.001231;NSAMP=36;MSQ=76.29;RECLASSIFIED;AC=36;AN=29246;NFAM=36
chr9	135226397	438064_2	N	]chr9:135225988]N	867.11	LOW	SVTYPE=BND;POS=135225988;STRANDS=+-:4;CIPOS=-9,8;CIEND=-9,8;CIPOS95=0,0;CIEND95=0,0;MATEID=438064_1;EVENT=438064;SECONDARY;SU=4;PE=0;SR=4;ALG=PROD;AF=0.0008548;NSAMP=25;MSQ=15.77;RECLASSIFIED;AC=25;AN=29246;NFAM=25
chr9	135226432	438067_1	N	N[chr9:135226566[	2280.66	LOW	SVTYPE=BND;POS=135226432;STRANDS=+-:4;CIPOS=-9,8;CIEND=-9,8;CIPOS95=0,0;CIEND95=0,0;MATEID=438067_2;EVENT=438067;SU=4;PE=0;SR=4;ALG=PROD;AF=0.002162;NSAMP=33;MSQ=33.46;RETAINED;RECLASSIFIED;AC=63;AN=29134;NFAM=33
chr9	135226478	537641_2	N	N[chr9:135226141[	3093.53	LOW	SVTYPE=BND;POS=135226141;STRANDS=-+:369;CIPOS=-2,2;CIEND=-3,1;CIPOS95=0,0;CIEND95=0,0;MATEID=537641_1;EVENT=537641;SECONDARY;SU=369;PE=113;SR=256;ALG=PROD;AF=0.001231;NSAMP=36;MSQ=76.29;RECLASSIFIED;AC=36;AN=29246;NFAM=36
chr9	135226566	438067_2	N	]chr9:135226432]N	2280.66	LOW	SVTYPE=BND;POS=135226432;STRANDS=+-:4;CIPOS=-9,8;CIEND=-9,8;CIPOS95=0,0;CIEND95=0,0;MATEID=438067_1;EVENT=438067;SECONDARY;SU=4;PE=0;SR=4;ALG=PROD;AF=0.002162;NSAMP=33;MSQ=33.46;RETAINED;RECLASSIFIED;AC=63;AN=29134;NFAM=33
chr9	135235440	438069	N	<DEL>	409.02	PASS	SVTYPE=DEL;POS=135235440;SVLEN=-167;END=135235607;STRANDS=+-:17;CIPOS=-3,1;CIEND=-10,9;CIPOS95=0,0;CIEND95=0,0;SU=17;PE=0;SR=17;ALG=PROD;AF=3.419e-05;NSAMP=1;MSQ=404.59;AC=1;AN=29246;NFAM=1
chr9	135236967	438070	N	<DEL>	1285.79	PASS	SVTYPE=DEL;POS=135236967;SVLEN=-730;END=135237697;STRANDS=+-:45;CIPOS=-21,20;CIEND=-21,20;CIPOS95=0,0;CIEND95=0,0;SU=45;PE=15;SR=30;ALG=PROD;AF=6.839e-05;NSAMP=2;MSQ=642.89;AC=2;AN=29246;NFAM=2
chr9	135239865	438071_1	N	N[chr9:135240149[	333.77	LOW	SVTYPE=BND;POS=135239865;STRANDS=+-:10;CIPOS=-5,3;CIEND=-10,9;CIPOS95=0,0;CIEND95=0,0;MATEID=438071_2;EVENT=438071;SU=10;PE=1;SR=9;ALG=PROD;AF=6.839e-05;NSAMP=2;MSQ=16.55;RECLASSIFIED;AC=2;AN=29246;NFAM=2
chr9	135240149	438071_2	N	]chr9:135239865]N	333.77	LOW	SVTYPE=BND;POS=135239865;STRANDS=+-:10;CIPOS=-10,9;CIEND=-5,3;CIPOS95=0,0;CIEND95=0,0;MATEID=438071_1;EVENT=438071;SECONDARY;SU=10;PE=1;SR=9;ALG=PROD;AF=6.839e-05;NSAMP=2;MSQ=16.55;RECLASSIFIED;AC=2;AN=29246;NFAM=2
chr9	135250644	116566_1	N	]chr16:7546392]N	1182.12	LOW	SVTYPE=BND;POS=135250644;STRANDS=-+:4;CIPOS=-9,8;CIEND=-9,8;CIPOS95=0,0;CIEND95=0,0;MATEID=116566_2;EVENT=116566;SU=4;PE=0;SR=4;ALG=PROD;AF=0.001675;NSAMP=49;MSQ=20.55;AC=49;AN=29246;NFAM=49
chr9	135250648	608421_2	N	[chr9:105022710[N	16067.7	LOW	SVTYPE=BND;POS=135250648;STRANDS=--:92;CIPOS=-2,4;CIEND=-5,4;CIPOS95=0,0;CIEND95=0,0;MATEID=608421_1;EVENT=608421;SECONDARY;SU=92;PE=1;SR=91;ALG=PROD;AF=0.01525;NSAMP=446;MSQ=27.66;AC=446;AN=29246;NFAM=444
chr9	135250656	117868_1	N	]chr21:23660785]N	11962.5	LOW	SVTYPE=BND;POS=135250656;STRANDS=-+:12;CIPOS=-27,20;CIEND=-29,28;CIPOS95=0,0;CIEND95=0,0;MATEID=117868_2;EVENT=117868;SU=12;PE=0;SR=12;ALG=PROD;AF=0.008719;NSAMP=255;MSQ=29.82;AC=255;AN=29246;NFAM=251
chr9	135250658	99892_2	N	]chr6:105673373]N	115.7	LOW	SVTYPE=BND;POS=135250658;STRANDS=+-:4;IMPRECISE;CIPOS=-10,9;CIEND=-10,9;CIPOS95=-1,1;CIEND95=-1,1;MATEID=99892_1;EVENT=99892;SECONDARY;SU=4;PE=2;SR=2;ALG=PROD;AF=0.0002052;NSAMP=6;MSQ=10.42;AC=6;AN=29246;NFAM=6
chr9	135250663	117307_1	N	]chr19:8332864]N	272053	LOW	SVTYPE=BND;POS=135250663;STRANDS=-+:4;IMPRECISE;CIPOS=-10,4;CIEND=0,8;CIPOS95=-1,0;CIEND95=0,1;MATEID=117307_2;EVENT=117307;SU=4;PE=0;SR=4;ALG=PROD;AF=0.09564;NSAMP=2797;MSQ=46.29;AC=2797;AN=29246;NFAM=2595
chr9	135250668	114381_1	N	[chr10:20480740[N	4714.82	LOW	SVTYPE=BND;POS=135250668;STRANDS=--:8;CIPOS=-29,28;CIEND=-20,26;CIPOS95=0,0;CIEND95=0,0;MATEID=114381_2;EVENT=114381;SU=8;PE=2;SR=6;ALG=PROD;AF=0.003795;NSAMP=111;MSQ=25.28;AC=111;AN=29246;NFAM=111
chr9	135250669	116874_1	N	]chr17:47000137]N	15690.1	LOW	SVTYPE=BND;POS=135250669;STRANDS=-+:72;IMPRECISE;CIPOS=-254,45;CIEND=-7,462;CIPOS95=-12,12;CIEND95=-7,89;MATEID=116874_2;EVENT=116874;SU=72;PE=72;SR=0;ALG=PROD;AF=0.00718;NSAMP=210;MSQ=32.05;AC=210;AN=29246;NFAM=208
chr9	135250698	608422_2	N	N]chr9:105022789]	525.35	LOW	SVTYPE=BND;POS=135250698;STRANDS=++:4;CIPOS=-9,8;CIEND=-9,8;CIPOS95=0,0;CIEND95=0,0;MATEID=608422_1;EVENT=608422;SECONDARY;SU=4;PE=0;SR=4;ALG=PROD;AF=0.0005813;NSAMP=17;MSQ=14.25;AC=17;AN=29246;NFAM=17
chr9	135250704	116873_1	N	N[chr17:46999996[	255.5	LOW	SVTYPE=BND;POS=135250704;STRANDS=+-:5;IMPRECISE;CIPOS=-50,201;CIEND=-696,49;CIPOS95=-50,88;CIEND95=-139,49;MATEID=116873_2;EVENT=116873;SU=5;PE=5;SR=0;ALG=PROD;AF=0.0004445;NSAMP=13;MSQ=16.42;AC=13;AN=29246;NFAM=13
chr9	135250725	117853_1	N	[chr21:20490544[N	2069.06	LOW	SVTYPE=BND;POS=135250725;STRANDS=--:22;IMPRECISE;CIPOS=-478,62;CIEND=-770,29;CIPOS95=-110,62;CIEND95=-191,29;MATEID=117853_2;EVENT=117853;SU=22;PE=22;SR=0;ALG=SUM;AF=0.001778;NSAMP=52;MSQ=26.96;AC=52;AN=29246;NFAM=52
chr9	135250745	117594_1	N	[chr20:17081242[N	3675.24	LOW	SVTYPE=BND;POS=135250745;STRANDS=--:51;IMPRECISE;CIPOS=-643,126;CIEND=-748,49;CIPOS95=-113,113;CIEND95=-190,49;MATEID=117594_2;EVENT=117594;SU=51;PE=51;SR=0;ALG=SUM;AF=0.003795;NSAMP=111;MSQ=27.13;AC=111;AN=29246;NFAM=111
chr9	135251108	438072_1	N	N[chr9:135251200[	7408.66	PASS	SVTYPE=BND;POS=135251108;STRANDS=+-:271;CIPOS=-2,1;CIEND=-2,1;CIPOS95=0,0;CIEND95=0,0;MATEID=438072_2;EVENT=438072;SU=271;PE=0;SR=271;ALG=PROD;AF=0.0003419;NSAMP=10;MSQ=297.62;RECLASSIFIED;AC=10;AN=29246;NFAM=9
chr9	135251200	438072_2	N	]chr9:135251108]N	7408.66	PASS	SVTYPE=BND;POS=135251108;STRANDS=+-:271;CIPOS=-2,1;CIEND=-2,1;CIPOS95=0,0;CIEND95=0,0;MATEID=438072_1;EVENT=438072;SECONDARY;SU=271;PE=0;SR=271;ALG=PROD;AF=0.0003419;NSAMP=10;MSQ=297.62;RECLASSIFIED;AC=10;AN=29246;NFAM=9
chr9	135255387	537643	N	<DUP>	33705.8	PASS	SVTYPE=DUP;POS=135255387;SVLEN=163105;END=135418492;STRANDS=-+:3092;CIPOS=0,0;CIEND=0,0;CIPOS95=0,0;CIEND95=0,0;SU=3092;PE=1804;SR=1288;ALG=PROD;AF=0.002735;NSAMP=66;MSQ=299.91;AC=80;AN=29246;NFAM=63
chr9	135258759	537648_1	N	]chr9:135259253]N	388729	LOW	SVTYPE=BND;POS=135258759;STRANDS=-+:25;IMPRECISE;CIPOS=-51,120;CIEND=-50,106;CIPOS95=-51,72;CIEND95=-50,58;MATEID=537648_2;EVENT=537648;SU=25;PE=21;SR=4;ALG=SUM;AF=0.1741;NSAMP=5078;MSQ=57.28;RETAINED;RECLASSIFIED;AC=5092;AN=29244;NFAM=4858
chr9	135259253	537648_2	N	N[chr9:135258759[	388729	LOW	SVTYPE=BND;POS=135258759;STRANDS=-+:25;IMPRECISE;CIPOS=-50,106;CIEND=-51,120;CIPOS95=-50,58;CIEND95=-51,72;MATEID=537648_1;EVENT=537648;SECONDARY;SU=25;PE=21;SR=4;ALG=SUM;AF=0.1741;NSAMP=5078;MSQ=57.28;RETAINED;RECLASSIFIED;AC=5092;AN=29244;NFAM=4858
chr9	135261742	537651_1	N	]chr9:135262182]N	377.59	LOW	SVTYPE=BND;POS=135261742;STRANDS=-+:10;CIPOS=-10,8;CIEND=0,4;CIPOS95=0,0;CIEND95=0,0;MATEID=537651_2;EVENT=537651;SU=10;PE=3;SR=7;ALG=PROD;AF=0.0003077;NSAMP=9;MSQ=28.45;RECLASSIFIED;AC=9;AN=29246;NFAM=9
chr9	135262182	537651_2	N	N[chr9:135261742[	377.59	LOW	SVTYPE=BND;POS=135261742;STRANDS=-+:10;CIPOS=0,4;CIEND=-10,8;CIPOS95=0,0;CIEND95=0,0;MATEID=537651_1;EVENT=537651;SECONDARY;SU=10;PE=3;SR=7;ALG=PROD;AF=0.0003077;NSAMP=9;MSQ=28.45;RECLASSIFIED;AC=9;AN=29246;NFAM=9
chr9	135263788	438075_1	N	N[chr9:135264113[	109952	LOW	SVTYPE=BND;POS=135263788;STRANDS=+-:8;IMPRECISE;CIPOS=-25,29;CIEND=-30,29;CIPOS95=-1,1;CIEND95=0,0;MATEID=438075_2;EVENT=438075;SU=8;PE=2;SR=6;ALG=PROD;AF=0.1019;NSAMP=2980;MSQ=22.89;RECLASSIFIED;AC=2980;AN=29246;NFAM=2921
chr9	135263857	438074_1	N	N[chr9:135263950[	2615.54	LOW	SVTYPE=BND;POS=135263857;STRANDS=+-:30;CIPOS=-9,8;CIEND=-6,5;CIPOS95=0,0;CIEND95=0,0;MATEID=438074_2;EVENT=438074;SU=30;PE=0;SR=30;ALG=PROD;AF=0.0007866;NSAMP=23;MSQ=37.49;RECLASSIFIED;AC=23;AN=29240;NFAM=23
chr9	135263950	438074_2	N	]chr9:135263857]N	2615.54	LOW	SVTYPE=BND;POS=135263857;STRANDS=+-:30;CIPOS=-6,5;CIEND=-9,8;CIPOS95=0,0;CIEND95=0,0;MATEID=438074_1;EVENT=438074;SECONDARY;SU=30;PE=0;SR=30;ALG=PROD;AF=0.0007866;NSAMP=23;MSQ=37.49;RECLASSIFIED;AC=23;AN=29240;NFAM=23
chr9	135264113	438075_2	N	]chr9:135263788]N	109952	LOW	SVTYPE=BND;POS=135263788;STRANDS=+-:8;IMPRECISE;CIPOS=-30,29;CIEND=-25,29;CIPOS95=0,0;CIEND95=-1,1;MATEID=438075_1;EVENT=438075;SECONDARY;SU=8;PE=2;SR=6;ALG=PROD;AF=0.1019;NSAMP=2980;MSQ=22.89;RECLASSIFIED;AC=2980;AN=29246;NFAM=2921
chr9	135264868	438076_1	N	N[chr9:135265097[	16359.2	LOW	SVTYPE=BND;POS=135264868;STRANDS=+-:4;IMPRECISE;CIPOS=-9,8;CIEND=-5,9;CIPOS95=0,0;CIEND95=0,1;MATEID=438076_2;EVENT=438076;SU=4;PE=0;SR=4;ALG=PROD;AF=0.01504;NSAMP=440;MSQ=33.33;RETAINED;RECLASSIFIED;AC=440;AN=29246;NFAM=440
chr9	135265097	438076_2	N	]chr9:135264868]N	16359.2	LOW	SVTYPE=BND;POS=135264868;STRANDS=+-:4;IMPRECISE;CIPOS=-5,9;CIEND=-9,8;CIPOS95=0,1;CIEND95=0,0;MATEID=438076_1;EVENT=438076;SECONDARY;SU=4;PE=0;SR=4;ALG=PROD;AF=0.01504;NSAMP=440;MSQ=33.33;RETAINED;RECLASSIFIED;AC=440;AN=29246;NFAM=440
chr9	135285248	438079	N	<DEL>	847.3	PASS	SVTYPE=DEL;POS=135285248;SVLEN=-1381;END=135286629;STRANDS=+-:17;IMPRECISE;CIPOS=-30,29;CIEND=-30,24;CIPOS95=-3,3;CIEND95=-6,6;SU=17;PE=16;SR=1;ALG=PROD;AF=6.839e-05;NSAMP=2;MSQ=289.18;RETAINED;AC=2;AN=29246;NFAM=2
chr9	135285843	537652_1	N	]chr9:135286429]N	116611	LOW	SVTYPE=BND;POS=135285843;STRANDS=-+:4;IMPRECISE;CIPOS=-470,9;CIEND=-10,498;CIPOS95=-149,1;CIEND95=-1,170;MATEID=537652_2;EVENT=537652;SU=4;PE=4;SR=0;ALG=PROD;AF=0.09728;NSAMP=2843;MSQ=29.42;RECLASSIFIED;AC=2845;AN=29246;NFAM=2768
chr9	135286429	537652_2	N	N[chr9:135285843[	116611	LOW	SVTYPE=BND;POS=135285843;STRANDS=-+:4;IMPRECISE;CIPOS=-10,498;CIEND=-470,9;CIPOS95=-1,170;CIEND95=-149,1;MATEID=537652_1;EVENT=537652;SECONDARY;SU=4;PE=4;SR=0;ALG=PROD;AF=0.09728;NSAMP=2843;MSQ=29.42;RECLASSIFIED;AC=2845;AN=29246;NFAM=2768
chr9	135289527	537653	N	<DUP>	300.28	PASS	SVTYPE=DUP;POS=135289527;SVLEN=1030;END=135290557;STRANDS=-+:31;IMPRECISE;CIPOS=-239,29;CIEND=-30,199;CIPOS95=-34,29;CIEND95=-26,26;SU=31;PE=31;SR=0;ALG=PROD;AF=6.839e-05;NSAMP=2;MSQ=148.62;AC=2;AN=29246;NFAM=2
chr9	135289891	438080	N	<DEL>	794.28	PASS	SVTYPE=DEL;POS=135289891;SVLEN=-1348;END=135291239;STRANDS=+-:14;CIPOS=-10,9;CIEND=-10,9;CIPOS95=0,0;CIEND95=0,0;SU=14;PE=0;SR=14;ALG=PROD;AF=3.419e-05;NSAMP=1;MSQ=794.28;AC=1;AN=29246;NFAM=1
chr9	135296509	438081	N	<DEL>	200.57	PASS	SVTYPE=DEL;POS=135296509;SVLEN=-4467;END=135300976;STRANDS=+-:4;IMPRECISE;CIPOS=-10,532;CIEND=-528,9;CIPOS95=0,178;CIEND95=-181,1;SU=4;PE=4;SR=0;ALG=PROD;AF=3.419e-05;NSAMP=1;MSQ=200.57;AC=1;AN=29246;NFAM=1
chr9	135296510	608956_1	N	N]chr9:135298382]	266.64	PASS	SVTYPE=BND;POS=135296510;STRANDS=++:10;CIPOS=-10,9;CIEND=-10,9;CIPOS95=0,0;CIEND95=0,0;MATEID=608956_2;EVENT=608956;SU=10;PE=6;SR=4;ALG=PROD;AF=3.419e-05;NSAMP=1;MSQ=266.64;AC=1;AN=29246;NFAM=1
chr9	135298229	608957_1	N	[chr9:135300978[N	359.5	PASS	SVTYPE=BND;POS=135298229;STRANDS=--:19;CIPOS=-6,1;CIEND=-6,4;CIPOS95=0,0;CIEND95=0,0;MATEID=608957_2;EVENT=608957;SU=19;PE=13;SR=6;ALG=PROD;AF=3.419e-05;NSAMP=1;MSQ=359.5;AC=1;AN=29246;NFAM=1
chr9	135298382	608956_2	N	N]chr9:135296510]	266.64	PASS	SVTYPE=BND;POS=135298382;STRANDS=++:10;CIPOS=-10,9;CIEND=-10,9;CIPOS95=0,0;CIEND95=0,0;MATEID=608956_1;EVENT=608956;SECONDARY;SU=10;PE=6;SR=4;ALG=PROD;AF=3.419e-05;NSAMP=1;MSQ=266.64;AC=1;AN=29246;NFAM=1
chr9	135300978	608957_2	N	[chr9:135298229[N	359.5	PASS	SVTYPE=BND;POS=135300978;STRANDS=--:19;CIPOS=-6,4;CIEND=-6,1;CIPOS95=0,0;CIEND95=0,0;MATEID=608957_1;EVENT=608957;SECONDARY;SU=19;PE=13;SR=6;ALG=PROD;AF=3.419e-05;NSAMP=1;MSQ=359.5;AC=1;AN=29246;NFAM=1
chr9	135302289	438082	N	<DEL>	243448	PASS	SVTYPE=DEL;POS=135302289;SVLEN=-2026;END=135304315;STRANDS=+-:4;IMPRECISE;CIPOS=-10,472;CIEND=-618,9;CIPOS95=-2,153;CIEND95=-200,0;SU=4;PE=4;SR=0;ALG=PROD;AF=0.01204;NSAMP=335;MSQ=393.91;RETAINED;MEDGQR=3.57;Q10GQR=3.28;AC=352;AN=29246;NFAM=317
chr9	135304092	438084	N	<DEL>	264.86	PASS	SVTYPE=DEL;POS=135304092;SVLEN=-147;END=135304239;STRANDS=+-:8;CIPOS=-10,9;CIEND=-10,9;CIPOS95=0,0;CIEND95=0,0;SU=8;PE=0;SR=8;ALG=PROD;AF=3.42e-05;NSAMP=1;MSQ=17.98;AC=1;AN=29238;NFAM=1
chr9	135304118	537654_1	N	]chr9:135304630]N	95441.9	LOW	SVTYPE=BND;POS=135304118;STRANDS=-+:9;IMPRECISE;CIPOS=-345,9;CIEND=-10,283;CIPOS95=-69,2;CIEND95=-2,72;MATEID=537654_2;EVENT=537654;SU=9;PE=9;SR=0;ALG=PROD;AF=0.105;NSAMP=3064;MSQ=23.42;RECLASSIFIED;AC=3070;AN=29246;NFAM=3018
chr9	135304312	537655_1	N	]chr9:135304631]N	273178	LOW	SVTYPE=BND;POS=135304312;STRANDS=-+:8;IMPRECISE;CIPOS=-28,28;CIEND=-29,28;CIPOS95=-1,1;CIEND95=0,0;MATEID=537655_2;EVENT=537655;SU=8;PE=1;SR=7;ALG=PROD;AF=0.2249;NSAMP=6559;MSQ=28.29;RECLASSIFIED;AC=6576;AN=29246;NFAM=6297
chr9	135304630	537654_2	N	N[chr9:135304118[	95441.9	LOW	SVTYPE=BND;POS=135304118;STRANDS=-+:9;IMPRECISE;CIPOS=-10,283;CIEND=-345,9;CIPOS95=-2,72;CIEND95=-69,2;MATEID=537654_1;EVENT=537654;SECONDARY;SU=9;PE=9;SR=0;ALG=PROD;AF=0.105;NSAMP=3064;MSQ=23.42;RECLASSIFIED;AC=3070;AN=29246;NFAM=3018
chr9	135304631	537655_2	N	N[chr9:135304312[	273178	LOW	SVTYPE=BND;POS=135304312;STRANDS=-+:8;IMPRECISE;CIPOS=-29,28;CIEND=-28,28;CIPOS95=0,0;CIEND95=-1,1;MATEID=537655_1;EVENT=537655;SECONDARY;SU=8;PE=1;SR=7;ALG=PROD;AF=0.2249;NSAMP=6559;MSQ=28.29;RECLASSIFIED;AC=6576;AN=29246;NFAM=6297
chr9	135306110	438085_1	N	N[chr9:135306269[	7566.6	LOW	SVTYPE=BND;POS=135306110;STRANDS=+-:4;CIPOS=-9,8;CIEND=-9,8;CIPOS95=0,0;CIEND95=0,0;MATEID=438085_2;EVENT=438085;SU=4;PE=0;SR=4;ALG=PROD;AF=0.01057;NSAMP=309;MSQ=15.4;RECLASSIFIED;AC=309;AN=29246;NFAM=307
chr9	135306130	431983_2	N	]chr9:78682836]N	1.57879e+06	LOW	SVTYPE=BND;POS=78682836;STRANDS=+-:9;IMPRECISE;CIPOS=-640,25;CIEND=-30,563;CIPOS95=-180,25;CIEND95=-30,134;MATEID=431983_1;EVENT=431983;SECONDARY;SU=9;PE=9;SR=0;ALG=PROD;AF=0.467;NSAMP=13497;MSQ=71.37;RECLASSIFIED;AC=13658;AN=29246;NFAM=12505
chr9	135306269	438085_2	N	]chr9:135306110]N	7566.6	LOW	SVTYPE=BND;POS=135306110;STRANDS=+-:4;CIPOS=-9,8;CIEND=-9,8;CIPOS95=0,0;CIEND95=0,0;MATEID=438085_1;EVENT=438085;SECONDARY;SU=4;PE=0;SR=4;ALG=PROD;AF=0.01057;NSAMP=309;MSQ=15.4;RECLASSIFIED;AC=309;AN=29246;NFAM=307
chr9	135310573	438086	N	<DEL>	134.69	PASS	SVTYPE=DEL;POS=135310573;SVLEN=-985;END=135311558;STRANDS=+-:8;IMPRECISE;CIPOS=-10,9;CIEND=-10,5;CIPOS95=-1,1;CIEND95=-1,0;SU=8;PE=6;SR=2;ALG=PROD;AF=3.419e-05;NSAMP=1;MSQ=134.69;AC=1;AN=29246;NFAM=1
chr9	135313803	537656	N	<DUP>	338.66	PASS	SVTYPE=DUP;POS=135313803;SVLEN=172;END=135313975;STRANDS=-+:34;CIPOS=-5,29;CIEND=-30,29;CIPOS95=0,0;CIEND95=0,0;SU=34;PE=0;SR=34;ALG=PROD;AF=3.419e-05;NSAMP=1;MSQ=110.06;AC=1;AN=29246;NFAM=1
chr9	135316098	438087_1	N	N[chr9:135316155[	4.30546e+06	PASS	SVTYPE=BND;POS=135316098;STRANDS=+-:136086;CIPOS=0,0;CIEND=0,0;CIPOS95=0,0;CIEND95=0,0;MATEID=438087_2;EVENT=438087;SU=136086;PE=475;SR=135611;AF=0.3162;NSAMP=7574;MSQ=321.52;RECLASSIFIED;AC=9249;AN=29246;NFAM=7025
chr9	135316155	438087_2	N	]chr9:135316098]N	4.30546e+06	PASS	SVTYPE=BND;POS=135316098;STRANDS=+-:136086;CIPOS=0,0;CIEND=0,0;CIPOS95=0,0;CIEND95=0,0;MATEID=438087_1;EVENT=438087;SECONDARY;SU=136086;PE=475;SR=135611;AF=0.3162;NSAMP=7574;MSQ=321.52;RECLASSIFIED;AC=9249;AN=29246;NFAM=7025
chr9	135322220	438088	N	<DEL>	1.45628e+07	PASS	SVTYPE=DEL;POS=135322220;SVLEN=-3537;END=135325757;STRANDS=+-:528428;CIPOS=0,0;CIEND=0,0;CIPOS95=0,0;CIEND95=0,0;SU=528428;PE=312187;SR=216241;AF=0.4922;NSAMP=10579;MSQ=853.58;MEDGQR=12.29;Q10GQR=4.49;AC=14396;AN=29246;NFAM=9863
chr9	135333647	115077_1	N	]chr11:133354242]N	1248.95	LOW	SVTYPE=BND;POS=135333647;STRANDS=-+:24;IMPRECISE;CIPOS=-546,7;CIEND=-30,391;CIPOS95=-91,7;CIEND95=-30,45;MATEID=115077_2;EVENT=115077;SU=24;PE=24;SR=0;ALG=PROD;AF=0.001539;NSAMP=45;MSQ=19.81;AC=45;AN=29246;NFAM=45
chr9	135333652	114291_1	N	N]chr10:15149608]	342434	LOW	SVTYPE=BND;POS=135333652;STRANDS=++:4009;CIPOS=-7,12;CIEND=0,20;CIPOS95=0,0;CIEND95=0,0;MATEID=114291_2;EVENT=114291;SU=4009;PE=4006;SR=3;ALG=PROD;AF=0.165;NSAMP=4826;MSQ=44.45;AC=4826;AN=29246;NFAM=4656
chr9	135333655	117949_1	N	N[chr21:46090952[	94505	LOW	SVTYPE=BND;POS=135333655;STRANDS=+-:139;IMPRECISE;CIPOS=-70,698;CIEND=-750,78;CIPOS95=-70,92;CIEND95=-154,78;MATEID=117949_2;EVENT=117949;SU=139;PE=138;SR=1;ALG=SUM;AF=0.07095;NSAMP=2075;MSQ=27.81;AC=2075;AN=29246;NFAM=2034
chr9	135333672	56993_2	N	N[chr2:238520804[	834	LOW	SVTYPE=BND;POS=135333672;STRANDS=-+:4;CIPOS=-9,8;CIEND=-9,8;CIPOS95=0,0;CIEND95=0,0;MATEID=56993_1;EVENT=56993;SECONDARY;SU=4;PE=0;SR=4;ALG=PROD;AF=0.00106;NSAMP=31;MSQ=18.17;AC=31;AN=29246;NFAM=31
chr9	135333681	82108_2	N	N[chr4:1467761[	27318.6	LOW	SVTYPE=BND;POS=135333681;STRANDS=-+:445;IMPRECISE;CIPOS=-40,161;CIEND=-350,10;CIPOS95=-4,4;CIEND95=-34,10;MATEID=82108_1;EVENT=82108;SECONDARY;SU=445;PE=445;SR=0;ALG=PROD;AF=0.0264;NSAMP=772;MSQ=26.22;AC=772;AN=29246;NFAM=767
chr9	135336912	438089_1	N	N[chr9:135337041[	4.64	LOW	SVTYPE=BND;POS=135336912;STRANDS=+-:4;CIPOS=-9,8;CIEND=-9,8;CIPOS95=0,0;CIEND95=0,0;MATEID=438089_2;EVENT=438089;SU=4;PE=0;SR=4;ALG=PROD;AF=3.419e-05;NSAMP=1;MSQ=4.64;RECLASSIFIED;AC=1;AN=29246;NFAM=1
chr9	135336994	438090_1	N	N[chr9:135337483[	14.09	LOW	SVTYPE=BND;POS=135336994;STRANDS=+-:6;CIPOS=-6,5;CIEND=-6,5;CIPOS95=0,0;CIEND95=0,0;MATEID=438090_2;EVENT=438090;SU=6;PE=0;SR=6;ALG=PROD;AF=6.839e-05;NSAMP=2;MSQ=6.92;RECLASSIFIED;AC=2;AN=29246;NFAM=2
chr9	135337041	438089_2	N	]chr9:135336912]N	4.64	LOW	SVTYPE=BND;POS=135336912;STRANDS=+-:4;CIPOS=-9,8;CIEND=-9,8;CIPOS95=0,0;CIEND95=0,0;MATEID=438089_1;EVENT=438089;SECONDARY;SU=4;PE=0;SR=4;ALG=PROD;AF=3.419e-05;NSAMP=1;MSQ=4.64;RECLASSIFIED;AC=1;AN=29246;NFAM=1
chr9	135337483	438090_2	N	]chr9:135336994]N	14.09	LOW	SVTYPE=BND;POS=135336994;STRANDS=+-:6;CIPOS=-6,5;CIEND=-6,5;CIPOS95=0,0;CIEND95=0,0;MATEID=438090_1;EVENT=438090;SECONDARY;SU=6;PE=0;SR=6;ALG=PROD;AF=6.839e-05;NSAMP=2;MSQ=6.92;RECLASSIFIED;AC=2;AN=29246;NFAM=2
chr9	135343098	438091	N	<DEL>	570.05	PASS	SVTYPE=DEL;POS=135343098;SVLEN=-10563;END=135353661;STRANDS=+-:24;CIPOS=-3,2;CIEND=-10,9;CIPOS95=0,0;CIEND95=0,0;SU=24;PE=15;SR=9;ALG=PROD;AF=3.419e-05;NSAMP=1;MSQ=569.53;AC=1;AN=29246;NFAM=1
chr9	135346892	438092	N	<DEL>	440.66	PASS	SVTYPE=DEL;POS=135346892;SVLEN=-2148;END=135349040;STRANDS=+-:19;CIPOS=-10,9;CIEND=-4,2;CIPOS95=0,0;CIEND95=0,0;SU=19;PE=11;SR=8;ALG=PROD;AF=3.419e-05;NSAMP=1;MSQ=440.66;AC=1;AN=29246;NFAM=1
chr9	135360980	438093_1	N	N[chr9:135361052[	5713.22	PASS	SVTYPE=BND;POS=135360980;STRANDS=+-:204;CIPOS=-3,1;CIEND=-2,1;CIPOS95=0,0;CIEND95=0,0;MATEID=438093_2;EVENT=438093;SU=204;PE=1;SR=203;ALG=PROD;AF=0.0003761;NSAMP=11;MSQ=256.43;RECLASSIFIED;AC=11;AN=29246;NFAM=11
chr9	135361052	438093_2	N	]chr9:135360980]N	5713.22	PASS	SVTYPE=BND;POS=135360980;STRANDS=+-:204;CIPOS=-2,1;CIEND=-3,1;CIPOS95=0,0;CIEND95=0,0;MATEID=438093_1;EVENT=438093;SECONDARY;SU=204;PE=1;SR=203;ALG=PROD;AF=0.0003761;NSAMP=11;MSQ=256.43;RECLASSIFIED;AC=11;AN=29246;NFAM=11
chr9	135361497	438094_1	N	N[chr9:135361742[	193.42	LOW	SVTYPE=BND;POS=135361497;STRANDS=+-:4;IMPRECISE;CIPOS=-6,9;CIEND=-10,0;CIPOS95=0,1;CIEND95=-1,0;MATEID=438094_2;EVENT=438094;SU=4;PE=0;SR=4;ALG=PROD;AF=0.000171;NSAMP=5;MSQ=16.83;RECLASSIFIED;AC=5;AN=29246;NFAM=5
chr9	135361742	438094_2	N	]chr9:135361497]N	193.42	LOW	SVTYPE=BND;POS=135361497;STRANDS=+-:4;IMPRECISE;CIPOS=-10,0;CIEND=-6,9;CIPOS95=-1,0;CIEND95=0,1;MATEID=438094_1;EVENT=438094;SECONDARY;SU=4;PE=0;SR=4;ALG=PROD;AF=0.000171;NSAMP=5;MSQ=16.83;RECLASSIFIED;AC=5;AN=29246;NFAM=5
chr9	135361963	438096_1	N	N[chr9:135362326[	3214.34	LOW	SVTYPE=BND;POS=135361963;STRANDS=+-:4;CIPOS=-9,8;CIEND=-9,8;CIPOS95=0,0;CIEND95=0,0;MATEID=438096_2;EVENT=438096;SU=4;PE=0;SR=4;ALG=PROD;AF=0.001983;NSAMP=58;MSQ=38.37;RECLASSIFIED;AC=58;AN=29246;NFAM=58
chr9	135361972	438095_1	N	N[chr9:135362142[	831266	LOW	SVTYPE=BND;POS=135361972;STRANDS=+-:3302;CIPOS=0,0;CIEND=0,0;CIPOS95=0,0;CIEND95=0,0;MATEID=438095_2;EVENT=438095;SU=3302;PE=80;SR=3222;ALG=PROD;AF=0.3191;NSAMP=9330;MSQ=55.38;RECLASSIFIED;AC=9332;AN=29246;NFAM=8737
chr9	135362142	438095_2	N	]chr9:135361972]N	831266	LOW	SVTYPE=BND;POS=135361972;STRANDS=+-:3302;CIPOS=0,0;CIEND=0,0;CIPOS95=0,0;CIEND95=0,0;MATEID=438095_1;EVENT=438095;SECONDARY;SU=3302;PE=80;SR=3222;ALG=PROD;AF=0.3191;NSAMP=9330;MSQ=55.38;RECLASSIFIED;AC=9332;AN=29246;NFAM=8737
chr9	135362326	438096_2	N	]chr9:135361963]N	3214.34	LOW	SVTYPE=BND;POS=135361963;STRANDS=+-:4;CIPOS=-9,8;CIEND=-9,8;CIPOS95=0,0;CIEND95=0,0;MATEID=438096_1;EVENT=438096;SECONDARY;SU=4;PE=0;SR=4;ALG=PROD;AF=0.001983;NSAMP=58;MSQ=38.37;RECLASSIFIED;AC=58;AN=29246;NFAM=58
chr9	135372131	438097_1	N	N[chr9:135372605[	908.11	LOW	SVTYPE=BND;POS=135372131;STRANDS=+-:31;CIPOS=-26,24;CIEND=-25,24;CIPOS95=0,0;CIEND95=0,0;MATEID=438097_2;EVENT=438097;SU=31;PE=12;SR=19;ALG=PROD;AF=0.0001368;NSAMP=4;MSQ=221.98;RECLASSIFIED;AC=4;AN=29246;NFAM=4
chr9	135372605	438097_2	N	]chr9:135372131]N	908.11	LOW	SVTYPE=BND;POS=135372131;STRANDS=+-:31;CIPOS=-25,24;CIEND=-26,24;CIPOS95=0,0;CIEND95=0,0;MATEID=438097_1;EVENT=438097;SECONDARY;SU=31;PE=12;SR=19;ALG=PROD;AF=0.0001368;NSAMP=4;MSQ=221.98;RECLASSIFIED;AC=4;AN=29246;NFAM=4
chr9	135374354	438098	N	<DEL>	920.34	PASS	SVTYPE=DEL;POS=135374354;SVLEN=-2255;END=135376609;STRANDS=+-:37;CIPOS=-2,0;CIEND=-10,9;CIPOS95=0,0;CIEND95=0,0;SU=37;PE=18;SR=19;ALG=PROD;AF=3.419e-05;NSAMP=1;MSQ=920.21;AC=1;AN=29246;NFAM=1
chr9	135382595	438099	N	<DEL>	89.51	PASS	SVTYPE=DEL;POS=135382595;SVLEN=-4533;END=135387128;STRANDS=+-:4;IMPRECISE;CIPOS=-10,506;CIEND=-458,9;CIPOS95=0,173;CIEND95=-153,1;SU=4;PE=4;SR=0;ALG=PROD;AF=6.839e-05;NSAMP=2;MSQ=44.75;AC=2;AN=29246;NFAM=1
chr9	135384132	438100_1	N	N[chr9:135393287[	29781.2	PASS	SVTYPE=BND;POS=135384132;STRANDS=+-:1314;CIPOS=-1,1;CIEND=-1,0;CIPOS95=0,0;CIEND95=0,0;MATEID=438100_2;EVENT=438100;SU=1314;PE=772;SR=542;ALG=PROD;AF=0.001744;NSAMP=51;MSQ=485.99;RECLASSIFIED;AC=51;AN=29246;NFAM=51
chr9	135385401	438101	N	<DEL>	224.81	PASS	SVTYPE=DEL;POS=135385401;SVLEN=-1252;END=135386653;STRANDS=+-:8;IMPRECISE;CIPOS=-10,342;CIEND=-358,9;CIPOS95=-2,91;CIEND95=-101,2;SU=8;PE=8;SR=0;ALG=PROD;AF=3.419e-05;NSAMP=1;MSQ=224.81;AC=1;AN=29246;NFAM=1
chr9	135386920	438102	N	<DEL>	2817.93	PASS	SVTYPE=DEL;POS=135386920;SVLEN=-77;END=135386997;STRANDS=+-:90;CIPOS=-3,2;CIEND=-3,2;CIPOS95=0,0;CIEND95=0,0;SU=90;PE=1;SR=89;ALG=PROD;AF=6.839e-05;NSAMP=2;MSQ=266.76;AC=2;AN=29246;NFAM=2
chr9	135393287	438100_2	N	]chr9:135384132]N	29781.2	PASS	SVTYPE=BND;POS=135384132;STRANDS=+-:1314;CIPOS=-1,0;CIEND=-1,1;CIPOS95=0,0;CIEND95=0,0;MATEID=438100_1;EVENT=438100;SECONDARY;SU=1314;PE=772;SR=542;ALG=PROD;AF=0.001744;NSAMP=51;MSQ=485.99;RECLASSIFIED;AC=51;AN=29246;NFAM=51
chr9	135393697	113525_2	N	[chr8:17304747[N	16428.3	LOW	SVTYPE=BND;POS=135393697;STRANDS=--:18;CIPOS=-9,8;CIEND=-9,8;CIPOS95=0,0;CIEND95=0,0;MATEID=113525_1;EVENT=113525;SECONDARY;SU=18;PE=0;SR=18;ALG=PROD;AF=0.01812;NSAMP=529;MSQ=21.69;AC=530;AN=29246;NFAM=515
chr9	135394865	438103_1	N	N[chr9:135394992[	1359.76	LOW	SVTYPE=BND;POS=135394865;STRANDS=+-:4;CIPOS=-9,8;CIEND=-9,8;CIPOS95=0,0;CIEND95=0,0;MATEID=438103_2;EVENT=438103;SU=4;PE=0;SR=4;ALG=PROD;AF=0.00171;NSAMP=50;MSQ=12.47;RECLASSIFIED;AC=50;AN=29246;NFAM=50
chr9	135394992	438103_2	N	]chr9:135394865]N	1359.76	LOW	SVTYPE=BND;POS=135394865;STRANDS=+-:4;CIPOS=-9,8;CIEND=-9,8;CIPOS95=0,0;CIEND95=0,0;MATEID=438103_1;EVENT=438103;SECONDARY;SU=4;PE=0;SR=4;ALG=PROD;AF=0.00171;NSAMP=50;MSQ=12.47;RECLASSIFIED;AC=50;AN=29246;NFAM=50
chr9	135398504	608959_1	N	N]chr9:135403658]	607.92	PASS	SVTYPE=BND;POS=135398504;STRANDS=++:40;CIPOS=-30,29;CIEND=-23,22;CIPOS95=0,0;CIEND95=0,0;MATEID=608959_2;EVENT=608959;SU=40;PE=22;SR=18;ALG=PROD;AF=6.839e-05;NSAMP=2;MSQ=303.95;AC=2;AN=29246;NFAM=2
chr9	135398527	608958_1	N	[chr9:135403264[N	631.78	PASS	SVTYPE=BND;POS=135398527;STRANDS=--:42;CIPOS=-23,21;CIEND=-24,21;CIPOS95=0,0;CIEND95=0,0;MATEID=608958_2;EVENT=608958;SU=42;PE=24;SR=18;ALG=PROD;AF=6.839e-05;NSAMP=2;MSQ=315.88;AC=2;AN=29246;NFAM=2
chr9	135398898	438104	N	<DEL>	251.61	PASS	SVTYPE=DEL;POS=135398898;SVLEN=-1673;END=135400571;STRANDS=+-:5;CIPOS=-10,9;CIEND=-10,9;CIPOS95=0,0;CIEND95=0,0;SU=5;PE=0;SR=5;ALG=PROD;AF=3.419e-05;NSAMP=1;MSQ=251.61;AC=1;AN=29246;NFAM=1
chr9	135399786	537657	N	<DUP>	33.03	PASS	SVTYPE=DUP;POS=135399786;SVLEN=32275;END=135432061;STRANDS=-+:6;CIPOS=-10,9;CIEND=-10,8;CIPOS95=0,0;CIEND95=0,0;SU=6;PE=2;SR=4;ALG=PROD;AF=3.419e-05;NSAMP=1;MSQ=32.73;AC=1;AN=29246;NFAM=1
chr9	135399945	608960_1	N	N]chr9:135409189]	260.5	PASS	SVTYPE=BND;POS=135399945;STRANDS=++:20;CIPOS=-10,9;CIEND=-2,1;CIPOS95=0,0;CIEND95=0,0;MATEID=608960_2;EVENT=608960;SU=20;PE=6;SR=14;ALG=PROD;AF=3.419e-05;NSAMP=1;MSQ=260.37;AC=1;AN=29246;NFAM=1
chr9	135400998	438105_1	N	N[chr9:135401240[	7321.62	PASS	SVTYPE=BND;POS=135400998;STRANDS=+-:101;CIPOS=-5,3;CIEND=-4,3;CIPOS95=0,0;CIEND95=0,0;MATEID=438105_2;EVENT=438105;SU=101;PE=14;SR=87;ALG=PROD;AF=0.0004103;NSAMP=12;MSQ=372.68;RECLASSIFIED;AC=12;AN=29246;NFAM=12
chr9	135401240	438105_2	N	]chr9:135400998]N	7321.62	PASS	SVTYPE=BND;POS=135400998;STRANDS=+-:101;CIPOS=-4,3;CIEND=-5,3;CIPOS95=0,0;CIEND95=0,0;MATEID=438105_1;EVENT=438105;SECONDARY;SU=101;PE=14;SR=87;ALG=PROD;AF=0.0004103;NSAMP=12;MSQ=372.68;RECLASSIFIED;AC=12;AN=29246;NFAM=12
chr9	135403264	608958_2	N	[chr9:135398527[N	631.78	PASS	SVTYPE=BND;POS=135403264;STRANDS=--:42;CIPOS=-24,21;CIEND=-23,21;CIPOS95=0,0;CIEND95=0,0;MATEID=608958_1;EVENT=608958;SECONDARY;SU=42;PE=24;SR=18;ALG=PROD;AF=6.839e-05;NSAMP=2;MSQ=315.88;AC=2;AN=29246;NFAM=2
chr9	135403658	608959_2	N	N]chr9:135398504]	607.92	PASS	SVTYPE=BND;POS=135403658;STRANDS=++:40;CIPOS=-23,22;CIEND=-30,29;CIPOS95=0,0;CIEND95=0,0;MATEID=608959_1;EVENT=608959;SECONDARY;SU=40;PE=22;SR=18;ALG=PROD;AF=6.839e-05;NSAMP=2;MSQ=303.95;AC=2;AN=29246;NFAM=2
chr9	135405534	608961_1	N	[chr9:135412027[N	98.75	LOW	SVTYPE=BND;POS=135405534;STRANDS=--:8;IMPRECISE;CIPOS=-194,9;CIEND=-489,9;CIPOS95=-69,2;CIEND95=-88,2;MATEID=608961_2;EVENT=608961;SU=8;PE=8;SR=0;ALG=PROD;AF=3.419e-05;NSAMP=1;MSQ=98.75;AC=1;AN=29246;NFAM=1
chr9	135409188	608962_1	N	N]chr9:135432060]	38.76	LOW	SVTYPE=BND;POS=135409188;STRANDS=++:6;IMPRECISE;CIPOS=-6,634;CIEND=-10,188;CIPOS95=0,147;CIEND95=-1,90;MATEID=608962_2;EVENT=608962;SU=6;PE=6;SR=0;ALG=PROD;AF=3.419e-05;NSAMP=1;MSQ=38.76;AC=1;AN=29246;NFAM=1
chr9	135409189	608960_2	N	N]chr9:135399945]	260.5	PASS	SVTYPE=BND;POS=135409189;STRANDS=++:20;CIPOS=-2,1;CIEND=-10,9;CIPOS95=0,0;CIEND95=0,0;MATEID=608960_1;EVENT=608960;SECONDARY;SU=20;PE=6;SR=14;ALG=PROD;AF=3.419e-05;NSAMP=1;MSQ=260.37;AC=1;AN=29246;NFAM=1
chr9	135412027	608961_2	N	[chr9:135405534[N	98.75	LOW	SVTYPE=BND;POS=135412027;STRANDS=--:8;IMPRECISE;CIPOS=-489,9;CIEND=-194,9;CIPOS95=-88,2;CIEND95=-69,2;MATEID=608961_1;EVENT=608961;SECONDARY;SU=8;PE=8;SR=0;ALG=PROD;AF=3.419e-05;NSAMP=1;MSQ=98.75;AC=1;AN=29246;NFAM=1
chr9	135419258	537658_1	N	]chr9:135472010]N	5863.63	PASS	SVTYPE=BND;POS=135419258;STRANDS=-+:583;CIPOS=-2,1;CIEND=-2,1;CIPOS95=0,0;CIEND95=0,0;MATEID=537658_2;EVENT=537658;SU=583;PE=370;SR=213;ALG=PROD;AF=0.0004787;NSAMP=14;MSQ=257.38;RECLASSIFIED;AC=14;AN=29246;NFAM=9
chr9	135421097	116125_1	N	[chr14:92661724[N	453.24	LOW	SVTYPE=BND;POS=135421097;STRANDS=--:4;CIPOS=-9,8;CIEND=-9,8;CIPOS95=0,0;CIEND95=0,0;MATEID=116125_2;EVENT=116125;SU=4;PE=0;SR=4;ALG=PROD;AF=0.0005129;NSAMP=15;MSQ=13.45;AC=15;AN=29246;NFAM=15
chr9	135432060	608962_2	N	N]chr9:135409188]	38.76	LOW	SVTYPE=BND;POS=135432060;STRANDS=++:6;IMPRECISE;CIPOS=-10,188;CIEND=-6,634;CIPOS95=-1,90;CIEND95=0,147;MATEID=608962_1;EVENT=608962;SECONDARY;SU=6;PE=6;SR=0;ALG=PROD;AF=3.419e-05;NSAMP=1;MSQ=38.76;AC=1;AN=29246;NFAM=1
chr9	135446544	438107_1	N	N[chr9:135446661[	15095.9	LOW	SVTYPE=BND;POS=135446544;STRANDS=+-:4;IMPRECISE;CIPOS=-10,9;CIEND=-10,9;CIPOS95=-3,3;CIEND95=-3,3;MATEID=438107_2;EVENT=438107;SU=4;PE=3;SR=1;ALG=PROD;AF=0.01747;NSAMP=503;MSQ=14.23;RECLASSIFIED;AC=510;AN=29188;NFAM=499
chr9	135446661	438107_2	N	]chr9:135446544]N	15095.9	LOW	SVTYPE=BND;POS=135446544;STRANDS=+-:4;IMPRECISE;CIPOS=-10,9;CIEND=-10,9;CIPOS95=-3,3;CIEND95=-3,3;MATEID=438107_1;EVENT=438107;SECONDARY;SU=4;PE=3;SR=1;ALG=PROD;AF=0.01747;NSAMP=503;MSQ=14.23;RECLASSIFIED;AC=510;AN=29188;NFAM=499
chr9	135449480	537660_1	N	]chr9:135450931]N	372169	LOW	SVTYPE=BND;POS=135449480;STRANDS=-+:4;IMPRECISE;CIPOS=-496,9;CIEND=-10,488;CIPOS95=-139,1;CIEND95=-2,118;MATEID=537660_2;EVENT=537660;SU=4;PE=4;SR=0;ALG=PROD;AF=0.3034;NSAMP=8784;MSQ=24.48;RECLASSIFIED;AC=8873;AN=29246;NFAM=8203
chr9	135450931	537660_2	N	N[chr9:135449480[	372169	LOW	SVTYPE=BND;POS=135449480;STRANDS=-+:4;IMPRECISE;CIPOS=-10,488;CIEND=-496,9;CIPOS95=-2,118;CIEND95=-139,1;MATEID=537660_1;EVENT=537660;SECONDARY;SU=4;PE=4;SR=0;ALG=PROD;AF=0.3034;NSAMP=8784;MSQ=24.48;RECLASSIFIED;AC=8873;AN=29246;NFAM=8203
chr9	135466526	438109	N	<DEL>	931.98	PASS	SVTYPE=DEL;POS=135466526;SVLEN=-988;END=135467514;STRANDS=+-:43;IMPRECISE;CIPOS=-30,237;CIEND=-325,29;CIPOS95=-19,19;CIEND95=-23,23;SU=43;PE=43;SR=0;ALG=PROD;AF=3.419e-05;NSAMP=1;MSQ=152.73;AC=1;AN=29246;NFAM=1
chr9	135467670	438110	N	<DEL>	599.4	PASS	SVTYPE=DEL;POS=135467670;SVLEN=-5414;END=135473084;STRANDS=+-:25;CIPOS=-3,2;CIEND=-3,1;CIPOS95=0,0;CIEND95=0,0;SU=25;PE=13;SR=12;ALG=PROD;AF=3.419e-05;NSAMP=1;MSQ=599.4;AC=1;AN=29246;NFAM=1
chr9	135468361	537661	N	<DUP>	194.93	PASS	SVTYPE=DUP;POS=135468361;SVLEN=177;END=135468538;STRANDS=-+:19;CIPOS=-29,28;CIEND=-29,28;CIPOS95=0,0;CIEND95=0,0;SU=19;PE=0;SR=19;ALG=PROD;AF=0.0001026;NSAMP=3;MSQ=46.1;AC=3;AN=29246;NFAM=3
chr9	135471333	438112	N	<DEL:ME:SINE|Alu|AluSg>	171398	PASS	SVTYPE=MEI;POS=135471333;SVLEN=-283;END=135471616;STRANDS=+-:4;IMPRECISE;CIPOS=-10,9;CIEND=-10,9;CIPOS95=-3,3;CIEND95=-3,3;SU=4;PE=3;SR=1;ALG=PROD;AF=0.01592;NSAMP=5;MSQ=32.37;MEDGQR=1.99;Q10GQR=1.8;AC=5;AN=314;NFAM=5
chr9	135472010	537658_2	N	N[chr9:135419258[	5863.63	PASS	SVTYPE=BND;POS=135419258;STRANDS=-+:583;CIPOS=-2,1;CIEND=-2,1;CIPOS95=0,0;CIEND95=0,0;MATEID=537658_1;EVENT=537658;SECONDARY;SU=583;PE=370;SR=213;ALG=PROD;AF=0.0004787;NSAMP=14;MSQ=257.38;RECLASSIFIED;AC=14;AN=29246;NFAM=9
chr9	135478442	438113_1	N	N[chr9:135478529[	458.63	PASS	SVTYPE=BND;POS=135478442;STRANDS=+-:17;CIPOS=-10,9;CIEND=-2,1;CIPOS95=0,0;CIEND95=0,0;MATEID=438113_2;EVENT=438113;SU=17;PE=1;SR=16;ALG=PROD;AF=3.419e-05;NSAMP=1;MSQ=458.63;RECLASSIFIED;AC=1;AN=29246;NFAM=1
chr9	135478529	438113_2	N	]chr9:135478442]N	458.63	PASS	SVTYPE=BND;POS=135478442;STRANDS=+-:17;CIPOS=-2,1;CIEND=-10,9;CIPOS95=0,0;CIEND95=0,0;MATEID=438113_1;EVENT=438113;SECONDARY;SU=17;PE=1;SR=16;ALG=PROD;AF=3.419e-05;NSAMP=1;MSQ=458.63;RECLASSIFIED;AC=1;AN=29246;NFAM=1
chr9	135487465	17062_2	N	[chr1:13675553[N	233.38	LOW	SVTYPE=BND;POS=135487465;STRANDS=--:24;CIPOS=-3,1;CIEND=-3,1;CIPOS95=0,0;CIEND95=0,0;MATEID=17062_1;EVENT=17062;SECONDARY;SU=24;PE=13;SR=11;ALG=PROD;AF=3.419e-05;NSAMP=1;MSQ=233.38;AC=1;AN=29246;NFAM=1
chr9	135488295	17063_2	N	N]chr1:13675568]	140.32	LOW	SVTYPE=BND;POS=135488295;STRANDS=++:14;IMPRECISE;CIPOS=-10,139;CIEND=-5,282;CIPOS95=0,39;CIEND95=-1,79;MATEID=17063_1;EVENT=17063;SECONDARY;SU=14;PE=14;SR=0;ALG=PROD;AF=3.419e-05;NSAMP=1;MSQ=140.32;AC=1;AN=29246;NFAM=1
chr9	135492335	114292_1	N	N]chr10:18139767]	23.75	LOW	SVTYPE=BND;POS=135492335;STRANDS=++:4;CIPOS=-9,8;CIEND=-9,8;CIPOS95=0,0;CIEND95=0,0;MATEID=114292_2;EVENT=114292;SU=4;PE=0;SR=4;ALG=PROD;AF=3.419e-05;NSAMP=1;MSQ=23.75;AC=1;AN=29246;NFAM=1
chr9	135504053	117244_1	N	[chr18:73361848[N	116.53	LOW	SVTYPE=BND;POS=135504053;STRANDS=--:18;CIPOS=-46,42;CIEND=-48,49;CIPOS95=0,0;CIEND95=0,0;MATEID=117244_2;EVENT=117244;SU=18;PE=11;SR=7;ALG=PROD;AF=3.419e-05;NSAMP=1;MSQ=116.53;AC=1;AN=29246;NFAM=1
chr9	135504670	117245_1	N	N]chr18:73361861]	77.58	LOW	SVTYPE=BND;POS=135504670;STRANDS=++:10;IMPRECISE;CIPOS=-46,356;CIEND=-50,340;CIPOS95=-46,60;CIEND95=-50,51;MATEID=117245_2;EVENT=117245;SU=10;PE=10;SR=0;ALG=PROD;AF=3.419e-05;NSAMP=1;MSQ=77.58;AC=1;AN=29246;NFAM=1
chr9	135505697	438114_1	N	N[chr9:135506024[	116.91	LOW	SVTYPE=BND;POS=135505697;STRANDS=+-:4;IMPRECISE;CIPOS=-9,8;CIEND=-10,8;CIPOS95=0,1;CIEND95=-1,0;MATEID=438114_2;EVENT=438114;SU=4;PE=0;SR=4;ALG=PROD;AF=0.0002393;NSAMP=7;MSQ=14.51;RECLASSIFIED;AC=7;AN=29246;NFAM=7
chr9	135506024	438114_2	N	]chr9:135505697]N	116.91	LOW	SVTYPE=BND;POS=135505697;STRANDS=+-:4;IMPRECISE;CIPOS=-10,8;CIEND=-9,8;CIPOS95=-1,0;CIEND95=0,1;MATEID=438114_1;EVENT=438114;SECONDARY;SU=4;PE=0;SR=4;ALG=PROD;AF=0.0002393;NSAMP=7;MSQ=14.51;RECLASSIFIED;AC=7;AN=29246;NFAM=7
chr9	135517960	608919_2	N	N]chr9:133232228]	42	LOW	SVTYPE=BND;POS=135517960;STRANDS=++:12;IMPRECISE;CIPOS=-30,357;CIEND=-30,600;CIPOS95=-30,60;CIEND95=-30,98;MATEID=608919_1;EVENT=608919;SECONDARY;SU=12;PE=12;SR=0;ALG=PROD;AF=3.419e-05;NSAMP=1;MSQ=32.75;AC=1;AN=29246;NFAM=1
chr9	135518676	608916_2	N	[chr9:133231345[N	176.89	LOW	SVTYPE=BND;POS=135518676;STRANDS=--:10;IMPRECISE;CIPOS=-513,29;CIEND=-639,29;CIPOS95=-107,29;CIEND95=-143,29;MATEID=608916_1;EVENT=608916;SECONDARY;SU=10;PE=10;SR=0;ALG=PROD;AF=3.419e-05;NSAMP=1;MSQ=59.67;RETAINED;AC=1;AN=29246;NFAM=1
chr9	135521529	437518_2	N	]chr9:133317870]N	22.67	LOW	SVTYPE=BND;POS=133317870;STRANDS=+-:5;IMPRECISE;CIPOS=-637,7;CIEND=-10,472;CIPOS95=-146,1;CIEND95=-2,100;MATEID=437518_1;EVENT=437518;SECONDARY;SU=5;PE=5;SR=0;ALG=PROD;AF=6.839e-05;NSAMP=2;MSQ=10.62;RECLASSIFIED;AC=2;AN=29246;NFAM=2
chr9	135522675	608914_2	N	[chr9:133227362[N	1611.09	LOW	SVTYPE=BND;POS=135522675;STRANDS=--:207;CIPOS=-3,2;CIEND=-3,2;CIPOS95=0,0;CIEND95=0,0;MATEID=608914_1;EVENT=608914;SECONDARY;SU=207;PE=16;SR=191;ALG=PROD;AF=0.0007864;NSAMP=23;MSQ=55.15;AC=23;AN=29246;NFAM=23
chr9	135522969	608915_2	N	N]chr9:133227142]	45.2	LOW	SVTYPE=BND;POS=135522969;STRANDS=++:9;IMPRECISE;CIPOS=-30,398;CIEND=-30,578;CIPOS95=-30,77;CIEND95=-30,86;MATEID=608915_1;EVENT=608915;SECONDARY;SU=9;PE=9;SR=0;ALG=PROD;AF=6.839e-05;NSAMP=2;MSQ=22.59;AC=2;AN=29246;NFAM=2
chr9	135525015	608903_2	N	[chr9:133224980[N	47.62	LOW	SVTYPE=BND;POS=135525015;STRANDS=--:6;IMPRECISE;CIPOS=-301,9;CIEND=-411,9;CIPOS95=-63,2;CIEND95=-87,2;MATEID=608903_1;EVENT=608903;SECONDARY;SU=6;PE=6;SR=0;ALG=PROD;AF=3.419e-05;NSAMP=1;MSQ=44.77;AC=1;AN=29246;NFAM=1
chr9	135525669	608963_1	N	[chr9:135531742[N	284.44	PASS	SVTYPE=BND;POS=135525669;STRANDS=--:18;CIPOS=-10,9;CIEND=-7,3;CIPOS95=0,0;CIEND95=0,0;MATEID=608963_2;EVENT=608963;SU=18;PE=12;SR=6;ALG=PROD;AF=3.419e-05;NSAMP=1;MSQ=284.42;AC=1;AN=29246;NFAM=1
chr9	135525913	438116_1	N	N[chr9:135526210[	390.57	LOW	SVTYPE=BND;POS=135525913;STRANDS=+-:4;CIPOS=-9,8;CIEND=-9,8;CIPOS95=0,0;CIEND95=0,0;MATEID=438116_2;EVENT=438116;SU=4;PE=0;SR=4;ALG=PROD;AF=0.0005813;NSAMP=17;MSQ=10.78;RECLASSIFIED;AC=17;AN=29246;NFAM=17
chr9	135526039	438117_1	N	N[chr9:135526145[	1134.62	LOW	SVTYPE=BND;POS=135526039;STRANDS=+-:4;CIPOS=-9,8;CIEND=-9,8;CIPOS95=0,0;CIEND95=0,0;MATEID=438117_2;EVENT=438117;SU=4;PE=0;SR=4;ALG=PROD;AF=0.001436;NSAMP=42;MSQ=11.83;RECLASSIFIED;AC=42;AN=29246;NFAM=42
chr9	135526145	438117_2	N	]chr9:135526039]N	1134.62	LOW	SVTYPE=BND;POS=135526039;STRANDS=+-:4;CIPOS=-9,8;CIEND=-9,8;CIPOS95=0,0;CIEND95=0,0;MATEID=438117_1;EVENT=438117;SECONDARY;SU=4;PE=0;SR=4;ALG=PROD;AF=0.001436;NSAMP=42;MSQ=11.83;RECLASSIFIED;AC=42;AN=29246;NFAM=42
chr9	135526173	608964_1	N	N]chr9:135531740]	677.46	PASS	SVTYPE=BND;POS=135526173;STRANDS=++:29;CIPOS=-3,2;CIEND=-3,2;CIPOS95=0,0;CIEND95=0,0;MATEID=608964_2;EVENT=608964;SU=29;PE=18;SR=11;ALG=PROD;AF=3.419e-05;NSAMP=1;MSQ=677.43;AC=1;AN=29246;NFAM=1
chr9	135526210	438116_2	N	]chr9:135525913]N	390.57	LOW	SVTYPE=BND;POS=135525913;STRANDS=+-:4;CIPOS=-9,8;CIEND=-9,8;CIPOS95=0,0;CIEND95=0,0;MATEID=438116_1;EVENT=438116;SECONDARY;SU=4;PE=0;SR=4;ALG=PROD;AF=0.0005813;NSAMP=17;MSQ=10.78;RECLASSIFIED;AC=17;AN=29246;NFAM=17
chr9	135531740	608964_2	N	N]chr9:135526173]	677.46	PASS	SVTYPE=BND;POS=135531740;STRANDS=++:29;CIPOS=-3,2;CIEND=-3,2;CIPOS95=0,0;CIEND95=0,0;MATEID=608964_1;EVENT=608964;SECONDARY;SU=29;PE=18;SR=11;ALG=PROD;AF=3.419e-05;NSAMP=1;MSQ=677.43;AC=1;AN=29246;NFAM=1
chr9	135531742	608963_2	N	[chr9:135525669[N	284.44	PASS	SVTYPE=BND;POS=135531742;STRANDS=--:18;CIPOS=-7,3;CIEND=-10,9;CIPOS95=0,0;CIEND95=0,0;MATEID=608963_1;EVENT=608963;SECONDARY;SU=18;PE=12;SR=6;ALG=PROD;AF=3.419e-05;NSAMP=1;MSQ=284.42;AC=1;AN=29246;NFAM=1
chr9	135532092	438118	N	<DEL>	749.38	PASS	SVTYPE=DEL;POS=135532092;SVLEN=-7061;END=135539153;STRANDS=+-:29;CIPOS=-10,9;CIEND=-10,9;CIPOS95=0,0;CIEND95=0,0;SU=29;PE=19;SR=10;ALG=PROD;AF=3.419e-05;NSAMP=1;MSQ=749.38;AC=1;AN=29246;NFAM=1
chr9	135534006	608907_2	N	N]chr9:133223983]	346.09	LOW	SVTYPE=BND;POS=135534006;STRANDS=++:27;IMPRECISE;CIPOS=-50,334;CIEND=-50,583;CIPOS95=-32,32;CIEND95=-50,77;MATEID=608907_1;EVENT=608907;SECONDARY;SU=27;PE=27;SR=0;ALG=PROD;AF=0.0001026;NSAMP=3;MSQ=15.86;AC=3;AN=29246;NFAM=3
chr9	135534793	608904_2	N	[chr9:133223076[N	1658.92	LOW	SVTYPE=BND;POS=135534793;STRANDS=--:185;IMPRECISE;CIPOS=-585,408;CIEND=-822,49;CIPOS95=-288,288;CIEND95=-339,49;MATEID=608904_1;EVENT=608904;SECONDARY;SU=185;PE=185;SR=0;ALG=SUM;AF=0.000889;NSAMP=26;MSQ=40.99;RETAINED;AC=26;AN=29246;NFAM=25
chr9	135535015	608906_2	N	N]chr9:133222877]	111.91	LOW	SVTYPE=BND;POS=135535015;STRANDS=++:15;IMPRECISE;CIPOS=-30,485;CIEND=-30,445;CIPOS95=-30,70;CIEND95=-30,58;MATEID=608906_1;EVENT=608906;SECONDARY;SU=15;PE=15;SR=0;ALG=PROD;AF=0.0001026;NSAMP=3;MSQ=26.98;AC=3;AN=29246;NFAM=3
chr9	135536180	537662	N	<DUP>	185.74	PASS	SVTYPE=DUP;POS=135536180;SVLEN=210;END=135536390;STRANDS=-+:25;CIPOS=-26,25;CIEND=-25,30;CIPOS95=0,0;CIEND95=0,0;SU=25;PE=0;SR=25;ALG=PROD;AF=6.839e-05;NSAMP=2;MSQ=75.56;AC=2;AN=29246;NFAM=2
chr9	135537311	608900_2	N	N]chr9:133220755]	526.25	LOW	SVTYPE=BND;POS=135537311;STRANDS=++:95;IMPRECISE;CIPOS=-87,514;CIEND=-424,596;CIPOS95=-87,190;CIEND95=-287,287;MATEID=608900_1;EVENT=608900;SECONDARY;SU=95;PE=95;SR=0;ALG=SUM;AF=0.0001368;NSAMP=4;MSQ=36.5;AC=4;AN=29246;NFAM=4
chr9	135537314	608899_2	N	[chr9:133220504[N	21517.7	LOW	SVTYPE=BND;POS=135537314;STRANDS=--:2454;IMPRECISE;CIPOS=-647,362;CIEND=-818,283;CIPOS95=-228,228;CIEND95=-192,192;MATEID=608899_1;EVENT=608899;SECONDARY;SU=2454;PE=2454;SR=0;ALG=SUM;AF=0.006018;NSAMP=176;MSQ=69.07;RETAINED;AC=176;AN=29246;NFAM=164
chr9	135543850	537663	N	<DUP>	83.06	PASS	SVTYPE=DUP;POS=135543850;SVLEN=155;END=135544005;STRANDS=-+:8;CIPOS=-10,9;CIEND=-10,9;CIPOS95=0,0;CIEND95=0,0;SU=8;PE=0;SR=8;ALG=PROD;AF=3.419e-05;NSAMP=1;MSQ=76.54;AC=1;AN=29246;NFAM=1
chr9	135545731	438122	N	<DEL>	371.59	PASS	SVTYPE=DEL;POS=135545731;SVLEN=-2405;END=135548136;STRANDS=+-:6;IMPRECISE;CIPOS=-10,9;CIEND=-10,6;CIPOS95=-1,1;CIEND95=-1,0;SU=6;PE=3;SR=3;ALG=PROD;AF=3.419e-05;NSAMP=1;MSQ=371.59;AC=1;AN=29246;NFAM=1
chr9	135547034	608897_2	N	N]chr9:133208390]	389.16	LOW	SVTYPE=BND;POS=135547034;STRANDS=++:57;IMPRECISE;CIPOS=-60,594;CIEND=-276,631;CIPOS95=-60,182;CIEND95=-215,215;MATEID=608897_1;EVENT=608897;SECONDARY;SU=57;PE=57;SR=0;ALG=SUM;AF=0.0003419;NSAMP=10;MSQ=23.79;AC=10;AN=29246;NFAM=10
chr9	135547135	608896_2	N	[chr9:133208188[N	25247.8	LOW	SVTYPE=BND;POS=135547135;STRANDS=--:3333;IMPRECISE;CIPOS=-715,165;CIEND=-719,454;CIPOS95=-47,47;CIEND95=-71,71;MATEID=608896_1;EVENT=608896;SECONDARY;SU=3333;PE=3333;SR=0;ALG=SUM;AF=0.01357;NSAMP=397;MSQ=43.05;AC=397;AN=29246;NFAM=389
chr9	135548736	608893_2	N	[chr9:133206198[N	13.95	LOW	SVTYPE=BND;POS=135548736;STRANDS=--:10;IMPRECISE;CIPOS=-320,29;CIEND=-248,29;CIPOS95=-44,29;CIEND95=-36,29;MATEID=608893_1;EVENT=608893;SECONDARY;SU=10;PE=10;SR=0;ALG=PROD;AF=3.419e-05;NSAMP=1;MSQ=12.11;AC=1;AN=29246;NFAM=1
chr9	135549294	608895_2	N	N]chr9:133205868]	1088.87	LOW	SVTYPE=BND;POS=135549294;STRANDS=++:12;IMPRECISE;CIPOS=-30,245;CIEND=-30,416;CIPOS95=-30,35;CIEND95=-30,149;MATEID=608895_1;EVENT=608895;SECONDARY;SU=12;PE=12;SR=0;ALG=PROD;AF=0.0006155;NSAMP=18;MSQ=40.79;AC=18;AN=29246;NFAM=18
chr9	135549544	608890_2	N	[chr9:133205734[N	1368.01	LOW	SVTYPE=BND;POS=135549544;STRANDS=--:175;IMPRECISE;CIPOS=-691,49;CIEND=-771,68;CIPOS95=-115,49;CIEND95=-430,68;MATEID=608890_1;EVENT=608890;SECONDARY;SU=175;PE=175;SR=0;ALG=SUM;AF=0.001812;NSAMP=53;MSQ=21.7;AC=53;AN=29246;NFAM=53
chr9	135550223	608891_2	N	N]chr9:133205072]	9.26	LOW	SVTYPE=BND;POS=135550223;STRANDS=++:7;IMPRECISE;CIPOS=-10,407;CIEND=-10,310;CIPOS95=0,142;CIEND95=-3,60;MATEID=608891_1;EVENT=608891;SECONDARY;SU=7;PE=7;SR=0;ALG=PROD;AF=3.419e-05;NSAMP=1;MSQ=9.19;AC=1;AN=29246;NFAM=1
chr9	135559238	438124	N	<DEL>	54.33	PASS	SVTYPE=DEL;POS=135559238;SVLEN=-5134;END=135564372;STRANDS=+-:5;IMPRECISE;CIPOS=-10,411;CIEND=-400,9;CIPOS95=-1,130;CIEND95=-109,2;SU=5;PE=5;SR=0;ALG=PROD;AF=3.419e-05;NSAMP=1;MSQ=53.85;AC=1;AN=29246;NFAM=1
chr9	135563228	438125_1	N	N[chr9:135563483[	339.33	LOW	SVTYPE=BND;POS=135563228;STRANDS=+-:8;IMPRECISE;CIPOS=-29,40;CIEND=-29,74;CIPOS95=-12,12;CIEND95=-29,46;MATEID=438125_2;EVENT=438125;SU=8;PE=0;SR=8;ALG=SUM;AF=0.0005471;NSAMP=16;MSQ=16.39;RECLASSIFIED;AC=16;AN=29246;NFAM=16
chr9	135563483	438125_2	N	]chr9:135563228]N	339.33	LOW	SVTYPE=BND;POS=135563228;STRANDS=+-:8;IMPRECISE;CIPOS=-29,74;CIEND=-29,40;CIPOS95=-29,46;CIEND95=-12,12;MATEID=438125_1;EVENT=438125;SECONDARY;SU=8;PE=0;SR=8;ALG=SUM;AF=0.0005471;NSAMP=16;MSQ=16.39;RECLASSIFIED;AC=16;AN=29246;NFAM=16
chr9	135573587	115607_1	N	]chr13:31066565]N	2175.41	LOW	SVTYPE=BND;POS=135573587;STRANDS=-+:13;IMPRECISE;CIPOS=-629,46;CIEND=-50,247;CIPOS95=-109,46;CIEND95=-46,46;MATEID=115607_2;EVENT=115607;SU=13;PE=13;SR=0;ALG=PROD;AF=0.001812;NSAMP=53;MSQ=21.29;AC=53;AN=29246;NFAM=53
chr9	135579198	438126_1	N	N[chr9:135579540[	616.68	LOW	SVTYPE=BND;POS=135579198;STRANDS=+-:9;CIPOS=-29,28;CIEND=-28,29;CIPOS95=0,0;CIEND95=0,0;MATEID=438126_2;EVENT=438126;SU=9;PE=0;SR=9;ALG=PROD;AF=0.001026;NSAMP=30;MSQ=17.04;RECLASSIFIED;AC=30;AN=29246;NFAM=30
chr9	135579540	438126_2	N	]chr9:135579198]N	616.68	LOW	SVTYPE=BND;POS=135579198;STRANDS=+-:9;CIPOS=-28,29;CIEND=-29,28;CIPOS95=0,0;CIEND95=0,0;MATEID=438126_1;EVENT=438126;SECONDARY;SU=9;PE=0;SR=9;ALG=PROD;AF=0.001026;NSAMP=30;MSQ=17.04;RECLASSIFIED;AC=30;AN=29246;NFAM=30
chr9	135579698	117304_1	N	]chr19:7599535]N	50.91	LOW	SVTYPE=BND;POS=135579698;STRANDS=-+:4;CIPOS=-9,8;CIEND=-9,8;CIPOS95=0,0;CIEND95=0,0;MATEID=117304_2;EVENT=117304;SU=4;PE=0;SR=4;ALG=PROD;AF=3.419e-05;NSAMP=1;MSQ=50.91;AC=1;AN=29246;NFAM=1
chr9	135587257	438128	N	<DEL>	2.83268e+07	PASS	SVTYPE=DEL;POS=135587257;SVLEN=-1096;END=135588353;STRANDS=+-:928812;CIPOS=0,0;CIEND=0,0;CIPOS95=0,0;CIEND95=0,0;SU=928812;PE=533865;SR=394947;AF=0.8202;NSAMP=14135;MSQ=1184.83;MEDGQR=12.73;Q10GQR=12.7;AC=23989;AN=29246;NFAM=13065
chr9	135588563	438129_1	N	N[chr9:135588802[	28.57	LOW	SVTYPE=BND;POS=135588563;STRANDS=+-:4;IMPRECISE;CIPOS=-9,8;CIEND=-9,8;CIPOS95=0,1;CIEND95=0,0;MATEID=438129_2;EVENT=438129;SU=4;PE=0;SR=4;ALG=PROD;AF=3.419e-05;NSAMP=1;MSQ=14.92;RECLASSIFIED;AC=1;AN=29246;NFAM=1
chr9	135588802	438129_2	N	]chr9:135588563]N	28.57	LOW	SVTYPE=BND;POS=135588563;STRANDS=+-:4;IMPRECISE;CIPOS=-9,8;CIEND=-9,8;CIPOS95=0,0;CIEND95=0,1;MATEID=438129_1;EVENT=438129;SECONDARY;SU=4;PE=0;SR=4;ALG=PROD;AF=3.419e-05;NSAMP=1;MSQ=14.92;RECLASSIFIED;AC=1;AN=29246;NFAM=1
chr9	135590508	438130	N	<DEL>	617.44	PASS	SVTYPE=DEL;POS=135590508;SVLEN=-7466;END=135597974;STRANDS=+-:22;CIPOS=-10,9;CIEND=-10,9;CIPOS95=0,0;CIEND95=0,0;SU=22;PE=15;SR=7;ALG=PROD;AF=3.419e-05;NSAMP=1;MSQ=617.44;AC=1;AN=29246;NFAM=1
chr9	135595077	438133	N	<DEL>	186.33	PASS	SVTYPE=DEL;POS=135595077;SVLEN=-102;END=135595179;STRANDS=+-:8;CIPOS=-10,9;CIEND=-10,9;CIPOS95=0,0;CIEND95=0,0;SU=8;PE=0;SR=8;ALG=PROD;AF=3.419e-05;NSAMP=1;MSQ=185.79;AC=1;AN=29246;NFAM=1
chr9	135598924	608965_1	N	[chr9:135599579[N	59.12	LOW	SVTYPE=BND;POS=135598924;STRANDS=--:5;IMPRECISE;CIPOS=-504,9;CIEND=-396,9;CIPOS95=-88,2;CIEND95=-96,2;MATEID=608965_2;EVENT=608965;SU=5;PE=5;SR=0;ALG=PROD;AF=6.839e-05;NSAMP=2;MSQ=28.82;AC=2;AN=29246;NFAM=2
chr9	135599181	608966	N	<INV>	178.88	LOW	SVTYPE=INV;POS=135599181;SVLEN=631;END=135599812;STRANDS=++:4,--:1;IMPRECISE;CIPOS=-44,206;CIEND=0,193;CIPOS95=-42,100;CIEND95=0,76;SU=5;PE=5;SR=0;ALG=PROD;AF=0.0002735;NSAMP=8;MSQ=22.29;AC=8;AN=29246;NFAM=8
chr9	135599579	608965_2	N	[chr9:135598924[N	59.12	LOW	SVTYPE=BND;POS=135599579;STRANDS=--:5;IMPRECISE;CIPOS=-396,9;CIEND=-504,9;CIPOS95=-96,2;CIEND95=-88,2;MATEID=608965_1;EVENT=608965;SECONDARY;SU=5;PE=5;SR=0;ALG=PROD;AF=6.839e-05;NSAMP=2;MSQ=28.82;AC=2;AN=29246;NFAM=2
chr9	135608544	438135_1	N	N[chr9:135608954[	382.13	LOW	SVTYPE=BND;POS=135608544;STRANDS=+-:8;CIPOS=-10,9;CIEND=-6,5;CIPOS95=0,0;CIEND95=0,0;MATEID=438135_2;EVENT=438135;SU=8;PE=2;SR=6;ALG=PROD;AF=0.0001368;NSAMP=4;MSQ=89.24;RECLASSIFIED;AC=4;AN=29246;NFAM=4
chr9	135608954	438135_2	N	]chr9:135608544]N	382.13	LOW	SVTYPE=BND;POS=135608544;STRANDS=+-:8;CIPOS=-6,5;CIEND=-10,9;CIPOS95=0,0;CIEND95=0,0;MATEID=438135_1;EVENT=438135;SECONDARY;SU=8;PE=2;SR=6;ALG=PROD;AF=0.0001368;NSAMP=4;MSQ=89.24;RECLASSIFIED;AC=4;AN=29246;NFAM=4
chr9	135609587	438136	N	<DEL>	245.92	PASS	SVTYPE=DEL;POS=135609587;SVLEN=-5574;END=135615161;STRANDS=+-:12;CIPOS=-10,9;CIEND=-9,4;CIPOS95=0,0;CIEND95=0,0;SU=12;PE=8;SR=4;ALG=PROD;AF=3.419e-05;NSAMP=1;MSQ=245.66;AC=1;AN=29246;NFAM=1
chr9	135611849	438137_1	N	N[chr9:135612030[	553.32	LOW	SVTYPE=BND;POS=135611849;STRANDS=+-:4;CIPOS=-9,8;CIEND=-9,8;CIPOS95=0,0;CIEND95=0,0;MATEID=438137_2;EVENT=438137;SU=4;PE=0;SR=4;ALG=PROD;AF=0.0004787;NSAMP=14;MSQ=24.9;RETAINED;RECLASSIFIED;AC=14;AN=29244;NFAM=14
chr9	135611850	438138_1	N	N[chr9:135612207[	853.66	LOW	SVTYPE=BND;POS=135611850;STRANDS=+-:8;CIPOS=-29,28;CIEND=-29,28;CIPOS95=0,0;CIEND95=0,0;MATEID=438138_2;EVENT=438138;SU=8;PE=0;SR=8;ALG=PROD;AF=0.000889;NSAMP=26;MSQ=19.8;RECLASSIFIED;AC=26;AN=29246;NFAM=26
chr9	135612030	438137_2	N	]chr9:135611849]N	553.32	LOW	SVTYPE=BND;POS=135611849;STRANDS=+-:4;CIPOS=-9,8;CIEND=-9,8;CIPOS95=0,0;CIEND95=0,0;MATEID=438137_1;EVENT=438137;SECONDARY;SU=4;PE=0;SR=4;ALG=PROD;AF=0.0004787;NSAMP=14;MSQ=24.9;RETAINED;RECLASSIFIED;AC=14;AN=29244;NFAM=14
chr9	135612155	438140_1	N	N[chr9:135612208[	2333.45	LOW	SVTYPE=BND;POS=135612155;STRANDS=+-:4;CIPOS=-9,8;CIEND=-9,8;CIPOS95=0,0;CIEND95=0,0;MATEID=438140_2;EVENT=438140;SU=4;PE=0;SR=4;ALG=PROD;AF=0.002633;NSAMP=76;MSQ=17.48;RECLASSIFIED;AC=77;AN=29246;NFAM=76
chr9	135612207	438138_2	N	]chr9:135611850]N	853.66	LOW	SVTYPE=BND;POS=135611850;STRANDS=+-:8;CIPOS=-29,28;CIEND=-29,28;CIPOS95=0,0;CIEND95=0,0;MATEID=438138_1;EVENT=438138;SECONDARY;SU=8;PE=0;SR=8;ALG=PROD;AF=0.000889;NSAMP=26;MSQ=19.8;RECLASSIFIED;AC=26;AN=29246;NFAM=26
chr9	135612208	438140_2	N	]chr9:135612155]N	2333.45	LOW	SVTYPE=BND;POS=135612155;STRANDS=+-:4;CIPOS=-9,8;CIEND=-9,8;CIPOS95=0,0;CIEND95=0,0;MATEID=438140_1;EVENT=438140;SECONDARY;SU=4;PE=0;SR=4;ALG=PROD;AF=0.002633;NSAMP=76;MSQ=17.48;RECLASSIFIED;AC=77;AN=29246;NFAM=76
chr9	135619689	438142	N	<DEL>	659.35	PASS	SVTYPE=DEL;POS=135619689;SVLEN=-2722;END=135622411;STRANDS=+-:29;CIPOS=-3,2;CIEND=-3,2;CIPOS95=0,0;CIEND95=0,0;SU=29;PE=18;SR=11;ALG=PROD;AF=3.419e-05;NSAMP=1;MSQ=659.33;AC=1;AN=29246;NFAM=1
chr9	135619878	438143_1	N	N[chr9:135620129[	8772.38	LOW	SVTYPE=BND;POS=135619878;STRANDS=+-:5;IMPRECISE;CIPOS=-10,9;CIEND=-10,9;CIPOS95=-3,3;CIEND95=-3,3;MATEID=438143_2;EVENT=438143;SU=5;PE=4;SR=1;ALG=PROD;AF=0.004787;NSAMP=140;MSQ=27.79;RECLASSIFIED;AC=140;AN=29244;NFAM=139
chr9	135619883	438144_1	N	N[chr9:135620330[	6487.41	LOW	SVTYPE=BND;POS=135619883;STRANDS=+-:4;CIPOS=-9,8;CIEND=-9,8;CIPOS95=0,0;CIEND95=0,0;MATEID=438144_2;EVENT=438144;SU=4;PE=0;SR=4;ALG=PROD;AF=0.003659;NSAMP=107;MSQ=27.59;RECLASSIFIED;AC=107;AN=29246;NFAM=106
chr9	135619942	537666_1	N	]chr9:135620352]N	7458.62	LOW	SVTYPE=BND;POS=135619942;STRANDS=-+:5;CIPOS=-10,9;CIEND=-10,8;CIPOS95=0,0;CIEND95=0,0;MATEID=537666_2;EVENT=537666;SU=5;PE=1;SR=4;ALG=PROD;AF=0.01282;NSAMP=374;MSQ=14.74;RETAINED;RECLASSIFIED;AC=375;AN=29246;NFAM=373
chr9	135620129	438143_2	N	]chr9:135619878]N	8772.38	LOW	SVTYPE=BND;POS=135619878;STRANDS=+-:5;IMPRECISE;CIPOS=-10,9;CIEND=-10,9;CIPOS95=-3,3;CIEND95=-3,3;MATEID=438143_1;EVENT=438143;SECONDARY;SU=5;PE=4;SR=1;ALG=PROD;AF=0.004787;NSAMP=140;MSQ=27.79;RECLASSIFIED;AC=140;AN=29244;NFAM=139
chr9	135620330	438144_2	N	]chr9:135619883]N	6487.41	LOW	SVTYPE=BND;POS=135619883;STRANDS=+-:4;CIPOS=-9,8;CIEND=-9,8;CIPOS95=0,0;CIEND95=0,0;MATEID=438144_1;EVENT=438144;SECONDARY;SU=4;PE=0;SR=4;ALG=PROD;AF=0.003659;NSAMP=107;MSQ=27.59;RECLASSIFIED;AC=107;AN=29246;NFAM=106
chr9	135620352	537666_2	N	N[chr9:135619942[	7458.62	LOW	SVTYPE=BND;POS=135619942;STRANDS=-+:5;CIPOS=-10,8;CIEND=-10,9;CIPOS95=0,0;CIEND95=0,0;MATEID=537666_1;EVENT=537666;SECONDARY;SU=5;PE=1;SR=4;ALG=PROD;AF=0.01282;NSAMP=374;MSQ=14.74;RETAINED;RECLASSIFIED;AC=375;AN=29246;NFAM=373
chr9	135621370	115513_1	N	[chr12:120553035[N	341758	LOW	SVTYPE=BND;POS=135621370;STRANDS=--:5;CIPOS=-30,29;CIEND=-30,29;CIPOS95=0,0;CIEND95=0,0;MATEID=115513_2;EVENT=115513;SU=5;PE=0;SR=5;ALG=PROD;AF=0.06377;NSAMP=1784;MSQ=175.29;AC=1865;AN=29246;NFAM=1752
chr9	135622311	438145_1	N	N[chr9:135622365[	218.87	LOW	SVTYPE=BND;POS=135622311;STRANDS=+-:7;CIPOS=-5,4;CIEND=-5,4;CIPOS95=0,0;CIEND95=0,0;MATEID=438145_2;EVENT=438145;SU=7;PE=0;SR=7;ALG=PROD;AF=3.419e-05;NSAMP=1;MSQ=218.8;RECLASSIFIED;AC=1;AN=29246;NFAM=1
chr9	135622365	438145_2	N	]chr9:135622311]N	218.87	LOW	SVTYPE=BND;POS=135622311;STRANDS=+-:7;CIPOS=-5,4;CIEND=-5,4;CIPOS95=0,0;CIEND95=0,0;MATEID=438145_1;EVENT=438145;SECONDARY;SU=7;PE=0;SR=7;ALG=PROD;AF=3.419e-05;NSAMP=1;MSQ=218.8;RECLASSIFIED;AC=1;AN=29246;NFAM=1
chr9	135624745	438146_1	N	N[chr9:135624896[	211091	LOW	SVTYPE=BND;POS=135624745;STRANDS=+-:4;CIPOS=-9,8;CIEND=-9,8;CIPOS95=0,0;CIEND95=0,0;MATEID=438146_2;EVENT=438146;SU=4;PE=0;SR=4;ALG=PROD;AF=0.137;NSAMP=3998;MSQ=30.31;RECLASSIFIED;AC=4008;AN=29246;NFAM=3838
chr9	135624896	438146_2	N	]chr9:135624745]N	211091	LOW	SVTYPE=BND;POS=135624745;STRANDS=+-:4;CIPOS=-9,8;CIEND=-9,8;CIPOS95=0,0;CIEND95=0,0;MATEID=438146_1;EVENT=438146;SECONDARY;SU=4;PE=0;SR=4;ALG=PROD;AF=0.137;NSAMP=3998;MSQ=30.31;RECLASSIFIED;AC=4008;AN=29246;NFAM=3838
chr9	135632150	56994_2	N	N[chr2:61486186[	20.66	LOW	SVTYPE=BND;POS=135632150;STRANDS=-+:4;CIPOS=-9,8;CIEND=-9,8;CIPOS95=0,0;CIEND95=0,0;MATEID=56994_1;EVENT=56994;SECONDARY;SU=4;PE=0;SR=4;ALG=PROD;AF=6.839e-05;NSAMP=2;MSQ=6.98;AC=2;AN=29246;NFAM=2
chr9	135639063	536811_2	N	N[chr9:96581470[	3972.02	LOW	SVTYPE=BND;POS=96581470;STRANDS=-+:72;CIPOS=-8,8;CIEND=-1,8;CIPOS95=0,0;CIEND95=0,0;MATEID=536811_1;EVENT=536811;SECONDARY;SU=72;PE=0;SR=72;ALG=PROD;AF=0.00571;NSAMP=167;MSQ=19.81;RECLASSIFIED;AC=167;AN=29246;NFAM=167
chr9	135650530	438147_1	N	N[chr9:135650615[	18.14	LOW	SVTYPE=BND;POS=135650530;STRANDS=+-:4;IMPRECISE;CIPOS=0,7;CIEND=-9,8;CIPOS95=0,7;CIEND95=0,0;MATEID=438147_2;EVENT=438147;SU=4;PE=0;SR=4;ALG=PROD;AF=3.419e-05;NSAMP=1;MSQ=4.64;RECLASSIFIED;AC=1;AN=29246;NFAM=1
chr9	135650615	438147_2	N	]chr9:135650530]N	18.14	LOW	SVTYPE=BND;POS=135650530;STRANDS=+-:4;IMPRECISE;CIPOS=-9,8;CIEND=0,7;CIPOS95=0,0;CIEND95=0,7;MATEID=438147_1;EVENT=438147;SECONDARY;SU=4;PE=0;SR=4;ALG=PROD;AF=3.419e-05;NSAMP=1;MSQ=4.64;RECLASSIFIED;AC=1;AN=29246;NFAM=1
chr9	135651344	438148_1	N	N[chr9:135651697[	4653.48	LOW	SVTYPE=BND;POS=135651344;STRANDS=+-:115;CIPOS=-5,3;CIEND=-5,4;CIPOS95=0,0;CIEND95=0,0;MATEID=438148_2;EVENT=438148;SU=115;PE=32;SR=83;ALG=PROD;AF=0.000718;NSAMP=21;MSQ=176.6;RECLASSIFIED;AC=21;AN=29246;NFAM=21
chr9	135651697	438148_2	N	]chr9:135651344]N	4653.48	LOW	SVTYPE=BND;POS=135651344;STRANDS=+-:115;CIPOS=-5,4;CIEND=-5,3;CIPOS95=0,0;CIEND95=0,0;MATEID=438148_1;EVENT=438148;SECONDARY;SU=115;PE=32;SR=83;ALG=PROD;AF=0.000718;NSAMP=21;MSQ=176.6;RECLASSIFIED;AC=21;AN=29246;NFAM=21
chr9	135663649	438151_1	N	N[chr9:135664076[	1661.21	LOW	SVTYPE=BND;POS=135663649;STRANDS=+-:106;CIPOS=-5,4;CIEND=-5,4;CIPOS95=0,0;CIEND95=0,0;MATEID=438151_2;EVENT=438151;SU=106;PE=0;SR=106;ALG=PROD;AF=0.001504;NSAMP=44;MSQ=19.69;RECLASSIFIED;AC=44;AN=29246;NFAM=44
chr9	135664076	438151_2	N	]chr9:135663649]N	1661.21	LOW	SVTYPE=BND;POS=135663649;STRANDS=+-:106;CIPOS=-5,4;CIEND=-5,4;CIPOS95=0,0;CIEND95=0,0;MATEID=438151_1;EVENT=438151;SECONDARY;SU=106;PE=0;SR=106;ALG=PROD;AF=0.001504;NSAMP=44;MSQ=19.69;RECLASSIFIED;AC=44;AN=29246;NFAM=44
chr9	135679977	116602_1	N	]chr16:24332790]N	14.98	LOW	SVTYPE=BND;POS=135679977;STRANDS=-+:4;CIPOS=-9,8;CIEND=-9,8;CIPOS95=0,0;CIEND95=0,0;MATEID=116602_2;EVENT=116602;SU=4;PE=0;SR=4;ALG=PROD;AF=3.419e-05;NSAMP=1;MSQ=14.98;AC=1;AN=29246;NFAM=1
chr9	135685525	438155	N	<DEL>	760.64	PASS	SVTYPE=DEL;POS=135685525;SVLEN=-94;END=135685619;STRANDS=+-:27;CIPOS=-9,9;CIEND=-10,5;CIPOS95=0,0;CIEND95=0,0;SU=27;PE=1;SR=26;ALG=PROD;AF=0.0002052;NSAMP=5;MSQ=69.85;AC=6;AN=29246;NFAM=5
chr9	135714112	537668	N	<DUP>	235.85	PASS	SVTYPE=DUP;POS=135714112;SVLEN=313;END=135714425;STRANDS=-+:11;CIPOS=-4,2;CIEND=-4,3;CIPOS95=0,0;CIEND95=0,0;SU=11;PE=3;SR=8;ALG=PROD;AF=0.0001368;NSAMP=4;MSQ=49.93;AC=4;AN=29246;NFAM=4
chr9	135714414	438157_1	N	N[chr9:135714800[	737.38	LOW	SVTYPE=BND;POS=135714414;STRANDS=+-:15;CIPOS=-29,28;CIEND=-29,28;CIPOS95=0,0;CIEND95=0,0;MATEID=438157_2;EVENT=438157;SU=15;PE=0;SR=15;ALG=PROD;AF=6.845e-05;NSAMP=2;MSQ=9.78;RECLASSIFIED;AC=2;AN=29220;NFAM=2
chr9	135714800	438157_2	N	]chr9:135714414]N	737.38	LOW	SVTYPE=BND;POS=135714414;STRANDS=+-:15;CIPOS=-29,28;CIEND=-29,28;CIPOS95=0,0;CIEND95=0,0;MATEID=438157_1;EVENT=438157;SECONDARY;SU=15;PE=0;SR=15;ALG=PROD;AF=6.845e-05;NSAMP=2;MSQ=9.78;RECLASSIFIED;AC=2;AN=29220;NFAM=2
chr9	135717403	438160	N	<DEL>	446.55	PASS	SVTYPE=DEL;POS=135717403;SVLEN=-3840;END=135721243;STRANDS=+-:22;CIPOS=-10,9;CIEND=-3,1;CIPOS95=0,0;CIEND95=0,0;SU=22;PE=9;SR=13;ALG=PROD;AF=3.419e-05;NSAMP=1;MSQ=446.42;AC=1;AN=29246;NFAM=1
chr9	135724986	438161_1	N	N[chr9:135725039[	123.95	LOW	SVTYPE=BND;POS=135724986;STRANDS=+-:7;IMPRECISE;CIPOS=-4,0;CIEND=-5,4;CIPOS95=-4,0;CIEND95=0,0;MATEID=438161_2;EVENT=438161;SU=7;PE=0;SR=7;ALG=PROD;AF=3.419e-05;NSAMP=1;MSQ=122.86;RECLASSIFIED;AC=1;AN=29246;NFAM=1
chr9	135725039	438161_2	N	]chr9:135724986]N	123.95	LOW	SVTYPE=BND;POS=135724986;STRANDS=+-:7;IMPRECISE;CIPOS=-5,4;CIEND=-4,0;CIPOS95=0,0;CIEND95=-4,0;MATEID=438161_1;EVENT=438161;SECONDARY;SU=7;PE=0;SR=7;ALG=PROD;AF=3.419e-05;NSAMP=1;MSQ=122.86;RECLASSIFIED;AC=1;AN=29246;NFAM=1
chr9	135725143	537669	N	<DUP>	384.67	PASS	SVTYPE=DUP;POS=135725143;SVLEN=24653;END=135749796;STRANDS=-+:35;CIPOS=-2,0;CIEND=-2,1;CIPOS95=0,0;CIEND95=0,0;SU=35;PE=22;SR=13;ALG=PROD;AF=6.839e-05;NSAMP=1;MSQ=384.15;AC=2;AN=29246;NFAM=1
chr9	135725996	438162_1	N	N[chr9:135726208[	387.94	LOW	SVTYPE=BND;POS=135725996;STRANDS=+-:12;CIPOS=-10,9;CIEND=-4,2;CIPOS95=0,0;CIEND95=0,0;MATEID=438162_2;EVENT=438162;SU=12;PE=0;SR=12;ALG=PROD;AF=0.0002052;NSAMP=6;MSQ=61.66;RECLASSIFIED;AC=6;AN=29246;NFAM=6
chr9	135726208	438162_2	N	]chr9:135725996]N	387.94	LOW	SVTYPE=BND;POS=135725996;STRANDS=+-:12;CIPOS=-4,2;CIEND=-10,9;CIPOS95=0,0;CIEND95=0,0;MATEID=438162_1;EVENT=438162;SECONDARY;SU=12;PE=0;SR=12;ALG=PROD;AF=0.0002052;NSAMP=6;MSQ=61.66;RECLASSIFIED;AC=6;AN=29246;NFAM=6
chr9	135726929	56995_2	N	N[chr2:153800061[	19.44	LOW	SVTYPE=BND;POS=135726929;STRANDS=-+:4;IMPRECISE;CIPOS=-6,9;CIEND=-10,7;CIPOS95=0,3;CIEND95=-2,0;MATEID=56995_1;EVENT=56995;SECONDARY;SU=4;PE=0;SR=4;ALG=PROD;AF=3.419e-05;NSAMP=1;MSQ=12.11;AC=1;AN=29246;NFAM=1
chr9	135727093	438163_1	N	N[chr9:135727455[	104295	LOW	SVTYPE=BND;POS=135727093;STRANDS=+-:4;CIPOS=-9,8;CIEND=-9,8;CIPOS95=0,0;CIEND95=0,0;MATEID=438163_2;EVENT=438163;SU=4;PE=0;SR=4;ALG=PROD;AF=0.09095;NSAMP=2616;MSQ=25.59;RECLASSIFIED;AC=2660;AN=29246;NFAM=2527
chr9	135727276	82109_2	N	N[chr4:176434724[	49.18	LOW	SVTYPE=BND;POS=135727276;STRANDS=-+:4;IMPRECISE;CIPOS=-9,9;CIEND=-2,9;CIPOS95=-1,1;CIEND95=-1,3;MATEID=82109_1;EVENT=82109;SECONDARY;SU=4;PE=1;SR=3;ALG=PROD;AF=6.839e-05;NSAMP=1;MSQ=31.46;AC=2;AN=29246;NFAM=1
chr9	135727455	438163_2	N	]chr9:135727093]N	104295	LOW	SVTYPE=BND;POS=135727093;STRANDS=+-:4;CIPOS=-9,8;CIEND=-9,8;CIPOS95=0,0;CIEND95=0,0;MATEID=438163_1;EVENT=438163;SECONDARY;SU=4;PE=0;SR=4;ALG=PROD;AF=0.09095;NSAMP=2616;MSQ=25.59;RECLASSIFIED;AC=2660;AN=29246;NFAM=2527
chr9	135733205	438164_1	N	N[chr9:135733597[	2659.48	LOW	SVTYPE=BND;POS=135733205;STRANDS=+-:24;CIPOS=-6,2;CIEND=-10,7;CIPOS95=0,0;CIEND95=0,0;MATEID=438164_2;EVENT=438164;SU=24;PE=0;SR=24;ALG=PROD;AF=0.003385;NSAMP=99;MSQ=15.51;RECLASSIFIED;AC=99;AN=29246;NFAM=98
chr9	135733362	438165_1	N	N[chr9:135733423[	67602.2	LOW	SVTYPE=BND;POS=135733362;STRANDS=+-:32;CIPOS=-9,6;CIEND=-13,4;CIPOS95=0,0;CIEND95=0,0;MATEID=438165_2;EVENT=438165;SU=32;PE=1;SR=31;ALG=PROD;AF=0.07898;NSAMP=2288;MSQ=17.53;RECLASSIFIED;AC=2308;AN=29222;NFAM=2234
chr9	135733423	438165_2	N	]chr9:135733362]N	67602.2	LOW	SVTYPE=BND;POS=135733362;STRANDS=+-:32;CIPOS=-13,4;CIEND=-9,6;CIPOS95=0,0;CIEND95=0,0;MATEID=438165_1;EVENT=438165;SECONDARY;SU=32;PE=1;SR=31;ALG=PROD;AF=0.07898;NSAMP=2288;MSQ=17.53;RECLASSIFIED;AC=2308;AN=29222;NFAM=2234
chr9	135733444	438166_1	N	N[chr9:135733596[	4818.59	LOW	SVTYPE=BND;POS=135733444;STRANDS=+-:4;CIPOS=-9,8;CIEND=-9,8;CIPOS95=0,0;CIEND95=0,0;MATEID=438166_2;EVENT=438166;SU=4;PE=0;SR=4;ALG=PROD;AF=0.005368;NSAMP=157;MSQ=14.67;RECLASSIFIED;AC=157;AN=29246;NFAM=156
chr9	135733476	608483_2	N	N]chr9:107751168]	118313	LOW	SVTYPE=BND;POS=135733476;STRANDS=++:6;IMPRECISE;CIPOS=-7,0;CIEND=-7,6;CIPOS95=-7,0;CIEND95=0,0;MATEID=608483_1;EVENT=608483;SECONDARY;SU=6;PE=1;SR=5;ALG=PROD;AF=0.09642;NSAMP=2787;MSQ=25.02;AC=2820;AN=29246;NFAM=2708
chr9	135733596	438166_2	N	]chr9:135733444]N	4818.59	LOW	SVTYPE=BND;POS=135733444;STRANDS=+-:4;CIPOS=-9,8;CIEND=-9,8;CIPOS95=0,0;CIEND95=0,0;MATEID=438166_1;EVENT=438166;SECONDARY;SU=4;PE=0;SR=4;ALG=PROD;AF=0.005368;NSAMP=157;MSQ=14.67;RECLASSIFIED;AC=157;AN=29246;NFAM=156
chr9	135733597	438164_2	N	]chr9:135733205]N	2659.48	LOW	SVTYPE=BND;POS=135733205;STRANDS=+-:24;CIPOS=-10,7;CIEND=-6,2;CIPOS95=0,0;CIEND95=0,0;MATEID=438164_1;EVENT=438164;SECONDARY;SU=24;PE=0;SR=24;ALG=PROD;AF=0.003385;NSAMP=99;MSQ=15.51;RECLASSIFIED;AC=99;AN=29246;NFAM=98
chr9	135740847	438167_1	N	N[chr9:135740924[	3375.38	PASS	SVTYPE=BND;POS=135740847;STRANDS=+-:129;CIPOS=-3,3;CIEND=-3,2;CIPOS95=0,0;CIEND95=0,0;MATEID=438167_2;EVENT=438167;SU=129;PE=3;SR=126;ALG=PROD;AF=0.0004103;NSAMP=12;MSQ=281.26;RECLASSIFIED;AC=12;AN=29246;NFAM=12
chr9	135740924	438167_2	N	]chr9:135740847]N	3375.38	PASS	SVTYPE=BND;POS=135740847;STRANDS=+-:129;CIPOS=-3,2;CIEND=-3,3;CIPOS95=0,0;CIEND95=0,0;MATEID=438167_1;EVENT=438167;SECONDARY;SU=129;PE=3;SR=126;ALG=PROD;AF=0.0004103;NSAMP=12;MSQ=281.26;RECLASSIFIED;AC=12;AN=29246;NFAM=12
chr9	135752640	438168_1	N	N[chr9:135752893[	44.59	LOW	SVTYPE=BND;POS=135752640;STRANDS=+-:8;IMPRECISE;CIPOS=-29,79;CIEND=-29,56;CIPOS95=-29,51;CIEND95=-28,28;MATEID=438168_2;EVENT=438168;SU=8;PE=0;SR=8;ALG=SUM;AF=0.000171;NSAMP=5;MSQ=6.02;RECLASSIFIED;AC=5;AN=29246;NFAM=5
chr9	135752893	438168_2	N	]chr9:135752640]N	44.59	LOW	SVTYPE=BND;POS=135752640;STRANDS=+-:8;IMPRECISE;CIPOS=-29,56;CIEND=-29,79;CIPOS95=-28,28;CIEND95=-29,51;MATEID=438168_1;EVENT=438168;SECONDARY;SU=8;PE=0;SR=8;ALG=SUM;AF=0.000171;NSAMP=5;MSQ=6.02;RECLASSIFIED;AC=5;AN=29246;NFAM=5
chr9	135755357	438169	N	<DEL>	590.49	PASS	SVTYPE=DEL;POS=135755357;SVLEN=-686;END=135756043;STRANDS=+-:6;IMPRECISE;CIPOS=-10,9;CIEND=-10,9;CIPOS95=-3,3;CIEND95=-3,1;SU=6;PE=5;SR=1;ALG=PROD;AF=3.419e-05;NSAMP=1;MSQ=254.61;AC=1;AN=29246;NFAM=1
chr9	135757376	608967	N	<INV>	165.23	LOW	SVTYPE=INV;POS=135757376;SVLEN=96;END=135757472;STRANDS=++:1,--:3;IMPRECISE;CIPOS=-615,9;CIEND=-42,9;CIPOS95=-309,2;CIEND95=-41,0;SU=4;PE=4;SR=0;ALG=PROD;AF=0.0002735;NSAMP=8;MSQ=18.64;AC=8;AN=29246;NFAM=8
chr9	135768992	438170_1	N	N[chr9:135769186[	175.87	LOW	SVTYPE=BND;POS=135768992;STRANDS=+-:4;CIPOS=-9,8;CIEND=-9,8;CIPOS95=0,0;CIEND95=0,0;MATEID=438170_2;EVENT=438170;SU=4;PE=0;SR=4;ALG=PROD;AF=0.0003077;NSAMP=9;MSQ=10.57;RECLASSIFIED;AC=9;AN=29246;NFAM=9
chr9	135769186	438170_2	N	]chr9:135768992]N	175.87	LOW	SVTYPE=BND;POS=135768992;STRANDS=+-:4;CIPOS=-9,8;CIEND=-9,8;CIPOS95=0,0;CIEND95=0,0;MATEID=438170_1;EVENT=438170;SECONDARY;SU=4;PE=0;SR=4;ALG=PROD;AF=0.0003077;NSAMP=9;MSQ=10.57;RECLASSIFIED;AC=9;AN=29246;NFAM=9
chr9	135777706	438172_1	N	N[chr9:135778002[	129.09	LOW	SVTYPE=BND;POS=135777706;STRANDS=+-:8;CIPOS=0,28;CIEND=-29,28;CIPOS95=0,0;CIEND95=0,0;MATEID=438172_2;EVENT=438172;SU=8;PE=0;SR=8;ALG=PROD;AF=0.000171;NSAMP=5;MSQ=21.92;RECLASSIFIED;AC=5;AN=29246;NFAM=5
chr9	135777709	438171_1	N	N[chr9:135777854[	75.84	LOW	SVTYPE=BND;POS=135777709;STRANDS=+-:4;CIPOS=-9,8;CIEND=-9,8;CIPOS95=0,0;CIEND95=0,0;MATEID=438171_2;EVENT=438171;SU=4;PE=0;SR=4;ALG=PROD;AF=0.000171;NSAMP=5;MSQ=14.43;RECLASSIFIED;AC=5;AN=29246;NFAM=5
chr9	135777854	438171_2	N	]chr9:135777709]N	75.84	LOW	SVTYPE=BND;POS=135777709;STRANDS=+-:4;CIPOS=-9,8;CIEND=-9,8;CIPOS95=0,0;CIEND95=0,0;MATEID=438171_1;EVENT=438171;SECONDARY;SU=4;PE=0;SR=4;ALG=PROD;AF=0.000171;NSAMP=5;MSQ=14.43;RECLASSIFIED;AC=5;AN=29246;NFAM=5
chr9	135778002	438172_2	N	]chr9:135777706]N	129.09	LOW	SVTYPE=BND;POS=135777706;STRANDS=+-:8;CIPOS=-29,28;CIEND=0,28;CIPOS95=0,0;CIEND95=0,0;MATEID=438172_1;EVENT=438172;SECONDARY;SU=8;PE=0;SR=8;ALG=PROD;AF=0.000171;NSAMP=5;MSQ=21.92;RECLASSIFIED;AC=5;AN=29246;NFAM=5
chr9	135778674	438173_1	N	N[chr9:135778978[	253.4	LOW	SVTYPE=BND;POS=135778674;STRANDS=+-:8;CIPOS=-29,28;CIEND=-28,28;CIPOS95=0,0;CIEND95=0,0;MATEID=438173_2;EVENT=438173;SU=8;PE=0;SR=8;ALG=PROD;AF=0.0003077;NSAMP=9;MSQ=15.67;RECLASSIFIED;AC=9;AN=29246;NFAM=9
chr9	135778904	438174_1	N	N[chr9:135779261[	1017.35	LOW	SVTYPE=BND;POS=135778904;STRANDS=+-:4;CIPOS=-9,8;CIEND=-9,8;CIPOS95=0,0;CIEND95=0,0;MATEID=438174_2;EVENT=438174;SU=4;PE=0;SR=4;ALG=PROD;AF=0.001026;NSAMP=30;MSQ=22.77;RECLASSIFIED;AC=30;AN=29246;NFAM=30
chr9	135778978	438173_2	N	]chr9:135778674]N	253.4	LOW	SVTYPE=BND;POS=135778674;STRANDS=+-:8;CIPOS=-28,28;CIEND=-29,28;CIPOS95=0,0;CIEND95=0,0;MATEID=438173_1;EVENT=438173;SECONDARY;SU=8;PE=0;SR=8;ALG=PROD;AF=0.0003077;NSAMP=9;MSQ=15.67;RECLASSIFIED;AC=9;AN=29246;NFAM=9
chr9	135779033	438175_1	N	N[chr9:135779294[	1181.88	LOW	SVTYPE=BND;POS=135779033;STRANDS=+-:4;CIPOS=-9,8;CIEND=-9,8;CIPOS95=0,0;CIEND95=0,0;MATEID=438175_2;EVENT=438175;SU=4;PE=0;SR=4;ALG=PROD;AF=0.001641;NSAMP=48;MSQ=22.35;RECLASSIFIED;AC=48;AN=29246;NFAM=48
chr9	135779261	438174_2	N	]chr9:135778904]N	1017.35	LOW	SVTYPE=BND;POS=135778904;STRANDS=+-:4;CIPOS=-9,8;CIEND=-9,8;CIPOS95=0,0;CIEND95=0,0;MATEID=438174_1;EVENT=438174;SECONDARY;SU=4;PE=0;SR=4;ALG=PROD;AF=0.001026;NSAMP=30;MSQ=22.77;RECLASSIFIED;AC=30;AN=29246;NFAM=30
chr9	135779294	438175_2	N	]chr9:135779033]N	1181.88	LOW	SVTYPE=BND;POS=135779033;STRANDS=+-:4;CIPOS=-9,8;CIEND=-9,8;CIPOS95=0,0;CIEND95=0,0;MATEID=438175_1;EVENT=438175;SECONDARY;SU=4;PE=0;SR=4;ALG=PROD;AF=0.001641;NSAMP=48;MSQ=22.35;RECLASSIFIED;AC=48;AN=29246;NFAM=48
chr9	135785415	438177_1	N	N[chr9:135785598[	246939	LOW	SVTYPE=BND;POS=135785415;STRANDS=+-:14;CIPOS=-26,25;CIEND=-29,25;CIPOS95=0,0;CIEND95=0,0;MATEID=438177_2;EVENT=438177;SU=14;PE=0;SR=14;ALG=PROD;AF=0.1408;NSAMP=4118;MSQ=32.58;RECLASSIFIED;AC=4118;AN=29246;NFAM=3886
chr9	135785598	438177_2	N	]chr9:135785415]N	246939	LOW	SVTYPE=BND;POS=135785415;STRANDS=+-:14;CIPOS=-29,25;CIEND=-26,25;CIPOS95=0,0;CIEND95=0,0;MATEID=438177_1;EVENT=438177;SECONDARY;SU=14;PE=0;SR=14;ALG=PROD;AF=0.1408;NSAMP=4118;MSQ=32.58;RECLASSIFIED;AC=4118;AN=29246;NFAM=3886
chr9	135795784	608968_1	N	[chr9:135797683[N	2797.4	PASS	SVTYPE=BND;POS=135795784;STRANDS=--:171;CIPOS=-22,20;CIEND=-23,21;CIPOS95=0,0;CIEND95=0,0;MATEID=608968_2;EVENT=608968;SU=171;PE=101;SR=70;ALG=PROD;AF=3.419e-05;NSAMP=1;MSQ=557.32;AC=1;AN=29246;NFAM=1
chr9	135796059	608969_1	N	N]chr9:135797682]	2917.76	PASS	SVTYPE=BND;POS=135796059;STRANDS=++:156;CIPOS=-25,28;CIEND=-23,23;CIPOS95=0,0;CIEND95=0,0;MATEID=608969_2;EVENT=608969;SU=156;PE=108;SR=48;ALG=PROD;AF=3.419e-05;NSAMP=1;MSQ=350.35;AC=1;AN=29246;NFAM=1
chr9	135796624	438178	N	<DEL>	157493	PASS	SVTYPE=DEL;POS=135796624;SVLEN=-3484;END=135800108;STRANDS=+-:6937;CIPOS=0,0;CIEND=0,0;CIPOS95=0,0;CIEND95=0,0;SU=6937;PE=4020;SR=2917;ALG=PROD;AF=0.008582;NSAMP=250;MSQ=515.97;AC=251;AN=29246;NFAM=243
chr9	135797477	438179_1	N	N[chr9:135797804[	209.32	LOW	SVTYPE=BND;POS=135797477;STRANDS=+-:4;CIPOS=-9,8;CIEND=-9,8;CIPOS95=0,0;CIEND95=0,0;MATEID=438179_2;EVENT=438179;SU=4;PE=0;SR=4;ALG=PROD;AF=0.0002394;NSAMP=7;MSQ=12.2;RECLASSIFIED;AC=7;AN=29244;NFAM=7
chr9	135797682	608969_2	N	N]chr9:135796059]	2917.76	PASS	SVTYPE=BND;POS=135797682;STRANDS=++:156;CIPOS=-23,23;CIEND=-25,28;CIPOS95=0,0;CIEND95=0,0;MATEID=608969_1;EVENT=608969;SECONDARY;SU=156;PE=108;SR=48;ALG=PROD;AF=3.419e-05;NSAMP=1;MSQ=350.35;AC=1;AN=29246;NFAM=1
chr9	135797683	608968_2	N	[chr9:135795784[N	2797.4	PASS	SVTYPE=BND;POS=135797683;STRANDS=--:171;CIPOS=-23,21;CIEND=-22,20;CIPOS95=0,0;CIEND95=0,0;MATEID=608968_1;EVENT=608968;SECONDARY;SU=171;PE=101;SR=70;ALG=PROD;AF=3.419e-05;NSAMP=1;MSQ=557.32;AC=1;AN=29246;NFAM=1
chr9	135797804	438179_2	N	]chr9:135797477]N	209.32	LOW	SVTYPE=BND;POS=135797477;STRANDS=+-:4;CIPOS=-9,8;CIEND=-9,8;CIPOS95=0,0;CIEND95=0,0;MATEID=438179_1;EVENT=438179;SECONDARY;SU=4;PE=0;SR=4;ALG=PROD;AF=0.0002394;NSAMP=7;MSQ=12.2;RECLASSIFIED;AC=7;AN=29244;NFAM=7
chr9	135802513	438180	N	<DEL>	560.13	PASS	SVTYPE=DEL;POS=135802513;SVLEN=-1698;END=135804211;STRANDS=+-:30;IMPRECISE;CIPOS=-30,232;CIEND=-349,29;CIPOS95=-30,31;CIEND95=-37,29;SU=30;PE=30;SR=0;ALG=PROD;AF=6.839e-05;NSAMP=2;MSQ=280.06;AC=2;AN=29246;NFAM=2
chr9	135816842	608970	N	<INV>	129.45	LOW	SVTYPE=INV;POS=135816842;SVLEN=108;END=135816950;STRANDS=++:1,--:3;IMPRECISE;CIPOS=-68,10;CIEND=0,44;CIPOS95=-56,10;CIEND95=0,34;SU=4;PE=4;SR=0;ALG=PROD;AF=0.0001368;NSAMP=4;MSQ=28.55;AC=4;AN=29246;NFAM=4
chr9	135836834	537670_1	N	]chr9:135837263]N	1069.36	LOW	SVTYPE=BND;POS=135836834;STRANDS=-+:17;CIPOS=-30,27;CIEND=-25,29;CIPOS95=0,0;CIEND95=0,0;MATEID=537670_2;EVENT=537670;SU=17;PE=13;SR=4;ALG=PROD;AF=0.00147;NSAMP=43;MSQ=14.77;RECLASSIFIED;AC=43;AN=29246;NFAM=43
chr9	135837263	537670_2	N	N[chr9:135836834[	1069.36	LOW	SVTYPE=BND;POS=135836834;STRANDS=-+:17;CIPOS=-25,29;CIEND=-30,27;CIPOS95=0,0;CIEND95=0,0;MATEID=537670_1;EVENT=537670;SECONDARY;SU=17;PE=13;SR=4;ALG=PROD;AF=0.00147;NSAMP=43;MSQ=14.77;RECLASSIFIED;AC=43;AN=29246;NFAM=43
chr9	135837616	537671_1	N	]chr9:135838654]N	17693.2	LOW	SVTYPE=BND;POS=135837616;STRANDS=-+:14;IMPRECISE;CIPOS=-385,29;CIEND=-30,397;CIPOS95=-60,29;CIEND95=-30,45;MATEID=537671_2;EVENT=537671;SU=14;PE=14;SR=0;ALG=PROD;AF=0.01344;NSAMP=393;MSQ=18.71;RECLASSIFIED;AC=393;AN=29246;NFAM=390
chr9	135838654	537671_2	N	N[chr9:135837616[	17693.2	LOW	SVTYPE=BND;POS=135837616;STRANDS=-+:14;IMPRECISE;CIPOS=-30,397;CIEND=-385,29;CIPOS95=-30,45;CIEND95=-60,29;MATEID=537671_1;EVENT=537671;SECONDARY;SU=14;PE=14;SR=0;ALG=PROD;AF=0.01344;NSAMP=393;MSQ=18.71;RECLASSIFIED;AC=393;AN=29246;NFAM=390
chr9	135843804	438183	N	<DEL:ME:LINE|L1|L1PA7>	638.54	PASS	SVTYPE=MEI;POS=135843804;SVLEN=-3369;END=135847173;STRANDS=+-:29;IMPRECISE;CIPOS=-30,138;CIEND=-328,29;CIPOS95=-23,23;CIEND95=-24,24;SU=29;PE=29;SR=0;ALG=PROD;AF=3.419e-05;NSAMP=1;MSQ=368.77;AC=1;AN=29246;NFAM=1
chr9	135847128	82110_2	N	N[chr4:98066346[	33.31	LOW	SVTYPE=BND;POS=135847128;STRANDS=-+:8;CIPOS=-29,28;CIEND=-29,28;CIPOS95=0,0;CIEND95=0,0;MATEID=82110_1;EVENT=82110;SECONDARY;SU=8;PE=0;SR=8;ALG=PROD;AF=6.839e-05;NSAMP=2;MSQ=14.89;AC=2;AN=29246;NFAM=2
chr9	135847887	438184_1	N	N[chr9:135847949[	1.62042e+06	LOW	SVTYPE=BND;POS=135847887;STRANDS=+-:45;IMPRECISE;CIPOS=-50,40;CIEND=-49,46;CIPOS95=-30,30;CIEND95=-2,2;MATEID=438184_2;EVENT=438184;SU=45;PE=0;SR=45;ALG=SUM;AF=0.7605;NSAMP=13475;MSQ=72.66;RECLASSIFIED;AC=22216;AN=29214;NFAM=12426
chr9	135847949	438184_2	N	]chr9:135847887]N	1.62042e+06	LOW	SVTYPE=BND;POS=135847887;STRANDS=+-:45;IMPRECISE;CIPOS=-49,46;CIEND=-50,40;CIPOS95=-2,2;CIEND95=-30,30;MATEID=438184_1;EVENT=438184;SECONDARY;SU=45;PE=0;SR=45;ALG=SUM;AF=0.7605;NSAMP=13475;MSQ=72.66;RECLASSIFIED;AC=22216;AN=29214;NFAM=12426
chr9	135847950	56996_2	N	]chr2:47950631]N	1346.06	LOW	SVTYPE=BND;POS=135847950;STRANDS=+-:118;CIPOS=-5,5;CIEND=-5,6;CIPOS95=0,0;CIEND95=0,0;MATEID=56996_1;EVENT=56996;SECONDARY;SU=118;PE=17;SR=101;ALG=PROD;AF=0.002633;NSAMP=77;MSQ=11.85;AC=77;AN=29246;NFAM=77
chr9	135865734	537673	N	<DUP>	579.05	PASS	SVTYPE=DUP;POS=135865734;SVLEN=93169;END=135958903;STRANDS=-+:53;CIPOS=-22,20;CIEND=-23,21;CIPOS95=0,0;CIEND95=0,0;SU=53;PE=31;SR=22;ALG=PROD;AF=6.839e-05;NSAMP=2;MSQ=288.95;AC=2;AN=29246;NFAM=2
chr9	135871662	537674	N	<DUP>	44.79	PASS	SVTYPE=DUP;POS=135871662;SVLEN=195;END=135871857;STRANDS=-+:6;CIPOS=-6,5;CIEND=-6,5;CIPOS95=0,0;CIEND95=0,0;SU=6;PE=0;SR=6;ALG=PROD;AF=3.419e-05;NSAMP=1;MSQ=36.47;AC=1;AN=29246;NFAM=1
chr9	135876732	537675	N	<DUP>	451.29	PASS	SVTYPE=DUP;POS=135876732;SVLEN=84597;END=135961329;STRANDS=-+:36;CIPOS=-10,9;CIEND=-10,9;CIPOS95=0,0;CIEND95=0,0;SU=36;PE=26;SR=10;ALG=PROD;AF=6.839e-05;NSAMP=1;MSQ=450.12;AC=2;AN=29246;NFAM=1
chr9	135892828	438186_1	N	N[chr9:135893131[	144.25	LOW	SVTYPE=BND;POS=135892828;STRANDS=+-:26;CIPOS=-9,8;CIEND=-9,8;CIPOS95=0,0;CIEND95=0,0;MATEID=438186_2;EVENT=438186;SU=26;PE=0;SR=26;ALG=PROD;AF=0.0003077;NSAMP=9;MSQ=9.33;RECLASSIFIED;AC=9;AN=29246;NFAM=9
chr9	135893131	438186_2	N	]chr9:135892828]N	144.25	LOW	SVTYPE=BND;POS=135892828;STRANDS=+-:26;CIPOS=-9,8;CIEND=-9,8;CIPOS95=0,0;CIEND95=0,0;MATEID=438186_1;EVENT=438186;SECONDARY;SU=26;PE=0;SR=26;ALG=PROD;AF=0.0003077;NSAMP=9;MSQ=9.33;RECLASSIFIED;AC=9;AN=29246;NFAM=9
chr9	135907139	438187_1	N	N[chr9:135907492[	2629.62	LOW	SVTYPE=BND;POS=135907139;STRANDS=+-:4;CIPOS=-9,8;CIEND=-9,8;CIPOS95=0,0;CIEND95=0,0;MATEID=438187_2;EVENT=438187;SU=4;PE=0;SR=4;ALG=PROD;AF=0.0001061;NSAMP=3;MSQ=12.32;RECLASSIFIED;AC=3;AN=28272;NFAM=3
chr9	135907492	438187_2	N	]chr9:135907139]N	2629.62	LOW	SVTYPE=BND;POS=135907139;STRANDS=+-:4;CIPOS=-9,8;CIEND=-9,8;CIPOS95=0,0;CIEND95=0,0;MATEID=438187_1;EVENT=438187;SECONDARY;SU=4;PE=0;SR=4;ALG=PROD;AF=0.0001061;NSAMP=3;MSQ=12.32;RECLASSIFIED;AC=3;AN=28272;NFAM=3
chr9	135907594	438188_1	N	N[chr9:135907649[	2998.95	LOW	SVTYPE=BND;POS=135907594;STRANDS=+-:4;IMPRECISE;CIPOS=-10,9;CIEND=-10,9;CIPOS95=-1,1;CIEND95=-1,1;MATEID=438188_2;EVENT=438188;SU=4;PE=1;SR=3;ALG=PROD;AF=0.004044;NSAMP=118;MSQ=13.48;RECLASSIFIED;AC=118;AN=29176;NFAM=118
chr9	135907649	438188_2	N	]chr9:135907594]N	2998.95	LOW	SVTYPE=BND;POS=135907594;STRANDS=+-:4;IMPRECISE;CIPOS=-10,9;CIEND=-10,9;CIPOS95=-1,1;CIEND95=-1,1;MATEID=438188_1;EVENT=438188;SECONDARY;SU=4;PE=1;SR=3;ALG=PROD;AF=0.004044;NSAMP=118;MSQ=13.48;RECLASSIFIED;AC=118;AN=29176;NFAM=118
chr9	135907662	438189_1	N	N[chr9:135907789[	99.77	LOW	SVTYPE=BND;POS=135907662;STRANDS=+-:4;CIPOS=-9,8;CIEND=-9,8;CIPOS95=0,0;CIEND95=0,0;MATEID=438189_2;EVENT=438189;SU=4;PE=0;SR=4;ALG=PROD;AF=6.839e-05;NSAMP=2;MSQ=22.45;RECLASSIFIED;AC=2;AN=29242;NFAM=2
chr9	135907789	438189_2	N	]chr9:135907662]N	99.77	LOW	SVTYPE=BND;POS=135907662;STRANDS=+-:4;CIPOS=-9,8;CIEND=-9,8;CIPOS95=0,0;CIEND95=0,0;MATEID=438189_1;EVENT=438189;SECONDARY;SU=4;PE=0;SR=4;ALG=PROD;AF=6.839e-05;NSAMP=2;MSQ=22.45;RECLASSIFIED;AC=2;AN=29242;NFAM=2
chr9	135916565	438191_1	N	N[chr9:135916624[	761.47	PASS	SVTYPE=BND;POS=135916565;STRANDS=+-:28;CIPOS=-24,22;CIEND=-22,21;CIPOS95=0,0;CIEND95=0,0;MATEID=438191_2;EVENT=438191;SU=28;PE=0;SR=28;ALG=PROD;AF=3.419e-05;NSAMP=1;MSQ=500.65;RECLASSIFIED;AC=1;AN=29246;NFAM=1
chr9	135916624	438191_2	N	]chr9:135916565]N	761.47	PASS	SVTYPE=BND;POS=135916565;STRANDS=+-:28;CIPOS=-22,21;CIEND=-24,22;CIPOS95=0,0;CIEND95=0,0;MATEID=438191_1;EVENT=438191;SECONDARY;SU=28;PE=0;SR=28;ALG=PROD;AF=3.419e-05;NSAMP=1;MSQ=500.65;RECLASSIFIED;AC=1;AN=29246;NFAM=1
chr9	135916752	438192	N	<DEL>	2916.04	PASS	SVTYPE=DEL;POS=135916752;SVLEN=-8331;END=135925083;STRANDS=+-:132;CIPOS=-29,25;CIEND=-7,5;CIPOS95=0,0;CIEND95=0,0;SU=132;PE=75;SR=57;ALG=PROD;AF=0.0001368;NSAMP=4;MSQ=593.38;AC=4;AN=29246;NFAM=3
chr9	135917712	438193	N	<DEL>	170.76	PASS	SVTYPE=DEL;POS=135917712;SVLEN=-6196;END=135923908;STRANDS=+-:8;IMPRECISE;CIPOS=-10,317;CIEND=-246,9;CIPOS95=-2,86;CIEND95=-44,3;SU=8;PE=8;SR=0;ALG=PROD;AF=3.419e-05;NSAMP=1;MSQ=170.76;AC=1;AN=29246;NFAM=1
chr9	135922926	438194	N	<DEL>	1183.9	PASS	SVTYPE=DEL;POS=135922926;SVLEN=-3209;END=135926135;STRANDS=+-:50;CIPOS=-23,22;CIEND=-30,29;CIPOS95=0,0;CIEND95=0,0;SU=50;PE=29;SR=21;ALG=PROD;AF=6.839e-05;NSAMP=2;MSQ=591.95;AC=2;AN=29246;NFAM=1
chr9	135923933	438195	N	<DEL>	230.85	PASS	SVTYPE=DEL;POS=135923933;SVLEN=-118;END=135924051;STRANDS=+-:5;CIPOS=-10,9;CIEND=-10,9;CIPOS95=0,0;CIEND95=0,0;SU=5;PE=0;SR=5;ALG=PROD;AF=3.419e-05;NSAMP=1;MSQ=230.82;AC=1;AN=29246;NFAM=1
chr9	135927855	438196_1	N	N[chr9:135927928[	126.5	LOW	SVTYPE=BND;POS=135927855;STRANDS=+-:6;CIPOS=-6,5;CIEND=-6,5;CIPOS95=0,0;CIEND95=0,0;MATEID=438196_2;EVENT=438196;SU=6;PE=0;SR=6;ALG=PROD;AF=3.419e-05;NSAMP=1;MSQ=125.8;RECLASSIFIED;AC=1;AN=29246;NFAM=1
chr9	135927928	438196_2	N	]chr9:135927855]N	126.5	LOW	SVTYPE=BND;POS=135927855;STRANDS=+-:6;CIPOS=-6,5;CIEND=-6,5;CIPOS95=0,0;CIEND95=0,0;MATEID=438196_1;EVENT=438196;SECONDARY;SU=6;PE=0;SR=6;ALG=PROD;AF=3.419e-05;NSAMP=1;MSQ=125.8;RECLASSIFIED;AC=1;AN=29246;NFAM=1
chr9	135928279	438197	N	<DEL>	623.39	PASS	SVTYPE=DEL;POS=135928279;SVLEN=-686;END=135928965;STRANDS=+-:9;CIPOS=-4,3;CIEND=-4,3;CIPOS95=0,0;CIEND95=0,0;SU=9;PE=0;SR=9;ALG=PROD;AF=3.419e-05;NSAMP=1;MSQ=623.39;AC=1;AN=29246;NFAM=1
chr9	135933516	438199_1	N	N[chr9:135939672[	89.41	LOW	SVTYPE=BND;POS=135933516;STRANDS=+-:6;IMPRECISE;CIPOS=-8,370;CIEND=-478,9;CIPOS95=0,110;CIEND95=-113,0;MATEID=438199_2;EVENT=438199;SU=6;PE=6;SR=0;ALG=PROD;AF=3.419e-05;NSAMP=1;MSQ=89.41;RECLASSIFIED;AC=1;AN=29246;NFAM=1
chr9	135933517	438198_1	N	N[chr9:135938221[	533.21	PASS	SVTYPE=BND;POS=135933517;STRANDS=+-:27;CIPOS=-10,9;CIEND=-2,0;CIPOS95=0,0;CIEND95=0,0;MATEID=438198_2;EVENT=438198;SU=27;PE=11;SR=16;ALG=PROD;AF=3.419e-05;NSAMP=1;MSQ=533.21;RECLASSIFIED;AC=1;AN=29246;NFAM=1
chr9	135938221	438198_2	N	]chr9:135933517]N	533.21	PASS	SVTYPE=BND;POS=135933517;STRANDS=+-:27;CIPOS=-2,0;CIEND=-10,9;CIPOS95=0,0;CIEND95=0,0;MATEID=438198_1;EVENT=438198;SECONDARY;SU=27;PE=11;SR=16;ALG=PROD;AF=3.419e-05;NSAMP=1;MSQ=533.21;RECLASSIFIED;AC=1;AN=29246;NFAM=1
chr9	135938360	438201_1	N	N[chr9:135945026[	20.25	LOW	SVTYPE=BND;POS=135938360;STRANDS=+-:6;IMPRECISE;CIPOS=-7,372;CIEND=-355,9;CIPOS95=0,109;CIEND95=-84,1;MATEID=438201_2;EVENT=438201;SU=6;PE=6;SR=0;ALG=PROD;AF=3.419e-05;NSAMP=1;MSQ=20.25;RECLASSIFIED;AC=1;AN=29246;NFAM=1
chr9	135938361	438200_1	N	N[chr9:135939672[	26.3	LOW	SVTYPE=BND;POS=135938361;STRANDS=+-:12;CIPOS=-10,9;CIEND=-10,9;CIPOS95=0,0;CIEND95=0,0;MATEID=438200_2;EVENT=438200;SU=12;PE=3;SR=9;ALG=PROD;AF=3.419e-05;NSAMP=1;MSQ=26.3;RECLASSIFIED;AC=1;AN=29246;NFAM=1
chr9	135939672	438199_2	N	]chr9:135933516]N	89.41	LOW	SVTYPE=BND;POS=135933516;STRANDS=+-:6;IMPRECISE;CIPOS=-478,9;CIEND=-8,370;CIPOS95=-113,0;CIEND95=0,110;MATEID=438199_1;EVENT=438199;SECONDARY;SU=6;PE=6;SR=0;ALG=PROD;AF=3.419e-05;NSAMP=1;MSQ=89.41;RECLASSIFIED;AC=1;AN=29246;NFAM=1
chr9	135939672	438200_2	N	]chr9:135938361]N	26.3	LOW	SVTYPE=BND;POS=135938361;STRANDS=+-:12;CIPOS=-10,9;CIEND=-10,9;CIPOS95=0,0;CIEND95=0,0;MATEID=438200_1;EVENT=438200;SECONDARY;SU=12;PE=3;SR=9;ALG=PROD;AF=3.419e-05;NSAMP=1;MSQ=26.3;RECLASSIFIED;AC=1;AN=29246;NFAM=1
chr9	135939760	438202_1	N	N[chr9:135945026[	293.18	PASS	SVTYPE=BND;POS=135939760;STRANDS=+-:22;CIPOS=-10,9;CIEND=-2,0;CIPOS95=0,0;CIEND95=0,0;MATEID=438202_2;EVENT=438202;SU=22;PE=4;SR=18;ALG=PROD;AF=3.419e-05;NSAMP=1;MSQ=293.18;RECLASSIFIED;AC=1;AN=29246;NFAM=1
chr9	135941211	438203	N	<DEL>	290.56	PASS	SVTYPE=DEL;POS=135941211;SVLEN=-1927;END=135943138;STRANDS=+-:16;IMPRECISE;CIPOS=-10,274;CIEND=-328,9;CIPOS95=-3,53;CIEND95=-35,3;SU=16;PE=16;SR=0;ALG=PROD;AF=3.419e-05;NSAMP=1;MSQ=290.56;AC=1;AN=29246;NFAM=1
chr9	135945026	438201_2	N	]chr9:135938360]N	20.25	LOW	SVTYPE=BND;POS=135938360;STRANDS=+-:6;IMPRECISE;CIPOS=-355,9;CIEND=-7,372;CIPOS95=-84,1;CIEND95=0,109;MATEID=438201_1;EVENT=438201;SECONDARY;SU=6;PE=6;SR=0;ALG=PROD;AF=3.419e-05;NSAMP=1;MSQ=20.25;RECLASSIFIED;AC=1;AN=29246;NFAM=1
chr9	135945026	438202_2	N	]chr9:135939760]N	293.18	PASS	SVTYPE=BND;POS=135939760;STRANDS=+-:22;CIPOS=-2,0;CIEND=-10,9;CIPOS95=0,0;CIEND95=0,0;MATEID=438202_1;EVENT=438202;SECONDARY;SU=22;PE=4;SR=18;ALG=PROD;AF=3.419e-05;NSAMP=1;MSQ=293.18;RECLASSIFIED;AC=1;AN=29246;NFAM=1
chr9	135945250	438204_1	N	N[chr9:135945888[	632.03	PASS	SVTYPE=BND;POS=135945250;STRANDS=+-:32;CIPOS=-10,9;CIEND=-2,0;CIPOS95=0,0;CIEND95=0,0;MATEID=438204_2;EVENT=438204;SU=32;PE=17;SR=15;ALG=PROD;AF=3.419e-05;NSAMP=1;MSQ=632.02;RECLASSIFIED;AC=1;AN=29246;NFAM=1
chr9	135945888	438204_2	N	]chr9:135945250]N	632.03	PASS	SVTYPE=BND;POS=135945250;STRANDS=+-:32;CIPOS=-2,0;CIEND=-10,9;CIPOS95=0,0;CIEND95=0,0;MATEID=438204_1;EVENT=438204;SECONDARY;SU=32;PE=17;SR=15;ALG=PROD;AF=3.419e-05;NSAMP=1;MSQ=632.02;RECLASSIFIED;AC=1;AN=29246;NFAM=1
chr9	135945998	438205_1	N	N[chr9:135946268[	259.5	PASS	SVTYPE=BND;POS=135945998;STRANDS=+-:19;CIPOS=-1,0;CIEND=-1,0;CIPOS95=0,0;CIEND95=0,0;MATEID=438205_2;EVENT=438205;SU=19;PE=0;SR=19;ALG=PROD;AF=3.419e-05;NSAMP=1;MSQ=254.23;RECLASSIFIED;AC=1;AN=29246;NFAM=1
chr9	135946268	438205_2	N	]chr9:135945998]N	259.5	PASS	SVTYPE=BND;POS=135945998;STRANDS=+-:19;CIPOS=-1,0;CIEND=-1,0;CIPOS95=0,0;CIEND95=0,0;MATEID=438205_1;EVENT=438205;SECONDARY;SU=19;PE=0;SR=19;ALG=PROD;AF=3.419e-05;NSAMP=1;MSQ=254.23;RECLASSIFIED;AC=1;AN=29246;NFAM=1
chr9	135946371	438206_1	N	N[chr9:135947797[	224.23	LOW	SVTYPE=BND;POS=135946371;STRANDS=+-:18;CIPOS=-2,1;CIEND=-10,9;CIPOS95=0,0;CIEND95=0,0;MATEID=438206_2;EVENT=438206;SU=18;PE=6;SR=12;ALG=PROD;AF=3.419e-05;NSAMP=1;MSQ=224.23;RECLASSIFIED;AC=1;AN=29246;NFAM=1
chr9	135947797	438206_2	N	]chr9:135946371]N	224.23	LOW	SVTYPE=BND;POS=135946371;STRANDS=+-:18;CIPOS=-10,9;CIEND=-2,1;CIPOS95=0,0;CIEND95=0,0;MATEID=438206_1;EVENT=438206;SECONDARY;SU=18;PE=6;SR=12;ALG=PROD;AF=3.419e-05;NSAMP=1;MSQ=224.23;RECLASSIFIED;AC=1;AN=29246;NFAM=1
chr9	135951755	438207	N	<DEL>	77.64	PASS	SVTYPE=DEL;POS=135951755;SVLEN=-1302;END=135953057;STRANDS=+-:9;CIPOS=-10,9;CIEND=-10,9;CIPOS95=0,0;CIEND95=0,0;SU=9;PE=5;SR=4;ALG=PROD;AF=3.419e-05;NSAMP=1;MSQ=77.64;AC=1;AN=29246;NFAM=1
chr9	135952868	438208	N	<DEL>	490.9	PASS	SVTYPE=DEL;POS=135952868;SVLEN=-209;END=135953077;STRANDS=+-:17;CIPOS=-25,24;CIEND=-25,24;CIPOS95=0,0;CIEND95=0,0;SU=17;PE=0;SR=17;ALG=PROD;AF=6.839e-05;NSAMP=2;MSQ=20.93;AC=2;AN=29246;NFAM=2
chr9	135955415	438209_1	N	N[chr9:135961024[	275.21	PASS	SVTYPE=BND;POS=135955415;STRANDS=+-:21;CIPOS=-10,9;CIEND=-10,9;CIPOS95=0,0;CIEND95=0,0;MATEID=438209_2;EVENT=438209;SU=21;PE=6;SR=15;ALG=PROD;AF=3.419e-05;NSAMP=1;MSQ=275.21;RECLASSIFIED;AC=1;AN=29246;NFAM=1
chr9	135961024	438209_2	N	]chr9:135955415]N	275.21	PASS	SVTYPE=BND;POS=135955415;STRANDS=+-:21;CIPOS=-10,9;CIEND=-10,9;CIPOS95=0,0;CIEND95=0,0;MATEID=438209_1;EVENT=438209;SECONDARY;SU=21;PE=6;SR=15;ALG=PROD;AF=3.419e-05;NSAMP=1;MSQ=275.21;RECLASSIFIED;AC=1;AN=29246;NFAM=1
chr9	135961326	56997_2	N	N]chr2:77032025]	146.4	LOW	SVTYPE=BND;POS=135961326;STRANDS=++:24;CIPOS=-10,9;CIEND=-2,1;CIPOS95=0,0;CIEND95=0,0;MATEID=56997_1;EVENT=56997;SECONDARY;SU=24;PE=8;SR=16;ALG=PROD;AF=3.419e-05;NSAMP=1;MSQ=146.4;AC=1;AN=29246;NFAM=1
chr9	135977627	438211_1	N	N[chr9:135978019[	56867.7	LOW	SVTYPE=BND;POS=135977627;STRANDS=+-:298;IMPRECISE;CIPOS=-52,49;CIEND=-82,49;CIPOS95=-3,3;CIEND95=-33,33;MATEID=438211_2;EVENT=438211;SU=298;PE=5;SR=293;ALG=SUM;AF=0.04272;NSAMP=1249;MSQ=21.15;RETAINED;RECLASSIFIED;AC=1249;AN=29240;NFAM=1228
chr9	135977632	438213_1	N	N[chr9:135978274[	174219	LOW	SVTYPE=BND;POS=135977632;STRANDS=+-:4;CIPOS=-9,8;CIEND=-9,8;CIPOS95=0,0;CIEND95=0,0;MATEID=438213_2;EVENT=438213;SU=4;PE=0;SR=4;ALG=PROD;AF=0.1311;NSAMP=3832;MSQ=24.31;RECLASSIFIED;AC=3832;AN=29240;NFAM=3597
chr9	135978019	438211_2	N	]chr9:135977627]N	56867.7	LOW	SVTYPE=BND;POS=135977627;STRANDS=+-:298;IMPRECISE;CIPOS=-82,49;CIEND=-52,49;CIPOS95=-33,33;CIEND95=-3,3;MATEID=438211_1;EVENT=438211;SECONDARY;SU=298;PE=5;SR=293;ALG=SUM;AF=0.04272;NSAMP=1249;MSQ=21.15;RETAINED;RECLASSIFIED;AC=1249;AN=29240;NFAM=1228
chr9	135978027	438214_1	N	N[chr9:135978295[	3195.09	LOW	SVTYPE=BND;POS=135978027;STRANDS=+-:4;CIPOS=-9,8;CIEND=-9,8;CIPOS95=0,0;CIEND95=0,0;MATEID=438214_2;EVENT=438214;SU=4;PE=0;SR=4;ALG=PROD;AF=0.004753;NSAMP=139;MSQ=12.77;RECLASSIFIED;AC=139;AN=29242;NFAM=137
chr9	135978134	438215_1	N	N[chr9:135978497[	7704.3	LOW	SVTYPE=BND;POS=135978134;STRANDS=+-:8;CIPOS=-29,28;CIEND=-29,28;CIPOS95=0,0;CIEND95=0,0;MATEID=438215_2;EVENT=438215;SU=8;PE=0;SR=8;ALG=PROD;AF=0.01064;NSAMP=311;MSQ=12.66;RECLASSIFIED;AC=311;AN=29242;NFAM=311
chr9	135978274	438213_2	N	]chr9:135977632]N	174219	LOW	SVTYPE=BND;POS=135977632;STRANDS=+-:4;CIPOS=-9,8;CIEND=-9,8;CIPOS95=0,0;CIEND95=0,0;MATEID=438213_1;EVENT=438213;SECONDARY;SU=4;PE=0;SR=4;ALG=PROD;AF=0.1311;NSAMP=3832;MSQ=24.31;RECLASSIFIED;AC=3832;AN=29240;NFAM=3597
chr9	135978295	438214_2	N	]chr9:135978027]N	3195.09	LOW	SVTYPE=BND;POS=135978027;STRANDS=+-:4;CIPOS=-9,8;CIEND=-9,8;CIPOS95=0,0;CIEND95=0,0;MATEID=438214_1;EVENT=438214;SECONDARY;SU=4;PE=0;SR=4;ALG=PROD;AF=0.004753;NSAMP=139;MSQ=12.77;RECLASSIFIED;AC=139;AN=29242;NFAM=137
chr9	135978476	438216_1	N	N[chr9:135978647[	8455.08	LOW	SVTYPE=BND;POS=135978476;STRANDS=+-:117;CIPOS=-5,4;CIEND=-2,4;CIPOS95=0,0;CIEND95=0,0;MATEID=438216_2;EVENT=438216;SU=117;PE=5;SR=112;ALG=PROD;AF=0.004343;NSAMP=127;MSQ=38.11;RECLASSIFIED;AC=127;AN=29244;NFAM=123
chr9	135978497	438215_2	N	]chr9:135978134]N	7704.3	LOW	SVTYPE=BND;POS=135978134;STRANDS=+-:8;CIPOS=-29,28;CIEND=-29,28;CIPOS95=0,0;CIEND95=0,0;MATEID=438215_1;EVENT=438215;SECONDARY;SU=8;PE=0;SR=8;ALG=PROD;AF=0.01064;NSAMP=311;MSQ=12.66;RECLASSIFIED;AC=311;AN=29242;NFAM=311
chr9	135978647	438216_2	N	]chr9:135978476]N	8455.08	LOW	SVTYPE=BND;POS=135978476;STRANDS=+-:117;CIPOS=-2,4;CIEND=-5,4;CIPOS95=0,0;CIEND95=0,0;MATEID=438216_1;EVENT=438216;SECONDARY;SU=117;PE=5;SR=112;ALG=PROD;AF=0.004343;NSAMP=127;MSQ=38.11;RECLASSIFIED;AC=127;AN=29244;NFAM=123
chr9	135981640	438217_1	N	N[chr9:135982124[	159418	LOW	SVTYPE=BND;POS=135981640;STRANDS=+-:8;IMPRECISE;CIPOS=0,9;CIEND=-10,9;CIPOS95=0,9;CIEND95=-3,3;MATEID=438217_2;EVENT=438217;SU=8;PE=7;SR=1;ALG=PROD;AF=0.06664;NSAMP=1949;MSQ=37.99;RECLASSIFIED;AC=1949;AN=29246;NFAM=1892
chr9	135982124	438217_2	N	]chr9:135981640]N	159418	LOW	SVTYPE=BND;POS=135981640;STRANDS=+-:8;IMPRECISE;CIPOS=-10,9;CIEND=0,9;CIPOS95=-3,3;CIEND95=0,9;MATEID=438217_1;EVENT=438217;SECONDARY;SU=8;PE=7;SR=1;ALG=PROD;AF=0.06664;NSAMP=1949;MSQ=37.99;RECLASSIFIED;AC=1949;AN=29246;NFAM=1892
chr9	135990735	537677_1	N	]chr9:135990919]N	720686	LOW	SVTYPE=BND;POS=135990735;STRANDS=-+:4;IMPRECISE;CIPOS=-7,9;CIEND=-10,9;CIPOS95=-1,3;CIEND95=-1,1;MATEID=537677_2;EVENT=537677;SU=4;PE=2;SR=2;ALG=PROD;AF=0.3284;NSAMP=9578;MSQ=54.29;RECLASSIFIED;AC=9603;AN=29246;NFAM=9052
chr9	135990919	537677_2	N	N[chr9:135990735[	720686	LOW	SVTYPE=BND;POS=135990735;STRANDS=-+:4;IMPRECISE;CIPOS=-10,9;CIEND=-7,9;CIPOS95=-1,1;CIEND95=-1,3;MATEID=537677_1;EVENT=537677;SECONDARY;SU=4;PE=2;SR=2;ALG=PROD;AF=0.3284;NSAMP=9578;MSQ=54.29;RECLASSIFIED;AC=9603;AN=29246;NFAM=9052
chr9	136001494	438219_1	N	N[chr9:136001598[	254.62	PASS	SVTYPE=BND;POS=136001494;STRANDS=+-:10;CIPOS=-10,9;CIEND=-10,9;CIPOS95=0,0;CIEND95=0,0;MATEID=438219_2;EVENT=438219;SU=10;PE=0;SR=10;ALG=PROD;AF=3.419e-05;NSAMP=1;MSQ=254.61;RECLASSIFIED;AC=1;AN=29246;NFAM=1
chr9	136001598	438219_2	N	]chr9:136001494]N	254.62	PASS	SVTYPE=BND;POS=136001494;STRANDS=+-:10;CIPOS=-10,9;CIEND=-10,9;CIPOS95=0,0;CIEND95=0,0;MATEID=438219_1;EVENT=438219;SECONDARY;SU=10;PE=0;SR=10;ALG=PROD;AF=3.419e-05;NSAMP=1;MSQ=254.61;RECLASSIFIED;AC=1;AN=29246;NFAM=1
chr9	136007355	438220_1	N	N[chr9:136007406[	68962.7	LOW	SVTYPE=BND;POS=136007355;STRANDS=+-:2458;CIPOS=0,0;CIEND=0,0;CIPOS95=0,0;CIEND95=0,0;MATEID=438220_2;EVENT=438220;SU=2458;PE=4;SR=2454;ALG=PROD;AF=0.005198;NSAMP=150;MSQ=252;RECLASSIFIED;AC=152;AN=29244;NFAM=141
chr9	136007406	438220_2	N	]chr9:136007355]N	68962.7	LOW	SVTYPE=BND;POS=136007355;STRANDS=+-:2458;CIPOS=0,0;CIEND=0,0;CIPOS95=0,0;CIEND95=0,0;MATEID=438220_1;EVENT=438220;SECONDARY;SU=2458;PE=4;SR=2454;ALG=PROD;AF=0.005198;NSAMP=150;MSQ=252;RECLASSIFIED;AC=152;AN=29244;NFAM=141
chr9	136023057	438221_1	N	N[chr9:136023119[	4216.31	LOW	SVTYPE=BND;POS=136023057;STRANDS=+-:8;IMPRECISE;CIPOS=-25,28;CIEND=-25,28;CIPOS95=-1,1;CIEND95=-1,1;MATEID=438221_2;EVENT=438221;SU=8;PE=0;SR=8;ALG=PROD;AF=0.005231;NSAMP=153;MSQ=14.86;RECLASSIFIED;AC=153;AN=29246;NFAM=153
chr9	136023108	17064_2	N	[chr1:86097439[N	8188.05	LOW	SVTYPE=BND;POS=136023108;STRANDS=--:126;IMPRECISE;CIPOS=-182,16;CIEND=-519,10;CIPOS95=-6,6;CIEND95=-54,10;MATEID=17064_1;EVENT=17064;SECONDARY;SU=126;PE=126;SR=0;ALG=PROD;AF=0.008993;NSAMP=263;MSQ=21.29;AC=263;AN=29246;NFAM=262
chr9	136023119	438221_2	N	]chr9:136023057]N	4216.31	LOW	SVTYPE=BND;POS=136023057;STRANDS=+-:8;IMPRECISE;CIPOS=-25,28;CIEND=-25,28;CIPOS95=-1,1;CIEND95=-1,1;MATEID=438221_1;EVENT=438221;SECONDARY;SU=8;PE=0;SR=8;ALG=PROD;AF=0.005231;NSAMP=153;MSQ=14.86;RECLASSIFIED;AC=153;AN=29246;NFAM=153
chr9	136024172	438222_1	N	N[chr9:136024537[	7769.33	LOW	SVTYPE=BND;POS=136024172;STRANDS=+-:4;IMPRECISE;CIPOS=-10,9;CIEND=-10,9;CIPOS95=-3,3;CIEND95=-3,3;MATEID=438222_2;EVENT=438222;SU=4;PE=3;SR=1;ALG=PROD;AF=0.01002;NSAMP=292;MSQ=17.43;RECLASSIFIED;AC=293;AN=29246;NFAM=292
chr9	136024537	438222_2	N	]chr9:136024172]N	7769.33	LOW	SVTYPE=BND;POS=136024172;STRANDS=+-:4;IMPRECISE;CIPOS=-10,9;CIEND=-10,9;CIPOS95=-3,3;CIEND95=-3,3;MATEID=438222_1;EVENT=438222;SECONDARY;SU=4;PE=3;SR=1;ALG=PROD;AF=0.01002;NSAMP=292;MSQ=17.43;RECLASSIFIED;AC=293;AN=29246;NFAM=292
chr9	136028213	107812_2	N	[chr7:84203530[N	41.89	LOW	SVTYPE=BND;POS=136028213;STRANDS=--:4;IMPRECISE;CIPOS=-10,8;CIEND=-10,5;CIPOS95=-1,0;CIEND95=-1,0;MATEID=107812_1;EVENT=107812;SECONDARY;SU=4;PE=0;SR=4;ALG=PROD;AF=3.419e-05;NSAMP=1;MSQ=41.89;AC=1;AN=29246;NFAM=1
chr9	136032096	438224_1	N	N[chr9:136032467[	787.61	LOW	SVTYPE=BND;POS=136032096;STRANDS=+-:20;CIPOS=-10,5;CIEND=-10,8;CIPOS95=0,0;CIEND95=0,0;MATEID=438224_2;EVENT=438224;SU=20;PE=6;SR=14;ALG=PROD;AF=0.0003419;NSAMP=10;MSQ=65.01;RECLASSIFIED;AC=10;AN=29246;NFAM=10
chr9	136032467	438224_2	N	]chr9:136032096]N	787.61	LOW	SVTYPE=BND;POS=136032096;STRANDS=+-:20;CIPOS=-10,8;CIEND=-10,5;CIPOS95=0,0;CIEND95=0,0;MATEID=438224_1;EVENT=438224;SECONDARY;SU=20;PE=6;SR=14;ALG=PROD;AF=0.0003419;NSAMP=10;MSQ=65.01;RECLASSIFIED;AC=10;AN=29246;NFAM=10
chr9	136039589	438225_1	N	N[chr9:136040637[	5970.1	PASS	SVTYPE=BND;POS=136039589;STRANDS=+-:257;CIPOS=-3,2;CIEND=-3,1;CIPOS95=0,0;CIEND95=0,0;MATEID=438225_2;EVENT=438225;SU=257;PE=152;SR=105;ALG=PROD;AF=0.0003419;NSAMP=10;MSQ=401.6;RECLASSIFIED;AC=10;AN=29246;NFAM=10
chr9	136040637	438225_2	N	]chr9:136039589]N	5970.1	PASS	SVTYPE=BND;POS=136039589;STRANDS=+-:257;CIPOS=-3,1;CIEND=-3,2;CIPOS95=0,0;CIEND95=0,0;MATEID=438225_1;EVENT=438225;SECONDARY;SU=257;PE=152;SR=105;ALG=PROD;AF=0.0003419;NSAMP=10;MSQ=401.6;RECLASSIFIED;AC=10;AN=29246;NFAM=10
chr9	136042696	114766_1	N	]chr11:33403367]N	8397.84	LOW	SVTYPE=BND;POS=136042696;STRANDS=-+:235;CIPOS=-3,3;CIEND=-3,2;CIPOS95=0,0;CIEND95=0,0;MATEID=114766_2;EVENT=114766;SU=235;PE=0;SR=235;ALG=PROD;AF=0.007625;NSAMP=222;MSQ=27.75;AC=223;AN=29246;NFAM=222
chr9	136046976	608971	N	<INV>	26.52	LOW	SVTYPE=INV;POS=136046976;SVLEN=171;END=136047147;STRANDS=++:2,--:2;IMPRECISE;CIPOS=-49,46;CIEND=-13,74;CIPOS95=-39,43;CIEND95=-13,61;SU=4;PE=4;SR=0;ALG=PROD;AF=3.419e-05;NSAMP=1;MSQ=17.85;AC=1;AN=29246;NFAM=1
chr9	136053880	438226_1	N	N[chr9:136053982[	611.75	PASS	SVTYPE=BND;POS=136053880;STRANDS=+-:24;CIPOS=-24,22;CIEND=-23,22;CIPOS95=0,0;CIEND95=0,0;MATEID=438226_2;EVENT=438226;SU=24;PE=1;SR=23;ALG=PROD;AF=6.839e-05;NSAMP=2;MSQ=305.72;RECLASSIFIED;AC=2;AN=29246;NFAM=2
chr9	136053982	438226_2	N	]chr9:136053880]N	611.75	PASS	SVTYPE=BND;POS=136053880;STRANDS=+-:24;CIPOS=-23,22;CIEND=-24,22;CIPOS95=0,0;CIEND95=0,0;MATEID=438226_1;EVENT=438226;SECONDARY;SU=24;PE=1;SR=23;ALG=PROD;AF=6.839e-05;NSAMP=2;MSQ=305.72;RECLASSIFIED;AC=2;AN=29246;NFAM=2
chr9	136062115	115142_1	N	]chr12:12047289]N	55.72	LOW	SVTYPE=BND;POS=136062115;STRANDS=-+:4;IMPRECISE;CIPOS=-5,9;CIEND=-9,8;CIPOS95=0,1;CIEND95=0,0;MATEID=115142_2;EVENT=115142;SU=4;PE=0;SR=4;ALG=PROD;AF=3.419e-05;NSAMP=1;MSQ=12.11;AC=1;AN=29246;NFAM=1
chr9	136062176	116950_1	N	N[chr17:73224835[	1502.1	LOW	SVTYPE=BND;POS=136062176;STRANDS=+-:14;IMPRECISE;CIPOS=-26,29;CIEND=-24,20;CIPOS95=-2,2;CIEND95=-3,3;MATEID=116950_2;EVENT=116950;SU=14;PE=11;SR=3;ALG=PROD;AF=0.000171;NSAMP=5;MSQ=138.57;AC=5;AN=29246;NFAM=5
chr9	136062186	71683_2	N	N[chr3:13450054[	19200	LOW	SVTYPE=BND;POS=136062186;STRANDS=-+:4;CIPOS=-9,8;CIEND=-9,8;CIPOS95=0,0;CIEND95=0,0;MATEID=71683_1;EVENT=71683;SECONDARY;SU=4;PE=0;SR=4;ALG=PROD;AF=0.01334;NSAMP=390;MSQ=36.06;AC=390;AN=29246;NFAM=387
chr9	136065335	537679	N	<DUP>	1559.58	PASS	SVTYPE=DUP;POS=136065335;SVLEN=6010;END=136071345;STRANDS=-+:135;IMPRECISE;CIPOS=-207,10;CIEND=-22,126;CIPOS95=-10,10;CIEND95=-5,5;SU=135;PE=135;SR=0;ALG=PROD;AF=0.0002735;NSAMP=8;MSQ=48.08;AC=8;AN=29246;NFAM=8
chr9	136068358	438228	N	<DEL>	130051	PASS	SVTYPE=DEL;POS=136068358;SVLEN=-2931;END=136071289;STRANDS=+-:6078;CIPOS=-10,38;CIEND=-35,7;CIPOS95=0,0;CIEND95=0,0;SU=6078;PE=6073;SR=5;ALG=PROD;AF=0.01655;NSAMP=468;MSQ=221.85;MEDGQR=4.57;Q10GQR=4.33;AC=484;AN=29246;NFAM=450
chr9	136068451	438229	N	<DEL>	676.02	PASS	SVTYPE=DEL;POS=136068451;SVLEN=-3637;END=136072088;STRANDS=+-:22;IMPRECISE;CIPOS=-30,214;CIEND=-351,29;CIPOS95=-20,20;CIEND95=-39,29;SU=22;PE=22;SR=0;ALG=PROD;AF=0.0002052;NSAMP=6;MSQ=63.61;AC=6;AN=29246;NFAM=6
chr9	136068523	537680	N	<DUP>	145.91	PASS	SVTYPE=DUP;POS=136068523;SVLEN=31106;END=136099629;STRANDS=-+:13;CIPOS=-10,9;CIEND=-6,6;CIPOS95=0,0;CIEND95=0,0;SU=13;PE=8;SR=5;ALG=PROD;AF=3.419e-05;NSAMP=1;MSQ=124.2;AC=1;AN=29246;NFAM=1
chr9	136069496	438230	N	<DEL>	1755.49	PASS	SVTYPE=DEL;POS=136069496;SVLEN=-4874;END=136074370;STRANDS=+-:91;IMPRECISE;CIPOS=-10,301;CIEND=-266,23;CIPOS95=-10,16;CIEND95=-15,15;SU=91;PE=91;SR=0;ALG=PROD;AF=3.419e-05;NSAMP=1;MSQ=137.63;AC=1;AN=29246;NFAM=1
chr9	136070082	114609_1	N	N[chr10:116963036[	56.73	LOW	SVTYPE=BND;POS=136070082;STRANDS=+-:6;IMPRECISE;CIPOS=-50,371;CIEND=-432,49;CIPOS95=-50,87;CIEND95=-134,49;MATEID=114609_2;EVENT=114609;SU=6;PE=6;SR=0;ALG=PROD;AF=3.419e-05;NSAMP=1;MSQ=56.73;AC=1;AN=29246;NFAM=1
chr9	136074453	438231	N	<DEL>	329.94	PASS	SVTYPE=DEL;POS=136074453;SVLEN=-2802;END=136077255;STRANDS=+-:14;IMPRECISE;CIPOS=-10,284;CIEND=-262,9;CIPOS95=-1,61;CIEND95=-46,3;SU=14;PE=14;SR=0;ALG=PROD;AF=3.419e-05;NSAMP=1;MSQ=329.94;AC=1;AN=29246;NFAM=1
chr9	136074462	117164_1	N	N]chr18:47955369]	56.86	LOW	SVTYPE=BND;POS=136074462;STRANDS=++:5;IMPRECISE;CIPOS=-10,337;CIEND=-7,573;CIPOS95=-2,107;CIEND95=-1,145;MATEID=117164_2;EVENT=117164;SU=5;PE=5;SR=0;ALG=PROD;AF=3.419e-05;NSAMP=1;MSQ=56.86;AC=1;AN=29246;NFAM=1
chr9	136074469	82111_2	N	N]chr4:4679893]	98100.1	LOW	SVTYPE=BND;POS=136074469;STRANDS=++:384;CIPOS=-6,1;CIEND=-3,2;CIPOS95=0,0;CIEND95=0,0;MATEID=82111_1;EVENT=82111;SECONDARY;SU=384;PE=12;SR=372;ALG=PROD;AF=0.06763;NSAMP=1978;MSQ=35.56;AC=1978;AN=29246;NFAM=1956
chr9	136087504	438232	N	<DEL>	242.85	PASS	SVTYPE=DEL;POS=136087504;SVLEN=-636;END=136088140;STRANDS=+-:10;CIPOS=-7,7;CIEND=-10,9;CIPOS95=0,0;CIEND95=0,0;SU=10;PE=6;SR=4;ALG=PROD;AF=3.42e-05;NSAMP=1;MSQ=242.72;AC=1;AN=29244;NFAM=1
chr9	136089772	82112_2	N	[chr4:40696766[N	16805.3	LOW	SVTYPE=BND;POS=136089772;STRANDS=--:10;IMPRECISE;CIPOS=-464,9;CIEND=-327,9;CIPOS95=-69,0;CIEND95=-71,1;MATEID=82112_1;EVENT=82112;SECONDARY;SU=10;PE=10;SR=0;ALG=PROD;AF=0.01942;NSAMP=552;MSQ=20.9;AC=568;AN=29246;NFAM=547
chr9	136093294	438233_1	N	N[chr9:136095188[	74.32	LOW	SVTYPE=BND;POS=136093294;STRANDS=+-:12;CIPOS=-10,9;CIEND=-10,9;CIPOS95=0,0;CIEND95=0,0;MATEID=438233_2;EVENT=438233;SU=12;PE=2;SR=10;ALG=PROD;AF=3.419e-05;NSAMP=1;MSQ=74.32;RECLASSIFIED;AC=1;AN=29246;NFAM=1
chr9	136095188	438233_2	N	]chr9:136093294]N	74.32	LOW	SVTYPE=BND;POS=136093294;STRANDS=+-:12;CIPOS=-10,9;CIEND=-10,9;CIPOS95=0,0;CIEND95=0,0;MATEID=438233_1;EVENT=438233;SECONDARY;SU=12;PE=2;SR=10;ALG=PROD;AF=3.419e-05;NSAMP=1;MSQ=74.32;RECLASSIFIED;AC=1;AN=29246;NFAM=1
chr9	136097305	438234	N	<DEL>	587.31	PASS	SVTYPE=DEL;POS=136097305;SVLEN=-5167;END=136102472;STRANDS=+-:27;IMPRECISE;CIPOS=-7,9;CIEND=-5,9;CIPOS95=0,1;CIEND95=0,0;SU=27;PE=21;SR=6;ALG=PROD;AF=3.419e-05;NSAMP=1;MSQ=587.31;AC=1;AN=29246;NFAM=1
chr9	136099637	438235_1	N	N[chr9:136099794[	204187	LOW	SVTYPE=BND;POS=136099637;STRANDS=+-:267;CIPOS=-3,3;CIEND=-3,2;CIPOS95=0,0;CIEND95=0,0;MATEID=438235_2;EVENT=438235;SU=267;PE=2;SR=265;ALG=PROD;AF=0.1249;NSAMP=3652;MSQ=28.64;RECLASSIFIED;AC=3652;AN=29246;NFAM=3464
chr9	136099794	438235_2	N	]chr9:136099637]N	204187	LOW	SVTYPE=BND;POS=136099637;STRANDS=+-:267;CIPOS=-3,2;CIEND=-3,3;CIPOS95=0,0;CIEND95=0,0;MATEID=438235_1;EVENT=438235;SECONDARY;SU=267;PE=2;SR=265;ALG=PROD;AF=0.1249;NSAMP=3652;MSQ=28.64;RECLASSIFIED;AC=3652;AN=29246;NFAM=3464
chr9	136102991	116685_1	N	]chr16:77822435]N	29.62	LOW	SVTYPE=BND;POS=136102991;STRANDS=-+:5;IMPRECISE;CIPOS=-306,9;CIEND=-10,330;CIPOS95=-113,0;CIEND95=-2,102;MATEID=116685_2;EVENT=116685;SU=5;PE=5;SR=0;ALG=PROD;AF=3.419e-05;NSAMP=1;MSQ=29.62;AC=1;AN=29246;NFAM=1
chr9	136103229	17065_2	N	N]chr1:111189928]	6.83	LOW	SVTYPE=BND;POS=136103229;STRANDS=++:4;IMPRECISE;CIPOS=-10,654;CIEND=-10,576;CIPOS95=-1,145;CIEND95=-2,140;MATEID=17065_1;EVENT=17065;SECONDARY;SU=4;PE=4;SR=0;ALG=PROD;AF=3.419e-05;NSAMP=1;MSQ=6.83;AC=1;AN=29246;NFAM=1
chr9	136105278	116529_1	N	N[chr16:77822426[	257.68	PASS	SVTYPE=BND;POS=136105278;STRANDS=+-:30;CIPOS=-10,9;CIEND=-2,0;CIPOS95=0,0;CIEND95=0,0;MATEID=116529_2;EVENT=116529;SU=30;PE=14;SR=16;ALG=PROD;AF=3.419e-05;NSAMP=1;MSQ=257.68;AC=1;AN=29246;NFAM=1
chr9	136119469	537681	N	<DUP>	116.41	PASS	SVTYPE=DUP;POS=136119469;SVLEN=244726;END=136364195;STRANDS=-+:10;IMPRECISE;CIPOS=-10,6;CIEND=-10,9;CIPOS95=-1,0;CIEND95=-1,1;SU=10;PE=6;SR=4;ALG=PROD;AF=6.839e-05;NSAMP=1;MSQ=105.09;AC=2;AN=29246;NFAM=1
chr9	136126417	438237_1	N	N[chr9:136126511[	236.64	LOW	SVTYPE=BND;POS=136126417;STRANDS=+-:9;CIPOS=-4,3;CIEND=-4,3;CIPOS95=0,0;CIEND95=0,0;MATEID=438237_2;EVENT=438237;SU=9;PE=0;SR=9;ALG=PROD;AF=3.419e-05;NSAMP=1;MSQ=236.64;RECLASSIFIED;AC=1;AN=29246;NFAM=1
chr9	136126511	438237_2	N	]chr9:136126417]N	236.64	LOW	SVTYPE=BND;POS=136126417;STRANDS=+-:9;CIPOS=-4,3;CIEND=-4,3;CIPOS95=0,0;CIEND95=0,0;MATEID=438237_1;EVENT=438237;SECONDARY;SU=9;PE=0;SR=9;ALG=PROD;AF=3.419e-05;NSAMP=1;MSQ=236.64;RECLASSIFIED;AC=1;AN=29246;NFAM=1
chr9	136127976	438238_1	N	N[chr9:136128211[	268.66	LOW	SVTYPE=BND;POS=136127976;STRANDS=+-:7;CIPOS=-6,4;CIEND=-5,4;CIPOS95=0,0;CIEND95=0,0;MATEID=438238_2;EVENT=438238;SU=7;PE=0;SR=7;ALG=PROD;AF=0.0001368;NSAMP=4;MSQ=66.97;RECLASSIFIED;AC=4;AN=29246;NFAM=4
chr9	136128211	438238_2	N	]chr9:136127976]N	268.66	LOW	SVTYPE=BND;POS=136127976;STRANDS=+-:7;CIPOS=-5,4;CIEND=-6,4;CIPOS95=0,0;CIEND95=0,0;MATEID=438238_1;EVENT=438238;SECONDARY;SU=7;PE=0;SR=7;ALG=PROD;AF=0.0001368;NSAMP=4;MSQ=66.97;RECLASSIFIED;AC=4;AN=29246;NFAM=4
chr9	136129064	438239	N	<DEL>	323.68	PASS	SVTYPE=DEL;POS=136129064;SVLEN=-1829;END=136130893;STRANDS=+-:15;CIPOS=-4,4;CIEND=-10,9;CIPOS95=0,0;CIEND95=0,0;SU=15;PE=8;SR=7;ALG=PROD;AF=3.419e-05;NSAMP=1;MSQ=323.68;AC=1;AN=29246;NFAM=1
chr9	136133077	438241_1	N	N[chr9:136133465[	6210.04	LOW	SVTYPE=BND;POS=136133077;STRANDS=+-:4;IMPRECISE;CIPOS=-7,9;CIEND=-9,8;CIPOS95=0,1;CIEND95=0,0;MATEID=438241_2;EVENT=438241;SU=4;PE=0;SR=4;ALG=PROD;AF=0.007317;NSAMP=214;MSQ=17.51;RECLASSIFIED;AC=214;AN=29246;NFAM=213
chr9	136133114	438240_1	N	N[chr9:136133293[	36532.5	LOW	SVTYPE=BND;POS=136133114;STRANDS=+-:14;CIPOS=-26,25;CIEND=-26,26;CIPOS95=0,0;CIEND95=0,0;MATEID=438240_2;EVENT=438240;SU=14;PE=0;SR=14;ALG=PROD;AF=0.0383;NSAMP=1120;MSQ=20.67;RECLASSIFIED;AC=1120;AN=29244;NFAM=1119
chr9	136133293	438240_2	N	]chr9:136133114]N	36532.5	LOW	SVTYPE=BND;POS=136133114;STRANDS=+-:14;CIPOS=-26,26;CIEND=-26,25;CIPOS95=0,0;CIEND95=0,0;MATEID=438240_1;EVENT=438240;SECONDARY;SU=14;PE=0;SR=14;ALG=PROD;AF=0.0383;NSAMP=1120;MSQ=20.67;RECLASSIFIED;AC=1120;AN=29244;NFAM=1119
chr9	136133465	438241_2	N	]chr9:136133077]N	6210.04	LOW	SVTYPE=BND;POS=136133077;STRANDS=+-:4;IMPRECISE;CIPOS=-9,8;CIEND=-7,9;CIPOS95=0,0;CIEND95=0,1;MATEID=438241_1;EVENT=438241;SECONDARY;SU=4;PE=0;SR=4;ALG=PROD;AF=0.007317;NSAMP=214;MSQ=17.51;RECLASSIFIED;AC=214;AN=29246;NFAM=213
chr9	136140452	114713_1	N	[chr11:20148703[N	11.13	LOW	SVTYPE=BND;POS=136140452;STRANDS=--:4;IMPRECISE;CIPOS=-9,8;CIEND=0,8;CIPOS95=0,0;CIEND95=0,1;MATEID=114713_2;EVENT=114713;SU=4;PE=0;SR=4;ALG=PROD;AF=3.419e-05;NSAMP=1;MSQ=9.36;AC=1;AN=29246;NFAM=1
chr9	136140460	115094_1	N	[chr12:1039311[N	1616.49	LOW	SVTYPE=BND;POS=136140460;STRANDS=--:5;CIPOS=-10,9;CIEND=-10,9;CIPOS95=0,0;CIEND95=0,0;MATEID=115094_2;EVENT=115094;SU=5;PE=0;SR=5;ALG=PROD;AF=0.001846;NSAMP=54;MSQ=24.64;AC=54;AN=29246;NFAM=54
chr9	136140460	117946_1	N	]chr21:43691666]N	3092.37	LOW	SVTYPE=BND;POS=136140460;STRANDS=-+:4;CIPOS=-9,8;CIEND=-9,8;CIPOS95=0,0;CIEND95=0,0;MATEID=117946_2;EVENT=117946;SU=4;PE=0;SR=4;ALG=PROD;AF=0.00318;NSAMP=93;MSQ=28.45;AC=93;AN=29246;NFAM=93
chr9	136140462	99893_2	N	N]chr6:12476073]	1203.45	LOW	SVTYPE=BND;POS=136140462;STRANDS=++:4;CIPOS=-9,8;CIEND=-9,8;CIPOS95=0,0;CIEND95=0,0;MATEID=99893_1;EVENT=99893;SECONDARY;SU=4;PE=0;SR=4;ALG=PROD;AF=0.001607;NSAMP=47;MSQ=23.22;AC=47;AN=29246;NFAM=47
chr9	136142124	438242	N	<DEL>	1004.38	PASS	SVTYPE=DEL;POS=136142124;SVLEN=-2129;END=136144253;STRANDS=+-:41;CIPOS=-2,0;CIEND=-10,9;CIPOS95=0,0;CIEND95=0,0;SU=41;PE=19;SR=22;ALG=PROD;AF=3.419e-05;NSAMP=1;MSQ=1004.38;AC=1;AN=29246;NFAM=1
chr9	136144779	438243	N	<DEL>	380.61	PASS	SVTYPE=DEL;POS=136144779;SVLEN=-4129;END=136148908;STRANDS=+-:16;CIPOS=-10,7;CIEND=-8,9;CIPOS95=0,0;CIEND95=0,0;SU=16;PE=9;SR=7;ALG=PROD;AF=3.419e-05;NSAMP=1;MSQ=380.61;AC=1;AN=29246;NFAM=1
chr9	136150362	537682_1	N	]chr9:136151014]N	1098.84	LOW	SVTYPE=BND;POS=136150362;STRANDS=-+:13;IMPRECISE;CIPOS=-364,29;CIEND=-30,319;CIPOS95=-70,29;CIEND95=-30,43;MATEID=537682_2;EVENT=537682;SU=13;PE=13;SR=0;ALG=PROD;AF=0.001504;NSAMP=44;MSQ=11.46;RECLASSIFIED;AC=44;AN=29246;NFAM=44
chr9	136151014	537682_2	N	N[chr9:136150362[	1098.84	LOW	SVTYPE=BND;POS=136150362;STRANDS=-+:13;IMPRECISE;CIPOS=-30,319;CIEND=-364,29;CIPOS95=-30,43;CIEND95=-70,29;MATEID=537682_1;EVENT=537682;SECONDARY;SU=13;PE=13;SR=0;ALG=PROD;AF=0.001504;NSAMP=44;MSQ=11.46;RECLASSIFIED;AC=44;AN=29246;NFAM=44
chr9	136152314	537683_1	N	]chr9:136152584]N	12235.8	LOW	SVTYPE=BND;POS=136152314;STRANDS=-+:4;IMPRECISE;CIPOS=-10,9;CIEND=-9,6;CIPOS95=-1,1;CIEND95=-2,2;MATEID=537683_2;EVENT=537683;SU=4;PE=2;SR=2;ALG=PROD;AF=0.01569;NSAMP=459;MSQ=21.21;RECLASSIFIED;AC=459;AN=29246;NFAM=458
chr9	136152584	537683_2	N	N[chr9:136152314[	12235.8	LOW	SVTYPE=BND;POS=136152314;STRANDS=-+:4;IMPRECISE;CIPOS=-9,6;CIEND=-10,9;CIPOS95=-2,2;CIEND95=-1,1;MATEID=537683_1;EVENT=537683;SECONDARY;SU=4;PE=2;SR=2;ALG=PROD;AF=0.01569;NSAMP=459;MSQ=21.21;RECLASSIFIED;AC=459;AN=29246;NFAM=458
chr9	136154064	537684_1	N	]chr9:136154364]N	101445	LOW	SVTYPE=BND;POS=136154064;STRANDS=-+:8;IMPRECISE;CIPOS=-20,28;CIEND=-30,29;CIPOS95=-3,3;CIEND95=-1,1;MATEID=537684_2;EVENT=537684;SU=8;PE=5;SR=3;ALG=PROD;AF=0.1108;NSAMP=3229;MSQ=23.14;RECLASSIFIED;AC=3241;AN=29240;NFAM=3153
chr9	136154187	438245_1	N	N[chr9:136154634[	345933	LOW	SVTYPE=BND;POS=136154187;STRANDS=+-:12;CIPOS=-29,28;CIEND=-29,28;CIPOS95=0,0;CIEND95=0,0;MATEID=438245_2;EVENT=438245;SU=12;PE=0;SR=12;ALG=PROD;AF=0.2177;NSAMP=6364;MSQ=33.24;RECLASSIFIED;AC=6366;AN=29246;NFAM=6111
chr9	136154364	537684_2	N	N[chr9:136154064[	101445	LOW	SVTYPE=BND;POS=136154064;STRANDS=-+:8;IMPRECISE;CIPOS=-30,29;CIEND=-20,28;CIPOS95=-1,1;CIEND95=-3,3;MATEID=537684_1;EVENT=537684;SECONDARY;SU=8;PE=5;SR=3;ALG=PROD;AF=0.1108;NSAMP=3229;MSQ=23.14;RECLASSIFIED;AC=3241;AN=29240;NFAM=3153
chr9	136154634	438245_2	N	]chr9:136154187]N	345933	LOW	SVTYPE=BND;POS=136154187;STRANDS=+-:12;CIPOS=-29,28;CIEND=-29,28;CIPOS95=0,0;CIEND95=0,0;MATEID=438245_1;EVENT=438245;SECONDARY;SU=12;PE=0;SR=12;ALG=PROD;AF=0.2177;NSAMP=6364;MSQ=33.24;RECLASSIFIED;AC=6366;AN=29246;NFAM=6111
chr9	136159457	431516_2	N	]chr9:72842423]N	545.17	LOW	SVTYPE=BND;POS=72842423;STRANDS=+-:21;IMPRECISE;CIPOS=-25,24;CIEND=-29,29;CIPOS95=-1,1;CIEND95=-1,1;MATEID=431516_1;EVENT=431516;SECONDARY;SU=21;PE=19;SR=2;ALG=PROD;AF=3.419e-05;NSAMP=1;MSQ=14.98;RECLASSIFIED;AC=1;AN=29246;NFAM=1
chr9	136162537	438246	N	<DEL>	885429	PASS	SVTYPE=DEL;POS=136162537;SVLEN=-4648;END=136167185;STRANDS=+-:9;IMPRECISE;CIPOS=-10,9;CIEND=-7,4;CIPOS95=-3,3;CIEND95=-6,3;SU=9;PE=8;SR=1;ALG=PROD;AF=0.0914;NSAMP=2462;MSQ=202.77;MEDGQR=3.15;Q10GQR=2.88;AC=2673;AN=29246;NFAM=2346
chr9	136162698	438247	N	<DEL>	1.11845e+06	PASS	SVTYPE=DEL;POS=136162698;SVLEN=-4419;END=136167117;STRANDS=+-:49992;CIPOS=-1,3;CIEND=-6,1;CIPOS95=0,0;CIEND95=0,0;SU=49992;PE=49992;SR=0;ALG=PROD;AF=0.0903;NSAMP=2481;MSQ=258.72;MEDGQR=3.86;Q10GQR=3.6;AC=2641;AN=29246;NFAM=2365
chr9	136166327	115470_1	N	[chr12:111474896[N	137.53	LOW	SVTYPE=BND;POS=136166327;STRANDS=--:8;IMPRECISE;CIPOS=-10,9;CIEND=-10,4;CIPOS95=-1,1;CIEND95=-1,0;MATEID=115470_2;EVENT=115470;SU=8;PE=6;SR=2;ALG=PROD;AF=6.839e-05;NSAMP=2;MSQ=67.25;AC=2;AN=29246;NFAM=2
chr9	136167766	115531_1	N	N[chr12:123679826[	2002.63	LOW	SVTYPE=BND;POS=136167766;STRANDS=+-:46;IMPRECISE;CIPOS=-30,270;CIEND=-443,13;CIPOS95=-8,8;CIEND95=-67,13;MATEID=115531_2;EVENT=115531;SU=46;PE=46;SR=0;ALG=PROD;AF=0.001881;NSAMP=55;MSQ=22.88;AC=55;AN=29246;NFAM=55
chr9	136168079	115532_1	N	]chr12:123680002]N	4529.44	LOW	SVTYPE=BND;POS=136168079;STRANDS=-+:113;IMPRECISE;CIPOS=-161,47;CIEND=-14,382;CIPOS95=-7,7;CIEND95=-14,35;MATEID=115532_2;EVENT=115532;SU=113;PE=113;SR=0;ALG=PROD;AF=0.002838;NSAMP=83;MSQ=34.96;AC=83;AN=29246;NFAM=83
chr9	136168097	608972_1	N	[chr9:136181423[N	188.74	LOW	SVTYPE=BND;POS=136168097;STRANDS=--:11;IMPRECISE;CIPOS=-330,9;CIEND=-285,9;CIPOS95=-75,2;CIEND95=-83,2;MATEID=608972_2;EVENT=608972;SU=11;PE=11;SR=0;ALG=PROD;AF=3.419e-05;NSAMP=1;MSQ=188.74;AC=1;AN=29246;NFAM=1
chr9	136175256	608973_1	N	N]chr9:136181437]	575.29	PASS	SVTYPE=BND;POS=136175256;STRANDS=++:28;CIPOS=-4,5;CIEND=-4,4;CIPOS95=0,0;CIEND95=0,0;MATEID=608973_2;EVENT=608973;SU=28;PE=22;SR=6;ALG=PROD;AF=3.419e-05;NSAMP=1;MSQ=575.29;AC=1;AN=29246;NFAM=1
chr9	136177916	438250_1	N	N[chr9:136178107[	22988.3	LOW	SVTYPE=BND;POS=136177916;STRANDS=+-:419;CIPOS=-1,2;CIEND=-2,2;CIPOS95=0,0;CIEND95=0,0;MATEID=438250_2;EVENT=438250;SU=419;PE=22;SR=397;ALG=PROD;AF=0.007728;NSAMP=226;MSQ=65.89;RECLASSIFIED;AC=226;AN=29246;NFAM=220
chr9	136178107	438250_2	N	]chr9:136177916]N	22988.3	LOW	SVTYPE=BND;POS=136177916;STRANDS=+-:419;CIPOS=-2,2;CIEND=-1,2;CIPOS95=0,0;CIEND95=0,0;MATEID=438250_1;EVENT=438250;SECONDARY;SU=419;PE=22;SR=397;ALG=PROD;AF=0.007728;NSAMP=226;MSQ=65.89;RECLASSIFIED;AC=226;AN=29246;NFAM=220
chr9	136181423	608972_2	N	[chr9:136168097[N	188.74	LOW	SVTYPE=BND;POS=136181423;STRANDS=--:11;IMPRECISE;CIPOS=-285,9;CIEND=-330,9;CIPOS95=-83,2;CIEND95=-75,2;MATEID=608972_1;EVENT=608972;SECONDARY;SU=11;PE=11;SR=0;ALG=PROD;AF=3.419e-05;NSAMP=1;MSQ=188.74;AC=1;AN=29246;NFAM=1
chr9	136181437	608973_2	N	N]chr9:136175256]	575.29	PASS	SVTYPE=BND;POS=136181437;STRANDS=++:28;CIPOS=-4,4;CIEND=-4,5;CIPOS95=0,0;CIEND95=0,0;MATEID=608973_1;EVENT=608973;SECONDARY;SU=28;PE=22;SR=6;ALG=PROD;AF=3.419e-05;NSAMP=1;MSQ=575.29;AC=1;AN=29246;NFAM=1
chr9	136181801	114293_1	N	N]chr10:121311001]	3796.65	LOW	SVTYPE=BND;POS=136181801;STRANDS=++:4;CIPOS=-9,8;CIEND=-9,8;CIPOS95=0,0;CIEND95=0,0;MATEID=114293_2;EVENT=114293;SU=4;PE=0;SR=4;ALG=PROD;AF=0.004513;NSAMP=132;MSQ=15.06;AC=132;AN=29246;NFAM=132
chr9	136183136	438252_1	N	N[chr9:136183219[	14803.3	LOW	SVTYPE=BND;POS=136183136;STRANDS=+-:514;CIPOS=-1,1;CIEND=-1,1;CIPOS95=0,0;CIEND95=0,0;MATEID=438252_2;EVENT=438252;SU=514;PE=3;SR=511;ALG=PROD;AF=0.001846;NSAMP=54;MSQ=218.8;RECLASSIFIED;AC=54;AN=29246;NFAM=54
chr9	136183219	438252_2	N	]chr9:136183136]N	14803.3	LOW	SVTYPE=BND;POS=136183136;STRANDS=+-:514;CIPOS=-1,1;CIEND=-1,1;CIPOS95=0,0;CIEND95=0,0;MATEID=438252_1;EVENT=438252;SECONDARY;SU=514;PE=3;SR=511;ALG=PROD;AF=0.001846;NSAMP=54;MSQ=218.8;RECLASSIFIED;AC=54;AN=29246;NFAM=54
chr9	136185618	537685	N	<DUP>	2260.69	PASS	SVTYPE=DUP;POS=136185618;SVLEN=29241;END=136214859;STRANDS=-+:208;CIPOS=-2,4;CIEND=-3,2;CIPOS95=0,0;CIEND95=0,0;SU=208;PE=103;SR=105;ALG=PROD;AF=0.0002052;NSAMP=5;MSQ=380.35;AC=6;AN=29246;NFAM=5
chr9	136186067	438253_1	N	N[chr9:136186124[	187349	LOW	SVTYPE=BND;POS=136186067;STRANDS=+-:6911;CIPOS=0,0;CIEND=0,0;CIPOS95=0,0;CIEND95=0,0;MATEID=438253_2;EVENT=438253;SU=6911;PE=24;SR=6887;ALG=PROD;AF=0.0197;NSAMP=570;MSQ=185.8;RECLASSIFIED;AC=576;AN=29246;NFAM=538
chr9	136186124	438253_2	N	]chr9:136186067]N	187349	LOW	SVTYPE=BND;POS=136186067;STRANDS=+-:6911;CIPOS=0,0;CIEND=0,0;CIPOS95=0,0;CIEND95=0,0;MATEID=438253_1;EVENT=438253;SECONDARY;SU=6911;PE=24;SR=6887;ALG=PROD;AF=0.0197;NSAMP=570;MSQ=185.8;RECLASSIFIED;AC=576;AN=29246;NFAM=538
chr9	136193540	537686	N	<DUP>	390.64	PASS	SVTYPE=DUP;POS=136193540;SVLEN=1074;END=136194614;STRANDS=-+:37;CIPOS=-24,22;CIEND=-28,29;CIPOS95=0,0;CIEND95=0,0;SU=37;PE=22;SR=15;ALG=PROD;AF=6.839e-05;NSAMP=2;MSQ=193.87;AC=2;AN=29246;NFAM=2
chr9	136209117	537688	N	<DUP>	156.82	PASS	SVTYPE=DUP;POS=136209117;SVLEN=79862;END=136288979;STRANDS=-+:17;CIPOS=-10,9;CIEND=-6,5;CIPOS95=0,0;CIEND95=0,0;SU=17;PE=11;SR=6;ALG=PROD;AF=3.419e-05;NSAMP=1;MSQ=156.46;AC=1;AN=29246;NFAM=1
chr9	136210467	438254_1	N	N[chr9:136210772[	325.75	LOW	SVTYPE=BND;POS=136210467;STRANDS=+-:14;CIPOS=-3,1;CIEND=-10,9;CIPOS95=0,0;CIEND95=0,0;MATEID=438254_2;EVENT=438254;SU=14;PE=1;SR=13;ALG=PROD;AF=0.0001026;NSAMP=3;MSQ=107.87;RECLASSIFIED;AC=3;AN=29246;NFAM=3
chr9	136210772	438254_2	N	]chr9:136210467]N	325.75	LOW	SVTYPE=BND;POS=136210467;STRANDS=+-:14;CIPOS=-10,9;CIEND=-3,1;CIPOS95=0,0;CIEND95=0,0;MATEID=438254_1;EVENT=438254;SECONDARY;SU=14;PE=1;SR=13;ALG=PROD;AF=0.0001026;NSAMP=3;MSQ=107.87;RECLASSIFIED;AC=3;AN=29246;NFAM=3
chr9	136213248	435275_2	N	]chr9:113337481]N	38829.3	LOW	SVTYPE=BND;POS=113337481;STRANDS=+-:4;IMPRECISE;CIPOS=-10,8;CIEND=-9,9;CIPOS95=-1,0;CIEND95=0,1;MATEID=435275_1;EVENT=435275;SECONDARY;SU=4;PE=0;SR=4;ALG=PROD;AF=0.03806;NSAMP=985;MSQ=25.1;RECLASSIFIED;AC=1113;AN=29246;NFAM=967
chr9	136216265	537689	N	<DUP>	249.87	PASS	SVTYPE=DUP;POS=136216265;SVLEN=38981;END=136255246;STRANDS=-+:26;CIPOS=-3,1;CIEND=-10,9;CIPOS95=0,0;CIEND95=0,0;SU=26;PE=15;SR=11;ALG=PROD;AF=3.419e-05;NSAMP=1;MSQ=249.53;AC=1;AN=29246;NFAM=1
chr9	136221967	438255_1	N	N[chr9:136222590[	247.19	LOW	SVTYPE=BND;POS=136221967;STRANDS=+-:15;IMPRECISE;CIPOS=-7,0;CIEND=-5,5;CIPOS95=-1,0;CIEND95=0,0;MATEID=438255_2;EVENT=438255;SU=15;PE=9;SR=6;ALG=PROD;AF=3.419e-05;NSAMP=1;MSQ=242.59;RECLASSIFIED;AC=1;AN=29246;NFAM=1
chr9	136222590	438255_2	N	]chr9:136221967]N	247.19	LOW	SVTYPE=BND;POS=136221967;STRANDS=+-:15;IMPRECISE;CIPOS=-5,5;CIEND=-7,0;CIPOS95=0,0;CIEND95=-1,0;MATEID=438255_1;EVENT=438255;SECONDARY;SU=15;PE=9;SR=6;ALG=PROD;AF=3.419e-05;NSAMP=1;MSQ=242.59;RECLASSIFIED;AC=1;AN=29246;NFAM=1
chr9	136240001	537690	N	<DUP>	69.19	PASS	SVTYPE=DUP;POS=136240001;SVLEN=209524;END=136449525;STRANDS=-+:7;IMPRECISE;CIPOS=-477,9;CIEND=-10,492;CIPOS95=-88,1;CIEND95=-2,85;SU=7;PE=7;SR=0;ALG=PROD;AF=3.419e-05;NSAMP=1;MSQ=69.08;AC=1;AN=29246;NFAM=1
chr9	136240002	608974_1	N	[chr9:136452692[N	143.46	LOW	SVTYPE=BND;POS=136240002;STRANDS=--:12;CIPOS=-4,2;CIEND=-10,9;CIPOS95=0,0;CIEND95=0,0;MATEID=608974_2;EVENT=608974;SU=12;PE=4;SR=8;ALG=PROD;AF=3.419e-05;NSAMP=1;MSQ=143.46;AC=1;AN=29246;NFAM=1
chr9	136251869	438259_1	N	N[chr9:136252178[	462154	LOW	SVTYPE=BND;POS=136251869;STRANDS=+-:57;IMPRECISE;CIPOS=-52,40;CIEND=-79,49;CIPOS95=-23,23;CIEND95=-49,49;MATEID=438259_2;EVENT=438259;SU=57;PE=46;SR=11;ALG=SUM;AF=0.05655;NSAMP=1651;MSQ=138.43;RETAINED;RECLASSIFIED;AC=1654;AN=29246;NFAM=1548
chr9	136251937	438264_1	N	N[chr9:136252484[	92049.3	LOW	SVTYPE=BND;POS=136251937;STRANDS=+-:13;IMPRECISE;CIPOS=-10,9;CIEND=-10,9;CIPOS95=-3,3;CIEND95=-3,3;MATEID=438264_2;EVENT=438264;SU=13;PE=12;SR=1;ALG=PROD;AF=0.01587;NSAMP=464;MSQ=81.43;RECLASSIFIED;AC=464;AN=29246;NFAM=428
chr9	136252015	537691_1	N	]chr9:136252503]N	26878.9	LOW	SVTYPE=BND;POS=136252015;STRANDS=-+:18;IMPRECISE;CIPOS=-453,58;CIEND=-50,503;CIPOS95=-96,58;CIEND95=-50,169;MATEID=537691_2;EVENT=537691;SU=18;PE=18;SR=0;ALG=SUM;AF=0.03112;NSAMP=910;MSQ=21.81;RECLASSIFIED;AC=910;AN=29246;NFAM=902
chr9	136252176	438266_1	N	N[chr9:136252513[	384307	LOW	SVTYPE=BND;POS=136252176;STRANDS=+-:53;IMPRECISE;CIPOS=-50,89;CIEND=-156,49;CIPOS95=-40,40;CIEND95=-106,49;MATEID=438266_2;EVENT=438266;SU=53;PE=34;SR=19;ALG=SUM;AF=0.04363;NSAMP=1276;MSQ=151.16;RETAINED;RECLASSIFIED;AC=1276;AN=29246;NFAM=1193
chr9	136252178	438259_2	N	]chr9:136251869]N	462154	LOW	SVTYPE=BND;POS=136251869;STRANDS=+-:57;IMPRECISE;CIPOS=-79,49;CIEND=-52,40;CIPOS95=-49,49;CIEND95=-23,23;MATEID=438259_1;EVENT=438259;SECONDARY;SU=57;PE=46;SR=11;ALG=SUM;AF=0.05655;NSAMP=1651;MSQ=138.43;RETAINED;RECLASSIFIED;AC=1654;AN=29246;NFAM=1548
chr9	136252484	438264_2	N	]chr9:136251937]N	92049.3	LOW	SVTYPE=BND;POS=136251937;STRANDS=+-:13;IMPRECISE;CIPOS=-10,9;CIEND=-10,9;CIPOS95=-3,3;CIEND95=-3,3;MATEID=438264_1;EVENT=438264;SECONDARY;SU=13;PE=12;SR=1;ALG=PROD;AF=0.01587;NSAMP=464;MSQ=81.43;RECLASSIFIED;AC=464;AN=29246;NFAM=428
chr9	136252503	537691_2	N	N[chr9:136252015[	26878.9	LOW	SVTYPE=BND;POS=136252015;STRANDS=-+:18;IMPRECISE;CIPOS=-50,503;CIEND=-453,58;CIPOS95=-50,169;CIEND95=-96,58;MATEID=537691_1;EVENT=537691;SECONDARY;SU=18;PE=18;SR=0;ALG=SUM;AF=0.03112;NSAMP=910;MSQ=21.81;RECLASSIFIED;AC=910;AN=29246;NFAM=902
chr9	136252513	438266_2	N	]chr9:136252176]N	384307	LOW	SVTYPE=BND;POS=136252176;STRANDS=+-:53;IMPRECISE;CIPOS=-156,49;CIEND=-50,89;CIPOS95=-106,49;CIEND95=-40,40;MATEID=438266_1;EVENT=438266;SECONDARY;SU=53;PE=34;SR=19;ALG=SUM;AF=0.04363;NSAMP=1276;MSQ=151.16;RETAINED;RECLASSIFIED;AC=1276;AN=29246;NFAM=1193
chr9	136253239	438268	N	<DEL>	491.51	PASS	SVTYPE=DEL;POS=136253239;SVLEN=-26248;END=136279487;STRANDS=+-:23;CIPOS=-3,2;CIEND=-3,1;CIPOS95=0,0;CIEND95=0,0;SU=23;PE=14;SR=9;ALG=PROD;AF=3.419e-05;NSAMP=1;MSQ=491.44;AC=1;AN=29246;NFAM=1
chr9	136257825	537692	N	<DUP>	294.21	PASS	SVTYPE=DUP;POS=136257825;SVLEN=28732;END=136286557;STRANDS=-+:27;CIPOS=-10,9;CIEND=-2,1;CIPOS95=0,0;CIEND95=0,0;SU=27;PE=14;SR=13;ALG=PROD;AF=3.419e-05;NSAMP=1;MSQ=290.71;AC=1;AN=29246;NFAM=1
chr9	136261923	608975_1	N	N]chr9:136263087]	533.14	PASS	SVTYPE=BND;POS=136261923;STRANDS=++:34;CIPOS=-23,22;CIEND=-24,24;CIPOS95=0,0;CIEND95=0,0;MATEID=608975_2;EVENT=608975;SU=34;PE=16;SR=18;ALG=PROD;AF=3.419e-05;NSAMP=1;MSQ=251.73;AC=1;AN=29246;NFAM=1
chr9	136261924	438269	N	<DEL>	509.16	PASS	SVTYPE=DEL;POS=136261924;SVLEN=-1182;END=136263106;STRANDS=+-:10;IMPRECISE;CIPOS=-8,395;CIEND=-417,9;CIPOS95=-2,102;CIEND95=-117,0;SU=10;PE=10;SR=0;ALG=PROD;AF=3.419e-05;NSAMP=1;MSQ=122.8;AC=1;AN=29246;NFAM=1
chr9	136262887	608976_1	N	[chr9:136263107[N	665.34	PASS	SVTYPE=BND;POS=136262887;STRANDS=--:28;CIPOS=-23,29;CIEND=-23,22;CIPOS95=0,0;CIEND95=0,0;MATEID=608976_2;EVENT=608976;SU=28;PE=14;SR=14;ALG=PROD;AF=3.419e-05;NSAMP=1;MSQ=266.83;AC=1;AN=29246;NFAM=1
chr9	136263087	608975_2	N	N]chr9:136261923]	533.14	PASS	SVTYPE=BND;POS=136263087;STRANDS=++:34;CIPOS=-24,24;CIEND=-23,22;CIPOS95=0,0;CIEND95=0,0;MATEID=608975_1;EVENT=608975;SECONDARY;SU=34;PE=16;SR=18;ALG=PROD;AF=3.419e-05;NSAMP=1;MSQ=251.73;AC=1;AN=29246;NFAM=1
chr9	136263107	608976_2	N	[chr9:136262887[N	665.34	PASS	SVTYPE=BND;POS=136263107;STRANDS=--:28;CIPOS=-23,22;CIEND=-23,29;CIPOS95=0,0;CIEND95=0,0;MATEID=608976_1;EVENT=608976;SECONDARY;SU=28;PE=14;SR=14;ALG=PROD;AF=3.419e-05;NSAMP=1;MSQ=266.83;AC=1;AN=29246;NFAM=1
chr9	136265514	537693	N	<DUP>	295.31	PASS	SVTYPE=DUP;POS=136265514;SVLEN=56900;END=136322414;STRANDS=-+:25;CIPOS=-10,9;CIEND=-9,9;CIPOS95=0,0;CIEND95=0,0;SU=25;PE=10;SR=15;ALG=PROD;AF=6.839e-05;NSAMP=1;MSQ=294.96;AC=2;AN=29246;NFAM=1
chr9	136268908	438270_1	N	N[chr9:136269470[	9428.27	PASS	SVTYPE=BND;POS=136268908;STRANDS=+-:319;CIPOS=-4,5;CIEND=-7,2;CIPOS95=0,0;CIEND95=0,0;MATEID=438270_2;EVENT=438270;SU=319;PE=255;SR=64;ALG=PROD;AF=0.0006155;NSAMP=16;MSQ=587.41;RECLASSIFIED;AC=18;AN=29246;NFAM=16
chr9	136269470	438270_2	N	]chr9:136268908]N	9428.27	PASS	SVTYPE=BND;POS=136268908;STRANDS=+-:319;CIPOS=-7,2;CIEND=-4,5;CIPOS95=0,0;CIEND95=0,0;MATEID=438270_1;EVENT=438270;SECONDARY;SU=319;PE=255;SR=64;ALG=PROD;AF=0.0006155;NSAMP=16;MSQ=587.41;RECLASSIFIED;AC=18;AN=29246;NFAM=16
chr9	136285298	438271	N	<DEL>	725.27	PASS	SVTYPE=DEL;POS=136285298;SVLEN=-4010;END=136289308;STRANDS=+-:30;CIPOS=-4,4;CIEND=-5,1;CIPOS95=0,0;CIEND95=0,0;SU=30;PE=24;SR=6;ALG=PROD;AF=3.419e-05;NSAMP=1;MSQ=725.27;AC=1;AN=29246;NFAM=1
chr9	136293165	537694_1	N	]chr9:136293777]N	456.28	LOW	SVTYPE=BND;POS=136293165;STRANDS=-+:18;IMPRECISE;CIPOS=0,4;CIEND=-10,9;CIPOS95=0,1;CIEND95=0,0;MATEID=537694_2;EVENT=537694;SU=18;PE=14;SR=4;ALG=PROD;AF=0.0004445;NSAMP=13;MSQ=31.27;RECLASSIFIED;AC=13;AN=29246;NFAM=13
chr9	136293777	537694_2	N	N[chr9:136293165[	456.28	LOW	SVTYPE=BND;POS=136293165;STRANDS=-+:18;IMPRECISE;CIPOS=-10,9;CIEND=0,4;CIPOS95=0,0;CIEND95=0,1;MATEID=537694_1;EVENT=537694;SECONDARY;SU=18;PE=14;SR=4;ALG=PROD;AF=0.0004445;NSAMP=13;MSQ=31.27;RECLASSIFIED;AC=13;AN=29246;NFAM=13
chr9	136298373	438273_1	N	N[chr9:136304516[	794.15	PASS	SVTYPE=BND;POS=136298373;STRANDS=+-:34;CIPOS=-2,1;CIEND=-2,0;CIPOS95=0,0;CIEND95=0,0;MATEID=438273_2;EVENT=438273;SU=34;PE=20;SR=14;ALG=PROD;AF=3.419e-05;NSAMP=1;MSQ=794.15;RECLASSIFIED;AC=1;AN=29246;NFAM=1
chr9	136299250	438274	N	<DEL>	2898.2	PASS	SVTYPE=DEL;POS=136299250;SVLEN=-20482;END=136319732;STRANDS=+-:111;CIPOS=-6,6;CIEND=-6,4;CIPOS95=0,0;CIEND95=0,0;SU=111;PE=75;SR=36;ALG=PROD;AF=3.419e-05;NSAMP=1;MSQ=506.54;AC=1;AN=29246;NFAM=1
chr9	136301428	537695_1	N	]chr9:136304779]N	253.87	PASS	SVTYPE=BND;POS=136301428;STRANDS=-+:20;CIPOS=-5,3;CIEND=-10,9;CIPOS95=0,0;CIEND95=0,0;MATEID=537695_2;EVENT=537695;SU=20;PE=13;SR=7;ALG=PROD;AF=3.419e-05;NSAMP=1;MSQ=253.87;RECLASSIFIED;AC=1;AN=29246;NFAM=1
chr9	136302134	438275	N	<DEL>	667.57	PASS	SVTYPE=DEL;POS=136302134;SVLEN=-10790;END=136312924;STRANDS=+-:27;IMPRECISE;CIPOS=-23,294;CIEND=-334,18;CIPOS95=-23,31;CIEND95=-34,18;SU=27;PE=27;SR=0;ALG=PROD;AF=0.0001026;NSAMP=3;MSQ=129.74;AC=3;AN=29246;NFAM=3
chr9	136304516	438273_2	N	]chr9:136298373]N	794.15	PASS	SVTYPE=BND;POS=136298373;STRANDS=+-:34;CIPOS=-2,0;CIEND=-2,1;CIPOS95=0,0;CIEND95=0,0;MATEID=438273_1;EVENT=438273;SECONDARY;SU=34;PE=20;SR=14;ALG=PROD;AF=3.419e-05;NSAMP=1;MSQ=794.15;RECLASSIFIED;AC=1;AN=29246;NFAM=1
chr9	136304779	537695_2	N	N[chr9:136301428[	253.87	PASS	SVTYPE=BND;POS=136301428;STRANDS=-+:20;CIPOS=-10,9;CIEND=-5,3;CIPOS95=0,0;CIEND95=0,0;MATEID=537695_1;EVENT=537695;SECONDARY;SU=20;PE=13;SR=7;ALG=PROD;AF=3.419e-05;NSAMP=1;MSQ=253.87;RECLASSIFIED;AC=1;AN=29246;NFAM=1
chr9	136307443	537697_1	N	]chr9:136308385]N	2125.65	LOW	SVTYPE=BND;POS=136307443;STRANDS=-+:176;CIPOS=-8,1;CIEND=-7,8;CIPOS95=0,0;CIEND95=0,0;MATEID=537697_2;EVENT=537697;SU=176;PE=116;SR=60;ALG=PROD;AF=0.0005813;NSAMP=17;MSQ=118.5;RECLASSIFIED;AC=17;AN=29246;NFAM=15
chr9	136308385	537697_2	N	N[chr9:136307443[	2125.65	LOW	SVTYPE=BND;POS=136307443;STRANDS=-+:176;CIPOS=-7,8;CIEND=-8,1;CIPOS95=0,0;CIEND95=0,0;MATEID=537697_1;EVENT=537697;SECONDARY;SU=176;PE=116;SR=60;ALG=PROD;AF=0.0005813;NSAMP=17;MSQ=118.5;RECLASSIFIED;AC=17;AN=29246;NFAM=15
chr9	136308904	537698	N	<DUP>	3057.82	PASS	SVTYPE=DUP;POS=136308904;SVLEN=893;END=136309797;STRANDS=-+:284;CIPOS=-2,2;CIEND=-3,2;CIPOS95=0,0;CIEND95=0,0;SU=284;PE=168;SR=116;ALG=PROD;AF=6.839e-05;NSAMP=2;MSQ=196.38;AC=2;AN=29246;NFAM=2
chr9	136311459	438276_1	N	N[chr9:136311531[	651.35	LOW	SVTYPE=BND;POS=136311459;STRANDS=+-:27;CIPOS=-10,8;CIEND=-9,8;CIPOS95=0,0;CIEND95=0,0;MATEID=438276_2;EVENT=438276;SU=27;PE=0;SR=27;ALG=PROD;AF=0.0001368;NSAMP=4;MSQ=162.56;RECLASSIFIED;AC=4;AN=29246;NFAM=4
chr9	136311531	438276_2	N	]chr9:136311459]N	651.35	LOW	SVTYPE=BND;POS=136311459;STRANDS=+-:27;CIPOS=-9,8;CIEND=-10,8;CIPOS95=0,0;CIEND95=0,0;MATEID=438276_1;EVENT=438276;SECONDARY;SU=27;PE=0;SR=27;ALG=PROD;AF=0.0001368;NSAMP=4;MSQ=162.56;RECLASSIFIED;AC=4;AN=29246;NFAM=4
chr9	136316453	438279_1	N	N[chr9:136316690[	527.07	LOW	SVTYPE=BND;POS=136316453;STRANDS=+-:11;CIPOS=-4,0;CIEND=0,3;CIPOS95=0,0;CIEND95=0,0;MATEID=438279_2;EVENT=438279;SU=11;PE=0;SR=11;ALG=PROD;AF=0.0002052;NSAMP=6;MSQ=81.7;RECLASSIFIED;AC=6;AN=29246;NFAM=6
chr9	136316455	438280_1	N	N[chr9:136319525[	391.09	LOW	SVTYPE=BND;POS=136316455;STRANDS=+-:20;CIPOS=-10,9;CIEND=-10,9;CIPOS95=0,0;CIEND95=0,0;MATEID=438280_2;EVENT=438280;SU=20;PE=16;SR=4;ALG=PROD;AF=6.839e-05;NSAMP=2;MSQ=195.55;RECLASSIFIED;AC=2;AN=29246;NFAM=2
chr9	136316690	438279_2	N	]chr9:136316453]N	527.07	LOW	SVTYPE=BND;POS=136316453;STRANDS=+-:11;CIPOS=0,3;CIEND=-4,0;CIPOS95=0,0;CIEND95=0,0;MATEID=438279_1;EVENT=438279;SECONDARY;SU=11;PE=0;SR=11;ALG=PROD;AF=0.0002052;NSAMP=6;MSQ=81.7;RECLASSIFIED;AC=6;AN=29246;NFAM=6
chr9	136319525	438280_2	N	]chr9:136316455]N	391.09	LOW	SVTYPE=BND;POS=136316455;STRANDS=+-:20;CIPOS=-10,9;CIEND=-10,9;CIPOS95=0,0;CIEND95=0,0;MATEID=438280_1;EVENT=438280;SECONDARY;SU=20;PE=16;SR=4;ALG=PROD;AF=6.839e-05;NSAMP=2;MSQ=195.55;RECLASSIFIED;AC=2;AN=29246;NFAM=2
chr9	136320876	107813_2	N	N[chr7:109017027[	390016	LOW	SVTYPE=BND;POS=136320876;STRANDS=-+:1260;CIPOS=0,0;CIEND=0,0;CIPOS95=0,0;CIEND95=0,0;MATEID=107813_1;EVENT=107813;SECONDARY;SU=1260;PE=0;SR=1260;AF=0.1502;NSAMP=4394;MSQ=48.61;AC=4394;AN=29246;NFAM=4185
chr9	136324627	438281	N	<DEL>	371.65	PASS	SVTYPE=DEL;POS=136324627;SVLEN=-1118;END=136325745;STRANDS=+-:18;CIPOS=-10,9;CIEND=-10,9;CIPOS95=0,0;CIEND95=0,0;SU=18;PE=10;SR=8;ALG=PROD;AF=3.419e-05;NSAMP=1;MSQ=371.65;AC=1;AN=29246;NFAM=1
chr9	136329437	438282	N	<DEL>	497.89	PASS	SVTYPE=DEL;POS=136329437;SVLEN=-74;END=136329511;STRANDS=+-:21;CIPOS=-30,29;CIEND=-30,29;CIPOS95=0,0;CIEND95=0,0;SU=21;PE=0;SR=21;ALG=PROD;AF=3.419e-05;NSAMP=1;MSQ=167.82;AC=1;AN=29246;NFAM=1
chr9	136329929	608977_1	N	[chr9:136333425[N	30687.5	PASS	SVTYPE=BND;POS=136329929;STRANDS=--:1914;CIPOS=-2,0;CIEND=-2,1;CIPOS95=0,0;CIEND95=0,0;MATEID=608977_2;EVENT=608977;SU=1914;PE=1121;SR=793;ALG=PROD;AF=0.0002735;NSAMP=8;MSQ=405.16;AC=8;AN=29246;NFAM=6
chr9	136330191	608978_1	N	N]chr9:136333417]	28567.9	PASS	SVTYPE=BND;POS=136330191;STRANDS=++:1909;CIPOS=0,1;CIEND=-1,0;CIPOS95=0,0;CIEND95=0,0;MATEID=608978_2;EVENT=608978;SU=1909;PE=1052;SR=857;ALG=PROD;AF=0.0002393;NSAMP=7;MSQ=299.42;AC=7;AN=29246;NFAM=5
chr9	136333417	608978_2	N	N]chr9:136330191]	28567.9	PASS	SVTYPE=BND;POS=136333417;STRANDS=++:1909;CIPOS=-1,0;CIEND=0,1;CIPOS95=0,0;CIEND95=0,0;MATEID=608978_1;EVENT=608978;SECONDARY;SU=1909;PE=1052;SR=857;ALG=PROD;AF=0.0002393;NSAMP=7;MSQ=299.42;AC=7;AN=29246;NFAM=5
chr9	136333425	608977_2	N	[chr9:136329929[N	30687.5	PASS	SVTYPE=BND;POS=136333425;STRANDS=--:1914;CIPOS=-2,1;CIEND=-2,0;CIPOS95=0,0;CIEND95=0,0;MATEID=608977_1;EVENT=608977;SECONDARY;SU=1914;PE=1121;SR=793;ALG=PROD;AF=0.0002735;NSAMP=8;MSQ=405.16;AC=8;AN=29246;NFAM=6
chr9	136343471	438284_1	N	N[chr9:136344125[	7175.04	PASS	SVTYPE=BND;POS=136343471;STRANDS=+-:280;CIPOS=-3,2;CIEND=-3,2;CIPOS95=0,0;CIEND95=0,0;MATEID=438284_2;EVENT=438284;SU=280;PE=165;SR=115;ALG=PROD;AF=0.0003419;NSAMP=10;MSQ=430.68;RECLASSIFIED;AC=10;AN=29246;NFAM=10
chr9	136344125	438284_2	N	]chr9:136343471]N	7175.04	PASS	SVTYPE=BND;POS=136343471;STRANDS=+-:280;CIPOS=-3,2;CIEND=-3,2;CIPOS95=0,0;CIEND95=0,0;MATEID=438284_1;EVENT=438284;SECONDARY;SU=280;PE=165;SR=115;ALG=PROD;AF=0.0003419;NSAMP=10;MSQ=430.68;RECLASSIFIED;AC=10;AN=29246;NFAM=10
chr9	136344150	438286_1	N	N[chr9:136344256[	213.75	LOW	SVTYPE=BND;POS=136344150;STRANDS=+-:6;CIPOS=-6,5;CIEND=-6,5;CIPOS95=0,0;CIEND95=0,0;MATEID=438286_2;EVENT=438286;SU=6;PE=0;SR=6;ALG=PROD;AF=0.0002052;NSAMP=6;MSQ=30.13;RECLASSIFIED;AC=6;AN=29246;NFAM=6
chr9	136344256	438286_2	N	]chr9:136344150]N	213.75	LOW	SVTYPE=BND;POS=136344150;STRANDS=+-:6;CIPOS=-6,5;CIEND=-6,5;CIPOS95=0,0;CIEND95=0,0;MATEID=438286_1;EVENT=438286;SECONDARY;SU=6;PE=0;SR=6;ALG=PROD;AF=0.0002052;NSAMP=6;MSQ=30.13;RECLASSIFIED;AC=6;AN=29246;NFAM=6
chr9	136364469	438287_1	N	N[chr9:136364796[	81.53	LOW	SVTYPE=BND;POS=136364469;STRANDS=+-:4;CIPOS=-9,8;CIEND=-9,8;CIPOS95=0,0;CIEND95=0,0;MATEID=438287_2;EVENT=438287;SU=4;PE=0;SR=4;ALG=PROD;AF=0.000171;NSAMP=5;MSQ=11.15;RECLASSIFIED;AC=5;AN=29246;NFAM=5
chr9	136364796	438287_2	N	]chr9:136364469]N	81.53	LOW	SVTYPE=BND;POS=136364469;STRANDS=+-:4;CIPOS=-9,8;CIEND=-9,8;CIPOS95=0,0;CIEND95=0,0;MATEID=438287_1;EVENT=438287;SECONDARY;SU=4;PE=0;SR=4;ALG=PROD;AF=0.000171;NSAMP=5;MSQ=11.15;RECLASSIFIED;AC=5;AN=29246;NFAM=5
chr9	136371625	438289	N	<DEL>	213.01	PASS	SVTYPE=DEL;POS=136371625;SVLEN=-95;END=136371720;STRANDS=+-:11;CIPOS=-26,25;CIEND=-26,25;CIPOS95=0,0;CIEND95=0,0;SU=11;PE=0;SR=11;ALG=PROD;AF=6.839e-05;NSAMP=2;MSQ=106.3;AC=2;AN=29246;NFAM=2
chr9	136396296	438292	N	<DEL>	272.58	PASS	SVTYPE=DEL;POS=136396296;SVLEN=-13138;END=136409434;STRANDS=+-:11;IMPRECISE;CIPOS=-6,7;CIEND=-9,4;CIPOS95=0,0;CIEND95=-1,0;SU=11;PE=7;SR=4;ALG=PROD;AF=3.419e-05;NSAMP=1;MSQ=272.58;AC=1;AN=29246;NFAM=1
chr9	136397551	438293_1	N	N[chr9:136397742[	885.55	LOW	SVTYPE=BND;POS=136397551;STRANDS=+-:16;CIPOS=-29,9;CIEND=-9,8;CIPOS95=0,0;CIEND95=0,0;MATEID=438293_2;EVENT=438293;SU=16;PE=0;SR=16;ALG=PROD;AF=0.00147;NSAMP=43;MSQ=15.12;RECLASSIFIED;AC=43;AN=29246;NFAM=43
chr9	136397742	438293_2	N	]chr9:136397551]N	885.55	LOW	SVTYPE=BND;POS=136397551;STRANDS=+-:16;CIPOS=-9,8;CIEND=-29,9;CIPOS95=0,0;CIEND95=0,0;MATEID=438293_1;EVENT=438293;SECONDARY;SU=16;PE=0;SR=16;ALG=PROD;AF=0.00147;NSAMP=43;MSQ=15.12;RECLASSIFIED;AC=43;AN=29246;NFAM=43
chr9	136402962	438296_1	N	N[chr9:136403461[	10763.2	LOW	SVTYPE=BND;POS=136402962;STRANDS=+-:4;IMPRECISE;CIPOS=-9,8;CIEND=-8,9;CIPOS95=0,0;CIEND95=0,1;MATEID=438296_2;EVENT=438296;SU=4;PE=0;SR=4;ALG=PROD;AF=0.01046;NSAMP=306;MSQ=17.87;RETAINED;RECLASSIFIED;AC=306;AN=29246;NFAM=303
chr9	136403461	438296_2	N	]chr9:136402962]N	10763.2	LOW	SVTYPE=BND;POS=136402962;STRANDS=+-:4;IMPRECISE;CIPOS=-8,9;CIEND=-9,8;CIPOS95=0,1;CIEND95=0,0;MATEID=438296_1;EVENT=438296;SECONDARY;SU=4;PE=0;SR=4;ALG=PROD;AF=0.01046;NSAMP=306;MSQ=17.87;RETAINED;RECLASSIFIED;AC=306;AN=29246;NFAM=303
chr9	136408458	56998_2	N	[chr2:27410553[N	103.82	LOW	SVTYPE=BND;POS=136408458;STRANDS=--:10;IMPRECISE;CIPOS=-406,29;CIEND=-580,29;CIPOS95=-59,29;CIEND95=-93,29;MATEID=56998_1;EVENT=56998;SECONDARY;SU=10;PE=10;SR=0;ALG=PROD;AF=0.000171;NSAMP=5;MSQ=19.66;AC=5;AN=29246;NFAM=5
chr9	136417307	438298_1	N	N[chr9:136417370[	242.83	LOW	SVTYPE=BND;POS=136417307;STRANDS=+-:10;CIPOS=-10,9;CIEND=-10,9;CIPOS95=0,0;CIEND95=0,0;MATEID=438298_2;EVENT=438298;SU=10;PE=0;SR=10;ALG=PROD;AF=3.419e-05;NSAMP=1;MSQ=242.78;RECLASSIFIED;AC=1;AN=29246;NFAM=1
chr9	136417370	438298_2	N	]chr9:136417307]N	242.83	LOW	SVTYPE=BND;POS=136417307;STRANDS=+-:10;CIPOS=-10,9;CIEND=-10,9;CIPOS95=0,0;CIEND95=0,0;MATEID=438298_1;EVENT=438298;SECONDARY;SU=10;PE=0;SR=10;ALG=PROD;AF=3.419e-05;NSAMP=1;MSQ=242.78;RECLASSIFIED;AC=1;AN=29246;NFAM=1
chr9	136425512	438299	N	<DEL>	404.59	PASS	SVTYPE=DEL;POS=136425512;SVLEN=-1904;END=136427416;STRANDS=+-:18;CIPOS=-5,6;CIEND=-7,3;CIPOS95=0,0;CIEND95=0,0;SU=18;PE=13;SR=5;ALG=PROD;AF=3.419e-05;NSAMP=1;MSQ=404.59;AC=1;AN=29246;NFAM=1
chr9	136426069	438300_1	N	N[chr9:136426397[	229.62	LOW	SVTYPE=BND;POS=136426069;STRANDS=+-:4;CIPOS=-9,8;CIEND=-9,8;CIPOS95=0,0;CIEND95=0,0;MATEID=438300_2;EVENT=438300;SU=4;PE=0;SR=4;ALG=PROD;AF=0.0002735;NSAMP=8;MSQ=19.41;RECLASSIFIED;AC=8;AN=29246;NFAM=8
chr9	136426397	438300_2	N	]chr9:136426069]N	229.62	LOW	SVTYPE=BND;POS=136426069;STRANDS=+-:4;CIPOS=-9,8;CIEND=-9,8;CIPOS95=0,0;CIEND95=0,0;MATEID=438300_1;EVENT=438300;SECONDARY;SU=4;PE=0;SR=4;ALG=PROD;AF=0.0002735;NSAMP=8;MSQ=19.41;RECLASSIFIED;AC=8;AN=29246;NFAM=8
chr9	136431172	537699_1	N	]chr9:136431796]N	238.56	LOW	SVTYPE=BND;POS=136431172;STRANDS=-+:4;CIPOS=-9,8;CIEND=-9,8;CIPOS95=0,0;CIEND95=0,0;MATEID=537699_2;EVENT=537699;SU=4;PE=0;SR=4;ALG=PROD;AF=0.0002393;NSAMP=7;MSQ=10.97;RECLASSIFIED;AC=7;AN=29246;NFAM=7
chr9	136431201	438304_1	N	N[chr9:136431559[	592090	LOW	SVTYPE=BND;POS=136431201;STRANDS=+-:4;IMPRECISE;CIPOS=-10,9;CIEND=-10,9;CIPOS95=-2,3;CIEND95=-3,3;MATEID=438304_2;EVENT=438304;SU=4;PE=3;SR=1;ALG=PROD;AF=0.1473;NSAMP=4302;MSQ=63.02;RECLASSIFIED;AC=4308;AN=29244;NFAM=3925
chr9	136431201	438305_1	N	N[chr9:136431809[	95344.4	LOW	SVTYPE=BND;POS=136431201;STRANDS=+-:182;IMPRECISE;CIPOS=-51,104;CIEND=-98,49;CIPOS95=-51,54;CIEND95=-47,47;MATEID=438305_2;EVENT=438305;SU=182;PE=119;SR=63;ALG=SUM;AF=0.03662;NSAMP=1071;MSQ=48.36;RECLASSIFIED;AC=1071;AN=29246;NFAM=1031
chr9	136431210	438303_1	N	N[chr9:136431392[	92370.8	LOW	SVTYPE=BND;POS=136431210;STRANDS=+-:17;IMPRECISE;CIPOS=-30,20;CIEND=-30,29;CIPOS95=-1,1;CIEND95=-1,1;MATEID=438303_2;EVENT=438303;SU=17;PE=13;SR=4;ALG=PROD;AF=0.07982;NSAMP=2331;MSQ=33.35;RECLASSIFIED;AC=2334;AN=29242;NFAM=2306
chr9	136431392	438303_2	N	]chr9:136431210]N	92370.8	LOW	SVTYPE=BND;POS=136431210;STRANDS=+-:17;IMPRECISE;CIPOS=-30,29;CIEND=-30,20;CIPOS95=-1,1;CIEND95=-1,1;MATEID=438303_1;EVENT=438303;SECONDARY;SU=17;PE=13;SR=4;ALG=PROD;AF=0.07982;NSAMP=2331;MSQ=33.35;RECLASSIFIED;AC=2334;AN=29242;NFAM=2306
chr9	136431559	438304_2	N	]chr9:136431201]N	592090	LOW	SVTYPE=BND;POS=136431201;STRANDS=+-:4;IMPRECISE;CIPOS=-10,9;CIEND=-10,9;CIPOS95=-3,3;CIEND95=-2,3;MATEID=438304_1;EVENT=438304;SECONDARY;SU=4;PE=3;SR=1;ALG=PROD;AF=0.1473;NSAMP=4302;MSQ=63.02;RECLASSIFIED;AC=4308;AN=29244;NFAM=3925
chr9	136431796	537699_2	N	N[chr9:136431172[	238.56	LOW	SVTYPE=BND;POS=136431172;STRANDS=-+:4;CIPOS=-9,8;CIEND=-9,8;CIPOS95=0,0;CIEND95=0,0;MATEID=537699_1;EVENT=537699;SECONDARY;SU=4;PE=0;SR=4;ALG=PROD;AF=0.0002393;NSAMP=7;MSQ=10.97;RECLASSIFIED;AC=7;AN=29246;NFAM=7
chr9	136431809	438305_2	N	]chr9:136431201]N	95344.4	LOW	SVTYPE=BND;POS=136431201;STRANDS=+-:182;IMPRECISE;CIPOS=-98,49;CIEND=-51,104;CIPOS95=-47,47;CIEND95=-51,54;MATEID=438305_1;EVENT=438305;SECONDARY;SU=182;PE=119;SR=63;ALG=SUM;AF=0.03662;NSAMP=1071;MSQ=48.36;RECLASSIFIED;AC=1071;AN=29246;NFAM=1031
chr9	136433863	537700	N	<DUP>	1427.55	PASS	SVTYPE=DUP;POS=136433863;SVLEN=24684;END=136458547;STRANDS=-+:134;CIPOS=-5,2;CIEND=-4,4;CIPOS95=0,0;CIEND95=0,0;SU=134;PE=94;SR=40;ALG=PROD;AF=6.839e-05;NSAMP=2;MSQ=241.57;AC=2;AN=29246;NFAM=2
chr9	136434453	438306_1	N	N[chr9:136434827[	227.19	LOW	SVTYPE=BND;POS=136434453;STRANDS=+-:33;CIPOS=-6,5;CIEND=-6,5;CIPOS95=0,0;CIEND95=0,0;MATEID=438306_2;EVENT=438306;SU=33;PE=0;SR=33;ALG=PROD;AF=0.0001368;NSAMP=4;MSQ=23.3;RECLASSIFIED;AC=4;AN=29246;NFAM=4
chr9	136434827	438306_2	N	]chr9:136434453]N	227.19	LOW	SVTYPE=BND;POS=136434453;STRANDS=+-:33;CIPOS=-6,5;CIEND=-6,5;CIPOS95=0,0;CIEND95=0,0;MATEID=438306_1;EVENT=438306;SECONDARY;SU=33;PE=0;SR=33;ALG=PROD;AF=0.0001368;NSAMP=4;MSQ=23.3;RECLASSIFIED;AC=4;AN=29246;NFAM=4
chr9	136447025	438307	N	<DEL>	155.8	PASS	SVTYPE=DEL;POS=136447025;SVLEN=-93;END=136447118;STRANDS=+-:7;CIPOS=-5,4;CIEND=-5,4;CIPOS95=0,0;CIEND95=0,0;SU=7;PE=0;SR=7;ALG=PROD;AF=3.419e-05;NSAMP=1;MSQ=155.8;AC=1;AN=29246;NFAM=1
chr9	136449537	438308	N	<DEL>	368.59	PASS	SVTYPE=DEL;POS=136449537;SVLEN=-54;END=136449591;STRANDS=+-:14;CIPOS=-24,23;CIEND=-24,23;CIPOS95=0,0;CIEND95=0,0;SU=14;PE=0;SR=14;ALG=PROD;AF=6.839e-05;NSAMP=2;MSQ=184.25;AC=2;AN=29246;NFAM=2
chr9	136452692	608974_2	N	[chr9:136240002[N	143.46	LOW	SVTYPE=BND;POS=136452692;STRANDS=--:12;CIPOS=-10,9;CIEND=-4,2;CIPOS95=0,0;CIEND95=0,0;MATEID=608974_1;EVENT=608974;SECONDARY;SU=12;PE=4;SR=8;ALG=PROD;AF=3.419e-05;NSAMP=1;MSQ=143.46;AC=1;AN=29246;NFAM=1
chr9	136458397	438309_1	N	N[chr9:136458659[	562.54	LOW	SVTYPE=BND;POS=136458397;STRANDS=+-:16;CIPOS=-9,8;CIEND=-9,8;CIPOS95=0,0;CIEND95=0,0;MATEID=438309_2;EVENT=438309;SU=16;PE=0;SR=16;ALG=PROD;AF=0.0001368;NSAMP=4;MSQ=13.45;RECLASSIFIED;AC=4;AN=29246;NFAM=4
chr9	136458659	438309_2	N	]chr9:136458397]N	562.54	LOW	SVTYPE=BND;POS=136458397;STRANDS=+-:16;CIPOS=-9,8;CIEND=-9,8;CIPOS95=0,0;CIEND95=0,0;MATEID=438309_1;EVENT=438309;SECONDARY;SU=16;PE=0;SR=16;ALG=PROD;AF=0.0001368;NSAMP=4;MSQ=13.45;RECLASSIFIED;AC=4;AN=29246;NFAM=4
chr9	136465109	438310_1	N	N[chr9:136465409[	126.53	LOW	SVTYPE=BND;POS=136465109;STRANDS=+-:5;IMPRECISE;CIPOS=-4,9;CIEND=-10,9;CIPOS95=0,1;CIEND95=0,0;MATEID=438310_2;EVENT=438310;SU=5;PE=0;SR=5;ALG=PROD;AF=0.0001026;NSAMP=3;MSQ=18.42;RECLASSIFIED;AC=3;AN=29246;NFAM=3
chr9	136465409	438310_2	N	]chr9:136465109]N	126.53	LOW	SVTYPE=BND;POS=136465109;STRANDS=+-:5;IMPRECISE;CIPOS=-10,9;CIEND=-4,9;CIPOS95=0,0;CIEND95=0,1;MATEID=438310_1;EVENT=438310;SECONDARY;SU=5;PE=0;SR=5;ALG=PROD;AF=0.0001026;NSAMP=3;MSQ=18.42;RECLASSIFIED;AC=3;AN=29246;NFAM=3
chr9	136483188	438315_1	N	N[chr9:136483439[	6998.4	LOW	SVTYPE=BND;POS=136483188;STRANDS=+-:12;IMPRECISE;CIPOS=-86,28;CIEND=-30,28;CIPOS95=-57,28;CIEND95=-1,1;MATEID=438315_2;EVENT=438315;SU=12;PE=0;SR=12;ALG=SUM;AF=0.008035;NSAMP=235;MSQ=16.44;RETAINED;RECLASSIFIED;AC=235;AN=29246;NFAM=235
chr9	136483439	438315_2	N	]chr9:136483188]N	6998.4	LOW	SVTYPE=BND;POS=136483188;STRANDS=+-:12;IMPRECISE;CIPOS=-30,28;CIEND=-86,28;CIPOS95=-1,1;CIEND95=-57,28;MATEID=438315_1;EVENT=438315;SECONDARY;SU=12;PE=0;SR=12;ALG=SUM;AF=0.008035;NSAMP=235;MSQ=16.44;RETAINED;RECLASSIFIED;AC=235;AN=29246;NFAM=235
chr9	136492455	438317_1	N	N[chr9:136492651[	414.13	LOW	SVTYPE=BND;POS=136492455;STRANDS=+-:80;CIPOS=-6,5;CIEND=-6,5;CIPOS95=0,0;CIEND95=0,0;MATEID=438317_2;EVENT=438317;SU=80;PE=0;SR=80;ALG=PROD;AF=0.0005813;NSAMP=17;MSQ=23.41;RECLASSIFIED;AC=17;AN=29246;NFAM=17
chr9	136492651	438317_2	N	]chr9:136492455]N	414.13	LOW	SVTYPE=BND;POS=136492455;STRANDS=+-:80;CIPOS=-6,5;CIEND=-6,5;CIPOS95=0,0;CIEND95=0,0;MATEID=438317_1;EVENT=438317;SECONDARY;SU=80;PE=0;SR=80;ALG=PROD;AF=0.0005813;NSAMP=17;MSQ=23.41;RECLASSIFIED;AC=17;AN=29246;NFAM=17
chr9	136493039	438318_1	N	N[chr9:136493602[	6261.17	PASS	SVTYPE=BND;POS=136493039;STRANDS=+-:255;CIPOS=-2,1;CIEND=-2,1;CIPOS95=0,0;CIEND95=0,0;MATEID=438318_2;EVENT=438318;SU=255;PE=130;SR=125;ALG=PROD;AF=0.000171;NSAMP=5;MSQ=591.61;RECLASSIFIED;AC=5;AN=29246;NFAM=4
chr9	136493602	438318_2	N	]chr9:136493039]N	6261.17	PASS	SVTYPE=BND;POS=136493039;STRANDS=+-:255;CIPOS=-2,1;CIEND=-2,1;CIPOS95=0,0;CIEND95=0,0;MATEID=438318_1;EVENT=438318;SECONDARY;SU=255;PE=130;SR=125;ALG=PROD;AF=0.000171;NSAMP=5;MSQ=591.61;RECLASSIFIED;AC=5;AN=29246;NFAM=4
chr9	136512924	438319_1	N	N[chr9:136513218[	558.93	LOW	SVTYPE=BND;POS=136512924;STRANDS=+-:16;CIPOS=-9,8;CIEND=-10,8;CIPOS95=0,0;CIEND95=0,0;MATEID=438319_2;EVENT=438319;SU=16;PE=0;SR=16;ALG=PROD;AF=0.0006155;NSAMP=18;MSQ=16.82;RECLASSIFIED;AC=18;AN=29246;NFAM=18
chr9	136513218	438319_2	N	]chr9:136512924]N	558.93	LOW	SVTYPE=BND;POS=136512924;STRANDS=+-:16;CIPOS=-10,8;CIEND=-9,8;CIPOS95=0,0;CIEND95=0,0;MATEID=438319_1;EVENT=438319;SECONDARY;SU=16;PE=0;SR=16;ALG=PROD;AF=0.0006155;NSAMP=18;MSQ=16.82;RECLASSIFIED;AC=18;AN=29246;NFAM=18
chr9	136524241	438320	N	<DEL>	2438.62	PASS	SVTYPE=DEL;POS=136524241;SVLEN=-220;END=136524461;STRANDS=+-:69;CIPOS=-7,7;CIEND=-7,7;CIPOS95=0,0;CIEND95=0,0;SU=69;PE=2;SR=67;ALG=PROD;AF=0.0002393;NSAMP=7;MSQ=347.58;AC=7;AN=29246;NFAM=7
chr9	136528378	537702_1	N	]chr9:136528579]N	33096.1	LOW	SVTYPE=BND;POS=136528378;STRANDS=-+:16;IMPRECISE;CIPOS=-49,48;CIEND=-78,48;CIPOS95=-3,3;CIEND95=-48,48;MATEID=537702_2;EVENT=537702;SU=16;PE=1;SR=15;ALG=SUM;AF=0.04469;NSAMP=1307;MSQ=17.06;RECLASSIFIED;AC=1307;AN=29246;NFAM=1286
chr9	136528422	438321_1	N	N[chr9:136528559[	3703.14	LOW	SVTYPE=BND;POS=136528422;STRANDS=+-:4;CIPOS=-9,8;CIEND=-9,8;CIPOS95=0,0;CIEND95=0,0;MATEID=438321_2;EVENT=438321;SU=4;PE=0;SR=4;ALG=PROD;AF=0.00359;NSAMP=105;MSQ=25.11;RECLASSIFIED;AC=105;AN=29244;NFAM=102
chr9	136528503	537703	N	<DUP>	177.09	PASS	SVTYPE=DUP;POS=136528503;SVLEN=280928;END=136809431;STRANDS=-+:20;CIPOS=-10,9;CIEND=-10,9;CIPOS95=0,0;CIEND95=0,0;SU=20;PE=7;SR=13;ALG=PROD;AF=3.419e-05;NSAMP=1;MSQ=174.12;AC=1;AN=29246;NFAM=1
chr9	136528559	438321_2	N	]chr9:136528422]N	3703.14	LOW	SVTYPE=BND;POS=136528422;STRANDS=+-:4;CIPOS=-9,8;CIEND=-9,8;CIPOS95=0,0;CIEND95=0,0;MATEID=438321_1;EVENT=438321;SECONDARY;SU=4;PE=0;SR=4;ALG=PROD;AF=0.00359;NSAMP=105;MSQ=25.11;RECLASSIFIED;AC=105;AN=29244;NFAM=102
chr9	136528579	537702_2	N	N[chr9:136528378[	33096.1	LOW	SVTYPE=BND;POS=136528378;STRANDS=-+:16;IMPRECISE;CIPOS=-78,48;CIEND=-49,48;CIPOS95=-48,48;CIEND95=-3,3;MATEID=537702_1;EVENT=537702;SECONDARY;SU=16;PE=1;SR=15;ALG=SUM;AF=0.04469;NSAMP=1307;MSQ=17.06;RECLASSIFIED;AC=1307;AN=29246;NFAM=1286
chr9	136533072	438322	N	<DEL>	1.08724e+07	PASS	SVTYPE=DEL;POS=136533072;SVLEN=-271;END=136533343;STRANDS=+-:226851;CIPOS=0,0;CIEND=0,0;CIPOS95=0,0;CIEND95=0,0;SU=226851;PE=15645;SR=211206;ALG=PROD;AF=0.4666;NSAMP=10632;MSQ=659.4;MEDGQR=11.92;Q10GQR=3.03;AC=13645;AN=29246;NFAM=9941
chr9	136534842	537704_1	N	]chr9:136535060]N	516683	LOW	SVTYPE=BND;POS=136534842;STRANDS=-+:430;CIPOS=0,0;CIEND=-2,0;CIPOS95=0,0;CIEND95=0,0;MATEID=537704_2;EVENT=537704;SU=430;PE=112;SR=318;ALG=PROD;AF=0.2658;NSAMP=7761;MSQ=49.25;RECLASSIFIED;AC=7775;AN=29246;NFAM=7314
chr9	136534953	116364_1	N	[chr15:76966434[N	20.43	LOW	SVTYPE=BND;POS=136534953;STRANDS=--:4;IMPRECISE;CIPOS=-10,9;CIEND=-10,9;CIPOS95=-1,0;CIEND95=-1,0;MATEID=116364_2;EVENT=116364;SU=4;PE=1;SR=3;ALG=PROD;AF=3.419e-05;NSAMP=1;MSQ=12.11;AC=1;AN=29246;NFAM=1
chr9	136535060	537704_2	N	N[chr9:136534842[	516683	LOW	SVTYPE=BND;POS=136534842;STRANDS=-+:430;CIPOS=-2,0;CIEND=0,0;CIPOS95=0,0;CIEND95=0,0;MATEID=537704_1;EVENT=537704;SECONDARY;SU=430;PE=112;SR=318;ALG=PROD;AF=0.2658;NSAMP=7761;MSQ=49.25;RECLASSIFIED;AC=7775;AN=29246;NFAM=7314
chr9	136535460	438324_1	N	N[chr9:136535648[	87160.4	LOW	SVTYPE=BND;POS=136535460;STRANDS=+-:7;IMPRECISE;CIPOS=-9,9;CIEND=-10,9;CIPOS95=-1,3;CIEND95=-2,4;MATEID=438324_2;EVENT=438324;SU=7;PE=6;SR=1;ALG=PROD;AF=0.04619;NSAMP=1337;MSQ=58.04;RETAINED;RECLASSIFIED;AC=1351;AN=29246;NFAM=1307
chr9	136535597	537705_1	N	]chr9:136536014]N	151597	LOW	SVTYPE=BND;POS=136535597;STRANDS=-+:4;IMPRECISE;CIPOS=-549,9;CIEND=-10,485;CIPOS95=-193,0;CIEND95=-2,133;MATEID=537705_2;EVENT=537705;SU=4;PE=4;SR=0;ALG=PROD;AF=0.1291;NSAMP=3774;MSQ=26.97;RECLASSIFIED;AC=3775;AN=29246;NFAM=3610
chr9	136535648	438324_2	N	]chr9:136535460]N	87160.4	LOW	SVTYPE=BND;POS=136535460;STRANDS=+-:7;IMPRECISE;CIPOS=-10,9;CIEND=-9,9;CIPOS95=-2,4;CIEND95=-1,3;MATEID=438324_1;EVENT=438324;SECONDARY;SU=7;PE=6;SR=1;ALG=PROD;AF=0.04619;NSAMP=1337;MSQ=58.04;RETAINED;RECLASSIFIED;AC=1351;AN=29246;NFAM=1307
chr9	136536014	537705_2	N	N[chr9:136535597[	151597	LOW	SVTYPE=BND;POS=136535597;STRANDS=-+:4;IMPRECISE;CIPOS=-10,485;CIEND=-549,9;CIPOS95=-2,133;CIEND95=-193,0;MATEID=537705_1;EVENT=537705;SECONDARY;SU=4;PE=4;SR=0;ALG=PROD;AF=0.1291;NSAMP=3774;MSQ=26.97;RECLASSIFIED;AC=3775;AN=29246;NFAM=3610
chr9	136543371	438329_1	N	N[chr9:136543621[	43.46	LOW	SVTYPE=BND;POS=136543371;STRANDS=+-:4;CIPOS=-9,8;CIEND=-9,8;CIPOS95=0,0;CIEND95=0,0;MATEID=438329_2;EVENT=438329;SU=4;PE=0;SR=4;ALG=PROD;AF=6.839e-05;NSAMP=2;MSQ=16.32;RECLASSIFIED;AC=2;AN=29246;NFAM=2
chr9	136543621	438329_2	N	]chr9:136543371]N	43.46	LOW	SVTYPE=BND;POS=136543371;STRANDS=+-:4;CIPOS=-9,8;CIEND=-9,8;CIPOS95=0,0;CIEND95=0,0;MATEID=438329_1;EVENT=438329;SECONDARY;SU=4;PE=0;SR=4;ALG=PROD;AF=6.839e-05;NSAMP=2;MSQ=16.32;RECLASSIFIED;AC=2;AN=29246;NFAM=2
chr9	136543844	438330	N	<DEL>	405.37	PASS	SVTYPE=DEL;POS=136543844;SVLEN=-149;END=136543993;STRANDS=+-:18;CIPOS=-2,1;CIEND=-2,1;CIPOS95=0,0;CIEND95=0,0;SU=18;PE=0;SR=18;ALG=PROD;AF=3.419e-05;NSAMP=1;MSQ=401.58;AC=1;AN=29246;NFAM=1
chr9	136544571	438331_1	N	N[chr9:136544905[	171.29	LOW	SVTYPE=BND;POS=136544571;STRANDS=+-:10;CIPOS=-29,29;CIEND=-30,29;CIPOS95=0,0;CIEND95=0,0;MATEID=438331_2;EVENT=438331;SU=10;PE=0;SR=10;ALG=PROD;AF=0.0002052;NSAMP=6;MSQ=15.73;RECLASSIFIED;AC=6;AN=29246;NFAM=6
chr9	136544905	438331_2	N	]chr9:136544571]N	171.29	LOW	SVTYPE=BND;POS=136544571;STRANDS=+-:10;CIPOS=-30,29;CIEND=-29,29;CIPOS95=0,0;CIEND95=0,0;MATEID=438331_1;EVENT=438331;SECONDARY;SU=10;PE=0;SR=10;ALG=PROD;AF=0.0002052;NSAMP=6;MSQ=15.73;RECLASSIFIED;AC=6;AN=29246;NFAM=6
chr9	136545432	438332_1	N	N[chr9:136545855[	156.65	LOW	SVTYPE=BND;POS=136545432;STRANDS=+-:4;IMPRECISE;CIPOS=-9,8;CIEND=-9,8;CIPOS95=0,1;CIEND95=0,0;MATEID=438332_2;EVENT=438332;SU=4;PE=0;SR=4;ALG=PROD;AF=0.0001026;NSAMP=3;MSQ=12.53;RECLASSIFIED;AC=3;AN=29244;NFAM=3
chr9	136545855	438332_2	N	]chr9:136545432]N	156.65	LOW	SVTYPE=BND;POS=136545432;STRANDS=+-:4;IMPRECISE;CIPOS=-9,8;CIEND=-9,8;CIPOS95=0,0;CIEND95=0,1;MATEID=438332_1;EVENT=438332;SECONDARY;SU=4;PE=0;SR=4;ALG=PROD;AF=0.0001026;NSAMP=3;MSQ=12.53;RECLASSIFIED;AC=3;AN=29244;NFAM=3
chr9	136549730	438333_1	N	N[chr9:136557125[	14862.1	PASS	SVTYPE=BND;POS=136549730;STRANDS=+-:650;CIPOS=-2,1;CIEND=-2,0;CIPOS95=0,0;CIEND95=0,0;MATEID=438333_2;EVENT=438333;SU=650;PE=392;SR=258;ALG=PROD;AF=0.0004445;NSAMP=13;MSQ=623.4;RECLASSIFIED;AC=13;AN=29246;NFAM=13
chr9	136557125	438333_2	N	]chr9:136549730]N	14862.1	PASS	SVTYPE=BND;POS=136549730;STRANDS=+-:650;CIPOS=-2,0;CIEND=-2,1;CIPOS95=0,0;CIEND95=0,0;MATEID=438333_1;EVENT=438333;SECONDARY;SU=650;PE=392;SR=258;ALG=PROD;AF=0.0004445;NSAMP=13;MSQ=623.4;RECLASSIFIED;AC=13;AN=29246;NFAM=13
chr9	136558222	438334	N	<DEL>	296.84	PASS	SVTYPE=DEL;POS=136558222;SVLEN=-159;END=136558381;STRANDS=+-:5;CIPOS=-10,9;CIEND=-10,9;CIPOS95=0,0;CIEND95=0,0;SU=5;PE=0;SR=5;ALG=PROD;AF=3.419e-05;NSAMP=1;MSQ=296.83;AC=1;AN=29246;NFAM=1
chr9	136567282	438336_1	N	N[chr9:136567558[	746.91	LOW	SVTYPE=BND;POS=136567282;STRANDS=+-:4;CIPOS=-9,8;CIEND=-9,8;CIPOS95=0,0;CIEND95=0,0;MATEID=438336_2;EVENT=438336;SU=4;PE=0;SR=4;ALG=PROD;AF=0.0008891;NSAMP=26;MSQ=15.17;RECLASSIFIED;AC=26;AN=29244;NFAM=26
chr9	136567558	438336_2	N	]chr9:136567282]N	746.91	LOW	SVTYPE=BND;POS=136567282;STRANDS=+-:4;CIPOS=-9,8;CIEND=-9,8;CIPOS95=0,0;CIEND95=0,0;MATEID=438336_1;EVENT=438336;SECONDARY;SU=4;PE=0;SR=4;ALG=PROD;AF=0.0008891;NSAMP=26;MSQ=15.17;RECLASSIFIED;AC=26;AN=29244;NFAM=26
chr9	136569418	438338_1	N	N[chr9:136569843[	163.78	LOW	SVTYPE=BND;POS=136569418;STRANDS=+-:4;CIPOS=-9,8;CIEND=-9,8;CIPOS95=0,0;CIEND95=0,0;MATEID=438338_2;EVENT=438338;SU=4;PE=0;SR=4;ALG=PROD;AF=0.0001368;NSAMP=4;MSQ=16.98;RECLASSIFIED;AC=4;AN=29246;NFAM=4
chr9	136569638	438339_1	N	N[chr9:136569910[	31.88	LOW	SVTYPE=BND;POS=136569638;STRANDS=+-:4;CIPOS=-9,8;CIEND=-9,8;CIPOS95=0,0;CIEND95=0,0;MATEID=438339_2;EVENT=438339;SU=4;PE=0;SR=4;ALG=PROD;AF=3.419e-05;NSAMP=1;MSQ=23.87;RECLASSIFIED;AC=1;AN=29246;NFAM=1
chr9	136569843	438338_2	N	]chr9:136569418]N	163.78	LOW	SVTYPE=BND;POS=136569418;STRANDS=+-:4;CIPOS=-9,8;CIEND=-9,8;CIPOS95=0,0;CIEND95=0,0;MATEID=438338_1;EVENT=438338;SECONDARY;SU=4;PE=0;SR=4;ALG=PROD;AF=0.0001368;NSAMP=4;MSQ=16.98;RECLASSIFIED;AC=4;AN=29246;NFAM=4
chr9	136569910	438339_2	N	]chr9:136569638]N	31.88	LOW	SVTYPE=BND;POS=136569638;STRANDS=+-:4;CIPOS=-9,8;CIEND=-9,8;CIPOS95=0,0;CIEND95=0,0;MATEID=438339_1;EVENT=438339;SECONDARY;SU=4;PE=0;SR=4;ALG=PROD;AF=3.419e-05;NSAMP=1;MSQ=23.87;RECLASSIFIED;AC=1;AN=29246;NFAM=1
chr9	136575477	438340_1	N	N[chr9:136576265[	46180.1	LOW	SVTYPE=BND;POS=136575477;STRANDS=+-:4;IMPRECISE;CIPOS=-9,8;CIEND=0,8;CIPOS95=0,0;CIEND95=0,8;MATEID=438340_2;EVENT=438340;SU=4;PE=0;SR=4;ALG=PROD;AF=0.04048;NSAMP=1184;MSQ=22.9;RECLASSIFIED;AC=1184;AN=29246;NFAM=1166
chr9	136576265	438340_2	N	]chr9:136575477]N	46180.1	LOW	SVTYPE=BND;POS=136575477;STRANDS=+-:4;IMPRECISE;CIPOS=0,8;CIEND=-9,8;CIPOS95=0,8;CIEND95=0,0;MATEID=438340_1;EVENT=438340;SECONDARY;SU=4;PE=0;SR=4;ALG=PROD;AF=0.04048;NSAMP=1184;MSQ=22.9;RECLASSIFIED;AC=1184;AN=29246;NFAM=1166
chr9	136580200	438343_1	N	N[chr9:136581278[	10446.3	LOW	SVTYPE=BND;POS=136580200;STRANDS=+-:20;IMPRECISE;CIPOS=-365,809;CIEND=-670,672;CIPOS95=-333,333;CIEND95=-613,613;MATEID=438343_2;EVENT=438343;SU=20;PE=20;SR=0;ALG=SUM;AF=0.001539;NSAMP=45;MSQ=160.56;RETAINED;RECLASSIFIED;AC=45;AN=29246;NFAM=43
chr9	136581278	438343_2	N	]chr9:136580200]N	10446.3	LOW	SVTYPE=BND;POS=136580200;STRANDS=+-:20;IMPRECISE;CIPOS=-670,672;CIEND=-365,809;CIPOS95=-613,613;CIEND95=-333,333;MATEID=438343_1;EVENT=438343;SECONDARY;SU=20;PE=20;SR=0;ALG=SUM;AF=0.001539;NSAMP=45;MSQ=160.56;RETAINED;RECLASSIFIED;AC=45;AN=29246;NFAM=43
chr9	136581577	535342_2	N	N[chr9:10675842[	705.93	LOW	SVTYPE=BND;POS=10675842;STRANDS=-+:4;IMPRECISE;CIPOS=-10,9;CIEND=-10,9;CIPOS95=-3,3;CIEND95=-3,3;MATEID=535342_1;EVENT=535342;SECONDARY;SU=4;PE=3;SR=1;ALG=PROD;AF=0.001334;NSAMP=39;MSQ=10.87;RECLASSIFIED;AC=39;AN=29246;NFAM=39
chr9	136584338	608981_1	N	[chr9:136592047[N	251.35	PASS	SVTYPE=BND;POS=136584338;STRANDS=--:20;CIPOS=-5,1;CIEND=-10,9;CIPOS95=0,0;CIEND95=0,0;MATEID=608981_2;EVENT=608981;SU=20;PE=13;SR=7;ALG=PROD;AF=3.419e-05;NSAMP=1;MSQ=251.35;AC=1;AN=29246;NFAM=1
chr9	136584569	438345_1	N	N[chr9:136584666[	3270.37	PASS	SVTYPE=BND;POS=136584569;STRANDS=+-:118;CIPOS=-6,5;CIEND=-6,6;CIPOS95=0,0;CIEND95=0,0;MATEID=438345_2;EVENT=438345;SU=118;PE=0;SR=118;ALG=PROD;AF=0.000171;NSAMP=5;MSQ=327.3;RECLASSIFIED;AC=5;AN=29246;NFAM=4
chr9	136584582	608982_1	N	N]chr9:136587661]	185.3	LOW	SVTYPE=BND;POS=136584582;STRANDS=++:19;CIPOS=-10,9;CIEND=-10,9;CIPOS95=0,0;CIEND95=0,0;MATEID=608982_2;EVENT=608982;SU=19;PE=12;SR=7;ALG=PROD;AF=3.419e-05;NSAMP=1;MSQ=185.28;AC=1;AN=29246;NFAM=1
chr9	136584666	438345_2	N	]chr9:136584569]N	3270.37	PASS	SVTYPE=BND;POS=136584569;STRANDS=+-:118;CIPOS=-6,6;CIEND=-6,5;CIPOS95=0,0;CIEND95=0,0;MATEID=438345_1;EVENT=438345;SECONDARY;SU=118;PE=0;SR=118;ALG=PROD;AF=0.000171;NSAMP=5;MSQ=327.3;RECLASSIFIED;AC=5;AN=29246;NFAM=4
chr9	136587660	438346	N	<DEL>	89.6	PASS	SVTYPE=DEL;POS=136587660;SVLEN=-4386;END=136592046;STRANDS=+-:4;IMPRECISE;CIPOS=-10,547;CIEND=-363,9;CIPOS95=-1,173;CIEND95=-139,0;SU=4;PE=4;SR=0;ALG=PROD;AF=3.419e-05;NSAMP=1;MSQ=89.6;AC=1;AN=29246;NFAM=1
chr9	136587661	608982_2	N	N]chr9:136584582]	185.3	LOW	SVTYPE=BND;POS=136587661;STRANDS=++:19;CIPOS=-10,9;CIEND=-10,9;CIPOS95=0,0;CIEND95=0,0;MATEID=608982_1;EVENT=608982;SECONDARY;SU=19;PE=12;SR=7;ALG=PROD;AF=3.419e-05;NSAMP=1;MSQ=185.28;AC=1;AN=29246;NFAM=1
chr9	136589633	438347_1	N	N[chr9:136589814[	327.73	LOW	SVTYPE=BND;POS=136589633;STRANDS=+-:4;IMPRECISE;CIPOS=-10,9;CIEND=-10,9;CIPOS95=-1,1;CIEND95=-1,1;MATEID=438347_2;EVENT=438347;SU=4;PE=1;SR=3;ALG=PROD;AF=0.0004787;NSAMP=14;MSQ=14;RECLASSIFIED;AC=14;AN=29246;NFAM=14
chr9	136589814	438347_2	N	]chr9:136589633]N	327.73	LOW	SVTYPE=BND;POS=136589633;STRANDS=+-:4;IMPRECISE;CIPOS=-10,9;CIEND=-10,9;CIPOS95=-1,1;CIEND95=-1,1;MATEID=438347_1;EVENT=438347;SECONDARY;SU=4;PE=1;SR=3;ALG=PROD;AF=0.0004787;NSAMP=14;MSQ=14;RECLASSIFIED;AC=14;AN=29246;NFAM=14
chr9	136591087	537706	N	<DUP>	297.15	PASS	SVTYPE=DUP;POS=136591087;SVLEN=356261;END=136947348;STRANDS=-+:28;CIPOS=-10,8;CIEND=-10,9;CIPOS95=0,0;CIEND95=0,0;SU=28;PE=19;SR=9;ALG=PROD;AF=3.419e-05;NSAMP=1;MSQ=296.95;AC=1;AN=29246;NFAM=1
chr9	136592047	608981_2	N	[chr9:136584338[N	251.35	PASS	SVTYPE=BND;POS=136592047;STRANDS=--:20;CIPOS=-10,9;CIEND=-5,1;CIPOS95=0,0;CIEND95=0,0;MATEID=608981_1;EVENT=608981;SECONDARY;SU=20;PE=13;SR=7;ALG=PROD;AF=3.419e-05;NSAMP=1;MSQ=251.35;AC=1;AN=29246;NFAM=1
chr9	136595087	107814_2	N	]chr7:132151530]N	547.29	LOW	SVTYPE=BND;POS=136595087;STRANDS=-+:1290,+-:49;IMPRECISE;CIPOS=-79,49;CIEND=-93,92;CIPOS95=-1,1;CIEND95=-41,41;MATEID=107814_1;EVENT=107814;SECONDARY;SU=1339;PE=89;SR=1250;ALG=SUM;AF=0.0002393;NSAMP=7;MSQ=39.66;AC=7;AN=29246;NFAM=7
chr9	136595087	107815_2	N	N[chr7:132151488[	119837	LOW	SVTYPE=BND;POS=136595087;STRANDS=-+:4;IMPRECISE;CIPOS=-30,29;CIEND=-27,28;CIPOS95=-1,1;CIEND95=-3,3;MATEID=107815_1;EVENT=107815;SECONDARY;SU=4;PE=1;SR=3;ALG=PROD;AF=0.07775;NSAMP=2274;MSQ=33.31;AC=2274;AN=29246;NFAM=2227
chr9	136598617	438350_1	N	N[chr9:136598799[	174494	LOW	SVTYPE=BND;POS=136598617;STRANDS=+-:579;CIPOS=-1,1;CIEND=-2,1;CIPOS95=0,0;CIEND95=0,0;MATEID=438350_2;EVENT=438350;SU=579;PE=108;SR=471;ALG=PROD;AF=0.07602;NSAMP=2159;MSQ=68.17;RETAINED;RECLASSIFIED;AC=2223;AN=29244;NFAM=2124
chr9	136598799	438350_2	N	]chr9:136598617]N	174494	LOW	SVTYPE=BND;POS=136598617;STRANDS=+-:579;CIPOS=-2,1;CIEND=-1,1;CIPOS95=0,0;CIEND95=0,0;MATEID=438350_1;EVENT=438350;SECONDARY;SU=579;PE=108;SR=471;ALG=PROD;AF=0.07602;NSAMP=2159;MSQ=68.17;RETAINED;RECLASSIFIED;AC=2223;AN=29244;NFAM=2124
chr9	136600889	537707_1	N	]chr9:136601648]N	5069.11	LOW	SVTYPE=BND;POS=136600889;STRANDS=-+:24;IMPRECISE;CIPOS=-801,49;CIEND=-161,222;CIPOS95=-145,49;CIEND95=-127,127;MATEID=537707_2;EVENT=537707;SU=24;PE=22;SR=2;ALG=SUM;AF=0.006086;NSAMP=178;MSQ=15.15;RECLASSIFIED;AC=178;AN=29246;NFAM=178
chr9	136600943	438352_1	N	N[chr9:136601234[	48637	LOW	SVTYPE=BND;POS=136600943;STRANDS=+-:8;IMPRECISE;CIPOS=-45,29;CIEND=-66,29;CIPOS95=-17,17;CIEND95=-39,29;MATEID=438352_2;EVENT=438352;SU=8;PE=6;SR=2;ALG=PROD;AF=0.01436;NSAMP=419;MSQ=104.15;RECLASSIFIED;AC=420;AN=29246;NFAM=414
chr9	136601234	438352_2	N	]chr9:136600943]N	48637	LOW	SVTYPE=BND;POS=136600943;STRANDS=+-:8;IMPRECISE;CIPOS=-66,29;CIEND=-45,29;CIPOS95=-39,29;CIEND95=-17,17;MATEID=438352_1;EVENT=438352;SECONDARY;SU=8;PE=6;SR=2;ALG=PROD;AF=0.01436;NSAMP=419;MSQ=104.15;RECLASSIFIED;AC=420;AN=29246;NFAM=414
chr9	136601648	537707_2	N	N[chr9:136600889[	5069.11	LOW	SVTYPE=BND;POS=136600889;STRANDS=-+:24;IMPRECISE;CIPOS=-161,222;CIEND=-801,49;CIPOS95=-127,127;CIEND95=-145,49;MATEID=537707_1;EVENT=537707;SECONDARY;SU=24;PE=22;SR=2;ALG=SUM;AF=0.006086;NSAMP=178;MSQ=15.15;RECLASSIFIED;AC=178;AN=29246;NFAM=178
chr9	136605134	537708_1	N	]chr9:136737968]N	24.45	LOW	SVTYPE=BND;POS=136605134;STRANDS=-+:12;CIPOS=-26,24;CIEND=-26,25;CIPOS95=0,0;CIEND95=0,0;MATEID=537708_2;EVENT=537708;SU=12;PE=5;SR=7;ALG=PROD;AF=6.839e-05;NSAMP=2;MSQ=12.22;RECLASSIFIED;AC=2;AN=29246;NFAM=2
chr9	136605206	438354_1	N	N[chr9:136740284[	202.95	LOW	SVTYPE=BND;POS=136605206;STRANDS=+-:23;CIPOS=-24,23;CIEND=-26,24;CIPOS95=0,0;CIEND95=0,0;MATEID=438354_2;EVENT=438354;SU=23;PE=9;SR=14;ALG=PROD;AF=6.839e-05;NSAMP=2;MSQ=101.47;RECLASSIFIED;AC=2;AN=29246;NFAM=2
chr9	136607029	438355	N	<DEL>	3441.16	PASS	SVTYPE=DEL;POS=136607029;SVLEN=-2792;END=136609821;STRANDS=+-:138;CIPOS=-30,29;CIEND=-4,1;CIPOS95=0,0;CIEND95=0,0;SU=138;PE=85;SR=53;ALG=PROD;AF=3.419e-05;NSAMP=1;MSQ=1151.22;AC=1;AN=29246;NFAM=1
chr9	136608113	438356_1	N	N[chr9:136608235[	1.7437e+06	LOW	SVTYPE=BND;POS=136608113;STRANDS=+-:4;IMPRECISE;CIPOS=-2,9;CIEND=-9,8;CIPOS95=0,8;CIEND95=0,0;MATEID=438356_2;EVENT=438356;SU=4;PE=0;SR=4;ALG=PROD;AF=0.414;NSAMP=11924;MSQ=90.8;RECLASSIFIED;AC=12107;AN=29246;NFAM=11041
chr9	136608145	438357_1	N	N[chr9:136608419[	75380.7	LOW	SVTYPE=BND;POS=136608145;STRANDS=+-:12;IMPRECISE;CIPOS=-30,28;CIEND=-30,29;CIPOS95=-1,1;CIEND95=0,0;MATEID=438357_2;EVENT=438357;SU=12;PE=8;SR=4;ALG=PROD;AF=0.01535;NSAMP=439;MSQ=146.03;RECLASSIFIED;AC=449;AN=29246;NFAM=427
chr9	136608235	438356_2	N	]chr9:136608113]N	1.7437e+06	LOW	SVTYPE=BND;POS=136608113;STRANDS=+-:4;IMPRECISE;CIPOS=-9,8;CIEND=-2,9;CIPOS95=0,0;CIEND95=0,8;MATEID=438356_1;EVENT=438356;SECONDARY;SU=4;PE=0;SR=4;ALG=PROD;AF=0.414;NSAMP=11924;MSQ=90.8;RECLASSIFIED;AC=12107;AN=29246;NFAM=11041
chr9	136608419	438357_2	N	]chr9:136608145]N	75380.7	LOW	SVTYPE=BND;POS=136608145;STRANDS=+-:12;IMPRECISE;CIPOS=-30,29;CIEND=-30,28;CIPOS95=0,0;CIEND95=-1,1;MATEID=438357_1;EVENT=438357;SECONDARY;SU=12;PE=8;SR=4;ALG=PROD;AF=0.01535;NSAMP=439;MSQ=146.03;RECLASSIFIED;AC=449;AN=29246;NFAM=427
chr9	136610856	438358_1	N	N[chr9:136611182[	2718.84	LOW	SVTYPE=BND;POS=136610856;STRANDS=+-:16;CIPOS=-9,8;CIEND=-9,8;CIPOS95=0,0;CIEND95=0,0;MATEID=438358_2;EVENT=438358;SU=16;PE=0;SR=16;ALG=PROD;AF=0.003385;NSAMP=99;MSQ=17.03;RECLASSIFIED;AC=99;AN=29244;NFAM=99
chr9	136611182	438358_2	N	]chr9:136610856]N	2718.84	LOW	SVTYPE=BND;POS=136610856;STRANDS=+-:16;CIPOS=-9,8;CIEND=-9,8;CIPOS95=0,0;CIEND95=0,0;MATEID=438358_1;EVENT=438358;SECONDARY;SU=16;PE=0;SR=16;ALG=PROD;AF=0.003385;NSAMP=99;MSQ=17.03;RECLASSIFIED;AC=99;AN=29244;NFAM=99
chr9	136613099	438359	N	<DEL>	644.49	PASS	SVTYPE=DEL;POS=136613099;SVLEN=-3048;END=136616147;STRANDS=+-:25;CIPOS=-3,2;CIEND=-10,9;CIPOS95=0,0;CIEND95=0,0;SU=25;PE=15;SR=10;ALG=PROD;AF=3.419e-05;NSAMP=1;MSQ=644.49;AC=1;AN=29246;NFAM=1
chr9	136613326	117311_1	N	N]chr19:8621718]	410058	LOW	SVTYPE=BND;POS=136613326;STRANDS=++:61;CIPOS=-9,8;CIEND=-9,8;CIPOS95=0,0;CIEND95=0,0;MATEID=117311_2;EVENT=117311;SU=61;PE=0;SR=61;ALG=PROD;AF=0.2485;NSAMP=7269;MSQ=36.03;AC=7269;AN=29246;NFAM=6918
chr9	136615141	438361	N	<DEL>	2622.17	PASS	SVTYPE=DEL;POS=136615141;SVLEN=-4789;END=136619930;STRANDS=+-:121;CIPOS=-6,6;CIEND=-6,7;CIPOS95=0,0;CIEND95=0,0;SU=121;PE=66;SR=55;ALG=PROD;AF=0.0001368;NSAMP=4;MSQ=499.69;AC=4;AN=29246;NFAM=4
chr9	136620633	537709_1	N	]chr9:136620994]N	330.32	LOW	SVTYPE=BND;POS=136620633;STRANDS=-+:42;CIPOS=-22,20;CIEND=-23,22;CIPOS95=0,0;CIEND95=0,0;MATEID=537709_2;EVENT=537709;SU=42;PE=19;SR=23;ALG=PROD;AF=6.839e-05;NSAMP=2;MSQ=158.9;RECLASSIFIED;AC=2;AN=29246;NFAM=2
chr9	136620778	438362_1	N	N[chr9:136620843[	367.52	PASS	SVTYPE=BND;POS=136620778;STRANDS=+-:12;CIPOS=-10,8;CIEND=-10,9;CIPOS95=0,0;CIEND95=0,0;MATEID=438362_2;EVENT=438362;SU=12;PE=0;SR=12;ALG=PROD;AF=3.419e-05;NSAMP=1;MSQ=365.77;RECLASSIFIED;AC=1;AN=29246;NFAM=1
chr9	136620843	438362_2	N	]chr9:136620778]N	367.52	PASS	SVTYPE=BND;POS=136620778;STRANDS=+-:12;CIPOS=-10,9;CIEND=-10,8;CIPOS95=0,0;CIEND95=0,0;MATEID=438362_1;EVENT=438362;SECONDARY;SU=12;PE=0;SR=12;ALG=PROD;AF=3.419e-05;NSAMP=1;MSQ=365.77;RECLASSIFIED;AC=1;AN=29246;NFAM=1
chr9	136620994	537709_2	N	N[chr9:136620633[	330.32	LOW	SVTYPE=BND;POS=136620633;STRANDS=-+:42;CIPOS=-23,22;CIEND=-22,20;CIPOS95=0,0;CIEND95=0,0;MATEID=537709_1;EVENT=537709;SECONDARY;SU=42;PE=19;SR=23;ALG=PROD;AF=6.839e-05;NSAMP=2;MSQ=158.9;RECLASSIFIED;AC=2;AN=29246;NFAM=2
chr9	136621515	438363_1	N	N[chr9:136621621[	335.79	PASS	SVTYPE=BND;POS=136621515;STRANDS=+-:13;CIPOS=-10,9;CIEND=-10,9;CIPOS95=0,0;CIEND95=0,0;MATEID=438363_2;EVENT=438363;SU=13;PE=0;SR=13;ALG=PROD;AF=3.419e-05;NSAMP=1;MSQ=335.58;RECLASSIFIED;AC=1;AN=29246;NFAM=1
chr9	136621621	438363_2	N	]chr9:136621515]N	335.79	PASS	SVTYPE=BND;POS=136621515;STRANDS=+-:13;CIPOS=-10,9;CIEND=-10,9;CIPOS95=0,0;CIEND95=0,0;MATEID=438363_1;EVENT=438363;SECONDARY;SU=13;PE=0;SR=13;ALG=PROD;AF=3.419e-05;NSAMP=1;MSQ=335.58;RECLASSIFIED;AC=1;AN=29246;NFAM=1
chr9	136622151	438364_1	N	N[chr9:136622573[	376.72	LOW	SVTYPE=BND;POS=136622151;STRANDS=+-:9;CIPOS=-10,9;CIEND=-10,9;CIPOS95=0,0;CIEND95=0,0;MATEID=438364_2;EVENT=438364;SU=9;PE=2;SR=7;ALG=PROD;AF=6.839e-05;NSAMP=2;MSQ=19.77;RECLASSIFIED;AC=2;AN=29246;NFAM=2
chr9	136622573	438364_2	N	]chr9:136622151]N	376.72	LOW	SVTYPE=BND;POS=136622151;STRANDS=+-:9;CIPOS=-10,9;CIEND=-10,9;CIPOS95=0,0;CIEND95=0,0;MATEID=438364_1;EVENT=438364;SECONDARY;SU=9;PE=2;SR=7;ALG=PROD;AF=6.839e-05;NSAMP=2;MSQ=19.77;RECLASSIFIED;AC=2;AN=29246;NFAM=2
chr9	136626334	114873_1	N	[chr11:69243525[N	416.49	PASS	SVTYPE=BND;POS=136626334;STRANDS=--:32;CIPOS=-50,49;CIEND=-42,40;CIPOS95=0,0;CIEND95=0,0;MATEID=114873_2;EVENT=114873;SU=32;PE=14;SR=18;ALG=PROD;AF=3.419e-05;NSAMP=1;MSQ=416.49;AC=1;AN=29246;NFAM=1
chr9	136626634	114874_1	N	N]chr11:69243519]	101.69	LOW	SVTYPE=BND;POS=136626634;STRANDS=++:16;CIPOS=-50,49;CIEND=-50,49;CIPOS95=0,0;CIEND95=0,0;MATEID=114874_2;EVENT=114874;SU=16;PE=6;SR=10;ALG=PROD;AF=3.419e-05;NSAMP=1;MSQ=101.69;AC=1;AN=29246;NFAM=1
chr9	136629582	438365_1	N	N[chr9:136629636[	399.51	LOW	SVTYPE=BND;POS=136629582;STRANDS=+-:19;CIPOS=-24,23;CIEND=-24,23;CIPOS95=0,0;CIEND95=0,0;MATEID=438365_2;EVENT=438365;SU=19;PE=0;SR=19;ALG=PROD;AF=6.839e-05;NSAMP=2;MSQ=196.25;RECLASSIFIED;AC=2;AN=29246;NFAM=2
chr9	136629636	438365_2	N	]chr9:136629582]N	399.51	LOW	SVTYPE=BND;POS=136629582;STRANDS=+-:19;CIPOS=-24,23;CIEND=-24,23;CIPOS95=0,0;CIEND95=0,0;MATEID=438365_1;EVENT=438365;SECONDARY;SU=19;PE=0;SR=19;ALG=PROD;AF=6.839e-05;NSAMP=2;MSQ=196.25;RECLASSIFIED;AC=2;AN=29246;NFAM=2
chr9	136630806	438366_1	N	N[chr9:136631057[	51.65	LOW	SVTYPE=BND;POS=136630806;STRANDS=+-:5;CIPOS=-10,9;CIEND=-10,9;CIPOS95=0,0;CIEND95=0,0;MATEID=438366_2;EVENT=438366;SU=5;PE=0;SR=5;ALG=PROD;AF=6.839e-05;NSAMP=2;MSQ=4.6;RETAINED;RECLASSIFIED;AC=2;AN=29246;NFAM=2
chr9	136631041	438368_1	N	N[chr9:136631448[	585.69	LOW	SVTYPE=BND;POS=136631041;STRANDS=+-:5;CIPOS=-10,9;CIEND=-10,9;CIPOS95=0,0;CIEND95=0,0;MATEID=438368_2;EVENT=438368;SU=5;PE=0;SR=5;ALG=PROD;AF=0.0003761;NSAMP=11;MSQ=28.54;RECLASSIFIED;AC=11;AN=29246;NFAM=11
chr9	136631057	438366_2	N	]chr9:136630806]N	51.65	LOW	SVTYPE=BND;POS=136630806;STRANDS=+-:5;CIPOS=-10,9;CIEND=-10,9;CIPOS95=0,0;CIEND95=0,0;MATEID=438366_1;EVENT=438366;SECONDARY;SU=5;PE=0;SR=5;ALG=PROD;AF=6.839e-05;NSAMP=2;MSQ=4.6;RETAINED;RECLASSIFIED;AC=2;AN=29246;NFAM=2
chr9	136631182	438369_1	N	N[chr9:136631413[	77.14	LOW	SVTYPE=BND;POS=136631182;STRANDS=+-:4;CIPOS=-9,8;CIEND=-9,8;CIPOS95=0,0;CIEND95=0,0;MATEID=438369_2;EVENT=438369;SU=4;PE=0;SR=4;ALG=PROD;AF=0.0002052;NSAMP=6;MSQ=6.98;RECLASSIFIED;AC=6;AN=29246;NFAM=6
chr9	136631413	438369_2	N	]chr9:136631182]N	77.14	LOW	SVTYPE=BND;POS=136631182;STRANDS=+-:4;CIPOS=-9,8;CIEND=-9,8;CIPOS95=0,0;CIEND95=0,0;MATEID=438369_1;EVENT=438369;SECONDARY;SU=4;PE=0;SR=4;ALG=PROD;AF=0.0002052;NSAMP=6;MSQ=6.98;RECLASSIFIED;AC=6;AN=29246;NFAM=6
chr9	136631448	438368_2	N	]chr9:136631041]N	585.69	LOW	SVTYPE=BND;POS=136631041;STRANDS=+-:5;CIPOS=-10,9;CIEND=-10,9;CIPOS95=0,0;CIEND95=0,0;MATEID=438368_1;EVENT=438368;SECONDARY;SU=5;PE=0;SR=5;ALG=PROD;AF=0.0003761;NSAMP=11;MSQ=28.54;RECLASSIFIED;AC=11;AN=29246;NFAM=11
chr9	136632491	537717	N	<DUP>	82.42	PASS	SVTYPE=DUP;POS=136632491;SVLEN=217523;END=136850014;STRANDS=-+:4;IMPRECISE;CIPOS=-615,9;CIEND=-10,575;CIPOS95=-197,1;CIEND95=-1,176;SU=4;PE=4;SR=0;ALG=PROD;AF=3.419e-05;NSAMP=1;MSQ=82.03;AC=1;AN=29246;NFAM=1
chr9	136632521	537710_1	N	]chr9:136633131]N	1.6979e+06	LOW	SVTYPE=BND;POS=136632521;STRANDS=-+:21770;IMPRECISE;CIPOS=-1000,235;CIEND=-394,759;CIPOS95=-177,177;CIEND95=-152,152;MATEID=537710_2;EVENT=537710;SU=21770;PE=21769;SR=1;ALG=SUM;AF=0.3142;NSAMP=9183;MSQ=114.55;RETAINED;RECLASSIFIED;AC=9188;AN=29246;NFAM=8444
chr9	136633131	537710_2	N	N[chr9:136632521[	1.6979e+06	LOW	SVTYPE=BND;POS=136632521;STRANDS=-+:21770;IMPRECISE;CIPOS=-394,759;CIEND=-1000,235;CIPOS95=-152,152;CIEND95=-177,177;MATEID=537710_1;EVENT=537710;SECONDARY;SU=21770;PE=21769;SR=1;ALG=SUM;AF=0.3142;NSAMP=9183;MSQ=114.55;RETAINED;RECLASSIFIED;AC=9188;AN=29246;NFAM=8444
chr9	136638934	438370	N	<DEL>	1825.52	PASS	SVTYPE=DEL;POS=136638934;SVLEN=-3467;END=136642401;STRANDS=+-:72;CIPOS=-22,21;CIEND=-22,20;CIPOS95=0,0;CIEND95=0,0;SU=72;PE=46;SR=26;ALG=PROD;AF=3.419e-05;NSAMP=1;MSQ=971.31;AC=1;AN=29246;NFAM=1
chr9	136639441	537718_1	N	]chr9:136639933]N	6273.84	LOW	SVTYPE=BND;POS=136639441;STRANDS=-+:4;IMPRECISE;CIPOS=-367,9;CIEND=-10,416;CIPOS95=-112,2;CIEND95=-2,120;MATEID=537718_2;EVENT=537718;SU=4;PE=4;SR=0;ALG=PROD;AF=0.003453;NSAMP=101;MSQ=13.92;RECLASSIFIED;AC=101;AN=29246;NFAM=100
chr9	136639933	537718_2	N	N[chr9:136639441[	6273.84	LOW	SVTYPE=BND;POS=136639441;STRANDS=-+:4;IMPRECISE;CIPOS=-10,416;CIEND=-367,9;CIPOS95=-2,120;CIEND95=-112,2;MATEID=537718_1;EVENT=537718;SECONDARY;SU=4;PE=4;SR=0;ALG=PROD;AF=0.003453;NSAMP=101;MSQ=13.92;RECLASSIFIED;AC=101;AN=29246;NFAM=100
chr9	136641729	438371_1	N	N[chr9:136642104[	418.08	LOW	SVTYPE=BND;POS=136641729;STRANDS=+-:17;CIPOS=-10,9;CIEND=-9,8;CIPOS95=0,0;CIEND95=0,0;MATEID=438371_2;EVENT=438371;SU=17;PE=0;SR=17;ALG=PROD;AF=0.0006839;NSAMP=20;MSQ=12.52;RECLASSIFIED;AC=20;AN=29246;NFAM=20
chr9	136642104	438371_2	N	]chr9:136641729]N	418.08	LOW	SVTYPE=BND;POS=136641729;STRANDS=+-:17;CIPOS=-9,8;CIEND=-10,9;CIPOS95=0,0;CIEND95=0,0;MATEID=438371_1;EVENT=438371;SECONDARY;SU=17;PE=0;SR=17;ALG=PROD;AF=0.0006839;NSAMP=20;MSQ=12.52;RECLASSIFIED;AC=20;AN=29246;NFAM=20
chr9	136652620	438372	N	<DEL>	782.06	PASS	SVTYPE=DEL;POS=136652620;SVLEN=-1854;END=136654474;STRANDS=+-:36;IMPRECISE;CIPOS=-50,180;CIEND=-342,29;CIPOS95=-17,17;CIEND95=-18,18;SU=36;PE=36;SR=0;ALG=PROD;AF=0.0001368;NSAMP=4;MSQ=195.51;AC=4;AN=29246;NFAM=4
chr9	136653248	438373_1	N	N[chr9:136653574[	55.28	LOW	SVTYPE=BND;POS=136653248;STRANDS=+-:5;IMPRECISE;CIPOS=-8,9;CIEND=-10,9;CIPOS95=0,1;CIEND95=0,0;MATEID=438373_2;EVENT=438373;SU=5;PE=0;SR=5;ALG=PROD;AF=0.000171;NSAMP=5;MSQ=8.86;RECLASSIFIED;AC=5;AN=29246;NFAM=5
chr9	136653574	438373_2	N	]chr9:136653248]N	55.28	LOW	SVTYPE=BND;POS=136653248;STRANDS=+-:5;IMPRECISE;CIPOS=-10,9;CIEND=-8,9;CIPOS95=0,0;CIEND95=0,1;MATEID=438373_1;EVENT=438373;SECONDARY;SU=5;PE=0;SR=5;ALG=PROD;AF=0.000171;NSAMP=5;MSQ=8.86;RECLASSIFIED;AC=5;AN=29246;NFAM=5
chr9	136656460	438374	N	<DEL>	464.46	PASS	SVTYPE=DEL;POS=136656460;SVLEN=-1051;END=136657511;STRANDS=+-:11;IMPRECISE;CIPOS=-10,532;CIEND=-467,9;CIPOS95=-2,87;CIEND95=-65,3;SU=11;PE=11;SR=0;ALG=PROD;AF=3.419e-05;NSAMP=1;MSQ=269.71;AC=1;AN=29246;NFAM=1
chr9	136659352	438375_1	N	N[chr9:136659571[	96.4	LOW	SVTYPE=BND;POS=136659352;STRANDS=+-:4;CIPOS=-9,8;CIEND=-9,8;CIPOS95=0,0;CIEND95=0,0;MATEID=438375_2;EVENT=438375;SU=4;PE=0;SR=4;ALG=PROD;AF=0.000171;NSAMP=5;MSQ=16.32;RECLASSIFIED;AC=5;AN=29246;NFAM=5
chr9	136659571	438375_2	N	]chr9:136659352]N	96.4	LOW	SVTYPE=BND;POS=136659352;STRANDS=+-:4;CIPOS=-9,8;CIEND=-9,8;CIPOS95=0,0;CIEND95=0,0;MATEID=438375_1;EVENT=438375;SECONDARY;SU=4;PE=0;SR=4;ALG=PROD;AF=0.000171;NSAMP=5;MSQ=16.32;RECLASSIFIED;AC=5;AN=29246;NFAM=5
chr9	136664017	438377_1	N	N[chr9:136664484[	49.98	LOW	SVTYPE=BND;POS=136664017;STRANDS=+-:5;CIPOS=-10,9;CIEND=-10,9;CIPOS95=0,0;CIEND95=0,0;MATEID=438377_2;EVENT=438377;SU=5;PE=0;SR=5;ALG=PROD;AF=6.839e-05;NSAMP=2;MSQ=4.64;RECLASSIFIED;AC=2;AN=29246;NFAM=2
chr9	136664484	438377_2	N	]chr9:136664017]N	49.98	LOW	SVTYPE=BND;POS=136664017;STRANDS=+-:5;CIPOS=-10,9;CIEND=-10,9;CIPOS95=0,0;CIEND95=0,0;MATEID=438377_1;EVENT=438377;SECONDARY;SU=5;PE=0;SR=5;ALG=PROD;AF=6.839e-05;NSAMP=2;MSQ=4.64;RECLASSIFIED;AC=2;AN=29246;NFAM=2
chr9	136665711	438378_1	N	N[chr9:136665982[	2349.78	LOW	SVTYPE=BND;POS=136665711;STRANDS=+-:4;IMPRECISE;CIPOS=-9,8;CIEND=-10,6;CIPOS95=0,0;CIEND95=-1,0;MATEID=438378_2;EVENT=438378;SU=4;PE=0;SR=4;ALG=PROD;AF=0.0002084;NSAMP=6;MSQ=12.34;RECLASSIFIED;AC=6;AN=28788;NFAM=6
chr9	136665982	438378_2	N	]chr9:136665711]N	2349.78	LOW	SVTYPE=BND;POS=136665711;STRANDS=+-:4;IMPRECISE;CIPOS=-10,6;CIEND=-9,8;CIPOS95=-1,0;CIEND95=0,0;MATEID=438378_1;EVENT=438378;SECONDARY;SU=4;PE=0;SR=4;ALG=PROD;AF=0.0002084;NSAMP=6;MSQ=12.34;RECLASSIFIED;AC=6;AN=28788;NFAM=6
chr9	136670133	608984	N	<INV>	22.32	LOW	SVTYPE=INV;POS=136670133;SVLEN=204;END=136670337;STRANDS=++:2,--:2;IMPRECISE;CIPOS=-22,0;CIEND=-27,68;CIPOS95=-22,0;CIEND95=-17,56;SU=4;PE=4;SR=0;ALG=PROD;AF=3.419e-05;NSAMP=1;MSQ=12.11;AC=1;AN=29246;NFAM=1
chr9	136671021	438379_1	N	N[chr9:136671292[	71388.8	LOW	SVTYPE=BND;POS=136671021;STRANDS=+-:50;CIPOS=-9,8;CIEND=-9,8;CIPOS95=0,0;CIEND95=0,0;MATEID=438379_2;EVENT=438379;SU=50;PE=2;SR=48;ALG=PROD;AF=0.04849;NSAMP=1379;MSQ=33.58;RECLASSIFIED;AC=1418;AN=29246;NFAM=1360
chr9	136671292	438379_2	N	]chr9:136671021]N	71388.8	LOW	SVTYPE=BND;POS=136671021;STRANDS=+-:50;CIPOS=-9,8;CIEND=-9,8;CIPOS95=0,0;CIEND95=0,0;MATEID=438379_1;EVENT=438379;SECONDARY;SU=50;PE=2;SR=48;ALG=PROD;AF=0.04849;NSAMP=1379;MSQ=33.58;RECLASSIFIED;AC=1418;AN=29246;NFAM=1360
chr9	136672589	438380	N	<DEL>	2314.03	PASS	SVTYPE=DEL;POS=136672589;SVLEN=-680;END=136673269;STRANDS=+-:96;CIPOS=-24,23;CIEND=-24,21;CIPOS95=0,0;CIEND95=0,0;SU=96;PE=61;SR=35;ALG=PROD;AF=3.419e-05;NSAMP=1;MSQ=347.6;AC=1;AN=29246;NFAM=1
chr9	136676050	438381	N	<DEL>	467.66	PASS	SVTYPE=DEL;POS=136676050;SVLEN=-1037;END=136677087;STRANDS=+-:20;CIPOS=-9,9;CIEND=-10,9;CIPOS95=0,0;CIEND95=0,0;SU=20;PE=12;SR=8;ALG=PROD;AF=3.419e-05;NSAMP=1;MSQ=467.59;AC=1;AN=29246;NFAM=1
chr9	136678770	71684_2	N	N]chr3:72946273]	49153.2	LOW	SVTYPE=BND;POS=136678770;STRANDS=++:115;CIPOS=-5,5;CIEND=-5,5;CIPOS95=0,0;CIEND95=0,0;MATEID=71684_1;EVENT=71684;SECONDARY;SU=115;PE=0;SR=115;ALG=PROD;AF=0.02937;NSAMP=841;MSQ=35.81;AC=859;AN=29246;NFAM=821
chr9	136687426	438383_1	N	N[chr9:136687839[	79.26	LOW	SVTYPE=BND;POS=136687426;STRANDS=+-:4;CIPOS=-9,8;CIEND=-9,8;CIPOS95=0,0;CIEND95=0,0;MATEID=438383_2;EVENT=438383;SU=4;PE=0;SR=4;ALG=PROD;AF=6.839e-05;NSAMP=2;MSQ=12.09;RECLASSIFIED;AC=2;AN=29246;NFAM=2
chr9	136687839	438383_2	N	]chr9:136687426]N	79.26	LOW	SVTYPE=BND;POS=136687426;STRANDS=+-:4;CIPOS=-9,8;CIEND=-9,8;CIPOS95=0,0;CIEND95=0,0;MATEID=438383_1;EVENT=438383;SECONDARY;SU=4;PE=0;SR=4;ALG=PROD;AF=6.839e-05;NSAMP=2;MSQ=12.09;RECLASSIFIED;AC=2;AN=29246;NFAM=2
chr9	136695714	438384	N	<DEL>	279.2	PASS	SVTYPE=DEL;POS=136695714;SVLEN=-215;END=136695929;STRANDS=+-:12;CIPOS=-4,2;CIEND=-4,9;CIPOS95=0,0;CIEND95=0,0;SU=12;PE=1;SR=11;ALG=PROD;AF=6.839e-05;NSAMP=2;MSQ=4.68;AC=2;AN=29246;NFAM=2
chr9	136696823	116389_1	N	]chr15:85757593]N	741079	LOW	SVTYPE=BND;POS=136696823;STRANDS=+-:119,-+:829;IMPRECISE;CIPOS=-766,118;CIEND=-66,556;CIPOS95=-110,110;CIEND95=-31,31;MATEID=116389_2;EVENT=116389;SU=948;PE=819;SR=129;ALG=SUM;AF=0.3298;NSAMP=9596;MSQ=49.41;AC=9645;AN=29246;NFAM=9073
chr9	136697030	71685_2	N	]chr3:159229719]N	165397	LOW	SVTYPE=BND;POS=136697030;STRANDS=+-:177;IMPRECISE;CIPOS=-768,52;CIEND=-88,593;CIPOS95=-182,52;CIEND95=-88,92;MATEID=71685_1;EVENT=71685;SECONDARY;SU=177;PE=174;SR=3;ALG=SUM;AF=0.1187;NSAMP=3316;MSQ=27.99;AC=3467;AN=29200;NFAM=3168
chr9	136697041	107816_2	N	[chr7:141511336[N	2.73566e+06	LOW	SVTYPE=BND;POS=136697041;STRANDS=--:12;CIPOS=-29,28;CIEND=-29,28;CIPOS95=0,0;CIEND95=0,0;MATEID=107816_1;EVENT=107816;SECONDARY;SU=12;PE=0;SR=12;ALG=PROD;AF=0.8646;NSAMP=14375;MSQ=117.29;AC=25285;AN=29246;NFAM=13261
chr9	136699301	537720	N	<DUP>	53.87	PASS	SVTYPE=DUP;POS=136699301;SVLEN=3940;END=136703241;STRANDS=-+:10;IMPRECISE;CIPOS=-417,9;CIEND=-10,404;CIPOS95=-67,2;CIEND95=-2,72;SU=10;PE=10;SR=0;ALG=PROD;AF=3.419e-05;NSAMP=1;MSQ=53.29;AC=1;AN=29246;NFAM=1
chr9	136701242	438385_1	N	N[chr9:136701712[	161.67	LOW	SVTYPE=BND;POS=136701242;STRANDS=+-:27;CIPOS=-6,6;CIEND=-6,7;CIPOS95=0,0;CIEND95=0,0;MATEID=438385_2;EVENT=438385;SU=27;PE=0;SR=27;ALG=PROD;AF=0.000171;NSAMP=5;MSQ=13.53;RECLASSIFIED;AC=5;AN=29246;NFAM=5
chr9	136701712	438385_2	N	]chr9:136701242]N	161.67	LOW	SVTYPE=BND;POS=136701242;STRANDS=+-:27;CIPOS=-6,7;CIEND=-6,6;CIPOS95=0,0;CIEND95=0,0;MATEID=438385_1;EVENT=438385;SECONDARY;SU=27;PE=0;SR=27;ALG=PROD;AF=0.000171;NSAMP=5;MSQ=13.53;RECLASSIFIED;AC=5;AN=29246;NFAM=5
chr9	136702371	116701_1	N	[chr16:87502285[N	1.03086e+06	LOW	SVTYPE=BND;POS=136702371;STRANDS=--:5;CIPOS=-9,6;CIEND=-9,6;CIPOS95=0,0;CIEND95=0,0;MATEID=116701_2;EVENT=116701;SU=5;PE=1;SR=4;ALG=PROD;AF=0.3983;NSAMP=11423;MSQ=58.25;AC=11649;AN=29246;NFAM=10616
chr9	136702412	118030_1	N	]chr22:26313602]N	14.98	LOW	SVTYPE=BND;POS=136702412;STRANDS=-+:4;IMPRECISE;CIPOS=-9,8;CIEND=-9,9;CIPOS95=0,0;CIEND95=0,1;MATEID=118030_2;EVENT=118030;SU=4;PE=0;SR=4;ALG=PROD;AF=3.419e-05;NSAMP=1;MSQ=14.98;AC=1;AN=29246;NFAM=1
chr9	136702793	99895_2	N	N]chr6:37024067]	12.11	LOW	SVTYPE=BND;POS=136702793;STRANDS=++:4;CIPOS=-9,8;CIEND=-9,8;CIPOS95=0,0;CIEND95=0,0;MATEID=99895_1;EVENT=99895;SECONDARY;SU=4;PE=0;SR=4;ALG=PROD;AF=3.419e-05;NSAMP=1;MSQ=12.11;AC=1;AN=29246;NFAM=1
chr9	136706613	438386_1	N	N[chr9:136706867[	89.43	LOW	SVTYPE=BND;POS=136706613;STRANDS=+-:5;IMPRECISE;CIPOS=-9,6;CIEND=-9,9;CIPOS95=-1,0;CIEND95=0,1;MATEID=438386_2;EVENT=438386;SU=5;PE=0;SR=5;ALG=PROD;AF=0.0001026;NSAMP=3;MSQ=11.55;RECLASSIFIED;AC=3;AN=29246;NFAM=3
chr9	136706867	438386_2	N	]chr9:136706613]N	89.43	LOW	SVTYPE=BND;POS=136706613;STRANDS=+-:5;IMPRECISE;CIPOS=-9,9;CIEND=-9,6;CIPOS95=0,1;CIEND95=-1,0;MATEID=438386_1;EVENT=438386;SECONDARY;SU=5;PE=0;SR=5;ALG=PROD;AF=0.0001026;NSAMP=3;MSQ=11.55;RECLASSIFIED;AC=3;AN=29246;NFAM=3
chr9	136710010	438387_1	N	N[chr9:136710456[	107.89	LOW	SVTYPE=BND;POS=136710010;STRANDS=+-:6;CIPOS=-6,5;CIEND=-10,8;CIPOS95=0,0;CIEND95=0,0;MATEID=438387_2;EVENT=438387;SU=6;PE=0;SR=6;ALG=PROD;AF=0.0001026;NSAMP=3;MSQ=8.72;RECLASSIFIED;AC=3;AN=29246;NFAM=3
chr9	136710384	537721	N	<DUP>	265.61	PASS	SVTYPE=DUP;POS=136710384;SVLEN=43942;END=136754326;STRANDS=-+:27;CIPOS=-4,1;CIEND=-3,2;CIPOS95=0,0;CIEND95=0,0;SU=27;PE=18;SR=9;ALG=PROD;AF=3.419e-05;NSAMP=1;MSQ=263.43;AC=1;AN=29246;NFAM=1
chr9	136710456	438387_2	N	]chr9:136710010]N	107.89	LOW	SVTYPE=BND;POS=136710010;STRANDS=+-:6;CIPOS=-10,8;CIEND=-6,5;CIPOS95=0,0;CIEND95=0,0;MATEID=438387_1;EVENT=438387;SECONDARY;SU=6;PE=0;SR=6;ALG=PROD;AF=0.0001026;NSAMP=3;MSQ=8.72;RECLASSIFIED;AC=3;AN=29246;NFAM=3
chr9	136710799	438388	N	<DEL>	258.93	PASS	SVTYPE=DEL;POS=136710799;SVLEN=-194;END=136710993;STRANDS=+-:6;CIPOS=-6,5;CIEND=-6,5;CIPOS95=0,0;CIEND95=0,0;SU=6;PE=0;SR=6;ALG=PROD;AF=3.419e-05;NSAMP=1;MSQ=254.74;AC=1;AN=29246;NFAM=1
chr9	136715631	438389_1	N	N[chr9:136715756[	11235.5	LOW	SVTYPE=BND;POS=136715631;STRANDS=+-:78;CIPOS=-6,5;CIEND=-6,5;CIPOS95=0,0;CIEND95=0,0;MATEID=438389_2;EVENT=438389;SU=78;PE=8;SR=70;ALG=PROD;AF=0.002599;NSAMP=76;MSQ=133.2;RECLASSIFIED;AC=76;AN=29246;NFAM=73
chr9	136715756	438389_2	N	]chr9:136715631]N	11235.5	LOW	SVTYPE=BND;POS=136715631;STRANDS=+-:78;CIPOS=-6,5;CIEND=-6,5;CIPOS95=0,0;CIEND95=0,0;MATEID=438389_1;EVENT=438389;SECONDARY;SU=78;PE=8;SR=70;ALG=PROD;AF=0.002599;NSAMP=76;MSQ=133.2;RECLASSIFIED;AC=76;AN=29246;NFAM=73
chr9	136718082	438390_1	N	N[chr9:136718260[	43338.8	LOW	SVTYPE=BND;POS=136718082;STRANDS=+-:7;CIPOS=-5,4;CIEND=-5,4;CIPOS95=0,0;CIEND95=0,0;MATEID=438390_2;EVENT=438390;SU=7;PE=0;SR=7;ALG=PROD;AF=0.03006;NSAMP=879;MSQ=48.5;RECLASSIFIED;AC=879;AN=29246;NFAM=875
chr9	136718260	438390_2	N	]chr9:136718082]N	43338.8	LOW	SVTYPE=BND;POS=136718082;STRANDS=+-:7;CIPOS=-5,4;CIEND=-5,4;CIPOS95=0,0;CIEND95=0,0;MATEID=438390_1;EVENT=438390;SECONDARY;SU=7;PE=0;SR=7;ALG=PROD;AF=0.03006;NSAMP=879;MSQ=48.5;RECLASSIFIED;AC=879;AN=29246;NFAM=875
chr9	136719298	537722	N	<DUP>	165.29	PASS	SVTYPE=DUP;POS=136719298;SVLEN=5869;END=136725167;STRANDS=-+:16;CIPOS=-5,2;CIEND=-10,9;CIPOS95=0,0;CIEND95=0,0;SU=16;PE=8;SR=8;ALG=PROD;AF=3.419e-05;NSAMP=1;MSQ=165.09;AC=1;AN=29246;NFAM=1
chr9	136728676	537723	N	<DUP>	1821.13	PASS	SVTYPE=DUP;POS=136728676;SVLEN=33610;END=136762286;STRANDS=-+:176;CIPOS=-7,6;CIEND=-8,9;CIPOS95=0,0;CIEND95=0,0;SU=176;PE=106;SR=70;ALG=PROD;AF=0.0001026;NSAMP=3;MSQ=268.72;AC=3;AN=29246;NFAM=3
chr9	136734384	608985_1	N	[chr9:137546157[N	38.69	LOW	SVTYPE=BND;POS=136734384;STRANDS=--:7;IMPRECISE;CIPOS=-575,9;CIEND=-394,9;CIPOS95=-126,1;CIEND95=-91,2;MATEID=608985_2;EVENT=608985;SU=7;PE=7;SR=0;ALG=PROD;AF=3.419e-05;NSAMP=1;MSQ=38.69;AC=1;AN=29246;NFAM=1
chr9	136734461	99896_2	N	N[chr6:31374108[	2446.43	LOW	SVTYPE=BND;POS=136734461;STRANDS=-+:4;IMPRECISE;CIPOS=-10,530;CIEND=-307,9;CIPOS95=-1,169;CIEND95=-98,2;MATEID=99896_1;EVENT=99896;SECONDARY;SU=4;PE=4;SR=0;ALG=PROD;AF=0.002633;NSAMP=77;MSQ=20.43;AC=77;AN=29246;NFAM=77
chr9	136736669	116977_1	N	]chr17:81796281]N	1.74547e+06	LOW	SVTYPE=BND;POS=136736669;STRANDS=-+:29;CIPOS=-10,9;CIEND=-10,9;CIPOS95=0,0;CIEND95=0,0;MATEID=116977_2;EVENT=116977;SU=29;PE=17;SR=12;ALG=PROD;AF=0.4592;NSAMP=13243;MSQ=82.62;AC=13429;AN=29246;NFAM=12240
chr9	136737636	115073_1	N	N]chr11:131874035]	2700.05	LOW	SVTYPE=BND;POS=136737636;STRANDS=++:8;CIPOS=-29,28;CIEND=-29,28;CIPOS95=0,0;CIEND95=0,0;MATEID=115073_2;EVENT=115073;SU=8;PE=0;SR=8;ALG=PROD;AF=0.001846;NSAMP=53;MSQ=27.91;AC=54;AN=29246;NFAM=53
chr9	136737967	438394	N	<DEL>	353.36	PASS	SVTYPE=DEL;POS=136737967;SVLEN=-2317;END=136740284;STRANDS=+-:15;IMPRECISE;CIPOS=-30,413;CIEND=-389,27;CIPOS95=-30,83;CIEND95=-63,27;SU=15;PE=15;SR=0;ALG=PROD;AF=6.839e-05;NSAMP=2;MSQ=176.68;AC=2;AN=29246;NFAM=2
chr9	136737968	537708_2	N	N[chr9:136605134[	24.45	LOW	SVTYPE=BND;POS=136605134;STRANDS=-+:12;CIPOS=-26,25;CIEND=-26,24;CIPOS95=0,0;CIEND95=0,0;MATEID=537708_1;EVENT=537708;SECONDARY;SU=12;PE=5;SR=7;ALG=PROD;AF=6.839e-05;NSAMP=2;MSQ=12.22;RECLASSIFIED;AC=2;AN=29246;NFAM=2
chr9	136740284	438354_2	N	]chr9:136605206]N	202.95	LOW	SVTYPE=BND;POS=136605206;STRANDS=+-:23;CIPOS=-26,24;CIEND=-24,23;CIPOS95=0,0;CIEND95=0,0;MATEID=438354_1;EVENT=438354;SECONDARY;SU=23;PE=9;SR=14;ALG=PROD;AF=6.839e-05;NSAMP=2;MSQ=101.47;RECLASSIFIED;AC=2;AN=29246;NFAM=2
chr9	136744948	438396_1	N	N[chr9:136745119[	3245.79	LOW	SVTYPE=BND;POS=136744948;STRANDS=+-:14;CIPOS=-26,25;CIEND=-26,25;CIPOS95=0,0;CIEND95=0,0;MATEID=438396_2;EVENT=438396;SU=14;PE=1;SR=13;ALG=PROD;AF=0.003351;NSAMP=98;MSQ=17.47;RECLASSIFIED;AC=98;AN=29246;NFAM=98
chr9	136745119	438396_2	N	]chr9:136744948]N	3245.79	LOW	SVTYPE=BND;POS=136744948;STRANDS=+-:14;CIPOS=-26,25;CIEND=-26,25;CIPOS95=0,0;CIEND95=0,0;MATEID=438396_1;EVENT=438396;SECONDARY;SU=14;PE=1;SR=13;ALG=PROD;AF=0.003351;NSAMP=98;MSQ=17.47;RECLASSIFIED;AC=98;AN=29246;NFAM=98
chr9	136747665	438399_1	N	N[chr9:136747885[	47194.2	LOW	SVTYPE=BND;POS=136747665;STRANDS=+-:1113;CIPOS=0,0;CIEND=0,0;CIPOS95=0,0;CIEND95=0,0;MATEID=438399_2;EVENT=438399;SU=1113;PE=11;SR=1102;ALG=PROD;AF=0.02383;NSAMP=697;MSQ=39.46;RECLASSIFIED;AC=697;AN=29246;NFAM=689
chr9	136747684	537724	N	<DUP>	64943.5	PASS	SVTYPE=DUP;POS=136747684;SVLEN=354;END=136748038;STRANDS=-+:1404;CIPOS=0,1;CIEND=-1,2;CIPOS95=0,0;CIEND95=0,0;SU=1404;PE=334;SR=1070;ALG=PROD;AF=0.06192;NSAMP=1806;MSQ=27.7;AC=1811;AN=29246;NFAM=1755
chr9	136747868	438402_1	N	N[chr9:136748185[	414.79	LOW	SVTYPE=BND;POS=136747868;STRANDS=+-:4;IMPRECISE;CIPOS=-9,8;CIEND=-10,0;CIPOS95=0,0;CIEND95=-1,0;MATEID=438402_2;EVENT=438402;SU=4;PE=0;SR=4;ALG=PROD;AF=0.0005471;NSAMP=16;MSQ=17.54;RETAINED;RECLASSIFIED;AC=16;AN=29246;NFAM=16
chr9	136747885	438399_2	N	]chr9:136747665]N	47194.2	LOW	SVTYPE=BND;POS=136747665;STRANDS=+-:1113;CIPOS=0,0;CIEND=0,0;CIPOS95=0,0;CIEND95=0,0;MATEID=438399_1;EVENT=438399;SECONDARY;SU=1113;PE=11;SR=1102;ALG=PROD;AF=0.02383;NSAMP=697;MSQ=39.46;RECLASSIFIED;AC=697;AN=29246;NFAM=689
chr9	136748185	438402_2	N	]chr9:136747868]N	414.79	LOW	SVTYPE=BND;POS=136747868;STRANDS=+-:4;IMPRECISE;CIPOS=-10,0;CIEND=-9,8;CIPOS95=-1,0;CIEND95=0,0;MATEID=438402_1;EVENT=438402;SECONDARY;SU=4;PE=0;SR=4;ALG=PROD;AF=0.0005471;NSAMP=16;MSQ=17.54;RETAINED;RECLASSIFIED;AC=16;AN=29246;NFAM=16
chr9	136757561	438405_1	N	N[chr9:136758233[	350.29	PASS	SVTYPE=BND;POS=136757561;STRANDS=+-:23;CIPOS=-3,2;CIEND=-10,9;CIPOS95=0,0;CIEND95=0,0;MATEID=438405_2;EVENT=438405;SU=23;PE=12;SR=11;ALG=PROD;AF=3.419e-05;NSAMP=1;MSQ=350.29;RECLASSIFIED;AC=1;AN=29246;NFAM=1
chr9	136758233	438405_2	N	]chr9:136757561]N	350.29	PASS	SVTYPE=BND;POS=136757561;STRANDS=+-:23;CIPOS=-10,9;CIEND=-3,2;CIPOS95=0,0;CIEND95=0,0;MATEID=438405_1;EVENT=438405;SECONDARY;SU=23;PE=12;SR=11;ALG=PROD;AF=3.419e-05;NSAMP=1;MSQ=350.29;RECLASSIFIED;AC=1;AN=29246;NFAM=1
chr9	136763898	537725	N	<DUP>	87.4	PASS	SVTYPE=DUP;POS=136763898;SVLEN=165;END=136764063;STRANDS=-+:6;CIPOS=-6,5;CIEND=-6,5;CIPOS95=0,0;CIEND95=0,0;SU=6;PE=0;SR=6;ALG=PROD;AF=6.839e-05;NSAMP=2;MSQ=37.61;AC=2;AN=29246;NFAM=1
chr9	136766631	438408_1	N	N[chr9:137545777[	153.84	LOW	SVTYPE=BND;POS=136766631;STRANDS=+-:12;IMPRECISE;CIPOS=-33,491;CIEND=-326,29;CIPOS95=-33,101;CIEND95=-38,29;MATEID=438408_2;EVENT=438408;SU=12;PE=12;SR=0;ALG=PROD;AF=0.0002393;NSAMP=7;MSQ=21.01;RECLASSIFIED;AC=7;AN=29246;NFAM=7
chr9	136769372	438411_1	N	N[chr9:136769635[	3.32471e+06	LOW	SVTYPE=BND;POS=136769372;STRANDS=+-:120;IMPRECISE;CIPOS=-50,99;CIEND=-52,49;CIPOS95=-50,59;CIEND95=-3,3;MATEID=438411_2;EVENT=438411;SU=120;PE=96;SR=24;ALG=SUM;AF=0.5405;NSAMP=9264;MSQ=184.39;RETAINED;RECLASSIFIED;AC=15771;AN=29178;NFAM=8505
chr9	136769635	438411_2	N	]chr9:136769372]N	3.32471e+06	LOW	SVTYPE=BND;POS=136769372;STRANDS=+-:120;IMPRECISE;CIPOS=-52,49;CIEND=-50,99;CIPOS95=-3,3;CIEND95=-50,59;MATEID=438411_1;EVENT=438411;SECONDARY;SU=120;PE=96;SR=24;ALG=SUM;AF=0.5405;NSAMP=9264;MSQ=184.39;RETAINED;RECLASSIFIED;AC=15771;AN=29178;NFAM=8505
chr9	136769872	438419_1	N	N[chr9:136770228[	23137.6	LOW	SVTYPE=BND;POS=136769872;STRANDS=+-:4;IMPRECISE;CIPOS=-10,9;CIEND=-10,9;CIPOS95=-3,3;CIEND95=-3,3;MATEID=438419_2;EVENT=438419;SU=4;PE=3;SR=1;ALG=PROD;AF=0.01443;NSAMP=422;MSQ=36.9;RECLASSIFIED;AC=422;AN=29246;NFAM=408
chr9	136770178	114652_1	N	[chr11:642839[N	33320.9	LOW	SVTYPE=BND;POS=136770178;STRANDS=--:874;IMPRECISE;CIPOS=-20,4;CIEND=-30,9;CIPOS95=0,0;CIEND95=-1,1;MATEID=114652_2;EVENT=114652;SU=874;PE=872;SR=2;ALG=PROD;AF=0.01918;NSAMP=561;MSQ=49.01;AC=561;AN=29246;NFAM=551
chr9	136770198	438420_1	N	N[chr9:136770562[	377127	LOW	SVTYPE=BND;POS=136770198;STRANDS=+-:152;IMPRECISE;CIPOS=-50,61;CIEND=-65,49;CIPOS95=-16,16;CIEND95=-24,24;MATEID=438420_2;EVENT=438420;SU=152;PE=45;SR=107;ALG=SUM;AF=0.1113;NSAMP=3205;MSQ=88.58;RECLASSIFIED;AC=3256;AN=29242;NFAM=3103
chr9	136770228	438419_2	N	]chr9:136769872]N	23137.6	LOW	SVTYPE=BND;POS=136769872;STRANDS=+-:4;IMPRECISE;CIPOS=-10,9;CIEND=-10,9;CIPOS95=-3,3;CIEND95=-3,3;MATEID=438419_1;EVENT=438419;SECONDARY;SU=4;PE=3;SR=1;ALG=PROD;AF=0.01443;NSAMP=422;MSQ=36.9;RECLASSIFIED;AC=422;AN=29246;NFAM=408
chr9	136770562	438420_2	N	]chr9:136770198]N	377127	LOW	SVTYPE=BND;POS=136770198;STRANDS=+-:152;IMPRECISE;CIPOS=-65,49;CIEND=-50,61;CIPOS95=-24,24;CIEND95=-16,16;MATEID=438420_1;EVENT=438420;SECONDARY;SU=152;PE=45;SR=107;ALG=SUM;AF=0.1113;NSAMP=3205;MSQ=88.58;RECLASSIFIED;AC=3256;AN=29242;NFAM=3103
chr9	136770875	438421	N	<DEL>	716.31	PASS	SVTYPE=DEL;POS=136770875;SVLEN=-4242;END=136775117;STRANDS=+-:23;IMPRECISE;CIPOS=-10,7;CIEND=-8,2;CIPOS95=-1,0;CIEND95=0,0;SU=23;PE=19;SR=4;ALG=PROD;AF=3.419e-05;NSAMP=1;MSQ=716.31;AC=1;AN=29246;NFAM=1
chr9	136771686	17066_2	N	N[chr1:161035894[	99435.5	LOW	SVTYPE=BND;POS=136771686;STRANDS=-+:72;CIPOS=-8,8;CIEND=-8,8;CIPOS95=0,0;CIEND95=0,0;MATEID=17066_1;EVENT=17066;SECONDARY;SU=72;PE=0;SR=72;ALG=PROD;AF=0.0901;NSAMP=2635;MSQ=23.14;AC=2635;AN=29246;NFAM=2538
chr9	136772879	438422	N	<DEL>	1.0643e+06	PASS	SVTYPE=DEL;POS=136772879;SVLEN=-9903;END=136782782;STRANDS=+-:26512;CIPOS=0,0;CIEND=0,0;CIPOS95=0,0;CIEND95=0,0;SU=26512;PE=25347;SR=1165;ALG=PROD;AF=0.032;NSAMP=900;MSQ=577.25;MEDGQR=4.51;Q10GQR=4.34;AC=936;AN=29246;NFAM=831
chr9	136776129	438423_1	N	N[chr9:136776466[	82498.4	LOW	SVTYPE=BND;POS=136776129;STRANDS=+-:52;CIPOS=-1,18;CIEND=-6,7;CIPOS95=0,0;CIEND95=0,0;MATEID=438423_2;EVENT=438423;SU=52;PE=44;SR=8;ALG=PROD;AF=0.01127;NSAMP=315;MSQ=223.47;RECLASSIFIED;AC=329;AN=29198;NFAM=302
chr9	136776274	438424_1	N	N[chr9:136776603[	47363.7	LOW	SVTYPE=BND;POS=136776274;STRANDS=+-:6;IMPRECISE;CIPOS=-10,9;CIEND=-10,8;CIPOS95=-3,3;CIEND95=-3,1;MATEID=438424_2;EVENT=438424;SU=6;PE=5;SR=1;ALG=PROD;AF=0.01017;NSAMP=296;MSQ=135.7;RECLASSIFIED;AC=297;AN=29200;NFAM=285
chr9	136776466	438423_2	N	]chr9:136776129]N	82498.4	LOW	SVTYPE=BND;POS=136776129;STRANDS=+-:52;CIPOS=-6,7;CIEND=-1,18;CIPOS95=0,0;CIEND95=0,0;MATEID=438423_1;EVENT=438423;SECONDARY;SU=52;PE=44;SR=8;ALG=PROD;AF=0.01127;NSAMP=315;MSQ=223.47;RECLASSIFIED;AC=329;AN=29198;NFAM=302
chr9	136776603	438424_2	N	]chr9:136776274]N	47363.7	LOW	SVTYPE=BND;POS=136776274;STRANDS=+-:6;IMPRECISE;CIPOS=-10,8;CIEND=-10,9;CIPOS95=-3,1;CIEND95=-3,3;MATEID=438424_1;EVENT=438424;SECONDARY;SU=6;PE=5;SR=1;ALG=PROD;AF=0.01017;NSAMP=296;MSQ=135.7;RECLASSIFIED;AC=297;AN=29200;NFAM=285
chr9	136778453	537726_1	N	]chr9:136779127]N	25828.8	LOW	SVTYPE=BND;POS=136778453;STRANDS=-+:8;IMPRECISE;CIPOS=-10,9;CIEND=-10,9;CIPOS95=-3,3;CIEND95=-2,3;MATEID=537726_2;EVENT=537726;SU=8;PE=7;SR=1;ALG=PROD;AF=0.03204;NSAMP=935;MSQ=23.59;RECLASSIFIED;AC=935;AN=29184;NFAM=932
chr9	136778503	438427_1	N	N[chr9:136778958[	33962.8	LOW	SVTYPE=BND;POS=136778503;STRANDS=+-:14;IMPRECISE;CIPOS=-71,29;CIEND=-30,73;CIPOS95=-43,29;CIEND95=-30,46;MATEID=438427_2;EVENT=438427;SU=14;PE=12;SR=2;ALG=SUM;AF=0.0049;NSAMP=142;MSQ=180.65;RETAINED;RECLASSIFIED;AC=143;AN=29186;NFAM=140
chr9	136778828	537727_1	N	]chr9:136779301]N	62073	LOW	SVTYPE=BND;POS=136778828;STRANDS=-+:4;IMPRECISE;CIPOS=-450,9;CIEND=-10,379;CIPOS95=-135,1;CIEND95=-2,129;MATEID=537727_2;EVENT=537727;SU=4;PE=4;SR=0;ALG=PROD;AF=0.05944;NSAMP=1735;MSQ=27.58;RECLASSIFIED;AC=1735;AN=29188;NFAM=1727
chr9	136778958	438427_2	N	]chr9:136778503]N	33962.8	LOW	SVTYPE=BND;POS=136778503;STRANDS=+-:14;IMPRECISE;CIPOS=-30,73;CIEND=-71,29;CIPOS95=-30,46;CIEND95=-43,29;MATEID=438427_1;EVENT=438427;SECONDARY;SU=14;PE=12;SR=2;ALG=SUM;AF=0.0049;NSAMP=142;MSQ=180.65;RETAINED;RECLASSIFIED;AC=143;AN=29186;NFAM=140
chr9	136779127	537726_2	N	N[chr9:136778453[	25828.8	LOW	SVTYPE=BND;POS=136778453;STRANDS=-+:8;IMPRECISE;CIPOS=-10,9;CIEND=-10,9;CIPOS95=-2,3;CIEND95=-3,3;MATEID=537726_1;EVENT=537726;SECONDARY;SU=8;PE=7;SR=1;ALG=PROD;AF=0.03204;NSAMP=935;MSQ=23.59;RECLASSIFIED;AC=935;AN=29184;NFAM=932
chr9	136779301	537727_2	N	N[chr9:136778828[	62073	LOW	SVTYPE=BND;POS=136778828;STRANDS=-+:4;IMPRECISE;CIPOS=-10,379;CIEND=-450,9;CIPOS95=-2,129;CIEND95=-135,1;MATEID=537727_1;EVENT=537727;SECONDARY;SU=4;PE=4;SR=0;ALG=PROD;AF=0.05944;NSAMP=1735;MSQ=27.58;RECLASSIFIED;AC=1735;AN=29188;NFAM=1727
chr9	136785740	608986	N	<INV>	3332.81	LOW	SVTYPE=INV;POS=136785740;SVLEN=725378;END=137511118;STRANDS=++:2,--:197;IMPRECISE;CIPOS=-746,207;CIEND=-651,221;CIPOS95=-149,149;CIEND95=-139,139;SU=199;PE=199;SR=0;ALG=SUM;AF=0.003214;NSAMP=94;MSQ=24.21;RETAINED;AC=94;AN=29246;NFAM=93
chr9	136790043	537729	N	<DUP>	156.92	PASS	SVTYPE=DUP;POS=136790043;SVLEN=5454;END=136795497;STRANDS=-+:17;IMPRECISE;CIPOS=-499,9;CIEND=-10,246;CIPOS95=-74,0;CIEND95=0,51;SU=17;PE=17;SR=0;ALG=PROD;AF=3.419e-05;NSAMP=1;MSQ=156.5;AC=1;AN=29246;NFAM=1
chr9	136791056	438429_1	N	N[chr9:136791334[	1930.18	LOW	SVTYPE=BND;POS=136791056;STRANDS=+-:308;CIPOS=-2,2;CIEND=-3,1;CIPOS95=0,0;CIEND95=0,0;MATEID=438429_2;EVENT=438429;SU=308;PE=0;SR=308;ALG=PROD;AF=0.001607;NSAMP=47;MSQ=24.9;RECLASSIFIED;AC=47;AN=29246;NFAM=47
chr9	136791081	438428_1	N	N[chr9:136791192[	24.82	LOW	SVTYPE=BND;POS=136791081;STRANDS=+-:4;CIPOS=-9,8;CIEND=-9,8;CIPOS95=0,0;CIEND95=0,0;MATEID=438428_2;EVENT=438428;SU=4;PE=0;SR=4;ALG=PROD;AF=3.419e-05;NSAMP=1;MSQ=20.76;RECLASSIFIED;AC=1;AN=29246;NFAM=1
chr9	136791192	438428_2	N	]chr9:136791081]N	24.82	LOW	SVTYPE=BND;POS=136791081;STRANDS=+-:4;CIPOS=-9,8;CIEND=-9,8;CIPOS95=0,0;CIEND95=0,0;MATEID=438428_1;EVENT=438428;SECONDARY;SU=4;PE=0;SR=4;ALG=PROD;AF=3.419e-05;NSAMP=1;MSQ=20.76;RECLASSIFIED;AC=1;AN=29246;NFAM=1
chr9	136791334	438429_2	N	]chr9:136791056]N	1930.18	LOW	SVTYPE=BND;POS=136791056;STRANDS=+-:308;CIPOS=-3,1;CIEND=-2,2;CIPOS95=0,0;CIEND95=0,0;MATEID=438429_1;EVENT=438429;SECONDARY;SU=308;PE=0;SR=308;ALG=PROD;AF=0.001607;NSAMP=47;MSQ=24.9;RECLASSIFIED;AC=47;AN=29246;NFAM=47
chr9	136796461	608988	N	<INV>	66.58	LOW	SVTYPE=INV;POS=136796461;SVLEN=129;END=136796590;STRANDS=++:3,--:1;IMPRECISE;CIPOS=-10,34;CIEND=-10,544;CIPOS95=0,34;CIEND95=-2,167;SU=4;PE=4;SR=0;ALG=PROD;AF=0.000171;NSAMP=5;MSQ=11.05;AC=5;AN=29246;NFAM=5
chr9	136798305	438430_1	N	N[chr9:136798772[	1077	LOW	SVTYPE=BND;POS=136798305;STRANDS=+-:15;CIPOS=-3,1;CIEND=-10,9;CIPOS95=0,0;CIEND95=0,0;MATEID=438430_2;EVENT=438430;SU=15;PE=1;SR=14;ALG=PROD;AF=0.0002052;NSAMP=6;MSQ=30.08;RECLASSIFIED;AC=6;AN=29246;NFAM=6
chr9	136798772	438430_2	N	]chr9:136798305]N	1077	LOW	SVTYPE=BND;POS=136798305;STRANDS=+-:15;CIPOS=-10,9;CIEND=-3,1;CIPOS95=0,0;CIEND95=0,0;MATEID=438430_1;EVENT=438430;SECONDARY;SU=15;PE=1;SR=14;ALG=PROD;AF=0.0002052;NSAMP=6;MSQ=30.08;RECLASSIFIED;AC=6;AN=29246;NFAM=6
chr9	136801133	537730	N	<DUP>	419.86	PASS	SVTYPE=DUP;POS=136801133;SVLEN=16685;END=136817818;STRANDS=-+:36;IMPRECISE;CIPOS=-329,27;CIEND=-24,298;CIPOS95=-46,27;CIEND95=-24,56;SU=36;PE=36;SR=0;ALG=PROD;AF=0.0001026;NSAMP=3;MSQ=139.79;AC=3;AN=29246;NFAM=2
chr9	136802814	438431_1	N	N[chr9:136803247[	220554	LOW	SVTYPE=BND;POS=136802814;STRANDS=+-:90;CIPOS=-1,10;CIEND=-5,9;CIPOS95=0,0;CIEND95=0,0;MATEID=438431_2;EVENT=438431;SU=90;PE=74;SR=16;ALG=PROD;AF=0.02855;NSAMP=830;MSQ=173.09;RECLASSIFIED;AC=835;AN=29246;NFAM=791
chr9	136803247	438431_2	N	]chr9:136802814]N	220554	LOW	SVTYPE=BND;POS=136802814;STRANDS=+-:90;CIPOS=-5,9;CIEND=-1,10;CIPOS95=0,0;CIEND95=0,0;MATEID=438431_1;EVENT=438431;SECONDARY;SU=90;PE=74;SR=16;ALG=PROD;AF=0.02855;NSAMP=830;MSQ=173.09;RECLASSIFIED;AC=835;AN=29246;NFAM=791
chr9	136805575	438432	N	<DEL>	80.79	PASS	SVTYPE=DEL;POS=136805575;SVLEN=-727;END=136806302;STRANDS=+-:7;IMPRECISE;CIPOS=-10,9;CIEND=-10,9;CIPOS95=-1,1;CIEND95=-1,1;SU=7;PE=5;SR=2;ALG=PROD;AF=3.419e-05;NSAMP=1;MSQ=80.78;AC=1;AN=29246;NFAM=1
chr9	136812559	91211_2	N	[chr5:72163935[N	29.87	LOW	SVTYPE=BND;POS=136812559;STRANDS=--:4;IMPRECISE;CIPOS=-9,8;CIEND=-8,0;CIPOS95=0,0;CIEND95=-8,0;MATEID=91211_1;EVENT=91211;SECONDARY;SU=4;PE=0;SR=4;ALG=PROD;AF=3.419e-05;NSAMP=1;MSQ=29.87;AC=1;AN=29246;NFAM=1
chr9	136817522	438433	N	<DEL>	101.95	PASS	SVTYPE=DEL;POS=136817522;SVLEN=-67;END=136817589;STRANDS=+-:12;IMPRECISE;CIPOS=-20,20;CIEND=-30,8;CIPOS95=0,0;CIEND95=-21,8;SU=12;PE=0;SR=12;ALG=PROD;AF=3.419e-05;NSAMP=1;MSQ=101.88;AC=1;AN=29246;NFAM=1
chr9	136818386	438434_1	N	N[chr9:136819318[	22741.9	LOW	SVTYPE=BND;POS=136818386;STRANDS=+-:16;IMPRECISE;CIPOS=-10,9;CIEND=-4,7;CIPOS95=-3,2;CIEND95=-3,2;MATEID=438434_2;EVENT=438434;SU=16;PE=15;SR=1;ALG=PROD;AF=0.02804;NSAMP=791;MSQ=20.3;RECLASSIFIED;AC=820;AN=29246;NFAM=781
chr9	136819318	438434_2	N	]chr9:136818386]N	22741.9	LOW	SVTYPE=BND;POS=136818386;STRANDS=+-:16;IMPRECISE;CIPOS=-4,7;CIEND=-10,9;CIPOS95=-3,2;CIEND95=-3,2;MATEID=438434_1;EVENT=438434;SECONDARY;SU=16;PE=15;SR=1;ALG=PROD;AF=0.02804;NSAMP=791;MSQ=20.3;RECLASSIFIED;AC=820;AN=29246;NFAM=781
chr9	136826312	438435_1	N	N[chr9:136826376[	910.41	PASS	SVTYPE=BND;POS=136826312;STRANDS=+-:29;CIPOS=-25,24;CIEND=-26,29;CIPOS95=0,0;CIEND95=0,0;MATEID=438435_2;EVENT=438435;SU=29;PE=0;SR=29;ALG=PROD;AF=3.419e-05;NSAMP=1;MSQ=326.69;RECLASSIFIED;AC=1;AN=29246;NFAM=1
chr9	136826376	438435_2	N	]chr9:136826312]N	910.41	PASS	SVTYPE=BND;POS=136826312;STRANDS=+-:29;CIPOS=-26,29;CIEND=-25,24;CIPOS95=0,0;CIEND95=0,0;MATEID=438435_1;EVENT=438435;SECONDARY;SU=29;PE=0;SR=29;ALG=PROD;AF=3.419e-05;NSAMP=1;MSQ=326.69;RECLASSIFIED;AC=1;AN=29246;NFAM=1
chr9	136826413	438436	N	<DEL>	5077.46	PASS	SVTYPE=DEL;POS=136826413;SVLEN=-1744;END=136828157;STRANDS=+-:213;CIPOS=-24,25;CIEND=-22,20;CIPOS95=0,0;CIEND95=0,0;SU=213;PE=125;SR=88;ALG=PROD;AF=0.0002052;NSAMP=6;MSQ=655.39;AC=6;AN=29246;NFAM=6
chr9	136832960	438437_1	N	N[chr9:136833200[	13031	LOW	SVTYPE=BND;POS=136832960;STRANDS=+-:5;IMPRECISE;CIPOS=-10,9;CIEND=-10,9;CIPOS95=-3,3;CIEND95=-3,3;MATEID=438437_2;EVENT=438437;SU=5;PE=4;SR=1;ALG=PROD;AF=0.001641;NSAMP=48;MSQ=153.64;RECLASSIFIED;AC=48;AN=29246;NFAM=42
chr9	136833200	438437_2	N	]chr9:136832960]N	13031	LOW	SVTYPE=BND;POS=136832960;STRANDS=+-:5;IMPRECISE;CIPOS=-10,9;CIEND=-10,9;CIPOS95=-3,3;CIEND95=-3,3;MATEID=438437_1;EVENT=438437;SECONDARY;SU=5;PE=4;SR=1;ALG=PROD;AF=0.001641;NSAMP=48;MSQ=153.64;RECLASSIFIED;AC=48;AN=29246;NFAM=42
chr9	136843981	438438	N	<DEL>	851.29	PASS	SVTYPE=DEL;POS=136843981;SVLEN=-87;END=136844068;STRANDS=+-:22;CIPOS=-25,23;CIEND=-24,23;CIPOS95=0,0;CIEND95=0,0;SU=22;PE=0;SR=22;ALG=PROD;AF=0.0001026;NSAMP=3;MSQ=283.74;AC=3;AN=29246;NFAM=3
chr9	136844738	438439_1	N	N[chr9:136844910[	1893.26	LOW	SVTYPE=BND;POS=136844738;STRANDS=+-:5;CIPOS=-10,9;CIEND=-10,9;CIPOS95=0,0;CIEND95=0,0;MATEID=438439_2;EVENT=438439;SU=5;PE=0;SR=5;ALG=PROD;AF=3.776e-05;NSAMP=1;MSQ=35.82;RECLASSIFIED;AC=1;AN=26486;NFAM=1
chr9	136844910	438439_2	N	]chr9:136844738]N	1893.26	LOW	SVTYPE=BND;POS=136844738;STRANDS=+-:5;CIPOS=-10,9;CIEND=-10,9;CIPOS95=0,0;CIEND95=0,0;MATEID=438439_1;EVENT=438439;SECONDARY;SU=5;PE=0;SR=5;ALG=PROD;AF=3.776e-05;NSAMP=1;MSQ=35.82;RECLASSIFIED;AC=1;AN=26486;NFAM=1
chr9	136849242	438441_1	N	N[chr9:136849680[	54.1	LOW	SVTYPE=BND;POS=136849242;STRANDS=+-:4;CIPOS=-9,8;CIEND=-9,8;CIPOS95=0,0;CIEND95=0,0;MATEID=438441_2;EVENT=438441;SU=4;PE=0;SR=4;ALG=PROD;AF=6.839e-05;NSAMP=2;MSQ=13.57;RECLASSIFIED;AC=2;AN=29246;NFAM=2
chr9	136849680	438441_2	N	]chr9:136849242]N	54.1	LOW	SVTYPE=BND;POS=136849242;STRANDS=+-:4;CIPOS=-9,8;CIEND=-9,8;CIPOS95=0,0;CIEND95=0,0;MATEID=438441_1;EVENT=438441;SECONDARY;SU=4;PE=0;SR=4;ALG=PROD;AF=6.839e-05;NSAMP=2;MSQ=13.57;RECLASSIFIED;AC=2;AN=29246;NFAM=2
chr9	136865634	438444_1	N	N[chr9:136865969[	491.05	LOW	SVTYPE=BND;POS=136865634;STRANDS=+-:4;IMPRECISE;CIPOS=-9,8;CIEND=-10,7;CIPOS95=0,0;CIEND95=-1,0;MATEID=438444_2;EVENT=438444;SU=4;PE=0;SR=4;ALG=PROD;AF=0.0006155;NSAMP=18;MSQ=22.57;RECLASSIFIED;AC=18;AN=29246;NFAM=18
chr9	136865767	438445_1	N	N[chr9:136866044[	3643.4	LOW	SVTYPE=BND;POS=136865767;STRANDS=+-:115;CIPOS=-5,5;CIEND=-5,5;CIPOS95=0,0;CIEND95=0,0;MATEID=438445_2;EVENT=438445;SU=115;PE=0;SR=115;ALG=PROD;AF=0.003488;NSAMP=102;MSQ=21.43;RECLASSIFIED;AC=102;AN=29246;NFAM=102
chr9	136865927	438446_1	N	N[chr9:136866102[	112.79	LOW	SVTYPE=BND;POS=136865927;STRANDS=+-:4;CIPOS=-9,8;CIEND=-9,8;CIPOS95=0,0;CIEND95=0,0;MATEID=438446_2;EVENT=438446;SU=4;PE=0;SR=4;ALG=PROD;AF=0.000171;NSAMP=5;MSQ=14.89;RECLASSIFIED;AC=5;AN=29246;NFAM=5
chr9	136865969	438444_2	N	]chr9:136865634]N	491.05	LOW	SVTYPE=BND;POS=136865634;STRANDS=+-:4;IMPRECISE;CIPOS=-10,7;CIEND=-9,8;CIPOS95=-1,0;CIEND95=0,0;MATEID=438444_1;EVENT=438444;SECONDARY;SU=4;PE=0;SR=4;ALG=PROD;AF=0.0006155;NSAMP=18;MSQ=22.57;RECLASSIFIED;AC=18;AN=29246;NFAM=18
chr9	136866044	438445_2	N	]chr9:136865767]N	3643.4	LOW	SVTYPE=BND;POS=136865767;STRANDS=+-:115;CIPOS=-5,5;CIEND=-5,5;CIPOS95=0,0;CIEND95=0,0;MATEID=438445_1;EVENT=438445;SECONDARY;SU=115;PE=0;SR=115;ALG=PROD;AF=0.003488;NSAMP=102;MSQ=21.43;RECLASSIFIED;AC=102;AN=29246;NFAM=102
chr9	136866102	438446_2	N	]chr9:136865927]N	112.79	LOW	SVTYPE=BND;POS=136865927;STRANDS=+-:4;CIPOS=-9,8;CIEND=-9,8;CIPOS95=0,0;CIEND95=0,0;MATEID=438446_1;EVENT=438446;SECONDARY;SU=4;PE=0;SR=4;ALG=PROD;AF=0.000171;NSAMP=5;MSQ=14.89;RECLASSIFIED;AC=5;AN=29246;NFAM=5
chr9	136868340	438447	N	<DEL>	377.54	PASS	SVTYPE=DEL;POS=136868340;SVLEN=-1069;END=136869409;STRANDS=+-:16;IMPRECISE;CIPOS=-7,9;CIEND=-10,2;CIPOS95=-1,1;CIEND95=-1,0;SU=16;PE=13;SR=3;ALG=PROD;AF=3.419e-05;NSAMP=1;MSQ=377.54;AC=1;AN=29246;NFAM=1
chr9	136872145	113526_2	N	N[chr8:124239205[	2655.5	LOW	SVTYPE=BND;POS=136872145;STRANDS=-+:4;CIPOS=-9,8;CIEND=-9,8;CIPOS95=0,0;CIEND95=0,0;MATEID=113526_1;EVENT=113526;SECONDARY;SU=4;PE=0;SR=4;ALG=PROD;AF=0.003966;NSAMP=116;MSQ=15.85;AC=116;AN=29246;NFAM=116
chr9	136872837	537731_1	N	]chr9:136876150]N	1214.37	LOW	SVTYPE=BND;POS=136872837;STRANDS=-+:166;IMPRECISE;CIPOS=-198,15;CIEND=-10,193;CIPOS95=-5,5;CIEND95=-5,5;MATEID=537731_2;EVENT=537731;SU=166;PE=166;SR=0;ALG=PROD;AF=0.0001368;NSAMP=4;MSQ=112.6;RECLASSIFIED;AC=4;AN=29246;NFAM=4
chr9	136873233	438448	N	<DEL>	602.41	PASS	SVTYPE=DEL;POS=136873233;SVLEN=-1540;END=136874773;STRANDS=+-:22;IMPRECISE;CIPOS=-10,217;CIEND=-393,9;CIPOS95=0,48;CIEND95=-37,1;SU=22;PE=22;SR=0;ALG=PROD;AF=3.419e-05;NSAMP=1;MSQ=602.41;AC=1;AN=29246;NFAM=1
chr9	136876080	537732	N	<DUP>	363.23	PASS	SVTYPE=DUP;POS=136876080;SVLEN=5256;END=136881336;STRANDS=-+:39;IMPRECISE;CIPOS=-309,29;CIEND=-29,291;CIPOS95=-20,20;CIEND95=-22,22;SU=39;PE=39;SR=0;ALG=PROD;AF=0.0001026;NSAMP=3;MSQ=120.82;AC=3;AN=29246;NFAM=3
chr9	136876150	537731_2	N	N[chr9:136872837[	1214.37	LOW	SVTYPE=BND;POS=136872837;STRANDS=-+:166;IMPRECISE;CIPOS=-10,193;CIEND=-198,15;CIPOS95=-5,5;CIEND95=-5,5;MATEID=537731_1;EVENT=537731;SECONDARY;SU=166;PE=166;SR=0;ALG=PROD;AF=0.0001368;NSAMP=4;MSQ=112.6;RECLASSIFIED;AC=4;AN=29246;NFAM=4
chr9	136879636	71686_2	N	N]chr3:108868031]	4733.29	LOW	SVTYPE=BND;POS=136879636;STRANDS=++:33;CIPOS=-9,8;CIEND=-9,8;CIPOS95=0,0;CIEND95=0,0;MATEID=71686_1;EVENT=71686;SECONDARY;SU=33;PE=0;SR=33;ALG=PROD;AF=0.004753;NSAMP=139;MSQ=19.77;AC=139;AN=29246;NFAM=139
chr9	136883084	438450	N	<DEL>	851.2	PASS	SVTYPE=DEL;POS=136883084;SVLEN=-1293;END=136884377;STRANDS=+-:32;CIPOS=-3,3;CIEND=-10,9;CIPOS95=0,0;CIEND95=0,0;SU=32;PE=25;SR=7;ALG=PROD;AF=3.419e-05;NSAMP=1;MSQ=851.2;AC=1;AN=29246;NFAM=1
chr9	136889904	438451_1	N	N[chr9:136890169[	65.22	LOW	SVTYPE=BND;POS=136889904;STRANDS=+-:4;CIPOS=-9,8;CIEND=-9,8;CIPOS95=0,0;CIEND95=0,0;MATEID=438451_2;EVENT=438451;SU=4;PE=0;SR=4;ALG=PROD;AF=0.0001368;NSAMP=4;MSQ=13.66;RECLASSIFIED;AC=4;AN=29246;NFAM=4
chr9	136890169	438451_2	N	]chr9:136889904]N	65.22	LOW	SVTYPE=BND;POS=136889904;STRANDS=+-:4;CIPOS=-9,8;CIEND=-9,8;CIPOS95=0,0;CIEND95=0,0;MATEID=438451_1;EVENT=438451;SECONDARY;SU=4;PE=0;SR=4;ALG=PROD;AF=0.0001368;NSAMP=4;MSQ=13.66;RECLASSIFIED;AC=4;AN=29246;NFAM=4
chr9	136894220	17067_2	N	[chr1:38945792[N	22638.8	LOW	SVTYPE=BND;POS=136894220;STRANDS=--:1240;IMPRECISE;CIPOS=-249,3;CIEND=-139,9;CIPOS95=-22,3;CIEND95=-1,1;MATEID=17067_1;EVENT=17067;SECONDARY;SU=1240;PE=1240;SR=0;ALG=PROD;AF=0.02219;NSAMP=649;MSQ=20.74;AC=649;AN=29246;NFAM=645
chr9	136907755	438452_1	N	N[chr9:136907946[	6768.73	PASS	SVTYPE=BND;POS=136907755;STRANDS=+-:250;CIPOS=-2,1;CIEND=-2,1;CIPOS95=0,0;CIEND95=0,0;MATEID=438452_2;EVENT=438452;SU=250;PE=3;SR=247;ALG=PROD;AF=0.0003077;NSAMP=9;MSQ=357.65;RECLASSIFIED;AC=9;AN=29246;NFAM=8
chr9	136907946	438452_2	N	]chr9:136907755]N	6768.73	PASS	SVTYPE=BND;POS=136907755;STRANDS=+-:250;CIPOS=-2,1;CIEND=-2,1;CIPOS95=0,0;CIEND95=0,0;MATEID=438452_1;EVENT=438452;SECONDARY;SU=250;PE=3;SR=247;ALG=PROD;AF=0.0003077;NSAMP=9;MSQ=357.65;RECLASSIFIED;AC=9;AN=29246;NFAM=8
chr9	136911517	537733_1	N	]chr9:136912450]N	451.91	LOW	SVTYPE=BND;POS=136911517;STRANDS=-+:37;IMPRECISE;CIPOS=-30,23;CIEND=-29,29;CIPOS95=-1,1;CIEND95=-1,1;MATEID=537733_2;EVENT=537733;SU=37;PE=34;SR=3;ALG=PROD;AF=6.839e-05;NSAMP=2;MSQ=6.07;RECLASSIFIED;AC=2;AN=29246;NFAM=2
chr9	136911860	606885_2	N	N]chr9:12263291]	38.89	LOW	SVTYPE=BND;POS=136911860;STRANDS=++:4;IMPRECISE;CIPOS=-10,8;CIEND=-9,8;CIPOS95=-1,0;CIEND95=0,0;MATEID=606885_1;EVENT=606885;SECONDARY;SU=4;PE=0;SR=4;ALG=PROD;AF=3.419e-05;NSAMP=1;MSQ=38.89;AC=1;AN=29246;NFAM=1
chr9	136912142	438453_1	N	N[chr9:136912414[	866.93	LOW	SVTYPE=BND;POS=136912142;STRANDS=+-:45;CIPOS=-8,8;CIEND=-9,8;CIPOS95=0,0;CIEND95=0,0;MATEID=438453_2;EVENT=438453;SU=45;PE=0;SR=45;ALG=PROD;AF=0.0006497;NSAMP=19;MSQ=19.11;RECLASSIFIED;AC=19;AN=29246;NFAM=19
chr9	136912414	438453_2	N	]chr9:136912142]N	866.93	LOW	SVTYPE=BND;POS=136912142;STRANDS=+-:45;CIPOS=-9,8;CIEND=-8,8;CIPOS95=0,0;CIEND95=0,0;MATEID=438453_1;EVENT=438453;SECONDARY;SU=45;PE=0;SR=45;ALG=PROD;AF=0.0006497;NSAMP=19;MSQ=19.11;RECLASSIFIED;AC=19;AN=29246;NFAM=19
chr9	136912450	537733_2	N	N[chr9:136911517[	451.91	LOW	SVTYPE=BND;POS=136911517;STRANDS=-+:37;IMPRECISE;CIPOS=-29,29;CIEND=-30,23;CIPOS95=-1,1;CIEND95=-1,1;MATEID=537733_1;EVENT=537733;SECONDARY;SU=37;PE=34;SR=3;ALG=PROD;AF=6.839e-05;NSAMP=2;MSQ=6.07;RECLASSIFIED;AC=2;AN=29246;NFAM=2
chr9	136916673	438455_1	N	N[chr9:136916790[	99429.5	LOW	SVTYPE=BND;POS=136916673;STRANDS=+-:3974;CIPOS=0,0;CIEND=0,0;CIPOS95=0,0;CIEND95=0,0;MATEID=438455_2;EVENT=438455;SU=3974;PE=42;SR=3932;ALG=PROD;AF=0.01419;NSAMP=407;MSQ=207.88;RECLASSIFIED;AC=415;AN=29246;NFAM=397
chr9	136916790	438455_2	N	]chr9:136916673]N	99429.5	LOW	SVTYPE=BND;POS=136916673;STRANDS=+-:3974;CIPOS=0,0;CIEND=0,0;CIPOS95=0,0;CIEND95=0,0;MATEID=438455_1;EVENT=438455;SECONDARY;SU=3974;PE=42;SR=3932;ALG=PROD;AF=0.01419;NSAMP=407;MSQ=207.88;RECLASSIFIED;AC=415;AN=29246;NFAM=397
chr9	136918226	99897_2	N	[chr6:148738138[N	7815.14	LOW	SVTYPE=BND;POS=136918226;STRANDS=--:17;CIPOS=-10,9;CIEND=-10,9;CIPOS95=0,0;CIEND95=0,0;MATEID=99897_1;EVENT=99897;SECONDARY;SU=17;PE=0;SR=17;ALG=PROD;AF=0.01104;NSAMP=323;MSQ=19.16;AC=323;AN=29246;NFAM=321
chr9	136930712	438456_1	N	N[chr9:136948521[	600.74	LOW	SVTYPE=BND;POS=136930712;STRANDS=+-:12;CIPOS=-6,5;CIEND=-10,9;CIPOS95=0,0;CIEND95=0,0;MATEID=438456_2;EVENT=438456;SU=12;PE=6;SR=6;ALG=PROD;AF=0.0003077;NSAMP=9;MSQ=29.08;RECLASSIFIED;AC=9;AN=29246;NFAM=9
chr9	136930933	607823_2	N	N]chr9:76461594]	883.12	LOW	SVTYPE=BND;POS=136930933;STRANDS=++:28;CIPOS=-9,8;CIEND=-9,8;CIPOS95=0,0;CIEND95=0,0;MATEID=607823_1;EVENT=607823;SECONDARY;SU=28;PE=0;SR=28;ALG=PROD;AF=0.001504;NSAMP=44;MSQ=11.73;AC=44;AN=29246;NFAM=44
chr9	136931083	438457	N	<DEL>	1016.71	PASS	SVTYPE=DEL;POS=136931083;SVLEN=-610;END=136931693;STRANDS=+-:41;CIPOS=-25,26;CIEND=-24,21;CIPOS95=0,0;CIEND95=0,0;SU=41;PE=28;SR=13;ALG=PROD;AF=6.839e-05;NSAMP=2;MSQ=507.92;AC=2;AN=29246;NFAM=2
chr9	136938935	438458_1	N	N[chr9:136939040[	48.16	LOW	SVTYPE=BND;POS=136938935;STRANDS=+-:4;CIPOS=-9,8;CIEND=-9,8;CIPOS95=0,0;CIEND95=0,0;MATEID=438458_2;EVENT=438458;SU=4;PE=0;SR=4;ALG=PROD;AF=0.0001026;NSAMP=3;MSQ=14.18;RECLASSIFIED;AC=3;AN=29246;NFAM=3
chr9	136939040	438458_2	N	]chr9:136938935]N	48.16	LOW	SVTYPE=BND;POS=136938935;STRANDS=+-:4;CIPOS=-9,8;CIEND=-9,8;CIPOS95=0,0;CIEND95=0,0;MATEID=438458_1;EVENT=438458;SECONDARY;SU=4;PE=0;SR=4;ALG=PROD;AF=0.0001026;NSAMP=3;MSQ=14.18;RECLASSIFIED;AC=3;AN=29246;NFAM=3
chr9	136942481	438460_1	N	N[chr9:136942731[	37.13	LOW	SVTYPE=BND;POS=136942481;STRANDS=+-:4;CIPOS=-9,8;CIEND=-9,8;CIPOS95=0,0;CIEND95=0,0;MATEID=438460_2;EVENT=438460;SU=4;PE=0;SR=4;ALG=PROD;AF=3.419e-05;NSAMP=1;MSQ=29.87;RECLASSIFIED;AC=1;AN=29246;NFAM=1
chr9	136942731	438460_2	N	]chr9:136942481]N	37.13	LOW	SVTYPE=BND;POS=136942481;STRANDS=+-:4;CIPOS=-9,8;CIEND=-9,8;CIPOS95=0,0;CIEND95=0,0;MATEID=438460_1;EVENT=438460;SECONDARY;SU=4;PE=0;SR=4;ALG=PROD;AF=3.419e-05;NSAMP=1;MSQ=29.87;RECLASSIFIED;AC=1;AN=29246;NFAM=1
chr9	136948521	438456_2	N	]chr9:136930712]N	600.74	LOW	SVTYPE=BND;POS=136930712;STRANDS=+-:12;CIPOS=-10,9;CIEND=-6,5;CIPOS95=0,0;CIEND95=0,0;MATEID=438456_1;EVENT=438456;SECONDARY;SU=12;PE=6;SR=6;ALG=PROD;AF=0.0003077;NSAMP=9;MSQ=29.08;RECLASSIFIED;AC=9;AN=29246;NFAM=9
chr9	136952171	438463_1	N	N[chr9:136952222[	188.54	LOW	SVTYPE=BND;POS=136952171;STRANDS=+-:7;CIPOS=-5,4;CIEND=-5,4;CIPOS95=0,0;CIEND95=0,0;MATEID=438463_2;EVENT=438463;SU=7;PE=0;SR=7;ALG=PROD;AF=3.419e-05;NSAMP=1;MSQ=185.86;RECLASSIFIED;AC=1;AN=29246;NFAM=1
chr9	136952222	438463_2	N	]chr9:136952171]N	188.54	LOW	SVTYPE=BND;POS=136952171;STRANDS=+-:7;CIPOS=-5,4;CIEND=-5,4;CIPOS95=0,0;CIEND95=0,0;MATEID=438463_1;EVENT=438463;SECONDARY;SU=7;PE=0;SR=7;ALG=PROD;AF=3.419e-05;NSAMP=1;MSQ=185.86;RECLASSIFIED;AC=1;AN=29246;NFAM=1
chr9	136961508	438464	N	<DEL>	122.73	PASS	SVTYPE=DEL;POS=136961508;SVLEN=-5337;END=136966845;STRANDS=+-:5;IMPRECISE;CIPOS=-10,378;CIEND=-244,9;CIPOS95=0,88;CIEND95=-57,3;SU=5;PE=5;SR=0;ALG=PROD;AF=3.419e-05;NSAMP=1;MSQ=122.73;AC=1;AN=29246;NFAM=1
chr9	136966818	117506_1	N	N[chr19:55331416[	163.61	LOW	SVTYPE=BND;POS=136966818;STRANDS=+-:12;IMPRECISE;CIPOS=-30,407;CIEND=-620,29;CIPOS95=-30,59;CIEND95=-124,29;MATEID=117506_2;EVENT=117506;SU=12;PE=12;SR=0;ALG=PROD;AF=0.0001368;NSAMP=4;MSQ=31.87;AC=4;AN=29246;NFAM=4
chr9	136966873	115274_1	N	N[chr12:50446342[	785.79	LOW	SVTYPE=BND;POS=136966873;STRANDS=+-:23;IMPRECISE;CIPOS=-30,49;CIEND=-44,40;CIPOS95=-2,2;CIEND95=-4,4;MATEID=115274_2;EVENT=115274;SU=23;PE=22;SR=1;ALG=PROD;AF=0.0003419;NSAMP=10;MSQ=67.41;AC=10;AN=29246;NFAM=10
chr9	136968388	438465	N	<DEL>	779.25	PASS	SVTYPE=DEL;POS=136968388;SVLEN=-7128;END=136975516;STRANDS=+-:37;CIPOS=-24,23;CIEND=-29,20;CIPOS95=0,0;CIEND95=0,0;SU=37;PE=21;SR=16;ALG=PROD;AF=6.839e-05;NSAMP=2;MSQ=389.62;AC=2;AN=29246;NFAM=2
chr9	136972338	438467	N	<DEL>	2275.07	PASS	SVTYPE=DEL;POS=136972338;SVLEN=-1084;END=136973422;STRANDS=+-:92;CIPOS=-28,28;CIEND=-29,24;CIPOS95=0,0;CIEND95=0,0;SU=92;PE=59;SR=33;ALG=PROD;AF=0.0001368;NSAMP=4;MSQ=568.77;AC=4;AN=29246;NFAM=4
chr9	136978052	438468_1	N	N[chr9:136978412[	637.68	LOW	SVTYPE=BND;POS=136978052;STRANDS=+-:9;CIPOS=-6,5;CIEND=-10,9;CIPOS95=0,0;CIEND95=0,0;MATEID=438468_2;EVENT=438468;SU=9;PE=3;SR=6;ALG=PROD;AF=0.0003077;NSAMP=9;MSQ=19.23;RECLASSIFIED;AC=9;AN=29246;NFAM=9
chr9	136978412	438468_2	N	]chr9:136978052]N	637.68	LOW	SVTYPE=BND;POS=136978052;STRANDS=+-:9;CIPOS=-10,9;CIEND=-6,5;CIPOS95=0,0;CIEND95=0,0;MATEID=438468_1;EVENT=438468;SECONDARY;SU=9;PE=3;SR=6;ALG=PROD;AF=0.0003077;NSAMP=9;MSQ=19.23;RECLASSIFIED;AC=9;AN=29246;NFAM=9
chr9	136978632	438471_1	N	N[chr9:136978880[	226552	LOW	SVTYPE=BND;POS=136978632;STRANDS=+-:8;IMPRECISE;CIPOS=-29,60;CIEND=-29,38;CIPOS95=-29,33;CIEND95=-10,10;MATEID=438471_2;EVENT=438471;SU=8;PE=0;SR=8;ALG=SUM;AF=0.1543;NSAMP=4513;MSQ=32.99;RETAINED;RECLASSIFIED;AC=4513;AN=29246;NFAM=4382
chr9	136978880	438471_2	N	]chr9:136978632]N	226552	LOW	SVTYPE=BND;POS=136978632;STRANDS=+-:8;IMPRECISE;CIPOS=-29,38;CIEND=-29,60;CIPOS95=-10,10;CIEND95=-29,33;MATEID=438471_1;EVENT=438471;SECONDARY;SU=8;PE=0;SR=8;ALG=SUM;AF=0.1543;NSAMP=4513;MSQ=32.99;RETAINED;RECLASSIFIED;AC=4513;AN=29246;NFAM=4382
chr9	136988391	537734	N	<DUP>	98.58	PASS	SVTYPE=DUP;POS=136988391;SVLEN=34555;END=137022946;STRANDS=-+:13;IMPRECISE;CIPOS=-10,5;CIEND=-8,9;CIPOS95=-1,0;CIEND95=-1,1;SU=13;PE=10;SR=3;ALG=PROD;AF=3.419e-05;NSAMP=1;MSQ=97.93;AC=1;AN=29246;NFAM=1
chr9	136992144	438473_1	N	N[chr9:136992491[	412.56	LOW	SVTYPE=BND;POS=136992144;STRANDS=+-:10;CIPOS=-26,25;CIEND=-26,25;CIPOS95=0,0;CIEND95=0,0;MATEID=438473_2;EVENT=438473;SU=10;PE=0;SR=10;ALG=PROD;AF=0.0004445;NSAMP=13;MSQ=26.65;RECLASSIFIED;AC=13;AN=29246;NFAM=13
chr9	136992147	438472_1	N	N[chr9:136992297[	382.4	LOW	SVTYPE=BND;POS=136992147;STRANDS=+-:4;CIPOS=-9,8;CIEND=-9,8;CIPOS95=0,0;CIEND95=0,0;MATEID=438472_2;EVENT=438472;SU=4;PE=0;SR=4;ALG=PROD;AF=0.0006839;NSAMP=20;MSQ=15.31;RECLASSIFIED;AC=20;AN=29246;NFAM=20
chr9	136992297	438472_2	N	]chr9:136992147]N	382.4	LOW	SVTYPE=BND;POS=136992147;STRANDS=+-:4;CIPOS=-9,8;CIEND=-9,8;CIPOS95=0,0;CIEND95=0,0;MATEID=438472_1;EVENT=438472;SECONDARY;SU=4;PE=0;SR=4;ALG=PROD;AF=0.0006839;NSAMP=20;MSQ=15.31;RECLASSIFIED;AC=20;AN=29246;NFAM=20
chr9	136992306	438474_1	N	N[chr9:136992491[	79.9	LOW	SVTYPE=BND;POS=136992306;STRANDS=+-:4;CIPOS=-9,8;CIEND=-9,8;CIPOS95=0,0;CIEND95=0,0;MATEID=438474_2;EVENT=438474;SU=4;PE=0;SR=4;ALG=PROD;AF=0.0002393;NSAMP=7;MSQ=9.96;RECLASSIFIED;AC=7;AN=29246;NFAM=7
chr9	136992491	438473_2	N	]chr9:136992144]N	412.56	LOW	SVTYPE=BND;POS=136992144;STRANDS=+-:10;CIPOS=-26,25;CIEND=-26,25;CIPOS95=0,0;CIEND95=0,0;MATEID=438473_1;EVENT=438473;SECONDARY;SU=10;PE=0;SR=10;ALG=PROD;AF=0.0004445;NSAMP=13;MSQ=26.65;RECLASSIFIED;AC=13;AN=29246;NFAM=13
chr9	136992491	438474_2	N	]chr9:136992306]N	79.9	LOW	SVTYPE=BND;POS=136992306;STRANDS=+-:4;CIPOS=-9,8;CIEND=-9,8;CIPOS95=0,0;CIEND95=0,0;MATEID=438474_1;EVENT=438474;SECONDARY;SU=4;PE=0;SR=4;ALG=PROD;AF=0.0002393;NSAMP=7;MSQ=9.96;RECLASSIFIED;AC=7;AN=29246;NFAM=7
chr9	136994170	438475_1	N	N[chr9:136994404[	740.04	LOW	SVTYPE=BND;POS=136994170;STRANDS=+-:19;CIPOS=-24,23;CIEND=-24,23;CIPOS95=0,0;CIEND95=0,0;MATEID=438475_2;EVENT=438475;SU=19;PE=1;SR=18;ALG=PROD;AF=0.0001026;NSAMP=3;MSQ=8.68;RECLASSIFIED;AC=3;AN=29246;NFAM=3
chr9	136994404	438475_2	N	]chr9:136994170]N	740.04	LOW	SVTYPE=BND;POS=136994170;STRANDS=+-:19;CIPOS=-24,23;CIEND=-24,23;CIPOS95=0,0;CIEND95=0,0;MATEID=438475_1;EVENT=438475;SECONDARY;SU=19;PE=1;SR=18;ALG=PROD;AF=0.0001026;NSAMP=3;MSQ=8.68;RECLASSIFIED;AC=3;AN=29246;NFAM=3
chr9	136997522	438476_1	N	N[chr9:136997580[	2905.06	LOW	SVTYPE=BND;POS=136997522;STRANDS=+-:103;CIPOS=-5,4;CIEND=-4,4;CIPOS95=0,0;CIEND95=0,0;MATEID=438476_2;EVENT=438476;SU=103;PE=1;SR=102;ALG=PROD;AF=0.0004103;NSAMP=12;MSQ=224.32;RECLASSIFIED;AC=12;AN=29246;NFAM=12
chr9	136997580	438476_2	N	]chr9:136997522]N	2905.06	LOW	SVTYPE=BND;POS=136997522;STRANDS=+-:103;CIPOS=-4,4;CIEND=-5,4;CIPOS95=0,0;CIEND95=0,0;MATEID=438476_1;EVENT=438476;SECONDARY;SU=103;PE=1;SR=102;ALG=PROD;AF=0.0004103;NSAMP=12;MSQ=224.32;RECLASSIFIED;AC=12;AN=29246;NFAM=12
chr9	136998563	537735	N	<DUP>	181	PASS	SVTYPE=DUP;POS=136998563;SVLEN=15095;END=137013658;STRANDS=-+:17;CIPOS=-10,9;CIEND=-5,4;CIPOS95=0,0;CIEND95=0,0;SU=17;PE=10;SR=7;ALG=PROD;AF=3.419e-05;NSAMP=1;MSQ=180.41;AC=1;AN=29246;NFAM=1
chr9	136998896	608990	N	<INV>	66.87	LOW	SVTYPE=INV;POS=136998896;SVLEN=199;END=136999095;STRANDS=++:1,--:3;IMPRECISE;CIPOS=-73,9;CIEND=-1,0;CIPOS95=-60,0;CIEND95=-1,0;SU=4;PE=4;SR=0;ALG=PROD;AF=3.419e-05;NSAMP=1;MSQ=12.17;AC=1;AN=29246;NFAM=1
chr9	136999576	438477	N	<DEL>	635.54	PASS	SVTYPE=DEL;POS=136999576;SVLEN=-2366;END=137001942;STRANDS=+-:23;CIPOS=-3,2;CIEND=-10,9;CIPOS95=0,0;CIEND95=0,0;SU=23;PE=14;SR=9;ALG=PROD;AF=3.419e-05;NSAMP=1;MSQ=635.54;AC=1;AN=29246;NFAM=1
chr9	137001471	438478_1	N	N[chr9:137001804[	137.83	LOW	SVTYPE=BND;POS=137001471;STRANDS=+-:4;CIPOS=-9,8;CIEND=-9,8;CIPOS95=0,0;CIEND95=0,0;MATEID=438478_2;EVENT=438478;SU=4;PE=0;SR=4;ALG=PROD;AF=0.0002393;NSAMP=7;MSQ=15.02;RECLASSIFIED;AC=7;AN=29246;NFAM=7
chr9	137001804	438478_2	N	]chr9:137001471]N	137.83	LOW	SVTYPE=BND;POS=137001471;STRANDS=+-:4;CIPOS=-9,8;CIEND=-9,8;CIPOS95=0,0;CIEND95=0,0;MATEID=438478_1;EVENT=438478;SECONDARY;SU=4;PE=0;SR=4;ALG=PROD;AF=0.0002393;NSAMP=7;MSQ=15.02;RECLASSIFIED;AC=7;AN=29246;NFAM=7
chr9	137004388	537736_1	N	]chr9:137545754]N	3.31	LOW	SVTYPE=BND;POS=137004388;STRANDS=-+:4;IMPRECISE;CIPOS=-532,9;CIEND=-10,406;CIPOS95=-181,1;CIEND95=-2,113;MATEID=537736_2;EVENT=537736;SU=4;PE=4;SR=0;ALG=PROD;AF=3.419e-05;NSAMP=1;MSQ=3.31;RECLASSIFIED;AC=1;AN=29246;NFAM=1
chr9	137008654	438479_1	N	N[chr9:137008875[	22.06	LOW	SVTYPE=BND;POS=137008654;STRANDS=+-:4;CIPOS=-9,8;CIEND=-9,8;CIPOS95=0,0;CIEND95=0,0;MATEID=438479_2;EVENT=438479;SU=4;PE=0;SR=4;ALG=PROD;AF=3.419e-05;NSAMP=1;MSQ=14.98;RECLASSIFIED;AC=1;AN=29246;NFAM=1
chr9	137008875	438479_2	N	]chr9:137008654]N	22.06	LOW	SVTYPE=BND;POS=137008654;STRANDS=+-:4;CIPOS=-9,8;CIEND=-9,8;CIPOS95=0,0;CIEND95=0,0;MATEID=438479_1;EVENT=438479;SECONDARY;SU=4;PE=0;SR=4;ALG=PROD;AF=3.419e-05;NSAMP=1;MSQ=14.98;RECLASSIFIED;AC=1;AN=29246;NFAM=1
chr9	137008907	438480_1	N	N[chr9:137009319[	58420.9	LOW	SVTYPE=BND;POS=137008907;STRANDS=+-:4;IMPRECISE;CIPOS=-9,8;CIEND=-10,2;CIPOS95=0,0;CIEND95=-1,0;MATEID=438480_2;EVENT=438480;SU=4;PE=0;SR=4;ALG=PROD;AF=0.03532;NSAMP=1033;MSQ=26.5;RECLASSIFIED;AC=1033;AN=29246;NFAM=1010
chr9	137009110	438481_1	N	N[chr9:137009335[	6652.52	LOW	SVTYPE=BND;POS=137009110;STRANDS=+-:12;CIPOS=-27,28;CIEND=-29,28;CIPOS95=0,0;CIEND95=0,0;MATEID=438481_2;EVENT=438481;SU=12;PE=0;SR=12;ALG=PROD;AF=0.00848;NSAMP=248;MSQ=18.52;RECLASSIFIED;AC=248;AN=29246;NFAM=247
chr9	137009319	438480_2	N	]chr9:137008907]N	58420.9	LOW	SVTYPE=BND;POS=137008907;STRANDS=+-:4;IMPRECISE;CIPOS=-10,2;CIEND=-9,8;CIPOS95=-1,0;CIEND95=0,0;MATEID=438480_1;EVENT=438480;SECONDARY;SU=4;PE=0;SR=4;ALG=PROD;AF=0.03532;NSAMP=1033;MSQ=26.5;RECLASSIFIED;AC=1033;AN=29246;NFAM=1010
chr9	137009335	438481_2	N	]chr9:137009110]N	6652.52	LOW	SVTYPE=BND;POS=137009110;STRANDS=+-:12;CIPOS=-29,28;CIEND=-27,28;CIPOS95=0,0;CIEND95=0,0;MATEID=438481_1;EVENT=438481;SECONDARY;SU=12;PE=0;SR=12;ALG=PROD;AF=0.00848;NSAMP=248;MSQ=18.52;RECLASSIFIED;AC=248;AN=29246;NFAM=247
chr9	137009762	438482_1	N	N[chr9:137010166[	30.72	LOW	SVTYPE=BND;POS=137009762;STRANDS=+-:4;IMPRECISE;CIPOS=-9,8;CIEND=-7,7;CIPOS95=0,0;CIEND95=-2,3;MATEID=438482_2;EVENT=438482;SU=4;PE=0;SR=4;ALG=PROD;AF=3.419e-05;NSAMP=1;MSQ=9.3;RECLASSIFIED;AC=1;AN=29246;NFAM=1
chr9	137010166	438482_2	N	]chr9:137009762]N	30.72	LOW	SVTYPE=BND;POS=137009762;STRANDS=+-:4;IMPRECISE;CIPOS=-7,7;CIEND=-9,8;CIPOS95=-2,3;CIEND95=0,0;MATEID=438482_1;EVENT=438482;SECONDARY;SU=4;PE=0;SR=4;ALG=PROD;AF=3.419e-05;NSAMP=1;MSQ=9.3;RECLASSIFIED;AC=1;AN=29246;NFAM=1
chr9	137012216	99898_2	N	N]chr6:16439377]	7120.7	LOW	SVTYPE=BND;POS=137012216;STRANDS=++:4;CIPOS=-9,8;CIEND=-9,8;CIPOS95=0,0;CIEND95=0,0;MATEID=99898_1;EVENT=99898;SECONDARY;SU=4;PE=0;SR=4;ALG=PROD;AF=0.01057;NSAMP=309;MSQ=15.25;AC=309;AN=29246;NFAM=309
chr9	137018377	438483_1	N	N[chr9:137018691[	715.75	LOW	SVTYPE=BND;POS=137018377;STRANDS=+-:4;CIPOS=-9,8;CIEND=-9,8;CIPOS95=0,0;CIEND95=0,0;MATEID=438483_2;EVENT=438483;SU=4;PE=0;SR=4;ALG=PROD;AF=0.0009916;NSAMP=29;MSQ=15.19;RECLASSIFIED;AC=29;AN=29246;NFAM=29
chr9	137018691	438483_2	N	]chr9:137018377]N	715.75	LOW	SVTYPE=BND;POS=137018377;STRANDS=+-:4;CIPOS=-9,8;CIEND=-9,8;CIPOS95=0,0;CIEND95=0,0;MATEID=438483_1;EVENT=438483;SECONDARY;SU=4;PE=0;SR=4;ALG=PROD;AF=0.0009916;NSAMP=29;MSQ=15.19;RECLASSIFIED;AC=29;AN=29246;NFAM=29
chr9	137028200	438484_1	N	N[chr9:137028430[	1983.74	LOW	SVTYPE=BND;POS=137028200;STRANDS=+-:4;CIPOS=-9,8;CIEND=-9,8;CIPOS95=0,0;CIEND95=0,0;MATEID=438484_2;EVENT=438484;SU=4;PE=0;SR=4;ALG=PROD;AF=0.0001031;NSAMP=3;MSQ=25.91;RECLASSIFIED;AC=3;AN=29102;NFAM=3
chr9	137028430	438484_2	N	]chr9:137028200]N	1983.74	LOW	SVTYPE=BND;POS=137028200;STRANDS=+-:4;CIPOS=-9,8;CIEND=-9,8;CIPOS95=0,0;CIEND95=0,0;MATEID=438484_1;EVENT=438484;SECONDARY;SU=4;PE=0;SR=4;ALG=PROD;AF=0.0001031;NSAMP=3;MSQ=25.91;RECLASSIFIED;AC=3;AN=29102;NFAM=3
chr9	137034281	438485_1	N	N[chr9:137034354[	1640.66	LOW	SVTYPE=BND;POS=137034281;STRANDS=+-:4;CIPOS=-9,8;CIEND=-9,8;CIPOS95=0,0;CIEND95=0,0;MATEID=438485_2;EVENT=438485;SU=4;PE=0;SR=4;ALG=PROD;AF=0.00212;NSAMP=62;MSQ=12.61;RECLASSIFIED;AC=62;AN=29246;NFAM=62
chr9	137034354	438485_2	N	]chr9:137034281]N	1640.66	LOW	SVTYPE=BND;POS=137034281;STRANDS=+-:4;CIPOS=-9,8;CIEND=-9,8;CIPOS95=0,0;CIEND95=0,0;MATEID=438485_1;EVENT=438485;SECONDARY;SU=4;PE=0;SR=4;ALG=PROD;AF=0.00212;NSAMP=62;MSQ=12.61;RECLASSIFIED;AC=62;AN=29246;NFAM=62
chr9	137038276	56999_2	N	[chr2:214852046[N	4.99	LOW	SVTYPE=BND;POS=137038276;STRANDS=--:4;CIPOS=-9,8;CIEND=-9,8;CIPOS95=0,0;CIEND95=0,0;MATEID=56999_1;EVENT=56999;SECONDARY;SU=4;PE=0;SR=4;ALG=PROD;AF=3.419e-05;NSAMP=1;MSQ=4.64;AC=1;AN=29246;NFAM=1
chr9	137039537	438486	N	<DEL>	506.47	PASS	SVTYPE=DEL;POS=137039537;SVLEN=-1919;END=137041456;STRANDS=+-:20;CIPOS=-3,2;CIEND=-10,9;CIPOS95=0,0;CIEND95=0,0;SU=20;PE=10;SR=10;ALG=PROD;AF=3.419e-05;NSAMP=1;MSQ=506.47;AC=1;AN=29246;NFAM=1
chr9	137045803	438488_1	N	N[chr9:137046145[	105.84	LOW	SVTYPE=BND;POS=137045803;STRANDS=+-:4;CIPOS=-9,8;CIEND=-9,8;CIPOS95=0,0;CIEND95=0,0;MATEID=438488_2;EVENT=438488;SU=4;PE=0;SR=4;ALG=PROD;AF=0.0001026;NSAMP=3;MSQ=26.3;RECLASSIFIED;AC=3;AN=29246;NFAM=3
chr9	137046145	438488_2	N	]chr9:137045803]N	105.84	LOW	SVTYPE=BND;POS=137045803;STRANDS=+-:4;CIPOS=-9,8;CIEND=-9,8;CIPOS95=0,0;CIEND95=0,0;MATEID=438488_1;EVENT=438488;SECONDARY;SU=4;PE=0;SR=4;ALG=PROD;AF=0.0001026;NSAMP=3;MSQ=26.3;RECLASSIFIED;AC=3;AN=29246;NFAM=3
chr9	137047169	438489	N	<DEL>	716.19	PASS	SVTYPE=DEL;POS=137047169;SVLEN=-767;END=137047936;STRANDS=+-:34;CIPOS=-25,24;CIEND=-30,27;CIPOS95=0,0;CIEND95=0,0;SU=34;PE=23;SR=11;ALG=PROD;AF=3.419e-05;NSAMP=1;MSQ=365.58;AC=1;AN=29246;NFAM=1
chr9	137050073	537737_1	N	]chr9:137050301]N	2.37443e+06	LOW	SVTYPE=BND;POS=137050073;STRANDS=-+:4;IMPRECISE;CIPOS=-10,4;CIEND=-10,9;CIPOS95=-6,0;CIEND95=-2,3;MATEID=537737_2;EVENT=537737;SU=4;PE=3;SR=1;ALG=PROD;AF=0.3499;NSAMP=10118;MSQ=157.54;RECLASSIFIED;AC=10233;AN=29246;NFAM=9234
chr9	137050301	537737_2	N	N[chr9:137050073[	2.37443e+06	LOW	SVTYPE=BND;POS=137050073;STRANDS=-+:4;IMPRECISE;CIPOS=-10,9;CIEND=-10,4;CIPOS95=-2,3;CIEND95=-6,0;MATEID=537737_1;EVENT=537737;SECONDARY;SU=4;PE=3;SR=1;ALG=PROD;AF=0.3499;NSAMP=10118;MSQ=157.54;RECLASSIFIED;AC=10233;AN=29246;NFAM=9234
chr9	137053817	117296_1	N	]chr19:5808515]N	50.91	LOW	SVTYPE=BND;POS=137053817;STRANDS=-+:4;CIPOS=-9,8;CIEND=-9,8;CIPOS95=0,0;CIEND95=0,0;MATEID=117296_2;EVENT=117296;SU=4;PE=0;SR=4;ALG=PROD;AF=3.419e-05;NSAMP=1;MSQ=50.91;AC=1;AN=29246;NFAM=1
chr9	137070388	438494_1	N	N[chr9:137070703[	70.02	LOW	SVTYPE=BND;POS=137070388;STRANDS=+-:4;IMPRECISE;CIPOS=-4,9;CIEND=-9,8;CIPOS95=0,1;CIEND95=0,0;MATEID=438494_2;EVENT=438494;SU=4;PE=0;SR=4;ALG=PROD;AF=0.0001026;NSAMP=3;MSQ=11.62;RECLASSIFIED;AC=3;AN=29246;NFAM=3
chr9	137070703	438494_2	N	]chr9:137070388]N	70.02	LOW	SVTYPE=BND;POS=137070388;STRANDS=+-:4;IMPRECISE;CIPOS=-9,8;CIEND=-4,9;CIPOS95=0,0;CIEND95=0,1;MATEID=438494_1;EVENT=438494;SECONDARY;SU=4;PE=0;SR=4;ALG=PROD;AF=0.0001026;NSAMP=3;MSQ=11.62;RECLASSIFIED;AC=3;AN=29246;NFAM=3
chr9	137077923	537738	N	<DUP>	235.37	PASS	SVTYPE=DUP;POS=137077923;SVLEN=16860;END=137094783;STRANDS=-+:22;CIPOS=-10,9;CIEND=-3,2;CIPOS95=0,0;CIEND95=0,0;SU=22;PE=12;SR=10;ALG=PROD;AF=3.419e-05;NSAMP=1;MSQ=233.75;AC=1;AN=29246;NFAM=1
chr9	137100654	438495_1	N	N[chr9:137100761[	3137.57	LOW	SVTYPE=BND;POS=137100654;STRANDS=+-:112;CIPOS=-4,3;CIEND=-4,3;CIPOS95=0,0;CIEND95=0,0;MATEID=438495_2;EVENT=438495;SU=112;PE=3;SR=109;ALG=PROD;AF=0.0004445;NSAMP=13;MSQ=227.06;RECLASSIFIED;AC=13;AN=29246;NFAM=13
chr9	137100761	438495_2	N	]chr9:137100654]N	3137.57	LOW	SVTYPE=BND;POS=137100654;STRANDS=+-:112;CIPOS=-4,3;CIEND=-4,3;CIPOS95=0,0;CIEND95=0,0;MATEID=438495_1;EVENT=438495;SECONDARY;SU=112;PE=3;SR=109;ALG=PROD;AF=0.0004445;NSAMP=13;MSQ=227.06;RECLASSIFIED;AC=13;AN=29246;NFAM=13
chr9	137101663	537795	N	<DUP>	1584.55	PASS	SVTYPE=DUP;POS=137101663;SVLEN=21260;END=137122923;STRANDS=-+:141;CIPOS=-4,2;CIEND=-3,3;CIPOS95=0,0;CIEND95=0,0;SU=141;PE=89;SR=52;ALG=PROD;AF=0.0002393;NSAMP=5;MSQ=316.66;AC=7;AN=29246;NFAM=5
chr9	137102367	438497_1	N	N[chr9:137102600[	1.80009e+06	LOW	SVTYPE=BND;POS=137102367;STRANDS=+-:6;IMPRECISE;CIPOS=-10,9;CIEND=-10,9;CIPOS95=-3,3;CIEND95=-3,3;MATEID=438497_2;EVENT=438497;SU=6;PE=5;SR=1;ALG=PROD;AF=0.3092;NSAMP=9043;MSQ=133.16;RETAINED;RECLASSIFIED;AC=9044;AN=29246;NFAM=8324
chr9	137102437	537742_1	N	]chr9:137103766]N	7.56338e+06	PASS	SVTYPE=BND;POS=137102437;STRANDS=-+:451;IMPRECISE;CIPOS=-214,681;CIEND=-670,616;CIPOS95=-214,272;CIEND95=-169,169;MATEID=537742_2;EVENT=537742;SU=451;PE=450;SR=1;ALG=SUM;AF=0.5921;NSAMP=14479;MSQ=331.98;RETAINED;RECLASSIFIED;AC=17318;AN=29246;NFAM=13361
chr9	137102600	438497_2	N	]chr9:137102367]N	1.80009e+06	LOW	SVTYPE=BND;POS=137102367;STRANDS=+-:6;IMPRECISE;CIPOS=-10,9;CIEND=-10,9;CIPOS95=-3,3;CIEND95=-3,3;MATEID=438497_1;EVENT=438497;SECONDARY;SU=6;PE=5;SR=1;ALG=PROD;AF=0.3092;NSAMP=9043;MSQ=133.16;RETAINED;RECLASSIFIED;AC=9044;AN=29246;NFAM=8324
chr9	137103766	537742_2	N	N[chr9:137102437[	7.56338e+06	PASS	SVTYPE=BND;POS=137102437;STRANDS=-+:451;IMPRECISE;CIPOS=-670,616;CIEND=-214,681;CIPOS95=-169,169;CIEND95=-214,272;MATEID=537742_1;EVENT=537742;SECONDARY;SU=451;PE=450;SR=1;ALG=SUM;AF=0.5921;NSAMP=14479;MSQ=331.98;RETAINED;RECLASSIFIED;AC=17318;AN=29246;NFAM=13361
chr9	137114090	438501_1	N	N[chr9:137114218[	1190.32	LOW	SVTYPE=BND;POS=137114090;STRANDS=+-:13;CIPOS=-29,28;CIEND=-29,28;CIPOS95=0,0;CIEND95=0,0;MATEID=438501_2;EVENT=438501;SU=13;PE=0;SR=13;ALG=PROD;AF=0.0004105;NSAMP=12;MSQ=30.42;RECLASSIFIED;AC=12;AN=29234;NFAM=12
chr9	137114218	438501_2	N	]chr9:137114090]N	1190.32	LOW	SVTYPE=BND;POS=137114090;STRANDS=+-:13;CIPOS=-29,28;CIEND=-29,28;CIPOS95=0,0;CIEND95=0,0;MATEID=438501_1;EVENT=438501;SECONDARY;SU=13;PE=0;SR=13;ALG=PROD;AF=0.0004105;NSAMP=12;MSQ=30.42;RECLASSIFIED;AC=12;AN=29234;NFAM=12
chr9	137125988	608991_1	N	N]chr9:137126650]	18.07	LOW	SVTYPE=BND;POS=137125988;STRANDS=++:4;IMPRECISE;CIPOS=-10,233;CIEND=-10,195;CIPOS95=-1,74;CIEND95=-3,43;MATEID=608991_2;EVENT=608991;SU=4;PE=4;SR=0;ALG=PROD;AF=3.419e-05;NSAMP=1;MSQ=17.91;AC=1;AN=29246;NFAM=1
chr9	137126650	608991_2	N	N]chr9:137125988]	18.07	LOW	SVTYPE=BND;POS=137126650;STRANDS=++:4;IMPRECISE;CIPOS=-10,195;CIEND=-10,233;CIPOS95=-3,43;CIEND95=-1,74;MATEID=608991_1;EVENT=608991;SECONDARY;SU=4;PE=4;SR=0;ALG=PROD;AF=3.419e-05;NSAMP=1;MSQ=17.91;AC=1;AN=29246;NFAM=1
chr9	137127316	438504_1	N	N[chr9:137127369[	413.65	LOW	SVTYPE=BND;POS=137127316;STRANDS=+-:15;CIPOS=-25,24;CIEND=-25,24;CIPOS95=0,0;CIEND95=0,0;MATEID=438504_2;EVENT=438504;SU=15;PE=0;SR=15;ALG=PROD;AF=3.419e-05;NSAMP=1;MSQ=212.78;RECLASSIFIED;AC=1;AN=29246;NFAM=1
chr9	137127369	438504_2	N	]chr9:137127316]N	413.65	LOW	SVTYPE=BND;POS=137127316;STRANDS=+-:15;CIPOS=-25,24;CIEND=-25,24;CIPOS95=0,0;CIEND95=0,0;MATEID=438504_1;EVENT=438504;SECONDARY;SU=15;PE=0;SR=15;ALG=PROD;AF=3.419e-05;NSAMP=1;MSQ=212.78;RECLASSIFIED;AC=1;AN=29246;NFAM=1
chr9	137132541	116244_1	N	N]chr15:49221206]	80.78	LOW	SVTYPE=BND;POS=137132541;STRANDS=++:6;IMPRECISE;CIPOS=-8,452;CIEND=-10,341;CIPOS95=0,169;CIEND95=-2,108;MATEID=116244_2;EVENT=116244;SU=6;PE=6;SR=0;ALG=PROD;AF=3.419e-05;NSAMP=1;MSQ=80.78;AC=1;AN=29246;NFAM=1
chr9	137136408	537798	N	<DUP>	280.9	PASS	SVTYPE=DUP;POS=137136408;SVLEN=5192;END=137141600;STRANDS=-+:29;CIPOS=-3,1;CIEND=-2,1;CIPOS95=0,0;CIEND95=0,0;SU=29;PE=13;SR=16;ALG=PROD;AF=3.419e-05;NSAMP=1;MSQ=280.18;AC=1;AN=29246;NFAM=1
chr9	137144299	537799_1	N	]chr9:137144683]N	1775.93	LOW	SVTYPE=BND;POS=137144299;STRANDS=-+:6;IMPRECISE;CIPOS=-391,9;CIEND=-10,381;CIPOS95=-110,2;CIEND95=-1,118;MATEID=537799_2;EVENT=537799;SU=6;PE=6;SR=0;ALG=PROD;AF=0.001744;NSAMP=51;MSQ=21.06;RECLASSIFIED;AC=51;AN=29246;NFAM=50
chr9	137144311	57000_2	N	N]chr2:27447005]	197.97	LOW	SVTYPE=BND;POS=137144311;STRANDS=++:4;CIPOS=-9,8;CIEND=-9,8;CIPOS95=0,0;CIEND95=0,0;MATEID=57000_1;EVENT=57000;SECONDARY;SU=4;PE=0;SR=4;ALG=PROD;AF=0.0002393;NSAMP=7;MSQ=27.02;AC=7;AN=29246;NFAM=7
chr9	137144313	537800_1	N	]chr9:137145425]N	3367.18	LOW	SVTYPE=BND;POS=137144313;STRANDS=-+:10;IMPRECISE;CIPOS=-647,75;CIEND=-30,538;CIPOS95=-79,75;CIEND95=-30,222;MATEID=537800_2;EVENT=537800;SU=10;PE=10;SR=0;ALG=SUM;AF=0.002667;NSAMP=78;MSQ=24.36;RECLASSIFIED;AC=78;AN=29246;NFAM=76
chr9	137144683	537799_2	N	N[chr9:137144299[	1775.93	LOW	SVTYPE=BND;POS=137144299;STRANDS=-+:6;IMPRECISE;CIPOS=-10,381;CIEND=-391,9;CIPOS95=-1,118;CIEND95=-110,2;MATEID=537799_1;EVENT=537799;SECONDARY;SU=6;PE=6;SR=0;ALG=PROD;AF=0.001744;NSAMP=51;MSQ=21.06;RECLASSIFIED;AC=51;AN=29246;NFAM=50
chr9	137144690	438508_1	N	N[chr9:137145590[	3083.63	LOW	SVTYPE=BND;POS=137144690;STRANDS=+-:20;IMPRECISE;CIPOS=-10,7;CIEND=0,6;CIPOS95=0,0;CIEND95=0,1;MATEID=438508_2;EVENT=438508;SU=20;PE=13;SR=7;ALG=PROD;AF=0.0005129;NSAMP=15;MSQ=82.86;RECLASSIFIED;AC=15;AN=29246;NFAM=15
chr9	137144729	438507_1	N	N[chr9:137145042[	771812	LOW	SVTYPE=BND;POS=137144729;STRANDS=+-:6;IMPRECISE;CIPOS=-1,5;CIEND=-10,9;CIPOS95=-1,5;CIEND95=-3,3;MATEID=438507_2;EVENT=438507;SU=6;PE=5;SR=1;ALG=PROD;AF=0.2287;NSAMP=6689;MSQ=65.17;RECLASSIFIED;AC=6689;AN=29246;NFAM=6153
chr9	137144786	438509_1	N	N[chr9:137144893[	817173	LOW	SVTYPE=BND;POS=137144786;STRANDS=+-:9;IMPRECISE;CIPOS=-30,29;CIEND=-30,27;CIPOS95=-1,1;CIEND95=-3,3;MATEID=438509_2;EVENT=438509;SU=9;PE=7;SR=2;ALG=PROD;AF=0.4575;NSAMP=10517;MSQ=47.47;RECLASSIFIED;AC=13354;AN=29192;NFAM=9751
chr9	137144893	438509_2	N	]chr9:137144786]N	817173	LOW	SVTYPE=BND;POS=137144786;STRANDS=+-:9;IMPRECISE;CIPOS=-30,27;CIEND=-30,29;CIPOS95=-3,3;CIEND95=-1,1;MATEID=438509_1;EVENT=438509;SECONDARY;SU=9;PE=7;SR=2;ALG=PROD;AF=0.4575;NSAMP=10517;MSQ=47.47;RECLASSIFIED;AC=13354;AN=29192;NFAM=9751
chr9	137145042	438507_2	N	]chr9:137144729]N	771812	LOW	SVTYPE=BND;POS=137144729;STRANDS=+-:6;IMPRECISE;CIPOS=-10,9;CIEND=-1,5;CIPOS95=-3,3;CIEND95=-1,5;MATEID=438507_1;EVENT=438507;SECONDARY;SU=6;PE=5;SR=1;ALG=PROD;AF=0.2287;NSAMP=6689;MSQ=65.17;RECLASSIFIED;AC=6689;AN=29246;NFAM=6153
chr9	137145425	537800_2	N	N[chr9:137144313[	3367.18	LOW	SVTYPE=BND;POS=137144313;STRANDS=-+:10;IMPRECISE;CIPOS=-30,538;CIEND=-647,75;CIPOS95=-30,222;CIEND95=-79,75;MATEID=537800_1;EVENT=537800;SECONDARY;SU=10;PE=10;SR=0;ALG=SUM;AF=0.002667;NSAMP=78;MSQ=24.36;RECLASSIFIED;AC=78;AN=29246;NFAM=76
chr9	137145590	438508_2	N	]chr9:137144690]N	3083.63	LOW	SVTYPE=BND;POS=137144690;STRANDS=+-:20;IMPRECISE;CIPOS=0,6;CIEND=-10,7;CIPOS95=0,1;CIEND95=0,0;MATEID=438508_1;EVENT=438508;SECONDARY;SU=20;PE=13;SR=7;ALG=PROD;AF=0.0005129;NSAMP=15;MSQ=82.86;RECLASSIFIED;AC=15;AN=29246;NFAM=15
chr9	137150538	438511_1	N	N[chr9:137150804[	71.92	LOW	SVTYPE=BND;POS=137150538;STRANDS=+-:16;CIPOS=-10,8;CIEND=-9,8;CIPOS95=0,0;CIEND95=0,0;MATEID=438511_2;EVENT=438511;SU=16;PE=0;SR=16;ALG=PROD;AF=0.0001026;NSAMP=3;MSQ=10.58;RECLASSIFIED;AC=3;AN=29246;NFAM=3
chr9	137150692	438512_1	N	N[chr9:137151022[	435.25	LOW	SVTYPE=BND;POS=137150692;STRANDS=+-:4;IMPRECISE;CIPOS=-9,8;CIEND=-10,8;CIPOS95=0,0;CIEND95=-1,0;MATEID=438512_2;EVENT=438512;SU=4;PE=0;SR=4;ALG=PROD;AF=0.0004787;NSAMP=14;MSQ=21.94;RECLASSIFIED;AC=14;AN=29246;NFAM=14
chr9	137150804	438511_2	N	]chr9:137150538]N	71.92	LOW	SVTYPE=BND;POS=137150538;STRANDS=+-:16;CIPOS=-9,8;CIEND=-10,8;CIPOS95=0,0;CIEND95=0,0;MATEID=438511_1;EVENT=438511;SECONDARY;SU=16;PE=0;SR=16;ALG=PROD;AF=0.0001026;NSAMP=3;MSQ=10.58;RECLASSIFIED;AC=3;AN=29246;NFAM=3
chr9	137150822	438513_1	N	N[chr9:137151335[	148.72	LOW	SVTYPE=BND;POS=137150822;STRANDS=+-:4;CIPOS=-9,8;CIEND=-9,8;CIPOS95=0,0;CIEND95=0,0;MATEID=438513_2;EVENT=438513;SU=4;PE=0;SR=4;ALG=PROD;AF=0.0002052;NSAMP=6;MSQ=9.68;RECLASSIFIED;AC=6;AN=29246;NFAM=6
chr9	137151022	438512_2	N	]chr9:137150692]N	435.25	LOW	SVTYPE=BND;POS=137150692;STRANDS=+-:4;IMPRECISE;CIPOS=-10,8;CIEND=-9,8;CIPOS95=-1,0;CIEND95=0,0;MATEID=438512_1;EVENT=438512;SECONDARY;SU=4;PE=0;SR=4;ALG=PROD;AF=0.0004787;NSAMP=14;MSQ=21.94;RECLASSIFIED;AC=14;AN=29246;NFAM=14
chr9	137151037	438514_1	N	N[chr9:137151482[	407.9	LOW	SVTYPE=BND;POS=137151037;STRANDS=+-:4;IMPRECISE;CIPOS=-9,8;CIEND=-6,9;CIPOS95=0,0;CIEND95=0,1;MATEID=438514_2;EVENT=438514;SU=4;PE=0;SR=4;ALG=PROD;AF=0.0004445;NSAMP=13;MSQ=17.46;RECLASSIFIED;AC=13;AN=29246;NFAM=13
chr9	137151064	537801_1	N	]chr9:137151623]N	3920.71	LOW	SVTYPE=BND;POS=137151064;STRANDS=-+:16;IMPRECISE;CIPOS=-10,9;CIEND=-5,4;CIPOS95=0,0;CIEND95=-1,0;MATEID=537801_2;EVENT=537801;SU=16;PE=10;SR=6;ALG=PROD;AF=0.00677;NSAMP=198;MSQ=15.27;RECLASSIFIED;AC=198;AN=29246;NFAM=198
chr9	137151335	438513_2	N	]chr9:137150822]N	148.72	LOW	SVTYPE=BND;POS=137150822;STRANDS=+-:4;CIPOS=-9,8;CIEND=-9,8;CIPOS95=0,0;CIEND95=0,0;MATEID=438513_1;EVENT=438513;SECONDARY;SU=4;PE=0;SR=4;ALG=PROD;AF=0.0002052;NSAMP=6;MSQ=9.68;RECLASSIFIED;AC=6;AN=29246;NFAM=6
chr9	137151364	438515_1	N	N[chr9:137151604[	191.59	LOW	SVTYPE=BND;POS=137151364;STRANDS=+-:27;CIPOS=-10,28;CIEND=-10,9;CIPOS95=0,0;CIEND95=0,0;MATEID=438515_2;EVENT=438515;SU=27;PE=0;SR=27;ALG=PROD;AF=0.0002052;NSAMP=6;MSQ=27.07;RECLASSIFIED;AC=6;AN=29246;NFAM=6
chr9	137151482	438514_2	N	]chr9:137151037]N	407.9	LOW	SVTYPE=BND;POS=137151037;STRANDS=+-:4;IMPRECISE;CIPOS=-6,9;CIEND=-9,8;CIPOS95=0,1;CIEND95=0,0;MATEID=438514_1;EVENT=438514;SECONDARY;SU=4;PE=0;SR=4;ALG=PROD;AF=0.0004445;NSAMP=13;MSQ=17.46;RECLASSIFIED;AC=13;AN=29246;NFAM=13
chr9	137151604	438515_2	N	]chr9:137151364]N	191.59	LOW	SVTYPE=BND;POS=137151364;STRANDS=+-:27;CIPOS=-10,9;CIEND=-10,28;CIPOS95=0,0;CIEND95=0,0;MATEID=438515_1;EVENT=438515;SECONDARY;SU=27;PE=0;SR=27;ALG=PROD;AF=0.0002052;NSAMP=6;MSQ=27.07;RECLASSIFIED;AC=6;AN=29246;NFAM=6
chr9	137151623	537801_2	N	N[chr9:137151064[	3920.71	LOW	SVTYPE=BND;POS=137151064;STRANDS=-+:16;IMPRECISE;CIPOS=-5,4;CIEND=-10,9;CIPOS95=-1,0;CIEND95=0,0;MATEID=537801_1;EVENT=537801;SECONDARY;SU=16;PE=10;SR=6;ALG=PROD;AF=0.00677;NSAMP=198;MSQ=15.27;RECLASSIFIED;AC=198;AN=29246;NFAM=198
chr9	137157090	438516_1	N	N[chr9:137157151[	16.7	LOW	SVTYPE=BND;POS=137157090;STRANDS=+-:4;CIPOS=-9,8;CIEND=-9,8;CIPOS95=0,0;CIEND95=0,0;MATEID=438516_2;EVENT=438516;SU=4;PE=0;SR=4;ALG=PROD;AF=3.419e-05;NSAMP=1;MSQ=14.98;RETAINED;RECLASSIFIED;AC=1;AN=29246;NFAM=1
chr9	137157151	438516_2	N	]chr9:137157090]N	16.7	LOW	SVTYPE=BND;POS=137157090;STRANDS=+-:4;CIPOS=-9,8;CIEND=-9,8;CIPOS95=0,0;CIEND95=0,0;MATEID=438516_1;EVENT=438516;SECONDARY;SU=4;PE=0;SR=4;ALG=PROD;AF=3.419e-05;NSAMP=1;MSQ=14.98;RETAINED;RECLASSIFIED;AC=1;AN=29246;NFAM=1
chr9	137160026	438518	N	<DEL>	1718.4	PASS	SVTYPE=DEL;POS=137160026;SVLEN=-169;END=137160195;STRANDS=+-:52;CIPOS=-3,3;CIEND=-3,22;CIPOS95=0,0;CIEND95=0,0;SU=52;PE=1;SR=51;ALG=PROD;AF=0.0001026;NSAMP=3;MSQ=452.56;AC=3;AN=29246;NFAM=2
chr9	137161536	438519_1	N	N[chr9:137161609[	342.56	LOW	SVTYPE=BND;POS=137161536;STRANDS=+-:14;IMPRECISE;CIPOS=-74,29;CIEND=-30,61;CIPOS95=-45,29;CIEND95=-30,33;MATEID=438519_2;EVENT=438519;SU=14;PE=0;SR=14;ALG=SUM;AF=6.839e-05;NSAMP=2;MSQ=69.41;RETAINED;RECLASSIFIED;AC=2;AN=29246;NFAM=2
chr9	137161609	438519_2	N	]chr9:137161536]N	342.56	LOW	SVTYPE=BND;POS=137161536;STRANDS=+-:14;IMPRECISE;CIPOS=-30,61;CIEND=-74,29;CIPOS95=-30,33;CIEND95=-45,29;MATEID=438519_1;EVENT=438519;SECONDARY;SU=14;PE=0;SR=14;ALG=SUM;AF=6.839e-05;NSAMP=2;MSQ=69.41;RETAINED;RECLASSIFIED;AC=2;AN=29246;NFAM=2
chr9	137169294	438523	N	<DEL>	678.35	PASS	SVTYPE=DEL;POS=137169294;SVLEN=-192;END=137169486;STRANDS=+-:29;CIPOS=-25,24;CIEND=-25,24;CIPOS95=0,0;CIEND95=0,0;SU=29;PE=1;SR=28;ALG=PROD;AF=0.0001368;NSAMP=4;MSQ=153.63;AC=4;AN=29238;NFAM=3
chr9	137184180	438524_1	N	N[chr9:137184486[	87.56	LOW	SVTYPE=BND;POS=137184180;STRANDS=+-:4;CIPOS=-9,8;CIEND=-9,8;CIPOS95=0,0;CIEND95=0,0;MATEID=438524_2;EVENT=438524;SU=4;PE=0;SR=4;ALG=PROD;AF=6.839e-05;NSAMP=2;MSQ=23.2;RECLASSIFIED;AC=2;AN=29246;NFAM=2
chr9	137184486	438524_2	N	]chr9:137184180]N	87.56	LOW	SVTYPE=BND;POS=137184180;STRANDS=+-:4;CIPOS=-9,8;CIEND=-9,8;CIPOS95=0,0;CIEND95=0,0;MATEID=438524_1;EVENT=438524;SECONDARY;SU=4;PE=0;SR=4;ALG=PROD;AF=6.839e-05;NSAMP=2;MSQ=23.2;RECLASSIFIED;AC=2;AN=29246;NFAM=2
chr9	137194542	537802	N	<DUP>	267.79	PASS	SVTYPE=DUP;POS=137194542;SVLEN=16358;END=137210900;STRANDS=-+:26;CIPOS=-10,9;CIEND=-2,1;CIPOS95=0,0;CIEND95=0,0;SU=26;PE=13;SR=13;ALG=PROD;AF=6.839e-05;NSAMP=1;MSQ=267.63;AC=2;AN=29246;NFAM=1
chr9	137199912	438525_1	N	N[chr9:137200252[	47.15	LOW	SVTYPE=BND;POS=137199912;STRANDS=+-:4;CIPOS=-9,8;CIEND=-9,8;CIPOS95=0,0;CIEND95=0,0;MATEID=438525_2;EVENT=438525;SU=4;PE=0;SR=4;ALG=PROD;AF=6.839e-05;NSAMP=2;MSQ=16.41;RECLASSIFIED;AC=2;AN=29246;NFAM=2
chr9	137200149	438526_1	N	N[chr9:137200369[	2529.41	LOW	SVTYPE=BND;POS=137200149;STRANDS=+-:8;CIPOS=-29,28;CIEND=-29,25;CIPOS95=0,0;CIEND95=0,0;MATEID=438526_2;EVENT=438526;SU=8;PE=0;SR=8;ALG=PROD;AF=0.0004485;NSAMP=12;MSQ=15.73;RECLASSIFIED;AC=13;AN=28988;NFAM=12
chr9	137200252	438525_2	N	]chr9:137199912]N	47.15	LOW	SVTYPE=BND;POS=137199912;STRANDS=+-:4;CIPOS=-9,8;CIEND=-9,8;CIPOS95=0,0;CIEND95=0,0;MATEID=438525_1;EVENT=438525;SECONDARY;SU=4;PE=0;SR=4;ALG=PROD;AF=6.839e-05;NSAMP=2;MSQ=16.41;RECLASSIFIED;AC=2;AN=29246;NFAM=2
chr9	137200369	438526_2	N	]chr9:137200149]N	2529.41	LOW	SVTYPE=BND;POS=137200149;STRANDS=+-:8;CIPOS=-29,25;CIEND=-29,28;CIPOS95=0,0;CIEND95=0,0;MATEID=438526_1;EVENT=438526;SECONDARY;SU=8;PE=0;SR=8;ALG=PROD;AF=0.0004485;NSAMP=12;MSQ=15.73;RECLASSIFIED;AC=13;AN=28988;NFAM=12
chr9	137215306	438528_1	N	N[chr9:137215373[	9581.46	LOW	SVTYPE=BND;POS=137215306;STRANDS=+-:376;CIPOS=-2,1;CIEND=-1,1;CIPOS95=0,0;CIEND95=0,0;MATEID=438528_2;EVENT=438528;SU=376;PE=4;SR=372;ALG=PROD;AF=0.001231;NSAMP=36;MSQ=217.47;RECLASSIFIED;AC=36;AN=29246;NFAM=36
chr9	137215373	438528_2	N	]chr9:137215306]N	9581.46	LOW	SVTYPE=BND;POS=137215306;STRANDS=+-:376;CIPOS=-1,1;CIEND=-2,1;CIPOS95=0,0;CIEND95=0,0;MATEID=438528_1;EVENT=438528;SECONDARY;SU=376;PE=4;SR=372;ALG=PROD;AF=0.001231;NSAMP=36;MSQ=217.47;RECLASSIFIED;AC=36;AN=29246;NFAM=36
chr9	137218129	438529_1	N	N[chr9:137218485[	747.66	LOW	SVTYPE=BND;POS=137218129;STRANDS=+-:5;IMPRECISE;CIPOS=-10,9;CIEND=-8,6;CIPOS95=0,0;CIEND95=-1,0;MATEID=438529_2;EVENT=438529;SU=5;PE=0;SR=5;ALG=PROD;AF=0.0004103;NSAMP=12;MSQ=44.02;RECLASSIFIED;AC=12;AN=29246;NFAM=12
chr9	137218334	438530_1	N	N[chr9:137218574[	7121.23	PASS	SVTYPE=BND;POS=137218334;STRANDS=+-:199;CIPOS=-2,1;CIEND=-2,1;CIPOS95=0,0;CIEND95=0,0;MATEID=438530_2;EVENT=438530;SU=199;PE=9;SR=190;ALG=PROD;AF=0.0004787;NSAMP=14;MSQ=287.57;RECLASSIFIED;AC=14;AN=29246;NFAM=13
chr9	137218485	438529_2	N	]chr9:137218129]N	747.66	LOW	SVTYPE=BND;POS=137218129;STRANDS=+-:5;IMPRECISE;CIPOS=-8,6;CIEND=-10,9;CIPOS95=-1,0;CIEND95=0,0;MATEID=438529_1;EVENT=438529;SECONDARY;SU=5;PE=0;SR=5;ALG=PROD;AF=0.0004103;NSAMP=12;MSQ=44.02;RECLASSIFIED;AC=12;AN=29246;NFAM=12
chr9	137218574	438530_2	N	]chr9:137218334]N	7121.23	PASS	SVTYPE=BND;POS=137218334;STRANDS=+-:199;CIPOS=-2,1;CIEND=-2,1;CIPOS95=0,0;CIEND95=0,0;MATEID=438530_1;EVENT=438530;SECONDARY;SU=199;PE=9;SR=190;ALG=PROD;AF=0.0004787;NSAMP=14;MSQ=287.57;RECLASSIFIED;AC=14;AN=29246;NFAM=13
chr9	137226478	537804	N	<DUP>	925.5	PASS	SVTYPE=DUP;POS=137226478;SVLEN=7184;END=137233662;STRANDS=-+:85;CIPOS=-30,29;CIEND=-23,22;CIPOS95=0,0;CIEND95=0,0;SU=85;PE=54;SR=31;ALG=PROD;AF=3.419e-05;NSAMP=1;MSQ=334.61;AC=1;AN=29246;NFAM=1
chr9	137232191	537805	N	<DUP>	723.83	PASS	SVTYPE=DUP;POS=137232191;SVLEN=417;END=137232608;STRANDS=-+:72;CIPOS=-10,9;CIEND=-9,9;CIPOS95=0,0;CIEND95=0,0;SU=72;PE=38;SR=34;ALG=PROD;AF=3.419e-05;NSAMP=1;MSQ=215.22;AC=1;AN=29246;NFAM=1
chr9	137233144	438531_1	N	N[chr9:137233543[	148.06	LOW	SVTYPE=BND;POS=137233144;STRANDS=+-:18;CIPOS=-9,9;CIEND=-10,9;CIPOS95=0,0;CIEND95=0,0;MATEID=438531_2;EVENT=438531;SU=18;PE=0;SR=18;ALG=PROD;AF=0.000171;NSAMP=5;MSQ=13.2;RECLASSIFIED;AC=5;AN=29246;NFAM=5
chr9	137233543	438531_2	N	]chr9:137233144]N	148.06	LOW	SVTYPE=BND;POS=137233144;STRANDS=+-:18;CIPOS=-10,9;CIEND=-9,9;CIPOS95=0,0;CIEND95=0,0;MATEID=438531_1;EVENT=438531;SECONDARY;SU=18;PE=0;SR=18;ALG=PROD;AF=0.000171;NSAMP=5;MSQ=13.2;RECLASSIFIED;AC=5;AN=29246;NFAM=5
chr9	137236257	438533_1	N	N[chr9:137236584[	392.09	LOW	SVTYPE=BND;POS=137236257;STRANDS=+-:5;CIPOS=-10,9;CIEND=-10,9;CIPOS95=0,0;CIEND95=0,0;MATEID=438533_2;EVENT=438533;SU=5;PE=0;SR=5;ALG=PROD;AF=0.0002735;NSAMP=8;MSQ=43.37;RETAINED;RECLASSIFIED;AC=8;AN=29246;NFAM=8
chr9	137236584	438533_2	N	]chr9:137236257]N	392.09	LOW	SVTYPE=BND;POS=137236257;STRANDS=+-:5;CIPOS=-10,9;CIEND=-10,9;CIPOS95=0,0;CIEND95=0,0;MATEID=438533_1;EVENT=438533;SECONDARY;SU=5;PE=0;SR=5;ALG=PROD;AF=0.0002735;NSAMP=8;MSQ=43.37;RETAINED;RECLASSIFIED;AC=8;AN=29246;NFAM=8
chr9	137238153	537806	N	<DUP>	157.27	PASS	SVTYPE=DUP;POS=137238153;SVLEN=176;END=137238329;STRANDS=-+:10;CIPOS=-10,9;CIEND=-10,9;CIPOS95=0,0;CIEND95=0,0;SU=10;PE=0;SR=10;ALG=PROD;AF=6.839e-05;NSAMP=2;MSQ=58.38;AC=2;AN=29246;NFAM=2
chr9	137239712	117886_1	N	]chr21:28948130]N	10.74	LOW	SVTYPE=BND;POS=137239712;STRANDS=-+:4;CIPOS=-9,8;CIEND=-9,8;CIPOS95=0,0;CIEND95=0,0;MATEID=117886_2;EVENT=117886;SU=4;PE=0;SR=4;ALG=PROD;AF=3.419e-05;NSAMP=1;MSQ=9.3;AC=1;AN=29246;NFAM=1
chr9	137239760	438534_1	N	N[chr9:137240046[	397.61	LOW	SVTYPE=BND;POS=137239760;STRANDS=+-:21;CIPOS=-9,8;CIEND=-10,4;CIPOS95=0,0;CIEND95=0,0;MATEID=438534_2;EVENT=438534;SU=21;PE=0;SR=21;ALG=PROD;AF=0.0002052;NSAMP=6;MSQ=13.97;RECLASSIFIED;AC=6;AN=29246;NFAM=6
chr9	137240046	438534_2	N	]chr9:137239760]N	397.61	LOW	SVTYPE=BND;POS=137239760;STRANDS=+-:21;CIPOS=-10,4;CIEND=-9,8;CIPOS95=0,0;CIEND95=0,0;MATEID=438534_1;EVENT=438534;SECONDARY;SU=21;PE=0;SR=21;ALG=PROD;AF=0.0002052;NSAMP=6;MSQ=13.97;RECLASSIFIED;AC=6;AN=29246;NFAM=6
chr9	137243960	438537_1	N	N[chr9:137244010[	1674.71	LOW	SVTYPE=BND;POS=137243960;STRANDS=+-:55;CIPOS=-8,6;CIEND=-5,8;CIPOS95=0,0;CIEND95=0,0;MATEID=438537_2;EVENT=438537;SU=55;PE=0;SR=55;ALG=PROD;AF=0.0001368;NSAMP=4;MSQ=197.05;RECLASSIFIED;AC=4;AN=29246;NFAM=4
chr9	137244010	438537_2	N	]chr9:137243960]N	1674.71	LOW	SVTYPE=BND;POS=137243960;STRANDS=+-:55;CIPOS=-5,8;CIEND=-8,6;CIPOS95=0,0;CIEND95=0,0;MATEID=438537_1;EVENT=438537;SECONDARY;SU=55;PE=0;SR=55;ALG=PROD;AF=0.0001368;NSAMP=4;MSQ=197.05;RECLASSIFIED;AC=4;AN=29246;NFAM=4
chr9	137246482	608993_1	N	[chr9:138000326[N	198.79	LOW	SVTYPE=BND;POS=137246482;STRANDS=--:24;IMPRECISE;CIPOS=-394,29;CIEND=-380,18;CIPOS95=-55,29;CIEND95=-36,18;MATEID=608993_2;EVENT=608993;SU=24;PE=24;SR=0;ALG=PROD;AF=0.0001026;NSAMP=3;MSQ=51.79;AC=3;AN=29246;NFAM=3
chr9	137246741	608994_1	N	N]chr9:138000237]	714.73	LOW	SVTYPE=BND;POS=137246741;STRANDS=++:56;IMPRECISE;CIPOS=-20,322;CIEND=-25,300;CIPOS95=-20,30;CIEND95=-12,12;MATEID=608994_2;EVENT=608994;SU=56;PE=56;SR=0;ALG=PROD;AF=0.000171;NSAMP=5;MSQ=64;AC=5;AN=29246;NFAM=5
chr9	137248321	438538_1	N	N[chr9:137248617[	54.53	LOW	SVTYPE=BND;POS=137248321;STRANDS=+-:4;CIPOS=-9,8;CIEND=-9,8;CIPOS95=0,0;CIEND95=0,0;MATEID=438538_2;EVENT=438538;SU=4;PE=0;SR=4;ALG=PROD;AF=0.0001026;NSAMP=3;MSQ=8.66;RECLASSIFIED;AC=3;AN=29246;NFAM=3
chr9	137248617	438538_2	N	]chr9:137248321]N	54.53	LOW	SVTYPE=BND;POS=137248321;STRANDS=+-:4;CIPOS=-9,8;CIEND=-9,8;CIPOS95=0,0;CIEND95=0,0;MATEID=438538_1;EVENT=438538;SECONDARY;SU=4;PE=0;SR=4;ALG=PROD;AF=0.0001026;NSAMP=3;MSQ=8.66;RECLASSIFIED;AC=3;AN=29246;NFAM=3
chr9	137257616	438540	N	<DEL>	6.94	PASS	SVTYPE=DEL;POS=137257616;SVLEN=-2190;END=137259806;STRANDS=+-:5;IMPRECISE;CIPOS=-10,410;CIEND=-433,9;CIPOS95=-2,116;CIEND95=-117,2;SU=5;PE=5;SR=0;ALG=PROD;AF=3.419e-05;NSAMP=1;MSQ=6.68;AC=1;AN=29246;NFAM=1
chr9	137258293	438541_1	N	N[chr9:137258599[	114.29	LOW	SVTYPE=BND;POS=137258293;STRANDS=+-:13;CIPOS=-28,29;CIEND=-29,28;CIPOS95=0,0;CIEND95=0,0;MATEID=438541_2;EVENT=438541;SU=13;PE=0;SR=13;ALG=PROD;AF=0.0002393;NSAMP=7;MSQ=11.85;RECLASSIFIED;AC=7;AN=29246;NFAM=7
chr9	137258599	438541_2	N	]chr9:137258293]N	114.29	LOW	SVTYPE=BND;POS=137258293;STRANDS=+-:13;CIPOS=-29,28;CIEND=-28,29;CIPOS95=0,0;CIEND95=0,0;MATEID=438541_1;EVENT=438541;SECONDARY;SU=13;PE=0;SR=13;ALG=PROD;AF=0.0002393;NSAMP=7;MSQ=11.85;RECLASSIFIED;AC=7;AN=29246;NFAM=7
chr9	137263248	438542_1	N	N[chr9:137263489[	18748.2	LOW	SVTYPE=BND;POS=137263248;STRANDS=+-:135;CIPOS=-5,4;CIEND=-2,4;CIPOS95=0,0;CIEND95=0,0;MATEID=438542_2;EVENT=438542;SU=135;PE=0;SR=135;ALG=PROD;AF=0.01563;NSAMP=457;MSQ=25.52;RECLASSIFIED;AC=457;AN=29246;NFAM=454
chr9	137263489	438542_2	N	]chr9:137263248]N	18748.2	LOW	SVTYPE=BND;POS=137263248;STRANDS=+-:135;CIPOS=-2,4;CIEND=-5,4;CIPOS95=0,0;CIEND95=0,0;MATEID=438542_1;EVENT=438542;SECONDARY;SU=135;PE=0;SR=135;ALG=PROD;AF=0.01563;NSAMP=457;MSQ=25.52;RECLASSIFIED;AC=457;AN=29246;NFAM=454
chr9	137278479	82113_2	N	N[chr4:143184837[	294.38	LOW	SVTYPE=BND;POS=137278479;STRANDS=-+:19;CIPOS=-10,9;CIEND=-10,9;CIPOS95=0,0;CIEND95=0,0;MATEID=82113_1;EVENT=82113;SECONDARY;SU=19;PE=0;SR=19;ALG=PROD;AF=0.0004787;NSAMP=14;MSQ=15.13;AC=14;AN=29246;NFAM=14
chr9	137284866	113527_2	N	[chr8:93654292[N	229869	LOW	SVTYPE=BND;POS=137284866;STRANDS=--:12;IMPRECISE;CIPOS=-30,27;CIEND=-30,29;CIPOS95=-1,1;CIEND95=-1,1;MATEID=113527_1;EVENT=113527;SECONDARY;SU=12;PE=10;SR=2;ALG=PROD;AF=0.1192;NSAMP=2821;MSQ=48.53;AC=3487;AN=29246;NFAM=2718
chr9	137285034	537807_1	N	]chr9:137292181]N	1495.7	LOW	SVTYPE=BND;POS=137285034;STRANDS=-+:163;IMPRECISE;CIPOS=-252,14;CIEND=-30,103;CIPOS95=-5,5;CIEND95=-6,6;MATEID=537807_2;EVENT=537807;SU=163;PE=162;SR=1;ALG=PROD;AF=0.0006155;NSAMP=18;MSQ=68.04;RECLASSIFIED;AC=18;AN=29246;NFAM=16
chr9	137285634	438544	N	<DEL>	392622	PASS	SVTYPE=DEL;POS=137285634;SVLEN=-6210;END=137291844;STRANDS=+-:15990;CIPOS=0,0;CIEND=0,0;CIPOS95=0,0;CIEND95=0,0;SU=15990;PE=9637;SR=6353;ALG=PROD;AF=0.01422;NSAMP=413;MSQ=443.05;MEDGQR=4.32;Q10GQR=4.12;AC=416;AN=29246;NFAM=400
chr9	137285886	438545	N	<DEL>	227.78	PASS	SVTYPE=DEL;POS=137285886;SVLEN=-4064;END=137289950;STRANDS=+-:14;IMPRECISE;CIPOS=-10,297;CIEND=-116,9;CIPOS95=-1,73;CIEND95=-40,3;SU=14;PE=14;SR=0;ALG=PROD;AF=3.42e-05;NSAMP=1;MSQ=194.56;AC=1;AN=29240;NFAM=1
chr9	137286037	99899_2	N	N[chr6:57541301[	76.11	LOW	SVTYPE=BND;POS=137286037;STRANDS=-+:8;CIPOS=-29,28;CIEND=-29,28;CIPOS95=0,0;CIEND95=0,0;MATEID=99899_1;EVENT=99899;SECONDARY;SU=8;PE=0;SR=8;ALG=PROD;AF=0.000171;NSAMP=5;MSQ=14.85;AC=5;AN=29246;NFAM=5
chr9	137288318	438547	N	<DEL:ME:Retroposon|SVA|SVA_F>	91773.5	PASS	SVTYPE=MEI;POS=137288318;SVLEN=-859;END=137289177;STRANDS=+-:3520;CIPOS=0,0;CIEND=0,1;CIPOS95=0,0;CIEND95=0,0;SU=3520;PE=1749;SR=1771;ALG=PROD;AF=0.008208;NSAMP=233;MSQ=349.64;AC=240;AN=29240;NFAM=227
chr9	137288360	115446_1	N	N]chr12:104323720]	321.72	LOW	SVTYPE=BND;POS=137288360;STRANDS=++:4;IMPRECISE;CIPOS=-10,526;CIEND=-10,593;CIPOS95=-1,158;CIEND95=-1,203;MATEID=115446_2;EVENT=115446;SU=4;PE=4;SR=0;ALG=PROD;AF=0.0005471;NSAMP=16;MSQ=15.09;AC=16;AN=29246;NFAM=16
chr9	137289719	438550	N	<DEL>	1186.8	PASS	SVTYPE=DEL;POS=137289719;SVLEN=-500;END=137290219;STRANDS=+-:30;CIPOS=-2,1;CIEND=-2,0;CIPOS95=0,0;CIEND95=0,0;SU=30;PE=17;SR=13;ALG=PROD;AF=7.07e-05;NSAMP=2;MSQ=470.56;AC=2;AN=28290;NFAM=2
chr9	137289757	438551_1	N	N[chr9:137290683[	277.42	LOW	SVTYPE=BND;POS=137289757;STRANDS=+-:11;IMPRECISE;CIPOS=0,0;CIEND=-10,9;CIPOS95=0,0;CIEND95=-1,1;MATEID=438551_2;EVENT=438551;SU=11;PE=8;SR=3;ALG=PROD;AF=0.0001368;NSAMP=4;MSQ=55.38;RECLASSIFIED;AC=4;AN=29240;NFAM=4
chr9	137289757	608996	N	<INV>	307.5	LOW	SVTYPE=INV;POS=137289757;SVLEN=42598;END=137332355;STRANDS=++:16,--:12;IMPRECISE;CIPOS=-10,0;CIEND=-10,9;CIPOS95=-10,0;CIEND95=-3,3;SU=28;PE=27;SR=1;ALG=PROD;AF=0.0002052;NSAMP=6;MSQ=51.2;AC=6;AN=29246;NFAM=6
chr9	137289760	438548_1	N	N[chr9:137289943[	3019.5	LOW	SVTYPE=BND;POS=137289760;STRANDS=+-:4;CIPOS=-9,8;CIEND=-9,8;CIPOS95=0,0;CIEND95=0,0;MATEID=438548_2;EVENT=438548;SU=4;PE=0;SR=4;ALG=PROD;AF=0.000684;NSAMP=20;MSQ=147.32;RETAINED;RECLASSIFIED;AC=20;AN=29240;NFAM=20
chr9	137289879	537808	N	<DUP>	403.45	PASS	SVTYPE=DUP;POS=137289879;SVLEN=1538;END=137291417;STRANDS=-+:26;IMPRECISE;CIPOS=-252,29;CIEND=-30,318;CIPOS95=-27,27;CIEND95=-28,28;SU=26;PE=26;SR=0;ALG=PROD;AF=0.0002052;NSAMP=6;MSQ=42.59;AC=6;AN=29240;NFAM=6
chr9	137289943	438548_2	N	]chr9:137289760]N	3019.5	LOW	SVTYPE=BND;POS=137289760;STRANDS=+-:4;CIPOS=-9,8;CIEND=-9,8;CIPOS95=0,0;CIEND95=0,0;MATEID=438548_1;EVENT=438548;SECONDARY;SU=4;PE=0;SR=4;ALG=PROD;AF=0.000684;NSAMP=20;MSQ=147.32;RETAINED;RECLASSIFIED;AC=20;AN=29240;NFAM=20
chr9	137290581	537809	N	<DUP>	142.43	PASS	SVTYPE=DUP;POS=137290581;SVLEN=1629;END=137292210;STRANDS=-+:22;IMPRECISE;CIPOS=-384,35;CIEND=-30,328;CIPOS95=-85,35;CIEND95=-30,91;SU=22;PE=22;SR=0;ALG=PROD;AF=6.839e-05;NSAMP=2;MSQ=67.2;AC=2;AN=29246;NFAM=2
chr9	137290683	438551_2	N	]chr9:137289757]N	277.42	LOW	SVTYPE=BND;POS=137289757;STRANDS=+-:11;IMPRECISE;CIPOS=-10,9;CIEND=0,0;CIPOS95=-1,1;CIEND95=0,0;MATEID=438551_1;EVENT=438551;SECONDARY;SU=11;PE=8;SR=3;ALG=PROD;AF=0.0001368;NSAMP=4;MSQ=55.38;RECLASSIFIED;AC=4;AN=29240;NFAM=4
chr9	137290689	438552_1	N	N[chr9:137291381[	24285.8	PASS	SVTYPE=BND;POS=137290689;STRANDS=+-:979;CIPOS=-2,1;CIEND=-2,1;CIPOS95=0,0;CIEND95=0,0;MATEID=438552_2;EVENT=438552;SU=979;PE=642;SR=337;ALG=PROD;AF=0.00171;NSAMP=49;MSQ=358.98;RETAINED;RECLASSIFIED;AC=50;AN=29240;NFAM=45
chr9	137291262	82114_2	N	N[chr4:99004499[	12.17	LOW	SVTYPE=BND;POS=137291262;STRANDS=-+:4;IMPRECISE;CIPOS=-10,7;CIEND=-10,7;CIPOS95=-2,0;CIEND95=-2,0;MATEID=82114_1;EVENT=82114;SECONDARY;SU=4;PE=0;SR=4;ALG=PROD;AF=3.419e-05;NSAMP=1;MSQ=12.17;AC=1;AN=29246;NFAM=1
chr9	137291381	438552_2	N	]chr9:137290689]N	24285.8	PASS	SVTYPE=BND;POS=137290689;STRANDS=+-:979;CIPOS=-2,1;CIEND=-2,1;CIPOS95=0,0;CIEND95=0,0;MATEID=438552_1;EVENT=438552;SECONDARY;SU=979;PE=642;SR=337;ALG=PROD;AF=0.00171;NSAMP=49;MSQ=358.98;RETAINED;RECLASSIFIED;AC=50;AN=29240;NFAM=45
chr9	137292181	537807_2	N	N[chr9:137285034[	1495.7	LOW	SVTYPE=BND;POS=137285034;STRANDS=-+:163;IMPRECISE;CIPOS=-30,103;CIEND=-252,14;CIPOS95=-6,6;CIEND95=-5,5;MATEID=537807_1;EVENT=537807;SECONDARY;SU=163;PE=162;SR=1;ALG=PROD;AF=0.0006155;NSAMP=18;MSQ=68.04;RECLASSIFIED;AC=18;AN=29246;NFAM=16
chr9	137296413	438554	N	<DEL>	511.94	PASS	SVTYPE=DEL;POS=137296413;SVLEN=-204;END=137296617;STRANDS=+-:24;CIPOS=-30,29;CIEND=-23,22;CIPOS95=0,0;CIEND95=0,0;SU=24;PE=1;SR=23;ALG=PROD;AF=6.839e-05;NSAMP=2;MSQ=143.65;AC=2;AN=29246;NFAM=2
chr9	137306302	608997	N	<INV>	71.35	LOW	SVTYPE=INV;POS=137306302;SVLEN=166;END=137306468;STRANDS=++:2,--:2;IMPRECISE;CIPOS=-51,9;CIEND=0,78;CIPOS95=-41,0;CIEND95=0,65;SU=4;PE=4;SR=0;ALG=PROD;AF=3.419e-05;NSAMP=1;MSQ=65.75;AC=1;AN=29246;NFAM=1
chr9	137316417	438556_1	N	N[chr9:137316471[	456.76	PASS	SVTYPE=BND;POS=137316417;STRANDS=+-:14;IMPRECISE;CIPOS=-9,0;CIEND=-3,2;CIPOS95=-9,0;CIEND95=0,0;MATEID=438556_2;EVENT=438556;SU=14;PE=0;SR=14;ALG=PROD;AF=3.419e-05;NSAMP=1;MSQ=452.69;RECLASSIFIED;AC=1;AN=29246;NFAM=1
chr9	137316471	438556_2	N	]chr9:137316417]N	456.76	PASS	SVTYPE=BND;POS=137316417;STRANDS=+-:14;IMPRECISE;CIPOS=-3,2;CIEND=-9,0;CIPOS95=0,0;CIEND95=-9,0;MATEID=438556_1;EVENT=438556;SECONDARY;SU=14;PE=0;SR=14;ALG=PROD;AF=3.419e-05;NSAMP=1;MSQ=452.69;RECLASSIFIED;AC=1;AN=29246;NFAM=1
chr9	137317642	438557_1	N	N[chr9:137317704[	655.6	PASS	SVTYPE=BND;POS=137317642;STRANDS=+-:17;CIPOS=-10,9;CIEND=-10,9;CIPOS95=0,0;CIEND95=0,0;MATEID=438557_2;EVENT=438557;SU=17;PE=0;SR=17;ALG=PROD;AF=6.839e-05;NSAMP=1;MSQ=649.93;RECLASSIFIED;AC=2;AN=29246;NFAM=1
chr9	137317704	438557_2	N	]chr9:137317642]N	655.6	PASS	SVTYPE=BND;POS=137317642;STRANDS=+-:17;CIPOS=-10,9;CIEND=-10,9;CIPOS95=0,0;CIEND95=0,0;MATEID=438557_1;EVENT=438557;SECONDARY;SU=17;PE=0;SR=17;ALG=PROD;AF=6.839e-05;NSAMP=1;MSQ=649.93;RECLASSIFIED;AC=2;AN=29246;NFAM=1
chr9	137322734	438558	N	<DEL>	336.98	PASS	SVTYPE=DEL;POS=137322734;SVLEN=-871;END=137323605;STRANDS=+-:6;IMPRECISE;CIPOS=-10,9;CIEND=-10,5;CIPOS95=-2,3;CIEND95=-5,1;SU=6;PE=5;SR=1;ALG=PROD;AF=6.839e-05;NSAMP=2;MSQ=163.28;AC=2;AN=29246;NFAM=2
chr9	137327654	438559_1	N	N[chr9:137327887[	1.98367e+06	LOW	SVTYPE=BND;POS=137327654;STRANDS=+-:8763;CIPOS=0,0;CIEND=0,0;CIPOS95=0,0;CIEND95=0,0;MATEID=438559_2;EVENT=438559;SU=8763;PE=1087;SR=7676;ALG=PROD;AF=0.2032;NSAMP=5928;MSQ=222.5;RETAINED;RECLASSIFIED;AC=5944;AN=29246;NFAM=5682
chr9	137327677	537810_1	N	]chr9:137328297]N	8.49478e+06	PASS	SVTYPE=BND;POS=137327677;STRANDS=-+:37754;IMPRECISE;CIPOS=-12,5;CIEND=-4,6;CIPOS95=-1,1;CIEND95=-1,1;MATEID=537810_2;EVENT=537810;SU=37754;PE=37748;SR=6;ALG=PROD;AF=0.3982;NSAMP=11417;MSQ=449.64;RETAINED;RECLASSIFIED;AC=11645;AN=29246;NFAM=10509
chr9	137327693	537812_1	N	]chr9:137328487]N	7.46531e+07	PASS	SVTYPE=BND;POS=137327693;STRANDS=-+:19;IMPRECISE;CIPOS=-9,16;CIEND=-50,27;CIPOS95=-1,1;CIEND95=-2,2;MATEID=537812_2;EVENT=537812;SU=19;PE=15;SR=4;ALG=PROD;AF=0.8806;NSAMP=14460;MSQ=3016.17;RECLASSIFIED;AC=25753;AN=29246;NFAM=13337
chr9	137327887	438559_2	N	]chr9:137327654]N	1.98367e+06	LOW	SVTYPE=BND;POS=137327654;STRANDS=+-:8763;CIPOS=0,0;CIEND=0,0;CIPOS95=0,0;CIEND95=0,0;MATEID=438559_1;EVENT=438559;SECONDARY;SU=8763;PE=1087;SR=7676;ALG=PROD;AF=0.2032;NSAMP=5928;MSQ=222.5;RETAINED;RECLASSIFIED;AC=5944;AN=29246;NFAM=5682
chr9	137328297	537810_2	N	N[chr9:137327677[	8.49478e+06	PASS	SVTYPE=BND;POS=137327677;STRANDS=-+:37754;IMPRECISE;CIPOS=-4,6;CIEND=-12,5;CIPOS95=-1,1;CIEND95=-1,1;MATEID=537810_1;EVENT=537810;SECONDARY;SU=37754;PE=37748;SR=6;ALG=PROD;AF=0.3982;NSAMP=11417;MSQ=449.64;RETAINED;RECLASSIFIED;AC=11645;AN=29246;NFAM=10509
chr9	137328487	537812_2	N	N[chr9:137327693[	7.46531e+07	PASS	SVTYPE=BND;POS=137327693;STRANDS=-+:19;IMPRECISE;CIPOS=-50,27;CIEND=-9,16;CIPOS95=-2,2;CIEND95=-1,1;MATEID=537812_1;EVENT=537812;SECONDARY;SU=19;PE=15;SR=4;ALG=PROD;AF=0.8806;NSAMP=14460;MSQ=3016.17;RECLASSIFIED;AC=25753;AN=29246;NFAM=13337
chr9	137329116	438573	N	<DEL>	3.47117e+06	PASS	SVTYPE=DEL;POS=137329116;SVLEN=-365;END=137329481;STRANDS=+-:8;IMPRECISE;CIPOS=-50,49;CIEND=-50,49;CIPOS95=-3,3;CIEND95=-3,3;SU=8;PE=7;SR=1;ALG=PROD;AF=0.3657;NSAMP=3473;MSQ=89.49;RETAINED;MEDGQR=4.32;Q10GQR=0.66;AC=4006;AN=10954;NFAM=3411
chr9	137329773	537814_1	N	]chr9:137330657]N	135622	LOW	SVTYPE=BND;POS=137329773;STRANDS=-+:129;IMPRECISE;CIPOS=-30,12;CIEND=-34,5;CIPOS95=-3,3;CIEND95=-3,3;MATEID=537814_2;EVENT=537814;SU=129;PE=127;SR=2;ALG=PROD;AF=0.08162;NSAMP=2387;MSQ=33.15;RECLASSIFIED;AC=2387;AN=29246;NFAM=2277
chr9	137330657	537814_2	N	N[chr9:137329773[	135622	LOW	SVTYPE=BND;POS=137329773;STRANDS=-+:129;IMPRECISE;CIPOS=-34,5;CIEND=-30,12;CIPOS95=-3,3;CIEND95=-3,3;MATEID=537814_1;EVENT=537814;SECONDARY;SU=129;PE=127;SR=2;ALG=PROD;AF=0.08162;NSAMP=2387;MSQ=33.15;RECLASSIFIED;AC=2387;AN=29246;NFAM=2277
chr9	137332446	537815_1	N	]chr9:137332799]N	3158.41	LOW	SVTYPE=BND;POS=137332446;STRANDS=-+:5;IMPRECISE;CIPOS=-695,9;CIEND=-10,710;CIPOS95=-152,2;CIEND95=-1,177;MATEID=537815_2;EVENT=537815;SU=5;PE=5;SR=0;ALG=PROD;AF=0.005539;NSAMP=162;MSQ=16.02;RECLASSIFIED;AC=162;AN=29246;NFAM=162
chr9	137332799	537815_2	N	N[chr9:137332446[	3158.41	LOW	SVTYPE=BND;POS=137332446;STRANDS=-+:5;IMPRECISE;CIPOS=-10,710;CIEND=-695,9;CIPOS95=-1,177;CIEND95=-152,2;MATEID=537815_1;EVENT=537815;SECONDARY;SU=5;PE=5;SR=0;ALG=PROD;AF=0.005539;NSAMP=162;MSQ=16.02;RECLASSIFIED;AC=162;AN=29246;NFAM=162
chr9	137334957	537816	N	<DUP>	120.28	PASS	SVTYPE=DUP;POS=137334957;SVLEN=2649;END=137337606;STRANDS=-+:13;IMPRECISE;CIPOS=-444,9;CIEND=-10,288;CIPOS95=-62,2;CIEND95=-2,60;SU=13;PE=13;SR=0;ALG=PROD;AF=3.419e-05;NSAMP=1;MSQ=119.38;AC=1;AN=29246;NFAM=1
chr9	137337596	438576	N	<DEL>	551.11	PASS	SVTYPE=DEL;POS=137337596;SVLEN=-7937;END=137345533;STRANDS=+-:27;IMPRECISE;CIPOS=-30,260;CIEND=-271,29;CIPOS95=-30,38;CIEND95=-30,29;SU=27;PE=27;SR=0;ALG=PROD;AF=6.839e-05;NSAMP=2;MSQ=275.56;AC=2;AN=29246;NFAM=2
chr9	137337888	438575	N	<DEL>	146.78	PASS	SVTYPE=DEL;POS=137337888;SVLEN=-5801;END=137343689;STRANDS=+-:7;IMPRECISE;CIPOS=-10,392;CIEND=-425,9;CIPOS95=-2,117;CIEND95=-117,2;SU=7;PE=7;SR=0;ALG=PROD;AF=3.419e-05;NSAMP=1;MSQ=146.78;AC=1;AN=29246;NFAM=1
chr9	137337969	537817	N	<DUP>	76.29	PASS	SVTYPE=DUP;POS=137337969;SVLEN=6200;END=137344169;STRANDS=-+:10;IMPRECISE;CIPOS=-327,9;CIEND=-10,197;CIPOS95=-48,2;CIEND95=-2,73;SU=10;PE=10;SR=0;ALG=PROD;AF=3.419e-05;NSAMP=1;MSQ=75.56;AC=1;AN=29246;NFAM=1
chr9	137340245	438577	N	<DEL>	353.62	PASS	SVTYPE=DEL;POS=137340245;SVLEN=-798;END=137341043;STRANDS=+-:15;CIPOS=-5,7;CIEND=-10,9;CIPOS95=0,0;CIEND95=0,0;SU=15;PE=10;SR=5;ALG=PROD;AF=3.419e-05;NSAMP=1;MSQ=353.55;AC=1;AN=29246;NFAM=1
chr9	137341526	438578_1	N	N[chr9:137341833[	30196.9	LOW	SVTYPE=BND;POS=137341526;STRANDS=+-:4;IMPRECISE;CIPOS=-10,9;CIEND=-10,9;CIPOS95=-3,3;CIEND95=-3,3;MATEID=438578_2;EVENT=438578;SU=4;PE=3;SR=1;ALG=PROD;AF=0.01799;NSAMP=526;MSQ=34.88;RECLASSIFIED;AC=526;AN=29246;NFAM=515
chr9	137341833	438578_2	N	]chr9:137341526]N	30196.9	LOW	SVTYPE=BND;POS=137341526;STRANDS=+-:4;IMPRECISE;CIPOS=-10,9;CIEND=-10,9;CIPOS95=-3,3;CIEND95=-3,3;MATEID=438578_1;EVENT=438578;SECONDARY;SU=4;PE=3;SR=1;ALG=PROD;AF=0.01799;NSAMP=526;MSQ=34.88;RECLASSIFIED;AC=526;AN=29246;NFAM=515
chr9	137347306	438579_1	N	N[chr9:137349391[	6249.31	PASS	SVTYPE=BND;POS=137347306;STRANDS=+-:277;CIPOS=-3,2;CIEND=-3,1;CIPOS95=0,0;CIEND95=0,0;MATEID=438579_2;EVENT=438579;SU=277;PE=173;SR=104;ALG=PROD;AF=0.0002393;NSAMP=7;MSQ=464.19;RECLASSIFIED;AC=7;AN=29246;NFAM=7
chr9	137348312	438581	N	<DEL>	146.99	PASS	SVTYPE=DEL;POS=137348312;SVLEN=-150;END=137348462;STRANDS=+-:5;CIPOS=-10,9;CIEND=-10,9;CIPOS95=0,0;CIEND95=0,0;SU=5;PE=0;SR=5;ALG=PROD;AF=3.419e-05;NSAMP=1;MSQ=146.84;AC=1;AN=29246;NFAM=1
chr9	137348349	608999_1	N	N]chr9:137349141]	29.49	LOW	SVTYPE=BND;POS=137348349;STRANDS=++:11;CIPOS=-10,9;CIEND=-10,9;CIPOS95=0,0;CIEND95=0,0;MATEID=608999_2;EVENT=608999;SU=11;PE=4;SR=7;ALG=PROD;AF=3.419e-05;NSAMP=1;MSQ=29.49;AC=1;AN=29246;NFAM=1
chr9	137348363	608998_1	N	[chr9:137348901[N	53.63	LOW	SVTYPE=BND;POS=137348363;STRANDS=--:10;CIPOS=-7,3;CIEND=-10,9;CIPOS95=0,0;CIEND95=0,0;MATEID=608998_2;EVENT=608998;SU=10;PE=5;SR=5;ALG=PROD;AF=3.419e-05;NSAMP=1;MSQ=53.6;AC=1;AN=29246;NFAM=1
chr9	137348483	537821_1	N	]chr9:137350477]N	17060.1	LOW	SVTYPE=BND;POS=137348483;STRANDS=-+:5;IMPRECISE;CIPOS=-50,49;CIEND=-50,49;CIPOS95=-3,3;CIEND95=-3,3;MATEID=537821_2;EVENT=537821;SU=5;PE=4;SR=1;ALG=PROD;AF=0.01433;NSAMP=418;MSQ=18.13;RETAINED;RECLASSIFIED;AC=419;AN=29246;NFAM=405
chr9	137348518	438582_1	N	N[chr9:137348788[	1256.78	LOW	SVTYPE=BND;POS=137348518;STRANDS=+-:10;CIPOS=-30,29;CIEND=-25,27;CIPOS95=0,0;CIEND95=0,0;MATEID=438582_2;EVENT=438582;SU=10;PE=0;SR=10;ALG=PROD;AF=0.000718;NSAMP=21;MSQ=15.57;RECLASSIFIED;AC=21;AN=29246;NFAM=21
chr9	137348788	438582_2	N	]chr9:137348518]N	1256.78	LOW	SVTYPE=BND;POS=137348518;STRANDS=+-:10;CIPOS=-25,27;CIEND=-30,29;CIPOS95=0,0;CIEND95=0,0;MATEID=438582_1;EVENT=438582;SECONDARY;SU=10;PE=0;SR=10;ALG=PROD;AF=0.000718;NSAMP=21;MSQ=15.57;RECLASSIFIED;AC=21;AN=29246;NFAM=21
chr9	137348816	438583_1	N	N[chr9:137350054[	8836.97	LOW	SVTYPE=BND;POS=137348816;STRANDS=+-:166;CIPOS=-7,8;CIEND=-6,8;CIPOS95=0,0;CIEND95=0,0;MATEID=438583_2;EVENT=438583;SU=166;PE=115;SR=51;ALG=PROD;AF=0.006633;NSAMP=194;MSQ=29.93;RECLASSIFIED;AC=194;AN=29246;NFAM=193
chr9	137348901	608998_2	N	[chr9:137348363[N	53.63	LOW	SVTYPE=BND;POS=137348901;STRANDS=--:10;CIPOS=-10,9;CIEND=-7,3;CIPOS95=0,0;CIEND95=0,0;MATEID=608998_1;EVENT=608998;SECONDARY;SU=10;PE=5;SR=5;ALG=PROD;AF=3.419e-05;NSAMP=1;MSQ=53.6;AC=1;AN=29246;NFAM=1
chr9	137349141	608999_2	N	N]chr9:137348349]	29.49	LOW	SVTYPE=BND;POS=137349141;STRANDS=++:11;CIPOS=-10,9;CIEND=-10,9;CIPOS95=0,0;CIEND95=0,0;MATEID=608999_1;EVENT=608999;SECONDARY;SU=11;PE=4;SR=7;ALG=PROD;AF=3.419e-05;NSAMP=1;MSQ=29.49;AC=1;AN=29246;NFAM=1
chr9	137349391	438579_2	N	]chr9:137347306]N	6249.31	PASS	SVTYPE=BND;POS=137347306;STRANDS=+-:277;CIPOS=-3,1;CIEND=-3,2;CIPOS95=0,0;CIEND95=0,0;MATEID=438579_1;EVENT=438579;SECONDARY;SU=277;PE=173;SR=104;ALG=PROD;AF=0.0002393;NSAMP=7;MSQ=464.19;RECLASSIFIED;AC=7;AN=29246;NFAM=7
chr9	137350054	438583_2	N	]chr9:137348816]N	8836.97	LOW	SVTYPE=BND;POS=137348816;STRANDS=+-:166;CIPOS=-6,8;CIEND=-7,8;CIPOS95=0,0;CIEND95=0,0;MATEID=438583_1;EVENT=438583;SECONDARY;SU=166;PE=115;SR=51;ALG=PROD;AF=0.006633;NSAMP=194;MSQ=29.93;RECLASSIFIED;AC=194;AN=29246;NFAM=193
chr9	137350477	537821_2	N	N[chr9:137348483[	17060.1	LOW	SVTYPE=BND;POS=137348483;STRANDS=-+:5;IMPRECISE;CIPOS=-50,49;CIEND=-50,49;CIPOS95=-3,3;CIEND95=-3,3;MATEID=537821_1;EVENT=537821;SECONDARY;SU=5;PE=4;SR=1;ALG=PROD;AF=0.01433;NSAMP=418;MSQ=18.13;RETAINED;RECLASSIFIED;AC=419;AN=29246;NFAM=405
chr9	137354206	438584	N	<DEL>	473.47	PASS	SVTYPE=DEL;POS=137354206;SVLEN=-3150;END=137357356;STRANDS=+-:10;CIPOS=-4,2;CIEND=-4,2;CIPOS95=0,0;CIEND95=0,0;SU=10;PE=0;SR=10;ALG=PROD;AF=3.419e-05;NSAMP=1;MSQ=473.47;AC=1;AN=29246;NFAM=1
chr9	137355414	537824_1	N	]chr9:137355734]N	4.95278e+06	LOW	SVTYPE=BND;POS=137355414;STRANDS=-+:712;IMPRECISE;CIPOS=-783,102;CIEND=-112,712;CIPOS95=-76,76;CIEND95=-105,105;MATEID=537824_2;EVENT=537824;SU=712;PE=631;SR=81;ALG=SUM;AF=0.471;NSAMP=13389;MSQ=226.56;RETAINED;RECLASSIFIED;AC=13775;AN=29246;NFAM=12332
chr9	137355734	537824_2	N	N[chr9:137355414[	4.95278e+06	LOW	SVTYPE=BND;POS=137355414;STRANDS=-+:712;IMPRECISE;CIPOS=-112,712;CIEND=-783,102;CIPOS95=-105,105;CIEND95=-76,76;MATEID=537824_1;EVENT=537824;SECONDARY;SU=712;PE=631;SR=81;ALG=SUM;AF=0.471;NSAMP=13389;MSQ=226.56;RETAINED;RECLASSIFIED;AC=13775;AN=29246;NFAM=12332
chr9	137359057	438586	N	<DEL>	6.39913e+06	PASS	SVTYPE=DEL;POS=137359057;SVLEN=-2460;END=137361517;STRANDS=+-:188004;CIPOS=-1,1;CIEND=-1,0;CIPOS95=0,0;CIEND95=0,0;SU=188004;PE=188004;SR=0;AF=0.5804;NSAMP=11563;MSQ=306.97;MEDGQR=8.98;Q10GQR=0.92;AC=16973;AN=29246;NFAM=10637
chr9	137362447	438587_1	N	N[chr9:137366666[	30997.4	PASS	SVTYPE=BND;POS=137362447;STRANDS=+-:1173;CIPOS=-1,2;CIEND=-2,1;CIPOS95=0,0;CIEND95=0,0;MATEID=438587_2;EVENT=438587;SU=1173;PE=834;SR=339;ALG=PROD;AF=0.002599;NSAMP=75;MSQ=367.55;RECLASSIFIED;AC=76;AN=29246;NFAM=73
chr9	137362986	537826	N	<DUP>	236.6	PASS	SVTYPE=DUP;POS=137362986;SVLEN=626;END=137363612;STRANDS=-+:11;IMPRECISE;CIPOS=-356,9;CIEND=-10,264;CIPOS95=-58,2;CIEND95=-3,38;SU=11;PE=11;SR=0;ALG=PROD;AF=0.000171;NSAMP=5;MSQ=27.2;AC=5;AN=29244;NFAM=5
chr9	137365524	438588_1	N	N[chr9:137365883[	431.92	LOW	SVTYPE=BND;POS=137365524;STRANDS=+-:5;IMPRECISE;CIPOS=-10,9;CIEND=-10,1;CIPOS95=0,0;CIEND95=-1,0;MATEID=438588_2;EVENT=438588;SU=5;PE=0;SR=5;ALG=PROD;AF=0.0006497;NSAMP=19;MSQ=15.3;RETAINED;RECLASSIFIED;AC=19;AN=29246;NFAM=19
chr9	137365803	438591_1	N	N[chr9:137365989[	49.88	LOW	SVTYPE=BND;POS=137365803;STRANDS=+-:4;CIPOS=-9,8;CIEND=-9,8;CIPOS95=0,0;CIEND95=0,0;MATEID=438591_2;EVENT=438591;SU=4;PE=0;SR=4;ALG=PROD;AF=6.839e-05;NSAMP=2;MSQ=23.25;RECLASSIFIED;AC=2;AN=29246;NFAM=2
chr9	137365883	438588_2	N	]chr9:137365524]N	431.92	LOW	SVTYPE=BND;POS=137365524;STRANDS=+-:5;IMPRECISE;CIPOS=-10,1;CIEND=-10,9;CIPOS95=-1,0;CIEND95=0,0;MATEID=438588_1;EVENT=438588;SECONDARY;SU=5;PE=0;SR=5;ALG=PROD;AF=0.0006497;NSAMP=19;MSQ=15.3;RETAINED;RECLASSIFIED;AC=19;AN=29246;NFAM=19
chr9	137365989	438591_2	N	]chr9:137365803]N	49.88	LOW	SVTYPE=BND;POS=137365803;STRANDS=+-:4;CIPOS=-9,8;CIEND=-9,8;CIPOS95=0,0;CIEND95=0,0;MATEID=438591_1;EVENT=438591;SECONDARY;SU=4;PE=0;SR=4;ALG=PROD;AF=6.839e-05;NSAMP=2;MSQ=23.25;RECLASSIFIED;AC=2;AN=29246;NFAM=2
chr9	137366666	438587_2	N	]chr9:137362447]N	30997.4	PASS	SVTYPE=BND;POS=137362447;STRANDS=+-:1173;CIPOS=-2,1;CIEND=-1,2;CIPOS95=0,0;CIEND95=0,0;MATEID=438587_1;EVENT=438587;SECONDARY;SU=1173;PE=834;SR=339;ALG=PROD;AF=0.002599;NSAMP=75;MSQ=367.55;RECLASSIFIED;AC=76;AN=29246;NFAM=73
chr9	137375022	438602	N	<DEL>	653.06	PASS	SVTYPE=DEL;POS=137375022;SVLEN=-3730;END=137378752;STRANDS=+-:33;CIPOS=-29,27;CIEND=-30,29;CIPOS95=0,0;CIEND95=0,0;SU=33;PE=19;SR=14;ALG=PROD;AF=6.839e-05;NSAMP=2;MSQ=326.53;AC=2;AN=29246;NFAM=2
chr9	137375203	609000	N	<INV>	41.7	LOW	SVTYPE=INV;POS=137375203;SVLEN=1010;END=137376213;STRANDS=++:4,--:1;IMPRECISE;CIPOS=-10,87;CIEND=-10,139;CIPOS95=-1,71;CIEND95=0,121;SU=5;PE=5;SR=0;ALG=PROD;AF=3.419e-05;NSAMP=1;MSQ=41.7;AC=1;AN=29246;NFAM=1
chr9	137377463	17068_2	N	N[chr1:240459739[	536.44	LOW	SVTYPE=BND;POS=137377463;STRANDS=-+:4;CIPOS=-9,8;CIEND=-9,8;CIPOS95=0,0;CIEND95=0,0;MATEID=17068_1;EVENT=17068;SECONDARY;SU=4;PE=0;SR=4;ALG=PROD;AF=0.0007522;NSAMP=22;MSQ=12.48;AC=22;AN=29246;NFAM=22
chr9	137377606	438604_1	N	N[chr9:137377907[	1159.52	LOW	SVTYPE=BND;POS=137377606;STRANDS=+-:59;CIPOS=-7,5;CIEND=-9,8;CIPOS95=0,0;CIEND95=0,0;MATEID=438604_2;EVENT=438604;SU=59;PE=0;SR=59;ALG=PROD;AF=0.001231;NSAMP=36;MSQ=16.31;RECLASSIFIED;AC=36;AN=29246;NFAM=36
chr9	137377907	438604_2	N	]chr9:137377606]N	1159.52	LOW	SVTYPE=BND;POS=137377606;STRANDS=+-:59;CIPOS=-9,8;CIEND=-7,5;CIPOS95=0,0;CIEND95=0,0;MATEID=438604_1;EVENT=438604;SECONDARY;SU=59;PE=0;SR=59;ALG=PROD;AF=0.001231;NSAMP=36;MSQ=16.31;RECLASSIFIED;AC=36;AN=29246;NFAM=36
chr9	137380849	438606	N	<DEL>	377.34	PASS	SVTYPE=DEL;POS=137380849;SVLEN=-6399;END=137387248;STRANDS=+-:19;CIPOS=-10,9;CIEND=-4,2;CIPOS95=0,0;CIEND95=0,0;SU=19;PE=10;SR=9;ALG=PROD;AF=3.419e-05;NSAMP=1;MSQ=377.34;AC=1;AN=29246;NFAM=1
chr9	137382035	438608_1	N	N[chr9:137382170[	83819.5	LOW	SVTYPE=BND;POS=137382035;STRANDS=+-:8;IMPRECISE;CIPOS=-11,28;CIEND=-28,28;CIPOS95=-9,9;CIEND95=0,0;MATEID=438608_2;EVENT=438608;SU=8;PE=0;SR=8;ALG=PROD;AF=0.06524;NSAMP=1908;MSQ=29.39;RETAINED;RECLASSIFIED;AC=1908;AN=29246;NFAM=1879
chr9	137382170	438608_2	N	]chr9:137382035]N	83819.5	LOW	SVTYPE=BND;POS=137382035;STRANDS=+-:8;IMPRECISE;CIPOS=-28,28;CIEND=-11,28;CIPOS95=0,0;CIEND95=-9,9;MATEID=438608_1;EVENT=438608;SECONDARY;SU=8;PE=0;SR=8;ALG=PROD;AF=0.06524;NSAMP=1908;MSQ=29.39;RETAINED;RECLASSIFIED;AC=1908;AN=29246;NFAM=1879
chr9	137385956	438611	N	<DEL>	656.45	PASS	SVTYPE=DEL;POS=137385956;SVLEN=-3703;END=137389659;STRANDS=+-:26;CIPOS=-2,1;CIEND=-10,9;CIPOS95=0,0;CIEND95=0,0;SU=26;PE=14;SR=12;ALG=PROD;AF=3.419e-05;NSAMP=1;MSQ=656.45;AC=1;AN=29246;NFAM=1
chr9	137386814	438612_1	N	N[chr9:137387163[	138705	LOW	SVTYPE=BND;POS=137386814;STRANDS=+-:4;IMPRECISE;CIPOS=-9,8;CIEND=-10,2;CIPOS95=0,0;CIEND95=-1,0;MATEID=438612_2;EVENT=438612;SU=4;PE=0;SR=4;ALG=PROD;AF=0.08083;NSAMP=2363;MSQ=44.19;RETAINED;RECLASSIFIED;AC=2364;AN=29246;NFAM=2324
chr9	137387107	438614_1	N	N[chr9:137387165[	51788	LOW	SVTYPE=BND;POS=137387107;STRANDS=+-:4;CIPOS=-9,8;CIEND=-9,8;CIPOS95=0,0;CIEND95=0,0;MATEID=438614_2;EVENT=438614;SU=4;PE=0;SR=4;ALG=PROD;AF=0.04503;NSAMP=1317;MSQ=30.78;RECLASSIFIED;AC=1317;AN=29246;NFAM=1299
chr9	137387163	438612_2	N	]chr9:137386814]N	138705	LOW	SVTYPE=BND;POS=137386814;STRANDS=+-:4;IMPRECISE;CIPOS=-10,2;CIEND=-9,8;CIPOS95=-1,0;CIEND95=0,0;MATEID=438612_1;EVENT=438612;SECONDARY;SU=4;PE=0;SR=4;ALG=PROD;AF=0.08083;NSAMP=2363;MSQ=44.19;RETAINED;RECLASSIFIED;AC=2364;AN=29246;NFAM=2324
chr9	137387165	438614_2	N	]chr9:137387107]N	51788	LOW	SVTYPE=BND;POS=137387107;STRANDS=+-:4;CIPOS=-9,8;CIEND=-9,8;CIPOS95=0,0;CIEND95=0,0;MATEID=438614_1;EVENT=438614;SECONDARY;SU=4;PE=0;SR=4;ALG=PROD;AF=0.04503;NSAMP=1317;MSQ=30.78;RECLASSIFIED;AC=1317;AN=29246;NFAM=1299
chr9	137392788	438616_1	N	N[chr9:137393123[	418.97	LOW	SVTYPE=BND;POS=137392788;STRANDS=+-:4;CIPOS=-9,8;CIEND=-9,8;CIPOS95=0,0;CIEND95=0,0;MATEID=438616_2;EVENT=438616;SU=4;PE=0;SR=4;ALG=PROD;AF=0.0005813;NSAMP=17;MSQ=21.73;RECLASSIFIED;AC=17;AN=29246;NFAM=17
chr9	137393123	438616_2	N	]chr9:137392788]N	418.97	LOW	SVTYPE=BND;POS=137392788;STRANDS=+-:4;CIPOS=-9,8;CIEND=-9,8;CIPOS95=0,0;CIEND95=0,0;MATEID=438616_1;EVENT=438616;SECONDARY;SU=4;PE=0;SR=4;ALG=PROD;AF=0.0005813;NSAMP=17;MSQ=21.73;RECLASSIFIED;AC=17;AN=29246;NFAM=17
chr9	137397690	438617_1	N	N[chr9:137397982[	6367.42	LOW	SVTYPE=BND;POS=137397690;STRANDS=+-:177;CIPOS=-3,2;CIEND=-2,2;CIPOS95=0,0;CIEND95=0,0;MATEID=438617_2;EVENT=438617;SU=177;PE=16;SR=161;ALG=PROD;AF=0.0007864;NSAMP=23;MSQ=273.36;RECLASSIFIED;AC=23;AN=29246;NFAM=23
chr9	137397887	438618_1	N	N[chr9:137398370[	1063.98	PASS	SVTYPE=BND;POS=137397887;STRANDS=+-:42;CIPOS=-2,0;CIEND=-10,9;CIPOS95=0,0;CIEND95=0,0;MATEID=438618_2;EVENT=438618;SU=42;PE=21;SR=21;ALG=PROD;AF=6.839e-05;NSAMP=2;MSQ=527.97;RECLASSIFIED;AC=2;AN=29246;NFAM=2
chr9	137397982	438617_2	N	]chr9:137397690]N	6367.42	LOW	SVTYPE=BND;POS=137397690;STRANDS=+-:177;CIPOS=-2,2;CIEND=-3,2;CIPOS95=0,0;CIEND95=0,0;MATEID=438617_1;EVENT=438617;SECONDARY;SU=177;PE=16;SR=161;ALG=PROD;AF=0.0007864;NSAMP=23;MSQ=273.36;RECLASSIFIED;AC=23;AN=29246;NFAM=23
chr9	137398370	438618_2	N	]chr9:137397887]N	1063.98	PASS	SVTYPE=BND;POS=137397887;STRANDS=+-:42;CIPOS=-10,9;CIEND=-2,0;CIPOS95=0,0;CIEND95=0,0;MATEID=438618_1;EVENT=438618;SECONDARY;SU=42;PE=21;SR=21;ALG=PROD;AF=6.839e-05;NSAMP=2;MSQ=527.97;RECLASSIFIED;AC=2;AN=29246;NFAM=2
chr9	137400559	537827	N	<DUP>	182.05	PASS	SVTYPE=DUP;POS=137400559;SVLEN=4124;END=137404683;STRANDS=-+:22;IMPRECISE;CIPOS=-503,29;CIEND=-30,329;CIPOS95=-61,29;CIEND95=-30,76;SU=22;PE=22;SR=0;ALG=PROD;AF=6.839e-05;NSAMP=2;MSQ=90.87;AC=2;AN=29246;NFAM=1
chr9	137406254	438619	N	<DEL>	1608.82	PASS	SVTYPE=DEL;POS=137406254;SVLEN=-755;END=137407009;STRANDS=+-:61;CIPOS=-7,9;CIEND=-10,9;CIPOS95=0,0;CIEND95=0,0;SU=61;PE=37;SR=24;ALG=PROD;AF=0.0002052;NSAMP=6;MSQ=268.14;AC=6;AN=29246;NFAM=6
chr9	137419387	537828_1	N	]chr9:137419957]N	89.48	LOW	SVTYPE=BND;POS=137419387;STRANDS=-+:14;IMPRECISE;CIPOS=-281,7;CIEND=-10,231;CIPOS95=-66,0;CIEND95=-3,45;MATEID=537828_2;EVENT=537828;SU=14;PE=14;SR=0;ALG=PROD;AF=0.0001026;NSAMP=3;MSQ=15.45;RECLASSIFIED;AC=3;AN=29246;NFAM=3
chr9	137419957	537828_2	N	N[chr9:137419387[	89.48	LOW	SVTYPE=BND;POS=137419387;STRANDS=-+:14;IMPRECISE;CIPOS=-10,231;CIEND=-281,7;CIPOS95=-3,45;CIEND95=-66,0;MATEID=537828_1;EVENT=537828;SECONDARY;SU=14;PE=14;SR=0;ALG=PROD;AF=0.0001026;NSAMP=3;MSQ=15.45;RECLASSIFIED;AC=3;AN=29246;NFAM=3
chr9	137425872	608540_2	N	[chr9:111240151[N	26.62	LOW	SVTYPE=BND;POS=137425872;STRANDS=--:4;IMPRECISE;CIPOS=-9,8;CIEND=-9,9;CIPOS95=0,0;CIEND95=0,1;MATEID=608540_1;EVENT=608540;SECONDARY;SU=4;PE=0;SR=4;ALG=PROD;AF=6.839e-05;NSAMP=2;MSQ=12.79;AC=2;AN=29246;NFAM=2
chr9	137429757	438623_1	N	N[chr9:137430150[	64539	LOW	SVTYPE=BND;POS=137429757;STRANDS=+-:6;IMPRECISE;CIPOS=-10,9;CIEND=-10,9;CIPOS95=-1,1;CIEND95=-1,1;MATEID=438623_2;EVENT=438623;SU=6;PE=4;SR=2;ALG=PROD;AF=0.01446;NSAMP=423;MSQ=126.68;RECLASSIFIED;AC=423;AN=29246;NFAM=412
chr9	137429776	438622_1	N	N[chr9:137429944[	17558	LOW	SVTYPE=BND;POS=137429776;STRANDS=+-:6;IMPRECISE;CIPOS=-10,9;CIEND=-10,9;CIPOS95=-3,3;CIEND95=-3,3;MATEID=438622_2;EVENT=438622;SU=6;PE=5;SR=1;ALG=PROD;AF=0.003522;NSAMP=103;MSQ=169.68;RECLASSIFIED;AC=103;AN=29246;NFAM=102
chr9	137429944	438622_2	N	]chr9:137429776]N	17558	LOW	SVTYPE=BND;POS=137429776;STRANDS=+-:6;IMPRECISE;CIPOS=-10,9;CIEND=-10,9;CIPOS95=-3,3;CIEND95=-3,3;MATEID=438622_1;EVENT=438622;SECONDARY;SU=6;PE=5;SR=1;ALG=PROD;AF=0.003522;NSAMP=103;MSQ=169.68;RECLASSIFIED;AC=103;AN=29246;NFAM=102
chr9	137430027	438624_1	N	N[chr9:137430429[	8860.55	LOW	SVTYPE=BND;POS=137430027;STRANDS=+-:18;CIPOS=-24,22;CIEND=-28,26;CIPOS95=0,0;CIEND95=0,0;MATEID=438624_2;EVENT=438624;SU=18;PE=3;SR=15;ALG=PROD;AF=0.003966;NSAMP=116;MSQ=49.98;RECLASSIFIED;AC=116;AN=29246;NFAM=114
chr9	137430150	438623_2	N	]chr9:137429757]N	64539	LOW	SVTYPE=BND;POS=137429757;STRANDS=+-:6;IMPRECISE;CIPOS=-10,9;CIEND=-10,9;CIPOS95=-1,1;CIEND95=-1,1;MATEID=438623_1;EVENT=438623;SECONDARY;SU=6;PE=4;SR=2;ALG=PROD;AF=0.01446;NSAMP=423;MSQ=126.68;RECLASSIFIED;AC=423;AN=29246;NFAM=412
chr9	137430429	438624_2	N	]chr9:137430027]N	8860.55	LOW	SVTYPE=BND;POS=137430027;STRANDS=+-:18;CIPOS=-28,26;CIEND=-24,22;CIPOS95=0,0;CIEND95=0,0;MATEID=438624_1;EVENT=438624;SECONDARY;SU=18;PE=3;SR=15;ALG=PROD;AF=0.003966;NSAMP=116;MSQ=49.98;RECLASSIFIED;AC=116;AN=29246;NFAM=114
chr9	137436350	438626	N	<DEL>	297.75	PASS	SVTYPE=DEL;POS=137436350;SVLEN=-149;END=137436499;STRANDS=+-:13;CIPOS=-30,29;CIEND=-30,29;CIPOS95=0,0;CIEND95=0,0;SU=13;PE=0;SR=13;ALG=PROD;AF=3.419e-05;NSAMP=1;MSQ=296.7;RETAINED;AC=1;AN=29246;NFAM=1
chr9	137438461	438627_1	N	N[chr9:137438656[	365.26	LOW	SVTYPE=BND;POS=137438461;STRANDS=+-:9;CIPOS=-30,26;CIEND=-30,29;CIPOS95=0,0;CIEND95=0,0;MATEID=438627_2;EVENT=438627;SU=9;PE=1;SR=8;ALG=PROD;AF=0.0002736;NSAMP=8;MSQ=44.07;RECLASSIFIED;AC=8;AN=29244;NFAM=8
chr9	137438656	438627_2	N	]chr9:137438461]N	365.26	LOW	SVTYPE=BND;POS=137438461;STRANDS=+-:9;CIPOS=-30,29;CIEND=-30,26;CIPOS95=0,0;CIEND95=0,0;MATEID=438627_1;EVENT=438627;SECONDARY;SU=9;PE=1;SR=8;ALG=PROD;AF=0.0002736;NSAMP=8;MSQ=44.07;RECLASSIFIED;AC=8;AN=29244;NFAM=8
chr9	137439771	438628_1	N	N[chr9:137440154[	1479.48	LOW	SVTYPE=BND;POS=137439771;STRANDS=+-:4;IMPRECISE;CIPOS=-9,8;CIEND=-7,8;CIPOS95=0,0;CIEND95=-1,3;MATEID=438628_2;EVENT=438628;SU=4;PE=0;SR=4;ALG=PROD;AF=0.001197;NSAMP=35;MSQ=17.95;RECLASSIFIED;AC=35;AN=29244;NFAM=35
chr9	137439904	438629_1	N	N[chr9:137441126[	19234.7	LOW	SVTYPE=BND;POS=137439904;STRANDS=+-:162;IMPRECISE;CIPOS=-50,815;CIEND=-591,200;CIPOS95=-50,414;CIEND95=-116,116;MATEID=438629_2;EVENT=438629;SU=162;PE=162;SR=0;ALG=SUM;AF=0.01874;NSAMP=548;MSQ=22.07;RETAINED;RECLASSIFIED;AC=548;AN=29246;NFAM=541
chr9	137439904	438632_1	N	N[chr9:137443457[	218.04	LOW	SVTYPE=BND;POS=137439904;STRANDS=+-:12;IMPRECISE;CIPOS=-10,285;CIEND=-377,9;CIPOS95=0,94;CIEND95=-90,2;MATEID=438632_2;EVENT=438632;SU=12;PE=12;SR=0;ALG=PROD;AF=6.839e-05;NSAMP=2;MSQ=103.75;RECLASSIFIED;AC=2;AN=29246;NFAM=2
chr9	137440154	438628_2	N	]chr9:137439771]N	1479.48	LOW	SVTYPE=BND;POS=137439771;STRANDS=+-:4;IMPRECISE;CIPOS=-7,8;CIEND=-9,8;CIPOS95=-1,3;CIEND95=0,0;MATEID=438628_1;EVENT=438628;SECONDARY;SU=4;PE=0;SR=4;ALG=PROD;AF=0.001197;NSAMP=35;MSQ=17.95;RECLASSIFIED;AC=35;AN=29244;NFAM=35
chr9	137441126	438629_2	N	]chr9:137439904]N	19234.7	LOW	SVTYPE=BND;POS=137439904;STRANDS=+-:162;IMPRECISE;CIPOS=-591,200;CIEND=-50,815;CIPOS95=-116,116;CIEND95=-50,414;MATEID=438629_1;EVENT=438629;SECONDARY;SU=162;PE=162;SR=0;ALG=SUM;AF=0.01874;NSAMP=548;MSQ=22.07;RETAINED;RECLASSIFIED;AC=548;AN=29246;NFAM=541
chr9	137443457	438632_2	N	]chr9:137439904]N	218.04	LOW	SVTYPE=BND;POS=137439904;STRANDS=+-:12;IMPRECISE;CIPOS=-377,9;CIEND=-10,285;CIPOS95=-90,2;CIEND95=0,94;MATEID=438632_1;EVENT=438632;SECONDARY;SU=12;PE=12;SR=0;ALG=PROD;AF=6.839e-05;NSAMP=2;MSQ=103.75;RECLASSIFIED;AC=2;AN=29246;NFAM=2
chr9	137445783	438633	N	<DEL>	770.36	PASS	SVTYPE=DEL;POS=137445783;SVLEN=-3506;END=137449289;STRANDS=+-:31;CIPOS=-2,1;CIEND=-2,0;CIPOS95=0,0;CIEND95=0,0;SU=31;PE=16;SR=15;ALG=PROD;AF=3.419e-05;NSAMP=1;MSQ=770.36;AC=1;AN=29246;NFAM=1
chr9	137450423	537831_1	N	]chr9:137450873]N	71443.8	LOW	SVTYPE=BND;POS=137450423;STRANDS=-+:4;IMPRECISE;CIPOS=-214,9;CIEND=-10,340;CIPOS95=-53,3;CIEND95=-2,103;MATEID=537831_2;EVENT=537831;SU=4;PE=4;SR=0;ALG=PROD;AF=0.08145;NSAMP=2373;MSQ=20.97;RECLASSIFIED;AC=2382;AN=29244;NFAM=2322
chr9	137450430	438637_1	N	N[chr9:137451827[	1282.6	LOW	SVTYPE=BND;POS=137450430;STRANDS=+-:4;IMPRECISE;CIPOS=-30,29;CIEND=-30,29;CIPOS95=-3,3;CIEND95=-3,3;MATEID=438637_2;EVENT=438637;SU=4;PE=3;SR=1;ALG=PROD;AF=0.001607;NSAMP=47;MSQ=9.71;RECLASSIFIED;AC=47;AN=29244;NFAM=47
chr9	137450649	537832_1	N	]chr9:137451947]N	1035.64	LOW	SVTYPE=BND;POS=137450649;STRANDS=-+:6;IMPRECISE;CIPOS=-256,9;CIEND=-10,436;CIPOS95=-65,3;CIEND95=-2,75;MATEID=537832_2;EVENT=537832;SU=6;PE=6;SR=0;ALG=PROD;AF=0.0008206;NSAMP=24;MSQ=10.46;RECLASSIFIED;AC=24;AN=29246;NFAM=24
chr9	137450731	438636_1	N	N[chr9:137451049[	7350.98	LOW	SVTYPE=BND;POS=137450731;STRANDS=+-:4;IMPRECISE;CIPOS=-30,29;CIEND=-29,29;CIPOS95=-3,3;CIEND95=-2,2;MATEID=438636_2;EVENT=438636;SU=4;PE=3;SR=1;ALG=PROD;AF=0.007147;NSAMP=209;MSQ=19.36;RETAINED;RECLASSIFIED;AC=209;AN=29244;NFAM=206
chr9	137450813	438638_1	N	N[chr9:137451827[	2641.75	LOW	SVTYPE=BND;POS=137450813;STRANDS=+-:5;IMPRECISE;CIPOS=-30,29;CIEND=-30,29;CIPOS95=-3,3;CIEND95=-3,3;MATEID=438638_2;EVENT=438638;SU=5;PE=4;SR=1;ALG=PROD;AF=0.002428;NSAMP=71;MSQ=15.47;RECLASSIFIED;AC=71;AN=29246;NFAM=71
chr9	137450873	537831_2	N	N[chr9:137450423[	71443.8	LOW	SVTYPE=BND;POS=137450423;STRANDS=-+:4;IMPRECISE;CIPOS=-10,340;CIEND=-214,9;CIPOS95=-2,103;CIEND95=-53,3;MATEID=537831_1;EVENT=537831;SECONDARY;SU=4;PE=4;SR=0;ALG=PROD;AF=0.08145;NSAMP=2373;MSQ=20.97;RECLASSIFIED;AC=2382;AN=29244;NFAM=2322
chr9	137451049	438636_2	N	]chr9:137450731]N	7350.98	LOW	SVTYPE=BND;POS=137450731;STRANDS=+-:4;IMPRECISE;CIPOS=-29,29;CIEND=-30,29;CIPOS95=-2,2;CIEND95=-3,3;MATEID=438636_1;EVENT=438636;SECONDARY;SU=4;PE=3;SR=1;ALG=PROD;AF=0.007147;NSAMP=209;MSQ=19.36;RETAINED;RECLASSIFIED;AC=209;AN=29244;NFAM=206
chr9	137451827	438637_2	N	]chr9:137450430]N	1282.6	LOW	SVTYPE=BND;POS=137450430;STRANDS=+-:4;IMPRECISE;CIPOS=-30,29;CIEND=-30,29;CIPOS95=-3,3;CIEND95=-3,3;MATEID=438637_1;EVENT=438637;SECONDARY;SU=4;PE=3;SR=1;ALG=PROD;AF=0.001607;NSAMP=47;MSQ=9.71;RECLASSIFIED;AC=47;AN=29244;NFAM=47
chr9	137451827	438638_2	N	]chr9:137450813]N	2641.75	LOW	SVTYPE=BND;POS=137450813;STRANDS=+-:5;IMPRECISE;CIPOS=-30,29;CIEND=-30,29;CIPOS95=-3,3;CIEND95=-3,3;MATEID=438638_1;EVENT=438638;SECONDARY;SU=5;PE=4;SR=1;ALG=PROD;AF=0.002428;NSAMP=71;MSQ=15.47;RECLASSIFIED;AC=71;AN=29246;NFAM=71
chr9	137451947	537832_2	N	N[chr9:137450649[	1035.64	LOW	SVTYPE=BND;POS=137450649;STRANDS=-+:6;IMPRECISE;CIPOS=-10,436;CIEND=-256,9;CIPOS95=-2,75;CIEND95=-65,3;MATEID=537832_1;EVENT=537832;SECONDARY;SU=6;PE=6;SR=0;ALG=PROD;AF=0.0008206;NSAMP=24;MSQ=10.46;RECLASSIFIED;AC=24;AN=29246;NFAM=24
chr9	137460094	438640_1	N	N[chr9:137460202[	50869.5	LOW	SVTYPE=BND;POS=137460094;STRANDS=+-:2116;CIPOS=0,0;CIEND=0,0;CIPOS95=0,0;CIEND95=0,0;MATEID=438640_2;EVENT=438640;SU=2116;PE=16;SR=2100;ALG=PROD;AF=0.005573;NSAMP=162;MSQ=229;RECLASSIFIED;AC=163;AN=29246;NFAM=157
chr9	137460202	438640_2	N	]chr9:137460094]N	50869.5	LOW	SVTYPE=BND;POS=137460094;STRANDS=+-:2116;CIPOS=0,0;CIEND=0,0;CIPOS95=0,0;CIEND95=0,0;MATEID=438640_1;EVENT=438640;SECONDARY;SU=2116;PE=16;SR=2100;ALG=PROD;AF=0.005573;NSAMP=162;MSQ=229;RECLASSIFIED;AC=163;AN=29246;NFAM=157
chr9	137460883	537834	N	<DUP>	238.78	PASS	SVTYPE=DUP;POS=137460883;SVLEN=246706;END=137707589;STRANDS=-+:26;IMPRECISE;CIPOS=-10,3;CIEND=-10,9;CIPOS95=-3,0;CIEND95=-1,2;SU=26;PE=25;SR=1;ALG=PROD;AF=3.419e-05;NSAMP=1;MSQ=238.53;AC=1;AN=29246;NFAM=1
chr9	137464442	438641	N	<DEL>	404.59	PASS	SVTYPE=DEL;POS=137464442;SVLEN=-8147;END=137472589;STRANDS=+-:10;IMPRECISE;CIPOS=-9,7;CIEND=-10,9;CIPOS95=0,2;CIEND95=-1,0;SU=10;PE=8;SR=2;ALG=PROD;AF=3.419e-05;NSAMP=1;MSQ=404.59;AC=1;AN=29246;NFAM=1
chr9	137471382	537835_1	N	]chr9:137474105]N	194.22	LOW	SVTYPE=BND;POS=137471382;STRANDS=-+:21;IMPRECISE;CIPOS=-292,9;CIEND=-5,178;CIPOS95=-32,3;CIEND95=0,57;MATEID=537835_2;EVENT=537835;SU=21;PE=21;SR=0;ALG=PROD;AF=3.419e-05;NSAMP=1;MSQ=194.22;RECLASSIFIED;AC=1;AN=29246;NFAM=1
chr9	137471455	438643	N	<DEL>	182886	PASS	SVTYPE=DEL;POS=137471455;SVLEN=-1014;END=137472469;STRANDS=+-:19;IMPRECISE;CIPOS=-50,393;CIEND=-218,49;CIPOS95=-50,52;CIEND95=-13,13;SU=19;PE=19;SR=0;ALG=PROD;AF=0.01204;NSAMP=347;MSQ=274.29;MEDGQR=3.16;Q10GQR=2.8;AC=352;AN=29246;NFAM=323
chr9	137471467	438642	N	<DEL>	202405	PASS	SVTYPE=DEL;POS=137471467;SVLEN=-1246;END=137472713;STRANDS=+-:9111;IMPRECISE;CIPOS=-7,38;CIEND=-15,14;CIPOS95=-1,1;CIEND95=0,0;SU=9111;PE=9111;SR=0;ALG=PROD;AF=0.012;NSAMP=347;MSQ=308.81;MEDGQR=4.62;Q10GQR=4.35;AC=351;AN=29246;NFAM=323
chr9	137474105	537835_2	N	N[chr9:137471382[	194.22	LOW	SVTYPE=BND;POS=137471382;STRANDS=-+:21;IMPRECISE;CIPOS=-5,178;CIEND=-292,9;CIPOS95=0,57;CIEND95=-32,3;MATEID=537835_1;EVENT=537835;SECONDARY;SU=21;PE=21;SR=0;ALG=PROD;AF=3.419e-05;NSAMP=1;MSQ=194.22;RECLASSIFIED;AC=1;AN=29246;NFAM=1
chr9	137475659	438644	N	<DEL>	389.43	PASS	SVTYPE=DEL;POS=137475659;SVLEN=-1976;END=137477635;STRANDS=+-:17;IMPRECISE;CIPOS=-9,212;CIEND=-408,9;CIPOS95=-2,46;CIEND95=-53,2;SU=17;PE=17;SR=0;ALG=PROD;AF=3.419e-05;NSAMP=1;MSQ=389.43;AC=1;AN=29246;NFAM=1
chr9	137488735	438645_1	N	N[chr9:137488910[	1191.96	LOW	SVTYPE=BND;POS=137488735;STRANDS=+-:4;CIPOS=-9,8;CIEND=-9,8;CIPOS95=0,0;CIEND95=0,0;MATEID=438645_2;EVENT=438645;SU=4;PE=0;SR=4;ALG=PROD;AF=0.001675;NSAMP=49;MSQ=15.08;RECLASSIFIED;AC=49;AN=29246;NFAM=49
chr9	137488736	438646_1	N	N[chr9:137489079[	264.95	LOW	SVTYPE=BND;POS=137488736;STRANDS=+-:4;CIPOS=-9,8;CIEND=-9,8;CIPOS95=0,0;CIEND95=0,0;MATEID=438646_2;EVENT=438646;SU=4;PE=0;SR=4;ALG=PROD;AF=0.0002393;NSAMP=7;MSQ=14.48;RECLASSIFIED;AC=7;AN=29246;NFAM=7
chr9	137488910	438645_2	N	]chr9:137488735]N	1191.96	LOW	SVTYPE=BND;POS=137488735;STRANDS=+-:4;CIPOS=-9,8;CIEND=-9,8;CIPOS95=0,0;CIEND95=0,0;MATEID=438645_1;EVENT=438645;SECONDARY;SU=4;PE=0;SR=4;ALG=PROD;AF=0.001675;NSAMP=49;MSQ=15.08;RECLASSIFIED;AC=49;AN=29246;NFAM=49
chr9	137489079	438646_2	N	]chr9:137488736]N	264.95	LOW	SVTYPE=BND;POS=137488736;STRANDS=+-:4;CIPOS=-9,8;CIEND=-9,8;CIPOS95=0,0;CIEND95=0,0;MATEID=438646_1;EVENT=438646;SECONDARY;SU=4;PE=0;SR=4;ALG=PROD;AF=0.0002393;NSAMP=7;MSQ=14.48;RECLASSIFIED;AC=7;AN=29246;NFAM=7
chr9	137492596	438647_1	N	N[chr9:137492765[	75.4	LOW	SVTYPE=BND;POS=137492596;STRANDS=+-:4;IMPRECISE;CIPOS=-10,9;CIEND=-10,9;CIPOS95=-1,1;CIEND95=-1,1;MATEID=438647_2;EVENT=438647;SU=4;PE=2;SR=2;ALG=PROD;AF=0.0001368;NSAMP=4;MSQ=10.34;RETAINED;RECLASSIFIED;AC=4;AN=29246;NFAM=4
chr9	137492765	438647_2	N	]chr9:137492596]N	75.4	LOW	SVTYPE=BND;POS=137492596;STRANDS=+-:4;IMPRECISE;CIPOS=-10,9;CIEND=-10,9;CIPOS95=-1,1;CIEND95=-1,1;MATEID=438647_1;EVENT=438647;SECONDARY;SU=4;PE=2;SR=2;ALG=PROD;AF=0.0001368;NSAMP=4;MSQ=10.34;RETAINED;RECLASSIFIED;AC=4;AN=29246;NFAM=4
chr9	137492814	438649_1	N	N[chr9:137492872[	467.52	LOW	SVTYPE=BND;POS=137492814;STRANDS=+-:7;CIPOS=-5,4;CIEND=-5,4;CIPOS95=0,0;CIEND95=0,0;MATEID=438649_2;EVENT=438649;SU=7;PE=0;SR=7;ALG=PROD;AF=0.0004103;NSAMP=12;MSQ=27.06;RECLASSIFIED;AC=12;AN=29246;NFAM=12
chr9	137492872	438649_2	N	]chr9:137492814]N	467.52	LOW	SVTYPE=BND;POS=137492814;STRANDS=+-:7;CIPOS=-5,4;CIEND=-5,4;CIPOS95=0,0;CIEND95=0,0;MATEID=438649_1;EVENT=438649;SECONDARY;SU=7;PE=0;SR=7;ALG=PROD;AF=0.0004103;NSAMP=12;MSQ=27.06;RECLASSIFIED;AC=12;AN=29246;NFAM=12
chr9	137495737	537836_1	N	]chr9:137502737]N	13269.7	LOW	SVTYPE=BND;POS=137495737;STRANDS=-+:4;IMPRECISE;CIPOS=-529,9;CIEND=-10,743;CIPOS95=-130,1;CIEND95=0,178;MATEID=537836_2;EVENT=537836;SU=4;PE=4;SR=0;ALG=PROD;AF=0.02021;NSAMP=591;MSQ=13.9;RECLASSIFIED;AC=591;AN=29246;NFAM=590
chr9	137496107	99900_2	N	]chr6:122850295]N	41.83	LOW	SVTYPE=BND;POS=137496107;STRANDS=+-:5;IMPRECISE;CIPOS=-255,9;CIEND=-10,432;CIPOS95=-93,2;CIEND95=0,149;MATEID=99900_1;EVENT=99900;SECONDARY;SU=5;PE=5;SR=0;ALG=PROD;AF=3.419e-05;NSAMP=1;MSQ=41.83;AC=1;AN=29246;NFAM=1
chr9	137502460	438651_1	N	N[chr9:137502654[	418.29	LOW	SVTYPE=BND;POS=137502460;STRANDS=+-:16;CIPOS=-29,28;CIEND=-29,28;CIPOS95=0,0;CIEND95=0,0;MATEID=438651_2;EVENT=438651;SU=16;PE=0;SR=16;ALG=PROD;AF=0.0003419;NSAMP=10;MSQ=41.2;RECLASSIFIED;AC=10;AN=29246;NFAM=10
chr9	137502654	438651_2	N	]chr9:137502460]N	418.29	LOW	SVTYPE=BND;POS=137502460;STRANDS=+-:16;CIPOS=-29,28;CIEND=-29,28;CIPOS95=0,0;CIEND95=0,0;MATEID=438651_1;EVENT=438651;SECONDARY;SU=16;PE=0;SR=16;ALG=PROD;AF=0.0003419;NSAMP=10;MSQ=41.2;RECLASSIFIED;AC=10;AN=29246;NFAM=10
chr9	137502686	113528_2	N	]chr8:1824016]N	524797	LOW	SVTYPE=BND;POS=137502686;STRANDS=+-:13;CIPOS=-29,28;CIEND=-29,28;CIPOS95=0,0;CIEND95=0,0;MATEID=113528_1;EVENT=113528;SECONDARY;SU=13;PE=0;SR=13;ALG=PROD;AF=0.2079;NSAMP=6068;MSQ=54.1;AC=6079;AN=29246;NFAM=5760
chr9	137502735	114649_1	N	N[chr11:369962[	9490.41	LOW	SVTYPE=BND;POS=137502735;STRANDS=+-:30;IMPRECISE;CIPOS=-7,0;CIEND=-8,6;CIPOS95=0,0;CIEND95=-1,1;MATEID=114649_2;EVENT=114649;SU=30;PE=0;SR=30;ALG=PROD;AF=0.009711;NSAMP=284;MSQ=19.35;AC=284;AN=29246;NFAM=284
chr9	137502736	117773_1	N	N[chr20:57350842[	55757.6	LOW	SVTYPE=BND;POS=137502736;STRANDS=+-:8;IMPRECISE;CIPOS=-28,28;CIEND=-22,28;CIPOS95=-2,2;CIEND95=0,0;MATEID=117773_2;EVENT=117773;SU=8;PE=0;SR=8;ALG=PROD;AF=0.05584;NSAMP=1631;MSQ=21;AC=1633;AN=29246;NFAM=1596
chr9	137502737	537836_2	N	N[chr9:137495737[	13269.7	LOW	SVTYPE=BND;POS=137495737;STRANDS=-+:4;IMPRECISE;CIPOS=-10,743;CIEND=-529,9;CIPOS95=0,178;CIEND95=-130,1;MATEID=537836_1;EVENT=537836;SECONDARY;SU=4;PE=4;SR=0;ALG=PROD;AF=0.02021;NSAMP=591;MSQ=13.9;RECLASSIFIED;AC=591;AN=29246;NFAM=590
chr9	137503468	438652_1	N	N[chr9:137503698[	446.65	LOW	SVTYPE=BND;POS=137503468;STRANDS=+-:4;CIPOS=-9,8;CIEND=-9,8;CIPOS95=0,0;CIEND95=0,0;MATEID=438652_2;EVENT=438652;SU=4;PE=0;SR=4;ALG=PROD;AF=0.0006839;NSAMP=20;MSQ=15.55;RECLASSIFIED;AC=20;AN=29246;NFAM=20
chr9	137503698	438652_2	N	]chr9:137503468]N	446.65	LOW	SVTYPE=BND;POS=137503468;STRANDS=+-:4;CIPOS=-9,8;CIEND=-9,8;CIPOS95=0,0;CIEND95=0,0;MATEID=438652_1;EVENT=438652;SECONDARY;SU=4;PE=0;SR=4;ALG=PROD;AF=0.0006839;NSAMP=20;MSQ=15.55;RECLASSIFIED;AC=20;AN=29246;NFAM=20
chr9	137503709	57003_2	N	N[chr2:142802372[	106.99	LOW	SVTYPE=BND;POS=137503709;STRANDS=-+:7;CIPOS=-5,4;CIEND=-5,4;CIPOS95=0,0;CIEND95=0,0;MATEID=57003_1;EVENT=57003;SECONDARY;SU=7;PE=0;SR=7;ALG=PROD;AF=6.839e-05;NSAMP=2;MSQ=50.95;AC=2;AN=29246;NFAM=2
chr9	137503792	107817_2	N	[chr7:18980689[N	9691.71	LOW	SVTYPE=BND;POS=137503792;STRANDS=--:72;IMPRECISE;CIPOS=-631,113;CIEND=-804,49;CIPOS95=-110,110;CIEND95=-192,49;MATEID=107817_1;EVENT=107817;SECONDARY;SU=72;PE=71;SR=1;ALG=SUM;AF=0.01101;NSAMP=322;MSQ=21.8;RETAINED;AC=322;AN=29246;NFAM=320
chr9	137503802	118127_1	N	]chr22:47853662]N	68477.9	LOW	SVTYPE=BND;POS=137503802;STRANDS=-+:20;CIPOS=-9,8;CIEND=-9,8;CIPOS95=0,0;CIEND95=0,0;MATEID=118127_2;EVENT=118127;SU=20;PE=0;SR=20;ALG=PROD;AF=0.05228;NSAMP=1346;MSQ=28.73;AC=1529;AN=29246;NFAM=1294
chr9	137516378	438653	N	<DEL>	244.89	PASS	SVTYPE=DEL;POS=137516378;SVLEN=-1418;END=137517796;STRANDS=+-:7;IMPRECISE;CIPOS=-10,9;CIEND=-10,9;CIPOS95=-3,3;CIEND95=-3,1;SU=7;PE=6;SR=1;ALG=PROD;AF=3.419e-05;NSAMP=1;MSQ=242.78;AC=1;AN=29246;NFAM=1
chr9	137517026	438654_1	N	N[chr9:137517948[	16689.9	LOW	SVTYPE=BND;POS=137517026;STRANDS=+-:17;IMPRECISE;CIPOS=-25,20;CIEND=-30,29;CIPOS95=-1,1;CIEND95=-3,3;MATEID=438654_2;EVENT=438654;SU=17;PE=16;SR=1;ALG=PROD;AF=0.003283;NSAMP=96;MSQ=146.77;RECLASSIFIED;AC=96;AN=29244;NFAM=85
chr9	137517031	537838_1	N	]chr9:137517671]N	98207.5	LOW	SVTYPE=BND;POS=137517031;STRANDS=-+:4;IMPRECISE;CIPOS=-600,9;CIEND=-10,604;CIPOS95=-134,2;CIEND95=-2,134;MATEID=537838_2;EVENT=537838;SU=4;PE=4;SR=0;ALG=PROD;AF=0.09742;NSAMP=2846;MSQ=24.76;RECLASSIFIED;AC=2849;AN=29244;NFAM=2780
chr9	137517206	438655_1	N	N[chr9:137518781[	9873.59	LOW	SVTYPE=BND;POS=137517206;STRANDS=+-:42;IMPRECISE;CIPOS=-10,471;CIEND=-268,29;CIPOS95=-10,77;CIEND95=-13,13;MATEID=438655_2;EVENT=438655;SU=42;PE=42;SR=0;ALG=PROD;AF=0.01173;NSAMP=343;MSQ=17.16;RECLASSIFIED;AC=343;AN=29246;NFAM=341
chr9	137517473	537840_1	N	]chr9:137518359]N	789874	LOW	SVTYPE=BND;POS=137517473;STRANDS=-+:25;IMPRECISE;CIPOS=-22,45;CIEND=-32,46;CIPOS95=-4,4;CIEND95=-5,5;MATEID=537840_2;EVENT=537840;SU=25;PE=25;SR=0;ALG=PROD;AF=0.2693;NSAMP=7700;MSQ=51.23;RECLASSIFIED;AC=7876;AN=29246;NFAM=6857
chr9	137517671	537838_2	N	N[chr9:137517031[	98207.5	LOW	SVTYPE=BND;POS=137517031;STRANDS=-+:4;IMPRECISE;CIPOS=-10,604;CIEND=-600,9;CIPOS95=-2,134;CIEND95=-134,2;MATEID=537838_1;EVENT=537838;SECONDARY;SU=4;PE=4;SR=0;ALG=PROD;AF=0.09742;NSAMP=2846;MSQ=24.76;RECLASSIFIED;AC=2849;AN=29244;NFAM=2780
chr9	137517946	537843_1	N	]chr9:137518484]N	1.3703e+06	LOW	SVTYPE=BND;POS=137517946;STRANDS=-+:10;IMPRECISE;CIPOS=-241,49;CIEND=-50,253;CIPOS95=-31,31;CIEND95=-25,25;MATEID=537843_2;EVENT=537843;SU=10;PE=10;SR=0;ALG=PROD;AF=0.4215;NSAMP=10894;MSQ=77.55;RETAINED;RECLASSIFIED;AC=12326;AN=29246;NFAM=9935
chr9	137517948	438654_2	N	]chr9:137517026]N	16689.9	LOW	SVTYPE=BND;POS=137517026;STRANDS=+-:17;IMPRECISE;CIPOS=-30,29;CIEND=-25,20;CIPOS95=-3,3;CIEND95=-1,1;MATEID=438654_1;EVENT=438654;SECONDARY;SU=17;PE=16;SR=1;ALG=PROD;AF=0.003283;NSAMP=96;MSQ=146.77;RECLASSIFIED;AC=96;AN=29244;NFAM=85
chr9	137518093	537842_1	N	]chr9:137519047]N	359154	LOW	SVTYPE=BND;POS=137518093;STRANDS=-+:9;IMPRECISE;CIPOS=-100,29;CIEND=-30,25;CIPOS95=-18,18;CIEND95=-5,5;MATEID=537842_2;EVENT=537842;SU=9;PE=9;SR=0;ALG=PROD;AF=0.1451;NSAMP=4239;MSQ=38.4;RETAINED;RECLASSIFIED;AC=4243;AN=29246;NFAM=3742
chr9	137518359	537840_2	N	N[chr9:137517473[	789874	LOW	SVTYPE=BND;POS=137517473;STRANDS=-+:25;IMPRECISE;CIPOS=-32,46;CIEND=-22,45;CIPOS95=-5,5;CIEND95=-4,4;MATEID=537840_1;EVENT=537840;SECONDARY;SU=25;PE=25;SR=0;ALG=PROD;AF=0.2693;NSAMP=7700;MSQ=51.23;RECLASSIFIED;AC=7876;AN=29246;NFAM=6857
chr9	137518484	537843_2	N	N[chr9:137517946[	1.3703e+06	LOW	SVTYPE=BND;POS=137517946;STRANDS=-+:10;IMPRECISE;CIPOS=-50,253;CIEND=-241,49;CIPOS95=-25,25;CIEND95=-31,31;MATEID=537843_1;EVENT=537843;SECONDARY;SU=10;PE=10;SR=0;ALG=PROD;AF=0.4215;NSAMP=10894;MSQ=77.55;RETAINED;RECLASSIFIED;AC=12326;AN=29246;NFAM=9935
chr9	137518781	438655_2	N	]chr9:137517206]N	9873.59	LOW	SVTYPE=BND;POS=137517206;STRANDS=+-:42;IMPRECISE;CIPOS=-268,29;CIEND=-10,471;CIPOS95=-13,13;CIEND95=-10,77;MATEID=438655_1;EVENT=438655;SECONDARY;SU=42;PE=42;SR=0;ALG=PROD;AF=0.01173;NSAMP=343;MSQ=17.16;RECLASSIFIED;AC=343;AN=29246;NFAM=341
chr9	137519047	537842_2	N	N[chr9:137518093[	359154	LOW	SVTYPE=BND;POS=137518093;STRANDS=-+:9;IMPRECISE;CIPOS=-30,25;CIEND=-100,29;CIPOS95=-5,5;CIEND95=-18,18;MATEID=537842_1;EVENT=537842;SECONDARY;SU=9;PE=9;SR=0;ALG=PROD;AF=0.1451;NSAMP=4239;MSQ=38.4;RETAINED;RECLASSIFIED;AC=4243;AN=29246;NFAM=3742
chr9	137519673	438656_1	N	N[chr9:137519730[	20.92	LOW	SVTYPE=BND;POS=137519673;STRANDS=+-:4;CIPOS=-9,8;CIEND=-9,8;CIPOS95=0,0;CIEND95=0,0;MATEID=438656_2;EVENT=438656;SU=4;PE=0;SR=4;ALG=PROD;AF=3.419e-05;NSAMP=1;MSQ=17.79;RECLASSIFIED;AC=1;AN=29246;NFAM=1
chr9	137519730	438656_2	N	]chr9:137519673]N	20.92	LOW	SVTYPE=BND;POS=137519673;STRANDS=+-:4;CIPOS=-9,8;CIEND=-9,8;CIPOS95=0,0;CIEND95=0,0;MATEID=438656_1;EVENT=438656;SECONDARY;SU=4;PE=0;SR=4;ALG=PROD;AF=3.419e-05;NSAMP=1;MSQ=17.79;RECLASSIFIED;AC=1;AN=29246;NFAM=1
chr9	137522128	609003_1	N	N]chr9:137635772]	12.05	LOW	SVTYPE=BND;POS=137522128;STRANDS=++:4;IMPRECISE;CIPOS=-10,358;CIEND=-10,437;CIPOS95=-2,95;CIEND95=-1,133;MATEID=609003_2;EVENT=609003;SU=4;PE=4;SR=0;ALG=PROD;AF=3.419e-05;NSAMP=1;MSQ=12.05;AC=1;AN=29246;NFAM=1
chr9	137522234	438657	N	<DEL>	599.28	PASS	SVTYPE=DEL;POS=137522234;SVLEN=-1567;END=137523801;STRANDS=+-:29;IMPRECISE;CIPOS=-30,473;CIEND=-497,43;CIPOS95=-30,166;CIEND95=-171,43;SU=29;PE=29;SR=0;ALG=SUM;AF=0.0001026;NSAMP=3;MSQ=199.76;AC=3;AN=29246;NFAM=3
chr9	137522349	609002_1	N	[chr9:137635564[N	89.8	LOW	SVTYPE=BND;POS=137522349;STRANDS=--:6;IMPRECISE;CIPOS=-380,9;CIEND=-446,9;CIPOS95=-95,2;CIEND95=-110,1;MATEID=609002_2;EVENT=609002;SU=6;PE=6;SR=0;ALG=PROD;AF=3.419e-05;NSAMP=1;MSQ=89.8;AC=1;AN=29246;NFAM=1
chr9	137523631	438659_1	N	N[chr9:137523973[	484.85	LOW	SVTYPE=BND;POS=137523631;STRANDS=+-:9;IMPRECISE;CIPOS=-10,9;CIEND=-10,9;CIPOS95=-1,3;CIEND95=-3,1;MATEID=438659_2;EVENT=438659;SU=9;PE=8;SR=1;ALG=PROD;AF=0.0002052;NSAMP=6;MSQ=69.22;RECLASSIFIED;AC=6;AN=29246;NFAM=6
chr9	137523973	438659_2	N	]chr9:137523631]N	484.85	LOW	SVTYPE=BND;POS=137523631;STRANDS=+-:9;IMPRECISE;CIPOS=-10,9;CIEND=-10,9;CIPOS95=-3,1;CIEND95=-1,3;MATEID=438659_1;EVENT=438659;SECONDARY;SU=9;PE=8;SR=1;ALG=PROD;AF=0.0002052;NSAMP=6;MSQ=69.22;RECLASSIFIED;AC=6;AN=29246;NFAM=6
chr9	137524341	438660_1	N	N[chr9:137524426[	2334.02	LOW	SVTYPE=BND;POS=137524341;STRANDS=+-:48;CIPOS=-6,5;CIEND=-5,6;CIPOS95=0,0;CIEND95=0,0;MATEID=438660_2;EVENT=438660;SU=48;PE=2;SR=46;ALG=PROD;AF=0.0003419;NSAMP=10;MSQ=78.75;RECLASSIFIED;AC=10;AN=29246;NFAM=10
chr9	137524426	438660_2	N	]chr9:137524341]N	2334.02	LOW	SVTYPE=BND;POS=137524341;STRANDS=+-:48;CIPOS=-5,6;CIEND=-6,5;CIPOS95=0,0;CIEND95=0,0;MATEID=438660_1;EVENT=438660;SECONDARY;SU=48;PE=2;SR=46;ALG=PROD;AF=0.0003419;NSAMP=10;MSQ=78.75;RECLASSIFIED;AC=10;AN=29246;NFAM=10
chr9	137526529	537844_1	N	]chr9:137529202]N	108.91	LOW	SVTYPE=BND;POS=137526529;STRANDS=-+:9;CIPOS=-6,3;CIEND=-10,9;CIPOS95=0,0;CIEND95=0,0;MATEID=537844_2;EVENT=537844;SU=9;PE=3;SR=6;ALG=PROD;AF=3.419e-05;NSAMP=1;MSQ=108.91;RECLASSIFIED;AC=1;AN=29246;NFAM=1
chr9	137526635	438661_1	N	N[chr9:137531866[	395.57	PASS	SVTYPE=BND;POS=137526635;STRANDS=+-:18;CIPOS=-3,2;CIEND=-3,2;CIPOS95=0,0;CIEND95=0,0;MATEID=438661_2;EVENT=438661;SU=18;PE=7;SR=11;ALG=PROD;AF=3.419e-05;NSAMP=1;MSQ=395.57;RECLASSIFIED;AC=1;AN=29246;NFAM=1
chr9	137528995	438662	N	<DEL>	754.75	PASS	SVTYPE=DEL;POS=137528995;SVLEN=-8523;END=137537518;STRANDS=+-:39;IMPRECISE;CIPOS=-30,248;CIEND=-222,29;CIPOS95=-18,18;CIEND95=-19,19;SU=39;PE=39;SR=0;ALG=PROD;AF=6.839e-05;NSAMP=2;MSQ=164.62;AC=2;AN=29246;NFAM=2
chr9	137529202	537844_2	N	N[chr9:137526529[	108.91	LOW	SVTYPE=BND;POS=137526529;STRANDS=-+:9;CIPOS=-10,9;CIEND=-6,3;CIPOS95=0,0;CIEND95=0,0;MATEID=537844_1;EVENT=537844;SECONDARY;SU=9;PE=3;SR=6;ALG=PROD;AF=3.419e-05;NSAMP=1;MSQ=108.91;RECLASSIFIED;AC=1;AN=29246;NFAM=1
chr9	137529536	438663_1	N	N[chr9:137529631[	230.69	LOW	SVTYPE=BND;POS=137529536;STRANDS=+-:10;CIPOS=-10,9;CIEND=-10,9;CIPOS95=0,0;CIEND95=0,0;MATEID=438663_2;EVENT=438663;SU=10;PE=0;SR=10;ALG=PROD;AF=3.419e-05;NSAMP=1;MSQ=230.69;RECLASSIFIED;AC=1;AN=29246;NFAM=1
chr9	137529631	438663_2	N	]chr9:137529536]N	230.69	LOW	SVTYPE=BND;POS=137529536;STRANDS=+-:10;CIPOS=-10,9;CIEND=-10,9;CIPOS95=0,0;CIEND95=0,0;MATEID=438663_1;EVENT=438663;SECONDARY;SU=10;PE=0;SR=10;ALG=PROD;AF=3.419e-05;NSAMP=1;MSQ=230.69;RECLASSIFIED;AC=1;AN=29246;NFAM=1
chr9	137531866	438661_2	N	]chr9:137526635]N	395.57	PASS	SVTYPE=BND;POS=137526635;STRANDS=+-:18;CIPOS=-3,2;CIEND=-3,2;CIPOS95=0,0;CIEND95=0,0;MATEID=438661_1;EVENT=438661;SECONDARY;SU=18;PE=7;SR=11;ALG=PROD;AF=3.419e-05;NSAMP=1;MSQ=395.57;RECLASSIFIED;AC=1;AN=29246;NFAM=1
chr9	137532304	438664	N	<DEL>	515.49	PASS	SVTYPE=DEL;POS=137532304;SVLEN=-1516;END=137533820;STRANDS=+-:22;CIPOS=-10,9;CIEND=-10,9;CIPOS95=0,0;CIEND95=0,0;SU=22;PE=16;SR=6;ALG=PROD;AF=3.419e-05;NSAMP=1;MSQ=515.49;AC=1;AN=29246;NFAM=1
chr9	137532882	537845_1	N	]chr9:137533680]N	18834.2	LOW	SVTYPE=BND;POS=137532882;STRANDS=-+:58;IMPRECISE;CIPOS=-281,10;CIEND=-15,206;CIPOS95=-14,10;CIEND95=-11,11;MATEID=537845_2;EVENT=537845;SU=58;PE=58;SR=0;ALG=PROD;AF=0.02178;NSAMP=637;MSQ=18.19;RECLASSIFIED;AC=637;AN=29246;NFAM=629
chr9	137533236	537846_1	N	]chr9:137534061]N	198816	LOW	SVTYPE=BND;POS=137533236;STRANDS=-+:61;IMPRECISE;CIPOS=-428,352;CIEND=-67,529;CIPOS95=-299,299;CIEND95=-67,153;MATEID=537846_2;EVENT=537846;SU=61;PE=61;SR=0;ALG=SUM;AF=0.1285;NSAMP=3759;MSQ=31.36;RETAINED;RECLASSIFIED;AC=3759;AN=29246;NFAM=3645
chr9	137533680	537845_2	N	N[chr9:137532882[	18834.2	LOW	SVTYPE=BND;POS=137532882;STRANDS=-+:58;IMPRECISE;CIPOS=-15,206;CIEND=-281,10;CIPOS95=-11,11;CIEND95=-14,10;MATEID=537845_1;EVENT=537845;SECONDARY;SU=58;PE=58;SR=0;ALG=PROD;AF=0.02178;NSAMP=637;MSQ=18.19;RECLASSIFIED;AC=637;AN=29246;NFAM=629
chr9	137534061	537846_2	N	N[chr9:137533236[	198816	LOW	SVTYPE=BND;POS=137533236;STRANDS=-+:61;IMPRECISE;CIPOS=-67,529;CIEND=-428,352;CIPOS95=-67,153;CIEND95=-299,299;MATEID=537846_1;EVENT=537846;SECONDARY;SU=61;PE=61;SR=0;ALG=SUM;AF=0.1285;NSAMP=3759;MSQ=31.36;RETAINED;RECLASSIFIED;AC=3759;AN=29246;NFAM=3645
chr9	137534398	438665	N	<DEL>	126	PASS	SVTYPE=DEL;POS=137534398;SVLEN=-68;END=137534466;STRANDS=+-:5;IMPRECISE;CIPOS=-10,9;CIEND=-2,9;CIPOS95=0,0;CIEND95=0,1;SU=5;PE=0;SR=5;ALG=PROD;AF=3.419e-05;NSAMP=1;MSQ=125.87;AC=1;AN=29246;NFAM=1
chr9	137535108	438666_1	N	N[chr9:137538388[	20766.9	PASS	SVTYPE=BND;POS=137535108;STRANDS=+-:933;CIPOS=-1,1;CIEND=-1,0;CIPOS95=0,0;CIEND95=0,0;MATEID=438666_2;EVENT=438666;SU=933;PE=519;SR=414;ALG=PROD;AF=0.00106;NSAMP=31;MSQ=502.64;RECLASSIFIED;AC=31;AN=29246;NFAM=31
chr9	137535660	438667	N	<DEL>	386.3	PASS	SVTYPE=DEL;POS=137535660;SVLEN=-24818;END=137560478;STRANDS=+-:13;IMPRECISE;CIPOS=-10,288;CIEND=-416,9;CIPOS95=-1,46;CIEND95=-67,0;SU=13;PE=13;SR=0;ALG=PROD;AF=3.419e-05;NSAMP=1;MSQ=386.3;AC=1;AN=29246;NFAM=1
chr9	137537091	438668	N	<DEL>	1681.23	PASS	SVTYPE=DEL;POS=137537091;SVLEN=-2339;END=137539430;STRANDS=+-:65;CIPOS=-10,9;CIEND=-10,9;CIPOS95=0,0;CIEND95=0,0;SU=65;PE=37;SR=28;ALG=PROD;AF=0.0001368;NSAMP=4;MSQ=420.31;AC=4;AN=29246;NFAM=2
chr9	137538388	438666_2	N	]chr9:137535108]N	20766.9	PASS	SVTYPE=BND;POS=137535108;STRANDS=+-:933;CIPOS=-1,0;CIEND=-1,1;CIPOS95=0,0;CIEND95=0,0;MATEID=438666_1;EVENT=438666;SECONDARY;SU=933;PE=519;SR=414;ALG=PROD;AF=0.00106;NSAMP=31;MSQ=502.64;RECLASSIFIED;AC=31;AN=29246;NFAM=31
chr9	137540600	438669	N	<DEL>	566.59	PASS	SVTYPE=DEL;POS=137540600;SVLEN=-2830;END=137543430;STRANDS=+-:21;CIPOS=-3,3;CIEND=-5,9;CIPOS95=0,0;CIEND95=0,0;SU=21;PE=13;SR=8;ALG=PROD;AF=3.419e-05;NSAMP=1;MSQ=566.59;AC=1;AN=29246;NFAM=1
chr9	137542178	99901_2	N	]chr6:100746461]N	332.7	PASS	SVTYPE=BND;POS=137542178;STRANDS=+-:16;IMPRECISE;CIPOS=-192,5;CIEND=-10,382;CIPOS95=-45,0;CIEND95=0,75;MATEID=99901_1;EVENT=99901;SECONDARY;SU=16;PE=16;SR=0;ALG=PROD;AF=3.419e-05;NSAMP=1;MSQ=332.7;AC=1;AN=29246;NFAM=1
chr9	137545754	537736_2	N	N[chr9:137004388[	3.31	LOW	SVTYPE=BND;POS=137004388;STRANDS=-+:4;IMPRECISE;CIPOS=-10,406;CIEND=-532,9;CIPOS95=-2,113;CIEND95=-181,1;MATEID=537736_1;EVENT=537736;SECONDARY;SU=4;PE=4;SR=0;ALG=PROD;AF=3.419e-05;NSAMP=1;MSQ=3.31;RECLASSIFIED;AC=1;AN=29246;NFAM=1
chr9	137545777	438408_2	N	]chr9:136766631]N	153.84	LOW	SVTYPE=BND;POS=136766631;STRANDS=+-:12;IMPRECISE;CIPOS=-326,29;CIEND=-33,491;CIPOS95=-38,29;CIEND95=-33,101;MATEID=438408_1;EVENT=438408;SECONDARY;SU=12;PE=12;SR=0;ALG=PROD;AF=0.0002393;NSAMP=7;MSQ=21.01;RECLASSIFIED;AC=7;AN=29246;NFAM=7
chr9	137546157	608985_2	N	[chr9:136734384[N	38.69	LOW	SVTYPE=BND;POS=137546157;STRANDS=--:7;IMPRECISE;CIPOS=-394,9;CIEND=-575,9;CIPOS95=-91,2;CIEND95=-126,1;MATEID=608985_1;EVENT=608985;SECONDARY;SU=7;PE=7;SR=0;ALG=PROD;AF=3.419e-05;NSAMP=1;MSQ=38.69;AC=1;AN=29246;NFAM=1
chr9	137548557	537848	N	<DUP>	330.64	PASS	SVTYPE=DUP;POS=137548557;SVLEN=858;END=137549415;STRANDS=-+:33;IMPRECISE;CIPOS=-274,29;CIEND=-30,283;CIPOS95=-47,29;CIEND95=-30,44;SU=33;PE=33;SR=0;ALG=PROD;AF=0.0001026;NSAMP=2;MSQ=153.49;AC=3;AN=29246;NFAM=1
chr9	137553050	438672	N	<DEL>	4123.99	PASS	SVTYPE=DEL;POS=137553050;SVLEN=-891;END=137553941;STRANDS=+-:179;CIPOS=-4,3;CIEND=-7,3;CIPOS95=0,0;CIEND95=0,0;SU=179;PE=121;SR=58;ALG=PROD;AF=6.839e-05;NSAMP=2;MSQ=573.95;AC=2;AN=29246;NFAM=2
chr9	137560746	608884_2	N	N]chr9:132950665]	6613.07	LOW	SVTYPE=BND;POS=137560746;STRANDS=++:34;IMPRECISE;CIPOS=-30,479;CIEND=-10,411;CIPOS95=-30,66;CIEND95=-10,43;MATEID=608884_1;EVENT=608884;SECONDARY;SU=34;PE=34;SR=0;ALG=PROD;AF=0.005642;NSAMP=165;MSQ=25.32;AC=165;AN=29246;NFAM=163
chr9	137565342	438674_1	N	N[chr9:137567549[	118378	LOW	SVTYPE=BND;POS=137565342;STRANDS=+-:521;IMPRECISE;CIPOS=-15,202;CIEND=-128,10;CIPOS95=-3,3;CIEND95=-15,10;MATEID=438674_2;EVENT=438674;SU=521;PE=521;SR=0;ALG=PROD;AF=0.07286;NSAMP=2131;MSQ=29.63;RECLASSIFIED;AC=2131;AN=29246;NFAM=2047
chr9	137565347	438675_1	N	N[chr9:137568456[	3298.75	LOW	SVTYPE=BND;POS=137565347;STRANDS=+-:149;IMPRECISE;CIPOS=-23,187;CIEND=-175,18;CIPOS95=-8,8;CIEND95=-7,7;MATEID=438675_2;EVENT=438675;SU=149;PE=149;SR=0;ALG=PROD;AF=0.0008206;NSAMP=24;MSQ=49.21;RECLASSIFIED;AC=24;AN=29246;NFAM=23
chr9	137567549	438674_2	N	]chr9:137565342]N	118378	LOW	SVTYPE=BND;POS=137565342;STRANDS=+-:521;IMPRECISE;CIPOS=-128,10;CIEND=-15,202;CIPOS95=-15,10;CIEND95=-3,3;MATEID=438674_1;EVENT=438674;SECONDARY;SU=521;PE=521;SR=0;ALG=PROD;AF=0.07286;NSAMP=2131;MSQ=29.63;RECLASSIFIED;AC=2131;AN=29246;NFAM=2047
chr9	137568456	438675_2	N	]chr9:137565347]N	3298.75	LOW	SVTYPE=BND;POS=137565347;STRANDS=+-:149;IMPRECISE;CIPOS=-175,18;CIEND=-23,187;CIPOS95=-7,7;CIEND95=-8,8;MATEID=438675_1;EVENT=438675;SECONDARY;SU=149;PE=149;SR=0;ALG=PROD;AF=0.0008206;NSAMP=24;MSQ=49.21;RECLASSIFIED;AC=24;AN=29246;NFAM=23
chr9	137569267	438676_1	N	N[chr9:137569571[	118034	LOW	SVTYPE=BND;POS=137569267;STRANDS=+-:4;CIPOS=-9,8;CIEND=-9,8;CIPOS95=0,0;CIEND95=0,0;MATEID=438676_2;EVENT=438676;SU=4;PE=0;SR=4;ALG=PROD;AF=0.09222;NSAMP=2697;MSQ=27.5;RECLASSIFIED;AC=2697;AN=29246;NFAM=2634
chr9	137569571	438676_2	N	]chr9:137569267]N	118034	LOW	SVTYPE=BND;POS=137569267;STRANDS=+-:4;CIPOS=-9,8;CIEND=-9,8;CIPOS95=0,0;CIEND95=0,0;MATEID=438676_1;EVENT=438676;SECONDARY;SU=4;PE=0;SR=4;ALG=PROD;AF=0.09222;NSAMP=2697;MSQ=27.5;RECLASSIFIED;AC=2697;AN=29246;NFAM=2634
chr9	137569636	438678_1	N	N[chr9:137569859[	141.28	LOW	SVTYPE=BND;POS=137569636;STRANDS=+-:4;CIPOS=-9,8;CIEND=-9,8;CIPOS95=0,0;CIEND95=0,0;MATEID=438678_2;EVENT=438678;SU=4;PE=0;SR=4;ALG=PROD;AF=0.0001368;NSAMP=4;MSQ=19.34;RETAINED;RECLASSIFIED;AC=4;AN=29246;NFAM=4
chr9	137569683	438679_1	N	N[chr9:137570138[	203.63	LOW	SVTYPE=BND;POS=137569683;STRANDS=+-:4;IMPRECISE;CIPOS=0,9;CIEND=-10,7;CIPOS95=0,7;CIEND95=-2,0;MATEID=438679_2;EVENT=438679;SU=4;PE=0;SR=4;ALG=PROD;AF=0.0002735;NSAMP=8;MSQ=16.84;RECLASSIFIED;AC=8;AN=29246;NFAM=8
chr9	137569859	438678_2	N	]chr9:137569636]N	141.28	LOW	SVTYPE=BND;POS=137569636;STRANDS=+-:4;CIPOS=-9,8;CIEND=-9,8;CIPOS95=0,0;CIEND95=0,0;MATEID=438678_1;EVENT=438678;SECONDARY;SU=4;PE=0;SR=4;ALG=PROD;AF=0.0001368;NSAMP=4;MSQ=19.34;RETAINED;RECLASSIFIED;AC=4;AN=29246;NFAM=4
chr9	137570138	438679_2	N	]chr9:137569683]N	203.63	LOW	SVTYPE=BND;POS=137569683;STRANDS=+-:4;IMPRECISE;CIPOS=-10,7;CIEND=0,9;CIPOS95=-2,0;CIEND95=0,7;MATEID=438679_1;EVENT=438679;SECONDARY;SU=4;PE=0;SR=4;ALG=PROD;AF=0.0002735;NSAMP=8;MSQ=16.84;RECLASSIFIED;AC=8;AN=29246;NFAM=8
chr9	137572953	438680	N	<DEL>	1363.74	PASS	SVTYPE=DEL;POS=137572953;SVLEN=-834;END=137573787;STRANDS=+-:44;CIPOS=-23,29;CIEND=-30,25;CIPOS95=0,0;CIEND95=0,0;SU=44;PE=39;SR=5;ALG=PROD;AF=3.419e-05;NSAMP=1;MSQ=464.45;AC=1;AN=29246;NFAM=1
chr9	137584302	438682	N	<DEL>	410.62	PASS	SVTYPE=DEL;POS=137584302;SVLEN=-1004;END=137585306;STRANDS=+-:13;CIPOS=-10,9;CIEND=-10,9;CIPOS95=0,0;CIEND95=0,0;SU=13;PE=0;SR=13;ALG=PROD;AF=3.419e-05;NSAMP=1;MSQ=410.6;AC=1;AN=29246;NFAM=1
chr9	137590335	438683_1	N	N[chr9:137590671[	509.53	LOW	SVTYPE=BND;POS=137590335;STRANDS=+-:12;IMPRECISE;CIPOS=-25,27;CIEND=-26,25;CIPOS95=-3,3;CIEND95=0,0;MATEID=438683_2;EVENT=438683;SU=12;PE=0;SR=12;ALG=PROD;AF=0.0003079;NSAMP=9;MSQ=28.63;RECLASSIFIED;AC=9;AN=29234;NFAM=9
chr9	137590671	438683_2	N	]chr9:137590335]N	509.53	LOW	SVTYPE=BND;POS=137590335;STRANDS=+-:12;IMPRECISE;CIPOS=-26,25;CIEND=-25,27;CIPOS95=0,0;CIEND95=-3,3;MATEID=438683_1;EVENT=438683;SECONDARY;SU=12;PE=0;SR=12;ALG=PROD;AF=0.0003079;NSAMP=9;MSQ=28.63;RECLASSIFIED;AC=9;AN=29234;NFAM=9
chr9	137591454	537849_1	N	]chr9:137597509]N	5875.54	LOW	SVTYPE=BND;POS=137591454;STRANDS=-+:9;IMPRECISE;CIPOS=-438,9;CIEND=-10,443;CIPOS95=-99,1;CIEND95=0,116;MATEID=537849_2;EVENT=537849;SU=9;PE=9;SR=0;ALG=PROD;AF=0.0118;NSAMP=345;MSQ=9.96;RECLASSIFIED;AC=345;AN=29246;NFAM=341
chr9	137597509	537849_2	N	N[chr9:137591454[	5875.54	LOW	SVTYPE=BND;POS=137591454;STRANDS=-+:9;IMPRECISE;CIPOS=-10,443;CIEND=-438,9;CIPOS95=0,116;CIEND95=-99,1;MATEID=537849_1;EVENT=537849;SECONDARY;SU=9;PE=9;SR=0;ALG=PROD;AF=0.0118;NSAMP=345;MSQ=9.96;RECLASSIFIED;AC=345;AN=29246;NFAM=341
chr9	137597511	438684_1	N	N[chr9:137601264[	438876	LOW	SVTYPE=BND;POS=137597511;STRANDS=+-:6;IMPRECISE;CIPOS=-9,396;CIEND=-318,9;CIPOS95=-1,131;CIEND95=-69,2;MATEID=438684_2;EVENT=438684;SU=6;PE=6;SR=0;ALG=PROD;AF=0.238;NSAMP=6929;MSQ=39.88;RECLASSIFIED;AC=6960;AN=29246;NFAM=6576
chr9	137600661	609004_1	N	[chr9:137601545[N	6.85	LOW	SVTYPE=BND;POS=137600661;STRANDS=--:4;IMPRECISE;CIPOS=-524,9;CIEND=-524,9;CIPOS95=-267,1;CIEND95=-267,1;MATEID=609004_2;EVENT=609004;SU=4;PE=4;SR=0;ALG=PROD;AF=3.419e-05;NSAMP=1;MSQ=6.83;AC=1;AN=29246;NFAM=1
chr9	137601210	91212_2	N	]chr5:107980665]N	409	LOW	SVTYPE=BND;POS=137601210;STRANDS=+-:4;IMPRECISE;CIPOS=-10,8;CIEND=-10,9;CIPOS95=-3,0;CIEND95=-3,3;MATEID=91212_1;EVENT=91212;SECONDARY;SU=4;PE=3;SR=1;ALG=PROD;AF=0.0006155;NSAMP=17;MSQ=14.84;AC=18;AN=29246;NFAM=17
chr9	137601234	17069_2	N	[chr1:46360240[N	873.79	LOW	SVTYPE=BND;POS=137601234;STRANDS=--:20;IMPRECISE;CIPOS=-624,11;CIEND=-345,29;CIPOS95=-126,11;CIEND95=-29,29;MATEID=17069_1;EVENT=17069;SECONDARY;SU=20;PE=20;SR=0;ALG=PROD;AF=0.001231;NSAMP=36;MSQ=20.62;AC=36;AN=29246;NFAM=36
chr9	137601240	71687_2	N	[chr3:179303171[N	156332	LOW	SVTYPE=BND;POS=137601240;STRANDS=--:4;IMPRECISE;CIPOS=-710,9;CIEND=-502,9;CIPOS95=-172,0;CIEND95=-119,2;MATEID=71687_1;EVENT=71687;SECONDARY;SU=4;PE=4;SR=0;ALG=PROD;AF=0.1117;NSAMP=3054;MSQ=27.29;AC=3267;AN=29246;NFAM=2895
chr9	137601264	438684_2	N	]chr9:137597511]N	438876	LOW	SVTYPE=BND;POS=137597511;STRANDS=+-:6;IMPRECISE;CIPOS=-318,9;CIEND=-9,396;CIPOS95=-69,2;CIEND95=-1,131;MATEID=438684_1;EVENT=438684;SECONDARY;SU=6;PE=6;SR=0;ALG=PROD;AF=0.238;NSAMP=6929;MSQ=39.88;RECLASSIFIED;AC=6960;AN=29246;NFAM=6576
chr9	137601271	116264_1	N	N[chr15:52117090[	455.19	LOW	SVTYPE=BND;POS=137601271;STRANDS=+-:10;IMPRECISE;CIPOS=-30,25;CIEND=-30,29;CIPOS95=-3,3;CIEND95=-3,3;MATEID=116264_2;EVENT=116264;SU=10;PE=9;SR=1;ALG=PROD;AF=0.000718;NSAMP=21;MSQ=20.17;AC=21;AN=29246;NFAM=21
chr9	137601283	116314_1	N	]chr15:65247004]N	12.11	LOW	SVTYPE=BND;POS=137601283;STRANDS=-+:4;IMPRECISE;CIPOS=-10,9;CIEND=-9,9;CIPOS95=-1,0;CIEND95=-1,1;MATEID=116314_2;EVENT=116314;SU=4;PE=1;SR=3;ALG=PROD;AF=3.419e-05;NSAMP=1;MSQ=12.11;AC=1;AN=29246;NFAM=1
chr9	137601288	118260_1	N	N]chrX:24637491]	1124.94	LOW	SVTYPE=BND;POS=137601288;STRANDS=++:13;IMPRECISE;CIPOS=-30,486;CIEND=-30,301;CIPOS95=-30,132;CIEND95=-30,51;MATEID=118260_2;EVENT=118260;SU=13;PE=13;SR=0;ALG=PROD;AF=0.001607;NSAMP=47;MSQ=16.88;AC=47;AN=29246;NFAM=47
chr9	137601290	113529_2	N	N[chr8:11899514[	2272.26	LOW	SVTYPE=BND;POS=137601290;STRANDS=-+:23;IMPRECISE;CIPOS=-10,459;CIEND=-228,49;CIPOS95=-10,65;CIEND95=-19,19;MATEID=113529_1;EVENT=113529;SECONDARY;SU=23;PE=23;SR=0;ALG=PROD;AF=0.003112;NSAMP=91;MSQ=15.17;AC=91;AN=29246;NFAM=91
chr9	137601290	113530_2	N	N[chr8:42789264[	460.2	LOW	SVTYPE=BND;POS=137601290;STRANDS=-+:6;IMPRECISE;CIPOS=-46,579;CIEND=-432,49;CIPOS95=-46,102;CIEND95=-71,49;MATEID=113530_1;EVENT=113530;SECONDARY;SU=6;PE=6;SR=0;ALG=PROD;AF=0.0008206;NSAMP=24;MSQ=15.27;AC=24;AN=29246;NFAM=24
chr9	137601290	118529_1	N	N[chrX:118352353[	997.96	LOW	SVTYPE=BND;POS=137601290;STRANDS=+-:21;IMPRECISE;CIPOS=-10,493;CIEND=-272,29;CIPOS95=-10,94;CIEND95=-28,28;MATEID=118529_2;EVENT=118529;SU=21;PE=21;SR=0;ALG=PROD;AF=0.001436;NSAMP=42;MSQ=18.18;AC=42;AN=29246;NFAM=42
chr9	137601293	117351_1	N	N[chr19:17453087[	3942.86	LOW	SVTYPE=BND;POS=137601293;STRANDS=+-:149;IMPRECISE;CIPOS=-8,40;CIEND=-21,32;CIPOS95=0,0;CIEND95=-1,1;MATEID=117351_2;EVENT=117351;SU=149;PE=148;SR=1;ALG=PROD;AF=0.004308;NSAMP=126;MSQ=22.61;AC=126;AN=29246;NFAM=126
chr9	137601545	609004_2	N	[chr9:137600661[N	6.85	LOW	SVTYPE=BND;POS=137601545;STRANDS=--:4;IMPRECISE;CIPOS=-524,9;CIEND=-524,9;CIPOS95=-267,1;CIEND95=-267,1;MATEID=609004_1;EVENT=609004;SECONDARY;SU=4;PE=4;SR=0;ALG=PROD;AF=3.419e-05;NSAMP=1;MSQ=6.83;AC=1;AN=29246;NFAM=1
chr9	137605111	438685_1	N	N[chr9:137605667[	2932.37	LOW	SVTYPE=BND;POS=137605111;STRANDS=+-:4;IMPRECISE;CIPOS=-10,0;CIEND=-3,9;CIPOS95=-1,0;CIEND95=0,1;MATEID=438685_2;EVENT=438685;SU=4;PE=0;SR=4;ALG=PROD;AF=0.002052;NSAMP=60;MSQ=14.91;RECLASSIFIED;AC=60;AN=29246;NFAM=60
chr9	137605416	438687_1	N	N[chr9:137605675[	70752	LOW	SVTYPE=BND;POS=137605416;STRANDS=+-:88;IMPRECISE;CIPOS=-47,48;CIEND=-68,48;CIPOS95=-3,3;CIEND95=-1,1;MATEID=438687_2;EVENT=438687;SU=88;PE=0;SR=88;ALG=SUM;AF=0.05396;NSAMP=1576;MSQ=25.3;RETAINED;RECLASSIFIED;AC=1576;AN=29208;NFAM=1543
chr9	137605667	438685_2	N	]chr9:137605111]N	2932.37	LOW	SVTYPE=BND;POS=137605111;STRANDS=+-:4;IMPRECISE;CIPOS=-3,9;CIEND=-10,0;CIPOS95=0,1;CIEND95=-1,0;MATEID=438685_1;EVENT=438685;SECONDARY;SU=4;PE=0;SR=4;ALG=PROD;AF=0.002052;NSAMP=60;MSQ=14.91;RECLASSIFIED;AC=60;AN=29246;NFAM=60
chr9	137605675	438687_2	N	]chr9:137605416]N	70752	LOW	SVTYPE=BND;POS=137605416;STRANDS=+-:88;IMPRECISE;CIPOS=-68,48;CIEND=-47,48;CIPOS95=-1,1;CIEND95=-3,3;MATEID=438687_1;EVENT=438687;SECONDARY;SU=88;PE=0;SR=88;ALG=SUM;AF=0.05396;NSAMP=1576;MSQ=25.3;RETAINED;RECLASSIFIED;AC=1576;AN=29208;NFAM=1543
chr9	137609524	438689_1	N	N[chr9:137609785[	47.04	LOW	SVTYPE=BND;POS=137609524;STRANDS=+-:12;CIPOS=-29,28;CIEND=-29,28;CIPOS95=0,0;CIEND95=0,0;MATEID=438689_2;EVENT=438689;SU=12;PE=0;SR=12;ALG=PROD;AF=0.0001026;NSAMP=3;MSQ=10.28;RECLASSIFIED;AC=3;AN=29246;NFAM=3
chr9	137609785	438689_2	N	]chr9:137609524]N	47.04	LOW	SVTYPE=BND;POS=137609524;STRANDS=+-:12;CIPOS=-29,28;CIEND=-29,28;CIPOS95=0,0;CIEND95=0,0;MATEID=438689_1;EVENT=438689;SECONDARY;SU=12;PE=0;SR=12;ALG=PROD;AF=0.0001026;NSAMP=3;MSQ=10.28;RECLASSIFIED;AC=3;AN=29246;NFAM=3
chr9	137619086	438690_1	N	N[chr9:137619301[	3656.63	LOW	SVTYPE=BND;POS=137619086;STRANDS=+-:4;CIPOS=-9,8;CIEND=-9,8;CIPOS95=0,0;CIEND95=0,0;MATEID=438690_2;EVENT=438690;SU=4;PE=0;SR=4;ALG=PROD;AF=7.055e-05;NSAMP=2;MSQ=5.71;RECLASSIFIED;AC=2;AN=28348;NFAM=2
chr9	137619301	438690_2	N	]chr9:137619086]N	3656.63	LOW	SVTYPE=BND;POS=137619086;STRANDS=+-:4;CIPOS=-9,8;CIEND=-9,8;CIPOS95=0,0;CIEND95=0,0;MATEID=438690_1;EVENT=438690;SECONDARY;SU=4;PE=0;SR=4;ALG=PROD;AF=7.055e-05;NSAMP=2;MSQ=5.71;RECLASSIFIED;AC=2;AN=28348;NFAM=2
chr9	137634880	438691_1	N	N[chr9:137635363[	616.54	LOW	SVTYPE=BND;POS=137634880;STRANDS=+-:10;CIPOS=-10,9;CIEND=-10,9;CIPOS95=0,0;CIEND95=0,0;MATEID=438691_2;EVENT=438691;SU=10;PE=6;SR=4;ALG=PROD;AF=0.000171;NSAMP=5;MSQ=25.17;RECLASSIFIED;AC=5;AN=29246;NFAM=5
chr9	137635363	438691_2	N	]chr9:137634880]N	616.54	LOW	SVTYPE=BND;POS=137634880;STRANDS=+-:10;CIPOS=-10,9;CIEND=-10,9;CIPOS95=0,0;CIEND95=0,0;MATEID=438691_1;EVENT=438691;SECONDARY;SU=10;PE=6;SR=4;ALG=PROD;AF=0.000171;NSAMP=5;MSQ=25.17;RECLASSIFIED;AC=5;AN=29246;NFAM=5
chr9	137635564	609002_2	N	[chr9:137522349[N	89.8	LOW	SVTYPE=BND;POS=137635564;STRANDS=--:6;IMPRECISE;CIPOS=-446,9;CIEND=-380,9;CIPOS95=-110,1;CIEND95=-95,2;MATEID=609002_1;EVENT=609002;SECONDARY;SU=6;PE=6;SR=0;ALG=PROD;AF=3.419e-05;NSAMP=1;MSQ=89.8;AC=1;AN=29246;NFAM=1
chr9	137635772	609003_2	N	N]chr9:137522128]	12.05	LOW	SVTYPE=BND;POS=137635772;STRANDS=++:4;IMPRECISE;CIPOS=-10,437;CIEND=-10,358;CIPOS95=-1,133;CIEND95=-2,95;MATEID=609003_1;EVENT=609003;SECONDARY;SU=4;PE=4;SR=0;ALG=PROD;AF=3.419e-05;NSAMP=1;MSQ=12.05;AC=1;AN=29246;NFAM=1
chr9	137635798	537850	N	<DUP>	260.84	PASS	SVTYPE=DUP;POS=137635798;SVLEN=262669;END=137898467;STRANDS=-+:22;CIPOS=-9,9;CIEND=-3,2;CIPOS95=0,0;CIEND95=0,0;SU=22;PE=13;SR=9;ALG=PROD;AF=3.419e-05;NSAMP=1;MSQ=259.06;AC=1;AN=29246;NFAM=1
chr9	137641984	438694_1	N	N[chr9:137642418[	161.87	LOW	SVTYPE=BND;POS=137641984;STRANDS=+-:4;CIPOS=-9,8;CIEND=-9,8;CIPOS95=0,0;CIEND95=0,0;MATEID=438694_2;EVENT=438694;SU=4;PE=0;SR=4;ALG=PROD;AF=0.0001368;NSAMP=4;MSQ=13.25;RECLASSIFIED;AC=4;AN=29246;NFAM=4
chr9	137642418	438694_2	N	]chr9:137641984]N	161.87	LOW	SVTYPE=BND;POS=137641984;STRANDS=+-:4;CIPOS=-9,8;CIEND=-9,8;CIPOS95=0,0;CIEND95=0,0;MATEID=438694_1;EVENT=438694;SECONDARY;SU=4;PE=0;SR=4;ALG=PROD;AF=0.0001368;NSAMP=4;MSQ=13.25;RECLASSIFIED;AC=4;AN=29246;NFAM=4
chr9	137644520	438695	N	<DEL>	1115.88	PASS	SVTYPE=DEL;POS=137644520;SVLEN=-521;END=137645041;STRANDS=+-:8;IMPRECISE;CIPOS=-10,9;CIEND=-10,5;CIPOS95=-2,3;CIEND95=-5,1;SU=8;PE=7;SR=1;ALG=PROD;AF=0.000173;NSAMP=5;MSQ=179.86;AC=5;AN=28908;NFAM=5
chr9	137653664	438698	N	<DEL>	455.5	PASS	SVTYPE=DEL;POS=137653664;SVLEN=-1440;END=137655104;STRANDS=+-:14;IMPRECISE;CIPOS=-4,290;CIEND=-225,9;CIPOS95=0,95;CIEND95=-28,3;SU=14;PE=14;SR=0;ALG=PROD;AF=3.419e-05;NSAMP=1;MSQ=455.5;AC=1;AN=29246;NFAM=1
chr9	137662764	438700_1	N	N[chr9:137663055[	213.69	LOW	SVTYPE=BND;POS=137662764;STRANDS=+-:13;CIPOS=-29,28;CIEND=-29,28;CIPOS95=0,0;CIEND95=0,0;MATEID=438700_2;EVENT=438700;SU=13;PE=0;SR=13;ALG=PROD;AF=0.0002393;NSAMP=7;MSQ=23.39;RECLASSIFIED;AC=7;AN=29246;NFAM=7
chr9	137663055	438700_2	N	]chr9:137662764]N	213.69	LOW	SVTYPE=BND;POS=137662764;STRANDS=+-:13;CIPOS=-29,28;CIEND=-29,28;CIPOS95=0,0;CIEND95=0,0;MATEID=438700_1;EVENT=438700;SECONDARY;SU=13;PE=0;SR=13;ALG=PROD;AF=0.0002393;NSAMP=7;MSQ=23.39;RECLASSIFIED;AC=7;AN=29246;NFAM=7
chr9	137669315	537852_1	N	]chr9:137669574]N	4.61354e+06	PASS	SVTYPE=BND;POS=137669315;STRANDS=-+:269;CIPOS=-10,9;CIEND=-5,13;CIPOS95=0,0;CIEND95=0,0;MATEID=537852_2;EVENT=537852;SU=269;PE=239;SR=30;ALG=PROD;AF=0.4245;NSAMP=11658;MSQ=251.59;RETAINED;RECLASSIFIED;AC=12416;AN=29246;NFAM=10652
chr9	137669336	438701_1	N	N[chr9:137669427[	209897	LOW	SVTYPE=BND;POS=137669336;STRANDS=+-:20;CIPOS=-9,8;CIEND=-9,8;CIPOS95=0,0;CIEND95=0,0;MATEID=438701_2;EVENT=438701;SU=20;PE=0;SR=20;ALG=PROD;AF=0.1153;NSAMP=3373;MSQ=35.6;RECLASSIFIED;AC=3373;AN=29246;NFAM=3295
chr9	137669427	438701_2	N	]chr9:137669336]N	209897	LOW	SVTYPE=BND;POS=137669336;STRANDS=+-:20;CIPOS=-9,8;CIEND=-9,8;CIPOS95=0,0;CIEND95=0,0;MATEID=438701_1;EVENT=438701;SECONDARY;SU=20;PE=0;SR=20;ALG=PROD;AF=0.1153;NSAMP=3373;MSQ=35.6;RECLASSIFIED;AC=3373;AN=29246;NFAM=3295
chr9	137669574	537852_2	N	N[chr9:137669315[	4.61354e+06	PASS	SVTYPE=BND;POS=137669315;STRANDS=-+:269;CIPOS=-5,13;CIEND=-10,9;CIPOS95=0,0;CIEND95=0,0;MATEID=537852_1;EVENT=537852;SECONDARY;SU=269;PE=239;SR=30;ALG=PROD;AF=0.4245;NSAMP=11658;MSQ=251.59;RETAINED;RECLASSIFIED;AC=12416;AN=29246;NFAM=10652
chr9	137670153	438702	N	<DEL>	230.69	PASS	SVTYPE=DEL;POS=137670153;SVLEN=-5908;END=137676061;STRANDS=+-:10;IMPRECISE;CIPOS=-7,311;CIEND=-263,9;CIPOS95=0,99;CIEND95=-60,2;SU=10;PE=10;SR=0;ALG=PROD;AF=3.419e-05;NSAMP=1;MSQ=230.69;AC=1;AN=29246;NFAM=1
chr9	137680803	438704	N	<DEL>	387.47	PASS	SVTYPE=DEL;POS=137680803;SVLEN=-157;END=137680960;STRANDS=+-:14;CIPOS=-10,9;CIEND=-10,9;CIPOS95=0,0;CIEND95=0,0;SU=14;PE=0;SR=14;ALG=PROD;AF=6.839e-05;NSAMP=2;MSQ=193.45;AC=2;AN=29246;NFAM=2
chr9	137681535	537854	N	<DUP>	153.63	PASS	SVTYPE=DUP;POS=137681535;SVLEN=276828;END=137958363;STRANDS=-+:15;CIPOS=-7,5;CIEND=-5,6;CIPOS95=0,0;CIEND95=0,0;SU=15;PE=10;SR=5;ALG=PROD;AF=3.419e-05;NSAMP=1;MSQ=153.13;AC=1;AN=29246;NFAM=1
chr9	137694016	438706_1	N	N[chr9:137694373[	1403.94	LOW	SVTYPE=BND;POS=137694016;STRANDS=+-:15;IMPRECISE;CIPOS=-30,29;CIEND=-30,28;CIPOS95=-1,1;CIEND95=-1,1;MATEID=438706_2;EVENT=438706;SU=15;PE=13;SR=2;ALG=PROD;AF=0.0004787;NSAMP=14;MSQ=22.89;RECLASSIFIED;AC=14;AN=29246;NFAM=14
chr9	137694373	438706_2	N	]chr9:137694016]N	1403.94	LOW	SVTYPE=BND;POS=137694016;STRANDS=+-:15;IMPRECISE;CIPOS=-30,28;CIEND=-30,29;CIPOS95=-1,1;CIEND95=-1,1;MATEID=438706_1;EVENT=438706;SECONDARY;SU=15;PE=13;SR=2;ALG=PROD;AF=0.0004787;NSAMP=14;MSQ=22.89;RECLASSIFIED;AC=14;AN=29246;NFAM=14
chr9	137702340	17070_2	N	N[chr1:73549543[	446940	LOW	SVTYPE=BND;POS=137702340;STRANDS=-+:7901;CIPOS=0,0;CIEND=0,0;CIPOS95=0,0;CIEND95=0,0;MATEID=17070_1;EVENT=17070;SECONDARY;SU=7901;PE=0;SR=7901;AF=0.1951;NSAMP=5706;MSQ=48.51;AC=5706;AN=29246;NFAM=5455
chr9	137704778	438707_1	N	N[chr9:137704957[	6871.29	LOW	SVTYPE=BND;POS=137704778;STRANDS=+-:4;IMPRECISE;CIPOS=-7,8;CIEND=-7,7;CIPOS95=-1,3;CIEND95=-2,3;MATEID=438707_2;EVENT=438707;SU=4;PE=0;SR=4;ALG=PROD;AF=0.006736;NSAMP=197;MSQ=18.04;RECLASSIFIED;AC=197;AN=29246;NFAM=197
chr9	137704957	438707_2	N	]chr9:137704778]N	6871.29	LOW	SVTYPE=BND;POS=137704778;STRANDS=+-:4;IMPRECISE;CIPOS=-7,7;CIEND=-7,8;CIPOS95=-2,3;CIEND95=-1,3;MATEID=438707_1;EVENT=438707;SECONDARY;SU=4;PE=0;SR=4;ALG=PROD;AF=0.006736;NSAMP=197;MSQ=18.04;RECLASSIFIED;AC=197;AN=29246;NFAM=197
chr9	137715543	438708	N	<DEL>	301.64	PASS	SVTYPE=DEL;POS=137715543;SVLEN=-490;END=137716033;STRANDS=+-:5;CIPOS=-10,9;CIEND=-10,9;CIPOS95=0,0;CIEND95=0,0;SU=5;PE=0;SR=5;ALG=PROD;AF=3.594e-05;NSAMP=1;MSQ=12.11;AC=1;AN=27822;NFAM=1
chr9	137724739	438710	N	<DEL>	551.72	PASS	SVTYPE=DEL;POS=137724739;SVLEN=-647;END=137725386;STRANDS=+-:13;CIPOS=-3,2;CIEND=-10,9;CIPOS95=0,0;CIEND95=0,0;SU=13;PE=1;SR=12;ALG=PROD;AF=3.419e-05;NSAMP=1;MSQ=551.5;AC=1;AN=29246;NFAM=1
chr9	137724890	438711_1	N	N[chr9:137725262[	1189.4	LOW	SVTYPE=BND;POS=137724890;STRANDS=+-:4;CIPOS=-9,8;CIEND=-9,8;CIPOS95=0,0;CIEND95=0,0;MATEID=438711_2;EVENT=438711;SU=4;PE=0;SR=4;ALG=PROD;AF=0.001026;NSAMP=30;MSQ=23.8;RECLASSIFIED;AC=30;AN=29246;NFAM=30
chr9	137724962	438712_1	N	N[chr9:137725081[	28500.2	LOW	SVTYPE=BND;POS=137724962;STRANDS=+-:12;CIPOS=-29,27;CIEND=-29,28;CIPOS95=0,0;CIEND95=0,0;MATEID=438712_2;EVENT=438712;SU=12;PE=2;SR=10;ALG=PROD;AF=0.02647;NSAMP=774;MSQ=30.44;RECLASSIFIED;AC=774;AN=29246;NFAM=765
chr9	137725042	438713_1	N	N[chr9:137725308[	339.45	LOW	SVTYPE=BND;POS=137725042;STRANDS=+-:4;CIPOS=-9,8;CIEND=-9,8;CIPOS95=0,0;CIEND95=0,0;MATEID=438713_2;EVENT=438713;SU=4;PE=0;SR=4;ALG=PROD;AF=0.0001368;NSAMP=4;MSQ=83.25;RECLASSIFIED;AC=4;AN=29246;NFAM=4
chr9	137725081	438712_2	N	]chr9:137724962]N	28500.2	LOW	SVTYPE=BND;POS=137724962;STRANDS=+-:12;CIPOS=-29,28;CIEND=-29,27;CIPOS95=0,0;CIEND95=0,0;MATEID=438712_1;EVENT=438712;SECONDARY;SU=12;PE=2;SR=10;ALG=PROD;AF=0.02647;NSAMP=774;MSQ=30.44;RECLASSIFIED;AC=774;AN=29246;NFAM=765
chr9	137725262	438711_2	N	]chr9:137724890]N	1189.4	LOW	SVTYPE=BND;POS=137724890;STRANDS=+-:4;CIPOS=-9,8;CIEND=-9,8;CIPOS95=0,0;CIEND95=0,0;MATEID=438711_1;EVENT=438711;SECONDARY;SU=4;PE=0;SR=4;ALG=PROD;AF=0.001026;NSAMP=30;MSQ=23.8;RECLASSIFIED;AC=30;AN=29246;NFAM=30
chr9	137725308	438713_2	N	]chr9:137725042]N	339.45	LOW	SVTYPE=BND;POS=137725042;STRANDS=+-:4;CIPOS=-9,8;CIEND=-9,8;CIPOS95=0,0;CIEND95=0,0;MATEID=438713_1;EVENT=438713;SECONDARY;SU=4;PE=0;SR=4;ALG=PROD;AF=0.0001368;NSAMP=4;MSQ=83.25;RECLASSIFIED;AC=4;AN=29246;NFAM=4
chr9	137746375	116849_1	N	]chr17:43871854]N	234.92	LOW	SVTYPE=BND;POS=137746375;STRANDS=-+:14;CIPOS=-26,25;CIEND=-26,25;CIPOS95=0,0;CIEND95=0,0;MATEID=116849_2;EVENT=116849;SU=14;PE=0;SR=14;ALG=PROD;AF=0.0002393;NSAMP=7;MSQ=32.63;AC=7;AN=29246;NFAM=7
chr9	137763275	438714	N	<DEL>	2808.89	PASS	SVTYPE=DEL;POS=137763275;SVLEN=-305;END=137763580;STRANDS=+-:64;CIPOS=-10,9;CIEND=-3,2;CIPOS95=0,0;CIEND95=0,0;SU=64;PE=12;SR=52;ALG=PROD;AF=0.000171;NSAMP=5;MSQ=459.8;AC=5;AN=29246;NFAM=5
chr9	137768567	113531_2	N	N[chr8:105652284[	326326	LOW	SVTYPE=BND;POS=137768567;STRANDS=-+:4;IMPRECISE;CIPOS=-10,667;CIEND=-614,9;CIPOS95=-1,233;CIEND95=-198,1;MATEID=113531_1;EVENT=113531;SECONDARY;SU=4;PE=4;SR=0;ALG=PROD;AF=0.1378;NSAMP=3973;MSQ=54.34;AC=4029;AN=29246;NFAM=3840
chr9	137768567	438715_1	N	N[chr9:137770083[	3073.95	LOW	SVTYPE=BND;POS=137768567;STRANDS=+-:17;IMPRECISE;CIPOS=-29,423;CIEND=-434,25;CIPOS95=-29,98;CIEND95=-86,25;MATEID=438715_2;EVENT=438715;SU=17;PE=17;SR=0;ALG=PROD;AF=0.003283;NSAMP=96;MSQ=26.78;RECLASSIFIED;AC=96;AN=29246;NFAM=95
chr9	137768974	99902_2	N	N]chr6:32609126]	30766.4	LOW	SVTYPE=BND;POS=137768974;STRANDS=++:8;IMPRECISE;CIPOS=-28,649;CIEND=-30,381;CIPOS95=-28,149;CIEND95=-30,49;MATEID=99902_1;EVENT=99902;SECONDARY;SU=8;PE=8;SR=0;ALG=PROD;AF=0.03255;NSAMP=952;MSQ=22.93;AC=952;AN=29246;NFAM=949
chr9	137769398	438716_1	N	N[chr9:137769755[	700.33	LOW	SVTYPE=BND;POS=137769398;STRANDS=+-:9;CIPOS=-5,4;CIEND=-6,4;CIPOS95=0,0;CIEND95=0,0;MATEID=438716_2;EVENT=438716;SU=9;PE=3;SR=6;ALG=PROD;AF=0.0006839;NSAMP=20;MSQ=32.58;RECLASSIFIED;AC=20;AN=29246;NFAM=20
chr9	137769755	438716_2	N	]chr9:137769398]N	700.33	LOW	SVTYPE=BND;POS=137769398;STRANDS=+-:9;CIPOS=-6,4;CIEND=-5,4;CIPOS95=0,0;CIEND95=0,0;MATEID=438716_1;EVENT=438716;SECONDARY;SU=9;PE=3;SR=6;ALG=PROD;AF=0.0006839;NSAMP=20;MSQ=32.58;RECLASSIFIED;AC=20;AN=29246;NFAM=20
chr9	137770083	438715_2	N	]chr9:137768567]N	3073.95	LOW	SVTYPE=BND;POS=137768567;STRANDS=+-:17;IMPRECISE;CIPOS=-434,25;CIEND=-29,423;CIPOS95=-86,25;CIEND95=-29,98;MATEID=438715_1;EVENT=438715;SECONDARY;SU=17;PE=17;SR=0;ALG=PROD;AF=0.003283;NSAMP=96;MSQ=26.78;RECLASSIFIED;AC=96;AN=29246;NFAM=95
chr9	137773272	438717_1	N	N[chr9:137773508[	143	LOW	SVTYPE=BND;POS=137773272;STRANDS=+-:15;CIPOS=-25,24;CIEND=-25,24;CIPOS95=0,0;CIEND95=0,0;MATEID=438717_2;EVENT=438717;SU=15;PE=0;SR=15;ALG=PROD;AF=0.0002735;NSAMP=8;MSQ=17.17;RECLASSIFIED;AC=8;AN=29246;NFAM=8
chr9	137773508	438717_2	N	]chr9:137773272]N	143	LOW	SVTYPE=BND;POS=137773272;STRANDS=+-:15;CIPOS=-25,24;CIEND=-25,24;CIPOS95=0,0;CIEND95=0,0;MATEID=438717_1;EVENT=438717;SECONDARY;SU=15;PE=0;SR=15;ALG=PROD;AF=0.0002735;NSAMP=8;MSQ=17.17;RECLASSIFIED;AC=8;AN=29246;NFAM=8
chr9	137780033	537855_1	N	]chr9:137781130]N	9642.61	LOW	SVTYPE=BND;POS=137780033;STRANDS=-+:32;IMPRECISE;CIPOS=-30,28;CIEND=-30,29;CIPOS95=-2,2;CIEND95=-4,4;MATEID=537855_2;EVENT=537855;SU=32;PE=31;SR=1;ALG=PROD;AF=0.01016;NSAMP=297;MSQ=15.18;RECLASSIFIED;AC=297;AN=29246;NFAM=294
chr9	137780720	438719_1	N	N[chr9:137781138[	414496	LOW	SVTYPE=BND;POS=137780720;STRANDS=+-:15;IMPRECISE;CIPOS=-50,49;CIEND=-50,49;CIPOS95=-3,3;CIEND95=-3,3;MATEID=438719_2;EVENT=438719;SU=15;PE=14;SR=1;ALG=PROD;AF=0.1657;NSAMP=4839;MSQ=43.4;RETAINED;RECLASSIFIED;AC=4847;AN=29246;NFAM=4526
chr9	137781130	537855_2	N	N[chr9:137780033[	9642.61	LOW	SVTYPE=BND;POS=137780033;STRANDS=-+:32;IMPRECISE;CIPOS=-30,29;CIEND=-30,28;CIPOS95=-4,4;CIEND95=-2,2;MATEID=537855_1;EVENT=537855;SECONDARY;SU=32;PE=31;SR=1;ALG=PROD;AF=0.01016;NSAMP=297;MSQ=15.18;RECLASSIFIED;AC=297;AN=29246;NFAM=294
chr9	137781138	438719_2	N	]chr9:137780720]N	414496	LOW	SVTYPE=BND;POS=137780720;STRANDS=+-:15;IMPRECISE;CIPOS=-50,49;CIEND=-50,49;CIPOS95=-3,3;CIEND95=-3,3;MATEID=438719_1;EVENT=438719;SECONDARY;SU=15;PE=14;SR=1;ALG=PROD;AF=0.1657;NSAMP=4839;MSQ=43.4;RETAINED;RECLASSIFIED;AC=4847;AN=29246;NFAM=4526
chr9	137783667	438720	N	<DEL>	296.76	PASS	SVTYPE=DEL;POS=137783667;SVLEN=-683;END=137784350;STRANDS=+-:12;CIPOS=-4,3;CIEND=-5,3;CIPOS95=0,0;CIEND95=0,0;SU=12;PE=4;SR=8;ALG=PROD;AF=3.419e-05;NSAMP=1;MSQ=296.63;AC=1;AN=29246;NFAM=1
chr9	137783909	438721	N	<DEL>	191.61	PASS	SVTYPE=DEL;POS=137783909;SVLEN=-927;END=137784836;STRANDS=+-:13;CIPOS=-5,4;CIEND=-5,5;CIPOS95=0,0;CIEND95=0,0;SU=13;PE=7;SR=6;ALG=PROD;AF=3.419e-05;NSAMP=1;MSQ=191.61;AC=1;AN=29246;NFAM=1
chr9	137795428	99903_2	N	N[chr6:98312074[	26325.1	LOW	SVTYPE=BND;POS=137795428;STRANDS=-+:172;CIPOS=-4,4;CIEND=-4,4;CIPOS95=0,0;CIEND95=0,0;MATEID=99903_1;EVENT=99903;SECONDARY;SU=172;PE=0;SR=172;ALG=PROD;AF=0.02455;NSAMP=718;MSQ=20.73;AC=718;AN=29246;NFAM=707
chr9	137812394	537856	N	<DUP>	492.13	PASS	SVTYPE=DUP;POS=137812394;SVLEN=185396;END=137997790;STRANDS=-+:45;CIPOS=-9,8;CIEND=-2,1;CIPOS95=0,0;CIEND95=0,0;SU=45;PE=33;SR=12;ALG=PROD;AF=3.419e-05;NSAMP=1;MSQ=491.94;AC=1;AN=29246;NFAM=1
chr9	137818775	438723	N	<DEL>	2.21218e+06	PASS	SVTYPE=DEL;POS=137818775;SVLEN=-835;END=137819610;STRANDS=+-:134;IMPRECISE;CIPOS=-10,9;CIEND=-2,7;CIPOS95=0,0;CIEND95=-2,2;SU=134;PE=123;SR=11;ALG=PROD;AF=0.2879;NSAMP=6169;MSQ=279.97;RETAINED;MEDGQR=2.85;Q10GQR=1.27;AC=8419;AN=29246;NFAM=5821
chr9	137828342	438725_1	N	N[chr9:137828576[	29.42	LOW	SVTYPE=BND;POS=137828342;STRANDS=+-:4;IMPRECISE;CIPOS=-9,8;CIEND=-3,9;CIPOS95=0,0;CIEND95=0,1;MATEID=438725_2;EVENT=438725;SU=4;PE=0;SR=4;ALG=PROD;AF=6.839e-05;NSAMP=2;MSQ=6.83;RECLASSIFIED;AC=2;AN=29246;NFAM=2
chr9	137828576	438725_2	N	]chr9:137828342]N	29.42	LOW	SVTYPE=BND;POS=137828342;STRANDS=+-:4;IMPRECISE;CIPOS=-3,9;CIEND=-9,8;CIPOS95=0,1;CIEND95=0,0;MATEID=438725_1;EVENT=438725;SECONDARY;SU=4;PE=0;SR=4;ALG=PROD;AF=6.839e-05;NSAMP=2;MSQ=6.83;RECLASSIFIED;AC=2;AN=29246;NFAM=2
chr9	137831927	438726_1	N	N[chr9:137832090[	14.76	LOW	SVTYPE=BND;POS=137831927;STRANDS=+-:4;CIPOS=-9,8;CIEND=-9,8;CIPOS95=0,0;CIEND95=0,0;MATEID=438726_2;EVENT=438726;SU=4;PE=0;SR=4;ALG=PROD;AF=6.839e-05;NSAMP=2;MSQ=5.71;RECLASSIFIED;AC=2;AN=29246;NFAM=2
chr9	137832090	438726_2	N	]chr9:137831927]N	14.76	LOW	SVTYPE=BND;POS=137831927;STRANDS=+-:4;CIPOS=-9,8;CIEND=-9,8;CIPOS95=0,0;CIEND95=0,0;MATEID=438726_1;EVENT=438726;SECONDARY;SU=4;PE=0;SR=4;ALG=PROD;AF=6.839e-05;NSAMP=2;MSQ=5.71;RECLASSIFIED;AC=2;AN=29246;NFAM=2
chr9	137835502	438728_1	N	N[chr9:137835560[	9360.22	PASS	SVTYPE=BND;POS=137835502;STRANDS=+-:352;CIPOS=-2,1;CIEND=-2,1;CIPOS95=0,0;CIEND95=0,0;MATEID=438728_2;EVENT=438728;SU=352;PE=1;SR=351;ALG=PROD;AF=0.0004103;NSAMP=12;MSQ=316.25;RECLASSIFIED;AC=12;AN=29246;NFAM=12
chr9	137835560	438728_2	N	]chr9:137835502]N	9360.22	PASS	SVTYPE=BND;POS=137835502;STRANDS=+-:352;CIPOS=-2,1;CIEND=-2,1;CIPOS95=0,0;CIEND95=0,0;MATEID=438728_1;EVENT=438728;SECONDARY;SU=352;PE=1;SR=351;ALG=PROD;AF=0.0004103;NSAMP=12;MSQ=316.25;RECLASSIFIED;AC=12;AN=29246;NFAM=12
chr9	137841077	537857_1	N	]chr9:137842428]N	2699.7	LOW	SVTYPE=BND;POS=137841077;STRANDS=-+:4;CIPOS=-9,8;CIEND=-9,8;CIPOS95=0,0;CIEND95=0,0;MATEID=537857_2;EVENT=537857;SU=4;PE=0;SR=4;ALG=PROD;AF=0.005402;NSAMP=157;MSQ=8.22;RECLASSIFIED;AC=158;AN=29246;NFAM=157
chr9	137841249	438740_1	N	N[chr9:137842255[	5.48686e+06	LOW	SVTYPE=BND;POS=137841249;STRANDS=+-:7;IMPRECISE;CIPOS=-50,538;CIEND=-67,49;CIPOS95=-50,72;CIEND95=-19,19;MATEID=438740_2;EVENT=438740;SU=7;PE=7;SR=0;ALG=PROD;AF=0.7676;NSAMP=13994;MSQ=218.69;RETAINED;RECLASSIFIED;AC=22450;AN=29246;NFAM=12898
chr9	137842255	438740_2	N	]chr9:137841249]N	5.48686e+06	LOW	SVTYPE=BND;POS=137841249;STRANDS=+-:7;IMPRECISE;CIPOS=-67,49;CIEND=-50,538;CIPOS95=-19,19;CIEND95=-50,72;MATEID=438740_1;EVENT=438740;SECONDARY;SU=7;PE=7;SR=0;ALG=PROD;AF=0.7676;NSAMP=13994;MSQ=218.69;RETAINED;RECLASSIFIED;AC=22450;AN=29246;NFAM=12898
chr9	137842428	537857_2	N	N[chr9:137841077[	2699.7	LOW	SVTYPE=BND;POS=137841077;STRANDS=-+:4;CIPOS=-9,8;CIEND=-9,8;CIPOS95=0,0;CIEND95=0,0;MATEID=537857_1;EVENT=537857;SECONDARY;SU=4;PE=0;SR=4;ALG=PROD;AF=0.005402;NSAMP=157;MSQ=8.22;RECLASSIFIED;AC=158;AN=29246;NFAM=157
chr9	137843438	99904_2	N	[chr6:12432447[N	128047	LOW	SVTYPE=BND;POS=137843438;STRANDS=--:1753;IMPRECISE;CIPOS=-208,5;CIEND=-144,2;CIPOS95=-12,5;CIEND95=-1,1;MATEID=99904_1;EVENT=99904;SECONDARY;SU=1753;PE=1753;SR=0;ALG=PROD;AF=0.05433;NSAMP=1589;MSQ=51.33;AC=1589;AN=29246;NFAM=1548
chr9	137845153	438741_1	N	N[chr9:137846425[	820.24	LOW	SVTYPE=BND;POS=137845153;STRANDS=+-:4;IMPRECISE;CIPOS=-10,917;CIEND=-831,9;CIPOS95=-2,205;CIEND95=-206,1;MATEID=438741_2;EVENT=438741;SU=4;PE=4;SR=0;ALG=PROD;AF=0.0009232;NSAMP=27;MSQ=12.36;RECLASSIFIED;AC=27;AN=29246;NFAM=27
chr9	137846425	438741_2	N	]chr9:137845153]N	820.24	LOW	SVTYPE=BND;POS=137845153;STRANDS=+-:4;IMPRECISE;CIPOS=-831,9;CIEND=-10,917;CIPOS95=-206,1;CIEND95=-2,205;MATEID=438741_1;EVENT=438741;SECONDARY;SU=4;PE=4;SR=0;ALG=PROD;AF=0.0009232;NSAMP=27;MSQ=12.36;RECLASSIFIED;AC=27;AN=29246;NFAM=27
chr9	137854956	536514_2	N	N[chr9:81791511[	57479.2	LOW	SVTYPE=BND;POS=81791511;STRANDS=-+:117;CIPOS=-6,6;CIEND=-6,6;CIPOS95=0,0;CIEND95=0,0;MATEID=536514_1;EVENT=536514;SECONDARY;SU=117;PE=0;SR=117;ALG=PROD;AF=0.07622;NSAMP=2211;MSQ=16.08;RECLASSIFIED;AC=2229;AN=29246;NFAM=2157
chr9	137858683	438744	N	<DEL>	1611.97	PASS	SVTYPE=DEL;POS=137858683;SVLEN=-3051;END=137861734;STRANDS=+-:79;IMPRECISE;CIPOS=-14,231;CIEND=-283,40;CIPOS95=-9,9;CIEND95=-18,18;SU=79;PE=79;SR=0;ALG=PROD;AF=0.0001026;NSAMP=3;MSQ=282.52;AC=3;AN=29246;NFAM=3
chr9	137859382	438746	N	<DEL>	1894.84	PASS	SVTYPE=DEL;POS=137859382;SVLEN=-2349;END=137861731;STRANDS=+-:93;IMPRECISE;CIPOS=-80,549;CIEND=-610,39;CIPOS95=-80,274;CIEND95=-100,39;SU=93;PE=93;SR=0;ALG=SUM;AF=0.0003077;NSAMP=9;MSQ=161.27;AC=9;AN=29246;NFAM=8
chr9	137859735	438745_1	N	N[chr9:137860006[	170.75	LOW	SVTYPE=BND;POS=137859735;STRANDS=+-:4;IMPRECISE;CIPOS=-10,9;CIEND=-10,9;CIPOS95=-1,1;CIEND95=-1,1;MATEID=438745_2;EVENT=438745;SU=4;PE=1;SR=3;ALG=PROD;AF=3.419e-05;NSAMP=1;MSQ=6.88;RECLASSIFIED;AC=1;AN=29246;NFAM=1
chr9	137860006	438745_2	N	]chr9:137859735]N	170.75	LOW	SVTYPE=BND;POS=137859735;STRANDS=+-:4;IMPRECISE;CIPOS=-10,9;CIEND=-10,9;CIPOS95=-1,1;CIEND95=-1,1;MATEID=438745_1;EVENT=438745;SECONDARY;SU=4;PE=1;SR=3;ALG=PROD;AF=3.419e-05;NSAMP=1;MSQ=6.88;RECLASSIFIED;AC=1;AN=29246;NFAM=1
chr9	137861866	107819_2	N	]chr7:108025420]N	147.92	LOW	SVTYPE=BND;POS=137861866;STRANDS=+-:18;IMPRECISE;CIPOS=-538,12;CIEND=-30,146;CIPOS95=-94,12;CIEND95=-21,21;MATEID=107819_1;EVENT=107819;SECONDARY;SU=18;PE=18;SR=0;ALG=PROD;AF=0.0001368;NSAMP=4;MSQ=25.32;AC=4;AN=29246;NFAM=4
chr9	137870063	438747_1	N	N[chr9:137870204[	486.24	LOW	SVTYPE=BND;POS=137870063;STRANDS=+-:17;CIPOS=-24,23;CIEND=-24,23;CIPOS95=0,0;CIEND95=0,0;MATEID=438747_2;EVENT=438747;SU=17;PE=0;SR=17;ALG=PROD;AF=6.839e-05;NSAMP=2;MSQ=51.33;RECLASSIFIED;AC=2;AN=29246;NFAM=2
chr9	137870204	438747_2	N	]chr9:137870063]N	486.24	LOW	SVTYPE=BND;POS=137870063;STRANDS=+-:17;CIPOS=-24,23;CIEND=-24,23;CIPOS95=0,0;CIEND95=0,0;MATEID=438747_1;EVENT=438747;SECONDARY;SU=17;PE=0;SR=17;ALG=PROD;AF=6.839e-05;NSAMP=2;MSQ=51.33;RECLASSIFIED;AC=2;AN=29246;NFAM=2
chr9	137886444	609005_1	N	N]chr9:137886900]	110.77	LOW	SVTYPE=BND;POS=137886444;STRANDS=++:7;CIPOS=-8,8;CIEND=-10,9;CIPOS95=0,0;CIEND95=0,0;MATEID=609005_2;EVENT=609005;SU=7;PE=3;SR=4;ALG=PROD;AF=3.419e-05;NSAMP=1;MSQ=110.77;AC=1;AN=29246;NFAM=1
chr9	137886900	609005_2	N	N]chr9:137886444]	110.77	LOW	SVTYPE=BND;POS=137886900;STRANDS=++:7;CIPOS=-10,9;CIEND=-8,8;CIPOS95=0,0;CIEND95=0,0;MATEID=609005_1;EVENT=609005;SECONDARY;SU=7;PE=3;SR=4;ALG=PROD;AF=3.419e-05;NSAMP=1;MSQ=110.77;AC=1;AN=29246;NFAM=1
chr9	137888854	438749	N	<DEL>	479226	PASS	SVTYPE=DEL;POS=137888854;SVLEN=-1973;END=137890827;STRANDS=+-:817;IMPRECISE;CIPOS=-9,235;CIEND=-233,3;CIPOS95=-3,3;CIEND95=-4,3;SU=817;PE=817;SR=0;ALG=PROD;AF=0.06729;NSAMP=1875;MSQ=133.54;MEDGQR=2.02;Q10GQR=1.68;AC=1968;AN=29246;NFAM=1778
chr9	137891526	57004_2	N	]chr2:121148014]N	98.75	LOW	SVTYPE=BND;POS=137891526;STRANDS=+-:22;CIPOS=-3,1;CIEND=-10,9;CIPOS95=0,0;CIEND95=0,0;MATEID=57004_1;EVENT=57004;SECONDARY;SU=22;PE=8;SR=14;ALG=PROD;AF=3.419e-05;NSAMP=1;MSQ=98.75;AC=1;AN=29246;NFAM=1
chr9	137893251	57005_2	N	N[chr2:121147999[	61.96	LOW	SVTYPE=BND;POS=137893251;STRANDS=-+:6;IMPRECISE;CIPOS=-10,293;CIEND=-335,9;CIPOS95=0,93;CIEND95=-91,0;MATEID=57005_1;EVENT=57005;SECONDARY;SU=6;PE=6;SR=0;ALG=PROD;AF=3.419e-05;NSAMP=1;MSQ=59.8;AC=1;AN=29246;NFAM=1
chr9	137897284	117786_1	N	[chr20:62938150[N	377.21	LOW	SVTYPE=BND;POS=137897284;STRANDS=--:33;CIPOS=-24,23;CIEND=-23,21;CIPOS95=0,0;CIEND95=0,0;MATEID=117786_2;EVENT=117786;SU=33;PE=15;SR=18;ALG=PROD;AF=3.419e-05;NSAMP=1;MSQ=227.62;AC=1;AN=29246;NFAM=1
chr9	137897295	117787_1	N	N]chr20:62945632]	373.89	LOW	SVTYPE=BND;POS=137897295;STRANDS=++:29;IMPRECISE;CIPOS=-30,391;CIEND=-30,364;CIPOS95=-30,40;CIEND95=-30,39;MATEID=117787_2;EVENT=117787;SU=29;PE=29;SR=0;ALG=PROD;AF=3.419e-05;NSAMP=1;MSQ=191.42;AC=1;AN=29246;NFAM=1
chr9	137898652	438750	N	<DEL>	260.75	PASS	SVTYPE=DEL;POS=137898652;SVLEN=-142;END=137898794;STRANDS=+-:10;CIPOS=-10,9;CIEND=-10,9;CIPOS95=0,0;CIEND95=0,0;SU=10;PE=0;SR=10;ALG=PROD;AF=3.419e-05;NSAMP=1;MSQ=260.75;AC=1;AN=29246;NFAM=1
chr9	137900507	438752_1	N	N[chr9:137901287[	4.59	LOW	SVTYPE=BND;POS=137900507;STRANDS=+-:4;CIPOS=-9,8;CIEND=-9,8;CIPOS95=0,0;CIEND95=0,0;MATEID=438752_2;EVENT=438752;SU=4;PE=0;SR=4;ALG=PROD;AF=3.419e-05;NSAMP=1;MSQ=4.56;RECLASSIFIED;AC=1;AN=29246;NFAM=1
chr9	137900560	438751_1	N	N[chr9:137900851[	1154.97	LOW	SVTYPE=BND;POS=137900560;STRANDS=+-:5;IMPRECISE;CIPOS=-10,0;CIEND=-10,9;CIPOS95=-1,0;CIEND95=0,0;MATEID=438751_2;EVENT=438751;SU=5;PE=0;SR=5;ALG=PROD;AF=0.0001368;NSAMP=4;MSQ=277.88;RECLASSIFIED;AC=4;AN=29246;NFAM=4
chr9	137900851	438751_2	N	]chr9:137900560]N	1154.97	LOW	SVTYPE=BND;POS=137900560;STRANDS=+-:5;IMPRECISE;CIPOS=-10,9;CIEND=-10,0;CIPOS95=0,0;CIEND95=-1,0;MATEID=438751_1;EVENT=438751;SECONDARY;SU=5;PE=0;SR=5;ALG=PROD;AF=0.0001368;NSAMP=4;MSQ=277.88;RECLASSIFIED;AC=4;AN=29246;NFAM=4
chr9	137901287	438752_2	N	]chr9:137900507]N	4.59	LOW	SVTYPE=BND;POS=137900507;STRANDS=+-:4;CIPOS=-9,8;CIEND=-9,8;CIPOS95=0,0;CIEND95=0,0;MATEID=438752_1;EVENT=438752;SECONDARY;SU=4;PE=0;SR=4;ALG=PROD;AF=3.419e-05;NSAMP=1;MSQ=4.56;RECLASSIFIED;AC=1;AN=29246;NFAM=1
chr9	137904045	438753	N	<DEL>	974.25	PASS	SVTYPE=DEL;POS=137904045;SVLEN=-3773;END=137907818;STRANDS=+-:39;CIPOS=-1,0;CIEND=-2,0;CIPOS95=0,0;CIEND95=0,0;SU=39;PE=19;SR=20;ALG=PROD;AF=3.419e-05;NSAMP=1;MSQ=974.25;AC=1;AN=29246;NFAM=1
chr9	137921248	537859_1	N	]chr9:137921995]N	250851	LOW	SVTYPE=BND;POS=137921248;STRANDS=-+:737;IMPRECISE;CIPOS=-254,12;CIEND=-17,139;CIPOS95=-5,5;CIEND95=-3,3;MATEID=537859_2;EVENT=537859;SU=737;PE=737;SR=0;ALG=PROD;AF=0.1786;NSAMP=5222;MSQ=33.21;RECLASSIFIED;AC=5222;AN=29246;NFAM=5009
chr9	137921771	537861_1	N	]chr9:137922215]N	177775	LOW	SVTYPE=BND;POS=137921771;STRANDS=-+:4;IMPRECISE;CIPOS=-398,29;CIEND=-30,557;CIPOS95=-115,29;CIEND95=-30,198;MATEID=537861_2;EVENT=537861;SU=4;PE=4;SR=0;ALG=PROD;AF=0.1253;NSAMP=3662;MSQ=35.24;RETAINED;RECLASSIFIED;AC=3665;AN=29246;NFAM=3583
chr9	137921995	537859_2	N	N[chr9:137921248[	250851	LOW	SVTYPE=BND;POS=137921248;STRANDS=-+:737;IMPRECISE;CIPOS=-17,139;CIEND=-254,12;CIPOS95=-3,3;CIEND95=-5,5;MATEID=537859_1;EVENT=537859;SECONDARY;SU=737;PE=737;SR=0;ALG=PROD;AF=0.1786;NSAMP=5222;MSQ=33.21;RECLASSIFIED;AC=5222;AN=29246;NFAM=5009
chr9	137922215	537861_2	N	N[chr9:137921771[	177775	LOW	SVTYPE=BND;POS=137921771;STRANDS=-+:4;IMPRECISE;CIPOS=-30,557;CIEND=-398,29;CIPOS95=-30,198;CIEND95=-115,29;MATEID=537861_1;EVENT=537861;SECONDARY;SU=4;PE=4;SR=0;ALG=PROD;AF=0.1253;NSAMP=3662;MSQ=35.24;RETAINED;RECLASSIFIED;AC=3665;AN=29246;NFAM=3583
chr9	137923134	438755_1	N	N[chr9:137923520[	622.25	LOW	SVTYPE=BND;POS=137923134;STRANDS=+-:8;CIPOS=-10,9;CIEND=-10,9;CIPOS95=0,0;CIEND95=0,0;MATEID=438755_2;EVENT=438755;SU=8;PE=0;SR=8;ALG=PROD;AF=0.0006839;NSAMP=20;MSQ=20.21;RECLASSIFIED;AC=20;AN=29246;NFAM=20
chr9	137923520	438755_2	N	]chr9:137923134]N	622.25	LOW	SVTYPE=BND;POS=137923134;STRANDS=+-:8;CIPOS=-10,9;CIEND=-10,9;CIPOS95=0,0;CIEND95=0,0;MATEID=438755_1;EVENT=438755;SECONDARY;SU=8;PE=0;SR=8;ALG=PROD;AF=0.0006839;NSAMP=20;MSQ=20.21;RECLASSIFIED;AC=20;AN=29246;NFAM=20
chr9	137925670	438757	N	<DEL>	935.3	PASS	SVTYPE=DEL;POS=137925670;SVLEN=-2028;END=137927698;STRANDS=+-:38;CIPOS=-2,1;CIEND=-6,9;CIPOS95=0,0;CIEND95=0,0;SU=38;PE=23;SR=15;ALG=PROD;AF=3.419e-05;NSAMP=1;MSQ=935.3;AC=1;AN=29246;NFAM=1
chr9	137940764	438759	N	<DEL>	542.48	PASS	SVTYPE=DEL;POS=137940764;SVLEN=-7106;END=137947870;STRANDS=+-:17;CIPOS=-10,9;CIEND=-10,9;CIPOS95=0,0;CIEND95=0,0;SU=17;PE=12;SR=5;ALG=PROD;AF=3.419e-05;NSAMP=1;MSQ=542.48;AC=1;AN=29246;NFAM=1
chr9	137948822	438761_1	N	N[chr9:137949078[	41.06	LOW	SVTYPE=BND;POS=137948822;STRANDS=+-:8;IMPRECISE;CIPOS=-20,21;CIEND=-28,28;CIPOS95=-1,1;CIEND95=-1,1;MATEID=438761_2;EVENT=438761;SU=8;PE=0;SR=8;ALG=PROD;AF=6.839e-05;NSAMP=2;MSQ=18.05;RECLASSIFIED;AC=2;AN=29246;NFAM=2
chr9	137949078	438761_2	N	]chr9:137948822]N	41.06	LOW	SVTYPE=BND;POS=137948822;STRANDS=+-:8;IMPRECISE;CIPOS=-28,28;CIEND=-20,21;CIPOS95=-1,1;CIEND95=-1,1;MATEID=438761_1;EVENT=438761;SECONDARY;SU=8;PE=0;SR=8;ALG=PROD;AF=6.839e-05;NSAMP=2;MSQ=18.05;RECLASSIFIED;AC=2;AN=29246;NFAM=2
chr9	137949129	537862_1	N	]chr9:137949439]N	878974	LOW	SVTYPE=BND;POS=137949129;STRANDS=-+:83;IMPRECISE;CIPOS=-330,23;CIEND=-11,376;CIPOS95=-15,15;CIEND95=-11,25;MATEID=537862_2;EVENT=537862;SU=83;PE=83;SR=0;ALG=PROD;AF=0.3227;NSAMP=9344;MSQ=70.5;RECLASSIFIED;AC=9438;AN=29246;NFAM=8775
chr9	137949150	117944_1	N	[chr21:43467889[N	68547	LOW	SVTYPE=BND;POS=137949150;STRANDS=--:221;IMPRECISE;CIPOS=-629,102;CIEND=-823,49;CIPOS95=-82,82;CIEND95=-168,49;MATEID=117944_2;EVENT=117944;SU=221;PE=215;SR=6;ALG=SUM;AF=0.06059;NSAMP=1765;MSQ=24.53;AC=1772;AN=29246;NFAM=1748
chr9	137949156	117915_1	N	N[chr21:37707712[	1951.77	LOW	SVTYPE=BND;POS=137949156;STRANDS=+-:4;IMPRECISE;CIPOS=-8,465;CIEND=-414,9;CIPOS95=0,143;CIEND95=-124,2;MATEID=117915_2;EVENT=117915;SU=4;PE=4;SR=0;ALG=PROD;AF=0.003043;NSAMP=89;MSQ=16.62;AC=89;AN=29246;NFAM=89
chr9	137949165	117933_1	N	N[chr21:42027159[	40.98	LOW	SVTYPE=BND;POS=137949165;STRANDS=+-:4;IMPRECISE;CIPOS=-50,49;CIEND=-50,46;CIPOS95=-3,3;CIEND95=-5,5;MATEID=117933_2;EVENT=117933;SU=4;PE=3;SR=1;ALG=PROD;AF=6.839e-05;NSAMP=2;MSQ=5.8;AC=2;AN=29246;NFAM=2
chr9	137949256	117945_1	N	N]chr21:43467956]	601.84	LOW	SVTYPE=BND;POS=137949256;STRANDS=++:30;IMPRECISE;CIPOS=-30,29;CIEND=-30,4;CIPOS95=0,0;CIEND95=-4,4;MATEID=117945_2;EVENT=117945;SU=30;PE=24;SR=6;ALG=PROD;AF=0.000718;NSAMP=21;MSQ=16.01;AC=21;AN=29246;NFAM=21
chr9	137949365	117943_1	N	[chr21:43467889[N	20426	LOW	SVTYPE=BND;POS=137949365;STRANDS=--:771,++:4;CIPOS=-1,1;CIEND=0,1;CIPOS95=0,0;CIEND95=0,0;MATEID=117943_2;EVENT=117943;SU=775;PE=18;SR=757;ALG=PROD;AF=0.01853;NSAMP=542;MSQ=23.43;AC=542;AN=29246;NFAM=539
chr9	137949439	537862_2	N	N[chr9:137949129[	878974	LOW	SVTYPE=BND;POS=137949129;STRANDS=-+:83;IMPRECISE;CIPOS=-11,376;CIEND=-330,23;CIPOS95=-11,25;CIEND95=-15,15;MATEID=537862_1;EVENT=537862;SECONDARY;SU=83;PE=83;SR=0;ALG=PROD;AF=0.3227;NSAMP=9344;MSQ=70.5;RECLASSIFIED;AC=9438;AN=29246;NFAM=8775
chr9	137958429	71689_2	N	N[chr3:150819378[	592.99	LOW	SVTYPE=BND;POS=137958429;STRANDS=-+:6;IMPRECISE;CIPOS=-10,345;CIEND=-506,9;CIPOS95=-1,99;CIEND95=-149,0;MATEID=71689_1;EVENT=71689;SECONDARY;SU=6;PE=6;SR=0;ALG=PROD;AF=0.0007522;NSAMP=22;MSQ=26.59;AC=22;AN=29246;NFAM=22
chr9	137960237	537864_1	N	]chr9:137960434]N	52597.8	LOW	SVTYPE=BND;POS=137960237;STRANDS=-+:4;IMPRECISE;CIPOS=-50,49;CIEND=-49,45;CIPOS95=-1,1;CIEND95=-2,2;MATEID=537864_2;EVENT=537864;SU=4;PE=2;SR=2;ALG=PROD;AF=0.07112;NSAMP=2078;MSQ=19.28;RETAINED;RECLASSIFIED;AC=2080;AN=29246;NFAM=2050
chr9	137960304	438765_1	N	N[chr9:137960441[	57.52	LOW	SVTYPE=BND;POS=137960304;STRANDS=+-:8;IMPRECISE;CIPOS=-22,20;CIEND=-29,28;CIPOS95=-2,2;CIEND95=0,0;MATEID=438765_2;EVENT=438765;SU=8;PE=0;SR=8;ALG=PROD;AF=3.419e-05;NSAMP=1;MSQ=6.88;RETAINED;RECLASSIFIED;AC=1;AN=29246;NFAM=1
chr9	137960434	537864_2	N	N[chr9:137960237[	52597.8	LOW	SVTYPE=BND;POS=137960237;STRANDS=-+:4;IMPRECISE;CIPOS=-49,45;CIEND=-50,49;CIPOS95=-2,2;CIEND95=-1,1;MATEID=537864_1;EVENT=537864;SECONDARY;SU=4;PE=2;SR=2;ALG=PROD;AF=0.07112;NSAMP=2078;MSQ=19.28;RETAINED;RECLASSIFIED;AC=2080;AN=29246;NFAM=2050
chr9	137960441	438765_2	N	]chr9:137960304]N	57.52	LOW	SVTYPE=BND;POS=137960304;STRANDS=+-:8;IMPRECISE;CIPOS=-29,28;CIEND=-22,20;CIPOS95=0,0;CIEND95=-2,2;MATEID=438765_1;EVENT=438765;SECONDARY;SU=8;PE=0;SR=8;ALG=PROD;AF=3.419e-05;NSAMP=1;MSQ=6.88;RETAINED;RECLASSIFIED;AC=1;AN=29246;NFAM=1
chr9	137960491	438766	N	<DEL>	290.68	PASS	SVTYPE=DEL;POS=137960491;SVLEN=-2871;END=137963362;STRANDS=+-:14;CIPOS=-5,4;CIEND=-10,9;CIPOS95=0,0;CIEND95=0,0;SU=14;PE=8;SR=6;ALG=PROD;AF=3.419e-05;NSAMP=1;MSQ=290.68;AC=1;AN=29246;NFAM=1
chr9	137977870	438769_1	N	N[chr9:137978132[	205.65	LOW	SVTYPE=BND;POS=137977870;STRANDS=+-:18;CIPOS=-10,9;CIEND=-10,9;CIPOS95=0,0;CIEND95=0,0;MATEID=438769_2;EVENT=438769;SU=18;PE=0;SR=18;ALG=PROD;AF=0.0002052;NSAMP=6;MSQ=13.94;RECLASSIFIED;AC=6;AN=29246;NFAM=6
chr9	137978132	438769_2	N	]chr9:137977870]N	205.65	LOW	SVTYPE=BND;POS=137977870;STRANDS=+-:18;CIPOS=-10,9;CIEND=-10,9;CIPOS95=0,0;CIEND95=0,0;MATEID=438769_1;EVENT=438769;SECONDARY;SU=18;PE=0;SR=18;ALG=PROD;AF=0.0002052;NSAMP=6;MSQ=13.94;RECLASSIFIED;AC=6;AN=29246;NFAM=6
chr9	137978437	438770_1	N	N[chr9:137978498[	140.03	LOW	SVTYPE=BND;POS=137978437;STRANDS=+-:5;CIPOS=-10,9;CIEND=-10,9;CIPOS95=0,0;CIEND95=0,0;MATEID=438770_2;EVENT=438770;SU=5;PE=0;SR=5;ALG=PROD;AF=3.419e-05;NSAMP=1;MSQ=9.36;RECLASSIFIED;AC=1;AN=29246;NFAM=1
chr9	137978498	438770_2	N	]chr9:137978437]N	140.03	LOW	SVTYPE=BND;POS=137978437;STRANDS=+-:5;CIPOS=-10,9;CIEND=-10,9;CIPOS95=0,0;CIEND95=0,0;MATEID=438770_1;EVENT=438770;SECONDARY;SU=5;PE=0;SR=5;ALG=PROD;AF=3.419e-05;NSAMP=1;MSQ=9.36;RECLASSIFIED;AC=1;AN=29246;NFAM=1
chr9	137984942	438771_1	N	N[chr9:137985009[	221.77	LOW	SVTYPE=BND;POS=137984942;STRANDS=+-:10;CIPOS=-10,9;CIEND=-10,9;CIPOS95=0,0;CIEND95=0,0;MATEID=438771_2;EVENT=438771;SU=10;PE=0;SR=10;ALG=PROD;AF=3.419e-05;NSAMP=1;MSQ=221.74;RECLASSIFIED;AC=1;AN=29246;NFAM=1
chr9	137985009	438771_2	N	]chr9:137984942]N	221.77	LOW	SVTYPE=BND;POS=137984942;STRANDS=+-:10;CIPOS=-10,9;CIEND=-10,9;CIPOS95=0,0;CIEND95=0,0;MATEID=438771_1;EVENT=438771;SECONDARY;SU=10;PE=0;SR=10;ALG=PROD;AF=3.419e-05;NSAMP=1;MSQ=221.74;RECLASSIFIED;AC=1;AN=29246;NFAM=1
chr9	137992527	438772	N	<DEL>	674.42	PASS	SVTYPE=DEL;POS=137992527;SVLEN=-10324;END=138002851;STRANDS=+-:27;CIPOS=-10,9;CIEND=-5,1;CIPOS95=0,0;CIEND95=0,0;SU=27;PE=20;SR=7;ALG=PROD;AF=3.419e-05;NSAMP=1;MSQ=674.42;AC=1;AN=29246;NFAM=1
chr9	138000211	114312_1	N	N[chr10:1033007[	53.82	LOW	SVTYPE=BND;POS=138000211;STRANDS=+-:10;IMPRECISE;CIPOS=-30,295;CIEND=-489,29;CIPOS95=-30,52;CIEND95=-95,29;MATEID=114312_2;EVENT=114312;SU=10;PE=10;SR=0;ALG=PROD;AF=6.839e-05;NSAMP=2;MSQ=26.91;AC=2;AN=29246;NFAM=2
chr9	138000237	608994_2	N	N]chr9:137246741]	714.73	LOW	SVTYPE=BND;POS=138000237;STRANDS=++:56;IMPRECISE;CIPOS=-25,300;CIEND=-20,322;CIPOS95=-12,12;CIEND95=-20,30;MATEID=608994_1;EVENT=608994;SECONDARY;SU=56;PE=56;SR=0;ALG=PROD;AF=0.000171;NSAMP=5;MSQ=64;AC=5;AN=29246;NFAM=5
chr9	138000275	438773	N	<DEL>	197.56	PASS	SVTYPE=DEL;POS=138000275;SVLEN=-2690;END=138002965;STRANDS=+-:12;IMPRECISE;CIPOS=-30,378;CIEND=-471,29;CIPOS95=-30,57;CIEND95=-105,29;SU=12;PE=12;SR=0;ALG=PROD;AF=3.419e-05;NSAMP=1;MSQ=137.89;AC=1;AN=29246;NFAM=1
chr9	138000276	114313_1	N	]chr10:1033253]N	89.54	LOW	SVTYPE=BND;POS=138000276;STRANDS=-+:11;IMPRECISE;CIPOS=-417,29;CIEND=-30,409;CIPOS95=-74,29;CIEND95=-30,89;MATEID=114313_2;EVENT=114313;SU=11;PE=11;SR=0;ALG=PROD;AF=6.839e-05;NSAMP=2;MSQ=44.77;AC=2;AN=29246;NFAM=2
chr9	138000326	608993_2	N	[chr9:137246482[N	198.79	LOW	SVTYPE=BND;POS=138000326;STRANDS=--:24;IMPRECISE;CIPOS=-380,18;CIEND=-394,29;CIPOS95=-36,18;CIEND95=-55,29;MATEID=608993_1;EVENT=608993;SECONDARY;SU=24;PE=24;SR=0;ALG=PROD;AF=0.0001026;NSAMP=3;MSQ=51.79;AC=3;AN=29246;NFAM=3
chr9	138001606	438774	N	<DEL>	129.74	PASS	SVTYPE=DEL;POS=138001606;SVLEN=-143;END=138001749;STRANDS=+-:5;CIPOS=-10,9;CIEND=-10,9;CIPOS95=0,0;CIEND95=0,0;SU=5;PE=0;SR=5;ALG=PROD;AF=3.42e-05;NSAMP=1;MSQ=116.85;AC=1;AN=29242;NFAM=1
chr9	138006683	17071_2	N	N[chr1:2080326[	75.84	LOW	SVTYPE=BND;POS=138006683;STRANDS=-+:20;CIPOS=-25,24;CIEND=-25,24;CIPOS95=0,0;CIEND95=0,0;MATEID=17071_1;EVENT=17071;SECONDARY;SU=20;PE=0;SR=20;ALG=PROD;AF=6.839e-05;NSAMP=2;MSQ=28.21;AC=2;AN=29246;NFAM=2
chr9	138007036	438775_1	N	N[chr9:138007103[	620.69	PASS	SVTYPE=BND;POS=138007036;STRANDS=+-:26;CIPOS=-23,21;CIEND=-22,21;CIPOS95=0,0;CIEND95=0,0;MATEID=438775_2;EVENT=438775;SU=26;PE=2;SR=24;ALG=PROD;AF=6.839e-05;NSAMP=2;MSQ=310.29;RECLASSIFIED;AC=2;AN=29246;NFAM=2
chr9	138007103	438775_2	N	]chr9:138007036]N	620.69	PASS	SVTYPE=BND;POS=138007036;STRANDS=+-:26;CIPOS=-22,21;CIEND=-23,21;CIPOS95=0,0;CIEND95=0,0;MATEID=438775_1;EVENT=438775;SECONDARY;SU=26;PE=2;SR=24;ALG=PROD;AF=6.839e-05;NSAMP=2;MSQ=310.29;RECLASSIFIED;AC=2;AN=29246;NFAM=2
chr9	138015413	438776	N	<DEL>	222942	PASS	SVTYPE=DEL;POS=138015413;SVLEN=-171;END=138015584;STRANDS=+-:8695;CIPOS=0,0;CIEND=0,0;CIPOS95=0,0;CIEND95=0,0;SU=8695;PE=140;SR=8555;ALG=PROD;AF=0.02397;NSAMP=679;MSQ=279.42;MEDGQR=4.09;Q10GQR=3.75;AC=701;AN=29246;NFAM=659
chr9	138016352	438777_1	N	N[chr9:138016408[	1459.77	PASS	SVTYPE=BND;POS=138016352;STRANDS=+-:57;CIPOS=-30,29;CIEND=-29,29;CIPOS95=0,0;CIEND95=0,0;MATEID=438777_2;EVENT=438777;SU=57;PE=0;SR=57;ALG=PROD;AF=6.839e-05;NSAMP=2;MSQ=371.72;RECLASSIFIED;AC=2;AN=29246;NFAM=2
chr9	138016408	438777_2	N	]chr9:138016352]N	1459.77	PASS	SVTYPE=BND;POS=138016352;STRANDS=+-:57;CIPOS=-29,29;CIEND=-30,29;CIPOS95=0,0;CIEND95=0,0;MATEID=438777_1;EVENT=438777;SECONDARY;SU=57;PE=0;SR=57;ALG=PROD;AF=6.839e-05;NSAMP=2;MSQ=371.72;RECLASSIFIED;AC=2;AN=29246;NFAM=2
chr9	138018021	438778_1	N	N[chr9:138019471[	16605.2	LOW	SVTYPE=BND;POS=138018021;STRANDS=+-:519;IMPRECISE;CIPOS=-11,211;CIEND=-105,9;CIPOS95=-2,2;CIEND95=-2,2;MATEID=438778_2;EVENT=438778;SU=519;PE=519;SR=0;ALG=PROD;AF=0.006229;NSAMP=168;MSQ=54.43;RECLASSIFIED;AC=182;AN=29220;NFAM=162
chr9	138019471	438778_2	N	]chr9:138018021]N	16605.2	LOW	SVTYPE=BND;POS=138018021;STRANDS=+-:519;IMPRECISE;CIPOS=-105,9;CIEND=-11,211;CIPOS95=-2,2;CIEND95=-2,2;MATEID=438778_1;EVENT=438778;SECONDARY;SU=519;PE=519;SR=0;ALG=PROD;AF=0.006229;NSAMP=168;MSQ=54.43;RECLASSIFIED;AC=182;AN=29220;NFAM=162
chr9	138020104	116928_1	N	]chr17:69288718]N	26.87	LOW	SVTYPE=BND;POS=138020104;STRANDS=-+:4;IMPRECISE;CIPOS=-10,8;CIEND=-9,8;CIPOS95=-1,0;CIEND95=0,0;MATEID=116928_2;EVENT=116928;SU=4;PE=0;SR=4;ALG=PROD;AF=3.419e-05;NSAMP=1;MSQ=26.87;AC=1;AN=29246;NFAM=1
chr9	138021711	537865	N	<DUP>	85.98	PASS	SVTYPE=DUP;POS=138021711;SVLEN=160135;END=138181846;STRANDS=-+:11;IMPRECISE;CIPOS=-10,7;CIEND=-10,9;CIPOS95=-3,0;CIEND95=-3,3;SU=11;PE=10;SR=1;ALG=PROD;AF=3.419e-05;NSAMP=1;MSQ=85.84;AC=1;AN=29246;NFAM=1
chr9	138023377	438779_1	N	N[chr9:138023645[	357.72	LOW	SVTYPE=BND;POS=138023377;STRANDS=+-:21;CIPOS=-26,25;CIEND=-26,25;CIPOS95=0,0;CIEND95=0,0;MATEID=438779_2;EVENT=438779;SU=21;PE=0;SR=21;ALG=PROD;AF=0.0001711;NSAMP=5;MSQ=21.82;RECLASSIFIED;AC=5;AN=29226;NFAM=5
chr9	138023645	438779_2	N	]chr9:138023377]N	357.72	LOW	SVTYPE=BND;POS=138023377;STRANDS=+-:21;CIPOS=-26,25;CIEND=-26,25;CIPOS95=0,0;CIEND95=0,0;MATEID=438779_1;EVENT=438779;SECONDARY;SU=21;PE=0;SR=21;ALG=PROD;AF=0.0001711;NSAMP=5;MSQ=21.82;RECLASSIFIED;AC=5;AN=29226;NFAM=5
chr9	138025075	537866	N	<DUP>	229.87	PASS	SVTYPE=DUP;POS=138025075;SVLEN=349;END=138025424;STRANDS=-+:15;CIPOS=-26,24;CIEND=-28,29;CIPOS95=0,0;CIEND95=0,0;SU=15;PE=6;SR=9;ALG=PROD;AF=6.839e-05;NSAMP=2;MSQ=107.78;AC=2;AN=29246;NFAM=1
chr9	138060211	609006	N	<INV>	55.78	LOW	SVTYPE=INV;POS=138060211;SVLEN=113;END=138060324;STRANDS=++:1,--:3;IMPRECISE;CIPOS=-51,18;CIEND=-17,9;CIPOS95=-40,14;CIEND95=-14,1;SU=4;PE=4;SR=0;ALG=PROD;AF=0.0001368;NSAMP=4;MSQ=9.89;AC=4;AN=29246;NFAM=4
chr9	138062362	438782_1	N	N[chr9:138062880[	1140.36	PASS	SVTYPE=BND;POS=138062362;STRANDS=+-:37;CIPOS=-24,22;CIEND=-24,22;CIPOS95=0,0;CIEND95=0,0;MATEID=438782_2;EVENT=438782;SU=37;PE=15;SR=22;ALG=PROD;AF=3.419e-05;NSAMP=1;MSQ=9.3;RECLASSIFIED;AC=1;AN=29246;NFAM=1
chr9	138062880	438782_2	N	]chr9:138062362]N	1140.36	PASS	SVTYPE=BND;POS=138062362;STRANDS=+-:37;CIPOS=-24,22;CIEND=-24,22;CIPOS95=0,0;CIEND95=0,0;MATEID=438782_1;EVENT=438782;SECONDARY;SU=37;PE=15;SR=22;ALG=PROD;AF=3.419e-05;NSAMP=1;MSQ=9.3;RECLASSIFIED;AC=1;AN=29246;NFAM=1
chr9	138071304	537867	N	<DUP>	163.12	PASS	SVTYPE=DUP;POS=138071304;SVLEN=70367;END=138141671;STRANDS=-+:4;IMPRECISE;CIPOS=-10,9;CIEND=-10,9;CIPOS95=-1,1;CIEND95=-1,1;SU=4;PE=2;SR=2;ALG=PROD;AF=3.419e-05;NSAMP=1;MSQ=162.96;AC=1;AN=29246;NFAM=1
chr9	138075971	438783	N	<DEL>	728.34	PASS	SVTYPE=DEL;POS=138075971;SVLEN=-1630;END=138077601;STRANDS=+-:31;CIPOS=-2,1;CIEND=-10,9;CIPOS95=0,0;CIEND95=0,0;SU=31;PE=19;SR=12;ALG=PROD;AF=3.419e-05;NSAMP=1;MSQ=728.34;AC=1;AN=29246;NFAM=1
chr9	138077036	118277_1	N	]chrX:30300584]N	835.59	PASS	SVTYPE=BND;POS=138077036;STRANDS=-+:52;CIPOS=-44,41;CIEND=-43,42;CIPOS95=0,0;CIEND95=0,0;MATEID=118277_2;EVENT=118277;SU=52;PE=30;SR=22;ALG=PROD;AF=6.839e-05;NSAMP=2;MSQ=417.8;AC=2;AN=29246;NFAM=2
chr9	138081484	438784	N	<DEL>	635436	PASS	SVTYPE=DEL;POS=138081484;SVLEN=-6089;END=138087573;STRANDS=+-:20445;CIPOS=0,0;CIEND=0,0;CIPOS95=0,0;CIEND95=0,0;SU=20445;PE=16088;SR=4357;ALG=PROD;AF=0.03043;NSAMP=860;MSQ=427.53;MEDGQR=4.44;Q10GQR=4.27;AC=890;AN=29246;NFAM=822
chr9	138090727	438785_1	N	N[chr9:138093403[	175771	LOW	SVTYPE=BND;POS=138090727;STRANDS=+-:17;IMPRECISE;CIPOS=-8,9;CIEND=-10,4;CIPOS95=-1,4;CIEND95=-3,0;MATEID=438785_2;EVENT=438785;SU=17;PE=16;SR=1;ALG=PROD;AF=0.1306;NSAMP=3818;MSQ=30.65;RECLASSIFIED;AC=3819;AN=29246;NFAM=3716
chr9	138093403	438785_2	N	]chr9:138090727]N	175771	LOW	SVTYPE=BND;POS=138090727;STRANDS=+-:17;IMPRECISE;CIPOS=-10,4;CIEND=-8,9;CIPOS95=-3,0;CIEND95=-1,4;MATEID=438785_1;EVENT=438785;SECONDARY;SU=17;PE=16;SR=1;ALG=PROD;AF=0.1306;NSAMP=3818;MSQ=30.65;RECLASSIFIED;AC=3819;AN=29246;NFAM=3716
chr9	138094386	438786_1	N	N[chr9:138094764[	2324.98	LOW	SVTYPE=BND;POS=138094386;STRANDS=+-:23;CIPOS=-26,25;CIEND=-26,25;CIPOS95=0,0;CIEND95=0,0;MATEID=438786_2;EVENT=438786;SU=23;PE=4;SR=19;ALG=PROD;AF=0.0009232;NSAMP=27;MSQ=25.62;RECLASSIFIED;AC=27;AN=29246;NFAM=27
chr9	138094443	117892_1	N	[chr21:31181738[N	8738.65	LOW	SVTYPE=BND;POS=138094443;STRANDS=--:4;CIPOS=-9,8;CIEND=-9,8;CIPOS95=0,0;CIEND95=0,0;MATEID=117892_2;EVENT=117892;SU=4;PE=0;SR=4;ALG=PROD;AF=0.008001;NSAMP=234;MSQ=24.15;AC=234;AN=29246;NFAM=233
chr9	138094764	438786_2	N	]chr9:138094386]N	2324.98	LOW	SVTYPE=BND;POS=138094386;STRANDS=+-:23;CIPOS=-26,25;CIEND=-26,25;CIPOS95=0,0;CIEND95=0,0;MATEID=438786_1;EVENT=438786;SECONDARY;SU=23;PE=4;SR=19;ALG=PROD;AF=0.0009232;NSAMP=27;MSQ=25.62;RECLASSIFIED;AC=27;AN=29246;NFAM=27
chr9	138098474	438787	N	<DEL>	2839.07	PASS	SVTYPE=DEL;POS=138098474;SVLEN=-282;END=138098756;STRANDS=+-:69;CIPOS=-4,3;CIEND=-4,3;CIPOS95=0,0;CIEND95=0,0;SU=69;PE=5;SR=64;ALG=PROD;AF=0.0002735;NSAMP=8;MSQ=354.73;AC=8;AN=29246;NFAM=7
chr9	138103813	438788	N	<DEL>	239.58	PASS	SVTYPE=DEL;POS=138103813;SVLEN=-3092;END=138106905;STRANDS=+-:13;CIPOS=-5,3;CIEND=-10,9;CIPOS95=0,0;CIEND95=0,0;SU=13;PE=5;SR=8;ALG=PROD;AF=3.419e-05;NSAMP=1;MSQ=239.58;AC=1;AN=29246;NFAM=1
chr9	138111511	118278_1	N	N[chrX:30300527[	443.35	LOW	SVTYPE=BND;POS=138111511;STRANDS=+-:50;CIPOS=-43,42;CIEND=-44,42;CIPOS95=0,0;CIEND95=0,0;MATEID=118278_2;EVENT=118278;SU=50;PE=26;SR=24;ALG=PROD;AF=6.839e-05;NSAMP=2;MSQ=221.67;AC=2;AN=29246;NFAM=2
chr9	138113078	438789_1	N	N[chr9:138113248[	121	LOW	SVTYPE=BND;POS=138113078;STRANDS=+-:6;IMPRECISE;CIPOS=-10,9;CIEND=-1,9;CIPOS95=-1,3;CIEND95=-1,4;MATEID=438789_2;EVENT=438789;SU=6;PE=5;SR=1;ALG=PROD;AF=0.0001368;NSAMP=4;MSQ=27.74;RECLASSIFIED;AC=4;AN=29246;NFAM=4
chr9	138113248	438789_2	N	]chr9:138113078]N	121	LOW	SVTYPE=BND;POS=138113078;STRANDS=+-:6;IMPRECISE;CIPOS=-1,9;CIEND=-10,9;CIPOS95=-1,4;CIEND95=-1,3;MATEID=438789_1;EVENT=438789;SECONDARY;SU=6;PE=5;SR=1;ALG=PROD;AF=0.0001368;NSAMP=4;MSQ=27.74;RECLASSIFIED;AC=4;AN=29246;NFAM=4
chr9	138117210	438790	N	<DEL>	2300.35	PASS	SVTYPE=DEL;POS=138117210;SVLEN=-247;END=138117457;STRANDS=+-:65;CIPOS=-6,6;CIEND=-6,6;CIPOS95=0,0;CIEND95=0,0;SU=65;PE=1;SR=64;ALG=PROD;AF=0.0002735;NSAMP=8;MSQ=266.15;AC=8;AN=29246;NFAM=8
chr9	138125045	438791	N	<DEL>	771976	PASS	SVTYPE=DEL;POS=138125045;SVLEN=-14186;END=138139231;STRANDS=+-:19841;CIPOS=0,0;CIEND=0,0;CIPOS95=0,0;CIEND95=0,0;SU=19841;PE=16877;SR=2964;ALG=PROD;AF=0.02835;NSAMP=815;MSQ=538.91;MEDGQR=4.2;Q10GQR=4.06;AC=829;AN=29246;NFAM=759
chr9	138127590	117028_1	N	N]chr18:96034]	29.95	LOW	SVTYPE=BND;POS=138127590;STRANDS=++:5;IMPRECISE;CIPOS=-10,616;CIEND=-10,455;CIPOS95=-1,221;CIEND95=-2,152;MATEID=117028_2;EVENT=117028;SU=5;PE=5;SR=0;ALG=PROD;AF=6.839e-05;NSAMP=2;MSQ=10.71;AC=2;AN=29246;NFAM=2
chr9	138129061	113532_2	N	[chr8:205252[N	882.18	LOW	SVTYPE=BND;POS=138129061;STRANDS=--:4;CIPOS=-9,8;CIEND=-9,8;CIPOS95=0,0;CIEND95=0,0;MATEID=113532_1;EVENT=113532;SECONDARY;SU=4;PE=0;SR=4;ALG=PROD;AF=0.001163;NSAMP=33;MSQ=16.85;AC=34;AN=29244;NFAM=33
chr9	138133331	117027_1	N	N]chr18:90939]	48023.2	LOW	SVTYPE=BND;POS=138133331;STRANDS=++:420;IMPRECISE;CIPOS=-50,253;CIEND=-11,140;CIPOS95=-6,6;CIEND95=-2,2;MATEID=117027_2;EVENT=117027;SU=420;PE=420;SR=0;ALG=PROD;AF=0.02616;NSAMP=765;MSQ=42.52;AC=765;AN=29246;NFAM=762
chr9	138139834	116439_1	N	N]chr16:33660]	1759.94	LOW	SVTYPE=BND;POS=138139834;STRANDS=++:102;IMPRECISE;CIPOS=-19,269;CIEND=-18,330;CIPOS95=-5,5;CIEND95=-18,21;MATEID=116439_2;EVENT=116439;SU=102;PE=102;SR=0;ALG=PROD;AF=0.0008548;NSAMP=25;MSQ=64.64;AC=25;AN=29246;NFAM=25
chr9	138140110	118646_1	N	]chrX:156006185]N	185.66	LOW	SVTYPE=BND;POS=138140110;STRANDS=-+:9;IMPRECISE;CIPOS=-721,29;CIEND=-41,692;CIPOS95=-165,29;CIEND95=-41,145;MATEID=118646_2;EVENT=118646;SU=9;PE=9;SR=0;ALG=SUM;AF=6.839e-05;NSAMP=2;MSQ=82.28;RETAINED;AC=2;AN=29246;NFAM=2
chr9	138140291	117026_1	N	[chr18:84133[N	11817.4	LOW	SVTYPE=BND;POS=138140291;STRANDS=--:4;IMPRECISE;CIPOS=-578,9;CIEND=-710,9;CIPOS95=-138,2;CIEND95=-163,1;MATEID=117026_2;EVENT=117026;SU=4;PE=4;SR=0;ALG=PROD;AF=0.01559;NSAMP=456;MSQ=20.75;AC=456;AN=29246;NFAM=456
chr9	138140306	118648_1	N	N[chrX:156006470[	164.9	LOW	SVTYPE=BND;POS=138140306;STRANDS=+-:9;IMPRECISE;CIPOS=-30,472;CIEND=-544,29;CIPOS95=-30,161;CIEND95=-141,29;MATEID=118648_2;EVENT=118648;SU=9;PE=9;SR=0;ALG=PROD;AF=3.419e-05;NSAMP=1;MSQ=161.62;AC=1;AN=29246;NFAM=1
chr9	138141092	116552_1	N	[chr16:32190[N	150.4	LOW	SVTYPE=BND;POS=138141092;STRANDS=--:4;IMPRECISE;CIPOS=-367,9;CIEND=-505,9;CIPOS95=-119,2;CIEND95=-172,0;MATEID=116552_2;EVENT=116552;SU=4;PE=4;SR=0;ALG=PROD;AF=0.0001026;NSAMP=3;MSQ=43.7;AC=3;AN=29246;NFAM=3
chr9	138143189	114294_1	N	N]chr10:81380]	42606	LOW	SVTYPE=BND;POS=138143189;STRANDS=++:292;IMPRECISE;CIPOS=-175,662;CIEND=-50,886;CIPOS95=-91,91;CIEND95=-50,199;MATEID=114294_2;EVENT=114294;SU=292;PE=290;SR=2;ALG=SUM;AF=0.03471;NSAMP=1015;MSQ=34.02;AC=1015;AN=29246;NFAM=1011
chr9	138143189	114310_1	N	[chr10:81228[N	2459.12	LOW	SVTYPE=BND;POS=138143189;STRANDS=--:205;IMPRECISE;CIPOS=-192,33;CIEND=-336,9;CIPOS95=-5,5;CIEND95=-24,9;MATEID=114310_2;EVENT=114310;SU=205;PE=205;SR=0;ALG=PROD;AF=0.002154;NSAMP=63;MSQ=23.44;AC=63;AN=29246;NFAM=63
chr9	138144569	117025_1	N	N]chr18:79516]	33.51	LOW	SVTYPE=BND;POS=138144569;STRANDS=++:4;IMPRECISE;CIPOS=-10,393;CIEND=-10,520;CIPOS95=-2,136;CIEND95=-3,109;MATEID=117025_2;EVENT=117025;SU=4;PE=4;SR=0;ALG=PROD;AF=0.0001026;NSAMP=3;MSQ=9.45;AC=3;AN=29246;NFAM=3
chr9	138145266	114307_1	N	[chr10:79001[N	351000	LOW	SVTYPE=BND;POS=138145266;STRANDS=--:9929;CIPOS=-15,8;CIEND=-42,10;CIPOS95=0,0;CIEND95=0,0;MATEID=114307_2;EVENT=114307;SU=9929;PE=9929;SR=0;ALG=PROD;AF=0.1325;NSAMP=3876;MSQ=70.39;RETAINED;AC=3876;AN=29246;NFAM=3777
chr9	138147339	438792_1	N	N[chr9:138149768[	2866.33	LOW	SVTYPE=BND;POS=138147339;STRANDS=+-:4;IMPRECISE;CIPOS=-10,625;CIEND=-568,9;CIPOS95=-1,205;CIEND95=-187,1;MATEID=438792_2;EVENT=438792;SU=4;PE=4;SR=0;ALG=PROD;AF=0.0005129;NSAMP=15;MSQ=130.49;RECLASSIFIED;AC=15;AN=29246;NFAM=12
chr9	138147759	117023_1	N	N]chr18:75512]	377495	LOW	SVTYPE=BND;POS=138147759;STRANDS=++:1009,--:654;IMPRECISE;CIPOS=-44,81;CIEND=-134,101;CIPOS95=-3,3;CIEND95=-8,8;MATEID=117023_2;EVENT=117023;SU=1663;PE=1663;SR=0;ALG=PROD;AF=0.1246;NSAMP=3643;MSQ=68.8;RETAINED;AC=3643;AN=29246;NFAM=3467
chr9	138147965	114295_1	N	N]chr10:76407]	3334.82	LOW	SVTYPE=BND;POS=138147965;STRANDS=++:9;IMPRECISE;CIPOS=-59,589;CIEND=-30,666;CIPOS95=-59,178;CIEND95=-30,225;MATEID=114295_2;EVENT=114295;SU=9;PE=9;SR=0;ALG=SUM;AF=0.00253;NSAMP=74;MSQ=28.21;AC=74;AN=29246;NFAM=73
chr9	138149678	117022_1	N	[chr18:73897[N	110.22	LOW	SVTYPE=BND;POS=138149678;STRANDS=--:5;IMPRECISE;CIPOS=-435,49;CIEND=-441,49;CIPOS95=-118,49;CIEND95=-129,49;MATEID=117022_2;EVENT=117022;SU=5;PE=5;SR=0;ALG=PROD;AF=0.000171;NSAMP=5;MSQ=20.47;AC=5;AN=29246;NFAM=5
chr9	138149768	438792_2	N	]chr9:138147339]N	2866.33	LOW	SVTYPE=BND;POS=138147339;STRANDS=+-:4;IMPRECISE;CIPOS=-568,9;CIEND=-10,625;CIPOS95=-187,1;CIEND95=-1,205;MATEID=438792_1;EVENT=438792;SECONDARY;SU=4;PE=4;SR=0;ALG=PROD;AF=0.0005129;NSAMP=15;MSQ=130.49;RECLASSIFIED;AC=15;AN=29246;NFAM=12
chr9	138149769	438793	N	<DEL>	470.53	PASS	SVTYPE=DEL;POS=138149769;SVLEN=-2103;END=138151872;STRANDS=+-:12;IMPRECISE;CIPOS=-10,362;CIEND=-336,9;CIPOS95=-2,98;CIEND95=-86,2;SU=12;PE=12;SR=0;ALG=PROD;AF=3.419e-05;NSAMP=1;MSQ=470.53;AC=1;AN=29246;NFAM=1
chr9	138149866	117021_1	N	N]chr18:73798]	78.24	LOW	SVTYPE=BND;POS=138149866;STRANDS=++:11;IMPRECISE;CIPOS=-30,409;CIEND=-30,423;CIPOS95=-30,81;CIEND95=-30,88;MATEID=117021_2;EVENT=117021;SU=11;PE=11;SR=0;ALG=PROD;AF=0.000171;NSAMP=5;MSQ=13.72;AC=5;AN=29246;NFAM=5
chr9	138150279	114296_1	N	N]chr10:73963]	125.05	LOW	SVTYPE=BND;POS=138150279;STRANDS=++:4;IMPRECISE;CIPOS=-10,632;CIEND=-10,640;CIPOS95=-1,213;CIEND95=-1,217;MATEID=114296_2;EVENT=114296;SU=4;PE=4;SR=0;ALG=PROD;AF=0.0001368;NSAMP=4;MSQ=28.72;AC=4;AN=29246;NFAM=4
chr9	138150331	114305_1	N	[chr10:73842[N	3999.39	LOW	SVTYPE=BND;POS=138150331;STRANDS=--:270;IMPRECISE;CIPOS=-289,10;CIEND=-96,9;CIPOS95=-15,10;CIEND95=-2,2;MATEID=114305_2;EVENT=114305;SU=270;PE=270;SR=0;ALG=PROD;AF=0.001299;NSAMP=38;MSQ=99.01;AC=38;AN=29246;NFAM=38
chr9	138150433	117019_1	N	[chr18:73120[N	1245.33	LOW	SVTYPE=BND;POS=138150433;STRANDS=--:116;IMPRECISE;CIPOS=-653,311;CIEND=-800,172;CIPOS95=-223,223;CIEND95=-221,172;MATEID=117019_2;EVENT=117019;SU=116;PE=116;SR=0;ALG=SUM;AF=0.001299;NSAMP=38;MSQ=23.3;AC=38;AN=29246;NFAM=38
chr9	138150571	117020_1	N	N]chr18:73303]	329.28	LOW	SVTYPE=BND;POS=138150571;STRANDS=++:43;IMPRECISE;CIPOS=-50,223;CIEND=-30,268;CIPOS95=-9,9;CIEND95=-30,30;MATEID=117020_2;EVENT=117020;SU=43;PE=43;SR=0;ALG=PROD;AF=6.839e-05;NSAMP=2;MSQ=81.01;AC=2;AN=29246;NFAM=2
chr9	138152196	114304_1	N	[chr10:71732[N	780.64	LOW	SVTYPE=BND;POS=138152196;STRANDS=--:81;IMPRECISE;CIPOS=-177,29;CIEND=-39,40;CIPOS95=-11,11;CIEND95=-4,4;MATEID=114304_2;EVENT=114304;SU=81;PE=81;SR=0;ALG=PROD;AF=0.0009916;NSAMP=29;MSQ=24.83;AC=29;AN=29246;NFAM=29
chr9	138152217	117015_1	N	[chr18:71303[N	2527.91	LOW	SVTYPE=BND;POS=138152217;STRANDS=--:17;IMPRECISE;CIPOS=-296,29;CIEND=-458,29;CIPOS95=-32,29;CIEND95=-61,29;MATEID=117015_2;EVENT=117015;SU=17;PE=17;SR=0;ALG=PROD;AF=0.002599;NSAMP=76;MSQ=23.35;RETAINED;AC=76;AN=29246;NFAM=76
chr9	138152742	117016_1	N	N]chr18:71007]	2578.7	LOW	SVTYPE=BND;POS=138152742;STRANDS=++:9;IMPRECISE;CIPOS=-30,526;CIEND=-100,308;CIPOS95=-30,200;CIEND95=-68,68;MATEID=117016_2;EVENT=117016;SU=9;PE=9;SR=0;ALG=SUM;AF=0.003112;NSAMP=91;MSQ=22.68;RETAINED;AC=91;AN=29246;NFAM=90
chr9	138155872	117012_1	N	N]chr18:68082]	15507	LOW	SVTYPE=BND;POS=138155872;STRANDS=++:1224;IMPRECISE;CIPOS=-10,125;CIEND=-26,126;CIPOS95=-2,2;CIEND95=-5,5;MATEID=117012_2;EVENT=117012;SU=1224;PE=1224;SR=0;ALG=PROD;AF=0.01405;NSAMP=411;MSQ=33.52;AC=411;AN=29246;NFAM=409
chr9	138155872	117013_1	N	N]chr18:68419]	17576.7	LOW	SVTYPE=BND;POS=138155872;STRANDS=++:54;IMPRECISE;CIPOS=-133,194;CIEND=-50,193;CIPOS95=-63,63;CIEND95=-50,115;MATEID=117013_2;EVENT=117013;SU=54;PE=54;SR=0;ALG=SUM;AF=0.01573;NSAMP=460;MSQ=33.99;AC=460;AN=29246;NFAM=459
chr9	138156307	117014_1	N	N]chr18:68047]	11866.1	LOW	SVTYPE=BND;POS=138156307;STRANDS=++:9;IMPRECISE;CIPOS=-50,295;CIEND=-50,70;CIPOS95=-50,61;CIEND95=-20,20;MATEID=117014_2;EVENT=117014;SU=9;PE=9;SR=0;ALG=PROD;AF=0.01057;NSAMP=309;MSQ=32.83;AC=309;AN=29246;NFAM=308
chr9	138156731	117009_1	N	[chr18:67036[N	28970.8	LOW	SVTYPE=BND;POS=138156731;STRANDS=--:930;IMPRECISE;CIPOS=-818,104;CIEND=-724,173;CIPOS95=-86,86;CIEND95=-206,173;MATEID=117009_2;EVENT=117009;SU=930;PE=930;SR=0;ALG=SUM;AF=0.02154;NSAMP=630;MSQ=38.37;AC=630;AN=29246;NFAM=627
chr9	138157388	117010_1	N	N]chr18:66976]	140403	LOW	SVTYPE=BND;POS=138157388;STRANDS=++:135,--:1;IMPRECISE;CIPOS=-150,700;CIEND=-475,296;CIPOS95=-87,87;CIEND95=-416,296;MATEID=117010_2;EVENT=117010;SU=136;PE=136;SR=0;ALG=SUM;AF=0.07105;NSAMP=2078;MSQ=54.75;RETAINED;AC=2078;AN=29246;NFAM=2044
chr9	138159372	114302_1	N	[chr10:64328[N	3379.87	LOW	SVTYPE=BND;POS=138159372;STRANDS=--:26;IMPRECISE;CIPOS=-345,550;CIEND=-703,104;CIPOS95=-345,496;CIEND95=-117,104;MATEID=114302_2;EVENT=114302;SU=26;PE=26;SR=0;ALG=SUM;AF=0.003146;NSAMP=92;MSQ=26.78;RETAINED;AC=92;AN=29246;NFAM=92
chr9	138159940	114297_1	N	N]chr10:64319]	1279.31	LOW	SVTYPE=BND;POS=138159940;STRANDS=++:123,--:14;CIPOS=-5,4;CIEND=-6,2;CIPOS95=0,0;CIEND95=0,0;MATEID=114297_2;EVENT=114297;SU=137;PE=14;SR=123;ALG=PROD;AF=0.000718;NSAMP=21;MSQ=26.4;AC=21;AN=29246;NFAM=21
chr9	138160022	116987_1	N	N[chr17:83247179[	413812	LOW	SVTYPE=BND;POS=138160022;STRANDS=+-:4;CIPOS=-29,28;CIEND=-29,28;CIPOS95=0,0;CIEND95=0,0;MATEID=116987_2;EVENT=116987;SU=4;PE=0;SR=4;ALG=PROD;AF=0.1844;NSAMP=5392;MSQ=43.13;AC=5394;AN=29246;NFAM=5086
chr9	138164046	117008_1	N	[chr18:60475[N	69172.1	LOW	SVTYPE=BND;POS=138164046;STRANDS=--:3685;IMPRECISE;CIPOS=-27,6;CIEND=-77,7;CIPOS95=-2,2;CIEND95=-1,1;MATEID=117008_2;EVENT=117008;SU=3685;PE=3685;SR=0;ALG=PROD;AF=0.04418;NSAMP=1292;MSQ=46.95;AC=1292;AN=29246;NFAM=1280
chr9	138171490	114298_1	N	N]chr10:52861]	471.07	LOW	SVTYPE=BND;POS=138171490;STRANDS=++:42;IMPRECISE;CIPOS=-16,118;CIEND=-12,188;CIPOS95=-16,28;CIEND95=-12,17;MATEID=114298_2;EVENT=114298;SU=42;PE=42;SR=0;ALG=PROD;AF=0.000718;NSAMP=21;MSQ=19.14;AC=21;AN=29246;NFAM=21
chr9	138172038	117004_1	N	[chr18:52505[N	62637.5	LOW	SVTYPE=BND;POS=138172038;STRANDS=--:85;IMPRECISE;CIPOS=-717,74;CIEND=-397,173;CIPOS95=-135,74;CIEND95=-101,101;MATEID=117004_2;EVENT=117004;SU=85;PE=85;SR=0;ALG=SUM;AF=0.0346;NSAMP=1012;MSQ=45.88;RETAINED;AC=1012;AN=29246;NFAM=990
chr9	138172271	117005_1	N	N]chr18:52422]	3183.92	LOW	SVTYPE=BND;POS=138172271;STRANDS=++:63;IMPRECISE;CIPOS=-13,393;CIEND=-34,300;CIPOS95=-13,32;CIEND95=-13,13;MATEID=117005_2;EVENT=117005;SU=63;PE=63;SR=0;ALG=PROD;AF=0.001573;NSAMP=46;MSQ=34.13;RETAINED;AC=46;AN=29246;NFAM=45
chr9	138172272	116547_1	N	N[chr16:90091197[	63.35	LOW	SVTYPE=BND;POS=138172272;STRANDS=+-:11;IMPRECISE;CIPOS=-30,412;CIEND=-393,29;CIPOS95=-30,90;CIEND95=-61,29;MATEID=116547_2;EVENT=116547;SU=11;PE=11;SR=0;ALG=PROD;AF=0.0001026;NSAMP=3;MSQ=21.01;AC=3;AN=29246;NFAM=3
chr9	138172435	114299_1	N	N]chr10:51743]	9.44	LOW	SVTYPE=BND;POS=138172435;STRANDS=++:7;IMPRECISE;CIPOS=-10,511;CIEND=-10,443;CIPOS95=-2,112;CIEND95=-1,152;MATEID=114299_2;EVENT=114299;SU=7;PE=7;SR=0;ALG=PROD;AF=3.419e-05;NSAMP=1;MSQ=9.19;AC=1;AN=29246;NFAM=1
chr9	138172466	116706_1	N	]chr16:90091324]N	2071.75	LOW	SVTYPE=BND;POS=138172466;STRANDS=-+:52;IMPRECISE;CIPOS=-1069,115;CIEND=-437,690;CIPOS95=-497,115;CIEND95=-328,328;MATEID=116706_2;EVENT=116706;SU=52;PE=52;SR=0;ALG=SUM;AF=0.001436;NSAMP=42;MSQ=21.76;AC=42;AN=29246;NFAM=42
chr9	138172469	117002_1	N	[chr18:52116[N	37193	LOW	SVTYPE=BND;POS=138172469;STRANDS=--:2868,++:38;IMPRECISE;CIPOS=-148,11;CIEND=-149,9;CIPOS95=-2,2;CIEND95=-1,1;MATEID=117002_2;EVENT=117002;SU=2906;PE=2906;SR=0;ALG=PROD;AF=0.02072;NSAMP=606;MSQ=42.96;AC=606;AN=29246;NFAM=589
chr9	138172470	114301_1	N	[chr10:51945[N	65.83	LOW	SVTYPE=BND;POS=138172470;STRANDS=--:9;IMPRECISE;CIPOS=-698,376;CIEND=-1031,29;CIPOS95=-339,339;CIEND95=-604,29;MATEID=114301_2;EVENT=114301;SU=9;PE=9;SR=0;ALG=SUM;AF=3.419e-05;NSAMP=1;MSQ=11.93;AC=1;AN=29246;NFAM=1
chr9	138172751	117003_1	N	N]chr18:51919]	3859.65	LOW	SVTYPE=BND;POS=138172751;STRANDS=++:364;IMPRECISE;CIPOS=-13,355;CIEND=-12,176;CIPOS95=-13,19;CIEND95=-2,2;MATEID=117003_2;EVENT=117003;SU=364;PE=364;SR=0;ALG=PROD;AF=0.001607;NSAMP=47;MSQ=42.25;AC=47;AN=29246;NFAM=46
chr9	138173155	118668_1	N	]chrY:10128494]N	78185.9	LOW	SVTYPE=BND;POS=138173155;STRANDS=-+:8;IMPRECISE;CIPOS=-563,29;CIEND=-30,482;CIPOS95=-146,29;CIEND95=-30,123;MATEID=118668_2;EVENT=118668;SU=8;PE=8;SR=0;ALG=PROD;AF=0.05515;NSAMP=1613;MSQ=32.4;AC=1613;AN=29246;NFAM=1589
chr9	138175367	116993_1	N	[chr18:49153[N	857597	LOW	SVTYPE=BND;POS=138175367;STRANDS=--:20516,++:156;IMPRECISE;CIPOS=-946,125;CIEND=-713,248;CIPOS95=-108,108;CIEND95=-103,103;MATEID=116993_2;EVENT=116993;SU=20672;PE=20672;SR=0;ALG=SUM;AF=0.2055;NSAMP=6010;MSQ=83.23;RETAINED;AC=6010;AN=29246;NFAM=5660
chr9	138175368	116707_1	N	]chr16:90094398]N	31898.6	LOW	SVTYPE=BND;POS=138175368;STRANDS=-+:1606;IMPRECISE;CIPOS=-723,118;CIEND=-180,737;CIPOS95=-107,107;CIEND95=-151,151;MATEID=116707_2;EVENT=116707;SU=1606;PE=1606;SR=0;ALG=SUM;AF=0.02168;NSAMP=634;MSQ=41.36;RETAINED;AC=634;AN=29246;NFAM=623
chr9	138175371	82116_2	N	[chr4:189984421[N	8814.29	LOW	SVTYPE=BND;POS=138175371;STRANDS=--:448;IMPRECISE;CIPOS=-751,124;CIEND=-647,365;CIPOS95=-103,103;CIEND95=-116,116;MATEID=82116_1;EVENT=82116;SECONDARY;SU=448;PE=446;SR=2;ALG=SUM;AF=0.003932;NSAMP=115;MSQ=48.47;RETAINED;AC=115;AN=29246;NFAM=115
chr9	138175611	116992_1	N	N]chr18:49087]	2.65775e+06	LOW	SVTYPE=BND;POS=138175611;STRANDS=++:133014,--:13481;IMPRECISE;CIPOS=-616,1029;CIEND=-322,1179;CIPOS95=-126,126;CIEND95=-225,225;MATEID=116992_2;EVENT=116992;SU=146495;PE=146196;SR=299;ALG=SUM;AF=0.3304;NSAMP=9664;MSQ=153.86;RETAINED;AC=9664;AN=29246;NFAM=8985
chr9	138175631	82118_2	N	N]chr4:189984364]	8040.72	LOW	SVTYPE=BND;POS=138175631;STRANDS=++:699;IMPRECISE;CIPOS=-94,711;CIEND=-238,546;CIPOS95=-94,141;CIEND95=-102,102;MATEID=82118_1;EVENT=82118;SECONDARY;SU=699;PE=699;SR=0;ALG=SUM;AF=0.003385;NSAMP=99;MSQ=48.29;AC=99;AN=29246;NFAM=97
chr9	138175976	116548_1	N	N[chr16:90094493[	26756.4	LOW	SVTYPE=BND;POS=138175976;STRANDS=+-:2477;CIPOS=-11,6;CIEND=-25,2;CIPOS95=0,0;CIEND95=0,0;MATEID=116548_2;EVENT=116548;SU=2477;PE=2477;SR=0;ALG=PROD;AF=0.01946;NSAMP=569;MSQ=36.08;RETAINED;AC=569;AN=29246;NFAM=569
chr9	138176077	114300_1	N	N]chr10:48076]	80	LOW	SVTYPE=BND;POS=138176077;STRANDS=++:26;IMPRECISE;CIPOS=-30,463;CIEND=-42,468;CIPOS95=-30,79;CIEND95=-42,95;MATEID=114300_2;EVENT=114300;SU=26;PE=26;SR=0;ALG=PROD;AF=0.0001368;NSAMP=4;MSQ=15.82;AC=4;AN=29246;NFAM=4
chr9	138178928	82119_2	N	N]chr4:189980959]	11799.4	LOW	SVTYPE=BND;POS=138178928;STRANDS=++:68,--:2;IMPRECISE;CIPOS=-300,461;CIEND=-63,683;CIPOS95=-200,200;CIEND95=-63,164;MATEID=82119_1;EVENT=82119;SECONDARY;SU=70;PE=69;SR=1;ALG=SUM;AF=0.01173;NSAMP=343;MSQ=27.19;RETAINED;AC=343;AN=29246;NFAM=343
chr9	138178946	71690_2	N	N[chr3:198122378[	202.48	LOW	SVTYPE=BND;POS=138178946;STRANDS=-+:12;IMPRECISE;CIPOS=-30,582;CIEND=-358,49;CIPOS95=-30,93;CIEND95=-44,44;MATEID=71690_1;EVENT=71690;SECONDARY;SU=12;PE=12;SR=0;ALG=PROD;AF=0.0002735;NSAMP=8;MSQ=15.21;AC=8;AN=29246;NFAM=8
chr9	138180076	71691_2	N	]chr3:198123516]N	23.68	LOW	SVTYPE=BND;POS=138180076;STRANDS=+-:7;IMPRECISE;CIPOS=-464,9;CIEND=-10,405;CIPOS95=-124,1;CIEND95=-2,98;MATEID=71691_1;EVENT=71691;SECONDARY;SU=7;PE=7;SR=0;ALG=PROD;AF=3.419e-05;NSAMP=1;MSQ=23.68;AC=1;AN=29246;NFAM=1
chr9	138180718	82122_2	N	N]chr4:189978840]	48.39	LOW	SVTYPE=BND;POS=138180718;STRANDS=++:5;IMPRECISE;CIPOS=-50,460;CIEND=-50,463;CIPOS95=-50,111;CIEND95=-50,99;MATEID=82122_1;EVENT=82122;SECONDARY;SU=5;PE=5;SR=0;ALG=PROD;AF=3.419e-05;NSAMP=1;MSQ=32.75;AC=1;AN=29246;NFAM=1
chr9	138180874	82121_2	N	[chr4:189978646[N	2555.58	LOW	SVTYPE=BND;POS=138180874;STRANDS=--:244;IMPRECISE;CIPOS=-267,24;CIEND=-41,9;CIPOS95=-6,6;CIEND95=-1,1;MATEID=82121_1;EVENT=82121;SECONDARY;SU=244;PE=244;SR=0;ALG=PROD;AF=0.00212;NSAMP=62;MSQ=35.29;AC=62;AN=29246;NFAM=62
chr9	138181081	17072_2	N	N[chr1:878493[	1227.65	LOW	SVTYPE=BND;POS=138181081;STRANDS=-+:130;IMPRECISE;CIPOS=-17,210;CIEND=-327,21;CIPOS95=-12,12;CIEND95=-16,16;MATEID=17072_1;EVENT=17072;SECONDARY;SU=130;PE=130;SR=0;ALG=PROD;AF=0.0005813;NSAMP=17;MSQ=66.45;AC=17;AN=29246;NFAM=17
chr9	138181255	71699_2	N	]chr3:198124730]N	47.68	LOW	SVTYPE=BND;POS=138181255;STRANDS=+-:8;IMPRECISE;CIPOS=-319,49;CIEND=-50,411;CIPOS95=-61,49;CIEND95=-50,112;MATEID=71699_1;EVENT=71699;SECONDARY;SU=8;PE=8;SR=0;ALG=PROD;AF=3.419e-05;NSAMP=1;MSQ=47.65;AC=1;AN=29246;NFAM=1
chr9	138181703	17073_2	N	]chr1:879240]N	168.63	LOW	SVTYPE=BND;POS=138181703;STRANDS=+-:26;IMPRECISE;CIPOS=-362,49;CIEND=-50,495;CIPOS95=-41,41;CIEND95=-50,107;MATEID=17073_1;EVENT=17073;SECONDARY;SU=26;PE=26;SR=0;ALG=PROD;AF=3.419e-05;NSAMP=1;MSQ=14.67;AC=1;AN=29246;NFAM=1
chr9	138181707	71701_2	N	]chr3:198125341]N	5811.15	LOW	SVTYPE=BND;POS=138181707;STRANDS=+-:9;IMPRECISE;CIPOS=-168,49;CIEND=-50,293;CIPOS95=-35,35;CIEND95=-50,70;MATEID=71701_1;EVENT=71701;SECONDARY;SU=9;PE=9;SR=0;ALG=PROD;AF=0.004582;NSAMP=134;MSQ=33.21;RETAINED;AC=134;AN=29246;NFAM=133
chr9	138181917	71692_2	N	]chr3:198125380]N	1255.67	LOW	SVTYPE=BND;POS=138181917;STRANDS=-+:3815,+-:344;CIPOS=0,2;CIEND=-27,3;CIPOS95=0,0;CIEND95=0,0;MATEID=71692_1;EVENT=71692;SECONDARY;SU=4159;PE=4159;SR=0;ALG=PROD;AF=0.001094;NSAMP=32;MSQ=30.27;AC=32;AN=29246;NFAM=32
chr9	138181918	71695_2	N	N[chr3:198124718[	21791.8	LOW	SVTYPE=BND;POS=138181918;STRANDS=-+:115;IMPRECISE;CIPOS=-206,123;CIEND=-108,57;CIPOS95=-112,112;CIEND95=-15,15;MATEID=71695_1;EVENT=71695;SECONDARY;SU=115;PE=115;SR=0;ALG=SUM;AF=0.008001;NSAMP=234;MSQ=47.2;RETAINED;AC=234;AN=29246;NFAM=230
chr9	138182212	71693_2	N	]chr3:198126060]N	6137.7	LOW	SVTYPE=BND;POS=138182212;STRANDS=+-:932;IMPRECISE;CIPOS=-42,9;CIEND=-12,4;CIPOS95=-1,1;CIEND95=-1,1;MATEID=71693_1;EVENT=71693;SECONDARY;SU=932;PE=932;SR=0;ALG=PROD;AF=0.005095;NSAMP=149;MSQ=35.43;RETAINED;AC=149;AN=29246;NFAM=149
chr9	138182412	71697_2	N	N[chr3:198125392[	16198.6	LOW	SVTYPE=BND;POS=138182412;STRANDS=-+:23;IMPRECISE;CIPOS=-42,40;CIEND=-201,49;CIPOS95=-2,2;CIEND95=-51,49;MATEID=71697_1;EVENT=71697;SECONDARY;SU=23;PE=23;SR=0;ALG=PROD;AF=0.00848;NSAMP=248;MSQ=40.73;RETAINED;AC=248;AN=29246;NFAM=245
chr9	138182874	71703_2	N	N[chr3:198126222[	93.63	LOW	SVTYPE=BND;POS=138182874;STRANDS=-+:19;IMPRECISE;CIPOS=-18,451;CIEND=-404,29;CIPOS95=-18,81;CIEND95=-44,29;MATEID=71703_1;EVENT=71703;SECONDARY;SU=19;PE=19;SR=0;ALG=PROD;AF=0.000171;NSAMP=5;MSQ=10.94;AC=5;AN=29246;NFAM=5
chr9	138183767	71704_2	N	N[chr3:198127235[	145.34	LOW	SVTYPE=BND;POS=138183767;STRANDS=-+:29;IMPRECISE;CIPOS=-26,403;CIEND=-421,30;CIPOS95=-26,58;CIEND95=-70,30;MATEID=71704_1;EVENT=71704;SECONDARY;SU=29;PE=29;SR=0;ALG=PROD;AF=0.000171;NSAMP=5;MSQ=27.45;AC=5;AN=29246;NFAM=5
chr9	138183822	438794	N	<DEL:ME:LINE|L1|L1HS>	264.36	PASS	SVTYPE=MEI;POS=138183822;SVLEN=-2657;END=138186479;STRANDS=+-:31;IMPRECISE;CIPOS=-30,465;CIEND=-526,29;CIPOS95=-30,63;CIEND95=-109,29;SU=31;PE=31;SR=0;ALG=PROD;AF=0.0002052;NSAMP=6;MSQ=41.7;AC=6;AN=29246;NFAM=6
chr9	138183921	99905_2	N	N[chr6:39677528[	219.41	LOW	SVTYPE=BND;POS=138183921;STRANDS=-+:8;CIPOS=-29,28;CIEND=-29,28;CIPOS95=0,0;CIEND95=0,0;MATEID=99905_1;EVENT=99905;SECONDARY;SU=8;PE=0;SR=8;ALG=PROD;AF=0.0003077;NSAMP=9;MSQ=16.21;AC=9;AN=29246;NFAM=9
chr9	138186495	71705_2	N	]chr3:198127857]N	70656.4	LOW	SVTYPE=BND;POS=138186495;STRANDS=+-:2856;IMPRECISE;CIPOS=-802,629;CIEND=-698,717;CIPOS95=-421,421;CIEND95=-412,412;MATEID=71705_1;EVENT=71705;SECONDARY;SU=2856;PE=2856;SR=0;ALG=SUM;AF=0.02708;NSAMP=792;MSQ=70.86;RETAINED;AC=792;AN=29246;NFAM=769
chr9	138186714	71707_2	N	N[chr3:198127553[	2818.55	LOW	SVTYPE=BND;POS=138186714;STRANDS=-+:185;IMPRECISE;CIPOS=-10,345;CIEND=-281,44;CIPOS95=-10,18;CIEND95=-6,6;MATEID=71707_1;EVENT=71707;SECONDARY;SU=185;PE=185;SR=0;ALG=PROD;AF=0.002701;NSAMP=79;MSQ=32.07;AC=79;AN=29246;NFAM=79
chr9	138187290	82124_2	N	[chr4:189975836[N	3237.49	LOW	SVTYPE=BND;POS=138187290;STRANDS=--:12;IMPRECISE;CIPOS=-393,29;CIEND=-379,29;CIPOS95=-32,29;CIEND95=-45,29;MATEID=82124_1;EVENT=82124;SECONDARY;SU=12;PE=12;SR=0;ALG=PROD;AF=0.003317;NSAMP=97;MSQ=20.11;AC=97;AN=29246;NFAM=97
chr9	138187487	82123_2	N	N]chr4:189976058]	29057.4	LOW	SVTYPE=BND;POS=138187487;STRANDS=++:371;IMPRECISE;CIPOS=-19,223;CIEND=-11,194;CIPOS95=-6,6;CIEND95=-3,3;MATEID=82123_1;EVENT=82123;SECONDARY;SU=371;PE=371;SR=0;ALG=PROD;AF=0.01628;NSAMP=476;MSQ=50.4;AC=476;AN=29246;NFAM=473
chr9	138190084	107820_2	N	N]chr7:77127]	68.69	LOW	SVTYPE=BND;POS=138190084;STRANDS=++:7;IMPRECISE;CIPOS=-10,422;CIEND=-10,502;CIPOS95=-2,108;CIEND95=0,175;MATEID=107820_1;EVENT=107820;SECONDARY;SU=7;PE=7;SR=0;ALG=PROD;AF=3.419e-05;NSAMP=1;MSQ=68.69;AC=1;AN=29246;NFAM=1
chr9	138192579	17074_2	N	N[chr1:886225[	158910	LOW	SVTYPE=BND;POS=138192579;STRANDS=-+:5;CIPOS=-10,9;CIEND=-10,9;CIPOS95=0,0;CIEND95=0,0;MATEID=17074_1;EVENT=17074;SECONDARY;SU=5;PE=0;SR=5;ALG=PROD;AF=0.1142;NSAMP=3340;MSQ=26.12;AC=3340;AN=29246;NFAM=3203
chr9	138197960	71711_2	N	]chr3:198134805]N	17668.5	LOW	SVTYPE=BND;POS=138197960;STRANDS=+-:2047;IMPRECISE;CIPOS=-767,132;CIEND=-83,772;CIPOS95=-100,100;CIEND95=-83,132;MATEID=71711_1;EVENT=71711;SECONDARY;SU=2047;PE=2047;SR=0;ALG=SUM;AF=0.0108;NSAMP=316;MSQ=46.28;AC=316;AN=29246;NFAM=314
chr9	138199167	71712_2	N	N[chr3:198135535[	60.78	LOW	SVTYPE=BND;POS=138199167;STRANDS=-+:27;IMPRECISE;CIPOS=-16,459;CIEND=-470,29;CIPOS95=-16,105;CIEND95=-98,29;MATEID=71712_1;EVENT=71712;SECONDARY;SU=27;PE=27;SR=0;ALG=PROD;AF=0.0001026;NSAMP=3;MSQ=19.78;AC=3;AN=29246;NFAM=3
chr9	138201611	107821_2	N	[chr7:78831[N	173.86	LOW	SVTYPE=BND;POS=138201611;STRANDS=--:39;IMPRECISE;CIPOS=-398,18;CIEND=-368,26;CIPOS95=-60,18;CIEND95=-49,26;MATEID=107821_1;EVENT=107821;SECONDARY;SU=39;PE=39;SR=0;ALG=PROD;AF=0.0002393;NSAMP=7;MSQ=22.22;AC=7;AN=29246;NFAM=7
chr9	138201865	107822_2	N	N]chr7:78698]	172.26	LOW	SVTYPE=BND;POS=138201865;STRANDS=++:41;IMPRECISE;CIPOS=-30,400;CIEND=-27,402;CIPOS95=-30,45;CIEND95=-27,39;MATEID=107822_1;EVENT=107822;SECONDARY;SU=41;PE=41;SR=0;ALG=PROD;AF=0.0002735;NSAMP=8;MSQ=20.32;AC=8;AN=29246;NFAM=8
chr9	138203406	537869_1	N	]chr9:138203671]N	22336.2	LOW	SVTYPE=BND;POS=138203406;STRANDS=-+:218;CIPOS=-6,4;CIEND=-5,8;CIPOS95=0,0;CIEND95=0,0;MATEID=537869_2;EVENT=537869;SU=218;PE=130;SR=88;ALG=PROD;AF=0.01166;NSAMP=341;MSQ=59.76;RECLASSIFIED;AC=341;AN=29246;NFAM=333
chr9	138203470	71714_2	N	]chr3:198140038]N	7875.64	LOW	SVTYPE=BND;POS=138203470;STRANDS=+-:202;IMPRECISE;CIPOS=-7,17;CIEND=-11,76;CIPOS95=-2,2;CIEND95=-4,4;MATEID=71714_1;EVENT=71714;SECONDARY;SU=202;PE=202;SR=0;ALG=PROD;AF=0.003556;NSAMP=104;MSQ=32.33;AC=104;AN=29246;NFAM=104
chr9	138203484	71718_2	N	]chr3:198139779]N	5490.2	LOW	SVTYPE=BND;POS=138203484;STRANDS=+-:6;IMPRECISE;CIPOS=-30,29;CIEND=-30,29;CIPOS95=-1,1;CIEND95=-1,1;MATEID=71718_1;EVENT=71718;SECONDARY;SU=6;PE=4;SR=2;ALG=PROD;AF=0.00424;NSAMP=124;MSQ=24.64;AC=124;AN=29246;NFAM=124
chr9	138203510	107824_2	N	[chr7:76864[N	147580	LOW	SVTYPE=BND;POS=138203510;STRANDS=--:104;IMPRECISE;CIPOS=-740,497;CIEND=-848,62;CIPOS95=-274,274;CIEND95=-254,62;MATEID=107824_1;EVENT=107824;SECONDARY;SU=104;PE=104;SR=0;ALG=SUM;AF=0.08569;NSAMP=2506;MSQ=42.79;RETAINED;AC=2506;AN=29246;NFAM=2477
chr9	138203671	537869_2	N	N[chr9:138203406[	22336.2	LOW	SVTYPE=BND;POS=138203406;STRANDS=-+:218;CIPOS=-5,8;CIEND=-6,4;CIPOS95=0,0;CIEND95=0,0;MATEID=537869_1;EVENT=537869;SECONDARY;SU=218;PE=130;SR=88;ALG=PROD;AF=0.01166;NSAMP=341;MSQ=59.76;RECLASSIFIED;AC=341;AN=29246;NFAM=333
chr9	138203708	71716_2	N	N[chr3:198139677[	36633	LOW	SVTYPE=BND;POS=138203708;STRANDS=-+:23;IMPRECISE;CIPOS=-29,48;CIEND=-50,49;CIPOS95=-24,24;CIEND95=-3,3;MATEID=71716_1;EVENT=71716;SECONDARY;SU=23;PE=22;SR=1;ALG=PROD;AF=0.03043;NSAMP=890;MSQ=33.11;RETAINED;AC=890;AN=29246;NFAM=885
chr9	138203787	107825_2	N	N]chr7:76763]	13531.7	LOW	SVTYPE=BND;POS=138203787;STRANDS=++:30;IMPRECISE;CIPOS=-297,585;CIEND=-320,847;CIPOS95=-239,239;CIEND95=-298,298;MATEID=107825_1;EVENT=107825;SECONDARY;SU=30;PE=30;SR=0;ALG=SUM;AF=0.0134;NSAMP=392;MSQ=23.01;AC=392;AN=29246;NFAM=389
chr9	138207647	71719_2	N	N[chr3:198143799[	134.04	LOW	SVTYPE=BND;POS=138207647;STRANDS=-+:46;IMPRECISE;CIPOS=-60,944;CIEND=-658,316;CIPOS95=-60,392;CIEND95=-259,259;MATEID=71719_1;EVENT=71719;SECONDARY;SU=46;PE=46;SR=0;ALG=SUM;AF=0.000171;NSAMP=5;MSQ=15.95;AC=5;AN=29246;NFAM=5
chr9	138207787	71720_2	N	]chr3:198144016]N	313.39	LOW	SVTYPE=BND;POS=138207787;STRANDS=+-:49;IMPRECISE;CIPOS=-352,29;CIEND=-37,392;CIPOS95=-19,19;CIEND95=-37,48;MATEID=71720_1;EVENT=71720;SECONDARY;SU=49;PE=49;SR=0;ALG=PROD;AF=0.0002393;NSAMP=7;MSQ=41.05;AC=7;AN=29246;NFAM=7
chr9	138209093	107829_2	N	[chr7:71411[N	26.81	LOW	SVTYPE=BND;POS=138209093;STRANDS=--:5;IMPRECISE;CIPOS=-440,9;CIEND=-509,9;CIPOS95=-117,2;CIEND95=-150,1;MATEID=107829_1;EVENT=107829;SECONDARY;SU=5;PE=5;SR=0;ALG=PROD;AF=3.419e-05;NSAMP=1;MSQ=26.81;AC=1;AN=29246;NFAM=1
chr9	138220680	438795	N	<DEL>	1538.36	PASS	SVTYPE=DEL;POS=138220680;SVLEN=-212;END=138220892;STRANDS=+-:15;CIPOS=-30,25;CIEND=-24,22;CIPOS95=0,0;CIEND95=0,0;SU=15;PE=0;SR=15;ALG=PROD;AF=0.0001026;NSAMP=3;MSQ=21.06;AC=3;AN=29246;NFAM=3
chr9	138237178	116710_1	N	]chr16:90122147]N	1387.77	LOW	SVTYPE=BND;POS=138237178;STRANDS=-+:75;IMPRECISE;CIPOS=-456,10;CIEND=-12,357;CIPOS95=-56,10;CIEND95=-12,36;MATEID=116710_2;EVENT=116710;SU=75;PE=75;SR=0;ALG=PROD;AF=0.002291;NSAMP=67;MSQ=17.89;AC=67;AN=29246;NFAM=67
chr9	138237392	116709_1	N	N[chr16:90122236[	70222.1	LOW	SVTYPE=BND;POS=138237392;STRANDS=+-:2744;IMPRECISE;CIPOS=-10,90;CIEND=-68,9;CIPOS95=-2,2;CIEND95=0,0;MATEID=116709_2;EVENT=116709;SU=2744;PE=2744;SR=0;ALG=PROD;AF=0.04455;NSAMP=1303;MSQ=40.12;AC=1303;AN=29246;NFAM=1294
chr10	9998	18840_1	N	]chr12:25085753]N	61389.9	LOW	SVTYPE=BND;POS=9998;STRANDS=-+:30;CIPOS=-9,8;CIEND=-9,8;CIPOS95=0,0;CIEND95=0,0;MATEID=18840_2;EVENT=18840;SU=30;PE=0;SR=30;ALG=PROD;AF=0.03819;NSAMP=1002;MSQ=49.9;AC=1117;AN=29246;NFAM=987
chr10	10731	20906_1	N	]chr18:11095]N	85646.4	LOW	SVTYPE=BND;POS=10731;STRANDS=-+:1796;IMPRECISE;CIPOS=-828,51;CIEND=-60,817;CIPOS95=-101,51;CIEND95=-60,112;MATEID=20906_2;EVENT=20906;SU=1796;PE=1796;SR=0;ALG=SUM;AF=0.06675;NSAMP=1905;MSQ=26.87;AC=1925;AN=28840;NFAM=1858
chr10	47660	635_2	N	[chr1:873884[N	101.48	LOW	SVTYPE=BND;POS=47660;STRANDS=--:7;IMPRECISE;CIPOS=-679,9;CIEND=-511,9;CIPOS95=-189,1;CIEND95=-161,1;MATEID=635_1;EVENT=635;SECONDARY;SU=7;PE=7;SR=0;ALG=PROD;AF=3.419e-05;NSAMP=1;MSQ=56.73;AC=1;AN=29246;NFAM=1
chr10	47784	72920_2	N	]chr4:189983227]N	123.16	LOW	SVTYPE=BND;POS=47784;STRANDS=+-:16;IMPRECISE;CIPOS=-416,29;CIEND=-30,373;CIPOS95=-93,29;CIEND95=-30,87;MATEID=72920_1;EVENT=72920;SECONDARY;SU=16;PE=16;SR=0;ALG=PROD;AF=0.0001026;NSAMP=3;MSQ=36.36;AC=3;AN=29246;NFAM=3
chr10	47930	1_2	N	N]chr1:873577]	2362.09	LOW	SVTYPE=BND;POS=47930;STRANDS=++:285;IMPRECISE;CIPOS=-14,287;CIEND=-12,190;CIPOS95=-11,11;CIEND95=-3,3;MATEID=1_1;EVENT=1;SECONDARY;SU=285;PE=285;SR=0;ALG=PROD;AF=0.001299;NSAMP=38;MSQ=46.44;AC=38;AN=29246;NFAM=38
chr10	48052	20217_1	N	N]chr16:90095183]	71396.4	LOW	SVTYPE=BND;POS=48052;STRANDS=++:9260;IMPRECISE;CIPOS=-121,705;CIEND=-153,640;CIPOS95=-94,94;CIEND95=-61,61;MATEID=20217_2;EVENT=20217;SU=9260;PE=9260;SR=0;ALG=SUM;AF=0.02845;NSAMP=832;MSQ=49.66;AC=832;AN=29246;NFAM=811
chr10	48076	114300_2	N	N]chr9:138176077]	80	LOW	SVTYPE=BND;POS=48076;STRANDS=++:26;IMPRECISE;CIPOS=-42,468;CIEND=-30,463;CIPOS95=-42,95;CIEND95=-30,79;MATEID=114300_1;EVENT=114300;SECONDARY;SU=26;PE=26;SR=0;ALG=PROD;AF=0.0001368;NSAMP=4;MSQ=15.82;AC=4;AN=29246;NFAM=4
chr10	48077	72925_2	N	N[chr4:189983492[	840873	LOW	SVTYPE=BND;POS=48077;STRANDS=-+:60147;CIPOS=-2,26;CIEND=-9,3;CIPOS95=0,0;CIEND95=0,0;MATEID=72925_1;EVENT=72925;SECONDARY;SU=60147;PE=60147;SR=0;ALG=PROD;AF=0.1474;NSAMP=4312;MSQ=101.5;AC=4312;AN=29246;NFAM=4003
chr10	48413	72926_2	N	N[chr4:189983493[	978087	LOW	SVTYPE=BND;POS=48413;STRANDS=-+:48;IMPRECISE;CIPOS=-50,118;CIEND=-220,49;CIPOS95=-7,7;CIEND95=-20,20;MATEID=72926_1;EVENT=72926;SECONDARY;SU=48;PE=48;SR=0;ALG=PROD;AF=0.1715;NSAMP=5017;MSQ=104.3;AC=5017;AN=29246;NFAM=4669
chr10	48678	72921_2	N	]chr4:189984311]N	829.29	LOW	SVTYPE=BND;POS=48678;STRANDS=+-:6;IMPRECISE;CIPOS=-496,9;CIEND=-10,406;CIPOS95=-134,1;CIEND95=-2,112;MATEID=72921_1;EVENT=72921;SECONDARY;SU=6;PE=6;SR=0;ALG=PROD;AF=0.0009916;NSAMP=29;MSQ=24.87;AC=29;AN=29246;NFAM=29
chr10	48708	20494_1	N	[chr16:90094496[N	35.82	LOW	SVTYPE=BND;POS=48708;STRANDS=--:5;IMPRECISE;CIPOS=-478,9;CIEND=-370,9;CIPOS95=-144,1;CIEND95=-98,2;MATEID=20494_2;EVENT=20494;SU=5;PE=5;SR=0;ALG=PROD;AF=3.419e-05;NSAMP=1;MSQ=35.82;AC=1;AN=29246;NFAM=1
chr10	49387	20493_1	N	[chr16:90093821[N	4.6	LOW	SVTYPE=BND;POS=49387;STRANDS=--:4;IMPRECISE;CIPOS=-686,9;CIEND=-562,9;CIPOS95=-160,1;CIEND95=-119,2;MATEID=20493_2;EVENT=20493;SU=4;PE=4;SR=0;ALG=PROD;AF=3.419e-05;NSAMP=1;MSQ=4.6;AC=1;AN=29246;NFAM=1
chr10	49533	143553	N	<DEL>	482.55	PASS	SVTYPE=DEL;POS=49533;SVLEN=-23409;END=72942;STRANDS=+-:14;CIPOS=-4,3;CIEND=-10,9;CIPOS95=0,0;CIEND95=0,0;SU=14;PE=6;SR=8;ALG=PROD;AF=3.419e-05;NSAMP=1;MSQ=482.55;AC=1;AN=29246;NFAM=1
chr10	51743	114299_2	N	N]chr9:138172435]	9.44	LOW	SVTYPE=BND;POS=51743;STRANDS=++:7;IMPRECISE;CIPOS=-10,443;CIEND=-10,511;CIPOS95=-1,152;CIEND95=-2,112;MATEID=114299_1;EVENT=114299;SECONDARY;SU=7;PE=7;SR=0;ALG=PROD;AF=3.419e-05;NSAMP=1;MSQ=9.19;AC=1;AN=29246;NFAM=1
chr10	51842	20492_1	N	[chr16:90091475[N	80.91	LOW	SVTYPE=BND;POS=51842;STRANDS=--:5;IMPRECISE;CIPOS=-456,9;CIEND=-455,9;CIPOS95=-141,1;CIEND95=-133,1;MATEID=20492_2;EVENT=20492;SU=5;PE=5;SR=0;ALG=PROD;AF=3.419e-05;NSAMP=1;MSQ=80.78;AC=1;AN=29246;NFAM=1
chr10	51945	114301_2	N	[chr9:138172470[N	65.83	LOW	SVTYPE=BND;POS=51945;STRANDS=--:9;IMPRECISE;CIPOS=-1031,29;CIEND=-698,376;CIPOS95=-604,29;CIEND95=-339,339;MATEID=114301_1;EVENT=114301;SECONDARY;SU=9;PE=9;SR=0;ALG=SUM;AF=3.419e-05;NSAMP=1;MSQ=11.93;AC=1;AN=29246;NFAM=1
chr10	52375	20491_1	N	[chr16:90090850[N	720	LOW	SVTYPE=BND;POS=52375;STRANDS=--:97;IMPRECISE;CIPOS=-353,16;CIEND=-395,10;CIPOS95=-19,16;CIEND95=-37,10;MATEID=20491_2;EVENT=20491;SU=97;PE=97;SR=0;ALG=PROD;AF=0.00106;NSAMP=31;MSQ=21.32;AC=31;AN=29246;NFAM=31
chr10	52861	114298_2	N	N]chr9:138171490]	471.07	LOW	SVTYPE=BND;POS=52861;STRANDS=++:42;IMPRECISE;CIPOS=-12,188;CIEND=-16,118;CIPOS95=-12,17;CIEND95=-16,28;MATEID=114298_1;EVENT=114298;SECONDARY;SU=42;PE=42;SR=0;ALG=PROD;AF=0.000718;NSAMP=21;MSQ=19.14;AC=21;AN=29246;NFAM=21
chr10	63265	20907_1	N	]chr18:62630]N	6.78	LOW	SVTYPE=BND;POS=63265;STRANDS=-+:5;IMPRECISE;CIPOS=-472,9;CIEND=-10,369;CIPOS95=-158,1;CIEND95=-2,94;MATEID=20907_2;EVENT=20907;SU=5;PE=5;SR=0;ALG=PROD;AF=3.419e-05;NSAMP=1;MSQ=6.78;AC=1;AN=29246;NFAM=1
chr10	64319	114297_2	N	N]chr9:138159940]	1279.31	LOW	SVTYPE=BND;POS=64319;STRANDS=++:123,--:14;CIPOS=-6,2;CIEND=-5,4;CIPOS95=0,0;CIEND95=0,0;MATEID=114297_1;EVENT=114297;SECONDARY;SU=137;PE=14;SR=123;ALG=PROD;AF=0.000718;NSAMP=21;MSQ=26.4;AC=21;AN=29246;NFAM=21
chr10	64328	114302_2	N	[chr9:138159372[N	3379.87	LOW	SVTYPE=BND;POS=64328;STRANDS=--:26;IMPRECISE;CIPOS=-703,104;CIEND=-345,550;CIPOS95=-117,104;CIEND95=-345,496;MATEID=114302_1;EVENT=114302;SECONDARY;SU=26;PE=26;SR=0;ALG=SUM;AF=0.003146;NSAMP=92;MSQ=26.78;RETAINED;AC=92;AN=29246;NFAM=92
chr10	65410	143555_1	N	N[chr10:70302[	253.12	PASS	SVTYPE=BND;POS=65410;STRANDS=+-:11;IMPRECISE;CIPOS=-6,302;CIEND=-322,9;CIPOS95=-1,94;CIEND95=-59,2;MATEID=143555_2;EVENT=143555;SU=11;PE=11;SR=0;ALG=PROD;AF=3.419e-05;NSAMP=1;MSQ=251.48;RECLASSIFIED;AC=1;AN=29246;NFAM=1
chr10	68018	461187	N	<DUP>	113.93	PASS	SVTYPE=DUP;POS=68018;SVLEN=100497;END=168515;STRANDS=-+:13;CIPOS=-4,2;CIEND=-4,3;CIPOS95=0,0;CIEND95=0,0;SU=13;PE=5;SR=8;ALG=PROD;AF=3.419e-05;NSAMP=1;MSQ=113.67;AC=1;AN=29246;NFAM=1
chr10	70302	143555_2	N	]chr10:65410]N	253.12	PASS	SVTYPE=BND;POS=65410;STRANDS=+-:11;IMPRECISE;CIPOS=-322,9;CIEND=-6,302;CIPOS95=-59,2;CIEND95=-1,94;MATEID=143555_1;EVENT=143555;SECONDARY;SU=11;PE=11;SR=0;ALG=PROD;AF=3.419e-05;NSAMP=1;MSQ=251.48;RECLASSIFIED;AC=1;AN=29246;NFAM=1
chr10	71493	143557	N	<DEL>	98.39	PASS	SVTYPE=DEL;POS=71493;SVLEN=-5462;END=76955;STRANDS=+-:7;IMPRECISE;CIPOS=-10,300;CIEND=-367,9;CIPOS95=-2,79;CIEND95=-107,2;SU=7;PE=7;SR=0;ALG=PROD;AF=3.419e-05;NSAMP=1;MSQ=98.37;AC=1;AN=29246;NFAM=1
chr10	71732	114304_2	N	[chr9:138152196[N	780.64	LOW	SVTYPE=BND;POS=71732;STRANDS=--:81;IMPRECISE;CIPOS=-39,40;CIEND=-177,29;CIPOS95=-4,4;CIEND95=-11,11;MATEID=114304_1;EVENT=114304;SECONDARY;SU=81;PE=81;SR=0;ALG=PROD;AF=0.0009916;NSAMP=29;MSQ=24.83;AC=29;AN=29246;NFAM=29
chr10	72606	20908_1	N	N[chr18:71344[	22311.9	LOW	SVTYPE=BND;POS=72606;STRANDS=+-:598;IMPRECISE;CIPOS=-282,753;CIEND=-321,601;CIPOS95=-159,159;CIEND95=-321,510;MATEID=20908_2;EVENT=20908;SU=598;PE=598;SR=0;ALG=SUM;AF=0.01836;NSAMP=537;MSQ=31.04;RETAINED;AC=537;AN=29246;NFAM=532
chr10	73576	143558	N	<DEL>	239106	PASS	SVTYPE=DEL;POS=73576;SVLEN=-898;END=74474;STRANDS=+-:349;IMPRECISE;CIPOS=-25,282;CIEND=-306,18;CIPOS95=-6,6;CIEND95=-5,5;SU=349;PE=349;SR=0;ALG=PROD;AF=0.02342;NSAMP=664;MSQ=197.67;MEDGQR=3.23;Q10GQR=2.88;AC=685;AN=29246;NFAM=623
chr10	73842	114305_2	N	[chr9:138150331[N	3999.39	LOW	SVTYPE=BND;POS=73842;STRANDS=--:270;IMPRECISE;CIPOS=-96,9;CIEND=-289,10;CIPOS95=-2,2;CIEND95=-15,10;MATEID=114305_1;EVENT=114305;SECONDARY;SU=270;PE=270;SR=0;ALG=PROD;AF=0.001299;NSAMP=38;MSQ=99.01;AC=38;AN=29246;NFAM=38
chr10	73963	114296_2	N	N]chr9:138150279]	125.05	LOW	SVTYPE=BND;POS=73963;STRANDS=++:4;IMPRECISE;CIPOS=-10,640;CIEND=-10,632;CIPOS95=-1,217;CIEND95=-1,213;MATEID=114296_1;EVENT=114296;SECONDARY;SU=4;PE=4;SR=0;ALG=PROD;AF=0.0001368;NSAMP=4;MSQ=28.72;AC=4;AN=29246;NFAM=4
chr10	74834	20219_1	N	N[chr16:44997[	38.69	LOW	SVTYPE=BND;POS=74834;STRANDS=+-:15;CIPOS=-10,9;CIEND=-10,9;CIPOS95=0,0;CIEND95=0,0;MATEID=20219_2;EVENT=20219;SU=15;PE=5;SR=10;ALG=PROD;AF=3.419e-05;NSAMP=1;MSQ=38.69;AC=1;AN=29246;NFAM=1
chr10	75231	143560	N	<DEL>	743.37	PASS	SVTYPE=DEL;POS=75231;SVLEN=-13726;END=88957;STRANDS=+-:26;IMPRECISE;CIPOS=-5,9;CIEND=-10,9;CIPOS95=-1,1;CIEND95=-1,0;SU=26;PE=23;SR=3;ALG=PROD;AF=3.419e-05;NSAMP=1;MSQ=743.37;AC=1;AN=29246;NFAM=1
chr10	75340	143561_1	N	N[chr10:75607[	1207.23	LOW	SVTYPE=BND;POS=75340;STRANDS=+-:4;IMPRECISE;CIPOS=-9,8;CIEND=-7,7;CIPOS95=0,0;CIEND95=-2,3;MATEID=143561_2;EVENT=143561;SU=4;PE=0;SR=4;ALG=PROD;AF=0.0004445;NSAMP=13;MSQ=22.09;RECLASSIFIED;AC=13;AN=29246;NFAM=13
chr10	75607	143561_2	N	]chr10:75340]N	1207.23	LOW	SVTYPE=BND;POS=75340;STRANDS=+-:4;IMPRECISE;CIPOS=-7,7;CIEND=-9,8;CIPOS95=-2,3;CIEND95=0,0;MATEID=143561_1;EVENT=143561;SECONDARY;SU=4;PE=0;SR=4;ALG=PROD;AF=0.0004445;NSAMP=13;MSQ=22.09;RECLASSIFIED;AC=13;AN=29246;NFAM=13
chr10	75665	143562	N	<DEL>	888.09	PASS	SVTYPE=DEL;POS=75665;SVLEN=-1308;END=76973;STRANDS=+-:39;IMPRECISE;CIPOS=-30,290;CIEND=-267,29;CIPOS95=-21,21;CIEND95=-21,21;SU=39;PE=39;SR=0;ALG=PROD;AF=3.419e-05;NSAMP=1;MSQ=194.81;AC=1;AN=29246;NFAM=1
chr10	75937	20910_1	N	]chr18:75352]N	267.52	LOW	SVTYPE=BND;POS=75937;STRANDS=-+:14;IMPRECISE;CIPOS=-466,29;CIEND=-30,407;CIPOS95=-82,29;CIEND95=-30,75;MATEID=20910_2;EVENT=20910;SU=14;PE=14;SR=0;ALG=PROD;AF=0.000718;NSAMP=21;MSQ=10.06;AC=21;AN=29246;NFAM=21
chr10	76110	143563_1	N	N[chr10:77123[	518.32	LOW	SVTYPE=BND;POS=76110;STRANDS=+-:4;IMPRECISE;CIPOS=-10,374;CIEND=-596,9;CIPOS95=-2,157;CIEND95=-194,1;MATEID=143563_2;EVENT=143563;SU=4;PE=4;SR=0;ALG=PROD;AF=6.839e-05;NSAMP=2;MSQ=28.31;RECLASSIFIED;AC=2;AN=29246;NFAM=2
chr10	76407	114295_2	N	N]chr9:138147965]	3334.82	LOW	SVTYPE=BND;POS=76407;STRANDS=++:9;IMPRECISE;CIPOS=-30,666;CIEND=-59,589;CIPOS95=-30,225;CIEND95=-59,178;MATEID=114295_1;EVENT=114295;SECONDARY;SU=9;PE=9;SR=0;ALG=SUM;AF=0.00253;NSAMP=74;MSQ=28.21;AC=74;AN=29246;NFAM=73
chr10	77123	143563_2	N	]chr10:76110]N	518.32	LOW	SVTYPE=BND;POS=76110;STRANDS=+-:4;IMPRECISE;CIPOS=-596,9;CIEND=-10,374;CIPOS95=-194,1;CIEND95=-2,157;MATEID=143563_1;EVENT=143563;SECONDARY;SU=4;PE=4;SR=0;ALG=PROD;AF=6.839e-05;NSAMP=2;MSQ=28.31;RECLASSIFIED;AC=2;AN=29246;NFAM=2
chr10	79001	114307_2	N	[chr9:138145266[N	351000	LOW	SVTYPE=BND;POS=79001;STRANDS=--:9929;CIPOS=-42,10;CIEND=-15,8;CIPOS95=0,0;CIEND95=0,0;MATEID=114307_1;EVENT=114307;SECONDARY;SU=9929;PE=9929;SR=0;ALG=PROD;AF=0.1325;NSAMP=3876;MSQ=70.39;RETAINED;AC=3876;AN=29246;NFAM=3777
chr10	79184	41672_2	N	]chr2:155671569]N	311.04	LOW	SVTYPE=BND;POS=79184;STRANDS=+-:27;IMPRECISE;CIPOS=-321,24;CIEND=-26,355;CIPOS95=-45,24;CIEND95=-26,90;MATEID=41672_1;EVENT=41672;SECONDARY;SU=27;PE=27;SR=0;ALG=PROD;AF=6.839e-05;NSAMP=2;MSQ=155.51;AC=2;AN=29246;NFAM=2
chr10	81228	114310_2	N	[chr9:138143189[N	2459.12	LOW	SVTYPE=BND;POS=81228;STRANDS=--:205;IMPRECISE;CIPOS=-336,9;CIEND=-192,33;CIPOS95=-24,9;CIEND95=-5,5;MATEID=114310_1;EVENT=114310;SECONDARY;SU=205;PE=205;SR=0;ALG=PROD;AF=0.002154;NSAMP=63;MSQ=23.44;AC=63;AN=29246;NFAM=63
chr10	81380	114294_2	N	N]chr9:138143189]	42606	LOW	SVTYPE=BND;POS=81380;STRANDS=++:292;IMPRECISE;CIPOS=-50,886;CIEND=-175,662;CIPOS95=-50,199;CIEND95=-91,91;MATEID=114294_1;EVENT=114294;SECONDARY;SU=292;PE=290;SR=2;ALG=SUM;AF=0.03471;NSAMP=1015;MSQ=34.02;AC=1015;AN=29246;NFAM=1011
chr10	86065	143564	N	<DEL>	153350	PASS	SVTYPE=DEL;POS=86065;SVLEN=-11290;END=97355;STRANDS=+-:5803;CIPOS=0,0;CIEND=0,0;CIPOS95=0,0;CIEND95=0,0;SU=5803;PE=3890;SR=1913;ALG=PROD;AF=0.005505;NSAMP=161;MSQ=547.73;AC=161;AN=29246;NFAM=154
chr10	86701	461189	N	<DUP>	492.62	PASS	SVTYPE=DUP;POS=86701;SVLEN=43972;END=130673;STRANDS=-+:50;CIPOS=-30,29;CIEND=-24,23;CIPOS95=0,0;CIEND95=0,0;SU=50;PE=25;SR=25;ALG=PROD;AF=0.0001026;NSAMP=3;MSQ=164.05;AC=3;AN=29246;NFAM=3
chr10	87727	143565	N	<DEL>	776.37	PASS	SVTYPE=DEL;POS=87727;SVLEN=-41176;END=128903;STRANDS=+-:32;CIPOS=-2,1;CIEND=-3,0;CIPOS95=0,0;CIEND95=0,0;SU=32;PE=20;SR=12;ALG=PROD;AF=3.419e-05;NSAMP=1;MSQ=776.37;AC=1;AN=29246;NFAM=1
chr10	88240	461190	N	<DUP>	253.45	PASS	SVTYPE=DUP;POS=88240;SVLEN=19810;END=108050;STRANDS=-+:23;CIPOS=-10,9;CIEND=-10,9;CIPOS95=0,0;CIEND95=0,0;SU=23;PE=11;SR=12;ALG=PROD;AF=3.419e-05;NSAMP=1;MSQ=250.85;AC=1;AN=29246;NFAM=1
chr10	94142	143566	N	<DEL>	323.68	PASS	SVTYPE=DEL;POS=94142;SVLEN=-3376;END=97518;STRANDS=+-:13;CIPOS=-10,9;CIEND=-6,3;CIPOS95=0,0;CIEND95=0,0;SU=13;PE=6;SR=7;ALG=PROD;AF=3.419e-05;NSAMP=1;MSQ=323.68;AC=1;AN=29246;NFAM=1
chr10	96577	461191	N	<DUP>	525.46	PASS	SVTYPE=DUP;POS=96577;SVLEN=17331;END=113908;STRANDS=-+:38;CIPOS=-26,22;CIEND=-25,25;CIPOS95=0,0;CIEND95=0,0;SU=38;PE=30;SR=8;ALG=PROD;AF=0.0001368;NSAMP=2;MSQ=262.57;AC=4;AN=29246;NFAM=2
chr10	113297	143568	N	<DEL>	4794.91	PASS	SVTYPE=DEL;POS=113297;SVLEN=-13981;END=127278;STRANDS=+-:220;CIPOS=-3,2;CIEND=-3,1;CIPOS95=0,0;CIEND95=0,0;SU=220;PE=125;SR=95;ALG=PROD;AF=0.0001026;NSAMP=3;MSQ=275.51;AC=3;AN=29246;NFAM=3
chr10	114269	21079_1	N	[chr18:49393121[N	3539.69	LOW	SVTYPE=BND;POS=114269;STRANDS=--:8;IMPRECISE;CIPOS=-29,28;CIEND=-23,28;CIPOS95=0,0;CIEND95=-3,3;MATEID=21079_2;EVENT=21079;SU=8;PE=0;SR=8;ALG=PROD;AF=0.00359;NSAMP=105;MSQ=20.66;AC=105;AN=29246;NFAM=105
chr10	124503	108849_2	N	N[chr8:106708403[	213.09	LOW	SVTYPE=BND;POS=124503;STRANDS=-+:4;CIPOS=-9,8;CIEND=-9,8;CIPOS95=0,0;CIEND95=0,0;MATEID=108849_1;EVENT=108849;SECONDARY;SU=4;PE=0;SR=4;ALG=PROD;AF=0.0001368;NSAMP=4;MSQ=36.7;AC=4;AN=29246;NFAM=4
chr10	124527	21718_1	N	]chr20:52119550]N	2749.56	LOW	SVTYPE=BND;POS=124527;STRANDS=-+:23;CIPOS=-9,8;CIEND=-9,8;CIPOS95=0,0;CIEND95=0,0;MATEID=21718_2;EVENT=21718;SU=23;PE=0;SR=23;ALG=PROD;AF=0.003283;NSAMP=94;MSQ=21.55;AC=96;AN=29246;NFAM=94
chr10	125909	143569	N	<DEL>	105887	PASS	SVTYPE=DEL;POS=125909;SVLEN=-2719;END=128628;STRANDS=+-:4452;CIPOS=0,0;CIEND=0,0;CIPOS95=0,0;CIEND95=0,0;SU=4452;PE=2537;SR=1915;ALG=PROD;AF=0.002941;NSAMP=86;MSQ=613.99;AC=86;AN=29246;NFAM=79
chr10	126615	143570	N	<DEL>	53.75	PASS	SVTYPE=DEL;POS=126615;SVLEN=-2718;END=129333;STRANDS=+-:6;IMPRECISE;CIPOS=-10,9;CIEND=-10,9;CIPOS95=-1,1;CIEND95=-1,1;SU=6;PE=4;SR=2;ALG=PROD;AF=3.419e-05;NSAMP=1;MSQ=53.72;AC=1;AN=29246;NFAM=1
chr10	129520	143571	N	<DEL>	104.7	PASS	SVTYPE=DEL;POS=129520;SVLEN=-2444;END=131964;STRANDS=+-:9;CIPOS=-6,5;CIEND=-6,5;CIPOS95=0,0;CIEND95=0,0;SU=9;PE=3;SR=6;ALG=PROD;AF=3.419e-05;NSAMP=1;MSQ=104.7;AC=1;AN=29246;NFAM=1
chr10	129534	548333_1	N	[chr10:132109[N	44.71	LOW	SVTYPE=BND;POS=129534;STRANDS=--:8;CIPOS=-9,5;CIEND=-10,9;CIPOS95=0,0;CIEND95=0,0;MATEID=548333_2;EVENT=548333;SU=8;PE=4;SR=4;ALG=PROD;AF=3.419e-05;NSAMP=1;MSQ=44.71;AC=1;AN=29246;NFAM=1
chr10	129709	548334_1	N	N]chr10:132105]	194.62	LOW	SVTYPE=BND;POS=129709;STRANDS=++:14;CIPOS=-10,9;CIEND=-10,9;CIPOS95=0,0;CIEND95=0,0;MATEID=548334_2;EVENT=548334;SU=14;PE=3;SR=11;ALG=PROD;AF=3.419e-05;NSAMP=1;MSQ=194.62;AC=1;AN=29246;NFAM=1
chr10	132105	548334_2	N	N]chr10:129709]	194.62	LOW	SVTYPE=BND;POS=132105;STRANDS=++:14;CIPOS=-10,9;CIEND=-10,9;CIPOS95=0,0;CIEND95=0,0;MATEID=548334_1;EVENT=548334;SECONDARY;SU=14;PE=3;SR=11;ALG=PROD;AF=3.419e-05;NSAMP=1;MSQ=194.62;AC=1;AN=29246;NFAM=1
chr10	132109	548333_2	N	[chr10:129534[N	44.71	LOW	SVTYPE=BND;POS=132109;STRANDS=--:8;CIPOS=-10,9;CIEND=-9,5;CIPOS95=0,0;CIEND95=0,0;MATEID=548333_1;EVENT=548333;SECONDARY;SU=8;PE=4;SR=4;ALG=PROD;AF=3.419e-05;NSAMP=1;MSQ=44.71;AC=1;AN=29246;NFAM=1
chr10	134752	143572_1	N	N[chr10:135161[	76.46	LOW	SVTYPE=BND;POS=134752;STRANDS=+-:4;IMPRECISE;CIPOS=-9,8;CIEND=-6,9;CIPOS95=0,0;CIEND95=0,1;MATEID=143572_2;EVENT=143572;SU=4;PE=0;SR=4;ALG=PROD;AF=0.0001026;NSAMP=3;MSQ=18.42;RECLASSIFIED;AC=3;AN=29246;NFAM=3
chr10	135161	143572_2	N	]chr10:134752]N	76.46	LOW	SVTYPE=BND;POS=134752;STRANDS=+-:4;IMPRECISE;CIPOS=-6,9;CIEND=-9,8;CIPOS95=0,1;CIEND95=0,0;MATEID=143572_1;EVENT=143572;SECONDARY;SU=4;PE=0;SR=4;ALG=PROD;AF=0.0001026;NSAMP=3;MSQ=18.42;RECLASSIFIED;AC=3;AN=29246;NFAM=3
chr10	135366	143573_1	N	N[chr10:135571[	1132.31	LOW	SVTYPE=BND;POS=135366;STRANDS=+-:4;CIPOS=-9,8;CIEND=-9,8;CIPOS95=0,0;CIEND95=0,0;MATEID=143573_2;EVENT=143573;SU=4;PE=0;SR=4;ALG=PROD;AF=0.0001718;NSAMP=5;MSQ=10.17;RECLASSIFIED;AC=5;AN=29102;NFAM=5
chr10	135378	143574_1	N	N[chr10:135736[	1204.95	LOW	SVTYPE=BND;POS=135378;STRANDS=+-:4;IMPRECISE;CIPOS=-10,8;CIEND=-7,9;CIPOS95=-1,0;CIEND95=0,3;MATEID=143574_2;EVENT=143574;SU=4;PE=0;SR=4;ALG=PROD;AF=0.0001718;NSAMP=5;MSQ=9.55;RECLASSIFIED;AC=5;AN=29106;NFAM=5
chr10	135522	143575_1	N	N[chr10:135741[	2436.81	LOW	SVTYPE=BND;POS=135522;STRANDS=+-:4;IMPRECISE;CIPOS=-9,8;CIEND=-7,7;CIPOS95=0,0;CIEND95=-2,3;MATEID=143575_2;EVENT=143575;SU=4;PE=0;SR=4;ALG=PROD;AF=0.0001797;NSAMP=5;MSQ=13.22;RECLASSIFIED;AC=5;AN=27828;NFAM=5
chr10	135571	143573_2	N	]chr10:135366]N	1132.31	LOW	SVTYPE=BND;POS=135366;STRANDS=+-:4;CIPOS=-9,8;CIEND=-9,8;CIPOS95=0,0;CIEND95=0,0;MATEID=143573_1;EVENT=143573;SECONDARY;SU=4;PE=0;SR=4;ALG=PROD;AF=0.0001718;NSAMP=5;MSQ=10.17;RECLASSIFIED;AC=5;AN=29102;NFAM=5
chr10	135736	143574_2	N	]chr10:135378]N	1204.95	LOW	SVTYPE=BND;POS=135378;STRANDS=+-:4;IMPRECISE;CIPOS=-7,9;CIEND=-10,8;CIPOS95=0,3;CIEND95=-1,0;MATEID=143574_1;EVENT=143574;SECONDARY;SU=4;PE=0;SR=4;ALG=PROD;AF=0.0001718;NSAMP=5;MSQ=9.55;RECLASSIFIED;AC=5;AN=29106;NFAM=5
chr10	135741	143575_2	N	]chr10:135522]N	2436.81	LOW	SVTYPE=BND;POS=135522;STRANDS=+-:4;IMPRECISE;CIPOS=-7,7;CIEND=-9,8;CIPOS95=-2,3;CIEND95=0,0;MATEID=143575_1;EVENT=143575;SECONDARY;SU=4;PE=0;SR=4;ALG=PROD;AF=0.0001797;NSAMP=5;MSQ=13.22;RECLASSIFIED;AC=5;AN=27828;NFAM=5
chr10	148035	143576	N	<DEL>	497.39	PASS	SVTYPE=DEL;POS=148035;SVLEN=-7350;END=155385;STRANDS=+-:21;CIPOS=-10,9;CIEND=-3,1;CIPOS95=0,0;CIEND95=0,0;SU=21;PE=11;SR=10;ALG=PROD;AF=3.419e-05;NSAMP=1;MSQ=497.39;AC=1;AN=29246;NFAM=1
chr10	148745	143577	N	<DEL>	3756.1	PASS	SVTYPE=DEL;POS=148745;SVLEN=-5003;END=153748;STRANDS=+-:148;CIPOS=-23,22;CIEND=-3,2;CIPOS95=0,0;CIEND95=0,0;SU=148;PE=82;SR=66;ALG=PROD;AF=3.419e-05;NSAMP=1;MSQ=863.35;AC=1;AN=29246;NFAM=1
chr10	160431	143578_1	N	N[chr10:160636[	2596.67	LOW	SVTYPE=BND;POS=160431;STRANDS=+-:81;CIPOS=-4,3;CIEND=-4,3;CIPOS95=0,0;CIEND95=0,0;MATEID=143578_2;EVENT=143578;SU=81;PE=1;SR=80;ALG=PROD;AF=0.0001368;NSAMP=4;MSQ=86.86;RECLASSIFIED;AC=4;AN=29246;NFAM=4
chr10	160636	143578_2	N	]chr10:160431]N	2596.67	LOW	SVTYPE=BND;POS=160431;STRANDS=+-:81;CIPOS=-4,3;CIEND=-4,3;CIPOS95=0,0;CIEND95=0,0;MATEID=143578_1;EVENT=143578;SECONDARY;SU=81;PE=1;SR=80;ALG=PROD;AF=0.0001368;NSAMP=4;MSQ=86.86;RECLASSIFIED;AC=4;AN=29246;NFAM=4
chr10	178540	143580	N	<DEL>	420.61	PASS	SVTYPE=DEL;POS=178540;SVLEN=-155;END=178695;STRANDS=+-:14;CIPOS=-10,9;CIEND=-2,1;CIPOS95=0,0;CIEND95=0,0;SU=14;PE=1;SR=13;ALG=PROD;AF=3.419e-05;NSAMP=1;MSQ=419.68;AC=1;AN=29246;NFAM=1
chr10	180728	143581	N	<DEL>	1630.3	PASS	SVTYPE=DEL;POS=180728;SVLEN=-675;END=181403;STRANDS=+-:64;CIPOS=-7,7;CIEND=-9,7;CIPOS95=0,0;CIEND95=0,0;SU=64;PE=39;SR=25;ALG=PROD;AF=0.000171;NSAMP=5;MSQ=263.14;AC=5;AN=29246;NFAM=5
chr10	194150	143582_1	N	N[chr10:194339[	764.37	LOW	SVTYPE=BND;POS=194150;STRANDS=+-:110;CIPOS=-5,4;CIEND=-5,4;CIPOS95=0,0;CIEND95=0,0;MATEID=143582_2;EVENT=143582;SU=110;PE=1;SR=109;ALG=PROD;AF=0.001163;NSAMP=34;MSQ=17.32;RECLASSIFIED;AC=34;AN=29246;NFAM=34
chr10	194339	143582_2	N	]chr10:194150]N	764.37	LOW	SVTYPE=BND;POS=194150;STRANDS=+-:110;CIPOS=-5,4;CIEND=-5,4;CIPOS95=0,0;CIEND95=0,0;MATEID=143582_1;EVENT=143582;SECONDARY;SU=110;PE=1;SR=109;ALG=PROD;AF=0.001163;NSAMP=34;MSQ=17.32;RECLASSIFIED;AC=34;AN=29246;NFAM=34
chr10	196932	461193	N	<DUP>	295803	PASS	SVTYPE=DUP;POS=196932;SVLEN=382;END=197314;STRANDS=-+:26;IMPRECISE;CIPOS=-409,11;CIEND=-15,436;CIPOS95=-55,11;CIEND95=-15,44;SU=26;PE=26;SR=0;ALG=PROD;AF=0.1265;NSAMP=3587;MSQ=52.81;AC=3700;AN=29246;NFAM=3396
chr10	200225	41673_2	N	N[chr2:143145838[	125119	LOW	SVTYPE=BND;POS=200225;STRANDS=-+:208;CIPOS=-3,3;CIEND=-2,4;CIPOS95=0,0;CIEND95=0,0;MATEID=41673_1;EVENT=41673;SECONDARY;SU=208;PE=0;SR=208;ALG=PROD;AF=0.07269;NSAMP=2126;MSQ=29.71;AC=2126;AN=29246;NFAM=2025
chr10	200225	60013_2	N	N]chr3:180573624]	14915.6	LOW	SVTYPE=BND;POS=200225;STRANDS=++:8;CIPOS=-29,28;CIEND=-29,28;CIPOS95=0,0;CIEND95=0,0;MATEID=60013_1;EVENT=60013;SECONDARY;SU=8;PE=0;SR=8;ALG=PROD;AF=0.012;NSAMP=351;MSQ=22.37;AC=351;AN=29246;NFAM=343
chr10	200225	92097_2	N	N]chr6:27528430]	19107.5	LOW	SVTYPE=BND;POS=200225;STRANDS=++:36;CIPOS=-9,8;CIEND=-9,8;CIPOS95=0,0;CIEND95=0,0;MATEID=92097_1;EVENT=92097;SECONDARY;SU=36;PE=0;SR=36;ALG=PROD;AF=0.01576;NSAMP=461;MSQ=21.3;AC=461;AN=29246;NFAM=452
chr10	201586	19063_1	N	[chr12:79537552[N	17379.3	LOW	SVTYPE=BND;POS=201586;STRANDS=--:8;CIPOS=-29,28;CIEND=-29,28;CIPOS95=0,0;CIEND95=0,0;MATEID=19063_2;EVENT=19063;SU=8;PE=0;SR=8;ALG=PROD;AF=0.01474;NSAMP=431;MSQ=22.71;AC=431;AN=29246;NFAM=427
chr10	201586	21506_1	N	[chr19:54411503[N	16045	LOW	SVTYPE=BND;POS=201586;STRANDS=--:4;IMPRECISE;CIPOS=-9,8;CIEND=-10,5;CIPOS95=0,0;CIEND95=-1,0;MATEID=21506_2;EVENT=21506;SU=4;PE=0;SR=4;ALG=PROD;AF=0.01364;NSAMP=399;MSQ=21.51;AC=399;AN=29246;NFAM=396
chr10	201606	100946_2	N	N]chr7:111304717]	7104.37	LOW	SVTYPE=BND;POS=201606;STRANDS=++:18;CIPOS=-9,8;CIEND=-9,8;CIPOS95=0,0;CIEND95=0,0;MATEID=100946_1;EVENT=100946;SECONDARY;SU=18;PE=0;SR=18;ALG=PROD;AF=0.006086;NSAMP=178;MSQ=19.83;AC=178;AN=29246;NFAM=177
chr10	201606	143583_1	N	N[chr10:62973295[	256936	LOW	SVTYPE=BND;POS=201606;STRANDS=+-:8;CIPOS=-29,28;CIEND=-29,28;CIPOS95=0,0;CIEND95=0,0;MATEID=143583_2;EVENT=143583;SU=8;PE=0;SR=8;ALG=PROD;AF=0.1309;NSAMP=3828;MSQ=37.91;RECLASSIFIED;AC=3828;AN=29246;NFAM=3673
chr10	201606	178_2	N	N]chr1:225858999]	7201.78	LOW	SVTYPE=BND;POS=201606;STRANDS=++:40;CIPOS=-6,5;CIEND=-6,5;CIPOS95=0,0;CIEND95=0,0;MATEID=178_1;EVENT=178;SECONDARY;SU=40;PE=0;SR=40;ALG=PROD;AF=0.005608;NSAMP=164;MSQ=21.99;AC=164;AN=29246;NFAM=164
chr10	209051	19703_1	N	N]chr14:63307612]	14200.7	LOW	SVTYPE=BND;POS=209051;STRANDS=++:78;CIPOS=-7,7;CIEND=-7,7;CIPOS95=0,0;CIEND95=0,0;MATEID=19703_2;EVENT=19703;SU=78;PE=0;SR=78;ALG=PROD;AF=0.01371;NSAMP=401;MSQ=20.03;AC=401;AN=29246;NFAM=399
chr10	223643	548336	N	<INV>	362.09	LOW	SVTYPE=INV;POS=223643;SVLEN=63;END=223706;STRANDS=++:4,--:3;IMPRECISE;CIPOS=-4,0;CIEND=0,5;CIPOS95=-4,0;CIEND95=0,1;SU=7;PE=4;SR=3;ALG=PROD;AF=0.0007522;NSAMP=22;MSQ=15.71;AC=22;AN=29246;NFAM=22
chr10	245157	143584_1	N	N[chr10:245214[	345.81	PASS	SVTYPE=BND;POS=245157;STRANDS=+-:11;CIPOS=-3,2;CIEND=-3,2;CIPOS95=0,0;CIEND95=0,0;MATEID=143584_2;EVENT=143584;SU=11;PE=0;SR=11;ALG=PROD;AF=3.419e-05;NSAMP=1;MSQ=344.73;RECLASSIFIED;AC=1;AN=29246;NFAM=1
chr10	245214	143584_2	N	]chr10:245157]N	345.81	PASS	SVTYPE=BND;POS=245157;STRANDS=+-:11;CIPOS=-3,2;CIEND=-3,2;CIPOS95=0,0;CIEND95=0,0;MATEID=143584_1;EVENT=143584;SECONDARY;SU=11;PE=0;SR=11;ALG=PROD;AF=3.419e-05;NSAMP=1;MSQ=344.73;RECLASSIFIED;AC=1;AN=29246;NFAM=1
chr10	250965	461195	N	<DUP>	1168.08	PASS	SVTYPE=DUP;POS=250965;SVLEN=9409;END=260374;STRANDS=-+:69;IMPRECISE;CIPOS=-58,28;CIEND=-30,156;CIPOS95=-13,13;CIEND95=-10,10;SU=69;PE=69;SR=0;ALG=PROD;AF=0.0002052;NSAMP=3;MSQ=387.98;AC=6;AN=29246;NFAM=3
chr10	250965	461196_1	N	]chr10:95879753]N	83.05	LOW	SVTYPE=BND;POS=250965;STRANDS=-+:5;CIPOS=-10,9;CIEND=-10,9;CIPOS95=0,0;CIEND95=0,0;MATEID=461196_2;EVENT=461196;SU=5;PE=0;SR=5;ALG=PROD;AF=3.419e-05;NSAMP=1;MSQ=82.12;RECLASSIFIED;AC=1;AN=29246;NFAM=1
chr10	255554	92567_2	N	[chr6:66239655[N	9.36	LOW	SVTYPE=BND;POS=255554;STRANDS=--:4;IMPRECISE;CIPOS=-9,8;CIEND=-10,8;CIPOS95=0,0;CIEND95=-1,0;MATEID=92567_1;EVENT=92567;SECONDARY;SU=4;PE=0;SR=4;ALG=PROD;AF=3.419e-05;NSAMP=1;MSQ=9.36;AC=1;AN=29246;NFAM=1
chr10	258173	143586	N	<DEL>	101.82	PASS	SVTYPE=DEL;POS=258173;SVLEN=-6912;END=265085;STRANDS=+-:4;IMPRECISE;CIPOS=-10,380;CIEND=-364,9;CIPOS95=-2,111;CIEND95=-88,2;SU=4;PE=4;SR=0;ALG=PROD;AF=3.419e-05;NSAMP=1;MSQ=101.82;AC=1;AN=29246;NFAM=1
chr10	264358	461197_1	N	]chr10:265072]N	417760	LOW	SVTYPE=BND;POS=264358;STRANDS=-+:8;IMPRECISE;CIPOS=-444,489;CIEND=-30,595;CIPOS95=-444,451;CIEND95=-30,325;MATEID=461197_2;EVENT=461197;SU=8;PE=8;SR=0;ALG=SUM;AF=0.2104;NSAMP=6154;MSQ=46.69;RECLASSIFIED;AC=6154;AN=29246;NFAM=5819
chr10	265072	461197_2	N	N[chr10:264358[	417760	LOW	SVTYPE=BND;POS=264358;STRANDS=-+:8;IMPRECISE;CIPOS=-30,595;CIEND=-444,489;CIPOS95=-30,325;CIEND95=-444,451;MATEID=461197_1;EVENT=461197;SECONDARY;SU=8;PE=8;SR=0;ALG=SUM;AF=0.2104;NSAMP=6154;MSQ=46.69;RECLASSIFIED;AC=6154;AN=29246;NFAM=5819
chr10	267435	636_2	N	[chr1:80939086[N	706.73	LOW	SVTYPE=BND;POS=267435;STRANDS=--:10;IMPRECISE;CIPOS=-79,9;CIEND=-600,9;CIPOS95=-42,0;CIEND95=-87,0;MATEID=636_1;EVENT=636;SECONDARY;SU=10;PE=10;SR=0;ALG=PROD;AF=0.0006839;NSAMP=20;MSQ=21.75;AC=20;AN=29246;NFAM=20
chr10	269190	461198	N	<DUP>	433.74	PASS	SVTYPE=DUP;POS=269190;SVLEN=49912;END=319102;STRANDS=-+:33;CIPOS=-10,9;CIEND=-2,1;CIPOS95=0,0;CIEND95=0,0;SU=33;PE=20;SR=13;ALG=PROD;AF=6.839e-05;NSAMP=1;MSQ=433.19;AC=2;AN=29246;NFAM=1
chr10	280032	143588_1	N	N[chr10:280504[	122.31	LOW	SVTYPE=BND;POS=280032;STRANDS=+-:7;CIPOS=-6,5;CIEND=-6,4;CIPOS95=0,0;CIEND95=0,0;MATEID=143588_2;EVENT=143588;SU=7;PE=0;SR=7;ALG=PROD;AF=0.0001026;NSAMP=3;MSQ=22.13;RECLASSIFIED;AC=3;AN=29246;NFAM=3
chr10	280504	143588_2	N	]chr10:280032]N	122.31	LOW	SVTYPE=BND;POS=280032;STRANDS=+-:7;CIPOS=-6,4;CIEND=-6,5;CIPOS95=0,0;CIEND95=0,0;MATEID=143588_1;EVENT=143588;SECONDARY;SU=7;PE=0;SR=7;ALG=PROD;AF=0.0001026;NSAMP=3;MSQ=22.13;RECLASSIFIED;AC=3;AN=29246;NFAM=3
chr10	295547	73151_2	N	[chr4:42378855[N	4277.63	LOW	SVTYPE=BND;POS=295547;STRANDS=--:4;CIPOS=-9,8;CIEND=-9,8;CIPOS95=0,0;CIEND95=0,0;MATEID=73151_1;EVENT=73151;SECONDARY;SU=4;PE=0;SR=4;ALG=PROD;AF=0.006804;NSAMP=198;MSQ=15.7;AC=199;AN=29246;NFAM=198
chr10	295548	108850_2	N	[chr8:55829404[N	91020.9	LOW	SVTYPE=BND;POS=295548;STRANDS=--:9;CIPOS=-29,28;CIEND=-29,28;CIPOS95=0,0;CIEND95=0,0;MATEID=108850_1;EVENT=108850;SECONDARY;SU=9;PE=0;SR=9;ALG=PROD;AF=0.09283;NSAMP=2702;MSQ=22.5;AC=2715;AN=29246;NFAM=2650
chr10	295548	871_2	N	[chr1:248095608[N	172065	LOW	SVTYPE=BND;POS=295548;STRANDS=--:8;CIPOS=-29,28;CIEND=-29,28;CIPOS95=0,0;CIEND95=0,0;MATEID=871_1;EVENT=871;SECONDARY;SU=8;PE=0;SR=8;ALG=PROD;AF=0.1344;NSAMP=3909;MSQ=26.98;AC=3931;AN=29246;NFAM=3748
chr10	295549	101283_2	N	[chr7:89398279[N	62197.7	LOW	SVTYPE=BND;POS=295549;STRANDS=--:4;CIPOS=-9,8;CIEND=-9,8;CIPOS95=0,0;CIEND95=0,0;MATEID=101283_1;EVENT=101283;SECONDARY;SU=4;PE=0;SR=4;ALG=PROD;AF=0.06274;NSAMP=1820;MSQ=21.42;AC=1835;AN=29246;NFAM=1776
chr10	295625	21359_1	N	N]chr19:28369637]	220688	LOW	SVTYPE=BND;POS=295625;STRANDS=++:8;CIPOS=-29,28;CIEND=-29,28;CIPOS95=0,0;CIEND95=0,0;MATEID=21359_2;EVENT=21359;SU=8;PE=0;SR=8;ALG=PROD;AF=0.09242;NSAMP=2703;MSQ=50.34;AC=2703;AN=29246;NFAM=2584
chr10	295625	83311_2	N	N[chr5:10209492[	25402.3	LOW	SVTYPE=BND;POS=295625;STRANDS=-+:8;CIPOS=-29,28;CIEND=-29,28;CIPOS95=0,0;CIEND95=0,0;MATEID=83311_1;EVENT=83311;SECONDARY;SU=8;PE=0;SR=8;ALG=PROD;AF=0.02147;NSAMP=628;MSQ=28.98;AC=628;AN=29246;NFAM=620
chr10	296372	22775_1	N	[chrY:19413562[N	1692.29	LOW	SVTYPE=BND;POS=296372;STRANDS=--:17;IMPRECISE;CIPOS=-594,26;CIEND=-664,30;CIPOS95=-115,26;CIEND95=-148,30;MATEID=22775_2;EVENT=22775;SU=17;PE=17;SR=0;ALG=PROD;AF=0.001197;NSAMP=34;MSQ=20.79;AC=35;AN=29246;NFAM=34
chr10	296386	22776_1	N	N]chrY:19413738]	53008.4	LOW	SVTYPE=BND;POS=296386;STRANDS=++:2193;IMPRECISE;CIPOS=-9,65;CIEND=-2,198;CIPOS95=0,0;CIEND95=-2,8;MATEID=22776_2;EVENT=22776;SU=2193;PE=2193;SR=0;ALG=PROD;AF=0.01898;NSAMP=545;MSQ=60.5;AC=555;AN=29246;NFAM=522
chr10	297242	20772_1	N	]chr17:49665695]N	928.96	LOW	SVTYPE=BND;POS=297242;STRANDS=-+:15;CIPOS=-26,25;CIEND=-26,25;CIPOS95=0,0;CIEND95=0,0;MATEID=20772_2;EVENT=20772;SU=15;PE=0;SR=15;ALG=PROD;AF=0.0008548;NSAMP=25;MSQ=20.03;AC=25;AN=29246;NFAM=25
chr10	308205	143590_1	N	N[chr10:308529[	157037	PASS	SVTYPE=BND;POS=308205;STRANDS=+-:4781;CIPOS=0,0;CIEND=0,0;CIPOS95=0,0;CIEND95=0,0;MATEID=143590_2;EVENT=143590;SU=4781;PE=576;SR=4205;ALG=PROD;AF=0.01183;NSAMP=341;MSQ=397.39;RECLASSIFIED;AC=346;AN=29246;NFAM=333
chr10	308529	143590_2	N	]chr10:308205]N	157037	PASS	SVTYPE=BND;POS=308205;STRANDS=+-:4781;CIPOS=0,0;CIEND=0,0;CIPOS95=0,0;CIEND95=0,0;MATEID=143590_1;EVENT=143590;SECONDARY;SU=4781;PE=576;SR=4205;ALG=PROD;AF=0.01183;NSAMP=341;MSQ=397.39;RECLASSIFIED;AC=346;AN=29246;NFAM=333
chr10	321656	143591_1	N	N[chr10:323032[	224514	LOW	SVTYPE=BND;POS=321656;STRANDS=+-:4048;IMPRECISE;CIPOS=-143,938;CIEND=-685,457;CIPOS95=-75,75;CIEND95=-337,337;MATEID=143591_2;EVENT=143591;SU=4048;PE=4048;SR=0;ALG=SUM;AF=0.09106;NSAMP=2567;MSQ=52.63;RETAINED;RECLASSIFIED;AC=2663;AN=29246;NFAM=2501
chr10	323032	143591_2	N	]chr10:321656]N	224514	LOW	SVTYPE=BND;POS=321656;STRANDS=+-:4048;IMPRECISE;CIPOS=-685,457;CIEND=-143,938;CIPOS95=-337,337;CIEND95=-75,75;MATEID=143591_1;EVENT=143591;SECONDARY;SU=4048;PE=4048;SR=0;ALG=SUM;AF=0.09106;NSAMP=2567;MSQ=52.63;RETAINED;RECLASSIFIED;AC=2663;AN=29246;NFAM=2501
chr10	324972	72813_2	N	]chr4:82001436]N	107.77	LOW	SVTYPE=BND;POS=324972;STRANDS=+-:8;IMPRECISE;CIPOS=-322,7;CIEND=-10,405;CIPOS95=-108,0;CIEND95=0,99;MATEID=72813_1;EVENT=72813;SECONDARY;SU=8;PE=8;SR=0;ALG=PROD;AF=3.419e-05;NSAMP=1;MSQ=107.77;AC=1;AN=29246;NFAM=1
chr10	324986	72723_2	N	N]chr4:82000896]	59.48	LOW	SVTYPE=BND;POS=324986;STRANDS=++:15;CIPOS=-4,4;CIEND=-6,4;CIPOS95=0,0;CIEND95=0,0;MATEID=72723_1;EVENT=72723;SECONDARY;SU=15;PE=8;SR=7;ALG=PROD;AF=3.419e-05;NSAMP=1;MSQ=59.48;AC=1;AN=29246;NFAM=1
chr10	327485	548338	N	<INV>	290.71	LOW	SVTYPE=INV;POS=327485;SVLEN=70;END=327555;STRANDS=++:1,--:3;IMPRECISE;CIPOS=-10,9;CIEND=-5,9;CIPOS95=-3,3;CIEND95=-3,3;SU=4;PE=3;SR=1;ALG=PROD;AF=0.000718;NSAMP=21;MSQ=13.13;AC=21;AN=29246;NFAM=21
chr10	329917	143598_1	N	N[chr10:329980[	248.79	LOW	SVTYPE=BND;POS=329917;STRANDS=+-:9;CIPOS=-4,3;CIEND=-4,3;CIPOS95=0,0;CIEND95=0,0;MATEID=143598_2;EVENT=143598;SU=9;PE=0;SR=9;ALG=PROD;AF=3.419e-05;NSAMP=1;MSQ=248.79;RECLASSIFIED;AC=1;AN=29246;NFAM=1
chr10	329980	143598_2	N	]chr10:329917]N	248.79	LOW	SVTYPE=BND;POS=329917;STRANDS=+-:9;CIPOS=-4,3;CIEND=-4,3;CIPOS95=0,0;CIEND95=0,0;MATEID=143598_1;EVENT=143598;SECONDARY;SU=9;PE=0;SR=9;ALG=PROD;AF=3.419e-05;NSAMP=1;MSQ=248.79;RECLASSIFIED;AC=1;AN=29246;NFAM=1
chr10	336921	143599	N	<DEL>	1.00015e+06	PASS	SVTYPE=DEL;POS=336921;SVLEN=-57;END=336978;STRANDS=+-:9;IMPRECISE;CIPOS=-10,9;CIEND=-10,9;CIPOS95=-3,3;CIEND95=-2,4;SU=9;PE=8;SR=1;ALG=PROD;AF=0.3112;NSAMP=7072;MSQ=77.76;RETAINED;MEDGQR=1.98;Q10GQR=0.76;AC=9098;AN=29238;NFAM=6552
chr10	336948	461202_1	N	]chr10:337692]N	159324	LOW	SVTYPE=BND;POS=336948;STRANDS=-+:8;IMPRECISE;CIPOS=-741,49;CIEND=-284,290;CIPOS95=-263,49;CIEND95=-226,226;MATEID=461202_2;EVENT=461202;SU=8;PE=8;SR=0;ALG=SUM;AF=0.1277;NSAMP=3736;MSQ=28.29;RETAINED;RECLASSIFIED;AC=3736;AN=29246;NFAM=3638
chr10	337022	143614_1	N	N[chr10:337774[	195356	LOW	SVTYPE=BND;POS=337022;STRANDS=+-:4;CIPOS=-9,8;CIEND=-9,8;CIPOS95=0,0;CIEND95=0,0;MATEID=143614_2;EVENT=143614;SU=4;PE=0;SR=4;ALG=PROD;AF=0.1303;NSAMP=3812;MSQ=30.81;RECLASSIFIED;AC=3812;AN=29246;NFAM=3696
chr10	337692	461202_2	N	N[chr10:336948[	159324	LOW	SVTYPE=BND;POS=336948;STRANDS=-+:8;IMPRECISE;CIPOS=-284,290;CIEND=-741,49;CIPOS95=-226,226;CIEND95=-263,49;MATEID=461202_1;EVENT=461202;SECONDARY;SU=8;PE=8;SR=0;ALG=SUM;AF=0.1277;NSAMP=3736;MSQ=28.29;RETAINED;RECLASSIFIED;AC=3736;AN=29246;NFAM=3638
chr10	337774	143614_2	N	]chr10:337022]N	195356	LOW	SVTYPE=BND;POS=337022;STRANDS=+-:4;CIPOS=-9,8;CIEND=-9,8;CIPOS95=0,0;CIEND95=0,0;MATEID=143614_1;EVENT=143614;SECONDARY;SU=4;PE=0;SR=4;ALG=PROD;AF=0.1303;NSAMP=3812;MSQ=30.81;RECLASSIFIED;AC=3812;AN=29246;NFAM=3696
chr10	338827	143619_1	N	N[chr10:338948[	50.05	LOW	SVTYPE=BND;POS=338827;STRANDS=+-:8;CIPOS=-29,28;CIEND=-29,24;CIPOS95=0,0;CIEND95=0,0;MATEID=143619_2;EVENT=143619;SU=8;PE=0;SR=8;ALG=PROD;AF=3.419e-05;NSAMP=1;MSQ=6.83;RECLASSIFIED;AC=1;AN=29246;NFAM=1
chr10	338948	143619_2	N	]chr10:338827]N	50.05	LOW	SVTYPE=BND;POS=338827;STRANDS=+-:8;CIPOS=-29,24;CIEND=-29,28;CIPOS95=0,0;CIEND95=0,0;MATEID=143619_1;EVENT=143619;SECONDARY;SU=8;PE=0;SR=8;ALG=PROD;AF=3.419e-05;NSAMP=1;MSQ=6.83;RECLASSIFIED;AC=1;AN=29246;NFAM=1
chr10	340476	143620_1	N	N[chr10:80533329[	138376	LOW	SVTYPE=BND;POS=340476;STRANDS=+-:8;IMPRECISE;CIPOS=-9,4;CIEND=-10,9;CIPOS95=-1,0;CIEND95=0,0;MATEID=143620_2;EVENT=143620;SU=8;PE=3;SR=5;ALG=PROD;AF=0.06955;NSAMP=2034;MSQ=35.06;RECLASSIFIED;AC=2034;AN=29246;NFAM=1925
chr10	345612	143621_1	N	N[chr10:347443[	10765.9	LOW	SVTYPE=BND;POS=345612;STRANDS=+-:235;IMPRECISE;CIPOS=-105,553;CIEND=-739,111;CIPOS95=-56,56;CIEND95=-101,101;MATEID=143621_2;EVENT=143621;SU=235;PE=235;SR=0;ALG=SUM;AF=0.002154;NSAMP=63;MSQ=129.77;RETAINED;RECLASSIFIED;AC=63;AN=29246;NFAM=54
chr10	346823	143623_1	N	N[chr10:347837[	1185.65	LOW	SVTYPE=BND;POS=346823;STRANDS=+-:12;IMPRECISE;CIPOS=-30,302;CIEND=-461,29;CIPOS95=-30,46;CIEND95=-55,29;MATEID=143623_2;EVENT=143623;SU=12;PE=12;SR=0;ALG=PROD;AF=0.001915;NSAMP=56;MSQ=16.82;RECLASSIFIED;AC=56;AN=29246;NFAM=56
chr10	347443	143621_2	N	]chr10:345612]N	10765.9	LOW	SVTYPE=BND;POS=345612;STRANDS=+-:235;IMPRECISE;CIPOS=-739,111;CIEND=-105,553;CIPOS95=-101,101;CIEND95=-56,56;MATEID=143621_1;EVENT=143621;SECONDARY;SU=235;PE=235;SR=0;ALG=SUM;AF=0.002154;NSAMP=63;MSQ=129.77;RETAINED;RECLASSIFIED;AC=63;AN=29246;NFAM=54
chr10	347584	143624_1	N	N[chr10:348022[	199.32	LOW	SVTYPE=BND;POS=347584;STRANDS=+-:4;CIPOS=-9,8;CIEND=-9,8;CIPOS95=0,0;CIEND95=0,0;MATEID=143624_2;EVENT=143624;SU=4;PE=0;SR=4;ALG=PROD;AF=0.0002735;NSAMP=8;MSQ=19.22;RECLASSIFIED;AC=8;AN=29246;NFAM=8
chr10	347837	143623_2	N	]chr10:346823]N	1185.65	LOW	SVTYPE=BND;POS=346823;STRANDS=+-:12;IMPRECISE;CIPOS=-461,29;CIEND=-30,302;CIPOS95=-55,29;CIEND95=-30,46;MATEID=143623_1;EVENT=143623;SECONDARY;SU=12;PE=12;SR=0;ALG=PROD;AF=0.001915;NSAMP=56;MSQ=16.82;RECLASSIFIED;AC=56;AN=29246;NFAM=56
chr10	348022	143624_2	N	]chr10:347584]N	199.32	LOW	SVTYPE=BND;POS=347584;STRANDS=+-:4;CIPOS=-9,8;CIEND=-9,8;CIPOS95=0,0;CIEND95=0,0;MATEID=143624_1;EVENT=143624;SECONDARY;SU=4;PE=0;SR=4;ALG=PROD;AF=0.0002735;NSAMP=8;MSQ=19.22;RECLASSIFIED;AC=8;AN=29246;NFAM=8
chr10	350283	143625_1	N	N[chr10:350657[	346.13	LOW	SVTYPE=BND;POS=350283;STRANDS=+-:4;IMPRECISE;CIPOS=-9,8;CIEND=-8,9;CIPOS95=0,0;CIEND95=0,1;MATEID=143625_2;EVENT=143625;SU=4;PE=0;SR=4;ALG=PROD;AF=0.0004787;NSAMP=14;MSQ=16.38;RECLASSIFIED;AC=14;AN=29246;NFAM=14
chr10	350657	143625_2	N	]chr10:350283]N	346.13	LOW	SVTYPE=BND;POS=350283;STRANDS=+-:4;IMPRECISE;CIPOS=-8,9;CIEND=-9,8;CIPOS95=0,1;CIEND95=0,0;MATEID=143625_1;EVENT=143625;SECONDARY;SU=4;PE=0;SR=4;ALG=PROD;AF=0.0004787;NSAMP=14;MSQ=16.38;RECLASSIFIED;AC=14;AN=29246;NFAM=14
chr10	367935	143628	N	<DEL>	4.43322e+06	PASS	SVTYPE=DEL;POS=367935;SVLEN=-310;END=368245;STRANDS=+-:4;IMPRECISE;CIPOS=-10,9;CIEND=-10,9;CIPOS95=-3,3;CIEND95=-3,3;SU=4;PE=3;SR=1;ALG=PROD;AF=0.5411;NSAMP=369;MSQ=247.6;RETAINED;MEDGQR=1.81;Q10GQR=0.86;AC=487;AN=900;NFAM=363
chr10	376267	143629_1	N	N[chr10:376318[	2500.81	LOW	SVTYPE=BND;POS=376267;STRANDS=+-:46;CIPOS=-9,8;CIEND=-7,8;CIPOS95=0,0;CIEND95=0,0;MATEID=143629_2;EVENT=143629;SU=46;PE=3;SR=43;ALG=PROD;AF=0.0006155;NSAMP=18;MSQ=123.74;RECLASSIFIED;AC=18;AN=29246;NFAM=16
chr10	376318	143629_2	N	]chr10:376267]N	2500.81	LOW	SVTYPE=BND;POS=376267;STRANDS=+-:46;CIPOS=-7,8;CIEND=-9,8;CIPOS95=0,0;CIEND95=0,0;MATEID=143629_1;EVENT=143629;SECONDARY;SU=46;PE=3;SR=43;ALG=PROD;AF=0.0006155;NSAMP=18;MSQ=123.74;RECLASSIFIED;AC=18;AN=29246;NFAM=16
chr10	378482	461205_1	N	]chr10:378863]N	78.65	LOW	SVTYPE=BND;POS=378482;STRANDS=-+:12;CIPOS=-29,28;CIEND=-29,28;CIPOS95=0,0;CIEND95=0,0;MATEID=461205_2;EVENT=461205;SU=12;PE=0;SR=12;ALG=PROD;AF=0.0001026;NSAMP=3;MSQ=22.06;RECLASSIFIED;AC=3;AN=29246;NFAM=3
chr10	378526	143630_1	N	N[chr10:378760[	37.32	LOW	SVTYPE=BND;POS=378526;STRANDS=+-:4;CIPOS=-9,8;CIEND=-9,8;CIPOS95=0,0;CIEND95=0,0;MATEID=143630_2;EVENT=143630;SU=4;PE=0;SR=4;ALG=PROD;AF=0.0001026;NSAMP=3;MSQ=10.57;RECLASSIFIED;AC=3;AN=29246;NFAM=3
chr10	378760	143630_2	N	]chr10:378526]N	37.32	LOW	SVTYPE=BND;POS=378526;STRANDS=+-:4;CIPOS=-9,8;CIEND=-9,8;CIPOS95=0,0;CIEND95=0,0;MATEID=143630_1;EVENT=143630;SECONDARY;SU=4;PE=0;SR=4;ALG=PROD;AF=0.0001026;NSAMP=3;MSQ=10.57;RECLASSIFIED;AC=3;AN=29246;NFAM=3
chr10	378863	461205_2	N	N[chr10:378482[	78.65	LOW	SVTYPE=BND;POS=378482;STRANDS=-+:12;CIPOS=-29,28;CIEND=-29,28;CIPOS95=0,0;CIEND95=0,0;MATEID=461205_1;EVENT=461205;SECONDARY;SU=12;PE=0;SR=12;ALG=PROD;AF=0.0001026;NSAMP=3;MSQ=22.06;RECLASSIFIED;AC=3;AN=29246;NFAM=3
chr10	379943	461206_1	N	]chr10:380467]N	15009.2	LOW	SVTYPE=BND;POS=379943;STRANDS=-+:56;IMPRECISE;CIPOS=-652,70;CIEND=-151,554;CIPOS95=-178,70;CIEND95=-111,111;MATEID=461206_2;EVENT=461206;SU=56;PE=56;SR=0;ALG=SUM;AF=0.01939;NSAMP=566;MSQ=20.83;RECLASSIFIED;AC=567;AN=29246;NFAM=566
chr10	380467	461206_2	N	N[chr10:379943[	15009.2	LOW	SVTYPE=BND;POS=379943;STRANDS=-+:56;IMPRECISE;CIPOS=-151,554;CIEND=-652,70;CIPOS95=-111,111;CIEND95=-178,70;MATEID=461206_1;EVENT=461206;SECONDARY;SU=56;PE=56;SR=0;ALG=SUM;AF=0.01939;NSAMP=566;MSQ=20.83;RECLASSIFIED;AC=567;AN=29246;NFAM=566
chr10	381442	143632_1	N	N[chr10:381528[	329.57	LOW	SVTYPE=BND;POS=381442;STRANDS=+-:9;CIPOS=-4,3;CIEND=-4,3;CIPOS95=0,0;CIEND95=0,0;MATEID=143632_2;EVENT=143632;SU=9;PE=0;SR=9;ALG=PROD;AF=6.839e-05;NSAMP=2;MSQ=164.78;RECLASSIFIED;AC=2;AN=29246;NFAM=2
chr10	381528	143632_2	N	]chr10:381442]N	329.57	LOW	SVTYPE=BND;POS=381442;STRANDS=+-:9;CIPOS=-4,3;CIEND=-4,3;CIPOS95=0,0;CIEND95=0,0;MATEID=143632_1;EVENT=143632;SECONDARY;SU=9;PE=0;SR=9;ALG=PROD;AF=6.839e-05;NSAMP=2;MSQ=164.78;RECLASSIFIED;AC=2;AN=29246;NFAM=2
chr10	388033	143633_1	N	N[chr10:388122[	3225.07	LOW	SVTYPE=BND;POS=388033;STRANDS=+-:117;CIPOS=-3,3;CIEND=-3,2;CIPOS95=0,0;CIEND95=0,0;MATEID=143633_2;EVENT=143633;SU=117;PE=1;SR=116;ALG=PROD;AF=0.0003761;NSAMP=11;MSQ=235.42;RECLASSIFIED;AC=11;AN=29246;NFAM=10
chr10	388122	143633_2	N	]chr10:388033]N	3225.07	LOW	SVTYPE=BND;POS=388033;STRANDS=+-:117;CIPOS=-3,2;CIEND=-3,3;CIPOS95=0,0;CIEND95=0,0;MATEID=143633_1;EVENT=143633;SECONDARY;SU=117;PE=1;SR=116;ALG=PROD;AF=0.0003761;NSAMP=11;MSQ=235.42;RECLASSIFIED;AC=11;AN=29246;NFAM=10
chr10	400751	143634_1	N	N[chr10:401832[	3484.08	LOW	SVTYPE=BND;POS=400751;STRANDS=+-:4;IMPRECISE;CIPOS=-10,694;CIEND=-995,9;CIPOS95=-2,158;CIEND95=-230,1;MATEID=143634_2;EVENT=143634;SU=4;PE=4;SR=0;ALG=PROD;AF=0.002735;NSAMP=80;MSQ=30.06;RECLASSIFIED;AC=80;AN=29246;NFAM=79
chr10	401109	461207_1	N	]chr10:401970]N	238026	LOW	SVTYPE=BND;POS=401109;STRANDS=-+:195;IMPRECISE;CIPOS=-1121,103;CIEND=-513,781;CIPOS95=-217,103;CIEND95=-358,358;MATEID=461207_2;EVENT=461207;SU=195;PE=195;SR=0;ALG=SUM;AF=0.1528;NSAMP=4467;MSQ=29.31;RETAINED;RECLASSIFIED;AC=4468;AN=29246;NFAM=4246
chr10	401780	461210_1	N	]chr10:403878]N	2718.59	LOW	SVTYPE=BND;POS=401780;STRANDS=-+:48;IMPRECISE;CIPOS=-647,426;CIEND=-93,715;CIPOS95=-362,362;CIEND95=-93,118;MATEID=461210_2;EVENT=461210;SU=48;PE=48;SR=0;ALG=SUM;AF=0.004582;NSAMP=134;MSQ=17.3;RETAINED;RECLASSIFIED;AC=134;AN=29246;NFAM=133
chr10	401832	143634_2	N	]chr10:400751]N	3484.08	LOW	SVTYPE=BND;POS=400751;STRANDS=+-:4;IMPRECISE;CIPOS=-995,9;CIEND=-10,694;CIPOS95=-230,1;CIEND95=-2,158;MATEID=143634_1;EVENT=143634;SECONDARY;SU=4;PE=4;SR=0;ALG=PROD;AF=0.002735;NSAMP=80;MSQ=30.06;RECLASSIFIED;AC=80;AN=29246;NFAM=79
chr10	401970	461207_2	N	N[chr10:401109[	238026	LOW	SVTYPE=BND;POS=401109;STRANDS=-+:195;IMPRECISE;CIPOS=-513,781;CIEND=-1121,103;CIPOS95=-358,358;CIEND95=-217,103;MATEID=461207_1;EVENT=461207;SECONDARY;SU=195;PE=195;SR=0;ALG=SUM;AF=0.1528;NSAMP=4467;MSQ=29.31;RETAINED;RECLASSIFIED;AC=4468;AN=29246;NFAM=4246
chr10	402344	143636_1	N	N[chr10:403617[	1.31402e+06	LOW	SVTYPE=BND;POS=402344;STRANDS=+-:161;IMPRECISE;CIPOS=-23,49;CIEND=-28,10;CIPOS95=-8,8;CIEND95=-5,5;MATEID=143636_2;EVENT=143636;SU=161;PE=161;SR=0;ALG=PROD;AF=0.3676;NSAMP=10750;MSQ=71.08;RETAINED;RECLASSIFIED;AC=10752;AN=29246;NFAM=9926
chr10	403617	143636_2	N	]chr10:402344]N	1.31402e+06	LOW	SVTYPE=BND;POS=402344;STRANDS=+-:161;IMPRECISE;CIPOS=-28,10;CIEND=-23,49;CIPOS95=-5,5;CIEND95=-8,8;MATEID=143636_1;EVENT=143636;SECONDARY;SU=161;PE=161;SR=0;ALG=PROD;AF=0.3676;NSAMP=10750;MSQ=71.08;RETAINED;RECLASSIFIED;AC=10752;AN=29246;NFAM=9926
chr10	403878	461210_2	N	N[chr10:401780[	2718.59	LOW	SVTYPE=BND;POS=401780;STRANDS=-+:48;IMPRECISE;CIPOS=-93,715;CIEND=-647,426;CIPOS95=-93,118;CIEND95=-362,362;MATEID=461210_1;EVENT=461210;SECONDARY;SU=48;PE=48;SR=0;ALG=SUM;AF=0.004582;NSAMP=134;MSQ=17.3;RETAINED;RECLASSIFIED;AC=134;AN=29246;NFAM=133
chr10	410964	461212_1	N	]chr10:413246]N	922.94	PASS	SVTYPE=BND;POS=410964;STRANDS=-+:77;CIPOS=-22,20;CIEND=-22,20;CIPOS95=0,0;CIEND95=0,0;MATEID=461212_2;EVENT=461212;SU=77;PE=45;SR=32;ALG=PROD;AF=6.839e-05;NSAMP=2;MSQ=461.47;RECLASSIFIED;AC=2;AN=29246;NFAM=2
chr10	411791	143643_1	N	N[chr10:413257[	769.33	PASS	SVTYPE=BND;POS=411791;STRANDS=+-:46;CIPOS=-28,20;CIEND=-23,20;CIPOS95=0,0;CIEND95=0,0;MATEID=143643_2;EVENT=143643;SU=46;PE=29;SR=17;ALG=PROD;AF=6.839e-05;NSAMP=2;MSQ=384.67;RECLASSIFIED;AC=2;AN=29246;NFAM=2
chr10	413246	461212_2	N	N[chr10:410964[	922.94	PASS	SVTYPE=BND;POS=410964;STRANDS=-+:77;CIPOS=-22,20;CIEND=-22,20;CIPOS95=0,0;CIEND95=0,0;MATEID=461212_1;EVENT=461212;SECONDARY;SU=77;PE=45;SR=32;ALG=PROD;AF=6.839e-05;NSAMP=2;MSQ=461.47;RECLASSIFIED;AC=2;AN=29246;NFAM=2
chr10	413257	143643_2	N	]chr10:411791]N	769.33	PASS	SVTYPE=BND;POS=411791;STRANDS=+-:46;CIPOS=-23,20;CIEND=-28,20;CIPOS95=0,0;CIEND95=0,0;MATEID=143643_1;EVENT=143643;SECONDARY;SU=46;PE=29;SR=17;ALG=PROD;AF=6.839e-05;NSAMP=2;MSQ=384.67;RECLASSIFIED;AC=2;AN=29246;NFAM=2
chr10	414755	637_2	N	[chr1:5214469[N	431.76	LOW	SVTYPE=BND;POS=414755;STRANDS=--:4;IMPRECISE;CIPOS=-269,9;CIEND=-530,9;CIPOS95=-107,2;CIEND95=-175,1;MATEID=637_1;EVENT=637;SECONDARY;SU=4;PE=4;SR=0;ALG=PROD;AF=0.0007864;NSAMP=23;MSQ=15;AC=23;AN=29246;NFAM=23
chr10	414801	22461_1	N	N]chrX:87331383]	11198	LOW	SVTYPE=BND;POS=414801;STRANDS=++:12;CIPOS=-27,20;CIEND=-29,28;CIPOS95=0,0;CIEND95=0,0;MATEID=22461_2;EVENT=22461;SU=12;PE=0;SR=12;ALG=PROD;AF=0.01091;NSAMP=319;MSQ=21.54;AC=319;AN=29246;NFAM=319
chr10	417616	461214	N	<DUP>	2.83099e+06	PASS	SVTYPE=DUP;POS=417616;SVLEN=634;END=418250;STRANDS=-+:36;IMPRECISE;CIPOS=-24,9;CIEND=-1,49;CIPOS95=-1,1;CIEND95=-1,1;SU=36;PE=31;SR=5;ALG=PROD;AF=0.3412;NSAMP=6521;MSQ=248.45;RETAINED;AC=9979;AN=29246;NFAM=6011
chr10	417622	461216	N	<DUP>	2.83292e+06	PASS	SVTYPE=DUP;POS=417622;SVLEN=474;END=418096;STRANDS=-+:6;IMPRECISE;CIPOS=-30,29;CIEND=-30,29;CIPOS95=-1,1;CIEND95=-1,1;SU=6;PE=4;SR=2;ALG=PROD;AF=0.3604;NSAMP=6626;MSQ=244.4;RETAINED;AC=10540;AN=29246;NFAM=6103
chr10	425279	461219	N	<DUP>	331235	PASS	SVTYPE=DUP;POS=425279;SVLEN=385;END=425664;STRANDS=-+:22;IMPRECISE;CIPOS=-329,29;CIEND=-11,350;CIPOS95=-42,29;CIEND95=-11,51;SU=22;PE=22;SR=0;ALG=PROD;AF=0.1588;NSAMP=4167;MSQ=54.2;AC=4643;AN=29246;NFAM=3955
chr10	429223	143668_1	N	N[chr10:429547[	232635	LOW	SVTYPE=BND;POS=429223;STRANDS=+-:175;CIPOS=0,7;CIEND=-4,1;CIPOS95=0,0;CIEND95=0,0;MATEID=143668_2;EVENT=143668;SU=175;PE=16;SR=159;ALG=PROD;AF=0.0915;NSAMP=2675;MSQ=68.77;RECLASSIFIED;AC=2676;AN=29246;NFAM=2587
chr10	429442	143669_1	N	N[chr10:429539[	39331.2	LOW	SVTYPE=BND;POS=429442;STRANDS=+-:4;IMPRECISE;CIPOS=-10,9;CIEND=-10,9;CIPOS95=-3,3;CIEND95=-3,3;MATEID=143669_2;EVENT=143669;SU=4;PE=3;SR=1;ALG=PROD;AF=0.0456;NSAMP=1273;MSQ=21.67;RECLASSIFIED;AC=1333;AN=29230;NFAM=1250
chr10	429539	143669_2	N	]chr10:429442]N	39331.2	LOW	SVTYPE=BND;POS=429442;STRANDS=+-:4;IMPRECISE;CIPOS=-10,9;CIEND=-10,9;CIPOS95=-3,3;CIEND95=-3,3;MATEID=143669_1;EVENT=143669;SECONDARY;SU=4;PE=3;SR=1;ALG=PROD;AF=0.0456;NSAMP=1273;MSQ=21.67;RECLASSIFIED;AC=1333;AN=29230;NFAM=1250
chr10	429547	143668_2	N	]chr10:429223]N	232635	LOW	SVTYPE=BND;POS=429223;STRANDS=+-:175;CIPOS=-4,1;CIEND=0,7;CIPOS95=0,0;CIEND95=0,0;MATEID=143668_1;EVENT=143668;SECONDARY;SU=175;PE=16;SR=159;ALG=PROD;AF=0.0915;NSAMP=2675;MSQ=68.77;RECLASSIFIED;AC=2676;AN=29246;NFAM=2587
chr10	436751	461221_1	N	]chr10:437340]N	46707.5	LOW	SVTYPE=BND;POS=436751;STRANDS=-+:4;IMPRECISE;CIPOS=-389,9;CIEND=-10,283;CIPOS95=-105,2;CIEND95=-2,85;MATEID=461221_2;EVENT=461221;SU=4;PE=4;SR=0;ALG=PROD;AF=0.04907;NSAMP=1435;MSQ=22.65;RECLASSIFIED;AC=1435;AN=29246;NFAM=1421
chr10	437340	461221_2	N	N[chr10:436751[	46707.5	LOW	SVTYPE=BND;POS=436751;STRANDS=-+:4;IMPRECISE;CIPOS=-10,283;CIEND=-389,9;CIPOS95=-2,85;CIEND95=-105,2;MATEID=461221_1;EVENT=461221;SECONDARY;SU=4;PE=4;SR=0;ALG=PROD;AF=0.04907;NSAMP=1435;MSQ=22.65;RECLASSIFIED;AC=1435;AN=29246;NFAM=1421
chr10	445185	143670_1	N	N[chr10:445380[	165.36	LOW	SVTYPE=BND;POS=445185;STRANDS=+-:6;IMPRECISE;CIPOS=-10,9;CIEND=-10,9;CIPOS95=-1,1;CIEND95=-1,1;MATEID=143670_2;EVENT=143670;SU=6;PE=4;SR=2;ALG=PROD;AF=6.839e-05;NSAMP=2;MSQ=80.04;RECLASSIFIED;AC=2;AN=29246;NFAM=2
chr10	445212	143671	N	<DEL>	464.52	PASS	SVTYPE=DEL;POS=445212;SVLEN=-1193;END=446405;STRANDS=+-:17;IMPRECISE;CIPOS=-10,9;CIEND=-10,3;CIPOS95=-1,1;CIEND95=-1,0;SU=17;PE=14;SR=3;ALG=PROD;AF=3.419e-05;NSAMP=1;MSQ=464.52;AC=1;AN=29246;NFAM=1
chr10	445380	143670_2	N	]chr10:445185]N	165.36	LOW	SVTYPE=BND;POS=445185;STRANDS=+-:6;IMPRECISE;CIPOS=-10,9;CIEND=-10,9;CIPOS95=-1,1;CIEND95=-1,1;MATEID=143670_1;EVENT=143670;SECONDARY;SU=6;PE=4;SR=2;ALG=PROD;AF=6.839e-05;NSAMP=2;MSQ=80.04;RECLASSIFIED;AC=2;AN=29246;NFAM=2
chr10	445398	143672_1	N	N[chr10:446020[	34513.1	LOW	SVTYPE=BND;POS=445398;STRANDS=+-:33;CIPOS=-9,8;CIEND=-9,8;CIPOS95=0,0;CIEND95=0,0;MATEID=143672_2;EVENT=143672;SU=33;PE=3;SR=30;ALG=PROD;AF=0.02445;NSAMP=715;MSQ=40.17;RECLASSIFIED;AC=715;AN=29246;NFAM=708
chr10	445657	461222_1	N	]chr10:446382]N	24432.5	LOW	SVTYPE=BND;POS=445657;STRANDS=-+:4;CIPOS=-9,8;CIEND=-9,8;CIPOS95=0,0;CIEND95=0,0;MATEID=461222_2;EVENT=461222;SU=4;PE=0;SR=4;ALG=PROD;AF=0.02848;NSAMP=833;MSQ=24.5;RECLASSIFIED;AC=833;AN=29246;NFAM=823
chr10	446020	143672_2	N	]chr10:445398]N	34513.1	LOW	SVTYPE=BND;POS=445398;STRANDS=+-:33;CIPOS=-9,8;CIEND=-9,8;CIPOS95=0,0;CIEND95=0,0;MATEID=143672_1;EVENT=143672;SECONDARY;SU=33;PE=3;SR=30;ALG=PROD;AF=0.02445;NSAMP=715;MSQ=40.17;RECLASSIFIED;AC=715;AN=29246;NFAM=708
chr10	446382	461222_2	N	N[chr10:445657[	24432.5	LOW	SVTYPE=BND;POS=445657;STRANDS=-+:4;CIPOS=-9,8;CIEND=-9,8;CIPOS95=0,0;CIEND95=0,0;MATEID=461222_1;EVENT=461222;SECONDARY;SU=4;PE=0;SR=4;ALG=PROD;AF=0.02848;NSAMP=833;MSQ=24.5;RECLASSIFIED;AC=833;AN=29246;NFAM=823
chr10	447215	461223_1	N	]chr10:447718]N	1.082e+06	LOW	SVTYPE=BND;POS=447215;STRANDS=-+:5450;IMPRECISE;CIPOS=-876,278;CIEND=-199,921;CIPOS95=-122,122;CIEND95=-199,341;MATEID=461223_2;EVENT=461223;SU=5450;PE=5448;SR=2;ALG=SUM;AF=0.2618;NSAMP=7639;MSQ=82.28;RETAINED;RECLASSIFIED;AC=7657;AN=29246;NFAM=7009
chr10	447391	143673_1	N	N[chr10:449068[	980.11	LOW	SVTYPE=BND;POS=447391;STRANDS=+-:39;IMPRECISE;CIPOS=-50,792;CIEND=-560,29;CIPOS95=-50,339;CIEND95=-162,29;MATEID=143673_2;EVENT=143673;SU=39;PE=39;SR=0;ALG=SUM;AF=0.0003761;NSAMP=11;MSQ=49.57;RECLASSIFIED;AC=11;AN=29246;NFAM=11
chr10	447718	461223_2	N	N[chr10:447215[	1.082e+06	LOW	SVTYPE=BND;POS=447215;STRANDS=-+:5450;IMPRECISE;CIPOS=-199,921;CIEND=-876,278;CIPOS95=-199,341;CIEND95=-122,122;MATEID=461223_1;EVENT=461223;SECONDARY;SU=5450;PE=5448;SR=2;ALG=SUM;AF=0.2618;NSAMP=7639;MSQ=82.28;RETAINED;RECLASSIFIED;AC=7657;AN=29246;NFAM=7009
chr10	448081	461228_1	N	]chr10:448538]N	238324	LOW	SVTYPE=BND;POS=448081;STRANDS=-+:4;IMPRECISE;CIPOS=-267,9;CIEND=-10,384;CIPOS95=-65,2;CIEND95=-2,104;MATEID=461228_2;EVENT=461228;SU=4;PE=4;SR=0;ALG=PROD;AF=0.1568;NSAMP=4586;MSQ=31.46;RECLASSIFIED;AC=4587;AN=29246;NFAM=4336
chr10	448538	461228_2	N	N[chr10:448081[	238324	LOW	SVTYPE=BND;POS=448081;STRANDS=-+:4;IMPRECISE;CIPOS=-10,384;CIEND=-267,9;CIPOS95=-2,104;CIEND95=-65,2;MATEID=461228_1;EVENT=461228;SECONDARY;SU=4;PE=4;SR=0;ALG=PROD;AF=0.1568;NSAMP=4586;MSQ=31.46;RECLASSIFIED;AC=4587;AN=29246;NFAM=4336
chr10	449068	143673_2	N	]chr10:447391]N	980.11	LOW	SVTYPE=BND;POS=447391;STRANDS=+-:39;IMPRECISE;CIPOS=-560,29;CIEND=-50,792;CIPOS95=-162,29;CIEND95=-50,339;MATEID=143673_1;EVENT=143673;SECONDARY;SU=39;PE=39;SR=0;ALG=SUM;AF=0.0003761;NSAMP=11;MSQ=49.57;RECLASSIFIED;AC=11;AN=29246;NFAM=11
chr10	453782	548339_1	N	[chr10:461925[N	224.42	LOW	SVTYPE=BND;POS=453782;STRANDS=--:17;CIPOS=-10,9;CIEND=-7,2;CIPOS95=0,0;CIEND95=0,0;MATEID=548339_2;EVENT=548339;SU=17;PE=12;SR=5;ALG=PROD;AF=3.419e-05;NSAMP=1;MSQ=224.42;AC=1;AN=29246;NFAM=1
chr10	455348	143674_1	N	N[chr10:456364[	797.07	LOW	SVTYPE=BND;POS=455348;STRANDS=+-:4;IMPRECISE;CIPOS=-10,513;CIEND=-570,9;CIPOS95=-1,130;CIEND95=-140,2;MATEID=143674_2;EVENT=143674;SU=4;PE=4;SR=0;ALG=PROD;AF=0.0006155;NSAMP=18;MSQ=27.95;RECLASSIFIED;AC=18;AN=29246;NFAM=18
chr10	456364	143674_2	N	]chr10:455348]N	797.07	LOW	SVTYPE=BND;POS=455348;STRANDS=+-:4;IMPRECISE;CIPOS=-570,9;CIEND=-10,513;CIPOS95=-140,2;CIEND95=-1,130;MATEID=143674_1;EVENT=143674;SECONDARY;SU=4;PE=4;SR=0;ALG=PROD;AF=0.0006155;NSAMP=18;MSQ=27.95;RECLASSIFIED;AC=18;AN=29246;NFAM=18
chr10	459048	143675_1	N	N[chr10:859494[	221.42	LOW	SVTYPE=BND;POS=459048;STRANDS=+-:15;CIPOS=-10,9;CIEND=-10,9;CIPOS95=0,0;CIEND95=0,0;MATEID=143675_2;EVENT=143675;SU=15;PE=5;SR=10;ALG=PROD;AF=3.419e-05;NSAMP=1;MSQ=221.42;RECLASSIFIED;AC=1;AN=29246;NFAM=1
chr10	461925	548339_2	N	[chr10:453782[N	224.42	LOW	SVTYPE=BND;POS=461925;STRANDS=--:17;CIPOS=-7,2;CIEND=-10,9;CIPOS95=0,0;CIEND95=0,0;MATEID=548339_1;EVENT=548339;SECONDARY;SU=17;PE=12;SR=5;ALG=PROD;AF=3.419e-05;NSAMP=1;MSQ=224.42;AC=1;AN=29246;NFAM=1
chr10	477307	143676_1	N	N[chr10:477410[	18932.9	LOW	SVTYPE=BND;POS=477307;STRANDS=+-:8;CIPOS=-29,28;CIEND=-29,28;CIPOS95=0,0;CIEND95=0,0;MATEID=143676_2;EVENT=143676;SU=8;PE=0;SR=8;ALG=PROD;AF=0.01567;NSAMP=452;MSQ=14.33;RECLASSIFIED;AC=457;AN=29170;NFAM=448
chr10	477307	143677_1	N	N[chr10:477604[	8882.12	LOW	SVTYPE=BND;POS=477307;STRANDS=+-:93;CIPOS=-8,5;CIEND=0,18;CIPOS95=0,0;CIEND95=0,0;MATEID=143677_2;EVENT=143677;SU=93;PE=0;SR=93;ALG=PROD;AF=0.008651;NSAMP=248;MSQ=12.81;RECLASSIFIED;AC=253;AN=29246;NFAM=246
chr10	477349	101078_2	N	N[chr7:70845648[	421301	LOW	SVTYPE=BND;POS=477349;STRANDS=-+:12;CIPOS=-29,10;CIEND=-20,22;CIPOS95=0,0;CIEND95=0,0;MATEID=101078_1;EVENT=101078;SECONDARY;SU=12;PE=0;SR=12;ALG=PROD;AF=0.3201;NSAMP=6662;MSQ=38.08;AC=9350;AN=29206;NFAM=6205
chr10	477410	143676_2	N	]chr10:477307]N	18932.9	LOW	SVTYPE=BND;POS=477307;STRANDS=+-:8;CIPOS=-29,28;CIEND=-29,28;CIPOS95=0,0;CIEND95=0,0;MATEID=143676_1;EVENT=143676;SECONDARY;SU=8;PE=0;SR=8;ALG=PROD;AF=0.01567;NSAMP=452;MSQ=14.33;RECLASSIFIED;AC=457;AN=29170;NFAM=448
chr10	477497	143678_1	N	N[chr10:477604[	798719	LOW	SVTYPE=BND;POS=477497;STRANDS=+-:46938;IMPRECISE;CIPOS=-84,82;CIEND=-59,59;CIPOS95=0,0;CIEND95=-10,10;MATEID=143678_2;EVENT=143678;SU=46938;PE=19;SR=46919;AF=0.5591;NSAMP=8427;MSQ=53.47;RECLASSIFIED;AC=16099;AN=28796;NFAM=7804
chr10	477603	100980_2	N	]chr7:70845737]N	6583.39	LOW	SVTYPE=BND;POS=477603;STRANDS=+-:20;IMPRECISE;CIPOS=-30,22;CIEND=-23,29;CIPOS95=-3,3;CIEND95=-3,3;MATEID=100980_1;EVENT=100980;SECONDARY;SU=20;PE=19;SR=1;ALG=PROD;AF=0.006531;NSAMP=191;MSQ=15.63;AC=191;AN=29246;NFAM=191
chr10	477604	143677_2	N	]chr10:477307]N	8882.12	LOW	SVTYPE=BND;POS=477307;STRANDS=+-:93;CIPOS=0,18;CIEND=-8,5;CIPOS95=0,0;CIEND95=0,0;MATEID=143677_1;EVENT=143677;SECONDARY;SU=93;PE=0;SR=93;ALG=PROD;AF=0.008651;NSAMP=248;MSQ=12.81;RECLASSIFIED;AC=253;AN=29246;NFAM=246
chr10	477604	143678_2	N	]chr10:477497]N	798719	LOW	SVTYPE=BND;POS=477497;STRANDS=+-:46938;IMPRECISE;CIPOS=-59,59;CIEND=-84,82;CIPOS95=-10,10;CIEND95=0,0;MATEID=143678_1;EVENT=143678;SECONDARY;SU=46938;PE=19;SR=46919;AF=0.5591;NSAMP=8427;MSQ=53.47;RECLASSIFIED;AC=16099;AN=28796;NFAM=7804
chr10	477803	461229_1	N	]chr10:477969]N	98.76	LOW	SVTYPE=BND;POS=477803;STRANDS=-+:4;IMPRECISE;CIPOS=-9,8;CIEND=-10,6;CIPOS95=0,0;CIEND95=-1,0;MATEID=461229_2;EVENT=461229;SU=4;PE=0;SR=4;ALG=PROD;AF=6.839e-05;NSAMP=2;MSQ=7.78;RECLASSIFIED;AC=2;AN=29246;NFAM=2
chr10	477953	114256_2	N	N]chr9:90266366]	74.61	LOW	SVTYPE=BND;POS=477953;STRANDS=++:4;CIPOS=-9,8;CIEND=-9,8;CIPOS95=0,0;CIEND95=0,0;MATEID=114256_1;EVENT=114256;SECONDARY;SU=4;PE=0;SR=4;ALG=PROD;AF=0.0001026;NSAMP=3;MSQ=24.21;AC=3;AN=29246;NFAM=3
chr10	477969	461229_2	N	N[chr10:477803[	98.76	LOW	SVTYPE=BND;POS=477803;STRANDS=-+:4;IMPRECISE;CIPOS=-10,6;CIEND=-9,8;CIPOS95=-1,0;CIEND95=0,0;MATEID=461229_1;EVENT=461229;SECONDARY;SU=4;PE=0;SR=4;ALG=PROD;AF=6.839e-05;NSAMP=2;MSQ=7.78;RECLASSIFIED;AC=2;AN=29246;NFAM=2
chr10	478342	20220_1	N	]chr16:154189]N	4630.15	LOW	SVTYPE=BND;POS=478342;STRANDS=-+:9;IMPRECISE;CIPOS=-30,54;CIEND=-30,29;CIPOS95=-30,34;CIEND95=-1,1;MATEID=20220_2;EVENT=20220;SU=9;PE=3;SR=6;ALG=SUM;AF=0.001369;NSAMP=35;MSQ=24.91;AC=40;AN=29216;NFAM=35
chr10	478360	20891_1	N	N[chr17:78631761[	240232	LOW	SVTYPE=BND;POS=478360;STRANDS=+-:343;IMPRECISE;CIPOS=-50,302;CIEND=-284,14;CIPOS95=-6,6;CIEND95=-5,5;MATEID=20891_2;EVENT=20891;SU=343;PE=343;SR=0;ALG=PROD;AF=0.1613;NSAMP=4690;MSQ=29.09;AC=4716;AN=29244;NFAM=4433
chr10	478376	21510_1	N	]chr19:56538843]N	145157	LOW	SVTYPE=BND;POS=478376;STRANDS=-+:457;CIPOS=-1,0;CIEND=-4,0;CIPOS95=0,0;CIEND95=0,0;MATEID=21510_2;EVENT=21510;SU=457;PE=384;SR=73;ALG=PROD;AF=0.1059;NSAMP=2895;MSQ=38.76;AC=3096;AN=29244;NFAM=2857
chr10	478384	19451_1	N	[chr13:87678764[N	58632.8	LOW	SVTYPE=BND;POS=478384;STRANDS=--:205;CIPOS=-4,4;CIEND=-4,3;CIPOS95=0,0;CIEND95=0,0;MATEID=19451_2;EVENT=19451;SU=205;PE=8;SR=197;ALG=PROD;AF=0.05129;NSAMP=1500;MSQ=22.32;AC=1500;AN=29246;NFAM=1482
chr10	478384	22320_1	N	[chrX:43654501[N	309236	LOW	SVTYPE=BND;POS=478384;STRANDS=--:4;IMPRECISE;CIPOS=-10,9;CIEND=-10,9;CIPOS95=-3,3;CIEND95=-3,1;MATEID=22320_2;EVENT=22320;SU=4;PE=3;SR=1;ALG=PROD;AF=0.2115;NSAMP=5788;MSQ=30.08;AC=6185;AN=29246;NFAM=5437
chr10	478387	22701_1	N	[chrX:153599181[N	15310.7	LOW	SVTYPE=BND;POS=478387;STRANDS=--:21;IMPRECISE;CIPOS=-30,9;CIEND=-9,27;CIPOS95=-2,2;CIEND95=-1,1;MATEID=22701_2;EVENT=22701;SU=21;PE=16;SR=5;ALG=PROD;AF=0.01137;NSAMP=313;MSQ=36.18;AC=332;AN=29210;NFAM=307
chr10	479536	143679	N	<DEL>	2772.27	PASS	SVTYPE=DEL;POS=479536;SVLEN=-877;END=480413;STRANDS=+-:107;CIPOS=-10,9;CIEND=-6,5;CIPOS95=0,0;CIEND95=0,0;SU=107;PE=71;SR=36;ALG=PROD;AF=3.419e-05;NSAMP=1;MSQ=617.44;AC=1;AN=29246;NFAM=1
chr10	480601	143680_1	N	N[chr10:481015[	350.35	LOW	SVTYPE=BND;POS=480601;STRANDS=+-:9;CIPOS=-7,7;CIEND=-9,6;CIPOS95=0,0;CIEND95=0,0;MATEID=143680_2;EVENT=143680;SU=9;PE=5;SR=4;ALG=PROD;AF=0.000171;NSAMP=5;MSQ=59.8;RECLASSIFIED;AC=5;AN=29246;NFAM=5
chr10	481015	143680_2	N	]chr10:480601]N	350.35	LOW	SVTYPE=BND;POS=480601;STRANDS=+-:9;CIPOS=-9,6;CIEND=-7,7;CIPOS95=0,0;CIEND95=0,0;MATEID=143680_1;EVENT=143680;SECONDARY;SU=9;PE=5;SR=4;ALG=PROD;AF=0.000171;NSAMP=5;MSQ=59.8;RECLASSIFIED;AC=5;AN=29246;NFAM=5
chr10	481743	143681_1	N	N[chr10:481804[	338.65	PASS	SVTYPE=BND;POS=481743;STRANDS=+-:13;CIPOS=-10,9;CIEND=-10,9;CIPOS95=0,0;CIEND95=0,0;MATEID=143681_2;EVENT=143681;SU=13;PE=0;SR=13;ALG=PROD;AF=3.419e-05;NSAMP=1;MSQ=338.65;RECLASSIFIED;AC=1;AN=29246;NFAM=1
chr10	481804	143681_2	N	]chr10:481743]N	338.65	PASS	SVTYPE=BND;POS=481743;STRANDS=+-:13;CIPOS=-10,9;CIEND=-10,9;CIPOS95=0,0;CIEND95=0,0;MATEID=143681_1;EVENT=143681;SECONDARY;SU=13;PE=0;SR=13;ALG=PROD;AF=3.419e-05;NSAMP=1;MSQ=338.65;RECLASSIFIED;AC=1;AN=29246;NFAM=1
chr10	483780	143682_1	N	N[chr10:484016[	241.97	LOW	SVTYPE=BND;POS=483780;STRANDS=+-:7;CIPOS=-7,5;CIEND=-6,5;CIPOS95=0,0;CIEND95=0,0;MATEID=143682_2;EVENT=143682;SU=7;PE=1;SR=6;ALG=PROD;AF=6.839e-05;NSAMP=2;MSQ=9.78;RECLASSIFIED;AC=2;AN=29246;NFAM=2
chr10	484016	143682_2	N	]chr10:483780]N	241.97	LOW	SVTYPE=BND;POS=483780;STRANDS=+-:7;CIPOS=-6,5;CIEND=-7,5;CIPOS95=0,0;CIEND95=0,0;MATEID=143682_1;EVENT=143682;SECONDARY;SU=7;PE=1;SR=6;ALG=PROD;AF=6.839e-05;NSAMP=2;MSQ=9.78;RECLASSIFIED;AC=2;AN=29246;NFAM=2
chr10	495730	143683_1	N	N[chr10:496174[	1873.8	LOW	SVTYPE=BND;POS=495730;STRANDS=+-:17;CIPOS=-30,28;CIEND=-30,29;CIPOS95=0,0;CIEND95=0,0;MATEID=143683_2;EVENT=143683;SU=17;PE=1;SR=16;ALG=PROD;AF=0.000889;NSAMP=26;MSQ=22.44;RECLASSIFIED;AC=26;AN=29246;NFAM=26
chr10	496087	461230_1	N	]chr10:496738]N	11929.3	LOW	SVTYPE=BND;POS=496087;STRANDS=-+:12;IMPRECISE;CIPOS=-412,29;CIEND=-30,302;CIPOS95=-44,29;CIEND95=-30,35;MATEID=461230_2;EVENT=461230;SU=12;PE=12;SR=0;ALG=PROD;AF=0.01378;NSAMP=403;MSQ=19.13;RECLASSIFIED;AC=403;AN=29246;NFAM=402
chr10	496174	143683_2	N	]chr10:495730]N	1873.8	LOW	SVTYPE=BND;POS=495730;STRANDS=+-:17;CIPOS=-30,29;CIEND=-30,28;CIPOS95=0,0;CIEND95=0,0;MATEID=143683_1;EVENT=143683;SECONDARY;SU=17;PE=1;SR=16;ALG=PROD;AF=0.000889;NSAMP=26;MSQ=22.44;RECLASSIFIED;AC=26;AN=29246;NFAM=26
chr10	496182	143684_1	N	N[chr10:496786[	495.3	LOW	SVTYPE=BND;POS=496182;STRANDS=+-:21;IMPRECISE;CIPOS=-10,9;CIEND=-10,8;CIPOS95=-1,1;CIEND95=-2,0;MATEID=143684_2;EVENT=143684;SU=21;PE=19;SR=2;ALG=PROD;AF=6.839e-05;NSAMP=2;MSQ=245.62;RECLASSIFIED;AC=2;AN=29246;NFAM=2
chr10	496738	461230_2	N	N[chr10:496087[	11929.3	LOW	SVTYPE=BND;POS=496087;STRANDS=-+:12;IMPRECISE;CIPOS=-30,302;CIEND=-412,29;CIPOS95=-30,35;CIEND95=-44,29;MATEID=461230_1;EVENT=461230;SECONDARY;SU=12;PE=12;SR=0;ALG=PROD;AF=0.01378;NSAMP=403;MSQ=19.13;RECLASSIFIED;AC=403;AN=29246;NFAM=402
chr10	496786	143684_2	N	]chr10:496182]N	495.3	LOW	SVTYPE=BND;POS=496182;STRANDS=+-:21;IMPRECISE;CIPOS=-10,8;CIEND=-10,9;CIPOS95=-2,0;CIEND95=-1,1;MATEID=143684_1;EVENT=143684;SECONDARY;SU=21;PE=19;SR=2;ALG=PROD;AF=6.839e-05;NSAMP=2;MSQ=245.62;RECLASSIFIED;AC=2;AN=29246;NFAM=2
chr10	507095	143687_1	N	N[chr10:507343[	81.76	LOW	SVTYPE=BND;POS=507095;STRANDS=+-:9;CIPOS=-29,28;CIEND=-29,28;CIPOS95=0,0;CIEND95=0,0;MATEID=143687_2;EVENT=143687;SU=9;PE=0;SR=9;ALG=PROD;AF=0.000171;NSAMP=5;MSQ=15.29;RECLASSIFIED;AC=5;AN=29246;NFAM=5
chr10	507095	143688_1	N	N[chr10:507512[	746.34	LOW	SVTYPE=BND;POS=507095;STRANDS=+-:9;CIPOS=-29,25;CIEND=-29,28;CIPOS95=0,0;CIEND95=0,0;MATEID=143688_2;EVENT=143688;SU=9;PE=0;SR=9;ALG=PROD;AF=0.000718;NSAMP=21;MSQ=21.05;RECLASSIFIED;AC=21;AN=29246;NFAM=21
chr10	507343	143687_2	N	]chr10:507095]N	81.76	LOW	SVTYPE=BND;POS=507095;STRANDS=+-:9;CIPOS=-29,28;CIEND=-29,28;CIPOS95=0,0;CIEND95=0,0;MATEID=143687_1;EVENT=143687;SECONDARY;SU=9;PE=0;SR=9;ALG=PROD;AF=0.000171;NSAMP=5;MSQ=15.29;RECLASSIFIED;AC=5;AN=29246;NFAM=5
chr10	507512	143688_2	N	]chr10:507095]N	746.34	LOW	SVTYPE=BND;POS=507095;STRANDS=+-:9;CIPOS=-29,28;CIEND=-29,25;CIPOS95=0,0;CIEND95=0,0;MATEID=143688_1;EVENT=143688;SECONDARY;SU=9;PE=0;SR=9;ALG=PROD;AF=0.000718;NSAMP=21;MSQ=21.05;RECLASSIFIED;AC=21;AN=29246;NFAM=21
chr10	509253	143689	N	<DEL>	174.14	PASS	SVTYPE=DEL;POS=509253;SVLEN=-56;END=509309;STRANDS=+-:7;CIPOS=-5,4;CIEND=-5,4;CIPOS95=0,0;CIEND95=0,0;SU=7;PE=0;SR=7;ALG=PROD;AF=3.419e-05;NSAMP=1;MSQ=173.83;AC=1;AN=29246;NFAM=1
chr10	512916	143691	N	<DEL>	215.92	PASS	SVTYPE=DEL;POS=512916;SVLEN=-86;END=513002;STRANDS=+-:5;CIPOS=-10,9;CIEND=-10,9;CIPOS95=0,0;CIEND95=0,0;SU=5;PE=0;SR=5;ALG=PROD;AF=3.419e-05;NSAMP=1;MSQ=215.85;AC=1;AN=29246;NFAM=1
chr10	523060	461231_1	N	]chr10:523730]N	104947	LOW	SVTYPE=BND;POS=523060;STRANDS=-+:17;IMPRECISE;CIPOS=-157,29;CIEND=-30,348;CIPOS95=-30,29;CIEND95=-30,47;MATEID=461231_2;EVENT=461231;SU=17;PE=17;SR=0;ALG=PROD;AF=0.09266;NSAMP=2710;MSQ=29.07;RECLASSIFIED;AC=2710;AN=29246;NFAM=2681
chr10	523730	461231_2	N	N[chr10:523060[	104947	LOW	SVTYPE=BND;POS=523060;STRANDS=-+:17;IMPRECISE;CIPOS=-30,348;CIEND=-157,29;CIPOS95=-30,47;CIEND95=-30,29;MATEID=461231_1;EVENT=461231;SECONDARY;SU=17;PE=17;SR=0;ALG=PROD;AF=0.09266;NSAMP=2710;MSQ=29.07;RECLASSIFIED;AC=2710;AN=29246;NFAM=2681
chr10	529839	59906_2	N	N]chr3:57463262]	51.29	LOW	SVTYPE=BND;POS=529839;STRANDS=++:9;CIPOS=-29,28;CIEND=-29,28;CIPOS95=0,0;CIEND95=0,0;MATEID=59906_1;EVENT=59906;SECONDARY;SU=9;PE=0;SR=9;ALG=PROD;AF=6.839e-05;NSAMP=2;MSQ=13.61;AC=2;AN=29246;NFAM=2
chr10	531300	461232	N	<DUP>	350.01	PASS	SVTYPE=DUP;POS=531300;SVLEN=76658;END=607958;STRANDS=-+:31;CIPOS=-4,1;CIEND=-10,9;CIPOS95=0,0;CIEND95=0,0;SU=31;PE=21;SR=10;ALG=PROD;AF=3.419e-05;NSAMP=1;MSQ=349.07;AC=1;AN=29246;NFAM=1
chr10	532545	143693_1	N	N[chr10:532767[	8780.29	LOW	SVTYPE=BND;POS=532545;STRANDS=+-:4;CIPOS=-9,8;CIEND=-9,8;CIPOS95=0,0;CIEND95=0,0;MATEID=143693_2;EVENT=143693;SU=4;PE=0;SR=4;ALG=PROD;AF=0.01067;NSAMP=312;MSQ=24.99;RECLASSIFIED;AC=312;AN=29246;NFAM=312
chr10	532767	143693_2	N	]chr10:532545]N	8780.29	LOW	SVTYPE=BND;POS=532545;STRANDS=+-:4;CIPOS=-9,8;CIEND=-9,8;CIPOS95=0,0;CIEND95=0,0;MATEID=143693_1;EVENT=143693;SECONDARY;SU=4;PE=0;SR=4;ALG=PROD;AF=0.01067;NSAMP=312;MSQ=24.99;RECLASSIFIED;AC=312;AN=29246;NFAM=312
chr10	536186	143694	N	<DEL>	761.28	PASS	SVTYPE=DEL;POS=536186;SVLEN=-15143;END=551329;STRANDS=+-:30;CIPOS=-2,1;CIEND=-3,0;CIPOS95=0,0;CIEND95=0,0;SU=30;PE=18;SR=12;ALG=PROD;AF=3.419e-05;NSAMP=1;MSQ=761.28;AC=1;AN=29246;NFAM=1
chr10	538026	143695_1	N	N[chr10:538375[	198.09	LOW	SVTYPE=BND;POS=538026;STRANDS=+-:10;CIPOS=-26,25;CIEND=-26,25;CIPOS95=0,0;CIEND95=0,0;MATEID=143695_2;EVENT=143695;SU=10;PE=0;SR=10;ALG=PROD;AF=0.0003419;NSAMP=10;MSQ=16.31;RECLASSIFIED;AC=10;AN=29246;NFAM=10
chr10	538375	143695_2	N	]chr10:538026]N	198.09	LOW	SVTYPE=BND;POS=538026;STRANDS=+-:10;CIPOS=-26,25;CIEND=-26,25;CIPOS95=0,0;CIEND95=0,0;MATEID=143695_1;EVENT=143695;SECONDARY;SU=10;PE=0;SR=10;ALG=PROD;AF=0.0003419;NSAMP=10;MSQ=16.31;RECLASSIFIED;AC=10;AN=29246;NFAM=10
chr10	543884	143696	N	<DEL>	560.39	PASS	SVTYPE=DEL;POS=543884;SVLEN=-52356;END=596240;STRANDS=+-:23;CIPOS=-10,9;CIEND=-10,9;CIPOS95=0,0;CIEND95=0,0;SU=23;PE=10;SR=13;ALG=PROD;AF=3.419e-05;NSAMP=1;MSQ=560.39;AC=1;AN=29246;NFAM=1
chr10	545167	22660_1	N	[chrX:144680074[N	214198	LOW	SVTYPE=BND;POS=545167;STRANDS=--:32;CIPOS=-9,8;CIEND=-9,8;CIPOS95=0,0;CIEND95=0,0;MATEID=22660_2;EVENT=22660;SU=32;PE=0;SR=32;ALG=PROD;AF=0.08924;NSAMP=2609;MSQ=70.56;AC=2610;AN=29246;NFAM=2557
chr10	550083	461233	N	<DUP>	2136.08	PASS	SVTYPE=DUP;POS=550083;SVLEN=47679;END=597762;STRANDS=-+:193;CIPOS=-3,1;CIEND=-6,8;CIPOS95=0,0;CIEND95=0,0;SU=193;PE=116;SR=77;ALG=PROD;AF=3.419e-05;NSAMP=1;MSQ=368.38;AC=1;AN=29246;NFAM=1
chr10	551276	143700	N	<DEL>	3961.41	PASS	SVTYPE=DEL;POS=551276;SVLEN=-49187;END=600463;STRANDS=+-:112;CIPOS=-4,5;CIEND=-6,5;CIPOS95=0,0;CIEND95=0,0;SU=112;PE=43;SR=69;ALG=PROD;AF=0.0002735;NSAMP=8;MSQ=463.68;AC=8;AN=29246;NFAM=6
chr10	553668	461234_1	N	]chr10:554260]N	2236.03	LOW	SVTYPE=BND;POS=553668;STRANDS=-+:201;IMPRECISE;CIPOS=-211,13;CIEND=-13,280;CIPOS95=-4,4;CIEND95=-5,5;MATEID=461234_2;EVENT=461234;SU=201;PE=201;SR=0;ALG=PROD;AF=0.0009232;NSAMP=27;MSQ=68.45;RECLASSIFIED;AC=27;AN=29246;NFAM=27
chr10	554260	461234_2	N	N[chr10:553668[	2236.03	LOW	SVTYPE=BND;POS=553668;STRANDS=-+:201;IMPRECISE;CIPOS=-13,280;CIEND=-211,13;CIPOS95=-5,5;CIEND95=-4,4;MATEID=461234_1;EVENT=461234;SECONDARY;SU=201;PE=201;SR=0;ALG=PROD;AF=0.0009232;NSAMP=27;MSQ=68.45;RECLASSIFIED;AC=27;AN=29246;NFAM=27
chr10	556072	143701_1	N	N[chr10:556343[	154943	PASS	SVTYPE=BND;POS=556072;STRANDS=+-:3139;IMPRECISE;CIPOS=-50,66;CIEND=-79,49;CIPOS95=0,0;CIEND95=-9,9;MATEID=143701_2;EVENT=143701;SU=3139;PE=554;SR=2585;ALG=SUM;AF=0.0146;NSAMP=417;MSQ=322.42;RECLASSIFIED;AC=427;AN=29246;NFAM=403
chr10	556343	143701_2	N	]chr10:556072]N	154943	PASS	SVTYPE=BND;POS=556072;STRANDS=+-:3139;IMPRECISE;CIPOS=-79,49;CIEND=-50,66;CIPOS95=-9,9;CIEND95=0,0;MATEID=143701_1;EVENT=143701;SECONDARY;SU=3139;PE=554;SR=2585;ALG=SUM;AF=0.0146;NSAMP=417;MSQ=322.42;RECLASSIFIED;AC=427;AN=29246;NFAM=403
chr10	558408	143703	N	<DEL>	440.6	PASS	SVTYPE=DEL;POS=558408;SVLEN=-16516;END=574924;STRANDS=+-:13;IMPRECISE;CIPOS=-10,385;CIEND=-422,9;CIPOS95=0,70;CIEND95=-82,0;SU=13;PE=13;SR=0;ALG=PROD;AF=3.419e-05;NSAMP=1;MSQ=440.6;AC=1;AN=29246;NFAM=1
chr10	558409	548340_1	N	N]chr10:573521]	215.66	LOW	SVTYPE=BND;POS=558409;STRANDS=++:10;CIPOS=-8,6;CIEND=-5,6;CIPOS95=0,0;CIEND95=0,0;MATEID=548340_2;EVENT=548340;SU=10;PE=5;SR=5;ALG=PROD;AF=3.419e-05;NSAMP=1;MSQ=215.66;AC=1;AN=29246;NFAM=1
chr10	562176	461235	N	<DUP>	953.85	PASS	SVTYPE=DUP;POS=562176;SVLEN=56956;END=619132;STRANDS=-+:111;CIPOS=-10,9;CIEND=-5,5;CIPOS95=0,0;CIEND95=0,0;SU=111;PE=65;SR=46;ALG=PROD;AF=0.0002393;NSAMP=6;MSQ=158.92;AC=7;AN=29246;NFAM=6
chr10	565370	22143_1	N	N]chrX:1304653]	14.98	LOW	SVTYPE=BND;POS=565370;STRANDS=++:4;IMPRECISE;CIPOS=-10,7;CIEND=-9,8;CIPOS95=-2,0;CIEND95=0,0;MATEID=22143_2;EVENT=22143;SU=4;PE=0;SR=4;ALG=PROD;AF=3.419e-05;NSAMP=1;MSQ=14.98;AC=1;AN=29246;NFAM=1
chr10	568494	108851_2	N	[chr8:113780679[N	104260	LOW	SVTYPE=BND;POS=568494;STRANDS=--:625;IMPRECISE;CIPOS=-228,17;CIEND=-213,5;CIPOS95=-5,5;CIEND95=-3,3;MATEID=108851_1;EVENT=108851;SECONDARY;SU=625;PE=625;SR=0;ALG=PROD;AF=0.04626;NSAMP=1353;MSQ=55.41;AC=1353;AN=29246;NFAM=1321
chr10	568609	143704	N	<DEL>	560.13	PASS	SVTYPE=DEL;POS=568609;SVLEN=-1102;END=569711;STRANDS=+-:20;IMPRECISE;CIPOS=-30,350;CIEND=-271,25;CIPOS95=-30,36;CIEND95=-46,25;SU=20;PE=20;SR=0;ALG=PROD;AF=0.0001026;NSAMP=3;MSQ=186.71;AC=3;AN=29246;NFAM=3
chr10	568761	108753_2	N	N]chr8:113780696]	16341.4	LOW	SVTYPE=BND;POS=568761;STRANDS=++:482;IMPRECISE;CIPOS=-19,260;CIEND=-9,268;CIPOS95=-11,11;CIEND95=-9,13;MATEID=108753_1;EVENT=108753;SECONDARY;SU=482;PE=482;SR=0;ALG=PROD;AF=0.01258;NSAMP=368;MSQ=37.44;AC=368;AN=29246;NFAM=365
chr10	573521	548340_2	N	N]chr10:558409]	215.66	LOW	SVTYPE=BND;POS=573521;STRANDS=++:10;CIPOS=-5,6;CIEND=-8,6;CIPOS95=0,0;CIEND95=0,0;MATEID=548340_1;EVENT=548340;SECONDARY;SU=10;PE=5;SR=5;ALG=PROD;AF=3.419e-05;NSAMP=1;MSQ=215.66;AC=1;AN=29246;NFAM=1
chr10	574878	143706_1	N	N[chr10:575117[	132.74	LOW	SVTYPE=BND;POS=574878;STRANDS=+-:8;CIPOS=-6,4;CIEND=-10,9;CIPOS95=0,0;CIEND95=0,0;MATEID=143706_2;EVENT=143706;SU=8;PE=1;SR=7;ALG=PROD;AF=3.419e-05;NSAMP=1;MSQ=131.75;RECLASSIFIED;AC=1;AN=29246;NFAM=1
chr10	575117	143706_2	N	]chr10:574878]N	132.74	LOW	SVTYPE=BND;POS=574878;STRANDS=+-:8;CIPOS=-10,9;CIEND=-6,4;CIPOS95=0,0;CIEND95=0,0;MATEID=143706_1;EVENT=143706;SECONDARY;SU=8;PE=1;SR=7;ALG=PROD;AF=3.419e-05;NSAMP=1;MSQ=131.75;RECLASSIFIED;AC=1;AN=29246;NFAM=1
chr10	586947	548341_1	N	[chr10:587207[N	241.41	LOW	SVTYPE=BND;POS=586947;STRANDS=--:11;CIPOS=-7,3;CIEND=-10,9;CIPOS95=0,0;CIEND95=0,0;MATEID=548341_2;EVENT=548341;SU=11;PE=6;SR=5;ALG=PROD;AF=3.419e-05;NSAMP=1;MSQ=239.58;AC=1;AN=29246;NFAM=1
chr10	587207	548341_2	N	[chr10:586947[N	241.41	LOW	SVTYPE=BND;POS=587207;STRANDS=--:11;CIPOS=-10,9;CIEND=-7,3;CIPOS95=0,0;CIEND95=0,0;MATEID=548341_1;EVENT=548341;SECONDARY;SU=11;PE=6;SR=5;ALG=PROD;AF=3.419e-05;NSAMP=1;MSQ=239.58;AC=1;AN=29246;NFAM=1
chr10	592464	143709_1	N	N[chr10:592917[	49834.8	PASS	SVTYPE=BND;POS=592464;STRANDS=+-:1730;CIPOS=0,0;CIEND=0,0;CIPOS95=0,0;CIEND95=0,0;MATEID=143709_2;EVENT=143709;SU=1730;PE=666;SR=1064;ALG=PROD;AF=0.003385;NSAMP=99;MSQ=439.03;RECLASSIFIED;AC=99;AN=29246;NFAM=96
chr10	592917	143709_2	N	]chr10:592464]N	49834.8	PASS	SVTYPE=BND;POS=592464;STRANDS=+-:1730;CIPOS=0,0;CIEND=0,0;CIPOS95=0,0;CIEND95=0,0;MATEID=143709_1;EVENT=143709;SECONDARY;SU=1730;PE=666;SR=1064;ALG=PROD;AF=0.003385;NSAMP=99;MSQ=439.03;RECLASSIFIED;AC=99;AN=29246;NFAM=96
chr10	594670	143711_1	N	N[chr10:595105[	470.82	LOW	SVTYPE=BND;POS=594670;STRANDS=+-:9;CIPOS=-10,9;CIEND=-10,9;CIPOS95=0,0;CIEND95=0,0;MATEID=143711_2;EVENT=143711;SU=9;PE=3;SR=6;ALG=PROD;AF=0.0003419;NSAMP=10;MSQ=42.78;RECLASSIFIED;AC=10;AN=29246;NFAM=10
chr10	595105	143711_2	N	]chr10:594670]N	470.82	LOW	SVTYPE=BND;POS=594670;STRANDS=+-:9;CIPOS=-10,9;CIEND=-10,9;CIPOS95=0,0;CIEND95=0,0;MATEID=143711_1;EVENT=143711;SECONDARY;SU=9;PE=3;SR=6;ALG=PROD;AF=0.0003419;NSAMP=10;MSQ=42.78;RECLASSIFIED;AC=10;AN=29246;NFAM=10
chr10	600428	461237	N	<DUP>	249950	PASS	SVTYPE=DUP;POS=600428;SVLEN=143;END=600571;STRANDS=-+:565;CIPOS=-1,4;CIEND=-1,1;CIPOS95=0,0;CIEND95=0,0;SU=565;PE=33;SR=532;ALG=PROD;AF=0.05037;NSAMP=1427;MSQ=105.38;AC=1473;AN=29246;NFAM=1364
chr10	603057	143712	N	<DEL>	2630.99	PASS	SVTYPE=DEL;POS=603057;SVLEN=-5016;END=608073;STRANDS=+-:121;CIPOS=-10,9;CIEND=-8,8;CIPOS95=0,0;CIEND95=0,0;SU=121;PE=69;SR=52;ALG=PROD;AF=0.0001026;NSAMP=3;MSQ=430.51;AC=3;AN=29246;NFAM=3
chr10	603929	143713_1	N	N[chr10:604034[	4077.95	LOW	SVTYPE=BND;POS=603929;STRANDS=+-:4;CIPOS=-9,8;CIEND=-9,8;CIPOS95=0,0;CIEND95=0,0;MATEID=143713_2;EVENT=143713;SU=4;PE=0;SR=4;ALG=PROD;AF=0.005642;NSAMP=165;MSQ=13.6;RECLASSIFIED;AC=165;AN=29246;NFAM=164
chr10	604034	143713_2	N	]chr10:603929]N	4077.95	LOW	SVTYPE=BND;POS=603929;STRANDS=+-:4;CIPOS=-9,8;CIEND=-9,8;CIPOS95=0,0;CIEND95=0,0;MATEID=143713_1;EVENT=143713;SECONDARY;SU=4;PE=0;SR=4;ALG=PROD;AF=0.005642;NSAMP=165;MSQ=13.6;RECLASSIFIED;AC=165;AN=29246;NFAM=164
chr10	606028	143714_1	N	N[chr10:606327[	1605.53	PASS	SVTYPE=BND;POS=606028;STRANDS=+-:9;IMPRECISE;CIPOS=-10,9;CIEND=-10,9;CIPOS95=-1,1;CIEND95=-1,1;MATEID=143714_2;EVENT=143714;SU=9;PE=7;SR=2;ALG=PROD;AF=0.0002052;NSAMP=6;MSQ=266.59;RECLASSIFIED;AC=6;AN=29246;NFAM=4
chr10	606028	143715_1	N	N[chr10:606575[	1825.75	PASS	SVTYPE=BND;POS=606028;STRANDS=+-:24;CIPOS=-26,25;CIEND=-26,25;CIPOS95=0,0;CIEND95=0,0;MATEID=143715_2;EVENT=143715;SU=24;PE=12;SR=12;ALG=PROD;AF=0.000171;NSAMP=5;MSQ=362.37;RECLASSIFIED;AC=5;AN=29246;NFAM=3
chr10	606327	143714_2	N	]chr10:606028]N	1605.53	PASS	SVTYPE=BND;POS=606028;STRANDS=+-:9;IMPRECISE;CIPOS=-10,9;CIEND=-10,9;CIPOS95=-1,1;CIEND95=-1,1;MATEID=143714_1;EVENT=143714;SECONDARY;SU=9;PE=7;SR=2;ALG=PROD;AF=0.0002052;NSAMP=6;MSQ=266.59;RECLASSIFIED;AC=6;AN=29246;NFAM=4
chr10	606388	143716_1	N	N[chr10:606611[	1495.55	LOW	SVTYPE=BND;POS=606388;STRANDS=+-:19;CIPOS=-10,8;CIEND=-9,8;CIPOS95=0,0;CIEND95=0,0;MATEID=143716_2;EVENT=143716;SU=19;PE=1;SR=18;ALG=PROD;AF=0.0005813;NSAMP=17;MSQ=76.18;RECLASSIFIED;AC=17;AN=29246;NFAM=15
chr10	606575	143715_2	N	]chr10:606028]N	1825.75	PASS	SVTYPE=BND;POS=606028;STRANDS=+-:24;CIPOS=-26,25;CIEND=-26,25;CIPOS95=0,0;CIEND95=0,0;MATEID=143715_1;EVENT=143715;SECONDARY;SU=24;PE=12;SR=12;ALG=PROD;AF=0.000171;NSAMP=5;MSQ=362.37;RECLASSIFIED;AC=5;AN=29246;NFAM=3
chr10	606611	143716_2	N	]chr10:606388]N	1495.55	LOW	SVTYPE=BND;POS=606388;STRANDS=+-:19;CIPOS=-9,8;CIEND=-10,8;CIPOS95=0,0;CIEND95=0,0;MATEID=143716_1;EVENT=143716;SECONDARY;SU=19;PE=1;SR=18;ALG=PROD;AF=0.0005813;NSAMP=17;MSQ=76.18;RECLASSIFIED;AC=17;AN=29246;NFAM=15
chr10	607073	143717_1	N	N[chr10:607127[	191.9	LOW	SVTYPE=BND;POS=607073;STRANDS=+-:7;CIPOS=-5,4;CIEND=-5,4;CIPOS95=0,0;CIEND95=0,0;MATEID=143717_2;EVENT=143717;SU=7;PE=0;SR=7;ALG=PROD;AF=3.419e-05;NSAMP=1;MSQ=191.81;RECLASSIFIED;AC=1;AN=29246;NFAM=1
chr10	607127	143717_2	N	]chr10:607073]N	191.9	LOW	SVTYPE=BND;POS=607073;STRANDS=+-:7;CIPOS=-5,4;CIEND=-5,4;CIPOS95=0,0;CIEND95=0,0;MATEID=143717_1;EVENT=143717;SECONDARY;SU=7;PE=0;SR=7;ALG=PROD;AF=3.419e-05;NSAMP=1;MSQ=191.81;RECLASSIFIED;AC=1;AN=29246;NFAM=1
chr10	608150	143719_1	N	N[chr10:608272[	405250	LOW	SVTYPE=BND;POS=608150;STRANDS=+-:19;IMPRECISE;CIPOS=-22,20;CIEND=-21,20;CIPOS95=0,0;CIEND95=-1,1;MATEID=143719_2;EVENT=143719;SU=19;PE=8;SR=11;ALG=PROD;AF=0.264;NSAMP=7598;MSQ=31.34;RECLASSIFIED;AC=7683;AN=29098;NFAM=7140
chr10	608272	143719_2	N	]chr10:608150]N	405250	LOW	SVTYPE=BND;POS=608150;STRANDS=+-:19;IMPRECISE;CIPOS=-21,20;CIEND=-22,20;CIPOS95=-1,1;CIEND95=0,0;MATEID=143719_1;EVENT=143719;SECONDARY;SU=19;PE=8;SR=11;ALG=PROD;AF=0.264;NSAMP=7598;MSQ=31.34;RECLASSIFIED;AC=7683;AN=29098;NFAM=7140
chr10	608273	204_2	N	]chr1:27107230]N	224802	LOW	SVTYPE=BND;POS=608273;STRANDS=+-:50;IMPRECISE;CIPOS=-25,29;CIEND=-30,25;CIPOS95=0,0;CIEND95=-1,1;MATEID=204_1;EVENT=204;SECONDARY;SU=50;PE=39;SR=11;ALG=PROD;AF=0.1311;NSAMP=3835;MSQ=36.13;RETAINED;AC=3835;AN=29246;NFAM=3654
chr10	608319	143720_1	N	N[chr10:608701[	58600.1	LOW	SVTYPE=BND;POS=608319;STRANDS=+-:159;IMPRECISE;CIPOS=-55,49;CIEND=-50,68;CIPOS95=-26,26;CIEND95=-10,10;MATEID=143720_2;EVENT=143720;SU=159;PE=121;SR=38;ALG=SUM;AF=0.02732;NSAMP=786;MSQ=42.11;RETAINED;RECLASSIFIED;AC=799;AN=29246;NFAM=766
chr10	608351	143723_1	N	N[chr10:609394[	271.14	LOW	SVTYPE=BND;POS=608351;STRANDS=+-:9;IMPRECISE;CIPOS=-21,26;CIEND=-27,29;CIPOS95=-1,1;CIEND95=-1,1;MATEID=143723_2;EVENT=143723;SU=9;PE=4;SR=5;ALG=PROD;AF=3.419e-05;NSAMP=1;MSQ=35.88;RETAINED;RECLASSIFIED;AC=1;AN=29246;NFAM=1
chr10	608536	19829_1	N	]chr14:100168623]N	23040.2	LOW	SVTYPE=BND;POS=608536;STRANDS=-+:13;IMPRECISE;CIPOS=-29,28;CIEND=-29,20;CIPOS95=-1,1;CIEND95=0,0;MATEID=19829_2;EVENT=19829;SU=13;PE=0;SR=13;ALG=PROD;AF=0.02848;NSAMP=833;MSQ=15.04;AC=833;AN=29246;NFAM=826
chr10	608701	143720_2	N	]chr10:608319]N	58600.1	LOW	SVTYPE=BND;POS=608319;STRANDS=+-:159;IMPRECISE;CIPOS=-50,68;CIEND=-55,49;CIPOS95=-10,10;CIEND95=-26,26;MATEID=143720_1;EVENT=143720;SECONDARY;SU=159;PE=121;SR=38;ALG=SUM;AF=0.02732;NSAMP=786;MSQ=42.11;RETAINED;RECLASSIFIED;AC=799;AN=29246;NFAM=766
chr10	609394	143723_2	N	]chr10:608351]N	271.14	LOW	SVTYPE=BND;POS=608351;STRANDS=+-:9;IMPRECISE;CIPOS=-27,29;CIEND=-21,26;CIPOS95=-1,1;CIEND95=-1,1;MATEID=143723_1;EVENT=143723;SECONDARY;SU=9;PE=4;SR=5;ALG=PROD;AF=3.419e-05;NSAMP=1;MSQ=35.88;RETAINED;RECLASSIFIED;AC=1;AN=29246;NFAM=1
chr10	619523	41630_2	N	N]chr2:202380947]	14685.2	LOW	SVTYPE=BND;POS=619523;STRANDS=++:132;CIPOS=-5,4;CIEND=-3,5;CIPOS95=0,0;CIEND95=0,0;MATEID=41630_1;EVENT=41630;SECONDARY;SU=132;PE=0;SR=132;ALG=PROD;AF=0.01135;NSAMP=327;MSQ=31.2;AC=332;AN=29246;NFAM=325
chr10	619542	19279_1	N	[chr13:25047466[N	2765.59	LOW	SVTYPE=BND;POS=619542;STRANDS=--:58;CIPOS=-7,7;CIEND=-7,7;CIPOS95=0,0;CIEND95=0,0;MATEID=19279_2;EVENT=19279;SU=58;PE=0;SR=58;ALG=PROD;AF=0.00253;NSAMP=73;MSQ=29.2;AC=74;AN=29246;NFAM=72
chr10	619542	20563_1	N	]chr17:17042454]N	1362.22	LOW	SVTYPE=BND;POS=619542;STRANDS=-+:4;CIPOS=-9,8;CIEND=-9,8;CIPOS95=0,0;CIEND95=0,0;MATEID=20563_2;EVENT=20563;SU=4;PE=0;SR=4;ALG=PROD;AF=0.001675;NSAMP=46;MSQ=24.29;AC=49;AN=29246;NFAM=46
chr10	619542	22085_1	N	[chr22:40617192[N	868.78	LOW	SVTYPE=BND;POS=619542;STRANDS=--:4;CIPOS=-9,8;CIEND=-9,8;CIPOS95=0,0;CIEND95=0,0;MATEID=22085_2;EVENT=22085;SU=4;PE=0;SR=4;ALG=PROD;AF=0.001402;NSAMP=41;MSQ=16.58;AC=41;AN=29246;NFAM=41
chr10	619542	548343_1	N	[chr10:42560298[N	1111.46	LOW	SVTYPE=BND;POS=619542;STRANDS=--:4;CIPOS=-9,8;CIEND=-9,8;CIPOS95=0,0;CIEND95=0,0;MATEID=548343_2;EVENT=548343;SU=4;PE=0;SR=4;ALG=PROD;AF=0.001231;NSAMP=36;MSQ=25.74;AC=36;AN=29246;NFAM=36
chr10	619544	92067_2	N	N]chr6:4549421]	910.37	LOW	SVTYPE=BND;POS=619544;STRANDS=++:12;CIPOS=-29,28;CIEND=-29,28;CIPOS95=0,0;CIEND95=0,0;MATEID=92067_1;EVENT=92067;SECONDARY;SU=12;PE=0;SR=12;ALG=PROD;AF=0.000889;NSAMP=26;MSQ=29.59;AC=26;AN=29246;NFAM=22
chr10	621281	143727	N	<DEL>	32.35	PASS	SVTYPE=DEL;POS=621281;SVLEN=-137;END=621418;STRANDS=+-:4;IMPRECISE;CIPOS=-8,9;CIEND=-9,8;CIPOS95=0,1;CIEND95=0,0;SU=4;PE=0;SR=4;ALG=PROD;AF=3.419e-05;NSAMP=1;MSQ=29.81;AC=1;AN=29246;NFAM=1
chr10	622289	143728_1	N	N[chr10:622383[	5858.53	LOW	SVTYPE=BND;POS=622289;STRANDS=+-:9;IMPRECISE;CIPOS=-20,21;CIEND=-26,27;CIPOS95=0,0;CIEND95=-1,1;MATEID=143728_2;EVENT=143728;SU=9;PE=1;SR=8;ALG=PROD;AF=0.008206;NSAMP=240;MSQ=12.59;RECLASSIFIED;AC=240;AN=29246;NFAM=240
chr10	622383	143728_2	N	]chr10:622289]N	5858.53	LOW	SVTYPE=BND;POS=622289;STRANDS=+-:9;IMPRECISE;CIPOS=-26,27;CIEND=-20,21;CIPOS95=-1,1;CIEND95=0,0;MATEID=143728_1;EVENT=143728;SECONDARY;SU=9;PE=1;SR=8;ALG=PROD;AF=0.008206;NSAMP=240;MSQ=12.59;RECLASSIFIED;AC=240;AN=29246;NFAM=240
chr10	623490	143729_1	N	N[chr10:623751[	19052.6	LOW	SVTYPE=BND;POS=623490;STRANDS=+-:47;IMPRECISE;CIPOS=-49,48;CIEND=-61,48;CIPOS95=-14,14;CIEND95=-33,33;MATEID=143729_2;EVENT=143729;SU=47;PE=2;SR=45;ALG=SUM;AF=0.01843;NSAMP=539;MSQ=19.86;RECLASSIFIED;AC=539;AN=29246;NFAM=537
chr10	623751	143729_2	N	]chr10:623490]N	19052.6	LOW	SVTYPE=BND;POS=623490;STRANDS=+-:47;IMPRECISE;CIPOS=-61,48;CIEND=-49,48;CIPOS95=-33,33;CIEND95=-14,14;MATEID=143729_1;EVENT=143729;SECONDARY;SU=47;PE=2;SR=45;ALG=SUM;AF=0.01843;NSAMP=539;MSQ=19.86;RECLASSIFIED;AC=539;AN=29246;NFAM=537
chr10	635864	548344_1	N	N]chr10:731287]	666.56	LOW	SVTYPE=BND;POS=635864;STRANDS=++:65;CIPOS=-22,21;CIEND=-23,21;CIPOS95=0,0;CIEND95=0,0;MATEID=548344_2;EVENT=548344;SU=65;PE=35;SR=30;ALG=PROD;AF=3.419e-05;NSAMP=1;MSQ=149.4;AC=1;AN=29246;NFAM=1
chr10	647805	461242_1	N	]chr10:648694]N	60099.9	LOW	SVTYPE=BND;POS=647805;STRANDS=-+:19;IMPRECISE;CIPOS=-455,29;CIEND=-253,285;CIPOS95=-298,29;CIEND95=-219,219;MATEID=461242_2;EVENT=461242;SU=19;PE=19;SR=0;ALG=SUM;AF=0.0436;NSAMP=1275;MSQ=24.01;RETAINED;RECLASSIFIED;AC=1275;AN=29246;NFAM=1242
chr10	647811	143733_1	N	N[chr10:649263[	382012	LOW	SVTYPE=BND;POS=647811;STRANDS=+-:17647;IMPRECISE;CIPOS=-398,698;CIEND=-769,229;CIPOS95=-222,222;CIEND95=-60,60;MATEID=143733_2;EVENT=143733;SU=17647;PE=17647;SR=0;ALG=SUM;AF=0.03043;NSAMP=890;MSQ=223.65;RETAINED;RECLASSIFIED;AC=890;AN=29246;NFAM=805
chr10	648694	461242_2	N	N[chr10:647805[	60099.9	LOW	SVTYPE=BND;POS=647805;STRANDS=-+:19;IMPRECISE;CIPOS=-253,285;CIEND=-455,29;CIPOS95=-219,219;CIEND95=-298,29;MATEID=461242_1;EVENT=461242;SECONDARY;SU=19;PE=19;SR=0;ALG=SUM;AF=0.0436;NSAMP=1275;MSQ=24.01;RETAINED;RECLASSIFIED;AC=1275;AN=29246;NFAM=1242
chr10	648851	143738	N	<DEL>	868.98	PASS	SVTYPE=DEL;POS=648851;SVLEN=-4715;END=653566;STRANDS=+-:22;CIPOS=-30,27;CIEND=-30,23;CIPOS95=0,0;CIEND95=0,0;SU=22;PE=16;SR=6;ALG=PROD;AF=6.839e-05;NSAMP=2;MSQ=434.49;AC=2;AN=29246;NFAM=1
chr10	649263	143733_2	N	]chr10:647811]N	382012	LOW	SVTYPE=BND;POS=647811;STRANDS=+-:17647;IMPRECISE;CIPOS=-769,229;CIEND=-398,698;CIPOS95=-60,60;CIEND95=-222,222;MATEID=143733_1;EVENT=143733;SECONDARY;SU=17647;PE=17647;SR=0;ALG=SUM;AF=0.03043;NSAMP=890;MSQ=223.65;RETAINED;RECLASSIFIED;AC=890;AN=29246;NFAM=805
chr10	649856	143739	N	<DEL>	1141.95	PASS	SVTYPE=DEL;POS=649856;SVLEN=-5276;END=655132;STRANDS=+-:49;CIPOS=-23,21;CIEND=-23,21;CIPOS95=0,0;CIEND95=0,0;SU=49;PE=27;SR=22;ALG=PROD;AF=6.839e-05;NSAMP=2;MSQ=570.97;AC=2;AN=29246;NFAM=2
chr10	655739	461245_1	N	]chr10:656293]N	293156	LOW	SVTYPE=BND;POS=655739;STRANDS=-+:438;IMPRECISE;CIPOS=0,2;CIEND=-10,9;CIPOS95=0,0;CIEND95=-1,1;MATEID=461245_2;EVENT=461245;SU=438;PE=434;SR=4;ALG=PROD;AF=0.1649;NSAMP=4823;MSQ=39.2;RECLASSIFIED;AC=4823;AN=29246;NFAM=4585
chr10	656293	461245_2	N	N[chr10:655739[	293156	LOW	SVTYPE=BND;POS=655739;STRANDS=-+:438;IMPRECISE;CIPOS=-10,9;CIEND=0,2;CIPOS95=-1,1;CIEND95=0,0;MATEID=461245_1;EVENT=461245;SECONDARY;SU=438;PE=434;SR=4;ALG=PROD;AF=0.1649;NSAMP=4823;MSQ=39.2;RECLASSIFIED;AC=4823;AN=29246;NFAM=4585
chr10	657066	143741_1	N	N[chr10:657540[	3.42299e+06	LOW	SVTYPE=BND;POS=657066;STRANDS=+-:190;IMPRECISE;CIPOS=-42,79;CIEND=-50,53;CIPOS95=-42,49;CIEND95=-25,25;MATEID=143741_2;EVENT=143741;SU=190;PE=171;SR=19;ALG=SUM;AF=0.4598;NSAMP=13448;MSQ=139.8;RETAINED;RECLASSIFIED;AC=13448;AN=29246;NFAM=12382
chr10	657540	143741_2	N	]chr10:657066]N	3.42299e+06	LOW	SVTYPE=BND;POS=657066;STRANDS=+-:190;IMPRECISE;CIPOS=-50,53;CIEND=-42,79;CIPOS95=-25,25;CIEND95=-42,49;MATEID=143741_1;EVENT=143741;SECONDARY;SU=190;PE=171;SR=19;ALG=SUM;AF=0.4598;NSAMP=13448;MSQ=139.8;RETAINED;RECLASSIFIED;AC=13448;AN=29246;NFAM=12382
chr10	657562	461247_1	N	]chr10:658403]N	505998	LOW	SVTYPE=BND;POS=657562;STRANDS=-+:88;IMPRECISE;CIPOS=-397,168;CIEND=-252,454;CIPOS95=-120,120;CIEND95=-183,183;MATEID=461247_2;EVENT=461247;SU=88;PE=86;SR=2;ALG=SUM;AF=0.2742;NSAMP=8015;MSQ=43.51;RETAINED;RECLASSIFIED;AC=8019;AN=29246;NFAM=7509
chr10	658403	461247_2	N	N[chr10:657562[	505998	LOW	SVTYPE=BND;POS=657562;STRANDS=-+:88;IMPRECISE;CIPOS=-252,454;CIEND=-397,168;CIPOS95=-183,183;CIEND95=-120,120;MATEID=461247_1;EVENT=461247;SECONDARY;SU=88;PE=86;SR=2;ALG=SUM;AF=0.2742;NSAMP=8015;MSQ=43.51;RETAINED;RECLASSIFIED;AC=8019;AN=29246;NFAM=7509
chr10	660457	143751	N	<DEL>	266.7	PASS	SVTYPE=DEL;POS=660457;SVLEN=-7317;END=667774;STRANDS=+-:10;CIPOS=-6,4;CIEND=-6,2;CIPOS95=0,0;CIEND95=0,0;SU=10;PE=4;SR=6;ALG=PROD;AF=3.419e-05;NSAMP=1;MSQ=266.7;AC=1;AN=29246;NFAM=1
chr10	663905	461250	N	<DUP>	17120.6	PASS	SVTYPE=DUP;POS=663905;SVLEN=208;END=664113;STRANDS=-+:604;CIPOS=-1,1;CIEND=-1,2;CIPOS95=0,0;CIEND95=0,0;SU=604;PE=40;SR=564;ALG=PROD;AF=0.01628;NSAMP=476;MSQ=30.86;AC=476;AN=29246;NFAM=461
chr10	667996	461251_1	N	]chr10:668560]N	210.78	LOW	SVTYPE=BND;POS=667996;STRANDS=-+:8;IMPRECISE;CIPOS=-520,9;CIEND=-10,514;CIPOS95=-113,2;CIEND95=-2,109;MATEID=461251_2;EVENT=461251;SU=8;PE=8;SR=0;ALG=PROD;AF=0.0002393;NSAMP=7;MSQ=11.39;RECLASSIFIED;AC=7;AN=29246;NFAM=7
chr10	668560	461251_2	N	N[chr10:667996[	210.78	LOW	SVTYPE=BND;POS=667996;STRANDS=-+:8;IMPRECISE;CIPOS=-10,514;CIEND=-520,9;CIPOS95=-2,109;CIEND95=-113,2;MATEID=461251_1;EVENT=461251;SECONDARY;SU=8;PE=8;SR=0;ALG=PROD;AF=0.0002393;NSAMP=7;MSQ=11.39;RECLASSIFIED;AC=7;AN=29246;NFAM=7
chr10	671684	461252_1	N	]chr10:672117]N	67843.1	LOW	SVTYPE=BND;POS=671684;STRANDS=-+:30;IMPRECISE;CIPOS=-429,25;CIEND=-33,405;CIPOS95=-54,25;CIEND95=-33,45;MATEID=461252_2;EVENT=461252;SU=30;PE=30;SR=0;ALG=PROD;AF=0.05502;NSAMP=1608;MSQ=34.38;RECLASSIFIED;AC=1609;AN=29246;NFAM=1581
chr10	672117	461252_2	N	N[chr10:671684[	67843.1	LOW	SVTYPE=BND;POS=671684;STRANDS=-+:30;IMPRECISE;CIPOS=-33,405;CIEND=-429,25;CIPOS95=-33,45;CIEND95=-54,25;MATEID=461252_1;EVENT=461252;SECONDARY;SU=30;PE=30;SR=0;ALG=PROD;AF=0.05502;NSAMP=1608;MSQ=34.38;RECLASSIFIED;AC=1609;AN=29246;NFAM=1581
chr10	674767	42100_2	N	[chr2:21192485[N	63903.3	LOW	SVTYPE=BND;POS=674767;STRANDS=--:42;CIPOS=-9,8;CIEND=-9,8;CIPOS95=0,0;CIEND95=0,0;MATEID=42100_1;EVENT=42100;SECONDARY;SU=42;PE=0;SR=42;ALG=PROD;AF=0.03382;NSAMP=988;MSQ=34.84;AC=989;AN=29246;NFAM=967
chr10	674768	21702_1	N	]chr20:46834800]N	41411.8	LOW	SVTYPE=BND;POS=674768;STRANDS=-+:425;CIPOS=-1,1;CIEND=-1,1;CIPOS95=0,0;CIEND95=0,0;MATEID=21702_2;EVENT=21702;SU=425;PE=0;SR=425;ALG=PROD;AF=0.02582;NSAMP=754;MSQ=26.83;AC=755;AN=29246;NFAM=732
chr10	674785	143752	N	<DEL>	440.3	PASS	SVTYPE=DEL;POS=674785;SVLEN=-276;END=675061;STRANDS=+-:15;CIPOS=-24,23;CIEND=-24,23;CIPOS95=0,0;CIEND95=0,0;SU=15;PE=0;SR=15;ALG=PROD;AF=0.0001368;NSAMP=4;MSQ=108.01;AC=4;AN=29246;NFAM=4
chr10	678481	461253_1	N	]chr10:678661]N	3653.17	LOW	SVTYPE=BND;POS=678481;STRANDS=-+:24;CIPOS=-9,8;CIEND=-9,8;CIPOS95=0,0;CIEND95=0,0;MATEID=461253_2;EVENT=461253;SU=24;PE=0;SR=24;ALG=PROD;AF=0.005744;NSAMP=168;MSQ=12.74;RECLASSIFIED;AC=168;AN=29246;NFAM=168
chr10	678503	461254_1	N	]chr10:679466]N	6859.46	LOW	SVTYPE=BND;POS=678503;STRANDS=-+:30;IMPRECISE;CIPOS=-20,29;CIEND=-30,224;CIPOS95=-2,2;CIEND95=-30,31;MATEID=461254_2;EVENT=461254;SU=30;PE=30;SR=0;ALG=PROD;AF=0.009984;NSAMP=292;MSQ=17.37;RECLASSIFIED;AC=292;AN=29246;NFAM=291
chr10	678661	461253_2	N	N[chr10:678481[	3653.17	LOW	SVTYPE=BND;POS=678481;STRANDS=-+:24;CIPOS=-9,8;CIEND=-9,8;CIPOS95=0,0;CIEND95=0,0;MATEID=461253_1;EVENT=461253;SECONDARY;SU=24;PE=0;SR=24;ALG=PROD;AF=0.005744;NSAMP=168;MSQ=12.74;RECLASSIFIED;AC=168;AN=29246;NFAM=168
chr10	678909	143758_1	N	N[chr10:679545[	85594.5	LOW	SVTYPE=BND;POS=678909;STRANDS=+-:60;CIPOS=-10,9;CIEND=-3,11;CIPOS95=0,0;CIEND95=0,0;MATEID=143758_2;EVENT=143758;SU=60;PE=44;SR=16;ALG=PROD;AF=0.0492;NSAMP=1420;MSQ=34.89;RECLASSIFIED;AC=1439;AN=29246;NFAM=1379
chr10	678962	143779_1	N	N[chr10:679331[	1.22332e+06	LOW	SVTYPE=BND;POS=678962;STRANDS=+-:4;IMPRECISE;CIPOS=-30,29;CIEND=-30,29;CIPOS95=-3,3;CIEND95=-3,3;MATEID=143779_2;EVENT=143779;SU=4;PE=3;SR=1;ALG=PROD;AF=0.3143;NSAMP=9133;MSQ=75.18;RETAINED;RECLASSIFIED;AC=9192;AN=29246;NFAM=8342
chr10	679205	461255_1	N	]chr10:679522]N	18715.4	LOW	SVTYPE=BND;POS=679205;STRANDS=-+:24;IMPRECISE;CIPOS=-20,19;CIEND=-12,29;CIPOS95=-2,2;CIEND95=-2,2;MATEID=461255_2;EVENT=461255;SU=24;PE=23;SR=1;ALG=PROD;AF=0.03283;NSAMP=958;MSQ=12.88;RECLASSIFIED;AC=960;AN=29246;NFAM=954
chr10	679331	143779_2	N	]chr10:678962]N	1.22332e+06	LOW	SVTYPE=BND;POS=678962;STRANDS=+-:4;IMPRECISE;CIPOS=-30,29;CIEND=-30,29;CIPOS95=-3,3;CIEND95=-3,3;MATEID=143779_1;EVENT=143779;SECONDARY;SU=4;PE=3;SR=1;ALG=PROD;AF=0.3143;NSAMP=9133;MSQ=75.18;RETAINED;RECLASSIFIED;AC=9192;AN=29246;NFAM=8342
chr10	679466	461254_2	N	N[chr10:678503[	6859.46	LOW	SVTYPE=BND;POS=678503;STRANDS=-+:30;IMPRECISE;CIPOS=-30,224;CIEND=-20,29;CIPOS95=-30,31;CIEND95=-2,2;MATEID=461254_1;EVENT=461254;SECONDARY;SU=30;PE=30;SR=0;ALG=PROD;AF=0.009984;NSAMP=292;MSQ=17.37;RECLASSIFIED;AC=292;AN=29246;NFAM=291
chr10	679522	461255_2	N	N[chr10:679205[	18715.4	LOW	SVTYPE=BND;POS=679205;STRANDS=-+:24;IMPRECISE;CIPOS=-12,29;CIEND=-20,19;CIPOS95=-2,2;CIEND95=-2,2;MATEID=461255_1;EVENT=461255;SECONDARY;SU=24;PE=23;SR=1;ALG=PROD;AF=0.03283;NSAMP=958;MSQ=12.88;RECLASSIFIED;AC=960;AN=29246;NFAM=954
chr10	679545	143758_2	N	]chr10:678909]N	85594.5	LOW	SVTYPE=BND;POS=678909;STRANDS=+-:60;CIPOS=-3,11;CIEND=-10,9;CIPOS95=0,0;CIEND95=0,0;MATEID=143758_1;EVENT=143758;SECONDARY;SU=60;PE=44;SR=16;ALG=PROD;AF=0.0492;NSAMP=1420;MSQ=34.89;RECLASSIFIED;AC=1439;AN=29246;NFAM=1379
chr10	685162	638_2	N	[chr1:33356250[N	9621.04	LOW	SVTYPE=BND;POS=685162;STRANDS=--:11;CIPOS=-45,44;CIEND=-45,44;CIPOS95=0,0;CIEND95=0,0;MATEID=638_1;EVENT=638;SECONDARY;SU=11;PE=0;SR=11;ALG=PROD;AF=0.01122;NSAMP=327;MSQ=16.17;AC=328;AN=29246;NFAM=324
chr10	685192	20819_1	N	]chr17:63056007]N	1.48284e+06	LOW	SVTYPE=BND;POS=685192;STRANDS=-+:32;CIPOS=-9,8;CIEND=-9,8;CIPOS95=0,0;CIEND95=0,0;MATEID=20819_2;EVENT=20819;SU=32;PE=0;SR=32;ALG=PROD;AF=0.5923;NSAMP=10511;MSQ=80.26;AC=17321;AN=29246;NFAM=9670
chr10	685192	22316_1	N	[chrX:41450813[N	1.26004e+06	LOW	SVTYPE=BND;POS=685192;STRANDS=--:982;CIPOS=0,0;CIEND=0,0;CIPOS95=0,0;CIEND95=0,0;MATEID=22316_2;EVENT=22316;SU=982;PE=0;SR=982;ALG=PROD;AF=0.4;NSAMP=10023;MSQ=71.68;AC=11698;AN=29246;NFAM=9235
chr10	685207	206_2	N	N[chr1:67403930[	656938	LOW	SVTYPE=BND;POS=685207;STRANDS=-+:129;CIPOS=-5,5;CIEND=-5,6;CIPOS95=0,0;CIEND95=0,0;MATEID=206_1;EVENT=206;SECONDARY;SU=129;PE=28;SR=101;ALG=PROD;AF=0.2838;NSAMP=5687;MSQ=60.77;AC=8301;AN=29246;NFAM=5252
chr10	685208	20865_1	N	N]chr17:73355168]	4282.53	LOW	SVTYPE=BND;POS=685208;STRANDS=++:15;CIPOS=-28,28;CIEND=-23,20;CIPOS95=0,0;CIEND95=0,0;MATEID=20865_2;EVENT=20865;SU=15;PE=5;SR=10;ALG=PROD;AF=0.004787;NSAMP=117;MSQ=26.55;AC=140;AN=29246;NFAM=115
chr10	685210	548347_1	N	N]chr10:14572760]	2711.93	LOW	SVTYPE=BND;POS=685210;STRANDS=++:8;CIPOS=-29,28;CIEND=-29,28;CIPOS95=0,0;CIEND95=0,0;MATEID=548347_2;EVENT=548347;SU=8;PE=0;SR=8;ALG=PROD;AF=0.002872;NSAMP=84;MSQ=17.77;AC=84;AN=29246;NFAM=84
chr10	689445	143787_1	N	N[chr10:689800[	3011.76	LOW	SVTYPE=BND;POS=689445;STRANDS=+-:10;CIPOS=-20,27;CIEND=-25,28;CIPOS95=0,0;CIEND95=0,0;MATEID=143787_2;EVENT=143787;SU=10;PE=0;SR=10;ALG=PROD;AF=0.000183;NSAMP=5;MSQ=7.9;RECLASSIFIED;AC=5;AN=27324;NFAM=5
chr10	689800	143787_2	N	]chr10:689445]N	3011.76	LOW	SVTYPE=BND;POS=689445;STRANDS=+-:10;CIPOS=-25,28;CIEND=-20,27;CIPOS95=0,0;CIEND95=0,0;MATEID=143787_1;EVENT=143787;SECONDARY;SU=10;PE=0;SR=10;ALG=PROD;AF=0.000183;NSAMP=5;MSQ=7.9;RECLASSIFIED;AC=5;AN=27324;NFAM=5
chr10	689971	143788_1	N	N[chr10:692858[	8952.64	LOW	SVTYPE=BND;POS=689971;STRANDS=+-:42;CIPOS=-23,22;CIEND=-23,21;CIPOS95=0,0;CIEND95=0,0;MATEID=143788_2;EVENT=143788;SU=42;PE=26;SR=16;ALG=PROD;AF=0.008822;NSAMP=258;MSQ=24.04;RECLASSIFIED;AC=258;AN=29246;NFAM=255
chr10	692858	143788_2	N	]chr10:689971]N	8952.64	LOW	SVTYPE=BND;POS=689971;STRANDS=+-:42;CIPOS=-23,21;CIEND=-23,22;CIPOS95=0,0;CIEND95=0,0;MATEID=143788_1;EVENT=143788;SECONDARY;SU=42;PE=26;SR=16;ALG=PROD;AF=0.008822;NSAMP=258;MSQ=24.04;RECLASSIFIED;AC=258;AN=29246;NFAM=255
chr10	695976	143790_1	N	N[chr10:696146[	37.39	LOW	SVTYPE=BND;POS=695976;STRANDS=+-:4;CIPOS=-9,8;CIEND=-9,8;CIPOS95=0,0;CIEND95=0,0;MATEID=143790_2;EVENT=143790;SU=4;PE=0;SR=4;ALG=PROD;AF=6.839e-05;NSAMP=2;MSQ=9.36;RETAINED;RECLASSIFIED;AC=2;AN=29246;NFAM=2
chr10	696146	143790_2	N	]chr10:695976]N	37.39	LOW	SVTYPE=BND;POS=695976;STRANDS=+-:4;CIPOS=-9,8;CIEND=-9,8;CIPOS95=0,0;CIEND95=0,0;MATEID=143790_1;EVENT=143790;SECONDARY;SU=4;PE=0;SR=4;ALG=PROD;AF=6.839e-05;NSAMP=2;MSQ=9.36;RETAINED;RECLASSIFIED;AC=2;AN=29246;NFAM=2
chr10	697969	143791	N	<DEL>	458.63	PASS	SVTYPE=DEL;POS=697969;SVLEN=-2879;END=700848;STRANDS=+-:19;CIPOS=-10,9;CIEND=-10,9;CIPOS95=0,0;CIEND95=0,0;SU=19;PE=10;SR=9;ALG=PROD;AF=3.419e-05;NSAMP=1;MSQ=458.63;AC=1;AN=29246;NFAM=1
chr10	706270	143793_1	N	N[chr10:706780[	462.2	LOW	SVTYPE=BND;POS=706270;STRANDS=+-:22;CIPOS=-4,3;CIEND=-4,2;CIPOS95=0,0;CIEND95=0,0;MATEID=143793_2;EVENT=143793;SU=22;PE=14;SR=8;ALG=PROD;AF=3.419e-05;NSAMP=1;MSQ=440.47;RECLASSIFIED;AC=1;AN=29246;NFAM=1
chr10	706780	143793_2	N	]chr10:706270]N	462.2	LOW	SVTYPE=BND;POS=706270;STRANDS=+-:22;CIPOS=-4,2;CIEND=-4,3;CIPOS95=0,0;CIEND95=0,0;MATEID=143793_1;EVENT=143793;SECONDARY;SU=22;PE=14;SR=8;ALG=PROD;AF=3.419e-05;NSAMP=1;MSQ=440.47;RECLASSIFIED;AC=1;AN=29246;NFAM=1
chr10	718512	143795	N	<DEL>	419.49	PASS	SVTYPE=DEL;POS=718512;SVLEN=-2046;END=720558;STRANDS=+-:20;CIPOS=-3,2;CIEND=-10,9;CIPOS95=0,0;CIEND95=0,0;SU=20;PE=11;SR=9;ALG=PROD;AF=3.419e-05;NSAMP=1;MSQ=419.49;AC=1;AN=29246;NFAM=1
chr10	723244	461256_1	N	]chr10:723926]N	66024.6	LOW	SVTYPE=BND;POS=723244;STRANDS=-+:4;IMPRECISE;CIPOS=-317,9;CIEND=-10,346;CIPOS95=-95,1;CIEND95=-1,107;MATEID=461256_2;EVENT=461256;SU=4;PE=4;SR=0;ALG=PROD;AF=0.06729;NSAMP=1968;MSQ=23.64;RECLASSIFIED;AC=1968;AN=29246;NFAM=1942
chr10	723926	461256_2	N	N[chr10:723244[	66024.6	LOW	SVTYPE=BND;POS=723244;STRANDS=-+:4;IMPRECISE;CIPOS=-10,346;CIEND=-317,9;CIPOS95=-1,107;CIEND95=-95,1;MATEID=461256_1;EVENT=461256;SECONDARY;SU=4;PE=4;SR=0;ALG=PROD;AF=0.06729;NSAMP=1968;MSQ=23.64;RECLASSIFIED;AC=1968;AN=29246;NFAM=1942
chr10	729027	143797_1	N	N[chr10:729100[	74281.7	LOW	SVTYPE=BND;POS=729027;STRANDS=+-:37;CIPOS=-4,10;CIEND=-29,8;CIPOS95=0,0;CIEND95=0,0;MATEID=143797_2;EVENT=143797;SU=37;PE=4;SR=33;ALG=PROD;AF=0.06568;NSAMP=1911;MSQ=23.23;RETAINED;RECLASSIFIED;AC=1921;AN=29246;NFAM=1850
chr10	729100	143797_2	N	]chr10:729027]N	74281.7	LOW	SVTYPE=BND;POS=729027;STRANDS=+-:37;CIPOS=-29,8;CIEND=-4,10;CIPOS95=0,0;CIEND95=0,0;MATEID=143797_1;EVENT=143797;SECONDARY;SU=37;PE=4;SR=33;ALG=PROD;AF=0.06568;NSAMP=1911;MSQ=23.23;RETAINED;RECLASSIFIED;AC=1921;AN=29246;NFAM=1850
chr10	731287	548344_2	N	N]chr10:635864]	666.56	LOW	SVTYPE=BND;POS=731287;STRANDS=++:65;CIPOS=-23,21;CIEND=-22,21;CIPOS95=0,0;CIEND95=0,0;MATEID=548344_1;EVENT=548344;SECONDARY;SU=65;PE=35;SR=30;ALG=PROD;AF=3.419e-05;NSAMP=1;MSQ=149.4;AC=1;AN=29246;NFAM=1
chr10	731698	114311_2	N	[chr9:42693850[N	732.96	LOW	SVTYPE=BND;POS=731698;STRANDS=--:5;CIPOS=-10,9;CIEND=-10,9;CIPOS95=0,0;CIEND95=0,0;MATEID=114311_1;EVENT=114311;SECONDARY;SU=5;PE=0;SR=5;ALG=PROD;AF=0.0009574;NSAMP=28;MSQ=14.37;AC=28;AN=29246;NFAM=28
chr10	735466	143800_1	N	N[chr10:737463[	341044	LOW	SVTYPE=BND;POS=735466;STRANDS=+-:90;IMPRECISE;CIPOS=-141,660;CIEND=-250,543;CIPOS95=-141,146;CIEND95=-250,471;MATEID=143800_2;EVENT=143800;SU=90;PE=90;SR=0;ALG=SUM;AF=0.1603;NSAMP=4689;MSQ=43.68;RETAINED;RECLASSIFIED;AC=4689;AN=29246;NFAM=4446
chr10	735476	143801_1	N	N[chr10:736968[	290842	LOW	SVTYPE=BND;POS=735476;STRANDS=+-:27;IMPRECISE;CIPOS=-30,340;CIEND=-13,26;CIPOS95=-29,29;CIEND95=0,0;MATEID=143801_2;EVENT=143801;SU=27;PE=27;SR=0;ALG=PROD;AF=0.1707;NSAMP=4312;MSQ=39.78;RETAINED;RECLASSIFIED;AC=4993;AN=29246;NFAM=4104
chr10	735835	461257_1	N	]chr10:738180]N	1236.33	LOW	SVTYPE=BND;POS=735835;STRANDS=-+:5;IMPRECISE;CIPOS=-695,9;CIEND=-10,629;CIPOS95=-152,0;CIEND95=-2,135;MATEID=461257_2;EVENT=461257;SU=5;PE=5;SR=0;ALG=PROD;AF=0.002393;NSAMP=69;MSQ=8.55;RECLASSIFIED;AC=70;AN=29246;NFAM=68
chr10	736927	143811_1	N	N[chr10:738366[	17908	LOW	SVTYPE=BND;POS=736927;STRANDS=+-:35;IMPRECISE;CIPOS=-99,868;CIEND=-629,485;CIPOS95=-99,483;CIEND95=-419,419;MATEID=143811_2;EVENT=143811;SU=35;PE=35;SR=0;ALG=SUM;AF=0.01607;NSAMP=470;MSQ=20.99;RETAINED;RECLASSIFIED;AC=470;AN=29246;NFAM=468
chr10	736968	143801_2	N	]chr10:735476]N	290842	LOW	SVTYPE=BND;POS=735476;STRANDS=+-:27;IMPRECISE;CIPOS=-13,26;CIEND=-30,340;CIPOS95=0,0;CIEND95=-29,29;MATEID=143801_1;EVENT=143801;SECONDARY;SU=27;PE=27;SR=0;ALG=PROD;AF=0.1707;NSAMP=4312;MSQ=39.78;RETAINED;RECLASSIFIED;AC=4993;AN=29246;NFAM=4104
chr10	737368	461258_1	N	]chr10:738183]N	941466	LOW	SVTYPE=BND;POS=737368;STRANDS=-+:634;IMPRECISE;CIPOS=-634,476;CIEND=-183,738;CIPOS95=-261,261;CIEND95=-183,328;MATEID=461258_2;EVENT=461258;SU=634;PE=634;SR=0;ALG=SUM;AF=0.321;NSAMP=9093;MSQ=65.31;RETAINED;RECLASSIFIED;AC=9389;AN=29246;NFAM=8323
chr10	737463	143800_2	N	]chr10:735466]N	341044	LOW	SVTYPE=BND;POS=735466;STRANDS=+-:90;IMPRECISE;CIPOS=-250,543;CIEND=-141,660;CIPOS95=-250,471;CIEND95=-141,146;MATEID=143800_1;EVENT=143800;SECONDARY;SU=90;PE=90;SR=0;ALG=SUM;AF=0.1603;NSAMP=4689;MSQ=43.68;RETAINED;RECLASSIFIED;AC=4689;AN=29246;NFAM=4446
chr10	738180	461257_2	N	N[chr10:735835[	1236.33	LOW	SVTYPE=BND;POS=735835;STRANDS=-+:5;IMPRECISE;CIPOS=-10,629;CIEND=-695,9;CIPOS95=-2,135;CIEND95=-152,0;MATEID=461257_1;EVENT=461257;SECONDARY;SU=5;PE=5;SR=0;ALG=PROD;AF=0.002393;NSAMP=69;MSQ=8.55;RECLASSIFIED;AC=70;AN=29246;NFAM=68
chr10	738183	461258_2	N	N[chr10:737368[	941466	LOW	SVTYPE=BND;POS=737368;STRANDS=-+:634;IMPRECISE;CIPOS=-183,738;CIEND=-634,476;CIPOS95=-183,328;CIEND95=-261,261;MATEID=461258_1;EVENT=461258;SECONDARY;SU=634;PE=634;SR=0;ALG=SUM;AF=0.321;NSAMP=9093;MSQ=65.31;RETAINED;RECLASSIFIED;AC=9389;AN=29246;NFAM=8323
chr10	738366	143811_2	N	]chr10:736927]N	17908	LOW	SVTYPE=BND;POS=736927;STRANDS=+-:35;IMPRECISE;CIPOS=-629,485;CIEND=-99,868;CIPOS95=-419,419;CIEND95=-99,483;MATEID=143811_1;EVENT=143811;SECONDARY;SU=35;PE=35;SR=0;ALG=SUM;AF=0.01607;NSAMP=470;MSQ=20.99;RETAINED;RECLASSIFIED;AC=470;AN=29246;NFAM=468
chr10	739464	143813_1	N	N[chr10:739753[	126.05	LOW	SVTYPE=BND;POS=739464;STRANDS=+-:4;CIPOS=-9,8;CIEND=-9,8;CIPOS95=0,0;CIEND95=0,0;MATEID=143813_2;EVENT=143813;SU=4;PE=0;SR=4;ALG=PROD;AF=0.000171;NSAMP=5;MSQ=18.98;RECLASSIFIED;AC=5;AN=29246;NFAM=5
chr10	739753	143813_2	N	]chr10:739464]N	126.05	LOW	SVTYPE=BND;POS=739464;STRANDS=+-:4;CIPOS=-9,8;CIEND=-9,8;CIPOS95=0,0;CIEND95=0,0;MATEID=143813_1;EVENT=143813;SECONDARY;SU=4;PE=0;SR=4;ALG=PROD;AF=0.000171;NSAMP=5;MSQ=18.98;RECLASSIFIED;AC=5;AN=29246;NFAM=5
chr10	751028	22545_1	N	]chrX:111007395]N	152.66	LOW	SVTYPE=BND;POS=751028;STRANDS=-+:12;CIPOS=-7,4;CIEND=-10,9;CIPOS95=0,0;CIEND95=0,0;MATEID=22545_2;EVENT=22545;SU=12;PE=7;SR=5;ALG=PROD;AF=3.419e-05;NSAMP=1;MSQ=152.66;AC=1;AN=29246;NFAM=1
chr10	752868	101079_2	N	N[chr7:3779750[	77.37	LOW	SVTYPE=BND;POS=752868;STRANDS=-+:9;CIPOS=-10,9;CIEND=-6,3;CIPOS95=0,0;CIEND95=0,0;MATEID=101079_1;EVENT=101079;SECONDARY;SU=9;PE=2;SR=7;ALG=PROD;AF=3.419e-05;NSAMP=1;MSQ=74.64;AC=1;AN=29246;NFAM=1
chr10	758145	143814_1	N	N[chr10:759008[	604.69	LOW	SVTYPE=BND;POS=758145;STRANDS=+-:22;CIPOS=-4,3;CIEND=-4,1;CIPOS95=0,0;CIEND95=0,0;MATEID=143814_2;EVENT=143814;SU=22;PE=13;SR=9;ALG=PROD;AF=6.839e-05;NSAMP=2;MSQ=285.57;RECLASSIFIED;AC=2;AN=29246;NFAM=2
chr10	758326	143815	N	<DEL>	1018.64	PASS	SVTYPE=DEL;POS=758326;SVLEN=-4120;END=762446;STRANDS=+-:44;CIPOS=-30,25;CIEND=-26,23;CIPOS95=0,0;CIEND95=0,0;SU=44;PE=29;SR=15;ALG=PROD;AF=6.839e-05;NSAMP=2;MSQ=509.32;AC=2;AN=29246;NFAM=1
chr10	759008	143814_2	N	]chr10:758145]N	604.69	LOW	SVTYPE=BND;POS=758145;STRANDS=+-:22;CIPOS=-4,1;CIEND=-4,3;CIPOS95=0,0;CIEND95=0,0;MATEID=143814_1;EVENT=143814;SECONDARY;SU=22;PE=13;SR=9;ALG=PROD;AF=6.839e-05;NSAMP=2;MSQ=285.57;RECLASSIFIED;AC=2;AN=29246;NFAM=2
chr10	759883	461265_1	N	]chr10:69607746]N	1771.16	LOW	SVTYPE=BND;POS=759883;STRANDS=-+:223;IMPRECISE;CIPOS=-438,3;CIEND=-8,344;CIPOS95=-46,3;CIEND95=-8,15;MATEID=461265_2;EVENT=461265;SU=223;PE=223;SR=0;ALG=PROD;AF=0.003317;NSAMP=97;MSQ=11.24;RECLASSIFIED;AC=97;AN=29246;NFAM=95
chr10	771785	22544_1	N	N]chrX:111005763]	275.65	PASS	SVTYPE=BND;POS=771785;STRANDS=++:18;CIPOS=-10,9;CIEND=-4,4;CIPOS95=0,0;CIEND95=0,0;MATEID=22544_2;EVENT=22544;SU=18;PE=11;SR=7;ALG=PROD;AF=3.419e-05;NSAMP=1;MSQ=275.65;AC=1;AN=29246;NFAM=1
chr10	773417	108768_2	N	]chr8:1139107]N	89.73	LOW	SVTYPE=BND;POS=773417;STRANDS=+-:13;CIPOS=-9,9;CIEND=-4,5;CIPOS95=0,0;CIEND95=0,0;MATEID=108768_1;EVENT=108768;SECONDARY;SU=13;PE=8;SR=5;ALG=PROD;AF=3.419e-05;NSAMP=1;MSQ=89.73;AC=1;AN=29246;NFAM=1
chr10	776123	19029_1	N	N]chr12:71038713]	206.38	LOW	SVTYPE=BND;POS=776123;STRANDS=++:12;IMPRECISE;CIPOS=-50,362;CIEND=-30,520;CIPOS95=-50,51;CIEND95=-30,139;MATEID=19029_2;EVENT=19029;SU=12;PE=12;SR=0;ALG=PROD;AF=0.0003077;NSAMP=9;MSQ=20.25;AC=9;AN=29246;NFAM=9
chr10	776149	21388_1	N	]chr19:33543795]N	916.36	LOW	SVTYPE=BND;POS=776149;STRANDS=-+:102;IMPRECISE;CIPOS=-877,56;CIEND=-146,665;CIPOS95=-171,56;CIEND95=-133,133;MATEID=21388_2;EVENT=21388;SU=102;PE=102;SR=0;ALG=SUM;AF=0.001539;NSAMP=45;MSQ=18.05;AC=45;AN=29246;NFAM=45
chr10	776154	20095_1	N	]chr15:84928599]N	538.33	LOW	SVTYPE=BND;POS=776154;STRANDS=-+:38;IMPRECISE;CIPOS=-494,17;CIEND=-25,352;CIPOS95=-83,17;CIEND95=-24,24;MATEID=20095_2;EVENT=20095;SU=38;PE=38;SR=0;ALG=PROD;AF=0.0006497;NSAMP=17;MSQ=17.66;AC=19;AN=29246;NFAM=17
chr10	776156	207_2	N	N[chr1:154381007[	59316.8	LOW	SVTYPE=BND;POS=776156;STRANDS=-+:266;CIPOS=-5,11;CIEND=-4,2;CIPOS95=0,0;CIEND95=0,0;MATEID=207_1;EVENT=207;SECONDARY;SU=266;PE=152;SR=114;ALG=PROD;AF=0.02202;NSAMP=643;MSQ=61.95;AC=644;AN=29246;NFAM=634
chr10	776157	548348_1	N	[chr10:11196986[N	199.84	LOW	SVTYPE=BND;POS=776157;STRANDS=--:9;IMPRECISE;CIPOS=-746,29;CIEND=-488,29;CIPOS95=-121,29;CIEND95=-78,29;MATEID=548348_2;EVENT=548348;SU=9;PE=9;SR=0;ALG=PROD;AF=0.0005129;NSAMP=13;MSQ=12.43;AC=15;AN=29246;NFAM=13
chr10	776158	60033_2	N	N[chr3:121555935[	103663	LOW	SVTYPE=BND;POS=776158;STRANDS=-+:31;IMPRECISE;CIPOS=-10,359;CIEND=-516,12;CIPOS95=-10,40;CIEND95=-94,12;MATEID=60033_1;EVENT=60033;SECONDARY;SU=31;PE=31;SR=0;ALG=PROD;AF=0.05153;NSAMP=1474;MSQ=42.83;AC=1507;AN=29246;NFAM=1428
chr10	776159	83312_2	N	N[chr5:151731965[	73164.4	LOW	SVTYPE=BND;POS=776159;STRANDS=-+:217;CIPOS=-6,4;CIEND=-2,4;CIPOS95=0,0;CIEND95=0,0;MATEID=83312_1;EVENT=83312;SECONDARY;SU=217;PE=99;SR=118;ALG=PROD;AF=0.03453;NSAMP=1010;MSQ=46.3;AC=1010;AN=29246;NFAM=993
chr10	776264	20192_1	N	N]chr16:66025655]	62.1	LOW	SVTYPE=BND;POS=776264;STRANDS=++:4;IMPRECISE;CIPOS=-10,709;CIEND=-10,799;CIPOS95=-2,133;CIEND95=-2,164;MATEID=20192_2;EVENT=20192;SU=4;PE=4;SR=0;ALG=PROD;AF=6.839e-05;NSAMP=2;MSQ=13.51;AC=2;AN=29246;NFAM=2
chr10	776322	21389_1	N	N[chr19:33543762[	134.72	LOW	SVTYPE=BND;POS=776322;STRANDS=+-:9;IMPRECISE;CIPOS=-49,276;CIEND=-159,49;CIPOS95=-49,53;CIEND95=-32,32;MATEID=21389_2;EVENT=21389;SU=9;PE=9;SR=0;ALG=PROD;AF=0.0002052;NSAMP=6;MSQ=16.9;AC=6;AN=29246;NFAM=6
chr10	779515	143817_1	N	N[chr10:780050[	5143.5	LOW	SVTYPE=BND;POS=779515;STRANDS=+-:6;IMPRECISE;CIPOS=-10,9;CIEND=-10,9;CIPOS95=-3,3;CIEND95=-3,3;MATEID=143817_2;EVENT=143817;SU=6;PE=5;SR=1;ALG=PROD;AF=0.003043;NSAMP=89;MSQ=28;RECLASSIFIED;AC=89;AN=29246;NFAM=89
chr10	779843	143820	N	<DEL>	61844	PASS	SVTYPE=DEL;POS=779843;SVLEN=-659;END=780502;STRANDS=+-:418;CIPOS=-6,9;CIEND=-10,9;CIPOS95=0,0;CIEND95=0,0;SU=418;PE=340;SR=78;ALG=PROD;AF=0.05314;NSAMP=1553;MSQ=22.4;MEDGQR=1.62;Q10GQR=0.8;AC=1554;AN=29244;NFAM=1484
chr10	780005	143823	N	<DEL>	422157	PASS	SVTYPE=DEL;POS=780005;SVLEN=-378;END=780383;STRANDS=+-:4;IMPRECISE;CIPOS=-10,9;CIEND=-10,9;CIPOS95=-3,3;CIEND95=-3,3;SU=4;PE=3;SR=1;ALG=PROD;AF=0.08169;NSAMP=1058;MSQ=40.17;RETAINED;MEDGQR=2.02;Q10GQR=1.49;AC=1077;AN=13184;NFAM=1048
chr10	780036	461266_1	N	]chr10:780475]N	89220.2	LOW	SVTYPE=BND;POS=780036;STRANDS=-+:15;IMPRECISE;CIPOS=-340,29;CIEND=-30,310;CIPOS95=-83,29;CIEND95=-30,72;MATEID=461266_2;EVENT=461266;SU=15;PE=15;SR=0;ALG=PROD;AF=0.07816;NSAMP=2286;MSQ=24.85;RECLASSIFIED;AC=2286;AN=29246;NFAM=2243
chr10	780050	143817_2	N	]chr10:779515]N	5143.5	LOW	SVTYPE=BND;POS=779515;STRANDS=+-:6;IMPRECISE;CIPOS=-10,9;CIEND=-10,9;CIPOS95=-3,3;CIEND95=-3,3;MATEID=143817_1;EVENT=143817;SECONDARY;SU=6;PE=5;SR=1;ALG=PROD;AF=0.003043;NSAMP=89;MSQ=28;RECLASSIFIED;AC=89;AN=29246;NFAM=89
chr10	780213	143827	N	<DEL>	521822	PASS	SVTYPE=DEL;POS=780213;SVLEN=-315;END=780528;STRANDS=+-:4;IMPRECISE;CIPOS=-10,9;CIEND=-10,9;CIPOS95=-3,3;CIEND95=-3,3;SU=4;PE=3;SR=1;ALG=PROD;AF=0.06604;NSAMP=74;MSQ=37.94;RETAINED;MEDGQR=2.2;Q10GQR=1.57;AC=77;AN=1166;NFAM=74
chr10	780475	461266_2	N	N[chr10:780036[	89220.2	LOW	SVTYPE=BND;POS=780036;STRANDS=-+:15;IMPRECISE;CIPOS=-30,310;CIEND=-340,29;CIPOS95=-30,72;CIEND95=-83,29;MATEID=461266_1;EVENT=461266;SECONDARY;SU=15;PE=15;SR=0;ALG=PROD;AF=0.07816;NSAMP=2286;MSQ=24.85;RECLASSIFIED;AC=2286;AN=29246;NFAM=2243
chr10	783778	143832	N	<DEL>	2.89427e+06	PASS	SVTYPE=DEL;POS=783778;SVLEN=-341;END=784119;STRANDS=+-:26;IMPRECISE;CIPOS=-25,26;CIEND=-30,25;CIPOS95=-2,2;CIEND95=-4,4;SU=26;PE=24;SR=2;ALG=PROD;AF=0.1789;NSAMP=721;MSQ=142.71;RETAINED;MEDGQR=2.07;Q10GQR=0.71;AC=869;AN=4858;NFAM=712
chr10	786590	143835_1	N	N[chr10:786994[	205.43	LOW	SVTYPE=BND;POS=786590;STRANDS=+-:10;CIPOS=-26,25;CIEND=-26,25;CIPOS95=0,0;CIEND95=0,0;MATEID=143835_2;EVENT=143835;SU=10;PE=0;SR=10;ALG=PROD;AF=0.0003761;NSAMP=11;MSQ=11.81;RECLASSIFIED;AC=11;AN=29246;NFAM=11
chr10	786994	143835_2	N	]chr10:786590]N	205.43	LOW	SVTYPE=BND;POS=786590;STRANDS=+-:10;CIPOS=-26,25;CIEND=-26,25;CIPOS95=0,0;CIEND95=0,0;MATEID=143835_1;EVENT=143835;SECONDARY;SU=10;PE=0;SR=10;ALG=PROD;AF=0.0003761;NSAMP=11;MSQ=11.81;RECLASSIFIED;AC=11;AN=29246;NFAM=11
chr10	787979	143836	N	<DEL>	623.26	PASS	SVTYPE=DEL;POS=787979;SVLEN=-2625;END=790604;STRANDS=+-:29;CIPOS=-29,21;CIEND=-25,22;CIPOS95=0,0;CIEND95=0,0;SU=29;PE=19;SR=10;ALG=PROD;AF=6.839e-05;NSAMP=2;MSQ=311.63;AC=2;AN=29246;NFAM=1
chr10	798771	42101_2	N	[chr2:52378878[N	6794.26	LOW	SVTYPE=BND;POS=798771;STRANDS=--:281;CIPOS=-3,2;CIEND=-2,2;CIPOS95=0,0;CIEND95=0,0;MATEID=42101_1;EVENT=42101;SECONDARY;SU=281;PE=0;SR=281;ALG=PROD;AF=0.005402;NSAMP=158;MSQ=23.07;AC=158;AN=29246;NFAM=158
chr10	827703	209_2	N	]chr1:27065593]N	233.03	LOW	SVTYPE=BND;POS=827703;STRANDS=+-:28;CIPOS=-30,29;CIEND=-9,29;CIPOS95=0,0;CIEND95=0,0;MATEID=209_1;EVENT=209;SECONDARY;SU=28;PE=22;SR=6;ALG=PROD;AF=0.0001368;NSAMP=4;MSQ=57.53;AC=4;AN=29246;NFAM=4
chr10	827716	208_2	N	N[chr1:27063482[	2173.33	PASS	SVTYPE=BND;POS=827716;STRANDS=-+:109;CIPOS=-6,8;CIEND=-10,9;CIPOS95=0,0;CIEND95=0,0;MATEID=208_1;EVENT=208;SECONDARY;SU=109;PE=92;SR=17;ALG=PROD;AF=0.0002735;NSAMP=8;MSQ=271.67;AC=8;AN=29246;NFAM=8
chr10	833255	143839_1	N	N[chr10:833320[	1175.37	LOW	SVTYPE=BND;POS=833255;STRANDS=+-:27;CIPOS=-9,8;CIEND=-9,8;CIPOS95=0,0;CIEND95=0,0;MATEID=143839_2;EVENT=143839;SU=27;PE=2;SR=25;ALG=PROD;AF=0.0001368;NSAMP=4;MSQ=201.56;RECLASSIFIED;AC=4;AN=29246;NFAM=4
chr10	833320	143839_2	N	]chr10:833255]N	1175.37	LOW	SVTYPE=BND;POS=833255;STRANDS=+-:27;CIPOS=-9,8;CIEND=-9,8;CIPOS95=0,0;CIEND95=0,0;MATEID=143839_1;EVENT=143839;SECONDARY;SU=27;PE=2;SR=25;ALG=PROD;AF=0.0001368;NSAMP=4;MSQ=201.56;RECLASSIFIED;AC=4;AN=29246;NFAM=4
chr10	837897	143840	N	<DEL>	239.8	PASS	SVTYPE=DEL;POS=837897;SVLEN=-169;END=838066;STRANDS=+-:11;CIPOS=-3,2;CIEND=-3,2;CIPOS95=0,0;CIEND95=0,0;SU=11;PE=0;SR=11;ALG=PROD;AF=3.419e-05;NSAMP=1;MSQ=230.69;AC=1;AN=29246;NFAM=1
chr10	859492	548349_1	N	N]chr10:859657]	33.56	LOW	SVTYPE=BND;POS=859492;STRANDS=++:9;IMPRECISE;CIPOS=-7,0;CIEND=-8,8;CIPOS95=-7,0;CIEND95=0,0;MATEID=548349_2;EVENT=548349;SU=9;PE=5;SR=4;ALG=PROD;AF=3.419e-05;NSAMP=1;MSQ=26.62;AC=1;AN=29246;NFAM=1
chr10	859494	143675_2	N	]chr10:459048]N	221.42	LOW	SVTYPE=BND;POS=459048;STRANDS=+-:15;CIPOS=-10,9;CIEND=-10,9;CIPOS95=0,0;CIEND95=0,0;MATEID=143675_1;EVENT=143675;SECONDARY;SU=15;PE=5;SR=10;ALG=PROD;AF=3.419e-05;NSAMP=1;MSQ=221.42;RECLASSIFIED;AC=1;AN=29246;NFAM=1
chr10	859657	548349_2	N	N]chr10:859492]	33.56	LOW	SVTYPE=BND;POS=859657;STRANDS=++:9;IMPRECISE;CIPOS=-8,8;CIEND=-7,0;CIPOS95=0,0;CIEND95=-7,0;MATEID=548349_1;EVENT=548349;SECONDARY;SU=9;PE=5;SR=4;ALG=PROD;AF=3.419e-05;NSAMP=1;MSQ=26.62;AC=1;AN=29246;NFAM=1
chr10	859878	143841_1	N	N[chr10:860122[	16934.9	LOW	SVTYPE=BND;POS=859878;STRANDS=+-:12;CIPOS=-24,25;CIEND=-20,27;CIPOS95=0,0;CIEND95=0,0;MATEID=143841_2;EVENT=143841;SU=12;PE=0;SR=12;ALG=PROD;AF=0.01525;NSAMP=446;MSQ=18.93;RECLASSIFIED;AC=446;AN=29246;NFAM=444
chr10	860122	143841_2	N	]chr10:859878]N	16934.9	LOW	SVTYPE=BND;POS=859878;STRANDS=+-:12;CIPOS=-20,27;CIEND=-24,25;CIPOS95=0,0;CIEND95=0,0;MATEID=143841_1;EVENT=143841;SECONDARY;SU=12;PE=0;SR=12;ALG=PROD;AF=0.01525;NSAMP=446;MSQ=18.93;RECLASSIFIED;AC=446;AN=29246;NFAM=444
chr10	864572	143842_1	N	N[chr10:865595[	65.49	LOW	SVTYPE=BND;POS=864572;STRANDS=+-:9;CIPOS=-5,3;CIEND=-5,3;CIPOS95=0,0;CIEND95=0,0;MATEID=143842_2;EVENT=143842;SU=9;PE=1;SR=8;ALG=PROD;AF=3.419e-05;NSAMP=1;MSQ=65.49;RECLASSIFIED;AC=1;AN=29246;NFAM=1
chr10	864584	461269_1	N	]chr10:865651]N	119.23	LOW	SVTYPE=BND;POS=864584;STRANDS=-+:6;CIPOS=-7,9;CIEND=-10,6;CIPOS95=0,0;CIEND95=0,0;MATEID=461269_2;EVENT=461269;SU=6;PE=0;SR=6;ALG=PROD;AF=3.419e-05;NSAMP=1;MSQ=119.22;RECLASSIFIED;AC=1;AN=29246;NFAM=1
chr10	865595	143842_2	N	]chr10:864572]N	65.49	LOW	SVTYPE=BND;POS=864572;STRANDS=+-:9;CIPOS=-5,3;CIEND=-5,3;CIPOS95=0,0;CIEND95=0,0;MATEID=143842_1;EVENT=143842;SECONDARY;SU=9;PE=1;SR=8;ALG=PROD;AF=3.419e-05;NSAMP=1;MSQ=65.49;RECLASSIFIED;AC=1;AN=29246;NFAM=1
chr10	865651	461269_2	N	N[chr10:864584[	119.23	LOW	SVTYPE=BND;POS=864584;STRANDS=-+:6;CIPOS=-10,6;CIEND=-7,9;CIPOS95=0,0;CIEND95=0,0;MATEID=461269_1;EVENT=461269;SECONDARY;SU=6;PE=0;SR=6;ALG=PROD;AF=3.419e-05;NSAMP=1;MSQ=119.22;RECLASSIFIED;AC=1;AN=29246;NFAM=1
chr10	866266	21433_1	N	N]chr19:40109833]	2565.49	LOW	SVTYPE=BND;POS=866266;STRANDS=++:83;IMPRECISE;CIPOS=-11,29;CIEND=-22,0;CIPOS95=-2,2;CIEND95=-1,0;MATEID=21433_2;EVENT=21433;SU=83;PE=82;SR=1;ALG=PROD;AF=0.001163;NSAMP=34;MSQ=62.41;AC=34;AN=29246;NFAM=32
chr10	871386	143843_1	N	N[chr10:873195[	12438.4	PASS	SVTYPE=BND;POS=871386;STRANDS=+-:542;CIPOS=-2,1;CIEND=-2,0;CIPOS95=0,0;CIEND95=0,0;MATEID=143843_2;EVENT=143843;SU=542;PE=324;SR=218;ALG=PROD;AF=0.0003419;NSAMP=10;MSQ=582.91;RECLASSIFIED;AC=10;AN=29246;NFAM=10
chr10	873195	143843_2	N	]chr10:871386]N	12438.4	PASS	SVTYPE=BND;POS=871386;STRANDS=+-:542;CIPOS=-2,0;CIEND=-2,1;CIPOS95=0,0;CIEND95=0,0;MATEID=143843_1;EVENT=143843;SECONDARY;SU=542;PE=324;SR=218;ALG=PROD;AF=0.0003419;NSAMP=10;MSQ=582.91;RECLASSIFIED;AC=10;AN=29246;NFAM=10
chr10	879740	143844_1	N	N[chr10:880026[	53.52	LOW	SVTYPE=BND;POS=879740;STRANDS=+-:6;IMPRECISE;CIPOS=-6,5;CIEND=-10,0;CIPOS95=0,0;CIEND95=-1,0;MATEID=143844_2;EVENT=143844;SU=6;PE=0;SR=6;ALG=PROD;AF=0.0001368;NSAMP=4;MSQ=10.21;RECLASSIFIED;AC=4;AN=29246;NFAM=4
chr10	880026	143844_2	N	]chr10:879740]N	53.52	LOW	SVTYPE=BND;POS=879740;STRANDS=+-:6;IMPRECISE;CIPOS=-10,0;CIEND=-6,5;CIPOS95=-1,0;CIEND95=0,0;MATEID=143844_1;EVENT=143844;SECONDARY;SU=6;PE=0;SR=6;ALG=PROD;AF=0.0001368;NSAMP=4;MSQ=10.21;RECLASSIFIED;AC=4;AN=29246;NFAM=4
chr10	880837	548350	N	<INV>	91.33	LOW	SVTYPE=INV;POS=880837;SVLEN=175;END=881012;STRANDS=++:1,--:3;IMPRECISE;CIPOS=-731,9;CIEND=-85,9;CIPOS95=-372,2;CIEND95=-82,0;SU=4;PE=4;SR=0;ALG=PROD;AF=0.0001026;NSAMP=3;MSQ=18.99;AC=3;AN=29246;NFAM=3
chr10	888607	143845	N	<DEL>	854.11	PASS	SVTYPE=DEL;POS=888607;SVLEN=-132;END=888739;STRANDS=+-:34;CIPOS=-6,5;CIEND=-6,5;CIPOS95=0,0;CIEND95=0,0;SU=34;PE=0;SR=34;ALG=PROD;AF=0.0001368;NSAMP=4;MSQ=174.54;AC=4;AN=29246;NFAM=4
chr10	893115	461270	N	<DUP>	95.72	PASS	SVTYPE=DUP;POS=893115;SVLEN=8087;END=901202;STRANDS=-+:11;IMPRECISE;CIPOS=-285,9;CIEND=-10,237;CIPOS95=-64,2;CIEND95=-1,47;SU=11;PE=11;SR=0;ALG=PROD;AF=3.419e-05;NSAMP=1;MSQ=95.08;AC=1;AN=29246;NFAM=1
chr10	908032	143846	N	<DEL>	134.57	PASS	SVTYPE=DEL;POS=908032;SVLEN=-18743;END=926775;STRANDS=+-:11;IMPRECISE;CIPOS=-10,277;CIEND=-195,9;CIPOS95=-3,48;CIEND95=-44,3;SU=11;PE=11;SR=0;ALG=PROD;AF=3.419e-05;NSAMP=1;MSQ=134.57;AC=1;AN=29246;NFAM=1
chr10	909055	143847_1	N	N[chr10:909513[	18984.2	LOW	SVTYPE=BND;POS=909055;STRANDS=+-:8;IMPRECISE;CIPOS=-10,9;CIEND=-10,9;CIPOS95=-3,3;CIEND95=-3,3;MATEID=143847_2;EVENT=143847;SU=8;PE=7;SR=1;ALG=PROD;AF=0.00277;NSAMP=81;MSQ=193.45;RECLASSIFIED;AC=81;AN=29246;NFAM=76
chr10	909055	143848_1	N	N[chr10:909657[	16750.9	LOW	SVTYPE=BND;POS=909055;STRANDS=+-:14;IMPRECISE;CIPOS=-20,21;CIEND=-10,29;CIPOS95=-1,1;CIEND95=-10,22;MATEID=143848_2;EVENT=143848;SU=14;PE=12;SR=2;ALG=PROD;AF=0.002633;NSAMP=77;MSQ=177.95;RECLASSIFIED;AC=77;AN=29246;NFAM=72
chr10	909190	143849	N	<DEL>	401.65	PASS	SVTYPE=DEL;POS=909190;SVLEN=-3544;END=912734;STRANDS=+-:17;IMPRECISE;CIPOS=-10,324;CIEND=-243,9;CIPOS95=-2,58;CIEND95=-55,2;SU=17;PE=17;SR=0;ALG=PROD;AF=3.419e-05;NSAMP=1;MSQ=401.65;AC=1;AN=29246;NFAM=1
chr10	909513	143847_2	N	]chr10:909055]N	18984.2	LOW	SVTYPE=BND;POS=909055;STRANDS=+-:8;IMPRECISE;CIPOS=-10,9;CIEND=-10,9;CIPOS95=-3,3;CIEND95=-3,3;MATEID=143847_1;EVENT=143847;SECONDARY;SU=8;PE=7;SR=1;ALG=PROD;AF=0.00277;NSAMP=81;MSQ=193.45;RECLASSIFIED;AC=81;AN=29246;NFAM=76
chr10	909657	143848_2	N	]chr10:909055]N	16750.9	LOW	SVTYPE=BND;POS=909055;STRANDS=+-:14;IMPRECISE;CIPOS=-10,29;CIEND=-20,21;CIPOS95=-10,22;CIEND95=-1,1;MATEID=143848_1;EVENT=143848;SECONDARY;SU=14;PE=12;SR=2;ALG=PROD;AF=0.002633;NSAMP=77;MSQ=177.95;RECLASSIFIED;AC=77;AN=29246;NFAM=72
chr10	915518	143850	N	<DEL>	26.74	PASS	SVTYPE=DEL;POS=915518;SVLEN=-7281;END=922799;STRANDS=+-:5;IMPRECISE;CIPOS=-10,463;CIEND=-376,9;CIPOS95=-1,155;CIEND95=-112,2;SU=5;PE=5;SR=0;ALG=PROD;AF=3.419e-05;NSAMP=1;MSQ=26.74;AC=1;AN=29246;NFAM=1
chr10	927042	22588_1	N	[chrX:122007492[N	4.68	LOW	SVTYPE=BND;POS=927042;STRANDS=--:4;IMPRECISE;CIPOS=-5,7;CIEND=-9,4;CIPOS95=-2,1;CIEND95=-1,1;MATEID=22588_2;EVENT=22588;SU=4;PE=0;SR=4;ALG=PROD;AF=3.419e-05;NSAMP=1;MSQ=4.68;AC=1;AN=29246;NFAM=1
chr10	931184	143853_1	N	N[chr10:931246[	793.03	LOW	SVTYPE=BND;POS=931184;STRANDS=+-:20;IMPRECISE;CIPOS=-96,45;CIEND=-46,71;CIPOS95=-67,45;CIEND95=-43,43;MATEID=143853_2;EVENT=143853;SU=20;PE=0;SR=20;ALG=SUM;AF=0.0001026;NSAMP=3;MSQ=114.87;RECLASSIFIED;AC=3;AN=29228;NFAM=3
chr10	931246	143853_2	N	]chr10:931184]N	793.03	LOW	SVTYPE=BND;POS=931184;STRANDS=+-:20;IMPRECISE;CIPOS=-46,71;CIEND=-96,45;CIPOS95=-43,43;CIEND95=-67,45;MATEID=143853_1;EVENT=143853;SECONDARY;SU=20;PE=0;SR=20;ALG=SUM;AF=0.0001026;NSAMP=3;MSQ=114.87;RECLASSIFIED;AC=3;AN=29228;NFAM=3
chr10	932184	143854_1	N	N[chr10:932410[	12706.5	LOW	SVTYPE=BND;POS=932184;STRANDS=+-:9;CIPOS=-29,28;CIEND=-29,28;CIPOS95=0,0;CIEND95=0,0;MATEID=143854_2;EVENT=143854;SU=9;PE=0;SR=9;ALG=PROD;AF=0.0171;NSAMP=500;MSQ=18.25;RECLASSIFIED;AC=500;AN=29246;NFAM=499
chr10	932410	143854_2	N	]chr10:932184]N	12706.5	LOW	SVTYPE=BND;POS=932184;STRANDS=+-:9;CIPOS=-29,28;CIEND=-29,28;CIPOS95=0,0;CIEND95=0,0;MATEID=143854_1;EVENT=143854;SECONDARY;SU=9;PE=0;SR=9;ALG=PROD;AF=0.0171;NSAMP=500;MSQ=18.25;RECLASSIFIED;AC=500;AN=29246;NFAM=499
chr10	932800	143855_1	N	N[chr10:932908[	36.52	LOW	SVTYPE=BND;POS=932800;STRANDS=+-:4;CIPOS=-9,8;CIEND=-9,8;CIPOS95=0,0;CIEND95=0,0;MATEID=143855_2;EVENT=143855;SU=4;PE=0;SR=4;ALG=PROD;AF=0.0001026;NSAMP=3;MSQ=8.03;RECLASSIFIED;AC=3;AN=29246;NFAM=3
chr10	932908	143855_2	N	]chr10:932800]N	36.52	LOW	SVTYPE=BND;POS=932800;STRANDS=+-:4;CIPOS=-9,8;CIEND=-9,8;CIPOS95=0,0;CIEND95=0,0;MATEID=143855_1;EVENT=143855;SECONDARY;SU=4;PE=0;SR=4;ALG=PROD;AF=0.0001026;NSAMP=3;MSQ=8.03;RECLASSIFIED;AC=3;AN=29246;NFAM=3
chr10	939946	101284_2	N	[chr7:56127266[N	115.8	LOW	SVTYPE=BND;POS=939946;STRANDS=--:5;IMPRECISE;CIPOS=-609,9;CIEND=-682,9;CIPOS95=-192,1;CIEND95=-212,0;MATEID=101284_1;EVENT=101284;SECONDARY;SU=5;PE=5;SR=0;ALG=PROD;AF=0.0003419;NSAMP=10;MSQ=10.26;AC=10;AN=29246;NFAM=10
chr10	941493	143856	N	<DEL>	665.09	PASS	SVTYPE=DEL;POS=941493;SVLEN=-14978;END=956471;STRANDS=+-:37;IMPRECISE;CIPOS=-30,204;CIEND=-114,29;CIPOS95=-23,23;CIEND95=-22,22;SU=37;PE=37;SR=0;ALG=PROD;AF=6.839e-05;NSAMP=2;MSQ=65.88;AC=2;AN=29246;NFAM=2
chr10	952218	461272	N	<DUP>	224.26	PASS	SVTYPE=DUP;POS=952218;SVLEN=11711;END=963929;STRANDS=-+:21;CIPOS=-10,9;CIEND=-10,9;CIPOS95=0,0;CIEND95=0,0;SU=21;PE=10;SR=11;ALG=PROD;AF=3.419e-05;NSAMP=1;MSQ=223.46;AC=1;AN=29246;NFAM=1
chr10	952262	143858_1	N	N[chr10:979813[	3988.79	LOW	SVTYPE=BND;POS=952262;STRANDS=+-:220;IMPRECISE;CIPOS=-18,131;CIEND=-239,11;CIPOS95=-6,6;CIEND95=-4,4;MATEID=143858_2;EVENT=143858;SU=220;PE=220;SR=0;ALG=PROD;AF=0.0006155;NSAMP=18;MSQ=184.48;RECLASSIFIED;AC=18;AN=29246;NFAM=18
chr10	952338	73152_2	N	[chr4:46584652[N	15.31	LOW	SVTYPE=BND;POS=952338;STRANDS=--:4;IMPRECISE;CIPOS=-7,9;CIEND=-9,8;CIPOS95=0,3;CIEND95=0,0;MATEID=73152_1;EVENT=73152;SECONDARY;SU=4;PE=0;SR=4;ALG=PROD;AF=3.419e-05;NSAMP=1;MSQ=15.04;AC=1;AN=29246;NFAM=1
chr10	959332	461273_1	N	]chr10:959958]N	5539.26	LOW	SVTYPE=BND;POS=959332;STRANDS=-+:101;CIPOS=-11,8;CIEND=-8,10;CIPOS95=0,0;CIEND95=0,0;MATEID=461273_2;EVENT=461273;SU=101;PE=86;SR=15;ALG=PROD;AF=0.005266;NSAMP=154;MSQ=31.01;RECLASSIFIED;AC=154;AN=29246;NFAM=154
chr10	959958	461273_2	N	N[chr10:959332[	5539.26	LOW	SVTYPE=BND;POS=959332;STRANDS=-+:101;CIPOS=-8,10;CIEND=-11,8;CIPOS95=0,0;CIEND95=0,0;MATEID=461273_1;EVENT=461273;SECONDARY;SU=101;PE=86;SR=15;ALG=PROD;AF=0.005266;NSAMP=154;MSQ=31.01;RECLASSIFIED;AC=154;AN=29246;NFAM=154
chr10	960675	143859_1	N	N[chr10:960779[	17300.1	LOW	SVTYPE=BND;POS=960675;STRANDS=+-:135;CIPOS=-5,4;CIEND=-5,4;CIPOS95=0,0;CIEND95=0,0;MATEID=143859_2;EVENT=143859;SU=135;PE=2;SR=133;ALG=PROD;AF=0.00383;NSAMP=111;MSQ=138.23;RECLASSIFIED;AC=112;AN=29246;NFAM=108
chr10	960779	143859_2	N	]chr10:960675]N	17300.1	LOW	SVTYPE=BND;POS=960675;STRANDS=+-:135;CIPOS=-5,4;CIEND=-5,4;CIPOS95=0,0;CIEND95=0,0;MATEID=143859_1;EVENT=143859;SECONDARY;SU=135;PE=2;SR=133;ALG=PROD;AF=0.00383;NSAMP=111;MSQ=138.23;RECLASSIFIED;AC=112;AN=29246;NFAM=108
chr10	961479	143861	N	<DEL>	227.56	PASS	SVTYPE=DEL;POS=961479;SVLEN=-3370;END=964849;STRANDS=+-:8;IMPRECISE;CIPOS=-10,324;CIEND=-422,9;CIPOS95=-2,89;CIEND95=-96,0;SU=8;PE=8;SR=0;ALG=PROD;AF=3.419e-05;NSAMP=1;MSQ=227.56;AC=1;AN=29246;NFAM=1
chr10	962019	143862	N	<DEL>	284.74	PASS	SVTYPE=DEL;POS=962019;SVLEN=-85;END=962104;STRANDS=+-:7;CIPOS=-5,4;CIEND=-5,4;CIPOS95=0,0;CIEND95=0,0;SU=7;PE=0;SR=7;ALG=PROD;AF=3.419e-05;NSAMP=1;MSQ=284.74;AC=1;AN=29246;NFAM=1
chr10	976319	461275_1	N	]chr10:976674]N	107984	LOW	SVTYPE=BND;POS=976319;STRANDS=-+:18;IMPRECISE;CIPOS=-749,29;CIEND=-30,561;CIPOS95=-308,29;CIEND95=-30,228;MATEID=461275_2;EVENT=461275;SU=18;PE=18;SR=0;ALG=SUM;AF=0.0889;NSAMP=2600;MSQ=28.89;RETAINED;RECLASSIFIED;AC=2600;AN=29246;NFAM=2567
chr10	976590	143864_1	N	N[chr10:976850[	1273.15	LOW	SVTYPE=BND;POS=976590;STRANDS=+-:4;CIPOS=-9,8;CIEND=-9,8;CIPOS95=0,0;CIEND95=0,0;MATEID=143864_2;EVENT=143864;SU=4;PE=0;SR=4;ALG=PROD;AF=0.0002393;NSAMP=7;MSQ=58.45;RECLASSIFIED;AC=7;AN=29246;NFAM=7
chr10	976674	461275_2	N	N[chr10:976319[	107984	LOW	SVTYPE=BND;POS=976319;STRANDS=-+:18;IMPRECISE;CIPOS=-30,561;CIEND=-749,29;CIPOS95=-30,228;CIEND95=-308,29;MATEID=461275_1;EVENT=461275;SECONDARY;SU=18;PE=18;SR=0;ALG=SUM;AF=0.0889;NSAMP=2600;MSQ=28.89;RETAINED;RECLASSIFIED;AC=2600;AN=29246;NFAM=2567
chr10	976850	143864_2	N	]chr10:976590]N	1273.15	LOW	SVTYPE=BND;POS=976590;STRANDS=+-:4;CIPOS=-9,8;CIEND=-9,8;CIPOS95=0,0;CIEND95=0,0;MATEID=143864_1;EVENT=143864;SECONDARY;SU=4;PE=0;SR=4;ALG=PROD;AF=0.0002393;NSAMP=7;MSQ=58.45;RECLASSIFIED;AC=7;AN=29246;NFAM=7
chr10	979813	143858_2	N	]chr10:952262]N	3988.79	LOW	SVTYPE=BND;POS=952262;STRANDS=+-:220;IMPRECISE;CIPOS=-239,11;CIEND=-18,131;CIPOS95=-4,4;CIEND95=-6,6;MATEID=143858_1;EVENT=143858;SECONDARY;SU=220;PE=220;SR=0;ALG=PROD;AF=0.0006155;NSAMP=18;MSQ=184.48;RECLASSIFIED;AC=18;AN=29246;NFAM=18
chr10	990092	461276	N	<DUP>	215.14	PASS	SVTYPE=DUP;POS=990092;SVLEN=480;END=990572;STRANDS=-+:12;IMPRECISE;CIPOS=-10,9;CIEND=-9,9;CIPOS95=-3,0;CIEND95=-1,3;SU=12;PE=11;SR=1;ALG=PROD;AF=3.419e-05;NSAMP=1;MSQ=4.16;AC=1;AN=29246;NFAM=1
chr10	1006685	20569_1	N	[chr17:19058354[N	172.47	LOW	SVTYPE=BND;POS=1006685;STRANDS=--:4;CIPOS=-9,8;CIEND=-9,8;CIPOS95=0,0;CIEND95=0,0;MATEID=20569_2;EVENT=20569;SU=4;PE=0;SR=4;ALG=PROD;AF=0.000171;NSAMP=5;MSQ=24.83;AC=5;AN=29246;NFAM=5
chr10	1009271	143866_1	N	N[chr10:1009350[	215.79	LOW	SVTYPE=BND;POS=1009271;STRANDS=+-:8;CIPOS=-10,9;CIEND=-10,9;CIPOS95=0,0;CIEND95=0,0;MATEID=143866_2;EVENT=143866;SU=8;PE=0;SR=8;ALG=PROD;AF=3.419e-05;NSAMP=1;MSQ=215.79;RECLASSIFIED;AC=1;AN=29246;NFAM=1
chr10	1009350	143866_2	N	]chr10:1009271]N	215.79	LOW	SVTYPE=BND;POS=1009271;STRANDS=+-:8;CIPOS=-10,9;CIEND=-10,9;CIPOS95=0,0;CIEND95=0,0;MATEID=143866_1;EVENT=143866;SECONDARY;SU=8;PE=0;SR=8;ALG=PROD;AF=3.419e-05;NSAMP=1;MSQ=215.79;RECLASSIFIED;AC=1;AN=29246;NFAM=1
chr10	1010791	461279	N	<DUP>	380695	PASS	SVTYPE=DUP;POS=1010791;SVLEN=294;END=1011085;STRANDS=-+:15;IMPRECISE;CIPOS=-50,121;CIEND=-50,116;CIPOS95=-50,73;CIEND95=-50,76;SU=15;PE=12;SR=3;ALG=SUM;AF=0.1635;NSAMP=4313;MSQ=61.51;RETAINED;AC=4781;AN=29246;NFAM=4115
chr10	1010828	143869_1	N	N[chr10:1011156[	52881.6	LOW	SVTYPE=BND;POS=1010828;STRANDS=+-:5;IMPRECISE;CIPOS=-10,9;CIEND=-10,9;CIPOS95=-3,3;CIEND95=-3,3;MATEID=143869_2;EVENT=143869;SU=5;PE=4;SR=1;ALG=PROD;AF=0.01375;NSAMP=402;MSQ=95.89;RETAINED;RECLASSIFIED;AC=402;AN=29246;NFAM=391
chr10	1011156	143869_2	N	]chr10:1010828]N	52881.6	LOW	SVTYPE=BND;POS=1010828;STRANDS=+-:5;IMPRECISE;CIPOS=-10,9;CIEND=-10,9;CIPOS95=-3,3;CIEND95=-3,3;MATEID=143869_1;EVENT=143869;SECONDARY;SU=5;PE=4;SR=1;ALG=PROD;AF=0.01375;NSAMP=402;MSQ=95.89;RETAINED;RECLASSIFIED;AC=402;AN=29246;NFAM=391
chr10	1015387	143872_1	N	N[chr10:1015710[	58144	LOW	SVTYPE=BND;POS=1015387;STRANDS=+-:20;CIPOS=-9,8;CIEND=-9,8;CIPOS95=0,0;CIEND95=0,0;MATEID=143872_2;EVENT=143872;SU=20;PE=0;SR=20;ALG=PROD;AF=0.0343;NSAMP=1003;MSQ=41;RECLASSIFIED;AC=1003;AN=29246;NFAM=985
chr10	1015710	143872_2	N	]chr10:1015387]N	58144	LOW	SVTYPE=BND;POS=1015387;STRANDS=+-:20;CIPOS=-9,8;CIEND=-9,8;CIPOS95=0,0;CIEND95=0,0;MATEID=143872_1;EVENT=143872;SECONDARY;SU=20;PE=0;SR=20;ALG=PROD;AF=0.0343;NSAMP=1003;MSQ=41;RECLASSIFIED;AC=1003;AN=29246;NFAM=985
chr10	1018423	461282_1	N	]chr10:1018876]N	754.27	LOW	SVTYPE=BND;POS=1018423;STRANDS=-+:10;IMPRECISE;CIPOS=-361,29;CIEND=-30,361;CIPOS95=-83,29;CIEND95=-30,82;MATEID=461282_2;EVENT=461282;SU=10;PE=10;SR=0;ALG=PROD;AF=0.000889;NSAMP=26;MSQ=11.4;RECLASSIFIED;AC=26;AN=29246;NFAM=26
chr10	1018876	461282_2	N	N[chr10:1018423[	754.27	LOW	SVTYPE=BND;POS=1018423;STRANDS=-+:10;IMPRECISE;CIPOS=-30,361;CIEND=-361,29;CIPOS95=-30,82;CIEND95=-83,29;MATEID=461282_1;EVENT=461282;SECONDARY;SU=10;PE=10;SR=0;ALG=PROD;AF=0.000889;NSAMP=26;MSQ=11.4;RECLASSIFIED;AC=26;AN=29246;NFAM=26
chr10	1018959	143875	N	<DEL>	335.58	PASS	SVTYPE=DEL;POS=1018959;SVLEN=-10468;END=1029427;STRANDS=+-:7;IMPRECISE;CIPOS=-7,518;CIEND=-550,9;CIPOS95=0,110;CIEND95=-97,0;SU=7;PE=7;SR=0;ALG=PROD;AF=3.419e-05;NSAMP=1;MSQ=335.58;AC=1;AN=29246;NFAM=1
chr10	1018960	143874	N	<DEL>	77.77	PASS	SVTYPE=DEL;POS=1018960;SVLEN=-5052;END=1024012;STRANDS=+-:4;IMPRECISE;CIPOS=-10,9;CIEND=-10,8;CIPOS95=-1,1;CIEND95=-1,0;SU=4;PE=1;SR=3;ALG=PROD;AF=3.419e-05;NSAMP=1;MSQ=77.77;AC=1;AN=29246;NFAM=1
chr10	1033007	114312_2	N	]chr9:138000211]N	53.82	LOW	SVTYPE=BND;POS=1033007;STRANDS=+-:10;IMPRECISE;CIPOS=-489,29;CIEND=-30,295;CIPOS95=-95,29;CIEND95=-30,52;MATEID=114312_1;EVENT=114312;SECONDARY;SU=10;PE=10;SR=0;ALG=PROD;AF=6.839e-05;NSAMP=2;MSQ=26.91;AC=2;AN=29246;NFAM=2
chr10	1033131	548351	N	<INV>	189.09	LOW	SVTYPE=INV;POS=1033131;SVLEN=1185;END=1034316;STRANDS=++:3,--:8;IMPRECISE;CIPOS=-89,9;CIEND=-48,9;CIPOS95=-64,2;CIEND95=-37,0;SU=11;PE=11;SR=0;ALG=PROD;AF=3.419e-05;NSAMP=1;MSQ=188.8;AC=1;AN=29246;NFAM=1
chr10	1033162	548352_1	N	[chr10:1091948[N	113.59	LOW	SVTYPE=BND;POS=1033162;STRANDS=--:11;IMPRECISE;CIPOS=-320,9;CIEND=-292,9;CIPOS95=-57,2;CIEND95=-89,2;MATEID=548352_2;EVENT=548352;SU=11;PE=11;SR=0;ALG=PROD;AF=3.419e-05;NSAMP=1;MSQ=113.59;AC=1;AN=29246;NFAM=1
chr10	1033253	114313_2	N	N[chr9:138000276[	89.54	LOW	SVTYPE=BND;POS=1033253;STRANDS=-+:11;IMPRECISE;CIPOS=-30,409;CIEND=-417,29;CIPOS95=-30,89;CIEND95=-74,29;MATEID=114313_1;EVENT=114313;SECONDARY;SU=11;PE=11;SR=0;ALG=PROD;AF=6.839e-05;NSAMP=2;MSQ=44.77;AC=2;AN=29246;NFAM=2
chr10	1038667	143876	N	<DEL>	702538	PASS	SVTYPE=DEL;POS=1038667;SVLEN=-350;END=1039017;STRANDS=+-:7;IMPRECISE;CIPOS=-10,9;CIEND=-10,9;CIPOS95=-2,3;CIEND95=-3,3;SU=7;PE=6;SR=1;ALG=PROD;AF=0.1288;NSAMP=823;MSQ=129.69;MEDGQR=1.66;Q10GQR=0.65;AC=930;AN=7218;NFAM=813
chr10	1046598	143877_1	N	N[chr10:1047541[	725899	LOW	SVTYPE=BND;POS=1046598;STRANDS=+-:15814;IMPRECISE;CIPOS=-237,916;CIEND=-924,200;CIPOS95=-123,123;CIEND95=-125,125;MATEID=143877_2;EVENT=143877;SU=15814;PE=15812;SR=2;ALG=SUM;AF=0.1805;NSAMP=5261;MSQ=54.6;RETAINED;RECLASSIFIED;AC=5279;AN=29242;NFAM=4671
chr10	1047541	143877_2	N	]chr10:1046598]N	725899	LOW	SVTYPE=BND;POS=1046598;STRANDS=+-:15814;IMPRECISE;CIPOS=-924,200;CIEND=-237,916;CIPOS95=-125,125;CIEND95=-123,123;MATEID=143877_1;EVENT=143877;SECONDARY;SU=15814;PE=15812;SR=2;ALG=SUM;AF=0.1805;NSAMP=5261;MSQ=54.6;RETAINED;RECLASSIFIED;AC=5279;AN=29242;NFAM=4671
chr10	1059137	143880_1	N	N[chr10:1059527[	528.8	LOW	SVTYPE=BND;POS=1059137;STRANDS=+-:8;CIPOS=-29,28;CIEND=-29,28;CIPOS95=0,0;CIEND95=0,0;MATEID=143880_2;EVENT=143880;SU=8;PE=0;SR=8;ALG=PROD;AF=0.0004445;NSAMP=13;MSQ=17.89;RECLASSIFIED;AC=13;AN=29246;NFAM=13
chr10	1059527	143880_2	N	]chr10:1059137]N	528.8	LOW	SVTYPE=BND;POS=1059137;STRANDS=+-:8;CIPOS=-29,28;CIEND=-29,28;CIPOS95=0,0;CIEND95=0,0;MATEID=143880_1;EVENT=143880;SECONDARY;SU=8;PE=0;SR=8;ALG=PROD;AF=0.0004445;NSAMP=13;MSQ=17.89;RECLASSIFIED;AC=13;AN=29246;NFAM=13
chr10	1061597	101080_2	N	N[chr7:2443959[	26.74	LOW	SVTYPE=BND;POS=1061597;STRANDS=-+:5;IMPRECISE;CIPOS=-10,459;CIEND=-507,5;CIPOS95=-1,148;CIEND95=-184,0;MATEID=101080_1;EVENT=101080;SECONDARY;SU=5;PE=5;SR=0;ALG=PROD;AF=3.419e-05;NSAMP=1;MSQ=26.74;AC=1;AN=29246;NFAM=1
chr10	1064288	143881_1	N	N[chr10:1064358[	203.84	LOW	SVTYPE=BND;POS=1064288;STRANDS=+-:6;CIPOS=-6,5;CIEND=-6,5;CIPOS95=0,0;CIEND95=0,0;MATEID=143881_2;EVENT=143881;SU=6;PE=0;SR=6;ALG=PROD;AF=3.419e-05;NSAMP=1;MSQ=203.83;RECLASSIFIED;AC=1;AN=29246;NFAM=1
chr10	1064358	143881_2	N	]chr10:1064288]N	203.84	LOW	SVTYPE=BND;POS=1064288;STRANDS=+-:6;CIPOS=-6,5;CIEND=-6,5;CIPOS95=0,0;CIEND95=0,0;MATEID=143881_1;EVENT=143881;SECONDARY;SU=6;PE=0;SR=6;ALG=PROD;AF=3.419e-05;NSAMP=1;MSQ=203.83;RECLASSIFIED;AC=1;AN=29246;NFAM=1
chr10	1064878	461284_1	N	]chr10:1071951]N	4661.35	PASS	SVTYPE=BND;POS=1064878;STRANDS=-+:463;CIPOS=-3,1;CIEND=-2,1;CIPOS95=0,0;CIEND95=0,0;MATEID=461284_2;EVENT=461284;SU=463;PE=281;SR=182;ALG=PROD;AF=0.0004103;NSAMP=12;MSQ=263.94;RECLASSIFIED;AC=12;AN=29246;NFAM=12
chr10	1065589	143882	N	<DEL>	2805.82	PASS	SVTYPE=DEL;POS=1065589;SVLEN=-690;END=1066279;STRANDS=+-:84;CIPOS=-24,29;CIEND=-30,29;CIPOS95=0,0;CIEND95=0,0;SU=84;PE=79;SR=5;ALG=PROD;AF=3.419e-05;NSAMP=1;MSQ=356.49;AC=1;AN=29246;NFAM=1
chr10	1068251	20518_1	N	N]chr17:4039808]	3846.93	LOW	SVTYPE=BND;POS=1068251;STRANDS=++:4;IMPRECISE;CIPOS=-10,389;CIEND=-10,537;CIPOS95=-2,118;CIEND95=-1,176;MATEID=20518_2;EVENT=20518;SU=4;PE=4;SR=0;ALG=PROD;AF=0.004616;NSAMP=135;MSQ=21.63;AC=135;AN=29246;NFAM=135
chr10	1068410	20517_1	N	[chr17:4039653[N	5181.03	LOW	SVTYPE=BND;POS=1068410;STRANDS=--:88;IMPRECISE;CIPOS=-750,181;CIEND=-891,50;CIPOS95=-122,122;CIEND95=-187,50;MATEID=20517_2;EVENT=20517;SU=88;PE=88;SR=0;ALG=SUM;AF=0.005471;NSAMP=160;MSQ=20.54;AC=160;AN=29246;NFAM=160
chr10	1071951	461284_2	N	N[chr10:1064878[	4661.35	PASS	SVTYPE=BND;POS=1064878;STRANDS=-+:463;CIPOS=-2,1;CIEND=-3,1;CIPOS95=0,0;CIEND95=0,0;MATEID=461284_1;EVENT=461284;SECONDARY;SU=463;PE=281;SR=182;ALG=PROD;AF=0.0004103;NSAMP=12;MSQ=263.94;RECLASSIFIED;AC=12;AN=29246;NFAM=12
chr10	1079152	143883_1	N	N[chr10:1079449[	89618.1	PASS	SVTYPE=BND;POS=1079152;STRANDS=+-:2107;CIPOS=0,0;CIEND=0,0;CIPOS95=0,0;CIEND95=0,0;MATEID=143883_2;EVENT=143883;SU=2107;PE=276;SR=1831;ALG=PROD;AF=0.00742;NSAMP=216;MSQ=326.92;RECLASSIFIED;AC=217;AN=29246;NFAM=209
chr10	1079449	143883_2	N	]chr10:1079152]N	89618.1	PASS	SVTYPE=BND;POS=1079152;STRANDS=+-:2107;CIPOS=0,0;CIEND=0,0;CIPOS95=0,0;CIEND95=0,0;MATEID=143883_1;EVENT=143883;SECONDARY;SU=2107;PE=276;SR=1831;ALG=PROD;AF=0.00742;NSAMP=216;MSQ=326.92;RECLASSIFIED;AC=217;AN=29246;NFAM=209
chr10	1091936	548353_1	N	N]chr10:1092644]	9.41	LOW	SVTYPE=BND;POS=1091936;STRANDS=++:4;IMPRECISE;CIPOS=-10,416;CIEND=-10,509;CIPOS95=-2,97;CIEND95=0,161;MATEID=548353_2;EVENT=548353;SU=4;PE=4;SR=0;ALG=PROD;AF=3.419e-05;NSAMP=1;MSQ=9.36;AC=1;AN=29246;NFAM=1
chr10	1091948	548352_2	N	[chr10:1033162[N	113.59	LOW	SVTYPE=BND;POS=1091948;STRANDS=--:11;IMPRECISE;CIPOS=-292,9;CIEND=-320,9;CIPOS95=-89,2;CIEND95=-57,2;MATEID=548352_1;EVENT=548352;SECONDARY;SU=11;PE=11;SR=0;ALG=PROD;AF=3.419e-05;NSAMP=1;MSQ=113.59;AC=1;AN=29246;NFAM=1
chr10	1092018	143886_1	N	N[chr10:1126407[	3359.64	LOW	SVTYPE=BND;POS=1092018;STRANDS=+-:6;IMPRECISE;CIPOS=-10,596;CIEND=-648,9;CIPOS95=-2,139;CIEND95=-180,0;MATEID=143886_2;EVENT=143886;SU=6;PE=6;SR=0;ALG=PROD;AF=0.004411;NSAMP=129;MSQ=18.84;RECLASSIFIED;AC=129;AN=29246;NFAM=129
chr10	1092644	548353_2	N	N]chr10:1091936]	9.41	LOW	SVTYPE=BND;POS=1092644;STRANDS=++:4;IMPRECISE;CIPOS=-10,509;CIEND=-10,416;CIPOS95=0,161;CIEND95=-2,97;MATEID=548353_1;EVENT=548353;SECONDARY;SU=4;PE=4;SR=0;ALG=PROD;AF=3.419e-05;NSAMP=1;MSQ=9.36;AC=1;AN=29246;NFAM=1
chr10	1092898	138_2	N	N]chr1:179344392]	7408.27	LOW	SVTYPE=BND;POS=1092898;STRANDS=++:4;CIPOS=-9,8;CIEND=-9,8;CIPOS95=0,0;CIEND95=0,0;MATEID=138_1;EVENT=138;SECONDARY;SU=4;PE=0;SR=4;ALG=PROD;AF=0.007283;NSAMP=213;MSQ=21.69;AC=213;AN=29246;NFAM=213
chr10	1094786	461285_1	N	]chr10:1095184]N	1747.02	LOW	SVTYPE=BND;POS=1094786;STRANDS=-+:7;IMPRECISE;CIPOS=-470,9;CIEND=-10,483;CIPOS95=-137,0;CIEND95=-2,110;MATEID=461285_2;EVENT=461285;SU=7;PE=7;SR=0;ALG=PROD;AF=0.002223;NSAMP=65;MSQ=18.24;RECLASSIFIED;AC=65;AN=29246;NFAM=65
chr10	1095184	461285_2	N	N[chr10:1094786[	1747.02	LOW	SVTYPE=BND;POS=1094786;STRANDS=-+:7;IMPRECISE;CIPOS=-10,483;CIEND=-470,9;CIPOS95=-2,110;CIEND95=-137,0;MATEID=461285_1;EVENT=461285;SECONDARY;SU=7;PE=7;SR=0;ALG=PROD;AF=0.002223;NSAMP=65;MSQ=18.24;RECLASSIFIED;AC=65;AN=29246;NFAM=65
chr10	1101981	461286_1	N	]chr10:1102339]N	1118.77	LOW	SVTYPE=BND;POS=1101981;STRANDS=-+:6;IMPRECISE;CIPOS=-507,9;CIEND=-10,505;CIPOS95=-78,2;CIEND95=0,89;MATEID=461286_2;EVENT=461286;SU=6;PE=6;SR=0;ALG=PROD;AF=0.001504;NSAMP=44;MSQ=11.24;RECLASSIFIED;AC=44;AN=29246;NFAM=44
chr10	1102339	461286_2	N	N[chr10:1101981[	1118.77	LOW	SVTYPE=BND;POS=1101981;STRANDS=-+:6;IMPRECISE;CIPOS=-10,505;CIEND=-507,9;CIPOS95=0,89;CIEND95=-78,2;MATEID=461286_1;EVENT=461286;SECONDARY;SU=6;PE=6;SR=0;ALG=PROD;AF=0.001504;NSAMP=44;MSQ=11.24;RECLASSIFIED;AC=44;AN=29246;NFAM=44
chr10	1114189	143887	N	<DEL>	461.45	PASS	SVTYPE=DEL;POS=1114189;SVLEN=-6935;END=1121124;STRANDS=+-:22;CIPOS=-10,5;CIEND=-3,1;CIPOS95=0,0;CIEND95=0,0;SU=22;PE=13;SR=9;ALG=PROD;AF=3.419e-05;NSAMP=1;MSQ=461.45;AC=1;AN=29246;NFAM=1
chr10	1122076	461287	N	<DUP>	246.44	PASS	SVTYPE=DUP;POS=1122076;SVLEN=21123;END=1143199;STRANDS=-+:24;CIPOS=-10,9;CIEND=-10,9;CIPOS95=0,0;CIEND95=0,0;SU=24;PE=14;SR=10;ALG=PROD;AF=3.419e-05;NSAMP=1;MSQ=245.99;AC=1;AN=29246;NFAM=1
chr10	1126195	548355_1	N	N]chr10:3708305]	50.78	LOW	SVTYPE=BND;POS=1126195;STRANDS=++:5;IMPRECISE;CIPOS=-10,648;CIEND=-10,689;CIPOS95=-2,121;CIEND95=-1,149;MATEID=548355_2;EVENT=548355;SU=5;PE=5;SR=0;ALG=PROD;AF=3.419e-05;NSAMP=1;MSQ=50.78;AC=1;AN=29246;NFAM=1
chr10	1126226	101081_2	N	N[chr7:152742908[	2037.02	LOW	SVTYPE=BND;POS=1126226;STRANDS=-+:109;IMPRECISE;CIPOS=-30,247;CIEND=-414,10;CIPOS95=-5,5;CIEND95=-42,10;MATEID=101081_1;EVENT=101081;SECONDARY;SU=109;PE=109;SR=0;ALG=PROD;AF=0.0009574;NSAMP=28;MSQ=65.51;AC=28;AN=29246;NFAM=28
chr10	1126296	100981_2	N	]chr7:152743101]N	738.91	LOW	SVTYPE=BND;POS=1126296;STRANDS=+-:45;IMPRECISE;CIPOS=-261,25;CIEND=-18,465;CIPOS95=-17,17;CIEND95=-18,59;MATEID=100981_1;EVENT=100981;SECONDARY;SU=45;PE=45;SR=0;ALG=PROD;AF=0.0006155;NSAMP=18;MSQ=40.8;AC=18;AN=29246;NFAM=18
chr10	1126362	548354_1	N	[chr10:1764469[N	84.97	LOW	SVTYPE=BND;POS=1126362;STRANDS=--:5;IMPRECISE;CIPOS=-342,9;CIEND=-470,9;CIPOS95=-80,2;CIEND95=-119,1;MATEID=548354_2;EVENT=548354;SU=5;PE=5;SR=0;ALG=PROD;AF=0.0002052;NSAMP=6;MSQ=10.16;AC=6;AN=29246;NFAM=6
chr10	1126365	461288	N	<DUP>	90.38	PASS	SVTYPE=DUP;POS=1126365;SVLEN=48724;END=1175089;STRANDS=-+:9;IMPRECISE;CIPOS=-264,9;CIEND=-10,359;CIPOS95=-48,1;CIEND95=-2,92;SU=9;PE=9;SR=0;ALG=PROD;AF=3.419e-05;NSAMP=1;MSQ=74.13;AC=1;AN=29246;NFAM=1
chr10	1126388	143888_1	N	N[chr10:1241220[	32.7	LOW	SVTYPE=BND;POS=1126388;STRANDS=+-:7;IMPRECISE;CIPOS=-10,302;CIEND=-345,9;CIPOS95=-2,89;CIEND95=-83,2;MATEID=143888_2;EVENT=143888;SU=7;PE=7;SR=0;ALG=PROD;AF=3.419e-05;NSAMP=1;MSQ=32.68;RECLASSIFIED;AC=1;AN=29246;NFAM=1
chr10	1126407	143886_2	N	]chr10:1092018]N	3359.64	LOW	SVTYPE=BND;POS=1092018;STRANDS=+-:6;IMPRECISE;CIPOS=-648,9;CIEND=-10,596;CIPOS95=-180,0;CIEND95=-2,139;MATEID=143886_1;EVENT=143886;SECONDARY;SU=6;PE=6;SR=0;ALG=PROD;AF=0.004411;NSAMP=129;MSQ=18.84;RECLASSIFIED;AC=129;AN=29246;NFAM=129
chr10	1126408	210_2	N	]chr1:73697234]N	12.05	LOW	SVTYPE=BND;POS=1126408;STRANDS=+-:5;IMPRECISE;CIPOS=-118,9;CIEND=-10,587;CIPOS95=-73,1;CIEND95=0,132;MATEID=210_1;EVENT=210;SECONDARY;SU=5;PE=5;SR=0;ALG=PROD;AF=3.419e-05;NSAMP=1;MSQ=12.05;AC=1;AN=29246;NFAM=1
chr10	1143149	461289	N	<DUP>	411.16	PASS	SVTYPE=DUP;POS=1143149;SVLEN=106366;END=1249515;STRANDS=-+:40;CIPOS=-24,21;CIEND=-23,22;CIPOS95=0,0;CIEND95=0,0;SU=40;PE=24;SR=16;ALG=PROD;AF=6.839e-05;NSAMP=2;MSQ=205.43;AC=2;AN=29246;NFAM=2
chr10	1147489	143890_1	N	N[chr10:1152762[	5943.62	PASS	SVTYPE=BND;POS=1147489;STRANDS=+-:261;CIPOS=-2,1;CIEND=-3,1;CIPOS95=0,0;CIEND95=0,0;MATEID=143890_2;EVENT=143890;SU=261;PE=146;SR=115;ALG=PROD;AF=0.0003077;NSAMP=9;MSQ=472.88;RECLASSIFIED;AC=9;AN=29246;NFAM=9
chr10	1152762	143890_2	N	]chr10:1147489]N	5943.62	PASS	SVTYPE=BND;POS=1147489;STRANDS=+-:261;CIPOS=-3,1;CIEND=-2,1;CIPOS95=0,0;CIEND95=0,0;MATEID=143890_1;EVENT=143890;SECONDARY;SU=261;PE=146;SR=115;ALG=PROD;AF=0.0003077;NSAMP=9;MSQ=472.88;RECLASSIFIED;AC=9;AN=29246;NFAM=9
chr10	1159670	143891_1	N	N[chr10:1159783[	534.51	LOW	SVTYPE=BND;POS=1159670;STRANDS=+-:5;IMPRECISE;CIPOS=-6,7;CIEND=-10,9;CIPOS95=-1,1;CIEND95=0,0;MATEID=143891_2;EVENT=143891;SU=5;PE=0;SR=5;ALG=PROD;AF=0.0005129;NSAMP=15;MSQ=24.54;RECLASSIFIED;AC=15;AN=29246;NFAM=15
chr10	1159783	143891_2	N	]chr10:1159670]N	534.51	LOW	SVTYPE=BND;POS=1159670;STRANDS=+-:5;IMPRECISE;CIPOS=-10,9;CIEND=-6,7;CIPOS95=0,0;CIEND95=-1,1;MATEID=143891_1;EVENT=143891;SECONDARY;SU=5;PE=0;SR=5;ALG=PROD;AF=0.0005129;NSAMP=15;MSQ=24.54;RECLASSIFIED;AC=15;AN=29246;NFAM=15
chr10	1163442	461290_1	N	]chr10:1248270]N	93.68	LOW	SVTYPE=BND;POS=1163442;STRANDS=-+:9;IMPRECISE;CIPOS=-10,9;CIEND=-10,9;CIPOS95=-3,3;CIEND95=-1,3;MATEID=461290_2;EVENT=461290;SU=9;PE=7;SR=2;ALG=PROD;AF=3.419e-05;NSAMP=1;MSQ=93.68;RECLASSIFIED;AC=1;AN=29246;NFAM=1
chr10	1171243	92165_2	N	N]chr6:96707847]	17.91	LOW	SVTYPE=BND;POS=1171243;STRANDS=++:4;CIPOS=-9,8;CIEND=-9,8;CIPOS95=0,0;CIEND95=0,0;MATEID=92165_1;EVENT=92165;SECONDARY;SU=4;PE=0;SR=4;ALG=PROD;AF=3.419e-05;NSAMP=1;MSQ=17.91;AC=1;AN=29246;NFAM=1
chr10	1188992	143893	N	<DEL>	136377	PASS	SVTYPE=DEL;POS=1188992;SVLEN=-1400;END=1190392;STRANDS=+-:5960;CIPOS=0,0;CIEND=0,0;CIPOS95=0,0;CIEND95=0,0;SU=5960;PE=3412;SR=2548;ALG=PROD;AF=0.007625;NSAMP=220;MSQ=512.46;AC=223;AN=29246;NFAM=209
chr10	1189929	461291	N	<DUP>	116.09	PASS	SVTYPE=DUP;POS=1189929;SVLEN=76828;END=1266757;STRANDS=-+:14;CIPOS=-10,9;CIEND=-6,4;CIPOS95=0,0;CIEND95=0,0;SU=14;PE=8;SR=6;ALG=PROD;AF=3.419e-05;NSAMP=1;MSQ=115.57;AC=1;AN=29246;NFAM=1
chr10	1209414	461292_1	N	]chr10:1209625]N	5179.58	LOW	SVTYPE=BND;POS=1209414;STRANDS=-+:35;CIPOS=-9,8;CIEND=-9,8;CIPOS95=0,0;CIEND95=0,0;MATEID=461292_2;EVENT=461292;SU=35;PE=0;SR=35;ALG=PROD;AF=0.007728;NSAMP=226;MSQ=19.11;RECLASSIFIED;AC=226;AN=29246;NFAM=226
chr10	1209625	461292_2	N	N[chr10:1209414[	5179.58	LOW	SVTYPE=BND;POS=1209414;STRANDS=-+:35;CIPOS=-9,8;CIEND=-9,8;CIPOS95=0,0;CIEND95=0,0;MATEID=461292_1;EVENT=461292;SECONDARY;SU=35;PE=0;SR=35;ALG=PROD;AF=0.007728;NSAMP=226;MSQ=19.11;RECLASSIFIED;AC=226;AN=29246;NFAM=226
chr10	1212671	143897	N	<DEL>	428.45	PASS	SVTYPE=DEL;POS=1212671;SVLEN=-1387;END=1214058;STRANDS=+-:21;CIPOS=-4,3;CIEND=-4,1;CIPOS95=0,0;CIEND95=0,0;SU=21;PE=13;SR=8;ALG=PROD;AF=3.419e-05;NSAMP=1;MSQ=428.45;AC=1;AN=29246;NFAM=1
chr10	1215882	143899_1	N	N[chr10:1216293[	185.89	LOW	SVTYPE=BND;POS=1215882;STRANDS=+-:4;IMPRECISE;CIPOS=-6,9;CIEND=-9,8;CIPOS95=0,1;CIEND95=0,0;MATEID=143899_2;EVENT=143899;SU=4;PE=0;SR=4;ALG=PROD;AF=0.000171;NSAMP=5;MSQ=24.77;RECLASSIFIED;AC=5;AN=29246;NFAM=5
chr10	1216034	143900_1	N	N[chr10:1216278[	241.06	LOW	SVTYPE=BND;POS=1216034;STRANDS=+-:4;CIPOS=-9,8;CIEND=-9,8;CIPOS95=0,0;CIEND95=0,0;MATEID=143900_2;EVENT=143900;SU=4;PE=0;SR=4;ALG=PROD;AF=0.0002735;NSAMP=8;MSQ=15.56;RECLASSIFIED;AC=8;AN=29246;NFAM=8
chr10	1216177	143901_1	N	N[chr10:1216246[	452.25	LOW	SVTYPE=BND;POS=1216177;STRANDS=+-:14;CIPOS=-26,25;CIEND=-26,25;CIPOS95=0,0;CIEND95=0,0;MATEID=143901_2;EVENT=143901;SU=14;PE=0;SR=14;ALG=PROD;AF=6.839e-05;NSAMP=2;MSQ=8.4;RECLASSIFIED;AC=2;AN=29246;NFAM=2
chr10	1216246	143901_2	N	]chr10:1216177]N	452.25	LOW	SVTYPE=BND;POS=1216177;STRANDS=+-:14;CIPOS=-26,25;CIEND=-26,25;CIPOS95=0,0;CIEND95=0,0;MATEID=143901_1;EVENT=143901;SECONDARY;SU=14;PE=0;SR=14;ALG=PROD;AF=6.839e-05;NSAMP=2;MSQ=8.4;RECLASSIFIED;AC=2;AN=29246;NFAM=2
chr10	1216278	143900_2	N	]chr10:1216034]N	241.06	LOW	SVTYPE=BND;POS=1216034;STRANDS=+-:4;CIPOS=-9,8;CIEND=-9,8;CIPOS95=0,0;CIEND95=0,0;MATEID=143900_1;EVENT=143900;SECONDARY;SU=4;PE=0;SR=4;ALG=PROD;AF=0.0002735;NSAMP=8;MSQ=15.56;RECLASSIFIED;AC=8;AN=29246;NFAM=8
chr10	1216293	143899_2	N	]chr10:1215882]N	185.89	LOW	SVTYPE=BND;POS=1215882;STRANDS=+-:4;IMPRECISE;CIPOS=-9,8;CIEND=-6,9;CIPOS95=0,0;CIEND95=0,1;MATEID=143899_1;EVENT=143899;SECONDARY;SU=4;PE=0;SR=4;ALG=PROD;AF=0.000171;NSAMP=5;MSQ=24.77;RECLASSIFIED;AC=5;AN=29246;NFAM=5
chr10	1217019	143902	N	<DEL>	272.58	PASS	SVTYPE=DEL;POS=1217019;SVLEN=-4134;END=1221153;STRANDS=+-:14;CIPOS=-3,2;CIEND=-4,2;CIPOS95=0,0;CIEND95=0,0;SU=14;PE=3;SR=11;ALG=PROD;AF=3.419e-05;NSAMP=1;MSQ=272.58;AC=1;AN=29246;NFAM=1
chr10	1219651	461293_1	N	]chr10:1220023]N	543.67	LOW	SVTYPE=BND;POS=1219651;STRANDS=-+:8;CIPOS=-6,3;CIEND=-10,9;CIPOS95=0,0;CIEND95=0,0;MATEID=461293_2;EVENT=461293;SU=8;PE=1;SR=7;ALG=PROD;AF=0.0005813;NSAMP=17;MSQ=13.75;RECLASSIFIED;AC=17;AN=29246;NFAM=17
chr10	1219840	461294	N	<DUP>	350465	PASS	SVTYPE=DUP;POS=1219840;SVLEN=553;END=1220393;STRANDS=-+:670;IMPRECISE;CIPOS=-700,199;CIEND=-209,660;CIPOS95=-105,105;CIEND95=-124,124;SU=670;PE=670;SR=0;ALG=SUM;AF=0.1376;NSAMP=3634;MSQ=68.65;RETAINED;AC=4024;AN=29246;NFAM=3442
chr10	1219908	19165_1	N	]chr12:110880723]N	1.73568e+06	LOW	SVTYPE=BND;POS=1219908;STRANDS=-+:624;CIPOS=-1,1;CIEND=-1,2;CIPOS95=0,0;CIEND95=0,0;MATEID=19165_2;EVENT=19165;SU=624;PE=24;SR=600;ALG=PROD;AF=0.4311;NSAMP=12608;MSQ=82.78;AC=12608;AN=29246;NFAM=11669
chr10	1220023	461293_2	N	N[chr10:1219651[	543.67	LOW	SVTYPE=BND;POS=1219651;STRANDS=-+:8;CIPOS=-10,9;CIEND=-6,3;CIPOS95=0,0;CIEND95=0,0;MATEID=461293_1;EVENT=461293;SECONDARY;SU=8;PE=1;SR=7;ALG=PROD;AF=0.0005813;NSAMP=17;MSQ=13.75;RECLASSIFIED;AC=17;AN=29246;NFAM=17
chr10	1221293	143903	N	<DEL>	236.7	PASS	SVTYPE=DEL;POS=1221293;SVLEN=-5060;END=1226353;STRANDS=+-:8;IMPRECISE;CIPOS=-8,491;CIEND=-501,9;CIPOS95=0,106;CIEND95=-91,1;SU=8;PE=8;SR=0;ALG=PROD;AF=3.419e-05;NSAMP=1;MSQ=236.7;AC=1;AN=29246;NFAM=1
chr10	1223930	143904_1	N	N[chr10:1226861[	2008.65	LOW	SVTYPE=BND;POS=1223930;STRANDS=+-:22;IMPRECISE;CIPOS=-27,299;CIEND=-237,29;CIPOS95=-27,39;CIEND95=-26,26;MATEID=143904_2;EVENT=143904;SU=22;PE=22;SR=0;ALG=PROD;AF=0.00212;NSAMP=62;MSQ=22;RECLASSIFIED;AC=62;AN=29246;NFAM=62
chr10	1225092	548356_1	N	[chr10:1258529[N	116.14	LOW	SVTYPE=BND;POS=1225092;STRANDS=--:23;IMPRECISE;CIPOS=-319,29;CIEND=-390,29;CIPOS95=-28,28;CIEND95=-38,29;MATEID=548356_2;EVENT=548356;SU=23;PE=23;SR=0;ALG=PROD;AF=0.0001026;NSAMP=3;MSQ=27.75;AC=3;AN=29246;NFAM=3
chr10	1225387	548357_1	N	N]chr10:1258354]	206.33	LOW	SVTYPE=BND;POS=1225387;STRANDS=++:32;IMPRECISE;CIPOS=-19,377;CIEND=-12,363;CIPOS95=-19,55;CIEND95=-12,38;MATEID=548357_2;EVENT=548357;SU=32;PE=32;SR=0;ALG=PROD;AF=0.000171;NSAMP=5;MSQ=36.55;AC=5;AN=29246;NFAM=5
chr10	1226861	143904_2	N	]chr10:1223930]N	2008.65	LOW	SVTYPE=BND;POS=1223930;STRANDS=+-:22;IMPRECISE;CIPOS=-237,29;CIEND=-27,299;CIPOS95=-26,26;CIEND95=-27,39;MATEID=143904_1;EVENT=143904;SECONDARY;SU=22;PE=22;SR=0;ALG=PROD;AF=0.00212;NSAMP=62;MSQ=22;RECLASSIFIED;AC=62;AN=29246;NFAM=62
chr10	1229704	143905_1	N	N[chr10:1229836[	194205	LOW	SVTYPE=BND;POS=1229704;STRANDS=+-:12;CIPOS=-29,28;CIEND=-37,20;CIPOS95=0,0;CIEND95=0,0;MATEID=143905_2;EVENT=143905;SU=12;PE=0;SR=12;ALG=PROD;AF=0.09557;NSAMP=2795;MSQ=41.84;RECLASSIFIED;AC=2795;AN=29246;NFAM=2715
chr10	1229836	143905_2	N	]chr10:1229704]N	194205	LOW	SVTYPE=BND;POS=1229704;STRANDS=+-:12;CIPOS=-37,20;CIEND=-29,28;CIPOS95=0,0;CIEND95=0,0;MATEID=143905_1;EVENT=143905;SECONDARY;SU=12;PE=0;SR=12;ALG=PROD;AF=0.09557;NSAMP=2795;MSQ=41.84;RECLASSIFIED;AC=2795;AN=29246;NFAM=2715
chr10	1233519	461296	N	<DUP>	346.51	PASS	SVTYPE=DUP;POS=1233519;SVLEN=171831;END=1405350;STRANDS=-+:31;CIPOS=-10,7;CIEND=-2,1;CIPOS95=0,0;CIEND95=0,0;SU=31;PE=17;SR=14;ALG=PROD;AF=3.419e-05;NSAMP=1;MSQ=346.07;AC=1;AN=29246;NFAM=1
chr10	1233988	143906_1	N	N[chr10:1234740[	311959	LOW	SVTYPE=BND;POS=1233988;STRANDS=+-:14;IMPRECISE;CIPOS=-10,9;CIEND=-10,8;CIPOS95=-2,2;CIEND95=-3,3;MATEID=143906_2;EVENT=143906;SU=14;PE=13;SR=1;ALG=PROD;AF=0.2099;NSAMP=6092;MSQ=31.11;RECLASSIFIED;AC=6138;AN=29246;NFAM=5807
chr10	1234740	143906_2	N	]chr10:1233988]N	311959	LOW	SVTYPE=BND;POS=1233988;STRANDS=+-:14;IMPRECISE;CIPOS=-10,8;CIEND=-10,9;CIPOS95=-3,3;CIEND95=-2,2;MATEID=143906_1;EVENT=143906;SECONDARY;SU=14;PE=13;SR=1;ALG=PROD;AF=0.2099;NSAMP=6092;MSQ=31.11;RECLASSIFIED;AC=6138;AN=29246;NFAM=5807
chr10	1241220	143888_2	N	]chr10:1126388]N	32.7	LOW	SVTYPE=BND;POS=1126388;STRANDS=+-:7;IMPRECISE;CIPOS=-345,9;CIEND=-10,302;CIPOS95=-83,2;CIEND95=-2,89;MATEID=143888_1;EVENT=143888;SECONDARY;SU=7;PE=7;SR=0;ALG=PROD;AF=3.419e-05;NSAMP=1;MSQ=32.68;RECLASSIFIED;AC=1;AN=29246;NFAM=1
chr10	1242869	143907	N	<DEL>	4882.84	PASS	SVTYPE=DEL;POS=1242869;SVLEN=-5946;END=1248815;STRANDS=+-:208;CIPOS=-24,24;CIEND=-4,9;CIPOS95=0,0;CIEND95=0,0;SU=208;PE=127;SR=81;ALG=PROD;AF=0.0002393;NSAMP=7;MSQ=594.77;AC=7;AN=29246;NFAM=7
chr10	1245473	143908	N	<DEL>	421.08	PASS	SVTYPE=DEL;POS=1245473;SVLEN=-232;END=1245705;STRANDS=+-:4;CIPOS=-9,8;CIEND=-9,8;CIPOS95=0,0;CIEND95=0,0;SU=4;PE=0;SR=4;ALG=PROD;AF=6.839e-05;NSAMP=2;MSQ=6.88;AC=2;AN=29246;NFAM=2
chr10	1248270	461290_2	N	N[chr10:1163442[	93.68	LOW	SVTYPE=BND;POS=1163442;STRANDS=-+:9;IMPRECISE;CIPOS=-10,9;CIEND=-10,9;CIPOS95=-1,3;CIEND95=-3,3;MATEID=461290_1;EVENT=461290;SECONDARY;SU=9;PE=7;SR=2;ALG=PROD;AF=3.419e-05;NSAMP=1;MSQ=93.68;RECLASSIFIED;AC=1;AN=29246;NFAM=1
chr10	1250039	60034_2	N	[chr3:49456853[N	1925.7	LOW	SVTYPE=BND;POS=1250039;STRANDS=--:41;IMPRECISE;CIPOS=-30,9;CIEND=-30,6;CIPOS95=-1,1;CIEND95=-1,1;MATEID=60034_1;EVENT=60034;SECONDARY;SU=41;PE=38;SR=3;ALG=PROD;AF=0.001402;NSAMP=34;MSQ=37.96;AC=41;AN=29246;NFAM=34
chr10	1256250	143909	N	<DEL>	434.52	PASS	SVTYPE=DEL;POS=1256250;SVLEN=-1302;END=1257552;STRANDS=+-:22;CIPOS=-3,2;CIEND=-3,1;CIPOS95=0,0;CIEND95=0,0;SU=22;PE=13;SR=9;ALG=PROD;AF=3.419e-05;NSAMP=1;MSQ=434.52;AC=1;AN=29246;NFAM=1
chr10	1258354	548357_2	N	N]chr10:1225387]	206.33	LOW	SVTYPE=BND;POS=1258354;STRANDS=++:32;IMPRECISE;CIPOS=-12,363;CIEND=-19,377;CIPOS95=-12,38;CIEND95=-19,55;MATEID=548357_1;EVENT=548357;SECONDARY;SU=32;PE=32;SR=0;ALG=PROD;AF=0.000171;NSAMP=5;MSQ=36.55;AC=5;AN=29246;NFAM=5
chr10	1258529	548356_2	N	[chr10:1225092[N	116.14	LOW	SVTYPE=BND;POS=1258529;STRANDS=--:23;IMPRECISE;CIPOS=-390,29;CIEND=-319,29;CIPOS95=-38,29;CIEND95=-28,28;MATEID=548356_1;EVENT=548356;SECONDARY;SU=23;PE=23;SR=0;ALG=PROD;AF=0.0001026;NSAMP=3;MSQ=27.75;AC=3;AN=29246;NFAM=3
chr10	1261696	143912_1	N	N[chr10:1262709[	4356.45	LOW	SVTYPE=BND;POS=1261696;STRANDS=+-:21;IMPRECISE;CIPOS=-30,490;CIEND=-432,29;CIPOS95=-30,93;CIEND95=-57,29;MATEID=143912_2;EVENT=143912;SU=21;PE=21;SR=0;ALG=PROD;AF=0.004137;NSAMP=121;MSQ=26.43;RECLASSIFIED;AC=121;AN=29246;NFAM=118
chr10	1262002	461297	N	<DUP>	342.34	PASS	SVTYPE=DUP;POS=1262002;SVLEN=1087;END=1263089;STRANDS=-+:15;IMPRECISE;CIPOS=-300,29;CIEND=-30,452;CIPOS95=-25,25;CIEND95=-30,102;SU=15;PE=15;SR=0;ALG=PROD;AF=0.0001368;NSAMP=4;MSQ=57.29;AC=4;AN=29246;NFAM=4
chr10	1262709	143912_2	N	]chr10:1261696]N	4356.45	LOW	SVTYPE=BND;POS=1261696;STRANDS=+-:21;IMPRECISE;CIPOS=-432,29;CIEND=-30,490;CIPOS95=-57,29;CIEND95=-30,93;MATEID=143912_1;EVENT=143912;SECONDARY;SU=21;PE=21;SR=0;ALG=PROD;AF=0.004137;NSAMP=121;MSQ=26.43;RECLASSIFIED;AC=121;AN=29246;NFAM=118
chr10	1263118	143913_1	N	N[chr10:1265992[	411.73	LOW	SVTYPE=BND;POS=1263118;STRANDS=+-:8;IMPRECISE;CIPOS=-10,551;CIEND=-268,6;CIPOS95=-3,67;CIEND95=-71,0;MATEID=143913_2;EVENT=143913;SU=8;PE=8;SR=0;ALG=PROD;AF=6.839e-05;NSAMP=2;MSQ=204.69;RECLASSIFIED;AC=2;AN=29246;NFAM=2
chr10	1265992	143913_2	N	]chr10:1263118]N	411.73	LOW	SVTYPE=BND;POS=1263118;STRANDS=+-:8;IMPRECISE;CIPOS=-268,6;CIEND=-10,551;CIPOS95=-71,0;CIEND95=-3,67;MATEID=143913_1;EVENT=143913;SECONDARY;SU=8;PE=8;SR=0;ALG=PROD;AF=6.839e-05;NSAMP=2;MSQ=204.69;RECLASSIFIED;AC=2;AN=29246;NFAM=2
chr10	1292989	143917_1	N	N[chr10:1293364[	6134.38	LOW	SVTYPE=BND;POS=1292989;STRANDS=+-:21;CIPOS=-29,23;CIEND=-30,8;CIPOS95=0,0;CIEND95=0,0;MATEID=143917_2;EVENT=143917;SU=21;PE=0;SR=21;ALG=PROD;AF=0.00571;NSAMP=167;MSQ=18.62;RETAINED;RECLASSIFIED;AC=167;AN=29246;NFAM=166
chr10	1293020	461299	N	<DUP>	392.57	PASS	SVTYPE=DUP;POS=1293020;SVLEN=206;END=1293226;STRANDS=-+:5;CIPOS=-10,9;CIEND=-10,9;CIPOS95=0,0;CIEND95=0,0;SU=5;PE=0;SR=5;ALG=PROD;AF=0.0002735;NSAMP=8;MSQ=9.32;RETAINED;AC=8;AN=29246;NFAM=8
chr10	1293283	548360	N	<INV>	17.85	LOW	SVTYPE=INV;POS=1293283;SVLEN=533;END=1293816;STRANDS=++:1,--:3;IMPRECISE;CIPOS=-57,0;CIEND=0,13;CIPOS95=-48,0;CIEND95=0,5;SU=4;PE=4;SR=0;ALG=PROD;AF=3.419e-05;NSAMP=1;MSQ=17.85;AC=1;AN=29246;NFAM=1
chr10	1293364	143917_2	N	]chr10:1292989]N	6134.38	LOW	SVTYPE=BND;POS=1292989;STRANDS=+-:21;CIPOS=-30,8;CIEND=-29,23;CIPOS95=0,0;CIEND95=0,0;MATEID=143917_1;EVENT=143917;SECONDARY;SU=21;PE=0;SR=21;ALG=PROD;AF=0.00571;NSAMP=167;MSQ=18.62;RETAINED;RECLASSIFIED;AC=167;AN=29246;NFAM=166
chr10	1298695	461302	N	<DUP>	132.5	PASS	SVTYPE=DUP;POS=1298695;SVLEN=1141;END=1299836;STRANDS=-+:13;CIPOS=-10,9;CIEND=-4,4;CIPOS95=0,0;CIEND95=0,0;SU=13;PE=6;SR=7;ALG=PROD;AF=3.419e-05;NSAMP=1;MSQ=131.48;AC=1;AN=29246;NFAM=1
chr10	1326874	461304_1	N	]chr10:1327772]N	1.92122e+06	LOW	SVTYPE=BND;POS=1326874;STRANDS=-+:187;IMPRECISE;CIPOS=-530,591;CIEND=-526,916;CIPOS95=-297,297;CIEND95=-300,300;MATEID=461304_2;EVENT=461304;SU=187;PE=185;SR=2;ALG=SUM;AF=0.4373;NSAMP=10698;MSQ=124.23;RETAINED;RECLASSIFIED;AC=12788;AN=29246;NFAM=9857
chr10	1327214	143918	N	<DEL>	1.91147e+06	PASS	SVTYPE=DEL;POS=1327214;SVLEN=-441;END=1327655;STRANDS=+-:300;IMPRECISE;CIPOS=-606,417;CIEND=-798,271;CIPOS95=-463,417;CIEND95=-198,198;SU=300;PE=285;SR=15;ALG=SUM;AF=0.3268;NSAMP=5981;MSQ=112.7;RETAINED;MEDGQR=2.47;Q10GQR=0.77;AC=7471;AN=22864;NFAM=5528
chr10	1327730	461303	N	<DUP>	1.1434e+06	PASS	SVTYPE=DUP;POS=1327730;SVLEN=277;END=1328007;STRANDS=-+:2689;IMPRECISE;CIPOS=-16,9;CIEND=-2,40;CIPOS95=-1,1;CIEND95=0,0;SU=2689;PE=2684;SR=5;ALG=PROD;AF=0.3694;NSAMP=7651;MSQ=102.87;AC=10803;AN=29246;NFAM=7150
chr10	1327772	461304_2	N	N[chr10:1326874[	1.92122e+06	LOW	SVTYPE=BND;POS=1326874;STRANDS=-+:187;IMPRECISE;CIPOS=-526,916;CIEND=-530,591;CIPOS95=-300,300;CIEND95=-297,297;MATEID=461304_1;EVENT=461304;SECONDARY;SU=187;PE=185;SR=2;ALG=SUM;AF=0.4373;NSAMP=10698;MSQ=124.23;RETAINED;RECLASSIFIED;AC=12788;AN=29246;NFAM=9857
chr10	1335216	143931_1	N	N[chr10:1335506[	85.99	LOW	SVTYPE=BND;POS=1335216;STRANDS=+-:8;IMPRECISE;CIPOS=-26,29;CIEND=-22,29;CIPOS95=-3,3;CIEND95=-3,3;MATEID=143931_2;EVENT=143931;SU=8;PE=0;SR=8;ALG=PROD;AF=0.000171;NSAMP=5;MSQ=7.17;RECLASSIFIED;AC=5;AN=29246;NFAM=5
chr10	1335506	143931_2	N	]chr10:1335216]N	85.99	LOW	SVTYPE=BND;POS=1335216;STRANDS=+-:8;IMPRECISE;CIPOS=-22,29;CIEND=-26,29;CIPOS95=-3,3;CIEND95=-3,3;MATEID=143931_1;EVENT=143931;SECONDARY;SU=8;PE=0;SR=8;ALG=PROD;AF=0.000171;NSAMP=5;MSQ=7.17;RECLASSIFIED;AC=5;AN=29246;NFAM=5
chr10	1339676	143932_1	N	N[chr10:1340156[	400.25	LOW	SVTYPE=BND;POS=1339676;STRANDS=+-:6;IMPRECISE;CIPOS=-10,9;CIEND=-10,9;CIPOS95=-2,3;CIEND95=-3,1;MATEID=143932_2;EVENT=143932;SU=6;PE=5;SR=1;ALG=PROD;AF=3.419e-05;NSAMP=1;MSQ=389.56;RECLASSIFIED;AC=1;AN=29246;NFAM=1
chr10	1340118	461309_1	N	]chr10:1341274]N	24592.1	LOW	SVTYPE=BND;POS=1340118;STRANDS=-+:11;IMPRECISE;CIPOS=-83,29;CIEND=-30,450;CIPOS95=-21,21;CIEND95=-30,68;MATEID=461309_2;EVENT=461309;SU=11;PE=11;SR=0;ALG=PROD;AF=0.03115;NSAMP=911;MSQ=17.53;RECLASSIFIED;AC=911;AN=29246;NFAM=896
chr10	1340156	143932_2	N	]chr10:1339676]N	400.25	LOW	SVTYPE=BND;POS=1339676;STRANDS=+-:6;IMPRECISE;CIPOS=-10,9;CIEND=-10,9;CIPOS95=-3,1;CIEND95=-2,3;MATEID=143932_1;EVENT=143932;SECONDARY;SU=6;PE=5;SR=1;ALG=PROD;AF=3.419e-05;NSAMP=1;MSQ=389.56;RECLASSIFIED;AC=1;AN=29246;NFAM=1
chr10	1340180	143934_1	N	N[chr10:1341203[	3136.3	LOW	SVTYPE=BND;POS=1340180;STRANDS=+-:11;IMPRECISE;CIPOS=-30,192;CIEND=-292,29;CIPOS95=-30,44;CIEND95=-49,29;MATEID=143934_2;EVENT=143934;SU=11;PE=11;SR=0;ALG=PROD;AF=0.0006497;NSAMP=19;MSQ=72.29;RECLASSIFIED;AC=19;AN=29246;NFAM=17
chr10	1340377	143933_1	N	N[chr10:1341534[	2491.27	LOW	SVTYPE=BND;POS=1340377;STRANDS=+-:80;IMPRECISE;CIPOS=-37,239;CIEND=-195,31;CIPOS95=-8,8;CIEND95=-13,13;MATEID=143933_2;EVENT=143933;SU=80;PE=80;SR=0;ALG=PROD;AF=0.000718;NSAMP=21;MSQ=60.09;RECLASSIFIED;AC=21;AN=29246;NFAM=19
chr10	1341203	143934_2	N	]chr10:1340180]N	3136.3	LOW	SVTYPE=BND;POS=1340180;STRANDS=+-:11;IMPRECISE;CIPOS=-292,29;CIEND=-30,192;CIPOS95=-49,29;CIEND95=-30,44;MATEID=143934_1;EVENT=143934;SECONDARY;SU=11;PE=11;SR=0;ALG=PROD;AF=0.0006497;NSAMP=19;MSQ=72.29;RECLASSIFIED;AC=19;AN=29246;NFAM=17
chr10	1341274	461309_2	N	N[chr10:1340118[	24592.1	LOW	SVTYPE=BND;POS=1340118;STRANDS=-+:11;IMPRECISE;CIPOS=-30,450;CIEND=-83,29;CIPOS95=-30,68;CIEND95=-21,21;MATEID=461309_1;EVENT=461309;SECONDARY;SU=11;PE=11;SR=0;ALG=PROD;AF=0.03115;NSAMP=911;MSQ=17.53;RECLASSIFIED;AC=911;AN=29246;NFAM=896
chr10	1341436	92166_2	N	N]chr6:97392229]	32.56	LOW	SVTYPE=BND;POS=1341436;STRANDS=++:10;CIPOS=-6,9;CIEND=-4,3;CIPOS95=0,0;CIEND95=0,0;MATEID=92166_1;EVENT=92166;SECONDARY;SU=10;PE=2;SR=8;ALG=PROD;AF=3.419e-05;NSAMP=1;MSQ=32.56;AC=1;AN=29246;NFAM=1
chr10	1341438	92568_2	N	[chr6:97392147[N	38.57	LOW	SVTYPE=BND;POS=1341438;STRANDS=--:5;IMPRECISE;CIPOS=-479,9;CIEND=-599,5;CIPOS95=-84,2;CIEND95=-114,0;MATEID=92568_1;EVENT=92568;SECONDARY;SU=5;PE=5;SR=0;ALG=PROD;AF=3.419e-05;NSAMP=1;MSQ=38.57;AC=1;AN=29246;NFAM=1
chr10	1341534	143933_2	N	]chr10:1340377]N	2491.27	LOW	SVTYPE=BND;POS=1340377;STRANDS=+-:80;IMPRECISE;CIPOS=-195,31;CIEND=-37,239;CIPOS95=-13,13;CIEND95=-8,8;MATEID=143933_1;EVENT=143933;SECONDARY;SU=80;PE=80;SR=0;ALG=PROD;AF=0.000718;NSAMP=21;MSQ=60.09;RECLASSIFIED;AC=21;AN=29246;NFAM=19
chr10	1351862	19692_1	N	N[chr14:59447118[	51235	LOW	SVTYPE=BND;POS=1351862;STRANDS=+-:3323;IMPRECISE;CIPOS=-6,36;CIEND=-104,16;CIPOS95=0,0;CIEND95=-6,6;MATEID=19692_2;EVENT=19692;SU=3323;PE=3323;SR=0;ALG=PROD;AF=0.02954;NSAMP=864;MSQ=49.24;AC=864;AN=29246;NFAM=851
chr10	1352022	19693_1	N	]chr14:59447354]N	5781.01	LOW	SVTYPE=BND;POS=1352022;STRANDS=-+:74;IMPRECISE;CIPOS=-341,20;CIEND=-16,484;CIPOS95=-15,15;CIEND95=-16,54;MATEID=19693_2;EVENT=19693;SU=74;PE=74;SR=0;ALG=PROD;AF=0.005744;NSAMP=168;MSQ=28.81;AC=168;AN=29246;NFAM=167
chr10	1368119	143935_1	N	N[chr10:1368256[	225694	PASS	SVTYPE=BND;POS=1368119;STRANDS=+-:8012;CIPOS=0,0;CIEND=0,0;CIPOS95=0,0;CIEND95=0,0;MATEID=143935_2;EVENT=143935;SU=8012;PE=60;SR=7952;ALG=PROD;AF=0.01542;NSAMP=451;MSQ=285.05;RECLASSIFIED;AC=451;AN=29246;NFAM=422
chr10	1368256	143935_2	N	]chr10:1368119]N	225694	PASS	SVTYPE=BND;POS=1368119;STRANDS=+-:8012;CIPOS=0,0;CIEND=0,0;CIPOS95=0,0;CIEND95=0,0;MATEID=143935_1;EVENT=143935;SECONDARY;SU=8012;PE=60;SR=7952;ALG=PROD;AF=0.01542;NSAMP=451;MSQ=285.05;RECLASSIFIED;AC=451;AN=29246;NFAM=422
chr10	1368853	143936_1	N	N[chr10:1368930[	21.11	LOW	SVTYPE=BND;POS=1368853;STRANDS=+-:4;IMPRECISE;CIPOS=-7,9;CIEND=-9,8;CIPOS95=0,3;CIEND95=0,0;MATEID=143936_2;EVENT=143936;SU=4;PE=0;SR=4;ALG=PROD;AF=3.419e-05;NSAMP=1;MSQ=20.89;RECLASSIFIED;AC=1;AN=29246;NFAM=1
chr10	1368930	143936_2	N	]chr10:1368853]N	21.11	LOW	SVTYPE=BND;POS=1368853;STRANDS=+-:4;IMPRECISE;CIPOS=-9,8;CIEND=-7,9;CIPOS95=0,0;CIEND95=0,3;MATEID=143936_1;EVENT=143936;SECONDARY;SU=4;PE=0;SR=4;ALG=PROD;AF=3.419e-05;NSAMP=1;MSQ=20.89;RECLASSIFIED;AC=1;AN=29246;NFAM=1
chr10	1373758	143937_1	N	N[chr10:1373815[	2355.51	LOW	SVTYPE=BND;POS=1373758;STRANDS=+-:4;CIPOS=-9,8;CIEND=-9,8;CIPOS95=0,0;CIEND95=0,0;MATEID=143937_2;EVENT=143937;SU=4;PE=0;SR=4;ALG=PROD;AF=0.00253;NSAMP=74;MSQ=13.78;RECLASSIFIED;AC=74;AN=29246;NFAM=74
chr10	1373772	143938_1	N	N[chr10:1373980[	297.51	LOW	SVTYPE=BND;POS=1373772;STRANDS=+-:4;CIPOS=-9,8;CIEND=-9,8;CIPOS95=0,0;CIEND95=0,0;MATEID=143938_2;EVENT=143938;SU=4;PE=0;SR=4;ALG=PROD;AF=0.0004787;NSAMP=14;MSQ=19.23;RECLASSIFIED;AC=14;AN=29246;NFAM=14
chr10	1373815	143937_2	N	]chr10:1373758]N	2355.51	LOW	SVTYPE=BND;POS=1373758;STRANDS=+-:4;CIPOS=-9,8;CIEND=-9,8;CIPOS95=0,0;CIEND95=0,0;MATEID=143937_1;EVENT=143937;SECONDARY;SU=4;PE=0;SR=4;ALG=PROD;AF=0.00253;NSAMP=74;MSQ=13.78;RECLASSIFIED;AC=74;AN=29246;NFAM=74
chr10	1373980	143938_2	N	]chr10:1373772]N	297.51	LOW	SVTYPE=BND;POS=1373772;STRANDS=+-:4;CIPOS=-9,8;CIEND=-9,8;CIPOS95=0,0;CIEND95=0,0;MATEID=143938_1;EVENT=143938;SECONDARY;SU=4;PE=0;SR=4;ALG=PROD;AF=0.0004787;NSAMP=14;MSQ=19.23;RECLASSIFIED;AC=14;AN=29246;NFAM=14
chr10	1375807	143940_1	N	N[chr10:1376088[	3997.18	LOW	SVTYPE=BND;POS=1375807;STRANDS=+-:4;IMPRECISE;CIPOS=-10,2;CIEND=-6,4;CIPOS95=-1,0;CIEND95=-1,1;MATEID=143940_2;EVENT=143940;SU=4;PE=0;SR=4;ALG=PROD;AF=0.001504;NSAMP=44;MSQ=64.95;RECLASSIFIED;AC=44;AN=29246;NFAM=43
chr10	1375953	143941_1	N	N[chr10:1376044[	242.97	LOW	SVTYPE=BND;POS=1375953;STRANDS=+-:10;CIPOS=-10,9;CIEND=-6,9;CIPOS95=0,0;CIEND95=0,0;MATEID=143941_2;EVENT=143941;SU=10;PE=0;SR=10;ALG=PROD;AF=3.419e-05;NSAMP=1;MSQ=242.78;RECLASSIFIED;AC=1;AN=29246;NFAM=1
chr10	1376044	143941_2	N	]chr10:1375953]N	242.97	LOW	SVTYPE=BND;POS=1375953;STRANDS=+-:10;CIPOS=-6,9;CIEND=-10,9;CIPOS95=0,0;CIEND95=0,0;MATEID=143941_1;EVENT=143941;SECONDARY;SU=10;PE=0;SR=10;ALG=PROD;AF=3.419e-05;NSAMP=1;MSQ=242.78;RECLASSIFIED;AC=1;AN=29246;NFAM=1
chr10	1376088	143940_2	N	]chr10:1375807]N	3997.18	LOW	SVTYPE=BND;POS=1375807;STRANDS=+-:4;IMPRECISE;CIPOS=-6,4;CIEND=-10,2;CIPOS95=-1,1;CIEND95=-1,0;MATEID=143940_1;EVENT=143940;SECONDARY;SU=4;PE=0;SR=4;ALG=PROD;AF=0.001504;NSAMP=44;MSQ=64.95;RECLASSIFIED;AC=44;AN=29246;NFAM=43
chr10	1377038	143942_1	N	N[chr10:1377505[	116.65	LOW	SVTYPE=BND;POS=1377038;STRANDS=+-:4;CIPOS=-9,8;CIEND=-9,8;CIPOS95=0,0;CIEND95=0,0;MATEID=143942_2;EVENT=143942;SU=4;PE=0;SR=4;ALG=PROD;AF=6.839e-05;NSAMP=2;MSQ=10.71;RECLASSIFIED;AC=2;AN=29246;NFAM=2
chr10	1377172	143943_1	N	N[chr10:1377505[	229.97	LOW	SVTYPE=BND;POS=1377172;STRANDS=+-:4;CIPOS=-9,8;CIEND=-9,8;CIPOS95=0,0;CIEND95=0,0;MATEID=143943_2;EVENT=143943;SU=4;PE=0;SR=4;ALG=PROD;AF=0.0003761;NSAMP=11;MSQ=11.91;RECLASSIFIED;AC=11;AN=29246;NFAM=11
chr10	1377505	143942_2	N	]chr10:1377038]N	116.65	LOW	SVTYPE=BND;POS=1377038;STRANDS=+-:4;CIPOS=-9,8;CIEND=-9,8;CIPOS95=0,0;CIEND95=0,0;MATEID=143942_1;EVENT=143942;SECONDARY;SU=4;PE=0;SR=4;ALG=PROD;AF=6.839e-05;NSAMP=2;MSQ=10.71;RECLASSIFIED;AC=2;AN=29246;NFAM=2
chr10	1377505	143943_2	N	]chr10:1377172]N	229.97	LOW	SVTYPE=BND;POS=1377172;STRANDS=+-:4;CIPOS=-9,8;CIEND=-9,8;CIPOS95=0,0;CIEND95=0,0;MATEID=143943_1;EVENT=143943;SECONDARY;SU=4;PE=0;SR=4;ALG=PROD;AF=0.0003761;NSAMP=11;MSQ=11.91;RECLASSIFIED;AC=11;AN=29246;NFAM=11
chr10	1396677	143945_1	N	N[chr10:1397986[	2261.92	LOW	SVTYPE=BND;POS=1396677;STRANDS=+-:75;IMPRECISE;CIPOS=-57,465;CIEND=-343,197;CIPOS95=-57,94;CIEND95=-149,149;MATEID=143945_2;EVENT=143945;SU=75;PE=75;SR=0;ALG=SUM;AF=0.0007864;NSAMP=23;MSQ=58.51;RECLASSIFIED;AC=23;AN=29246;NFAM=22
chr10	1397986	143945_2	N	]chr10:1396677]N	2261.92	LOW	SVTYPE=BND;POS=1396677;STRANDS=+-:75;IMPRECISE;CIPOS=-343,197;CIEND=-57,465;CIPOS95=-149,149;CIEND95=-57,94;MATEID=143945_1;EVENT=143945;SECONDARY;SU=75;PE=75;SR=0;ALG=SUM;AF=0.0007864;NSAMP=23;MSQ=58.51;RECLASSIFIED;AC=23;AN=29246;NFAM=22
chr10	1398281	143946	N	<DEL>	4890.51	PASS	SVTYPE=DEL;POS=1398281;SVLEN=-12482;END=1410763;STRANDS=+-:126;CIPOS=-5,9;CIEND=-10,5;CIPOS95=0,0;CIEND95=0,0;SU=126;PE=108;SR=18;ALG=PROD;AF=0.0002052;NSAMP=6;MSQ=429.95;AC=6;AN=29246;NFAM=5
chr10	1409461	143947_1	N	N[chr10:1409534[	311.24	LOW	SVTYPE=BND;POS=1409461;STRANDS=+-:16;CIPOS=-26,25;CIEND=-26,25;CIPOS95=0,0;CIEND95=0,0;MATEID=143947_2;EVENT=143947;SU=16;PE=8;SR=8;ALG=PROD;AF=6.839e-05;NSAMP=2;MSQ=98.84;RETAINED;RECLASSIFIED;AC=2;AN=29246;NFAM=2
chr10	1409510	461310_1	N	]chr10:1410291]N	8604.86	LOW	SVTYPE=BND;POS=1409510;STRANDS=-+:16;IMPRECISE;CIPOS=-365,29;CIEND=-30,286;CIPOS95=-53,29;CIEND95=-30,48;MATEID=461310_2;EVENT=461310;SU=16;PE=16;SR=0;ALG=PROD;AF=0.01019;NSAMP=298;MSQ=18.49;RECLASSIFIED;AC=298;AN=29246;NFAM=298
chr10	1409534	143947_2	N	]chr10:1409461]N	311.24	LOW	SVTYPE=BND;POS=1409461;STRANDS=+-:16;CIPOS=-26,25;CIEND=-26,25;CIPOS95=0,0;CIEND95=0,0;MATEID=143947_1;EVENT=143947;SECONDARY;SU=16;PE=8;SR=8;ALG=PROD;AF=6.839e-05;NSAMP=2;MSQ=98.84;RETAINED;RECLASSIFIED;AC=2;AN=29246;NFAM=2
chr10	1410291	461310_2	N	N[chr10:1409510[	8604.86	LOW	SVTYPE=BND;POS=1409510;STRANDS=-+:16;IMPRECISE;CIPOS=-30,286;CIEND=-365,29;CIPOS95=-30,48;CIEND95=-53,29;MATEID=461310_1;EVENT=461310;SECONDARY;SU=16;PE=16;SR=0;ALG=PROD;AF=0.01019;NSAMP=298;MSQ=18.49;RECLASSIFIED;AC=298;AN=29246;NFAM=298
chr10	1415016	143967_1	N	N[chr10:1415321[	200.5	LOW	SVTYPE=BND;POS=1415016;STRANDS=+-:8;IMPRECISE;CIPOS=-28,23;CIEND=-29,29;CIPOS95=0,0;CIEND95=-1,1;MATEID=143967_2;EVENT=143967;SU=8;PE=0;SR=8;ALG=PROD;AF=0.0002735;NSAMP=8;MSQ=23.16;RECLASSIFIED;AC=8;AN=29246;NFAM=8
chr10	1415321	143967_2	N	]chr10:1415016]N	200.5	LOW	SVTYPE=BND;POS=1415016;STRANDS=+-:8;IMPRECISE;CIPOS=-29,29;CIEND=-28,23;CIPOS95=-1,1;CIEND95=0,0;MATEID=143967_1;EVENT=143967;SECONDARY;SU=8;PE=0;SR=8;ALG=PROD;AF=0.0002735;NSAMP=8;MSQ=23.16;RECLASSIFIED;AC=8;AN=29246;NFAM=8
chr10	1422894	108852_2	N	N[chr8:126666865[	1986.09	LOW	SVTYPE=BND;POS=1422894;STRANDS=-+:118;CIPOS=-6,8;CIEND=-10,6;CIPOS95=0,0;CIEND95=0,0;MATEID=108852_1;EVENT=108852;SECONDARY;SU=118;PE=79;SR=39;ALG=PROD;AF=0.0002735;NSAMP=8;MSQ=248.26;AC=8;AN=29246;NFAM=8
chr10	1438499	143968_1	N	N[chr10:1439069[	1480.6	LOW	SVTYPE=BND;POS=1438499;STRANDS=+-:8;IMPRECISE;CIPOS=-30,29;CIEND=-30,29;CIPOS95=-3,3;CIEND95=-3,3;MATEID=143968_2;EVENT=143968;SU=8;PE=7;SR=1;ALG=PROD;AF=0.0004445;NSAMP=13;MSQ=101.18;RECLASSIFIED;AC=13;AN=29246;NFAM=13
chr10	1438905	143969_1	N	N[chr10:1440143[	2010.01	LOW	SVTYPE=BND;POS=1438905;STRANDS=+-:54;IMPRECISE;CIPOS=-32,298;CIEND=-291,32;CIPOS95=-32,32;CIEND95=-25,25;MATEID=143969_2;EVENT=143969;SU=54;PE=54;SR=0;ALG=PROD;AF=0.000889;NSAMP=26;MSQ=65.94;RECLASSIFIED;AC=26;AN=29246;NFAM=24
chr10	1439069	143968_2	N	]chr10:1438499]N	1480.6	LOW	SVTYPE=BND;POS=1438499;STRANDS=+-:8;IMPRECISE;CIPOS=-30,29;CIEND=-30,29;CIPOS95=-3,3;CIEND95=-3,3;MATEID=143968_1;EVENT=143968;SECONDARY;SU=8;PE=7;SR=1;ALG=PROD;AF=0.0004445;NSAMP=13;MSQ=101.18;RECLASSIFIED;AC=13;AN=29246;NFAM=13
chr10	1440143	143969_2	N	]chr10:1438905]N	2010.01	LOW	SVTYPE=BND;POS=1438905;STRANDS=+-:54;IMPRECISE;CIPOS=-291,32;CIEND=-32,298;CIPOS95=-25,25;CIEND95=-32,32;MATEID=143969_1;EVENT=143969;SECONDARY;SU=54;PE=54;SR=0;ALG=PROD;AF=0.000889;NSAMP=26;MSQ=65.94;RECLASSIFIED;AC=26;AN=29246;NFAM=24
chr10	1444039	143970_1	N	N[chr10:1444283[	8567.46	LOW	SVTYPE=BND;POS=1444039;STRANDS=+-:4;IMPRECISE;CIPOS=-2,1;CIEND=-9,7;CIPOS95=-1,1;CIEND95=-1,1;MATEID=143970_2;EVENT=143970;SU=4;PE=0;SR=4;ALG=PROD;AF=0.00824;NSAMP=241;MSQ=18.25;RECLASSIFIED;AC=241;AN=29246;NFAM=241
chr10	1444283	143970_2	N	]chr10:1444039]N	8567.46	LOW	SVTYPE=BND;POS=1444039;STRANDS=+-:4;IMPRECISE;CIPOS=-9,7;CIEND=-2,1;CIPOS95=-1,1;CIEND95=-1,1;MATEID=143970_1;EVENT=143970;SECONDARY;SU=4;PE=0;SR=4;ALG=PROD;AF=0.00824;NSAMP=241;MSQ=18.25;RECLASSIFIED;AC=241;AN=29246;NFAM=241
chr10	1444575	143971_1	N	N[chr10:1444820[	136.6	LOW	SVTYPE=BND;POS=1444575;STRANDS=+-:9;CIPOS=-29,28;CIEND=-29,28;CIPOS95=0,0;CIEND95=0,0;MATEID=143971_2;EVENT=143971;SU=9;PE=5;SR=4;ALG=PROD;AF=6.839e-05;NSAMP=2;MSQ=25.56;RECLASSIFIED;AC=2;AN=29246;NFAM=2
chr10	1444820	143971_2	N	]chr10:1444575]N	136.6	LOW	SVTYPE=BND;POS=1444575;STRANDS=+-:9;CIPOS=-29,28;CIEND=-29,28;CIPOS95=0,0;CIEND95=0,0;MATEID=143971_1;EVENT=143971;SECONDARY;SU=9;PE=5;SR=4;ALG=PROD;AF=6.839e-05;NSAMP=2;MSQ=25.56;RECLASSIFIED;AC=2;AN=29246;NFAM=2
chr10	1445095	143972_1	N	N[chr10:1445456[	1056.49	LOW	SVTYPE=BND;POS=1445095;STRANDS=+-:5;IMPRECISE;CIPOS=-4,9;CIEND=-6,9;CIPOS95=0,3;CIEND95=0,3;MATEID=143972_2;EVENT=143972;SU=5;PE=0;SR=5;ALG=PROD;AF=0.001231;NSAMP=36;MSQ=17.57;RECLASSIFIED;AC=36;AN=29246;NFAM=36
chr10	1445453	19536_1	N	]chr13:113424698]N	252790	LOW	SVTYPE=BND;POS=1445453;STRANDS=-+:12;CIPOS=-29,28;CIEND=-29,28;CIPOS95=0,0;CIEND95=0,0;MATEID=19536_2;EVENT=19536;SU=12;PE=0;SR=12;ALG=PROD;AF=0.1518;NSAMP=4440;MSQ=34.5;AC=4440;AN=29246;NFAM=4325
chr10	1445456	143972_2	N	]chr10:1445095]N	1056.49	LOW	SVTYPE=BND;POS=1445095;STRANDS=+-:5;IMPRECISE;CIPOS=-6,9;CIEND=-4,9;CIPOS95=0,3;CIEND95=0,3;MATEID=143972_1;EVENT=143972;SECONDARY;SU=5;PE=0;SR=5;ALG=PROD;AF=0.001231;NSAMP=36;MSQ=17.57;RECLASSIFIED;AC=36;AN=29246;NFAM=36
chr10	1456943	41459_2	N	N]chr2:70034463]	368.82	LOW	SVTYPE=BND;POS=1456943;STRANDS=++:9;IMPRECISE;CIPOS=-30,419;CIEND=-30,559;CIPOS95=-30,78;CIEND95=-30,145;MATEID=41459_1;EVENT=41459;SECONDARY;SU=9;PE=9;SR=0;ALG=PROD;AF=0.0005129;NSAMP=15;MSQ=17.31;AC=15;AN=29246;NFAM=15
chr10	1459643	114314_2	N	N[chr9:130237590[	23.68	LOW	SVTYPE=BND;POS=1459643;STRANDS=-+:7;CIPOS=-5,4;CIEND=-5,4;CIPOS95=0,0;CIEND95=0,0;MATEID=114314_1;EVENT=114314;SECONDARY;SU=7;PE=0;SR=7;ALG=PROD;AF=3.419e-05;NSAMP=1;MSQ=23.68;AC=1;AN=29246;NFAM=1
chr10	1473233	143973	N	<DEL>	2107.05	PASS	SVTYPE=DEL;POS=1473233;SVLEN=-4408;END=1477641;STRANDS=+-:89;CIPOS=-30,29;CIEND=-30,29;CIPOS95=0,0;CIEND95=0,0;SU=89;PE=59;SR=30;ALG=PROD;AF=6.839e-05;NSAMP=2;MSQ=809.27;AC=2;AN=29246;NFAM=1
chr10	1480438	143975	N	<DEL>	1675.55	PASS	SVTYPE=DEL;POS=1480438;SVLEN=-1163;END=1481601;STRANDS=+-:34;CIPOS=-10,9;CIEND=-10,9;CIPOS95=0,0;CIEND95=0,0;SU=34;PE=13;SR=21;ALG=PROD;AF=0.0001026;NSAMP=3;MSQ=399.67;RETAINED;AC=3;AN=29246;NFAM=3
chr10	1480499	20882_1	N	N]chr17:76063002]	35.69	LOW	SVTYPE=BND;POS=1480499;STRANDS=++:5;IMPRECISE;CIPOS=-10,470;CIEND=-10,536;CIPOS95=-2,134;CIEND95=-1,185;MATEID=20882_2;EVENT=20882;SU=5;PE=5;SR=0;ALG=PROD;AF=3.419e-05;NSAMP=1;MSQ=35.69;AC=1;AN=29246;NFAM=1
chr10	1493747	100915_2	N	N]chr7:82120897]	5681.13	LOW	SVTYPE=BND;POS=1493747;STRANDS=++:13;CIPOS=-29,28;CIEND=-29,28;CIPOS95=0,0;CIEND95=0,0;MATEID=100915_1;EVENT=100915;SECONDARY;SU=13;PE=0;SR=13;ALG=PROD;AF=0.005231;NSAMP=153;MSQ=23.9;AC=153;AN=29246;NFAM=149
chr10	1495599	143977	N	<DEL>	5.07463e+06	PASS	SVTYPE=DEL;POS=1495599;SVLEN=-104;END=1495703;STRANDS=+-:168681;CIPOS=0,0;CIEND=0,0;CIPOS95=0,0;CIEND95=0,0;SU=168681;PE=1188;SR=167493;AF=0.3416;NSAMP=8202;MSQ=354.73;MEDGQR=12.32;Q10GQR=3.55;AC=9989;AN=29244;NFAM=7627
chr10	1506058	143978_1	N	N[chr10:1506236[	1281.19	PASS	SVTYPE=BND;POS=1506058;STRANDS=+-:44;CIPOS=-5,5;CIEND=-10,9;CIPOS95=0,0;CIEND95=0,0;MATEID=143978_2;EVENT=143978;SU=44;PE=1;SR=43;ALG=PROD;AF=0.0001368;NSAMP=4;MSQ=260.81;RECLASSIFIED;AC=4;AN=29246;NFAM=4
chr10	1506236	143978_2	N	]chr10:1506058]N	1281.19	PASS	SVTYPE=BND;POS=1506058;STRANDS=+-:44;CIPOS=-10,9;CIEND=-5,5;CIPOS95=0,0;CIEND95=0,0;MATEID=143978_1;EVENT=143978;SECONDARY;SU=44;PE=1;SR=43;ALG=PROD;AF=0.0001368;NSAMP=4;MSQ=260.81;RECLASSIFIED;AC=4;AN=29246;NFAM=4
chr10	1511928	143979_1	N	N[chr10:1512354[	1134.74	LOW	SVTYPE=BND;POS=1511928;STRANDS=+-:15;IMPRECISE;CIPOS=-7,9;CIEND=-10,8;CIPOS95=-1,1;CIEND95=-1,0;MATEID=143979_2;EVENT=143979;SU=15;PE=12;SR=3;ALG=PROD;AF=0.000889;NSAMP=26;MSQ=31.05;RECLASSIFIED;AC=26;AN=29246;NFAM=25
chr10	1512354	143979_2	N	]chr10:1511928]N	1134.74	LOW	SVTYPE=BND;POS=1511928;STRANDS=+-:15;IMPRECISE;CIPOS=-10,8;CIEND=-7,9;CIPOS95=-1,0;CIEND95=-1,1;MATEID=143979_1;EVENT=143979;SECONDARY;SU=15;PE=12;SR=3;ALG=PROD;AF=0.000889;NSAMP=26;MSQ=31.05;RECLASSIFIED;AC=26;AN=29246;NFAM=25
chr10	1514202	83199_2	N	N]chr5:51615591]	1820.1	LOW	SVTYPE=BND;POS=1514202;STRANDS=++:8;CIPOS=-29,28;CIEND=-29,28;CIPOS95=0,0;CIEND95=0,0;MATEID=83199_1;EVENT=83199;SECONDARY;SU=8;PE=0;SR=8;ALG=PROD;AF=0.002393;NSAMP=70;MSQ=14.94;AC=70;AN=29246;NFAM=70
chr10	1514202	92230_2	N	N[chr6:143827160[	15400.5	LOW	SVTYPE=BND;POS=1514202;STRANDS=-+:45;CIPOS=-9,8;CIEND=-8,7;CIPOS95=0,0;CIEND95=0,0;MATEID=92230_1;EVENT=92230;SECONDARY;SU=45;PE=0;SR=45;ALG=PROD;AF=0.01672;NSAMP=489;MSQ=18.8;AC=489;AN=29246;NFAM=485
chr10	1514576	143981_1	N	N[chr10:1515009[	17964.9	PASS	SVTYPE=BND;POS=1514576;STRANDS=+-:446;CIPOS=-2,2;CIEND=-2,1;CIPOS95=0,0;CIEND95=0,0;MATEID=143981_2;EVENT=143981;SU=446;PE=89;SR=357;ALG=PROD;AF=0.0009232;NSAMP=27;MSQ=372.4;RECLASSIFIED;AC=27;AN=29246;NFAM=25
chr10	1515009	143981_2	N	]chr10:1514576]N	17964.9	PASS	SVTYPE=BND;POS=1514576;STRANDS=+-:446;CIPOS=-2,1;CIEND=-2,2;CIPOS95=0,0;CIEND95=0,0;MATEID=143981_1;EVENT=143981;SECONDARY;SU=446;PE=89;SR=357;ALG=PROD;AF=0.0009232;NSAMP=27;MSQ=372.4;RECLASSIFIED;AC=27;AN=29246;NFAM=25
chr10	1515505	461311	N	<DUP>	567.78	PASS	SVTYPE=DUP;POS=1515505;SVLEN=408225;END=1923730;STRANDS=-+:55;CIPOS=-22,20;CIEND=-22,21;CIPOS95=0,0;CIEND95=0,0;SU=55;PE=29;SR=26;ALG=PROD;AF=6.839e-05;NSAMP=2;MSQ=283.71;AC=2;AN=29246;NFAM=2
chr10	1518361	143982	N	<DEL>	902.04	PASS	SVTYPE=DEL;POS=1518361;SVLEN=-4927;END=1523288;STRANDS=+-:43;CIPOS=-23,25;CIEND=-24,23;CIPOS95=0,0;CIEND95=0,0;SU=43;PE=32;SR=11;ALG=PROD;AF=3.419e-05;NSAMP=1;MSQ=317.67;AC=1;AN=29246;NFAM=1
chr10	1518637	143983	N	<DEL>	197.6	PASS	SVTYPE=DEL;POS=1518637;SVLEN=-95;END=1518732;STRANDS=+-:4;IMPRECISE;CIPOS=-9,8;CIEND=-8,9;CIPOS95=0,0;CIEND95=0,1;SU=4;PE=0;SR=4;ALG=PROD;AF=6.839e-05;NSAMP=2;MSQ=98.75;AC=2;AN=29246;NFAM=1
chr10	1532327	143984	N	<DEL>	500.52	PASS	SVTYPE=DEL;POS=1532327;SVLEN=-1107;END=1533434;STRANDS=+-:23;CIPOS=-3,2;CIEND=-10,9;CIPOS95=0,0;CIEND95=0,0;SU=23;PE=13;SR=10;ALG=PROD;AF=3.419e-05;NSAMP=1;MSQ=500.52;AC=1;AN=29246;NFAM=1
chr10	1540441	143987	N	<DEL>	381702	PASS	SVTYPE=DEL;POS=1540441;SVLEN=-581;END=1541022;STRANDS=+-:4;IMPRECISE;CIPOS=-30,29;CIEND=-30,29;CIPOS95=-1,1;CIEND95=-1,1;SU=4;PE=2;SR=2;ALG=PROD;AF=0.162;NSAMP=4733;MSQ=39.82;MEDGQR=1.31;Q10GQR=0.48;AC=4734;AN=29228;NFAM=4487
chr10	1540449	143985_1	N	N[chr10:1540685[	623775	LOW	SVTYPE=BND;POS=1540449;STRANDS=+-:5;IMPRECISE;CIPOS=0,1;CIEND=-8,9;CIPOS95=0,1;CIEND95=-2,4;MATEID=143985_2;EVENT=143985;SU=5;PE=4;SR=1;ALG=PROD;AF=0.1364;NSAMP=3989;MSQ=73.92;RECLASSIFIED;AC=3989;AN=29246;NFAM=3578
chr10	1540465	461312_1	N	]chr10:1540921]N	62222.2	LOW	SVTYPE=BND;POS=1540465;STRANDS=-+:8;IMPRECISE;CIPOS=-305,29;CIEND=-30,283;CIPOS95=-57,29;CIEND95=-30,41;MATEID=461312_2;EVENT=461312;SU=8;PE=8;SR=0;ALG=PROD;AF=0.07016;NSAMP=2038;MSQ=24.7;RECLASSIFIED;AC=2052;AN=29246;NFAM=2005
chr10	1540483	143990	N	<DEL>	47614.6	PASS	SVTYPE=DEL;POS=1540483;SVLEN=-1608;END=1542091;STRANDS=+-:4;IMPRECISE;CIPOS=-30,597;CIEND=-45,29;CIPOS95=-30,177;CIEND95=-18,18;SU=4;PE=4;SR=0;ALG=PROD;AF=0.05727;NSAMP=1675;MSQ=14.23;MEDGQR=1.62;Q10GQR=0.72;AC=1675;AN=29246;NFAM=1609
chr10	1540491	143989_1	N	N[chr10:1542693[	33793.8	LOW	SVTYPE=BND;POS=1540491;STRANDS=+-:20;IMPRECISE;CIPOS=-40,42;CIEND=-41,40;CIPOS95=-2,2;CIEND95=-1,1;MATEID=143989_2;EVENT=143989;SU=20;PE=16;SR=4;ALG=PROD;AF=0.02315;NSAMP=677;MSQ=26.34;RETAINED;RECLASSIFIED;AC=677;AN=29246;NFAM=661
chr10	1540565	143988_1	N	N[chr10:1542420[	136900	LOW	SVTYPE=BND;POS=1540565;STRANDS=+-:97;IMPRECISE;CIPOS=-20,86;CIEND=-104,49;CIPOS95=-20,23;CIEND95=-5,5;MATEID=143988_2;EVENT=143988;SU=97;PE=97;SR=0;ALG=PROD;AF=0.08288;NSAMP=2416;MSQ=31.98;RECLASSIFIED;AC=2424;AN=29246;NFAM=2332
chr10	1540619	143986_1	N	N[chr10:1541582[	22599.7	LOW	SVTYPE=BND;POS=1540619;STRANDS=+-:238;IMPRECISE;CIPOS=-35,213;CIEND=-40,9;CIPOS95=-9,9;CIEND95=-1,1;MATEID=143986_2;EVENT=143986;SU=238;PE=238;SR=0;ALG=PROD;AF=0.01183;NSAMP=345;MSQ=45.71;RECLASSIFIED;AC=346;AN=29246;NFAM=340
chr10	1540685	143985_2	N	]chr10:1540449]N	623775	LOW	SVTYPE=BND;POS=1540449;STRANDS=+-:5;IMPRECISE;CIPOS=-8,9;CIEND=0,1;CIPOS95=-2,4;CIEND95=0,1;MATEID=143985_1;EVENT=143985;SECONDARY;SU=5;PE=4;SR=1;ALG=PROD;AF=0.1364;NSAMP=3989;MSQ=73.92;RECLASSIFIED;AC=3989;AN=29246;NFAM=3578
chr10	1540921	461312_2	N	N[chr10:1540465[	62222.2	LOW	SVTYPE=BND;POS=1540465;STRANDS=-+:8;IMPRECISE;CIPOS=-30,283;CIEND=-305,29;CIPOS95=-30,41;CIEND95=-57,29;MATEID=461312_1;EVENT=461312;SECONDARY;SU=8;PE=8;SR=0;ALG=PROD;AF=0.07016;NSAMP=2038;MSQ=24.7;RECLASSIFIED;AC=2052;AN=29246;NFAM=2005
chr10	1541207	461313_1	N	]chr10:1541936]N	391959	LOW	SVTYPE=BND;POS=1541207;STRANDS=-+:4;IMPRECISE;CIPOS=-517,9;CIEND=-10,328;CIPOS95=-135,0;CIEND95=-2,121;MATEID=461313_2;EVENT=461313;SU=4;PE=4;SR=0;ALG=PROD;AF=0.2266;NSAMP=6275;MSQ=34.57;RECLASSIFIED;AC=6610;AN=29168;NFAM=5735
chr10	1541582	143986_2	N	]chr10:1540619]N	22599.7	LOW	SVTYPE=BND;POS=1540619;STRANDS=+-:238;IMPRECISE;CIPOS=-40,9;CIEND=-35,213;CIPOS95=-1,1;CIEND95=-9,9;MATEID=143986_1;EVENT=143986;SECONDARY;SU=238;PE=238;SR=0;ALG=PROD;AF=0.01183;NSAMP=345;MSQ=45.71;RECLASSIFIED;AC=346;AN=29246;NFAM=340
chr10	1541793	143992_1	N	N[chr10:1542866[	270283	LOW	SVTYPE=BND;POS=1541793;STRANDS=+-:1914;IMPRECISE;CIPOS=-348,766;CIEND=-725,247;CIPOS95=-204,204;CIEND95=-135,135;MATEID=143992_2;EVENT=143992;SU=1914;PE=1914;SR=0;ALG=SUM;AF=0.09153;NSAMP=2677;MSQ=52.88;RETAINED;RECLASSIFIED;AC=2677;AN=29246;NFAM=2534
chr10	1541936	461313_2	N	N[chr10:1541207[	391959	LOW	SVTYPE=BND;POS=1541207;STRANDS=-+:4;IMPRECISE;CIPOS=-10,328;CIEND=-517,9;CIPOS95=-2,121;CIEND95=-135,0;MATEID=461313_1;EVENT=461313;SECONDARY;SU=4;PE=4;SR=0;ALG=PROD;AF=0.2266;NSAMP=6275;MSQ=34.57;RECLASSIFIED;AC=6610;AN=29168;NFAM=5735
chr10	1542420	143988_2	N	]chr10:1540565]N	136900	LOW	SVTYPE=BND;POS=1540565;STRANDS=+-:97;IMPRECISE;CIPOS=-104,49;CIEND=-20,86;CIPOS95=-5,5;CIEND95=-20,23;MATEID=143988_1;EVENT=143988;SECONDARY;SU=97;PE=97;SR=0;ALG=PROD;AF=0.08288;NSAMP=2416;MSQ=31.98;RECLASSIFIED;AC=2424;AN=29246;NFAM=2332
chr10	1542693	143989_2	N	]chr10:1540491]N	33793.8	LOW	SVTYPE=BND;POS=1540491;STRANDS=+-:20;IMPRECISE;CIPOS=-41,40;CIEND=-40,42;CIPOS95=-1,1;CIEND95=-2,2;MATEID=143989_1;EVENT=143989;SECONDARY;SU=20;PE=16;SR=4;ALG=PROD;AF=0.02315;NSAMP=677;MSQ=26.34;RETAINED;RECLASSIFIED;AC=677;AN=29246;NFAM=661
chr10	1542866	143992_2	N	]chr10:1541793]N	270283	LOW	SVTYPE=BND;POS=1541793;STRANDS=+-:1914;IMPRECISE;CIPOS=-725,247;CIEND=-348,766;CIPOS95=-135,135;CIEND95=-204,204;MATEID=143992_1;EVENT=143992;SECONDARY;SU=1914;PE=1914;SR=0;ALG=SUM;AF=0.09153;NSAMP=2677;MSQ=52.88;RETAINED;RECLASSIFIED;AC=2677;AN=29246;NFAM=2534
chr10	1544957	18396_1	N	]chr11:17288935]N	20772.6	LOW	SVTYPE=BND;POS=1544957;STRANDS=-+:4;CIPOS=-9,8;CIEND=-9,8;CIPOS95=0,0;CIEND95=0,0;MATEID=18396_2;EVENT=18396;SU=4;PE=0;SR=4;ALG=PROD;AF=0.01928;NSAMP=564;MSQ=22.3;AC=564;AN=29246;NFAM=556
chr10	1544957	19676_1	N	]chr14:55842100]N	4017.68	LOW	SVTYPE=BND;POS=1544957;STRANDS=-+:19;CIPOS=-29,28;CIEND=-29,28;CIPOS95=0,0;CIEND95=0,0;MATEID=19676_2;EVENT=19676;SU=19;PE=0;SR=19;ALG=PROD;AF=0.004308;NSAMP=126;MSQ=18.15;AC=126;AN=29246;NFAM=126
chr10	1544985	108853_2	N	N[chr8:34593549[	12336.2	LOW	SVTYPE=BND;POS=1544985;STRANDS=-+:12;CIPOS=-29,28;CIEND=-29,28;CIPOS95=0,0;CIEND95=0,0;MATEID=108853_1;EVENT=108853;SECONDARY;SU=12;PE=0;SR=12;ALG=PROD;AF=0.01016;NSAMP=297;MSQ=19.96;AC=297;AN=29246;NFAM=294
chr10	1547298	461314_1	N	]chr10:1547631]N	10591.9	LOW	SVTYPE=BND;POS=1547298;STRANDS=-+:8;IMPRECISE;CIPOS=-704,29;CIEND=-30,517;CIPOS95=-240,29;CIEND95=-30,143;MATEID=461314_2;EVENT=461314;SU=8;PE=8;SR=0;ALG=SUM;AF=0.0173;NSAMP=506;MSQ=13.54;RECLASSIFIED;AC=506;AN=29246;NFAM=502
chr10	1547631	461314_2	N	N[chr10:1547298[	10591.9	LOW	SVTYPE=BND;POS=1547298;STRANDS=-+:8;IMPRECISE;CIPOS=-30,517;CIEND=-704,29;CIPOS95=-30,143;CIEND95=-240,29;MATEID=461314_1;EVENT=461314;SECONDARY;SU=8;PE=8;SR=0;ALG=SUM;AF=0.0173;NSAMP=506;MSQ=13.54;RECLASSIFIED;AC=506;AN=29246;NFAM=502
chr10	1548030	114315_2	N	N[chr9:112798108[	2492.19	LOW	SVTYPE=BND;POS=1548030;STRANDS=-+:5;IMPRECISE;CIPOS=-10,9;CIEND=-10,6;CIPOS95=-3,3;CIEND95=-3,0;MATEID=114315_1;EVENT=114315;SECONDARY;SU=5;PE=4;SR=1;ALG=PROD;AF=0.00253;NSAMP=74;MSQ=23.03;AC=74;AN=29246;NFAM=74
chr10	1555530	143995	N	<DEL>	730.89	PASS	SVTYPE=DEL;POS=1555530;SVLEN=-1160;END=1556690;STRANDS=+-:39;CIPOS=-23,22;CIEND=-30,29;CIPOS95=0,0;CIEND95=0,0;SU=39;PE=21;SR=18;ALG=PROD;AF=6.839e-05;NSAMP=2;MSQ=365.44;AC=2;AN=29246;NFAM=2
chr10	1558235	461315_1	N	]chr10:1558824]N	471771	LOW	SVTYPE=BND;POS=1558235;STRANDS=-+:5;IMPRECISE;CIPOS=-339,9;CIEND=-10,312;CIPOS95=-79,2;CIEND95=-3,68;MATEID=461315_2;EVENT=461315;SU=5;PE=5;SR=0;ALG=PROD;AF=0.2208;NSAMP=6447;MSQ=57.07;RECLASSIFIED;AC=6458;AN=29246;NFAM=6159
chr10	1558824	461315_2	N	N[chr10:1558235[	471771	LOW	SVTYPE=BND;POS=1558235;STRANDS=-+:5;IMPRECISE;CIPOS=-10,312;CIEND=-339,9;CIPOS95=-3,68;CIEND95=-79,2;MATEID=461315_1;EVENT=461315;SECONDARY;SU=5;PE=5;SR=0;ALG=PROD;AF=0.2208;NSAMP=6447;MSQ=57.07;RECLASSIFIED;AC=6458;AN=29246;NFAM=6159
chr10	1560472	143996	N	<DEL>	5.58521e+06	PASS	SVTYPE=DEL;POS=1560472;SVLEN=-74;END=1560546;STRANDS=+-:90626;CIPOS=0,0;CIEND=0,0;CIPOS95=0,0;CIEND95=0,0;SU=90626;PE=1471;SR=89155;ALG=PROD;AF=0.644;NSAMP=12406;MSQ=259.07;MEDGQR=17.02;Q10GQR=2.19;AC=18834;AN=29246;NFAM=11459
chr10	1562174	44_2	N	N]chr1:42814624]	916.95	LOW	SVTYPE=BND;POS=1562174;STRANDS=++:44;CIPOS=-10,9;CIEND=-7,9;CIPOS95=0,0;CIEND95=0,0;MATEID=44_1;EVENT=44;SECONDARY;SU=44;PE=34;SR=10;ALG=PROD;AF=0.0008206;NSAMP=24;MSQ=24.41;AC=24;AN=29246;NFAM=24
chr10	1562175	639_2	N	[chr1:42814467[N	652.21	LOW	SVTYPE=BND;POS=1562175;STRANDS=--:63;CIPOS=-24,22;CIEND=-21,21;CIPOS95=0,0;CIEND95=0,0;MATEID=639_1;EVENT=639;SECONDARY;SU=63;PE=31;SR=32;ALG=PROD;AF=6.839e-05;NSAMP=2;MSQ=216.97;AC=2;AN=29246;NFAM=2
chr10	1570967	143997	N	<DEL>	425.5	PASS	SVTYPE=DEL;POS=1570967;SVLEN=-2134;END=1573101;STRANDS=+-:19;CIPOS=-4,3;CIEND=-5,2;CIPOS95=0,0;CIEND95=0,0;SU=19;PE=11;SR=8;ALG=PROD;AF=3.419e-05;NSAMP=1;MSQ=425.5;AC=1;AN=29246;NFAM=1
chr10	1571645	461316_1	N	]chr10:1572189]N	4217.14	LOW	SVTYPE=BND;POS=1571645;STRANDS=-+:19;IMPRECISE;CIPOS=-381,29;CIEND=-30,369;CIPOS95=-48,29;CIEND95=-30,67;MATEID=461316_2;EVENT=461316;SU=19;PE=19;SR=0;ALG=PROD;AF=0.00742;NSAMP=217;MSQ=14.05;RECLASSIFIED;AC=217;AN=29246;NFAM=217
chr10	1571977	143998_1	N	N[chr10:1572302[	2026.32	LOW	SVTYPE=BND;POS=1571977;STRANDS=+-:17;CIPOS=-30,29;CIEND=-20,23;CIPOS95=0,0;CIEND95=0,0;MATEID=143998_2;EVENT=143998;SU=17;PE=5;SR=12;ALG=PROD;AF=0.0004787;NSAMP=14;MSQ=81.07;RECLASSIFIED;AC=14;AN=29246;NFAM=13
chr10	1572189	461316_2	N	N[chr10:1571645[	4217.14	LOW	SVTYPE=BND;POS=1571645;STRANDS=-+:19;IMPRECISE;CIPOS=-30,369;CIEND=-381,29;CIPOS95=-30,67;CIEND95=-48,29;MATEID=461316_1;EVENT=461316;SECONDARY;SU=19;PE=19;SR=0;ALG=PROD;AF=0.00742;NSAMP=217;MSQ=14.05;RECLASSIFIED;AC=217;AN=29246;NFAM=217
chr10	1572302	143998_2	N	]chr10:1571977]N	2026.32	LOW	SVTYPE=BND;POS=1571977;STRANDS=+-:17;CIPOS=-20,23;CIEND=-30,29;CIPOS95=0,0;CIEND95=0,0;MATEID=143998_1;EVENT=143998;SECONDARY;SU=17;PE=5;SR=12;ALG=PROD;AF=0.0004787;NSAMP=14;MSQ=81.07;RECLASSIFIED;AC=14;AN=29246;NFAM=13
chr10	1572643	461317	N	<DUP>	34479.4	PASS	SVTYPE=DUP;POS=1572643;SVLEN=2787;END=1575430;STRANDS=-+:3561;CIPOS=0,0;CIEND=-1,0;CIPOS95=0,0;CIEND95=0,0;SU=3561;PE=2148;SR=1413;ALG=PROD;AF=0.00277;NSAMP=70;MSQ=261.58;AC=81;AN=29246;NFAM=62
chr10	1575976	461318	N	<DUP>	33928.2	PASS	SVTYPE=DUP;POS=1575976;SVLEN=136;END=1576112;STRANDS=-+:4;IMPRECISE;CIPOS=-9,8;CIEND=-10,7;CIPOS95=0,0;CIEND95=-1,0;SU=4;PE=0;SR=4;ALG=PROD;AF=0.05837;NSAMP=1707;MSQ=11.02;AC=1707;AN=29246;NFAM=1675
chr10	1575988	144000_1	N	N[chr10:1576079[	582339	LOW	SVTYPE=BND;POS=1575988;STRANDS=+-:2152;CIPOS=0,0;CIEND=0,0;CIPOS95=0,0;CIEND95=0,0;MATEID=144000_2;EVENT=144000;SU=2152;PE=6;SR=2146;ALG=PROD;AF=0.2178;NSAMP=6366;MSQ=57.31;RECLASSIFIED;AC=6370;AN=29246;NFAM=6061
chr10	1575993	144002_1	N	N[chr10:1576395[	779.82	LOW	SVTYPE=BND;POS=1575993;STRANDS=+-:10;CIPOS=-29,24;CIEND=-26,25;CIPOS95=0,0;CIEND95=0,0;MATEID=144002_2;EVENT=144002;SU=10;PE=0;SR=10;ALG=PROD;AF=0.0005813;NSAMP=17;MSQ=12.96;RETAINED;RECLASSIFIED;AC=17;AN=29246;NFAM=17
chr10	1576079	144000_2	N	]chr10:1575988]N	582339	LOW	SVTYPE=BND;POS=1575988;STRANDS=+-:2152;CIPOS=0,0;CIEND=0,0;CIPOS95=0,0;CIEND95=0,0;MATEID=144000_1;EVENT=144000;SECONDARY;SU=2152;PE=6;SR=2146;ALG=PROD;AF=0.2178;NSAMP=6366;MSQ=57.31;RECLASSIFIED;AC=6370;AN=29246;NFAM=6061
chr10	1576137	144003_1	N	N[chr10:1576228[	1915.03	LOW	SVTYPE=BND;POS=1576137;STRANDS=+-:4;CIPOS=-9,8;CIEND=-9,8;CIPOS95=0,0;CIEND95=0,0;MATEID=144003_2;EVENT=144003;SU=4;PE=0;SR=4;ALG=PROD;AF=0.00277;NSAMP=81;MSQ=12.17;RECLASSIFIED;AC=81;AN=29246;NFAM=81
chr10	1576228	144003_2	N	]chr10:1576137]N	1915.03	LOW	SVTYPE=BND;POS=1576137;STRANDS=+-:4;CIPOS=-9,8;CIEND=-9,8;CIPOS95=0,0;CIEND95=0,0;MATEID=144003_1;EVENT=144003;SECONDARY;SU=4;PE=0;SR=4;ALG=PROD;AF=0.00277;NSAMP=81;MSQ=12.17;RECLASSIFIED;AC=81;AN=29246;NFAM=81
chr10	1576395	144002_2	N	]chr10:1575993]N	779.82	LOW	SVTYPE=BND;POS=1575993;STRANDS=+-:10;CIPOS=-26,25;CIEND=-29,24;CIPOS95=0,0;CIEND95=0,0;MATEID=144002_1;EVENT=144002;SECONDARY;SU=10;PE=0;SR=10;ALG=PROD;AF=0.0005813;NSAMP=17;MSQ=12.96;RETAINED;RECLASSIFIED;AC=17;AN=29246;NFAM=17
chr10	1579980	144005	N	<DEL>	803.23	PASS	SVTYPE=DEL;POS=1579980;SVLEN=-3448;END=1583428;STRANDS=+-:31;CIPOS=-24,24;CIEND=-30,27;CIPOS95=0,0;CIEND95=0,0;SU=31;PE=22;SR=9;ALG=PROD;AF=6.839e-05;NSAMP=2;MSQ=401.62;AC=2;AN=29246;NFAM=2
chr10	1581822	144006_1	N	N[chr10:1581900[	139.25	LOW	SVTYPE=BND;POS=1581822;STRANDS=+-:5;CIPOS=-10,9;CIEND=-10,9;CIPOS95=0,0;CIEND95=0,0;MATEID=144006_2;EVENT=144006;SU=5;PE=0;SR=5;ALG=PROD;AF=3.419e-05;NSAMP=1;MSQ=134.88;RECLASSIFIED;AC=1;AN=29246;NFAM=1
chr10	1581900	144006_2	N	]chr10:1581822]N	139.25	LOW	SVTYPE=BND;POS=1581822;STRANDS=+-:5;CIPOS=-10,9;CIEND=-10,9;CIPOS95=0,0;CIEND95=0,0;MATEID=144006_1;EVENT=144006;SECONDARY;SU=5;PE=0;SR=5;ALG=PROD;AF=3.419e-05;NSAMP=1;MSQ=134.88;RECLASSIFIED;AC=1;AN=29246;NFAM=1
chr10	1592257	144007_1	N	N[chr10:1592734[	874982	LOW	SVTYPE=BND;POS=1592257;STRANDS=+-:230;CIPOS=-14,4;CIEND=-10,9;CIPOS95=0,0;CIEND95=0,0;MATEID=144007_2;EVENT=144007;SU=230;PE=207;SR=23;ALG=PROD;AF=0.202;NSAMP=5909;MSQ=71.8;RECLASSIFIED;AC=5909;AN=29246;NFAM=5476
chr10	1592257	144008_1	N	N[chr10:1592545[	967320	LOW	SVTYPE=BND;POS=1592257;STRANDS=+-:4;IMPRECISE;CIPOS=-50,49;CIEND=-50,49;CIPOS95=-3,3;CIEND95=-3,3;MATEID=144008_2;EVENT=144008;SU=4;PE=3;SR=1;ALG=PROD;AF=0.1895;NSAMP=5541;MSQ=78.31;RECLASSIFIED;AC=5541;AN=29246;NFAM=4991
chr10	1592310	144009_1	N	N[chr10:1593315[	92211.7	LOW	SVTYPE=BND;POS=1592310;STRANDS=+-:15;IMPRECISE;CIPOS=-30,280;CIEND=-115,29;CIPOS95=-30,36;CIEND95=-46,29;MATEID=144009_2;EVENT=144009;SU=15;PE=15;SR=0;ALG=PROD;AF=0.03108;NSAMP=908;MSQ=51.71;RECLASSIFIED;AC=909;AN=29246;NFAM=881
chr10	1592545	144008_2	N	]chr10:1592257]N	967320	LOW	SVTYPE=BND;POS=1592257;STRANDS=+-:4;IMPRECISE;CIPOS=-50,49;CIEND=-50,49;CIPOS95=-3,3;CIEND95=-3,3;MATEID=144008_1;EVENT=144008;SECONDARY;SU=4;PE=3;SR=1;ALG=PROD;AF=0.1895;NSAMP=5541;MSQ=78.31;RECLASSIFIED;AC=5541;AN=29246;NFAM=4991
chr10	1592734	144007_2	N	]chr10:1592257]N	874982	LOW	SVTYPE=BND;POS=1592257;STRANDS=+-:230;CIPOS=-10,9;CIEND=-14,4;CIPOS95=0,0;CIEND95=0,0;MATEID=144007_1;EVENT=144007;SECONDARY;SU=230;PE=207;SR=23;ALG=PROD;AF=0.202;NSAMP=5909;MSQ=71.8;RECLASSIFIED;AC=5909;AN=29246;NFAM=5476
chr10	1593315	144009_2	N	]chr10:1592310]N	92211.7	LOW	SVTYPE=BND;POS=1592310;STRANDS=+-:15;IMPRECISE;CIPOS=-115,29;CIEND=-30,280;CIPOS95=-46,29;CIEND95=-30,36;MATEID=144009_1;EVENT=144009;SECONDARY;SU=15;PE=15;SR=0;ALG=PROD;AF=0.03108;NSAMP=908;MSQ=51.71;RECLASSIFIED;AC=909;AN=29246;NFAM=881
chr10	1593369	144010	N	<DEL>	296.44	PASS	SVTYPE=DEL;POS=1593369;SVLEN=-150938;END=1744307;STRANDS=+-:10;IMPRECISE;CIPOS=-10,9;CIEND=-5,9;CIPOS95=-1,1;CIEND95=-1,1;SU=10;PE=7;SR=3;ALG=PROD;AF=3.419e-05;NSAMP=1;MSQ=296.44;AC=1;AN=29246;NFAM=1
chr10	1598533	144011_1	N	N[chr10:1598752[	333.19	LOW	SVTYPE=BND;POS=1598533;STRANDS=+-:9;CIPOS=-4,3;CIEND=-4,3;CIPOS95=0,0;CIEND95=0,0;MATEID=144011_2;EVENT=144011;SU=9;PE=0;SR=9;ALG=PROD;AF=6.839e-05;NSAMP=2;MSQ=163.29;RECLASSIFIED;AC=2;AN=29246;NFAM=2
chr10	1598752	144011_2	N	]chr10:1598533]N	333.19	LOW	SVTYPE=BND;POS=1598533;STRANDS=+-:9;CIPOS=-4,3;CIEND=-4,3;CIPOS95=0,0;CIEND95=0,0;MATEID=144011_1;EVENT=144011;SECONDARY;SU=9;PE=0;SR=9;ALG=PROD;AF=6.839e-05;NSAMP=2;MSQ=163.29;RECLASSIFIED;AC=2;AN=29246;NFAM=2
chr10	1601041	461319	N	<DUP>	142.26	PASS	SVTYPE=DUP;POS=1601041;SVLEN=32231;END=1633272;STRANDS=-+:16;CIPOS=-5,2;CIEND=-4,4;CIPOS95=0,0;CIEND95=0,0;SU=16;PE=9;SR=7;ALG=PROD;AF=3.419e-05;NSAMP=1;MSQ=141.56;AC=1;AN=29246;NFAM=1
chr10	1602754	144013_1	N	N[chr10:1603163[	476.96	LOW	SVTYPE=BND;POS=1602754;STRANDS=+-:4;IMPRECISE;CIPOS=-1,9;CIEND=-7,9;CIPOS95=0,9;CIEND95=0,3;MATEID=144013_2;EVENT=144013;SU=4;PE=0;SR=4;ALG=PROD;AF=0.0005129;NSAMP=15;MSQ=23.28;RECLASSIFIED;AC=15;AN=29246;NFAM=15
chr10	1603163	144013_2	N	]chr10:1602754]N	476.96	LOW	SVTYPE=BND;POS=1602754;STRANDS=+-:4;IMPRECISE;CIPOS=-7,9;CIEND=-1,9;CIPOS95=0,3;CIEND95=0,9;MATEID=144013_1;EVENT=144013;SECONDARY;SU=4;PE=0;SR=4;ALG=PROD;AF=0.0005129;NSAMP=15;MSQ=23.28;RECLASSIFIED;AC=15;AN=29246;NFAM=15
chr10	1607505	144015_1	N	N[chr10:1607607[	5188.68	PASS	SVTYPE=BND;POS=1607505;STRANDS=+-:196;CIPOS=-3,2;CIEND=-3,2;CIPOS95=0,0;CIEND95=0,0;MATEID=144015_2;EVENT=144015;SU=196;PE=1;SR=195;ALG=PROD;AF=0.0005129;NSAMP=15;MSQ=309.95;RECLASSIFIED;AC=15;AN=29246;NFAM=15
chr10	1607607	144015_2	N	]chr10:1607505]N	5188.68	PASS	SVTYPE=BND;POS=1607505;STRANDS=+-:196;CIPOS=-3,2;CIEND=-3,2;CIPOS95=0,0;CIEND95=0,0;MATEID=144015_1;EVENT=144015;SECONDARY;SU=196;PE=1;SR=195;ALG=PROD;AF=0.0005129;NSAMP=15;MSQ=309.95;RECLASSIFIED;AC=15;AN=29246;NFAM=15
chr10	1616412	144016	N	<DEL>	355.24	PASS	SVTYPE=DEL;POS=1616412;SVLEN=-1233;END=1617645;STRANDS=+-:15;IMPRECISE;CIPOS=-10,239;CIEND=-237,9;CIPOS95=-2,53;CIEND95=-47,3;SU=15;PE=15;SR=0;ALG=PROD;AF=6.839e-05;NSAMP=2;MSQ=176.14;AC=2;AN=29246;NFAM=2
chr10	1616618	461320_1	N	]chr10:1617332]N	1.58679e+06	LOW	SVTYPE=BND;POS=1616618;STRANDS=-+:191;IMPRECISE;CIPOS=-685,307;CIEND=-172,739;CIPOS95=-186,186;CIEND95=-172,366;MATEID=461320_2;EVENT=461320;SU=191;PE=191;SR=0;ALG=SUM;AF=0.3704;NSAMP=10320;MSQ=103.64;RETAINED;RECLASSIFIED;AC=10833;AN=29246;NFAM=9478
chr10	1617332	461320_2	N	N[chr10:1616618[	1.58679e+06	LOW	SVTYPE=BND;POS=1616618;STRANDS=-+:191;IMPRECISE;CIPOS=-172,739;CIEND=-685,307;CIPOS95=-172,366;CIEND95=-186,186;MATEID=461320_1;EVENT=461320;SECONDARY;SU=191;PE=191;SR=0;ALG=SUM;AF=0.3704;NSAMP=10320;MSQ=103.64;RETAINED;RECLASSIFIED;AC=10833;AN=29246;NFAM=9478
chr10	1625950	144018_1	N	N[chr10:1626203[	57232.9	LOW	SVTYPE=BND;POS=1625950;STRANDS=+-:26;CIPOS=-9,8;CIEND=-9,8;CIPOS95=0,0;CIEND95=0,0;MATEID=144018_2;EVENT=144018;SU=26;PE=1;SR=25;ALG=PROD;AF=0.02575;NSAMP=753;MSQ=48.48;RECLASSIFIED;AC=753;AN=29246;NFAM=744
chr10	1626203	144018_2	N	]chr10:1625950]N	57232.9	LOW	SVTYPE=BND;POS=1625950;STRANDS=+-:26;CIPOS=-9,8;CIEND=-9,8;CIPOS95=0,0;CIEND95=0,0;MATEID=144018_1;EVENT=144018;SECONDARY;SU=26;PE=1;SR=25;ALG=PROD;AF=0.02575;NSAMP=753;MSQ=48.48;RECLASSIFIED;AC=753;AN=29246;NFAM=744
chr10	1633665	60035_2	N	[chr3:147261063[N	24.32	LOW	SVTYPE=BND;POS=1633665;STRANDS=--:4;IMPRECISE;CIPOS=-523,9;CIEND=-699,9;CIPOS95=-116,2;CIEND95=-158,0;MATEID=60035_1;EVENT=60035;SECONDARY;SU=4;PE=4;SR=0;ALG=PROD;AF=3.419e-05;NSAMP=1;MSQ=14.92;AC=1;AN=29246;NFAM=1
chr10	1637900	548363_1	N	N]chr10:1721019]	406.89	PASS	SVTYPE=BND;POS=1637900;STRANDS=++:32;CIPOS=-10,9;CIEND=-3,2;CIPOS95=0,0;CIEND95=0,0;MATEID=548363_2;EVENT=548363;SU=32;PE=21;SR=11;ALG=PROD;AF=3.419e-05;NSAMP=1;MSQ=406.89;AC=1;AN=29246;NFAM=1
chr10	1642205	144019_1	N	N[chr10:1642272[	151732	LOW	SVTYPE=BND;POS=1642205;STRANDS=+-:5313;CIPOS=0,0;CIEND=0,0;CIPOS95=0,0;CIEND95=0,0;MATEID=144019_2;EVENT=144019;SU=5313;PE=35;SR=5278;ALG=PROD;AF=0.01956;NSAMP=552;MSQ=217.89;RECLASSIFIED;AC=572;AN=29246;NFAM=540
chr10	1642272	144019_2	N	]chr10:1642205]N	151732	LOW	SVTYPE=BND;POS=1642205;STRANDS=+-:5313;CIPOS=0,0;CIEND=0,0;CIPOS95=0,0;CIEND95=0,0;MATEID=144019_1;EVENT=144019;SECONDARY;SU=5313;PE=35;SR=5278;ALG=PROD;AF=0.01956;NSAMP=552;MSQ=217.89;RECLASSIFIED;AC=572;AN=29246;NFAM=540
chr10	1643832	461322_1	N	]chr10:1649732]N	199.4	LOW	SVTYPE=BND;POS=1643832;STRANDS=-+:4;IMPRECISE;CIPOS=-668,9;CIEND=-10,479;CIPOS95=-231,0;CIEND95=-2,176;MATEID=461322_2;EVENT=461322;SU=4;PE=4;SR=0;ALG=PROD;AF=0.0001026;NSAMP=3;MSQ=66.47;RECLASSIFIED;AC=3;AN=29246;NFAM=3
chr10	1643833	548364_1	N	[chr10:1643975[N	167.61	LOW	SVTYPE=BND;POS=1643833;STRANDS=--:26;CIPOS=-24,22;CIEND=-22,22;CIPOS95=0,0;CIEND95=0,0;MATEID=548364_2;EVENT=548364;SU=26;PE=5;SR=21;ALG=PROD;AF=0.0001026;NSAMP=3;MSQ=55.69;AC=3;AN=29246;NFAM=3
chr10	1643972	144020	N	<DEL>	442.9	PASS	SVTYPE=DEL;POS=1643972;SVLEN=-10245;END=1654217;STRANDS=+-:40;CIPOS=-26,25;CIEND=-22,21;CIPOS95=0,0;CIEND95=0,0;SU=40;PE=19;SR=21;ALG=PROD;AF=0.0001026;NSAMP=3;MSQ=147.63;AC=3;AN=29246;NFAM=3
chr10	1643975	548364_2	N	[chr10:1643833[N	167.61	LOW	SVTYPE=BND;POS=1643975;STRANDS=--:26;CIPOS=-22,22;CIEND=-24,22;CIPOS95=0,0;CIEND95=0,0;MATEID=548364_1;EVENT=548364;SECONDARY;SU=26;PE=5;SR=21;ALG=PROD;AF=0.0001026;NSAMP=3;MSQ=55.69;AC=3;AN=29246;NFAM=3
chr10	1643975	548365_1	N	[chr10:1654218[N	92.42	LOW	SVTYPE=BND;POS=1643975;STRANDS=--:7;IMPRECISE;CIPOS=-513,9;CIEND=-496,9;CIPOS95=-175,1;CIEND95=-158,0;MATEID=548365_2;EVENT=548365;SU=7;PE=7;SR=0;ALG=PROD;AF=3.419e-05;NSAMP=1;MSQ=92.42;AC=1;AN=29246;NFAM=1
chr10	1644165	548366_1	N	N]chr10:1649733]	712.23	LOW	SVTYPE=BND;POS=1644165;STRANDS=++:56;CIPOS=-22,22;CIEND=-30,29;CIPOS95=0,0;CIEND95=0,0;MATEID=548366_2;EVENT=548366;SU=56;PE=37;SR=19;ALG=PROD;AF=0.0001026;NSAMP=3;MSQ=237.41;AC=3;AN=29246;NFAM=3
chr10	1649732	461322_2	N	N[chr10:1643832[	199.4	LOW	SVTYPE=BND;POS=1643832;STRANDS=-+:4;IMPRECISE;CIPOS=-10,479;CIEND=-668,9;CIPOS95=-2,176;CIEND95=-231,0;MATEID=461322_1;EVENT=461322;SECONDARY;SU=4;PE=4;SR=0;ALG=PROD;AF=0.0001026;NSAMP=3;MSQ=66.47;RECLASSIFIED;AC=3;AN=29246;NFAM=3
chr10	1649733	548366_2	N	N]chr10:1644165]	712.23	LOW	SVTYPE=BND;POS=1649733;STRANDS=++:56;CIPOS=-30,29;CIEND=-22,22;CIPOS95=0,0;CIEND95=0,0;MATEID=548366_1;EVENT=548366;SECONDARY;SU=56;PE=37;SR=19;ALG=PROD;AF=0.0001026;NSAMP=3;MSQ=237.41;AC=3;AN=29246;NFAM=3
chr10	1650322	144021	N	<DEL>	161.82	PASS	SVTYPE=DEL;POS=1650322;SVLEN=-154;END=1650476;STRANDS=+-:8;CIPOS=-10,9;CIEND=-10,9;CIPOS95=0,0;CIEND95=0,0;SU=8;PE=0;SR=8;ALG=PROD;AF=3.419e-05;NSAMP=1;MSQ=161.81;AC=1;AN=29246;NFAM=1
chr10	1654218	548365_2	N	[chr10:1643975[N	92.42	LOW	SVTYPE=BND;POS=1654218;STRANDS=--:7;IMPRECISE;CIPOS=-496,9;CIEND=-513,9;CIPOS95=-158,0;CIEND95=-175,1;MATEID=548365_1;EVENT=548365;SECONDARY;SU=7;PE=7;SR=0;ALG=PROD;AF=3.419e-05;NSAMP=1;MSQ=92.42;AC=1;AN=29246;NFAM=1
chr10	1656443	144022	N	<DEL>	662.27	PASS	SVTYPE=DEL;POS=1656443;SVLEN=-5393;END=1661836;STRANDS=+-:32;CIPOS=-29,27;CIEND=-30,29;CIPOS95=0,0;CIEND95=0,0;SU=32;PE=20;SR=12;ALG=PROD;AF=6.839e-05;NSAMP=2;MSQ=331.13;AC=2;AN=29246;NFAM=1
chr10	1658225	461324	N	<DUP>	1059.24	PASS	SVTYPE=DUP;POS=1658225;SVLEN=101491;END=1759716;STRANDS=-+:101;CIPOS=-22,20;CIEND=-22,20;CIPOS95=0,0;CIEND95=0,0;SU=101;PE=62;SR=39;ALG=PROD;AF=3.419e-05;NSAMP=1;MSQ=324.4;AC=1;AN=29246;NFAM=1
chr10	1672042	144023	N	<DEL>	253.11	PASS	SVTYPE=DEL;POS=1672042;SVLEN=-58;END=1672100;STRANDS=+-:7;IMPRECISE;CIPOS=-7,0;CIEND=-5,4;CIPOS95=-7,0;CIEND95=0,0;SU=7;PE=0;SR=7;ALG=PROD;AF=3.419e-05;NSAMP=1;MSQ=251.73;AC=1;AN=29246;NFAM=1
chr10	1674963	461326_1	N	]chr10:1675708]N	30210.4	LOW	SVTYPE=BND;POS=1674963;STRANDS=-+:7;IMPRECISE;CIPOS=-323,9;CIEND=-10,323;CIPOS95=-70,2;CIEND95=-2,63;MATEID=461326_2;EVENT=461326;SU=7;PE=7;SR=0;ALG=PROD;AF=0.03163;NSAMP=925;MSQ=19.22;RECLASSIFIED;AC=925;AN=29246;NFAM=917
chr10	1675708	461326_2	N	N[chr10:1674963[	30210.4	LOW	SVTYPE=BND;POS=1674963;STRANDS=-+:7;IMPRECISE;CIPOS=-10,323;CIEND=-323,9;CIPOS95=-2,63;CIEND95=-70,2;MATEID=461326_1;EVENT=461326;SECONDARY;SU=7;PE=7;SR=0;ALG=PROD;AF=0.03163;NSAMP=925;MSQ=19.22;RECLASSIFIED;AC=925;AN=29246;NFAM=917
chr10	1686414	144026_1	N	N[chr10:1690583[	3179.09	PASS	SVTYPE=BND;POS=1686414;STRANDS=+-:151;CIPOS=-7,3;CIEND=-7,1;CIPOS95=0,0;CIEND95=0,0;MATEID=144026_2;EVENT=144026;SU=151;PE=85;SR=66;ALG=PROD;AF=0.0001026;NSAMP=3;MSQ=422.52;RECLASSIFIED;AC=3;AN=29246;NFAM=2
chr10	1690583	144026_2	N	]chr10:1686414]N	3179.09	PASS	SVTYPE=BND;POS=1686414;STRANDS=+-:151;CIPOS=-7,1;CIEND=-7,3;CIPOS95=0,0;CIEND95=0,0;MATEID=144026_1;EVENT=144026;SECONDARY;SU=151;PE=85;SR=66;ALG=PROD;AF=0.0001026;NSAMP=3;MSQ=422.52;RECLASSIFIED;AC=3;AN=29246;NFAM=2
chr10	1693327	461327	N	<DUP>	640.7	PASS	SVTYPE=DUP;POS=1693327;SVLEN=191;END=1693518;STRANDS=-+:56;CIPOS=-9,8;CIEND=-5,5;CIPOS95=0,0;CIEND95=0,0;SU=56;PE=0;SR=56;ALG=PROD;AF=0.0001026;NSAMP=3;MSQ=72.77;AC=3;AN=29246;NFAM=3
chr10	1697849	461328	N	<DUP>	171.61	PASS	SVTYPE=DUP;POS=1697849;SVLEN=344;END=1698193;STRANDS=-+:8;CIPOS=-8,5;CIEND=-5,6;CIPOS95=0,0;CIEND95=0,0;SU=8;PE=3;SR=5;ALG=PROD;AF=3.419e-05;NSAMP=1;MSQ=168.55;AC=1;AN=29246;NFAM=1
chr10	1699268	144027_1	N	N[chr10:1700291[	131062	LOW	SVTYPE=BND;POS=1699268;STRANDS=+-:61;IMPRECISE;CIPOS=-253,484;CIEND=-745,270;CIPOS95=-150,150;CIEND95=-218,218;MATEID=144027_2;EVENT=144027;SU=61;PE=61;SR=0;ALG=SUM;AF=0.09885;NSAMP=2891;MSQ=28.87;RECLASSIFIED;AC=2891;AN=29246;NFAM=2801
chr10	1699677	144028_1	N	N[chr10:1701764[	150924	LOW	SVTYPE=BND;POS=1699677;STRANDS=+-:412;IMPRECISE;CIPOS=-460,674;CIEND=-649,137;CIPOS95=-374,374;CIEND95=-158,137;MATEID=144028_2;EVENT=144028;SU=412;PE=412;SR=0;ALG=SUM;AF=0.09311;NSAMP=2723;MSQ=30.42;RETAINED;RECLASSIFIED;AC=2723;AN=29246;NFAM=2596
chr10	1700291	144027_2	N	]chr10:1699268]N	131062	LOW	SVTYPE=BND;POS=1699268;STRANDS=+-:61;IMPRECISE;CIPOS=-745,270;CIEND=-253,484;CIPOS95=-218,218;CIEND95=-150,150;MATEID=144027_1;EVENT=144027;SECONDARY;SU=61;PE=61;SR=0;ALG=SUM;AF=0.09885;NSAMP=2891;MSQ=28.87;RECLASSIFIED;AC=2891;AN=29246;NFAM=2801
chr10	1701764	144028_2	N	]chr10:1699677]N	150924	LOW	SVTYPE=BND;POS=1699677;STRANDS=+-:412;IMPRECISE;CIPOS=-649,137;CIEND=-460,674;CIPOS95=-158,137;CIEND95=-374,374;MATEID=144028_1;EVENT=144028;SECONDARY;SU=412;PE=412;SR=0;ALG=SUM;AF=0.09311;NSAMP=2723;MSQ=30.42;RETAINED;RECLASSIFIED;AC=2723;AN=29246;NFAM=2596
chr10	1721019	548363_2	N	N]chr10:1637900]	406.89	PASS	SVTYPE=BND;POS=1721019;STRANDS=++:32;CIPOS=-3,2;CIEND=-10,9;CIPOS95=0,0;CIEND95=0,0;MATEID=548363_1;EVENT=548363;SECONDARY;SU=32;PE=21;SR=11;ALG=PROD;AF=3.419e-05;NSAMP=1;MSQ=406.89;AC=1;AN=29246;NFAM=1
chr10	1734068	144031_1	N	N[chr10:1734320[	451.07	PASS	SVTYPE=BND;POS=1734068;STRANDS=+-:12;CIPOS=-4,2;CIEND=-3,2;CIPOS95=0,0;CIEND95=0,0;MATEID=144031_2;EVENT=144031;SU=12;PE=1;SR=11;ALG=PROD;AF=3.419e-05;NSAMP=1;MSQ=449.36;RECLASSIFIED;AC=1;AN=29246;NFAM=1
chr10	1734320	144031_2	N	]chr10:1734068]N	451.07	PASS	SVTYPE=BND;POS=1734068;STRANDS=+-:12;CIPOS=-3,2;CIEND=-4,2;CIPOS95=0,0;CIEND95=0,0;MATEID=144031_1;EVENT=144031;SECONDARY;SU=12;PE=1;SR=11;ALG=PROD;AF=3.419e-05;NSAMP=1;MSQ=449.36;RECLASSIFIED;AC=1;AN=29246;NFAM=1
chr10	1745978	144032_1	N	N[chr10:1746089[	174.63	LOW	SVTYPE=BND;POS=1745978;STRANDS=+-:5;CIPOS=-10,9;CIEND=-10,9;CIPOS95=0,0;CIEND95=0,0;MATEID=144032_2;EVENT=144032;SU=5;PE=0;SR=5;ALG=PROD;AF=0.0003761;NSAMP=11;MSQ=14.89;RECLASSIFIED;AC=11;AN=29246;NFAM=11
chr10	1746089	144032_2	N	]chr10:1745978]N	174.63	LOW	SVTYPE=BND;POS=1745978;STRANDS=+-:5;CIPOS=-10,9;CIEND=-10,9;CIPOS95=0,0;CIEND95=0,0;MATEID=144032_1;EVENT=144032;SECONDARY;SU=5;PE=0;SR=5;ALG=PROD;AF=0.0003761;NSAMP=11;MSQ=14.89;RECLASSIFIED;AC=11;AN=29246;NFAM=11
chr10	1750205	144033	N	<DEL:ME:SINE|Alu|AluY>	2.47935e+06	PASS	SVTYPE=MEI;POS=1750205;SVLEN=-271;END=1750476;STRANDS=+-:62430;CIPOS=0,0;CIEND=0,0;CIPOS95=0,0;CIEND95=0,0;SU=62430;PE=4719;SR=57711;ALG=PROD;AF=0.138;NSAMP=3630;MSQ=474.26;MEDGQR=3.09;Q10GQR=2.72;AC=4035;AN=29246;NFAM=3482
chr10	1750206	20803_1	N	]chr17:57969335]N	1932.22	LOW	SVTYPE=BND;POS=1750206;STRANDS=-+:17;CIPOS=-10,9;CIEND=-10,9;CIPOS95=0,0;CIEND95=0,0;MATEID=20803_2;EVENT=20803;SU=17;PE=0;SR=17;ALG=PROD;AF=0.002838;NSAMP=83;MSQ=16.04;AC=83;AN=29246;NFAM=83
chr10	1752252	144034_1	N	N[chr10:1752499[	61.68	LOW	SVTYPE=BND;POS=1752252;STRANDS=+-:4;CIPOS=-9,8;CIEND=-9,8;CIPOS95=0,0;CIEND95=0,0;MATEID=144034_2;EVENT=144034;SU=4;PE=0;SR=4;ALG=PROD;AF=0.0001026;NSAMP=3;MSQ=14.8;RECLASSIFIED;AC=3;AN=29246;NFAM=3
chr10	1752499	144034_2	N	]chr10:1752252]N	61.68	LOW	SVTYPE=BND;POS=1752252;STRANDS=+-:4;CIPOS=-9,8;CIEND=-9,8;CIPOS95=0,0;CIEND95=0,0;MATEID=144034_1;EVENT=144034;SECONDARY;SU=4;PE=0;SR=4;ALG=PROD;AF=0.0001026;NSAMP=3;MSQ=14.8;RECLASSIFIED;AC=3;AN=29246;NFAM=3
chr10	1755678	147_2	N	N]chr1:193882157]	8061.19	LOW	SVTYPE=BND;POS=1755678;STRANDS=++:4;CIPOS=-9,8;CIEND=-9,8;CIPOS95=0,0;CIEND95=0,0;MATEID=147_1;EVENT=147;SECONDARY;SU=4;PE=0;SR=4;ALG=PROD;AF=0.008582;NSAMP=235;MSQ=19.62;AC=251;AN=29246;NFAM=234
chr10	1755678	211_2	N	N[chr1:92606887[	133.26	LOW	SVTYPE=BND;POS=1755678;STRANDS=-+:4;CIPOS=-9,8;CIEND=-9,8;CIPOS95=0,0;CIEND95=0,0;MATEID=211_1;EVENT=211;SECONDARY;SU=4;PE=0;SR=4;ALG=PROD;AF=6.839e-05;NSAMP=2;MSQ=12.38;AC=2;AN=29246;NFAM=2
chr10	1755678	41674_2	N	N[chr2:88721545[	649.15	LOW	SVTYPE=BND;POS=1755678;STRANDS=-+:8;CIPOS=-29,28;CIEND=-29,28;CIPOS95=0,0;CIEND95=0,0;MATEID=41674_1;EVENT=41674;SECONDARY;SU=8;PE=0;SR=8;ALG=PROD;AF=0.000718;NSAMP=21;MSQ=14.32;AC=21;AN=29246;NFAM=21
chr10	1764469	548354_2	N	[chr10:1126362[N	84.97	LOW	SVTYPE=BND;POS=1764469;STRANDS=--:5;IMPRECISE;CIPOS=-470,9;CIEND=-342,9;CIPOS95=-119,1;CIEND95=-80,2;MATEID=548354_1;EVENT=548354;SECONDARY;SU=5;PE=5;SR=0;ALG=PROD;AF=0.0002052;NSAMP=6;MSQ=10.16;AC=6;AN=29246;NFAM=6
chr10	1775995	548367	N	<INV>	17.97	LOW	SVTYPE=INV;POS=1775995;SVLEN=212;END=1776207;STRANDS=++:2,--:2;IMPRECISE;CIPOS=-17,0;CIEND=0,22;CIPOS95=-17,0;CIEND95=0,13;SU=4;PE=4;SR=0;ALG=PROD;AF=3.419e-05;NSAMP=1;MSQ=17.91;AC=1;AN=29246;NFAM=1
chr10	1817061	548368	N	<INV>	247.19	LOW	SVTYPE=INV;POS=1817061;SVLEN=153;END=1817214;STRANDS=++:1,--:3;IMPRECISE;CIPOS=-10,9;CIEND=-10,9;CIPOS95=-1,1;CIEND95=-1,1;SU=4;PE=2;SR=2;ALG=PROD;AF=0.0004103;NSAMP=9;MSQ=19.8;AC=12;AN=29246;NFAM=9
chr10	1824001	144039	N	<DEL>	5191.74	PASS	SVTYPE=DEL;POS=1824001;SVLEN=-6223;END=1830224;STRANDS=+-:219;CIPOS=-4,4;CIEND=-4,2;CIPOS95=0,0;CIEND95=0,0;SU=219;PE=121;SR=98;ALG=PROD;AF=0.0002393;NSAMP=7;MSQ=583.67;AC=7;AN=29246;NFAM=7
chr10	1824032	144038	N	<DEL>	326.69	PASS	SVTYPE=DEL;POS=1824032;SVLEN=-5293;END=1829325;STRANDS=+-:15;CIPOS=-5,7;CIEND=-10,9;CIPOS95=0,0;CIEND95=0,0;SU=15;PE=11;SR=4;ALG=PROD;AF=3.419e-05;NSAMP=1;MSQ=326.69;AC=1;AN=29246;NFAM=1
chr10	1834031	83313_2	N	[chr5:74489191[N	60.8	LOW	SVTYPE=BND;POS=1834031;STRANDS=--:8;CIPOS=-10,9;CIEND=-10,9;CIPOS95=0,0;CIEND95=0,0;MATEID=83313_1;EVENT=83313;SECONDARY;SU=8;PE=0;SR=8;ALG=PROD;AF=3.419e-05;NSAMP=1;MSQ=59.67;AC=1;AN=29246;NFAM=1
chr10	1841846	461329_1	N	]chr10:1842091]N	4181	LOW	SVTYPE=BND;POS=1841846;STRANDS=-+:59;CIPOS=-7,5;CIEND=-4,3;CIPOS95=0,0;CIEND95=0,0;MATEID=461329_2;EVENT=461329;SU=59;PE=41;SR=18;ALG=PROD;AF=0.003214;NSAMP=94;MSQ=41.91;RECLASSIFIED;AC=94;AN=29246;NFAM=94
chr10	1841853	144040_1	N	N[chr10:1842105[	319.87	LOW	SVTYPE=BND;POS=1841853;STRANDS=+-:4;CIPOS=-9,8;CIEND=-9,8;CIPOS95=0,0;CIEND95=0,0;MATEID=144040_2;EVENT=144040;SU=4;PE=0;SR=4;ALG=PROD;AF=0.0003761;NSAMP=11;MSQ=24.99;RECLASSIFIED;AC=11;AN=29246;NFAM=11
chr10	1841947	144041_1	N	N[chr10:1842315[	254.35	LOW	SVTYPE=BND;POS=1841947;STRANDS=+-:4;CIPOS=-9,8;CIEND=-9,8;CIPOS95=0,0;CIEND95=0,0;MATEID=144041_2;EVENT=144041;SU=4;PE=0;SR=4;ALG=PROD;AF=0.0002052;NSAMP=6;MSQ=17.23;RECLASSIFIED;AC=6;AN=29246;NFAM=6
chr10	1842091	461329_2	N	N[chr10:1841846[	4181	LOW	SVTYPE=BND;POS=1841846;STRANDS=-+:59;CIPOS=-4,3;CIEND=-7,5;CIPOS95=0,0;CIEND95=0,0;MATEID=461329_1;EVENT=461329;SECONDARY;SU=59;PE=41;SR=18;ALG=PROD;AF=0.003214;NSAMP=94;MSQ=41.91;RECLASSIFIED;AC=94;AN=29246;NFAM=94
chr10	1842105	144040_2	N	]chr10:1841853]N	319.87	LOW	SVTYPE=BND;POS=1841853;STRANDS=+-:4;CIPOS=-9,8;CIEND=-9,8;CIPOS95=0,0;CIEND95=0,0;MATEID=144040_1;EVENT=144040;SECONDARY;SU=4;PE=0;SR=4;ALG=PROD;AF=0.0003761;NSAMP=11;MSQ=24.99;RECLASSIFIED;AC=11;AN=29246;NFAM=11
chr10	1842315	144041_2	N	]chr10:1841947]N	254.35	LOW	SVTYPE=BND;POS=1841947;STRANDS=+-:4;CIPOS=-9,8;CIEND=-9,8;CIPOS95=0,0;CIEND95=0,0;MATEID=144041_1;EVENT=144041;SECONDARY;SU=4;PE=0;SR=4;ALG=PROD;AF=0.0002052;NSAMP=6;MSQ=17.23;RECLASSIFIED;AC=6;AN=29246;NFAM=6
chr10	1855174	144043	N	<DEL>	1309.62	PASS	SVTYPE=DEL;POS=1855174;SVLEN=-119;END=1855293;STRANDS=+-:36;CIPOS=-10,9;CIEND=-10,9;CIPOS95=0,0;CIEND95=0,0;SU=36;PE=2;SR=34;ALG=PROD;AF=0.0002052;NSAMP=6;MSQ=218.27;AC=6;AN=29246;NFAM=6
chr10	1867875	144044_1	N	N[chr10:1868048[	299096	LOW	SVTYPE=BND;POS=1867875;STRANDS=+-:12255;CIPOS=0,0;CIEND=0,0;CIPOS95=0,0;CIEND95=0,0;MATEID=144044_2;EVENT=144044;SU=12255;PE=280;SR=11975;ALG=PROD;AF=0.02855;NSAMP=808;MSQ=225.8;RECLASSIFIED;AC=835;AN=29246;NFAM=775
chr10	1868048	144044_2	N	]chr10:1867875]N	299096	LOW	SVTYPE=BND;POS=1867875;STRANDS=+-:12255;CIPOS=0,0;CIEND=0,0;CIPOS95=0,0;CIEND95=0,0;MATEID=144044_1;EVENT=144044;SECONDARY;SU=12255;PE=280;SR=11975;ALG=PROD;AF=0.02855;NSAMP=808;MSQ=225.8;RECLASSIFIED;AC=835;AN=29246;NFAM=775
chr10	1884250	144045_1	N	N[chr10:1884824[	657.05	PASS	SVTYPE=BND;POS=1884250;STRANDS=+-:24;CIPOS=-5,6;CIEND=-10,9;CIPOS95=0,0;CIEND95=0,0;MATEID=144045_2;EVENT=144045;SU=24;PE=19;SR=5;ALG=PROD;AF=3.419e-05;NSAMP=1;MSQ=4.64;RECLASSIFIED;AC=1;AN=29246;NFAM=1
chr10	1884824	144045_2	N	]chr10:1884250]N	657.05	PASS	SVTYPE=BND;POS=1884250;STRANDS=+-:24;CIPOS=-10,9;CIEND=-5,6;CIPOS95=0,0;CIEND95=0,0;MATEID=144045_1;EVENT=144045;SECONDARY;SU=24;PE=19;SR=5;ALG=PROD;AF=3.419e-05;NSAMP=1;MSQ=4.64;RECLASSIFIED;AC=1;AN=29246;NFAM=1
chr10	1891155	22110_1	N	N]chr22:48365335]	1028.91	LOW	SVTYPE=BND;POS=1891155;STRANDS=++:99;CIPOS=-5,4;CIEND=-5,4;CIPOS95=0,0;CIEND95=0,0;MATEID=22110_2;EVENT=22110;SU=99;PE=0;SR=99;ALG=PROD;AF=0.0006497;NSAMP=19;MSQ=52.53;AC=19;AN=29246;NFAM=18
chr10	1894977	461331_1	N	]chr10:1895384]N	207.13	LOW	SVTYPE=BND;POS=1894977;STRANDS=-+:7;IMPRECISE;CIPOS=-358,9;CIEND=-10,371;CIPOS95=-87,0;CIEND95=-2,99;MATEID=461331_2;EVENT=461331;SU=7;PE=7;SR=0;ALG=PROD;AF=0.000171;NSAMP=5;MSQ=34.87;RECLASSIFIED;AC=5;AN=29246;NFAM=5
chr10	1895384	461331_2	N	N[chr10:1894977[	207.13	LOW	SVTYPE=BND;POS=1894977;STRANDS=-+:7;IMPRECISE;CIPOS=-10,371;CIEND=-358,9;CIPOS95=-2,99;CIEND95=-87,0;MATEID=461331_1;EVENT=461331;SECONDARY;SU=7;PE=7;SR=0;ALG=PROD;AF=0.000171;NSAMP=5;MSQ=34.87;RECLASSIFIED;AC=5;AN=29246;NFAM=5
chr10	1901307	144046	N	<DEL>	4210.97	PASS	SVTYPE=DEL;POS=1901307;SVLEN=-225859;END=2127166;STRANDS=+-:188;CIPOS=-3,2;CIEND=-4,1;CIPOS95=0,0;CIEND95=0,0;SU=188;PE=114;SR=74;ALG=PROD;AF=0.0002052;NSAMP=6;MSQ=573.44;AC=6;AN=29246;NFAM=5
chr10	1904117	21646_1	N	[chr20:32637891[N	557.12	LOW	SVTYPE=BND;POS=1904117;STRANDS=--:91;CIPOS=-5,4;CIEND=-5,4;CIPOS95=0,0;CIEND95=0,0;MATEID=21646_2;EVENT=21646;SU=91;PE=0;SR=91;ALG=PROD;AF=0.0006497;NSAMP=19;MSQ=23.2;AC=19;AN=29246;NFAM=19
chr10	1931006	144047	N	<DEL>	317.61	PASS	SVTYPE=DEL;POS=1931006;SVLEN=-2785;END=1933791;STRANDS=+-:15;IMPRECISE;CIPOS=-10,274;CIEND=-603,9;CIPOS95=0,54;CIEND95=-66,2;SU=15;PE=15;SR=0;ALG=PROD;AF=3.419e-05;NSAMP=1;MSQ=317.61;AC=1;AN=29246;NFAM=1
chr10	1941392	144049	N	<DEL>	1477.59	PASS	SVTYPE=DEL;POS=1941392;SVLEN=-101;END=1941493;STRANDS=+-:55;CIPOS=-10,9;CIEND=-10,9;CIPOS95=0,0;CIEND95=0,0;SU=55;PE=0;SR=55;ALG=PROD;AF=0.0001026;NSAMP=3;MSQ=408.62;AC=3;AN=29246;NFAM=3
chr10	1952384	144050	N	<DEL>	2007.91	PASS	SVTYPE=DEL;POS=1952384;SVLEN=-4305;END=1956689;STRANDS=+-:65;CIPOS=-22,21;CIEND=-22,20;CIPOS95=0,0;CIEND95=0,0;SU=65;PE=34;SR=31;ALG=PROD;AF=0.0001026;NSAMP=3;MSQ=669.3;AC=3;AN=29246;NFAM=3
chr10	1993010	144051_1	N	N[chr10:1994614[	36775.8	PASS	SVTYPE=BND;POS=1993010;STRANDS=+-:1553;CIPOS=-1,0;CIEND=-1,0;CIPOS95=0,0;CIEND95=0,0;MATEID=144051_2;EVENT=144051;SU=1553;PE=929;SR=624;ALG=PROD;AF=0.00147;NSAMP=43;MSQ=575.95;RECLASSIFIED;AC=43;AN=29246;NFAM=40
chr10	1993538	144052	N	<DEL>	329.7	PASS	SVTYPE=DEL;POS=1993538;SVLEN=-120;END=1993658;STRANDS=+-:14;CIPOS=-10,9;CIEND=-10,9;CIPOS95=0,0;CIEND95=0,0;SU=14;PE=0;SR=14;ALG=PROD;AF=3.419e-05;NSAMP=1;MSQ=329.7;AC=1;AN=29246;NFAM=1
chr10	1994614	144051_2	N	]chr10:1993010]N	36775.8	PASS	SVTYPE=BND;POS=1993010;STRANDS=+-:1553;CIPOS=-1,0;CIEND=-1,0;CIPOS95=0,0;CIEND95=0,0;MATEID=144051_1;EVENT=144051;SECONDARY;SU=1553;PE=929;SR=624;ALG=PROD;AF=0.00147;NSAMP=43;MSQ=575.95;RECLASSIFIED;AC=43;AN=29246;NFAM=40
chr10	1995067	144053	N	<DEL>	2607.64	PASS	SVTYPE=DEL;POS=1995067;SVLEN=-10572;END=2005639;STRANDS=+-:114;CIPOS=-4,4;CIEND=-5,3;CIPOS95=0,0;CIEND95=0,0;SU=114;PE=59;SR=55;ALG=PROD;AF=0.0001368;NSAMP=4;MSQ=490.07;AC=4;AN=29246;NFAM=4
chr10	2007839	144054	N	<DEL>	275.59	PASS	SVTYPE=DEL;POS=2007839;SVLEN=-1231;END=2009070;STRANDS=+-:16;CIPOS=-5,6;CIEND=-10,9;CIPOS95=0,0;CIEND95=0,0;SU=16;PE=11;SR=5;ALG=PROD;AF=3.419e-05;NSAMP=1;MSQ=275.59;AC=1;AN=29246;NFAM=1
chr10	2014514	461333_1	N	]chr10:79577775]N	637.08	PASS	SVTYPE=BND;POS=2014514;STRANDS=-+:49;CIPOS=-30,29;CIEND=-26,27;CIPOS95=0,0;CIEND95=0,0;MATEID=461333_2;EVENT=461333;SU=49;PE=28;SR=21;ALG=PROD;AF=0.0001026;NSAMP=2;MSQ=317.83;RECLASSIFIED;AC=3;AN=29246;NFAM=2
chr10	2027541	461334	N	<DUP>	174.1	PASS	SVTYPE=DUP;POS=2027541;SVLEN=5873;END=2033414;STRANDS=-+:19;CIPOS=-7,9;CIEND=-4,3;CIPOS95=0,0;CIEND95=0,0;SU=19;PE=11;SR=8;ALG=PROD;AF=3.419e-05;NSAMP=1;MSQ=173.27;AC=1;AN=29246;NFAM=1
chr10	2030057	548371_1	N	N]chr10:2033983]	428.1	LOW	SVTYPE=BND;POS=2030057;STRANDS=++:29;CIPOS=-23,23;CIEND=-24,23;CIPOS95=0,0;CIEND95=0,0;MATEID=548371_2;EVENT=548371;SU=29;PE=15;SR=14;ALG=PROD;AF=3.42e-05;NSAMP=1;MSQ=227.62;AC=1;AN=29244;NFAM=1
chr10	2033743	548372_1	N	[chr10:2033976[N	966.61	LOW	SVTYPE=BND;POS=2033743;STRANDS=--:44;IMPRECISE;CIPOS=-23,21;CIEND=-23,21;CIPOS95=-1,1;CIEND95=0,0;MATEID=548372_2;EVENT=548372;SU=44;PE=18;SR=26;ALG=PROD;AF=0.000171;NSAMP=4;MSQ=118.77;AC=5;AN=29246;NFAM=4
chr10	2033976	548372_2	N	[chr10:2033743[N	966.61	LOW	SVTYPE=BND;POS=2033976;STRANDS=--:44;IMPRECISE;CIPOS=-23,21;CIEND=-23,21;CIPOS95=0,0;CIEND95=-1,1;MATEID=548372_1;EVENT=548372;SECONDARY;SU=44;PE=18;SR=26;ALG=PROD;AF=0.000171;NSAMP=4;MSQ=118.77;AC=5;AN=29246;NFAM=4
chr10	2033983	548371_2	N	N]chr10:2030057]	428.1	LOW	SVTYPE=BND;POS=2033983;STRANDS=++:29;CIPOS=-24,23;CIEND=-23,23;CIPOS95=0,0;CIEND95=0,0;MATEID=548371_1;EVENT=548371;SECONDARY;SU=29;PE=15;SR=14;ALG=PROD;AF=3.42e-05;NSAMP=1;MSQ=227.62;AC=1;AN=29244;NFAM=1
chr10	2048585	461335_1	N	]chr10:2049013]N	1375.31	LOW	SVTYPE=BND;POS=2048585;STRANDS=-+:16;IMPRECISE;CIPOS=-21,34;CIEND=-30,29;CIPOS95=-1,1;CIEND95=-6,6;MATEID=461335_2;EVENT=461335;SU=16;PE=15;SR=1;ALG=PROD;AF=0.001675;NSAMP=49;MSQ=21.85;RECLASSIFIED;AC=49;AN=29246;NFAM=49
chr10	2049013	461335_2	N	N[chr10:2048585[	1375.31	LOW	SVTYPE=BND;POS=2048585;STRANDS=-+:16;IMPRECISE;CIPOS=-30,29;CIEND=-21,34;CIPOS95=-6,6;CIEND95=-1,1;MATEID=461335_1;EVENT=461335;SECONDARY;SU=16;PE=15;SR=1;ALG=PROD;AF=0.001675;NSAMP=49;MSQ=21.85;RECLASSIFIED;AC=49;AN=29246;NFAM=49
chr10	2058682	144055	N	<DEL>	827.28	PASS	SVTYPE=DEL;POS=2058682;SVLEN=-47169;END=2105851;STRANDS=+-:33;CIPOS=-3,2;CIEND=-3,0;CIPOS95=0,0;CIEND95=0,0;SU=33;PE=23;SR=10;ALG=PROD;AF=3.419e-05;NSAMP=1;MSQ=827.28;AC=1;AN=29246;NFAM=1
chr10	2063444	144056	N	<DEL>	887.62	PASS	SVTYPE=DEL;POS=2063444;SVLEN=-1849;END=2065293;STRANDS=+-:53;IMPRECISE;CIPOS=-30,436;CIEND=-473,164;CIPOS95=-30,145;CIEND95=-135,135;SU=53;PE=53;SR=0;ALG=SUM;AF=6.839e-05;NSAMP=2;MSQ=244.25;AC=2;AN=29246;NFAM=2
chr10	2064117	144057	N	<DEL>	356.62	PASS	SVTYPE=DEL;POS=2064117;SVLEN=-1971;END=2066088;STRANDS=+-:17;CIPOS=-4,4;CIEND=-10,9;CIPOS95=0,0;CIEND95=0,0;SU=17;PE=10;SR=7;ALG=PROD;AF=3.419e-05;NSAMP=1;MSQ=356.62;AC=1;AN=29246;NFAM=1
chr10	2066869	18250_1	N	N]chr11:25172664]	9592.48	LOW	SVTYPE=BND;POS=2066869;STRANDS=++:317;CIPOS=-2,2;CIEND=-2,2;CIPOS95=0,0;CIEND95=0,0;MATEID=18250_2;EVENT=18250;SU=317;PE=0;SR=317;ALG=PROD;AF=0.009164;NSAMP=268;MSQ=27.2;AC=268;AN=29246;NFAM=265
chr10	2067475	548373_1	N	[chr10:2624807[N	287.04	PASS	SVTYPE=BND;POS=2067475;STRANDS=--:26;CIPOS=-3,1;CIEND=-10,9;CIPOS95=0,0;CIEND95=0,0;MATEID=548373_2;EVENT=548373;SU=26;PE=14;SR=12;ALG=PROD;AF=3.419e-05;NSAMP=1;MSQ=287.04;AC=1;AN=29246;NFAM=1
chr10	2067731	144058	N	<DEL>	536.76	PASS	SVTYPE=DEL;POS=2067731;SVLEN=-661;END=2068392;STRANDS=+-:21;CIPOS=-4,5;CIEND=-10,9;CIPOS95=0,0;CIEND95=0,0;SU=21;PE=16;SR=5;ALG=PROD;AF=3.419e-05;NSAMP=1;MSQ=536.6;AC=1;AN=29246;NFAM=1
chr10	2079232	144060	N	<DEL>	269.89	PASS	SVTYPE=DEL;POS=2079232;SVLEN=-56;END=2079288;STRANDS=+-:9;CIPOS=-4,3;CIEND=-4,3;CIPOS95=0,0;CIEND95=0,0;SU=9;PE=0;SR=9;ALG=PROD;AF=3.419e-05;NSAMP=1;MSQ=269.83;AC=1;AN=29246;NFAM=1
chr10	2079836	144061	N	<DEL>	3665.3	PASS	SVTYPE=DEL;POS=2079836;SVLEN=-5625;END=2085461;STRANDS=+-:165;CIPOS=-7,9;CIEND=-3,2;CIPOS95=0,0;CIEND95=0,0;SU=165;PE=97;SR=68;ALG=PROD;AF=6.839e-05;NSAMP=2;MSQ=675.83;AC=2;AN=29246;NFAM=2
chr10	2084361	20858_1	N	[chr17:72147142[N	146.08	LOW	SVTYPE=BND;POS=2084361;STRANDS=--:4;IMPRECISE;CIPOS=-352,29;CIEND=-298,29;CIPOS95=-86,29;CIEND95=-70,29;MATEID=20858_2;EVENT=20858;SU=4;PE=4;SR=0;ALG=PROD;AF=0.0003419;NSAMP=10;MSQ=10.76;AC=10;AN=29246;NFAM=10
chr10	2084366	108732_2	N	N]chr8:92316655]	344.77	LOW	SVTYPE=BND;POS=2084366;STRANDS=++:13;IMPRECISE;CIPOS=-100,574;CIEND=-32,669;CIPOS95=-100,168;CIEND95=-32,171;MATEID=108732_1;EVENT=108732;SECONDARY;SU=13;PE=13;SR=0;ALG=SUM;AF=0.0003761;NSAMP=11;MSQ=28.93;AC=11;AN=29246;NFAM=11
chr10	2084373	18251_1	N	N]chr11:44523555]	331.99	LOW	SVTYPE=BND;POS=2084373;STRANDS=++:20;IMPRECISE;CIPOS=-30,284;CIEND=-11,630;CIPOS95=-30,52;CIEND95=-11,150;MATEID=18251_2;EVENT=18251;SU=20;PE=20;SR=0;ALG=PROD;AF=0.0004445;NSAMP=13;MSQ=19.01;AC=13;AN=29246;NFAM=13
chr10	2084392	83273_2	N	N]chr5:122768584]	1019.89	LOW	SVTYPE=BND;POS=2084392;STRANDS=++:4;IMPRECISE;CIPOS=-10,365;CIEND=-10,681;CIPOS95=-2,129;CIEND95=-1,235;MATEID=83273_1;EVENT=83273;SECONDARY;SU=4;PE=4;SR=0;ALG=PROD;AF=0.001231;NSAMP=36;MSQ=18.16;AC=36;AN=29246;NFAM=36
chr10	2084449	72786_2	N	N]chr4:156014031]	12558.3	LOW	SVTYPE=BND;POS=2084449;STRANDS=++:30;IMPRECISE;CIPOS=-50,311;CIEND=-9,479;CIPOS95=-15,15;CIEND95=-9,99;MATEID=72786_1;EVENT=72786;SECONDARY;SU=30;PE=30;SR=0;ALG=PROD;AF=0.01101;NSAMP=322;MSQ=24.82;AC=322;AN=29246;NFAM=322
chr10	2084451	144063_1	N	N[chr10:48787870[	11477.7	LOW	SVTYPE=BND;POS=2084451;STRANDS=+-:84;IMPRECISE;CIPOS=-45,143;CIEND=-493,14;CIPOS95=-6,6;CIEND95=-52,14;MATEID=144063_2;EVENT=144063;SU=84;PE=84;SR=0;ALG=PROD;AF=0.01217;NSAMP=351;MSQ=23.81;RECLASSIFIED;AC=356;AN=29246;NFAM=351
chr10	2084458	18647_1	N	[chr11:44523400[N	777.8	LOW	SVTYPE=BND;POS=2084458;STRANDS=--:22;IMPRECISE;CIPOS=-208,49;CIEND=-506,10;CIPOS95=-16,16;CIEND95=-117,10;MATEID=18647_2;EVENT=18647;SU=22;PE=22;SR=0;ALG=PROD;AF=0.0009232;NSAMP=27;MSQ=17.4;AC=27;AN=29246;NFAM=27
chr10	2084464	22346_1	N	N[chrX:51621511[	9588.18	LOW	SVTYPE=BND;POS=2084464;STRANDS=+-:464;IMPRECISE;CIPOS=-17,71;CIEND=-323,19;CIPOS95=-3,3;CIEND95=-18,18;MATEID=22346_2;EVENT=22346;SU=464;PE=464;SR=0;ALG=PROD;AF=0.008685;NSAMP=254;MSQ=22.21;AC=254;AN=29246;NFAM=253
chr10	2084551	108854_2	N	[chr8:92316485[N	140.23	LOW	SVTYPE=BND;POS=2084551;STRANDS=--:6;IMPRECISE;CIPOS=-523,9;CIEND=-550,6;CIPOS95=-128,2;CIEND95=-201,1;MATEID=108854_1;EVENT=108854;SECONDARY;SU=6;PE=6;SR=0;ALG=PROD;AF=0.000171;NSAMP=5;MSQ=18.61;AC=5;AN=29246;NFAM=5
chr10	2084714	144064_1	N	N[chr10:79577775[	713.12	PASS	SVTYPE=BND;POS=2084714;STRANDS=+-:34;CIPOS=-30,29;CIEND=-24,21;CIPOS95=0,0;CIEND95=0,0;MATEID=144064_2;EVENT=144064;SU=34;PE=19;SR=15;ALG=PROD;AF=6.839e-05;NSAMP=2;MSQ=356.56;RECLASSIFIED;AC=2;AN=29246;NFAM=2
chr10	2095590	144065	N	<DEL>	1795.14	PASS	SVTYPE=DEL;POS=2095590;SVLEN=-4320;END=2099910;STRANDS=+-:74;CIPOS=-30,29;CIEND=-26,23;CIPOS95=0,0;CIEND95=0,0;SU=74;PE=53;SR=21;ALG=PROD;AF=3.419e-05;NSAMP=1;MSQ=485.43;AC=1;AN=29246;NFAM=1
chr10	2097186	83314_2	N	[chr5:57506576[N	315277	LOW	SVTYPE=BND;POS=2097186;STRANDS=--:2187;CIPOS=0,1;CIEND=0,0;CIPOS95=0,0;CIEND95=0,0;MATEID=83314_1;EVENT=83314;SECONDARY;SU=2187;PE=0;SR=2187;ALG=PROD;AF=0.1404;NSAMP=4106;MSQ=51.36;AC=4107;AN=29246;NFAM=3952
chr10	2138653	461337	N	<DUP>	308.39	PASS	SVTYPE=DUP;POS=2138653;SVLEN=7821;END=2146474;STRANDS=-+:28;CIPOS=-2,0;CIEND=-10,9;CIPOS95=0,0;CIEND95=0,0;SU=28;PE=14;SR=14;ALG=PROD;AF=3.419e-05;NSAMP=1;MSQ=308.08;AC=1;AN=29246;NFAM=1
chr10	2152701	92569_2	N	[chr6:139657738[N	1055.32	LOW	SVTYPE=BND;POS=2152701;STRANDS=--:4;IMPRECISE;CIPOS=-532,9;CIEND=-551,6;CIPOS95=-114,1;CIEND95=-120,0;MATEID=92569_1;EVENT=92569;SECONDARY;SU=4;PE=4;SR=0;ALG=PROD;AF=0.001402;NSAMP=41;MSQ=24.72;AC=41;AN=29246;NFAM=41
chr10	2152712	18252_1	N	N]chr11:95287466]	6.8	LOW	SVTYPE=BND;POS=2152712;STRANDS=++:5;IMPRECISE;CIPOS=-10,521;CIEND=-10,601;CIPOS95=-2,138;CIEND95=-1,210;MATEID=18252_2;EVENT=18252;SU=5;PE=5;SR=0;ALG=PROD;AF=3.419e-05;NSAMP=1;MSQ=6.78;AC=1;AN=29246;NFAM=1
chr10	2153715	548375	N	<INV>	377.73	PASS	SVTYPE=INV;POS=2153715;SVLEN=6329;END=2160044;STRANDS=++:11,--:21;CIPOS=-3,1;CIEND=-3,1;CIPOS95=0,0;CIEND95=0,0;SU=32;PE=17;SR=15;ALG=PROD;AF=3.419e-05;NSAMP=1;MSQ=377.73;AC=1;AN=29246;NFAM=1
chr10	2154941	144067	N	<DEL>	14.99	PASS	SVTYPE=DEL;POS=2154941;SVLEN=-126;END=2155067;STRANDS=+-:4;CIPOS=-9,8;CIEND=-9,8;CIPOS95=0,0;CIEND95=0,0;SU=4;PE=0;SR=4;ALG=PROD;AF=3.419e-05;NSAMP=1;MSQ=14.98;AC=1;AN=29246;NFAM=1
chr10	2158151	144068	N	<DEL>	371.72	PASS	SVTYPE=DEL;POS=2158151;SVLEN=-26809;END=2184960;STRANDS=+-:17;CIPOS=-10,9;CIEND=-10,9;CIPOS95=0,0;CIEND95=0,0;SU=17;PE=11;SR=6;ALG=PROD;AF=3.419e-05;NSAMP=1;MSQ=371.72;AC=1;AN=29246;NFAM=1
chr10	2159881	144069	N	<DEL>	592.92	PASS	SVTYPE=DEL;POS=2159881;SVLEN=-206;END=2160087;STRANDS=+-:21;CIPOS=-10,7;CIEND=-9,9;CIPOS95=0,0;CIEND95=0,0;SU=21;PE=0;SR=21;ALG=PROD;AF=0.0001026;NSAMP=3;MSQ=194.95;AC=3;AN=29246;NFAM=3
chr10	2178644	144072_1	N	N[chr10:72268955[	19710.3	LOW	SVTYPE=BND;POS=2178644;STRANDS=+-:114;CIPOS=-6,5;CIEND=-6,5;CIPOS95=0,0;CIEND95=0,0;MATEID=144072_2;EVENT=144072;SU=114;PE=0;SR=114;ALG=PROD;AF=0.01412;NSAMP=413;MSQ=30.98;RECLASSIFIED;AC=413;AN=29246;NFAM=408
chr10	2178714	144071_1	N	N[chr10:2178977[	301.26	LOW	SVTYPE=BND;POS=2178714;STRANDS=+-:5;IMPRECISE;CIPOS=-10,9;CIEND=-6,1;CIPOS95=0,0;CIEND95=-6,1;MATEID=144071_2;EVENT=144071;SU=5;PE=0;SR=5;ALG=PROD;AF=0.0003077;NSAMP=9;MSQ=11.39;RECLASSIFIED;AC=9;AN=29246;NFAM=9
chr10	2178875	22317_1	N	[chrX:42406480[N	471.2	LOW	SVTYPE=BND;POS=2178875;STRANDS=--:4;CIPOS=-9,8;CIEND=-9,8;CIPOS95=0,0;CIEND95=0,0;MATEID=22317_2;EVENT=22317;SU=4;PE=0;SR=4;ALG=PROD;AF=0.0005813;NSAMP=17;MSQ=19.17;AC=17;AN=29246;NFAM=17
chr10	2178977	144071_2	N	]chr10:2178714]N	301.26	LOW	SVTYPE=BND;POS=2178714;STRANDS=+-:5;IMPRECISE;CIPOS=-6,1;CIEND=-10,9;CIPOS95=-6,1;CIEND95=0,0;MATEID=144071_1;EVENT=144071;SECONDARY;SU=5;PE=0;SR=5;ALG=PROD;AF=0.0003077;NSAMP=9;MSQ=11.39;RECLASSIFIED;AC=9;AN=29246;NFAM=9
chr10	2179100	461338	N	<DUP>	350.32	PASS	SVTYPE=DUP;POS=2179100;SVLEN=382;END=2179482;STRANDS=-+:25;CIPOS=-2,0;CIEND=-10,9;CIPOS95=0,0;CIEND95=0,0;SU=25;PE=8;SR=17;ALG=PROD;AF=6.839e-05;NSAMP=1;MSQ=345.41;AC=2;AN=29246;NFAM=1
chr10	2188229	461339_1	N	]chr10:10680178]N	125.17	LOW	SVTYPE=BND;POS=2188229;STRANDS=-+:4;CIPOS=-9,8;CIEND=-9,8;CIPOS95=0,0;CIEND95=0,0;MATEID=461339_2;EVENT=461339;SU=4;PE=0;SR=4;ALG=PROD;AF=0.000171;NSAMP=5;MSQ=20.56;RECLASSIFIED;AC=5;AN=29246;NFAM=5
chr10	2192003	22780_1	N	N]chrY:20006123]	76429.4	LOW	SVTYPE=BND;POS=2192003;STRANDS=++:52;IMPRECISE;CIPOS=-10,292;CIEND=-12,386;CIPOS95=-10,13;CIEND95=-12,53;MATEID=22780_2;EVENT=22780;SU=52;PE=52;SR=0;ALG=PROD;AF=0.07338;NSAMP=2097;MSQ=27.69;AC=2146;AN=29246;NFAM=2076
chr10	2194319	144074	N	<DEL>	188.9	PASS	SVTYPE=DEL;POS=2194319;SVLEN=-52;END=2194371;STRANDS=+-:6;CIPOS=-7,5;CIEND=-6,5;CIPOS95=0,0;CIEND95=0,0;SU=6;PE=0;SR=6;ALG=PROD;AF=3.419e-05;NSAMP=1;MSQ=188.86;AC=1;AN=29246;NFAM=1
chr10	2198804	108855_2	N	[chr8:66618385[N	1560.66	LOW	SVTYPE=BND;POS=2198804;STRANDS=--:4;IMPRECISE;CIPOS=-10,9;CIEND=-10,9;CIPOS95=-1,1;CIEND95=-1,0;MATEID=108855_1;EVENT=108855;SECONDARY;SU=4;PE=2;SR=2;ALG=PROD;AF=0.001231;NSAMP=36;MSQ=33.98;AC=36;AN=29246;NFAM=36
chr10	2198804	114316_2	N	]chr9:25594447]N	73.56	LOW	SVTYPE=BND;POS=2198804;STRANDS=+-:4;IMPRECISE;CIPOS=-10,6;CIEND=-9,6;CIPOS95=-3,1;CIEND95=-2,2;MATEID=114316_1;EVENT=114316;SECONDARY;SU=4;PE=2;SR=2;ALG=PROD;AF=0.0001026;NSAMP=3;MSQ=20.96;AC=3;AN=29246;NFAM=3
chr10	2198804	19200_1	N	[chr12:120441953[N	230962	LOW	SVTYPE=BND;POS=2198804;STRANDS=--:4;IMPRECISE;CIPOS=-10,9;CIEND=-10,8;CIPOS95=-1,1;CIEND95=-1,0;MATEID=19200_2;EVENT=19200;SU=4;PE=2;SR=2;ALG=PROD;AF=0.06008;NSAMP=1756;MSQ=63.65;AC=1757;AN=29246;NFAM=1683
chr10	2198804	19435_1	N	[chr13:82561952[N	233773	LOW	SVTYPE=BND;POS=2198804;STRANDS=--:42;CIPOS=-10,9;CIEND=-10,5;CIPOS95=0,0;CIEND95=0,0;MATEID=19435_2;EVENT=19435;SU=42;PE=25;SR=17;ALG=PROD;AF=0.06425;NSAMP=1878;MSQ=61.95;AC=1879;AN=29246;NFAM=1797
chr10	2198804	19481_1	N	]chr13:97031809]N	249825	LOW	SVTYPE=BND;POS=2198804;STRANDS=-+:19;CIPOS=-10,9;CIEND=-10,9;CIPOS95=0,0;CIEND95=0,0;MATEID=19481_2;EVENT=19481;SU=19;PE=10;SR=9;ALG=PROD;AF=0.07139;NSAMP=2066;MSQ=61.52;AC=2088;AN=29246;NFAM=1977
chr10	2199446	72808_2	N	N]chr4:183675672]	47.85	LOW	SVTYPE=BND;POS=2199446;STRANDS=++:5;CIPOS=-10,9;CIEND=-10,9;CIPOS95=0,0;CIEND95=0,0;MATEID=72808_1;EVENT=72808;SECONDARY;SU=5;PE=0;SR=5;ALG=PROD;AF=3.419e-05;NSAMP=1;MSQ=47.78;AC=1;AN=29246;NFAM=1
chr10	2221501	144075	N	<DEL>	233.83	PASS	SVTYPE=DEL;POS=2221501;SVLEN=-69;END=2221570;STRANDS=+-:8;CIPOS=-6,4;CIEND=-10,9;CIPOS95=0,0;CIEND95=0,0;SU=8;PE=1;SR=7;ALG=PROD;AF=3.419e-05;NSAMP=1;MSQ=233.76;AC=1;AN=29246;NFAM=1
chr10	2221734	548378_1	N	[chr10:8876867[N	19.51	LOW	SVTYPE=BND;POS=2221734;STRANDS=--:4;IMPRECISE;CIPOS=-10,7;CIEND=-9,8;CIPOS95=-2,0;CIEND95=0,0;MATEID=548378_2;EVENT=548378;SU=4;PE=0;SR=4;ALG=PROD;AF=6.839e-05;NSAMP=2;MSQ=9.5;AC=2;AN=29246;NFAM=2
chr10	2231774	548379_1	N	[chr10:2233092[N	203.38	LOW	SVTYPE=BND;POS=2231774;STRANDS=--:7;IMPRECISE;CIPOS=-10,9;CIEND=-10,9;CIPOS95=-1,0;CIEND95=-1,1;MATEID=548379_2;EVENT=548379;SU=7;PE=4;SR=3;ALG=PROD;AF=3.419e-05;NSAMP=1;MSQ=203.38;AC=1;AN=29246;NFAM=1
chr10	2232718	144076_1	N	N[chr10:2232916[	240.99	LOW	SVTYPE=BND;POS=2232718;STRANDS=+-:5;CIPOS=-10,9;CIEND=-10,9;CIPOS95=0,0;CIEND95=0,0;MATEID=144076_2;EVENT=144076;SU=5;PE=0;SR=5;ALG=PROD;AF=0.0001026;NSAMP=3;MSQ=77.95;RECLASSIFIED;AC=3;AN=29246;NFAM=3
chr10	2232870	18945_1	N	[chr12:49780526[N	23.94	LOW	SVTYPE=BND;POS=2232870;STRANDS=--:4;IMPRECISE;CIPOS=-10,7;CIEND=-10,8;CIPOS95=-2,0;CIEND95=-1,0;MATEID=18945_2;EVENT=18945;SU=4;PE=0;SR=4;ALG=PROD;AF=3.419e-05;NSAMP=1;MSQ=23.94;AC=1;AN=29246;NFAM=1
chr10	2232916	144076_2	N	]chr10:2232718]N	240.99	LOW	SVTYPE=BND;POS=2232718;STRANDS=+-:5;CIPOS=-10,9;CIEND=-10,9;CIPOS95=0,0;CIEND95=0,0;MATEID=144076_1;EVENT=144076;SECONDARY;SU=5;PE=0;SR=5;ALG=PROD;AF=0.0001026;NSAMP=3;MSQ=77.95;RECLASSIFIED;AC=3;AN=29246;NFAM=3
chr10	2233092	548379_2	N	[chr10:2231774[N	203.38	LOW	SVTYPE=BND;POS=2233092;STRANDS=--:7;IMPRECISE;CIPOS=-10,9;CIEND=-10,9;CIPOS95=-1,1;CIEND95=-1,0;MATEID=548379_1;EVENT=548379;SECONDARY;SU=7;PE=4;SR=3;ALG=PROD;AF=3.419e-05;NSAMP=1;MSQ=203.38;AC=1;AN=29246;NFAM=1
chr10	2233339	144077_1	N	N[chr10:2233422[	80.84	LOW	SVTYPE=BND;POS=2233339;STRANDS=+-:4;CIPOS=-9,8;CIEND=-9,8;CIPOS95=0,0;CIEND95=0,0;MATEID=144077_2;EVENT=144077;SU=4;PE=0;SR=4;ALG=PROD;AF=3.419e-05;NSAMP=1;MSQ=80.84;RECLASSIFIED;AC=1;AN=29246;NFAM=1
chr10	2233422	144077_2	N	]chr10:2233339]N	80.84	LOW	SVTYPE=BND;POS=2233339;STRANDS=+-:4;CIPOS=-9,8;CIEND=-9,8;CIPOS95=0,0;CIEND95=0,0;MATEID=144077_1;EVENT=144077;SECONDARY;SU=4;PE=0;SR=4;ALG=PROD;AF=3.419e-05;NSAMP=1;MSQ=80.84;RECLASSIFIED;AC=1;AN=29246;NFAM=1
chr10	2235427	114276_2	N	N]chr9:119515961]	845.11	LOW	SVTYPE=BND;POS=2235427;STRANDS=++:13;CIPOS=-29,28;CIEND=-29,28;CIPOS95=0,0;CIEND95=0,0;MATEID=114276_1;EVENT=114276;SECONDARY;SU=13;PE=0;SR=13;ALG=PROD;AF=0.000889;NSAMP=26;MSQ=19.09;AC=26;AN=29246;NFAM=26
chr10	2235870	18253_1	N	N]chr11:30659420]	19736.7	LOW	SVTYPE=BND;POS=2235870;STRANDS=++:4;CIPOS=-9,8;CIEND=-9,8;CIPOS95=0,0;CIEND95=0,0;MATEID=18253_2;EVENT=18253;SU=4;PE=0;SR=4;ALG=PROD;AF=0.0197;NSAMP=567;MSQ=19.08;AC=576;AN=29246;NFAM=554
chr10	2236188	42102_2	N	[chr2:227643345[N	997.97	LOW	SVTYPE=BND;POS=2236188;STRANDS=--:4;CIPOS=-9,8;CIEND=-9,8;CIPOS95=0,0;CIEND95=0,0;MATEID=42102_1;EVENT=42102;SECONDARY;SU=4;PE=0;SR=4;ALG=PROD;AF=0.0009232;NSAMP=26;MSQ=18.11;AC=27;AN=29246;NFAM=26
chr10	2236225	72927_2	N	N[chr4:15470706[	352.09	LOW	SVTYPE=BND;POS=2236225;STRANDS=-+:4;CIPOS=-9,8;CIEND=-9,8;CIPOS95=0,0;CIEND95=0,0;MATEID=72927_1;EVENT=72927;SECONDARY;SU=4;PE=0;SR=4;ALG=PROD;AF=0.0003419;NSAMP=10;MSQ=14.5;AC=10;AN=29246;NFAM=10
chr10	2241924	114318_2	N	]chr9:31430984]N	74776.7	LOW	SVTYPE=BND;POS=2241924;STRANDS=+-:9315;CIPOS=-3,1;CIEND=-2,1;CIPOS95=0,0;CIEND95=0,0;MATEID=114318_1;EVENT=114318;SECONDARY;SU=9315;PE=8975;SR=340;ALG=PROD;AF=0.04531;NSAMP=1325;MSQ=36.6;AC=1325;AN=29246;NFAM=1309
chr10	2241983	72928_2	N	N[chr4:21519866[	354569	LOW	SVTYPE=BND;POS=2241983;STRANDS=-+:4;CIPOS=-9,8;CIEND=-9,8;CIPOS95=0,0;CIEND95=0,0;MATEID=72928_1;EVENT=72928;SECONDARY;SU=4;PE=0;SR=4;ALG=PROD;AF=0.1604;NSAMP=4692;MSQ=42.21;AC=4692;AN=29246;NFAM=4391
chr10	2241985	114317_2	N	N[chr9:31430850[	691973	LOW	SVTYPE=BND;POS=2241985;STRANDS=-+:21435;CIPOS=0,0;CIEND=0,0;CIPOS95=0,0;CIEND95=0,0;MATEID=114317_1;EVENT=114317;SECONDARY;SU=21435;PE=13710;SR=7725;ALG=PROD;AF=0.2307;NSAMP=6747;MSQ=61.55;AC=6747;AN=29246;NFAM=6323
chr10	2241985	41675_2	N	N[chr2:26418543[	543594	LOW	SVTYPE=BND;POS=2241985;STRANDS=-+:4;CIPOS=-9,8;CIEND=-9,8;CIPOS95=0,0;CIEND95=0,0;MATEID=41675_1;EVENT=41675;SECONDARY;SU=4;PE=0;SR=4;ALG=PROD;AF=0.2323;NSAMP=6795;MSQ=46.26;AC=6795;AN=29246;NFAM=6352
chr10	2253863	548380_1	N	[chr10:2492267[N	164.69	LOW	SVTYPE=BND;POS=2253863;STRANDS=--:11;IMPRECISE;CIPOS=-449,9;CIEND=-298,9;CIPOS95=-106,0;CIEND95=-88,1;MATEID=548380_2;EVENT=548380;SU=11;PE=11;SR=0;ALG=PROD;AF=3.419e-05;NSAMP=1;MSQ=164.69;AC=1;AN=29246;NFAM=1
chr10	2261551	101285_2	N	[chr7:9220729[N	425.47	LOW	SVTYPE=BND;POS=2261551;STRANDS=--:4;CIPOS=-9,8;CIEND=-9,8;CIPOS95=0,0;CIEND95=0,0;MATEID=101285_1;EVENT=101285;SECONDARY;SU=4;PE=0;SR=4;ALG=PROD;AF=0.000718;NSAMP=21;MSQ=16.93;AC=21;AN=29246;NFAM=21
chr10	2264138	144080_1	N	N[chr10:2264360[	21524.6	PASS	SVTYPE=BND;POS=2264138;STRANDS=+-:747;CIPOS=-1,0;CIEND=-1,0;CIPOS95=0,0;CIEND95=0,0;MATEID=144080_2;EVENT=144080;SU=747;PE=29;SR=718;ALG=PROD;AF=0.001915;NSAMP=56;MSQ=287.36;RECLASSIFIED;AC=56;AN=29246;NFAM=54
chr10	2264360	144080_2	N	]chr10:2264138]N	21524.6	PASS	SVTYPE=BND;POS=2264138;STRANDS=+-:747;CIPOS=-1,0;CIEND=-1,0;CIPOS95=0,0;CIEND95=0,0;MATEID=144080_1;EVENT=144080;SECONDARY;SU=747;PE=29;SR=718;ALG=PROD;AF=0.001915;NSAMP=56;MSQ=287.36;RECLASSIFIED;AC=56;AN=29246;NFAM=54
chr10	2264939	548381	N	<INV>	33.62	LOW	SVTYPE=INV;POS=2264939;SVLEN=377;END=2265316;STRANDS=++:2,--:2;IMPRECISE;CIPOS=-27,0;CIEND=0,102;CIPOS95=-27,0;CIEND95=0,87;SU=4;PE=4;SR=0;ALG=PROD;AF=3.42e-05;NSAMP=1;MSQ=17.79;AC=1;AN=29244;NFAM=1
chr10	2269656	144081	N	<DEL>	593.52	PASS	SVTYPE=DEL;POS=2269656;SVLEN=-19162;END=2288818;STRANDS=+-:24;CIPOS=-10,9;CIEND=-5,1;CIPOS95=0,0;CIEND95=0,0;SU=24;PE=17;SR=7;ALG=PROD;AF=3.419e-05;NSAMP=1;MSQ=593.52;AC=1;AN=29246;NFAM=1
chr10	2274606	144082	N	<DEL>	1009.68	PASS	SVTYPE=DEL;POS=2274606;SVLEN=-15495;END=2290101;STRANDS=+-:49;CIPOS=-23,22;CIEND=-24,21;CIPOS95=0,0;CIEND95=0,0;SU=49;PE=31;SR=18;ALG=PROD;AF=3.419e-05;NSAMP=1;MSQ=464.39;AC=1;AN=29246;NFAM=1
chr10	2278018	60037_2	N	N[chr3:77763399[	769.53	PASS	SVTYPE=BND;POS=2278018;STRANDS=-+:47;CIPOS=-30,29;CIEND=-25,21;CIPOS95=0,0;CIEND95=0,0;MATEID=60037_1;EVENT=60037;SECONDARY;SU=47;PE=37;SR=10;ALG=PROD;AF=0.0001026;NSAMP=3;MSQ=256.51;AC=3;AN=29246;NFAM=3
chr10	2279176	461340	N	<DUP>	431.48	PASS	SVTYPE=DUP;POS=2279176;SVLEN=14417;END=2293593;STRANDS=-+:38;CIPOS=-2,0;CIEND=-2,1;CIPOS95=0,0;CIEND95=0,0;SU=38;PE=19;SR=19;ALG=PROD;AF=6.839e-05;NSAMP=1;MSQ=431.11;AC=2;AN=29246;NFAM=1
chr10	2280661	144083	N	<DEL>	1884.86	PASS	SVTYPE=DEL;POS=2280661;SVLEN=-4180;END=2284841;STRANDS=+-:83;CIPOS=-27,26;CIEND=-22,20;CIPOS95=0,0;CIEND95=0,0;SU=83;PE=53;SR=30;ALG=PROD;AF=0.0001026;NSAMP=3;MSQ=628.29;AC=3;AN=29246;NFAM=2
chr10	2288011	144085	N	<DEL>	149.72	PASS	SVTYPE=DEL;POS=2288011;SVLEN=-48945;END=2336956;STRANDS=+-:9;IMPRECISE;CIPOS=-10,9;CIEND=-10,9;CIPOS95=-1,1;CIEND95=-1,1;SU=9;PE=7;SR=2;ALG=PROD;AF=3.419e-05;NSAMP=1;MSQ=149.72;AC=1;AN=29246;NFAM=1
chr10	2290719	144087	N	<DEL>	2.21428e+06	PASS	SVTYPE=DEL;POS=2290719;SVLEN=-309;END=2291028;STRANDS=+-:4;IMPRECISE;CIPOS=-10,9;CIEND=-10,9;CIPOS95=-3,3;CIEND95=-3,3;SU=4;PE=3;SR=1;ALG=PROD;AF=0.1387;NSAMP=111;MSQ=64.12;RETAINED;MEDGQR=1.79;Q10GQR=0.95;AC=119;AN=858;NFAM=111
chr10	2305393	144089_1	N	N[chr10:2305542[	23247.1	LOW	SVTYPE=BND;POS=2305393;STRANDS=+-:5;IMPRECISE;CIPOS=-10,9;CIEND=-2,8;CIPOS95=0,0;CIEND95=-1,0;MATEID=144089_2;EVENT=144089;SU=5;PE=0;SR=5;ALG=PROD;AF=0.01935;NSAMP=566;MSQ=23.86;RECLASSIFIED;AC=566;AN=29246;NFAM=561
chr10	2305542	144089_2	N	]chr10:2305393]N	23247.1	LOW	SVTYPE=BND;POS=2305393;STRANDS=+-:5;IMPRECISE;CIPOS=-2,8;CIEND=-10,9;CIPOS95=-1,0;CIEND95=0,0;MATEID=144089_1;EVENT=144089;SECONDARY;SU=5;PE=0;SR=5;ALG=PROD;AF=0.01935;NSAMP=566;MSQ=23.86;RECLASSIFIED;AC=566;AN=29246;NFAM=561
chr10	2305569	83315_2	N	N[chr5:118049984[	45.05	LOW	SVTYPE=BND;POS=2305569;STRANDS=-+:4;IMPRECISE;CIPOS=-9,9;CIEND=-7,9;CIPOS95=0,1;CIEND95=0,3;MATEID=83315_1;EVENT=83315;SECONDARY;SU=4;PE=0;SR=4;ALG=PROD;AF=0.0001368;NSAMP=4;MSQ=7.58;AC=4;AN=29246;NFAM=4
chr10	2318546	144091_1	N	N[chr10:2319108[	2158.41	PASS	SVTYPE=BND;POS=2318546;STRANDS=+-:75;CIPOS=-22,21;CIEND=-22,20;CIPOS95=0,0;CIEND95=0,0;MATEID=144091_2;EVENT=144091;SU=75;PE=40;SR=35;ALG=PROD;AF=0.0001026;NSAMP=3;MSQ=8.79;RECLASSIFIED;AC=3;AN=29246;NFAM=3
chr10	2319108	144091_2	N	]chr10:2318546]N	2158.41	PASS	SVTYPE=BND;POS=2318546;STRANDS=+-:75;CIPOS=-22,20;CIEND=-22,21;CIPOS95=0,0;CIEND95=0,0;MATEID=144091_1;EVENT=144091;SECONDARY;SU=75;PE=40;SR=35;ALG=PROD;AF=0.0001026;NSAMP=3;MSQ=8.79;RECLASSIFIED;AC=3;AN=29246;NFAM=3
chr10	2337292	144093	N	<DEL:ME:SINE|Alu|AluYb8>	1.53056e+07	PASS	SVTYPE=MEI;POS=2337292;SVLEN=-311;END=2337603;STRANDS=+-:338718;CIPOS=0,0;CIEND=0,0;CIPOS95=0,0;CIEND95=0,0;SU=338718;PE=39829;SR=298889;AF=0.6316;NSAMP=12672;MSQ=770.86;MEDGQR=4.41;Q10GQR=1.15;AC=18471;AN=29246;NFAM=11767
chr10	2340631	548382_1	N	N]chr10:3708310]	155.8	LOW	SVTYPE=BND;POS=2340631;STRANDS=++:9;IMPRECISE;CIPOS=-10,316;CIEND=-9,397;CIPOS95=-3,48;CIEND95=0,86;MATEID=548382_2;EVENT=548382;SU=9;PE=9;SR=0;ALG=PROD;AF=3.419e-05;NSAMP=1;MSQ=155.8;AC=1;AN=29246;NFAM=1
chr10	2340744	461341	N	<DUP>	179.43	PASS	SVTYPE=DUP;POS=2340744;SVLEN=50464;END=2391208;STRANDS=-+:17;IMPRECISE;CIPOS=-302,9;CIEND=-10,488;CIPOS95=-82,2;CIEND95=-2,71;SU=17;PE=17;SR=0;ALG=PROD;AF=3.419e-05;NSAMP=1;MSQ=178.33;AC=1;AN=29246;NFAM=1
chr10	2340812	19909_1	N	[chr15:34716832[N	121580	LOW	SVTYPE=BND;POS=2340812;STRANDS=--:4;CIPOS=-9,8;CIEND=-9,8;CIPOS95=0,0;CIEND95=0,0;MATEID=19909_2;EVENT=19909;SU=4;PE=0;SR=4;ALG=PROD;AF=0.09167;NSAMP=2158;MSQ=39.28;AC=2681;AN=29246;NFAM=2078
chr10	2343227	144094	N	<DEL>	1100.55	PASS	SVTYPE=DEL;POS=2343227;SVLEN=-1179;END=2344406;STRANDS=+-:44;CIPOS=-25,26;CIEND=-22,20;CIPOS95=0,0;CIEND95=0,0;SU=44;PE=23;SR=21;ALG=PROD;AF=6.839e-05;NSAMP=2;MSQ=550.12;AC=2;AN=29246;NFAM=2
chr10	2346051	548384	N	<INV>	118.47	LOW	SVTYPE=INV;POS=2346051;SVLEN=113;END=2346164;STRANDS=++:1,--:3;IMPRECISE;CIPOS=-7,0;CIEND=-3,9;CIPOS95=-7,0;CIEND95=-1,1;SU=4;PE=2;SR=2;ALG=PROD;AF=0.000171;NSAMP=5;MSQ=21.34;AC=5;AN=29246;NFAM=5
chr10	2350630	144095	N	<DEL>	1231.8	PASS	SVTYPE=DEL;POS=2350630;SVLEN=-4597;END=2355227;STRANDS=+-:32;CIPOS=-24,23;CIEND=-30,26;CIPOS95=0,0;CIEND95=0,0;SU=32;PE=11;SR=21;ALG=PROD;AF=3.419e-05;NSAMP=1;MSQ=788.2;AC=1;AN=29246;NFAM=1
chr10	2352413	548385_1	N	N]chr10:3182108]	362.12	PASS	SVTYPE=BND;POS=2352413;STRANDS=++:27;CIPOS=-10,5;CIEND=-3,3;CIPOS95=0,0;CIEND95=0,0;MATEID=548385_2;EVENT=548385;SU=27;PE=18;SR=9;ALG=PROD;AF=3.419e-05;NSAMP=1;MSQ=362.12;AC=1;AN=29246;NFAM=1
chr10	2354048	114319_2	N	[chr9:112138239[N	136696	LOW	SVTYPE=BND;POS=2354048;STRANDS=--:35;CIPOS=-9,8;CIEND=-6,9;CIPOS95=0,0;CIEND95=0,0;MATEID=114319_1;EVENT=114319;SECONDARY;SU=35;PE=0;SR=35;ALG=PROD;AF=0.1006;NSAMP=2942;MSQ=29.42;AC=2942;AN=29246;NFAM=2859
chr10	2354056	19443_1	N	]chr13:84734121]N	15325.9	LOW	SVTYPE=BND;POS=2354056;STRANDS=-+:4;CIPOS=-9,8;CIEND=-9,8;CIPOS95=0,0;CIEND95=0,0;MATEID=19443_2;EVENT=19443;SU=4;PE=0;SR=4;ALG=PROD;AF=0.01313;NSAMP=384;MSQ=22.66;AC=384;AN=29246;NFAM=375
chr10	2354110	21816_1	N	]chr21:19315652]N	253.12	LOW	SVTYPE=BND;POS=2354110;STRANDS=-+:4;IMPRECISE;CIPOS=-723,9;CIEND=-10,317;CIPOS95=-165,0;CIEND95=-2,129;MATEID=21816_2;EVENT=21816;SU=4;PE=4;SR=0;ALG=PROD;AF=0.0003419;NSAMP=10;MSQ=20.28;AC=10;AN=29246;NFAM=10
chr10	2354118	114320_2	N	N[chr9:112138243[	200114	LOW	SVTYPE=BND;POS=2354118;STRANDS=-+:4;CIPOS=-29,28;CIEND=-29,28;CIPOS95=0,0;CIEND95=0,0;MATEID=114320_1;EVENT=114320;SECONDARY;SU=4;PE=0;SR=4;ALG=PROD;AF=0.144;NSAMP=4164;MSQ=28.37;RETAINED;AC=4212;AN=29246;NFAM=3933
chr10	2354836	144096	N	<DEL>	587.44	PASS	SVTYPE=DEL;POS=2354836;SVLEN=-1655;END=2356491;STRANDS=+-:22;CIPOS=-3,2;CIEND=-10,9;CIPOS95=0,0;CIEND95=0,0;SU=22;PE=13;SR=9;ALG=PROD;AF=3.419e-05;NSAMP=1;MSQ=587.44;AC=1;AN=29246;NFAM=1
chr10	2357632	41423_2	N	N]chr2:20268656]	174.43	LOW	SVTYPE=BND;POS=2357632;STRANDS=++:24;IMPRECISE;CIPOS=-12,9;CIEND=-8,8;CIPOS95=-1,1;CIEND95=-1,1;MATEID=41423_1;EVENT=41423;SECONDARY;SU=24;PE=0;SR=24;ALG=PROD;AF=0.000171;NSAMP=5;MSQ=16.81;AC=5;AN=29246;NFAM=5
chr10	2364932	18754_1	N	[chr12:3499153[N	62.3	LOW	SVTYPE=BND;POS=2364932;STRANDS=--:11;IMPRECISE;CIPOS=-315,49;CIEND=-668,46;CIPOS95=-58,49;CIEND95=-177,46;MATEID=18754_2;EVENT=18754;SU=11;PE=11;SR=0;ALG=PROD;AF=0.0001026;NSAMP=3;MSQ=20.77;AC=3;AN=29246;NFAM=2
chr10	2369764	21844_1	N	N]chr21:23072437]	111767	LOW	SVTYPE=BND;POS=2369764;STRANDS=++:28;CIPOS=-9,8;CIEND=-9,8;CIPOS95=0,0;CIEND95=0,0;MATEID=21844_2;EVENT=21844;SU=28;PE=0;SR=28;ALG=PROD;AF=0.0742;NSAMP=2170;MSQ=30.65;AC=2170;AN=29246;NFAM=2105
chr10	2373251	72814_2	N	]chr4:158108458]N	293.77	LOW	SVTYPE=BND;POS=2373251;STRANDS=+-:21;IMPRECISE;CIPOS=-374,10;CIEND=-30,532;CIPOS95=-37,10;CIEND95=-30,52;MATEID=72814_1;EVENT=72814;SECONDARY;SU=21;PE=21;SR=0;ALG=PROD;AF=0.0001368;NSAMP=4;MSQ=73.34;AC=4;AN=29246;NFAM=4
chr10	2373264	72929_2	N	N[chr4:158108190[	366.34	LOW	SVTYPE=BND;POS=2373264;STRANDS=-+:30;IMPRECISE;CIPOS=-30,350;CIEND=-432,29;CIPOS95=-26,26;CIEND95=-57,29;MATEID=72929_1;EVENT=72929;SECONDARY;SU=30;PE=30;SR=0;ALG=PROD;AF=0.0001368;NSAMP=4;MSQ=91.24;AC=4;AN=29246;NFAM=4
chr10	2379087	144100	N	<DEL>	9295.59	PASS	SVTYPE=DEL;POS=2379087;SVLEN=-126678;END=2505765;STRANDS=+-:387;CIPOS=-2,2;CIEND=-2,0;CIPOS95=0,0;CIEND95=0,0;SU=387;PE=241;SR=146;ALG=PROD;AF=0.0001026;NSAMP=3;MSQ=978.24;AC=3;AN=29246;NFAM=2
chr10	2388456	461343_1	N	]chr10:2392833]N	9924.92	LOW	SVTYPE=BND;POS=2388456;STRANDS=-+:1510;CIPOS=0,0;CIEND=0,0;CIPOS95=0,0;CIEND95=0,0;MATEID=461343_2;EVENT=461343;SU=1510;PE=0;SR=1510;ALG=PROD;AF=0.009848;NSAMP=288;MSQ=28.35;RECLASSIFIED;AC=288;AN=29246;NFAM=282
chr10	2388493	144101_1	N	N[chr10:2392796[	3983.26	LOW	SVTYPE=BND;POS=2388493;STRANDS=+-:428;CIPOS=-1,1;CIEND=-1,1;CIPOS95=0,0;CIEND95=0,0;MATEID=144101_2;EVENT=144101;SU=428;PE=0;SR=428;ALG=PROD;AF=0.003453;NSAMP=101;MSQ=30.62;RECLASSIFIED;AC=101;AN=29246;NFAM=101
chr10	2392253	461344	N	<DUP>	1.63264e+06	PASS	SVTYPE=DUP;POS=2392253;SVLEN=416;END=2392669;STRANDS=-+:126;CIPOS=-15,1;CIEND=-4,0;CIPOS95=0,0;CIEND95=0,0;SU=126;PE=73;SR=53;ALG=PROD;AF=0.3492;NSAMP=7817;MSQ=128.4;RETAINED;AC=10214;AN=29246;NFAM=7301
chr10	2392274	144103_1	N	N[chr10:2392646[	583975	LOW	SVTYPE=BND;POS=2392274;STRANDS=+-:5;IMPRECISE;CIPOS=-30,29;CIEND=-30,29;CIPOS95=-1,1;CIEND95=-1,1;MATEID=144103_2;EVENT=144103;SU=5;PE=3;SR=2;ALG=PROD;AF=0.09434;NSAMP=2758;MSQ=131.19;RETAINED;RECLASSIFIED;AC=2759;AN=29246;NFAM=2623
chr10	2392646	144103_2	N	]chr10:2392274]N	583975	LOW	SVTYPE=BND;POS=2392274;STRANDS=+-:5;IMPRECISE;CIPOS=-30,29;CIEND=-30,29;CIPOS95=-1,1;CIEND95=-1,1;MATEID=144103_1;EVENT=144103;SECONDARY;SU=5;PE=3;SR=2;ALG=PROD;AF=0.09434;NSAMP=2758;MSQ=131.19;RETAINED;RECLASSIFIED;AC=2759;AN=29246;NFAM=2623
chr10	2392796	144101_2	N	]chr10:2388493]N	3983.26	LOW	SVTYPE=BND;POS=2388493;STRANDS=+-:428;CIPOS=-1,1;CIEND=-1,1;CIPOS95=0,0;CIEND95=0,0;MATEID=144101_1;EVENT=144101;SECONDARY;SU=428;PE=0;SR=428;ALG=PROD;AF=0.003453;NSAMP=101;MSQ=30.62;RECLASSIFIED;AC=101;AN=29246;NFAM=101
chr10	2392833	461343_2	N	N[chr10:2388456[	9924.92	LOW	SVTYPE=BND;POS=2388456;STRANDS=-+:1510;CIPOS=0,0;CIEND=0,0;CIPOS95=0,0;CIEND95=0,0;MATEID=461343_1;EVENT=461343;SECONDARY;SU=1510;PE=0;SR=1510;ALG=PROD;AF=0.009848;NSAMP=288;MSQ=28.35;RECLASSIFIED;AC=288;AN=29246;NFAM=282
chr10	2401416	72930_2	N	N[chr4:119097253[	602140	LOW	SVTYPE=BND;POS=2401416;STRANDS=-+:2429;CIPOS=0,0;CIEND=0,0;CIPOS95=0,0;CIEND95=0,0;MATEID=72930_1;EVENT=72930;SECONDARY;SU=2429;PE=12;SR=2417;ALG=PROD;AF=0.1778;NSAMP=4907;MSQ=73.83;AC=5199;AN=29246;NFAM=4613
chr10	2423379	144109_1	N	N[chr10:2423853[	89665.8	LOW	SVTYPE=BND;POS=2423379;STRANDS=+-:4;IMPRECISE;CIPOS=-9,8;CIEND=-6,8;CIPOS95=0,0;CIEND95=-1,2;MATEID=144109_2;EVENT=144109;SU=4;PE=0;SR=4;ALG=PROD;AF=0.06182;NSAMP=1808;MSQ=28.94;RECLASSIFIED;AC=1808;AN=29246;NFAM=1765
chr10	2423853	144109_2	N	]chr10:2423379]N	89665.8	LOW	SVTYPE=BND;POS=2423379;STRANDS=+-:4;IMPRECISE;CIPOS=-6,8;CIEND=-9,8;CIPOS95=-1,2;CIEND95=0,0;MATEID=144109_1;EVENT=144109;SECONDARY;SU=4;PE=0;SR=4;ALG=PROD;AF=0.06182;NSAMP=1808;MSQ=28.94;RECLASSIFIED;AC=1808;AN=29246;NFAM=1765
chr10	2432085	101286_2	N	[chr7:120871734[N	133.61	LOW	SVTYPE=BND;POS=2432085;STRANDS=--:6;CIPOS=-6,5;CIEND=-6,5;CIPOS95=0,0;CIEND95=0,0;MATEID=101286_1;EVENT=101286;SECONDARY;SU=6;PE=0;SR=6;ALG=PROD;AF=6.839e-05;NSAMP=2;MSQ=34.29;AC=2;AN=29246;NFAM=2
chr10	2434341	42098_2	N	N[chr2:241596530[	1517.66	LOW	SVTYPE=BND;POS=2434341;STRANDS=-+:12;IMPRECISE;CIPOS=-28,494;CIEND=-280,29;CIPOS95=-28,134;CIEND95=-46,29;MATEID=42098_1;EVENT=42098;SECONDARY;SU=12;PE=12;SR=0;ALG=PROD;AF=0.001778;NSAMP=52;MSQ=14.96;AC=52;AN=29246;NFAM=52
chr10	2436189	144110	N	<DEL>	371.87	PASS	SVTYPE=DEL;POS=2436189;SVLEN=-121;END=2436310;STRANDS=+-:10;CIPOS=-10,9;CIEND=-10,9;CIPOS95=0,0;CIEND95=0,0;SU=10;PE=0;SR=10;ALG=PROD;AF=3.419e-05;NSAMP=1;MSQ=350.67;AC=1;AN=29246;NFAM=1
chr10	2444314	92570_2	N	[chr6:132009760[N	34659.5	LOW	SVTYPE=BND;POS=2444314;STRANDS=--:86;CIPOS=-7,6;CIEND=-7,7;CIPOS95=0,0;CIEND95=0,0;MATEID=92570_1;EVENT=92570;SECONDARY;SU=86;PE=3;SR=83;ALG=PROD;AF=0.02626;NSAMP=768;MSQ=31.45;AC=768;AN=29246;NFAM=760
chr10	2444387	72931_2	N	N[chr4:61714222[	1969.01	LOW	SVTYPE=BND;POS=2444387;STRANDS=-+:4;CIPOS=-9,8;CIEND=-9,8;CIPOS95=0,0;CIEND95=0,0;MATEID=72931_1;EVENT=72931;SECONDARY;SU=4;PE=0;SR=4;ALG=PROD;AF=0.001846;NSAMP=54;MSQ=18.22;AC=54;AN=29246;NFAM=54
chr10	2448000	108769_2	N	]chr8:72881776]N	843.45	LOW	SVTYPE=BND;POS=2448000;STRANDS=+-:111;CIPOS=-30,29;CIEND=-24,23;CIPOS95=0,0;CIEND95=0,0;MATEID=108769_1;EVENT=108769;SECONDARY;SU=111;PE=44;SR=67;ALG=PROD;AF=0.0003419;NSAMP=10;MSQ=83.97;AC=10;AN=29246;NFAM=10
chr10	2454360	144111_1	N	N[chr10:2454525[	218.26	LOW	SVTYPE=BND;POS=2454360;STRANDS=+-:4;CIPOS=-9,8;CIEND=-9,8;CIPOS95=0,0;CIEND95=0,0;MATEID=144111_2;EVENT=144111;SU=4;PE=0;SR=4;ALG=PROD;AF=0.0001026;NSAMP=3;MSQ=23.95;RECLASSIFIED;AC=3;AN=29246;NFAM=3
chr10	2454525	144111_2	N	]chr10:2454360]N	218.26	LOW	SVTYPE=BND;POS=2454360;STRANDS=+-:4;CIPOS=-9,8;CIEND=-9,8;CIPOS95=0,0;CIEND95=0,0;MATEID=144111_1;EVENT=144111;SECONDARY;SU=4;PE=0;SR=4;ALG=PROD;AF=0.0001026;NSAMP=3;MSQ=23.95;RECLASSIFIED;AC=3;AN=29246;NFAM=3
chr10	2463425	461347	N	<DUP>	51.61	PASS	SVTYPE=DUP;POS=2463425;SVLEN=323;END=2463748;STRANDS=-+:8;IMPRECISE;CIPOS=-10,8;CIEND=-10,9;CIPOS95=-1,0;CIEND95=-1,1;SU=8;PE=2;SR=6;ALG=PROD;AF=3.419e-05;NSAMP=1;MSQ=40.23;AC=1;AN=29246;NFAM=1
chr10	2484035	144114	N	<DEL>	1010.39	PASS	SVTYPE=DEL;POS=2484035;SVLEN=-3180;END=2487215;STRANDS=+-:37;CIPOS=-10,9;CIEND=-2,0;CIPOS95=0,0;CIEND95=0,0;SU=37;PE=23;SR=14;ALG=PROD;AF=3.419e-05;NSAMP=1;MSQ=1010.39;AC=1;AN=29246;NFAM=1
chr10	2487842	640_2	N	[chr1:57877594[N	168.1	LOW	SVTYPE=BND;POS=2487842;STRANDS=--:11;IMPRECISE;CIPOS=-537,29;CIEND=-480,29;CIPOS95=-113,29;CIEND95=-88,29;MATEID=640_1;EVENT=640;SECONDARY;SU=11;PE=11;SR=0;ALG=PROD;AF=0.0001026;NSAMP=3;MSQ=56.03;AC=3;AN=29246;NFAM=2
chr10	2490216	20394_1	N	]chr16:64724204]N	98.67	LOW	SVTYPE=BND;POS=2490216;STRANDS=-+:4;CIPOS=-9,8;CIEND=-9,8;CIPOS95=0,0;CIEND95=0,0;MATEID=20394_2;EVENT=20394;SU=4;PE=0;SR=4;ALG=PROD;AF=0.0001026;NSAMP=3;MSQ=27.98;AC=3;AN=29246;NFAM=3
chr10	2490257	144115_1	N	N[chr10:2490443[	145.34	LOW	SVTYPE=BND;POS=2490257;STRANDS=+-:20;CIPOS=-9,9;CIEND=-10,9;CIPOS95=0,0;CIEND95=0,0;MATEID=144115_2;EVENT=144115;SU=20;PE=0;SR=20;ALG=PROD;AF=0.0002393;NSAMP=7;MSQ=20.44;RECLASSIFIED;AC=7;AN=29246;NFAM=7
chr10	2490443	144115_2	N	]chr10:2490257]N	145.34	LOW	SVTYPE=BND;POS=2490257;STRANDS=+-:20;CIPOS=-10,9;CIEND=-9,9;CIPOS95=0,0;CIEND95=0,0;MATEID=144115_1;EVENT=144115;SECONDARY;SU=20;PE=0;SR=20;ALG=PROD;AF=0.0002393;NSAMP=7;MSQ=20.44;RECLASSIFIED;AC=7;AN=29246;NFAM=7
chr10	2492267	548380_2	N	[chr10:2253863[N	164.69	LOW	SVTYPE=BND;POS=2492267;STRANDS=--:11;IMPRECISE;CIPOS=-298,9;CIEND=-449,9;CIPOS95=-88,1;CIEND95=-106,0;MATEID=548380_1;EVENT=548380;SECONDARY;SU=11;PE=11;SR=0;ALG=PROD;AF=3.419e-05;NSAMP=1;MSQ=164.69;AC=1;AN=29246;NFAM=1
chr10	2492731	19065_1	N	N]chr12:80447706]	889.81	LOW	SVTYPE=BND;POS=2492731;STRANDS=++:4;CIPOS=-9,8;CIEND=-9,8;CIPOS95=0,0;CIEND95=0,0;MATEID=19065_2;EVENT=19065;SU=4;PE=0;SR=4;ALG=PROD;AF=0.0006839;NSAMP=20;MSQ=34.56;AC=20;AN=29246;NFAM=20
chr10	2496005	144116	N	<DEL>	201441	PASS	SVTYPE=DEL;POS=2496005;SVLEN=-1097;END=2497102;STRANDS=+-:9692;CIPOS=-3,21;CIEND=-46,8;CIPOS95=0,0;CIEND95=0,0;SU=9692;PE=9692;SR=0;ALG=PROD;AF=0.0173;NSAMP=500;MSQ=188.45;MEDGQR=3.28;Q10GQR=3.01;AC=506;AN=29246;NFAM=469
chr10	2496597	73153_2	N	[chr4:114235454[N	47956.4	LOW	SVTYPE=BND;POS=2496597;STRANDS=--:4;CIPOS=-9,8;CIEND=-9,8;CIPOS95=0,0;CIEND95=0,0;MATEID=73153_1;EVENT=73153;SECONDARY;SU=4;PE=0;SR=4;ALG=PROD;AF=0.04821;NSAMP=1265;MSQ=30.42;AC=1410;AN=29246;NFAM=1236
chr10	2496671	72748_2	N	N]chr4:114235465]	410.44	LOW	SVTYPE=BND;POS=2496671;STRANDS=++:4;IMPRECISE;CIPOS=-10,9;CIEND=-10,9;CIPOS95=-1,3;CIEND95=-2,3;MATEID=72748_1;EVENT=72748;SECONDARY;SU=4;PE=3;SR=1;ALG=PROD;AF=0.0005129;NSAMP=15;MSQ=13.12;AC=15;AN=29246;NFAM=15
chr10	2500534	461348	N	<DUP>	103.94	PASS	SVTYPE=DUP;POS=2500534;SVLEN=273132;END=2773666;STRANDS=-+:13;CIPOS=-10,9;CIEND=-6,7;CIPOS95=0,0;CIEND95=0,0;SU=13;PE=9;SR=4;ALG=PROD;AF=3.419e-05;NSAMP=1;MSQ=103.43;AC=1;AN=29246;NFAM=1
chr10	2500690	144117_1	N	N[chr10:2500924[	54.81	LOW	SVTYPE=BND;POS=2500690;STRANDS=+-:5;IMPRECISE;CIPOS=-8,6;CIEND=-7,0;CIPOS95=-1,0;CIEND95=-7,0;MATEID=144117_2;EVENT=144117;SU=5;PE=0;SR=5;ALG=PROD;AF=0.0001026;NSAMP=3;MSQ=6.93;RECLASSIFIED;AC=3;AN=29246;NFAM=3
chr10	2500924	144117_2	N	]chr10:2500690]N	54.81	LOW	SVTYPE=BND;POS=2500690;STRANDS=+-:5;IMPRECISE;CIPOS=-7,0;CIEND=-8,6;CIPOS95=-7,0;CIEND95=-1,0;MATEID=144117_1;EVENT=144117;SECONDARY;SU=5;PE=0;SR=5;ALG=PROD;AF=0.0001026;NSAMP=3;MSQ=6.93;RECLASSIFIED;AC=3;AN=29246;NFAM=3
chr10	2501298	461349_1	N	]chr10:2501585]N	2453.81	LOW	SVTYPE=BND;POS=2501298;STRANDS=-+:4;IMPRECISE;CIPOS=-2,9;CIEND=-9,8;CIPOS95=0,1;CIEND95=0,0;MATEID=461349_2;EVENT=461349;SU=4;PE=0;SR=4;ALG=PROD;AF=0.004411;NSAMP=129;MSQ=13.53;RECLASSIFIED;AC=129;AN=29246;NFAM=129
chr10	2501299	461351_1	N	]chr10:2501932]N	139902	LOW	SVTYPE=BND;POS=2501299;STRANDS=-+:621;IMPRECISE;CIPOS=-32,9;CIEND=-12,49;CIPOS95=-3,3;CIEND95=-2,2;MATEID=461351_2;EVENT=461351;SU=621;PE=620;SR=1;ALG=PROD;AF=0.08969;NSAMP=2620;MSQ=43.31;RECLASSIFIED;AC=2623;AN=29246;NFAM=2564
chr10	2501327	144118_1	N	N[chr10:2501557[	562463	LOW	SVTYPE=BND;POS=2501327;STRANDS=+-:10;IMPRECISE;CIPOS=-25,29;CIEND=-30,25;CIPOS95=-5,5;CIEND95=-4,4;MATEID=144118_2;EVENT=144118;SU=10;PE=8;SR=2;ALG=PROD;AF=0.1682;NSAMP=4918;MSQ=91.91;RETAINED;RECLASSIFIED;AC=4918;AN=29246;NFAM=4743
chr10	2501346	461350_1	N	]chr10:2501705]N	27995.9	LOW	SVTYPE=BND;POS=2501346;STRANDS=-+:4;IMPRECISE;CIPOS=-1,8;CIEND=-10,9;CIPOS95=-1,8;CIEND95=-2,3;MATEID=461350_2;EVENT=461350;SU=4;PE=3;SR=1;ALG=PROD;AF=0.03532;NSAMP=1033;MSQ=19.64;RECLASSIFIED;AC=1033;AN=29246;NFAM=1021
chr10	2501474	461352_1	N	]chr10:2501932]N	198337	LOW	SVTYPE=BND;POS=2501474;STRANDS=-+:4;IMPRECISE;CIPOS=-50,49;CIEND=-50,49;CIPOS95=-3,3;CIEND95=-3,3;MATEID=461352_2;EVENT=461352;SU=4;PE=3;SR=1;ALG=PROD;AF=0.1266;NSAMP=3702;MSQ=41.82;RECLASSIFIED;AC=3704;AN=29246;NFAM=3613
chr10	2501539	144125_1	N	N[chr10:2501980[	6425.81	LOW	SVTYPE=BND;POS=2501539;STRANDS=+-:74;CIPOS=-6,5;CIEND=-6,5;CIPOS95=0,0;CIEND95=0,0;MATEID=144125_2;EVENT=144125;SU=74;PE=0;SR=74;ALG=PROD;AF=0.00171;NSAMP=50;MSQ=80.15;RECLASSIFIED;AC=50;AN=29246;NFAM=50
chr10	2501557	144118_2	N	]chr10:2501327]N	562463	LOW	SVTYPE=BND;POS=2501327;STRANDS=+-:10;IMPRECISE;CIPOS=-30,25;CIEND=-25,29;CIPOS95=-4,4;CIEND95=-5,5;MATEID=144118_1;EVENT=144118;SECONDARY;SU=10;PE=8;SR=2;ALG=PROD;AF=0.1682;NSAMP=4918;MSQ=91.91;RETAINED;RECLASSIFIED;AC=4918;AN=29246;NFAM=4743
chr10	2501585	461349_2	N	N[chr10:2501298[	2453.81	LOW	SVTYPE=BND;POS=2501298;STRANDS=-+:4;IMPRECISE;CIPOS=-9,8;CIEND=-2,9;CIPOS95=0,0;CIEND95=0,1;MATEID=461349_1;EVENT=461349;SECONDARY;SU=4;PE=0;SR=4;ALG=PROD;AF=0.004411;NSAMP=129;MSQ=13.53;RECLASSIFIED;AC=129;AN=29246;NFAM=129
chr10	2501705	461350_2	N	N[chr10:2501346[	27995.9	LOW	SVTYPE=BND;POS=2501346;STRANDS=-+:4;IMPRECISE;CIPOS=-10,9;CIEND=-1,8;CIPOS95=-2,3;CIEND95=-1,8;MATEID=461350_1;EVENT=461350;SECONDARY;SU=4;PE=3;SR=1;ALG=PROD;AF=0.03532;NSAMP=1033;MSQ=19.64;RECLASSIFIED;AC=1033;AN=29246;NFAM=1021
chr10	2501791	144126_1	N	N[chr10:2501980[	4700.35	LOW	SVTYPE=BND;POS=2501791;STRANDS=+-:32;CIPOS=-9,8;CIEND=-9,8;CIPOS95=0,0;CIEND95=0,0;MATEID=144126_2;EVENT=144126;SU=32;PE=0;SR=32;ALG=PROD;AF=0.001846;NSAMP=54;MSQ=60.86;RECLASSIFIED;AC=54;AN=29246;NFAM=54
chr10	2501932	461351_2	N	N[chr10:2501299[	139902	LOW	SVTYPE=BND;POS=2501299;STRANDS=-+:621;IMPRECISE;CIPOS=-12,49;CIEND=-32,9;CIPOS95=-2,2;CIEND95=-3,3;MATEID=461351_1;EVENT=461351;SECONDARY;SU=621;PE=620;SR=1;ALG=PROD;AF=0.08969;NSAMP=2620;MSQ=43.31;RECLASSIFIED;AC=2623;AN=29246;NFAM=2564
chr10	2501932	461352_2	N	N[chr10:2501474[	198337	LOW	SVTYPE=BND;POS=2501474;STRANDS=-+:4;IMPRECISE;CIPOS=-50,49;CIEND=-50,49;CIPOS95=-3,3;CIEND95=-3,3;MATEID=461352_1;EVENT=461352;SECONDARY;SU=4;PE=3;SR=1;ALG=PROD;AF=0.1266;NSAMP=3702;MSQ=41.82;RECLASSIFIED;AC=3704;AN=29246;NFAM=3613
chr10	2501980	144125_2	N	]chr10:2501539]N	6425.81	LOW	SVTYPE=BND;POS=2501539;STRANDS=+-:74;CIPOS=-6,5;CIEND=-6,5;CIPOS95=0,0;CIEND95=0,0;MATEID=144125_1;EVENT=144125;SECONDARY;SU=74;PE=0;SR=74;ALG=PROD;AF=0.00171;NSAMP=50;MSQ=80.15;RECLASSIFIED;AC=50;AN=29246;NFAM=50
chr10	2501980	144126_2	N	]chr10:2501791]N	4700.35	LOW	SVTYPE=BND;POS=2501791;STRANDS=+-:32;CIPOS=-9,8;CIEND=-9,8;CIPOS95=0,0;CIEND95=0,0;MATEID=144126_1;EVENT=144126;SECONDARY;SU=32;PE=0;SR=32;ALG=PROD;AF=0.001846;NSAMP=54;MSQ=60.86;RECLASSIFIED;AC=54;AN=29246;NFAM=54
chr10	2509129	144127_1	N	N[chr10:2509306[	894.53	LOW	SVTYPE=BND;POS=2509129;STRANDS=+-:36;CIPOS=-23,22;CIEND=-23,22;CIPOS95=0,0;CIEND95=0,0;MATEID=144127_2;EVENT=144127;SU=36;PE=0;SR=36;ALG=PROD;AF=0.0001368;NSAMP=4;MSQ=168.64;RECLASSIFIED;AC=4;AN=29246;NFAM=3
chr10	2509306	144127_2	N	]chr10:2509129]N	894.53	LOW	SVTYPE=BND;POS=2509129;STRANDS=+-:36;CIPOS=-23,22;CIEND=-23,22;CIPOS95=0,0;CIEND95=0,0;MATEID=144127_1;EVENT=144127;SECONDARY;SU=36;PE=0;SR=36;ALG=PROD;AF=0.0001368;NSAMP=4;MSQ=168.64;RECLASSIFIED;AC=4;AN=29246;NFAM=3
chr10	2513239	144128_1	N	N[chr10:2513537[	109.5	LOW	SVTYPE=BND;POS=2513239;STRANDS=+-:4;CIPOS=-9,8;CIEND=-9,8;CIPOS95=0,0;CIEND95=0,0;MATEID=144128_2;EVENT=144128;SU=4;PE=0;SR=4;ALG=PROD;AF=0.0002393;NSAMP=7;MSQ=12.1;RECLASSIFIED;AC=7;AN=29246;NFAM=7
chr10	2513537	144128_2	N	]chr10:2513239]N	109.5	LOW	SVTYPE=BND;POS=2513239;STRANDS=+-:4;CIPOS=-9,8;CIEND=-9,8;CIPOS95=0,0;CIEND95=0,0;MATEID=144128_1;EVENT=144128;SECONDARY;SU=4;PE=0;SR=4;ALG=PROD;AF=0.0002393;NSAMP=7;MSQ=12.1;RECLASSIFIED;AC=7;AN=29246;NFAM=7
chr10	2516547	461353	N	<DUP>	93.55	PASS	SVTYPE=DUP;POS=2516547;SVLEN=2145;END=2518692;STRANDS=-+:6;CIPOS=-6,5;CIEND=-6,5;CIPOS95=0,0;CIEND95=0,0;SU=6;PE=0;SR=6;ALG=PROD;AF=3.419e-05;NSAMP=1;MSQ=93.2;AC=1;AN=29246;NFAM=1
chr10	2516588	144129_1	N	N[chr10:2518700[	179.65	LOW	SVTYPE=BND;POS=2516588;STRANDS=+-:8;CIPOS=-6,3;CIEND=0,5;CIPOS95=0,0;CIEND95=0,0;MATEID=144129_2;EVENT=144129;SU=8;PE=0;SR=8;ALG=PROD;AF=3.419e-05;NSAMP=1;MSQ=179.65;RECLASSIFIED;AC=1;AN=29246;NFAM=1
chr10	2518700	144129_2	N	]chr10:2516588]N	179.65	LOW	SVTYPE=BND;POS=2516588;STRANDS=+-:8;CIPOS=0,5;CIEND=-6,3;CIPOS95=0,0;CIEND95=0,0;MATEID=144129_1;EVENT=144129;SECONDARY;SU=8;PE=0;SR=8;ALG=PROD;AF=3.419e-05;NSAMP=1;MSQ=179.65;RECLASSIFIED;AC=1;AN=29246;NFAM=1
chr10	2521545	144140	N	<DEL>	1.17872e+06	PASS	SVTYPE=DEL;POS=2521545;SVLEN=-437;END=2521982;STRANDS=+-:4;IMPRECISE;CIPOS=-50,49;CIEND=-50,49;CIPOS95=-3,3;CIEND95=-3,3;SU=4;PE=3;SR=1;ALG=PROD;AF=0.3101;NSAMP=6196;MSQ=74.66;RETAINED;MEDGQR=2.19;Q10GQR=0.56;AC=6914;AN=22296;NFAM=5794
chr10	2522027	461354_1	N	]chr10:2523115]N	645301	LOW	SVTYPE=BND;POS=2522027;STRANDS=-+:4;IMPRECISE;CIPOS=-161,9;CIEND=-10,143;CIPOS95=-79,3;CIEND95=-2,83;MATEID=461354_2;EVENT=461354;SU=4;PE=4;SR=0;ALG=PROD;AF=0.3042;NSAMP=8323;MSQ=50.82;RECLASSIFIED;AC=8898;AN=29246;NFAM=7638
chr10	2523115	461354_2	N	N[chr10:2522027[	645301	LOW	SVTYPE=BND;POS=2522027;STRANDS=-+:4;IMPRECISE;CIPOS=-10,143;CIEND=-161,9;CIPOS95=-2,83;CIEND95=-79,3;MATEID=461354_1;EVENT=461354;SECONDARY;SU=4;PE=4;SR=0;ALG=PROD;AF=0.3042;NSAMP=8323;MSQ=50.82;RECLASSIFIED;AC=8898;AN=29246;NFAM=7638
chr10	2526417	144141	N	<DEL>	656.45	PASS	SVTYPE=DEL;POS=2526417;SVLEN=-3243;END=2529660;STRANDS=+-:8;CIPOS=-10,9;CIEND=-10,9;CIPOS95=0,0;CIEND95=0,0;SU=8;PE=0;SR=8;ALG=PROD;AF=3.419e-05;NSAMP=1;MSQ=656.45;AC=1;AN=29246;NFAM=1
chr10	2526773	144142	N	<DEL>	614.37	PASS	SVTYPE=DEL;POS=2526773;SVLEN=-2788;END=2529561;STRANDS=+-:15;CIPOS=-10,9;CIEND=-10,9;CIPOS95=0,0;CIEND95=0,0;SU=15;PE=6;SR=9;ALG=PROD;AF=6.839e-05;NSAMP=2;MSQ=307.19;AC=2;AN=29246;NFAM=2
chr10	2528758	144143	N	<DEL>	3257.87	PASS	SVTYPE=DEL;POS=2528758;SVLEN=-110;END=2528868;STRANDS=+-:122;CIPOS=-8,3;CIEND=-4,3;CIPOS95=0,0;CIEND95=0,0;SU=122;PE=0;SR=122;ALG=PROD;AF=0.0001368;NSAMP=4;MSQ=307.92;AC=4;AN=29246;NFAM=3
chr10	2536300	144144	N	<DEL>	272.52	PASS	SVTYPE=DEL;POS=2536300;SVLEN=-2513;END=2538813;STRANDS=+-:14;IMPRECISE;CIPOS=-10,4;CIEND=-5,3;CIPOS95=-1,0;CIEND95=0,0;SU=14;PE=9;SR=5;ALG=PROD;AF=3.419e-05;NSAMP=1;MSQ=272.52;AC=1;AN=29246;NFAM=1
chr10	2540841	144145	N	<DEL>	251.61	PASS	SVTYPE=DEL;POS=2540841;SVLEN=-1811;END=2542652;STRANDS=+-:14;CIPOS=-5,5;CIEND=-6,3;CIPOS95=0,0;CIEND95=0,0;SU=14;PE=8;SR=6;ALG=PROD;AF=3.419e-05;NSAMP=1;MSQ=251.61;AC=1;AN=29246;NFAM=1
chr10	2544893	83316_2	N	N[chr5:38033639[	470827	LOW	SVTYPE=BND;POS=2544893;STRANDS=-+:9;CIPOS=-29,28;CIEND=-29,28;CIPOS95=0,0;CIEND95=0,0;MATEID=83316_1;EVENT=83316;SECONDARY;SU=9;PE=0;SR=9;ALG=PROD;AF=0.2078;NSAMP=6068;MSQ=45.07;AC=6077;AN=29246;NFAM=5701
chr10	2550894	22228_1	N	N[chrX:11935050[	194.75	LOW	SVTYPE=BND;POS=2550894;STRANDS=+-:9;IMPRECISE;CIPOS=-50,498;CIEND=-518,49;CIPOS95=-50,105;CIEND95=-173,49;MATEID=22228_2;EVENT=22228;SU=9;PE=9;SR=0;ALG=PROD;AF=3.419e-05;NSAMP=1;MSQ=194.75;AC=1;AN=29246;NFAM=1
chr10	2562628	108856_2	N	[chr8:65900275[N	3531.59	LOW	SVTYPE=BND;POS=2562628;STRANDS=--:299;CIPOS=-3,4;CIEND=-4,2;CIPOS95=0,0;CIEND95=0,0;MATEID=108856_1;EVENT=108856;SECONDARY;SU=299;PE=137;SR=162;ALG=PROD;AF=0.002223;NSAMP=64;MSQ=42.18;AC=65;AN=29246;NFAM=64
chr10	2562628	20346_1	N	]chr16:50476906]N	718479	LOW	SVTYPE=BND;POS=2562628;STRANDS=-+:8;CIPOS=-29,28;CIEND=-29,28;CIPOS95=0,0;CIEND95=0,0;MATEID=20346_2;EVENT=20346;SU=8;PE=0;SR=8;ALG=PROD;AF=0.2444;NSAMP=7095;MSQ=58.86;AC=7147;AN=29246;NFAM=6575
chr10	2562628	72815_2	N	]chr4:149368842]N	47441.8	LOW	SVTYPE=BND;POS=2562628;STRANDS=+-:12;CIPOS=-30,29;CIEND=-29,29;CIPOS95=0,0;CIEND95=0,0;MATEID=72815_1;EVENT=72815;SECONDARY;SU=12;PE=6;SR=6;ALG=PROD;AF=0.03809;NSAMP=1113;MSQ=28.61;AC=1114;AN=29246;NFAM=1094
chr10	2562646	108705_2	N	N]chr8:65900352]	1.46986e+06	LOW	SVTYPE=BND;POS=2562646;STRANDS=++:23;IMPRECISE;CIPOS=-10,401;CIEND=-8,493;CIPOS95=-10,74;CIEND95=-8,126;MATEID=108705_1;EVENT=108705;SECONDARY;SU=23;PE=23;SR=0;ALG=PROD;AF=0.3065;NSAMP=8917;MSQ=94.46;AC=8965;AN=29246;NFAM=8299
chr10	2562647	114272_2	N	N]chr9:115095641]	1.408e+06	LOW	SVTYPE=BND;POS=2562647;STRANDS=++:11;CIPOS=-30,29;CIEND=-26,29;CIPOS95=0,0;CIEND95=0,0;MATEID=114272_1;EVENT=114272;SECONDARY;SU=11;PE=5;SR=6;ALG=PROD;AF=0.3172;NSAMP=9277;MSQ=84.99;AC=9277;AN=29246;NFAM=8561
chr10	2569677	461355_1	N	]chr10:2572994]N	3.31	LOW	SVTYPE=BND;POS=2569677;STRANDS=-+:4;CIPOS=-9,8;CIEND=-9,8;CIPOS95=0,0;CIEND95=0,0;MATEID=461355_2;EVENT=461355;SU=4;PE=0;SR=4;ALG=PROD;AF=3.419e-05;NSAMP=1;MSQ=3.31;RECLASSIFIED;AC=1;AN=29246;NFAM=1
chr10	2572994	461355_2	N	N[chr10:2569677[	3.31	LOW	SVTYPE=BND;POS=2569677;STRANDS=-+:4;CIPOS=-9,8;CIEND=-9,8;CIPOS95=0,0;CIEND95=0,0;MATEID=461355_1;EVENT=461355;SECONDARY;SU=4;PE=0;SR=4;ALG=PROD;AF=3.419e-05;NSAMP=1;MSQ=3.31;RECLASSIFIED;AC=1;AN=29246;NFAM=1
chr10	2578747	144146	N	<DEL>	2071.24	PASS	SVTYPE=DEL;POS=2578747;SVLEN=-6840;END=2585587;STRANDS=+-:91;CIPOS=-24,22;CIEND=-22,20;CIPOS95=0,0;CIEND95=0,0;SU=91;PE=50;SR=41;ALG=PROD;AF=3.419e-05;NSAMP=1;MSQ=815.26;AC=1;AN=29246;NFAM=1
chr10	2580098	144148_1	N	N[chr10:2636531[	79392.5	PASS	SVTYPE=BND;POS=2580098;STRANDS=+-:4442;CIPOS=0,0;CIEND=0,0;CIPOS95=0,0;CIEND95=0,0;MATEID=144148_2;EVENT=144148;SU=4442;PE=2008;SR=2434;ALG=PROD;AF=0.008377;NSAMP=245;MSQ=270.65;RECLASSIFIED;AC=245;AN=29246;NFAM=236
chr10	2580099	144147	N	<DEL>	43516.5	PASS	SVTYPE=DEL;POS=2580099;SVLEN=-1757;END=2581856;STRANDS=+-:1625;IMPRECISE;CIPOS=-3,161;CIEND=-114,3;CIPOS95=-2,2;CIEND95=-3,3;SU=1625;PE=1625;SR=0;ALG=PROD;AF=0.007796;NSAMP=222;MSQ=160.33;AC=228;AN=29246;NFAM=214
chr10	2580572	83317_2	N	N[chr5:24816570[	116.66	LOW	SVTYPE=BND;POS=2580572;STRANDS=-+:12;CIPOS=-26,25;CIEND=-26,25;CIPOS95=0,0;CIEND95=0,0;MATEID=83317_1;EVENT=83317;SECONDARY;SU=12;PE=0;SR=12;ALG=PROD;AF=0.0001026;NSAMP=3;MSQ=38.76;AC=3;AN=29246;NFAM=3
chr10	2581858	461357_1	N	]chr10:2636673]N	44799.6	LOW	SVTYPE=BND;POS=2581858;STRANDS=-+:4513;CIPOS=0,0;CIEND=0,0;CIPOS95=0,0;CIEND95=0,0;MATEID=461357_2;EVENT=461357;SU=4513;PE=1958;SR=2555;ALG=PROD;AF=0.008856;NSAMP=252;MSQ=146.34;RECLASSIFIED;AC=259;AN=29246;NFAM=242
chr10	2594921	144149	N	<DEL>	191.74	PASS	SVTYPE=DEL;POS=2594921;SVLEN=-3071;END=2597992;STRANDS=+-:10;CIPOS=-7,7;CIEND=-8,4;CIPOS95=0,0;CIEND95=0,0;SU=10;PE=6;SR=4;ALG=PROD;AF=3.419e-05;NSAMP=1;MSQ=191.74;AC=1;AN=29246;NFAM=1
chr10	2597625	461358	N	<DUP>	448.99	PASS	SVTYPE=DUP;POS=2597625;SVLEN=21404;END=2619029;STRANDS=-+:40;CIPOS=-7,9;CIEND=-1,0;CIPOS95=0,0;CIEND95=0,0;SU=40;PE=21;SR=19;ALG=PROD;AF=6.839e-05;NSAMP=1;MSQ=448.6;AC=2;AN=29246;NFAM=1
chr10	2598465	144150_1	N	N[chr10:2609642[	9207.89	PASS	SVTYPE=BND;POS=2598465;STRANDS=+-:391;CIPOS=-3,1;CIEND=-3,1;CIPOS95=0,0;CIEND95=0,0;MATEID=144150_2;EVENT=144150;SU=391;PE=246;SR=145;ALG=PROD;AF=0.0002393;NSAMP=7;MSQ=727.89;RECLASSIFIED;AC=7;AN=29246;NFAM=4
chr10	2602131	548386_1	N	N]chr10:2669815]	55.12	LOW	SVTYPE=BND;POS=2602131;STRANDS=++:4;CIPOS=-9,8;CIEND=-9,8;CIPOS95=0,0;CIEND95=0,0;MATEID=548386_2;EVENT=548386;SU=4;PE=0;SR=4;ALG=PROD;AF=0.0001368;NSAMP=4;MSQ=12.47;AC=4;AN=29246;NFAM=3
chr10	2609642	144150_2	N	]chr10:2598465]N	9207.89	PASS	SVTYPE=BND;POS=2598465;STRANDS=+-:391;CIPOS=-3,1;CIEND=-3,1;CIPOS95=0,0;CIEND95=0,0;MATEID=144150_1;EVENT=144150;SECONDARY;SU=391;PE=246;SR=145;ALG=PROD;AF=0.0002393;NSAMP=7;MSQ=727.89;RECLASSIFIED;AC=7;AN=29246;NFAM=4
chr10	2611662	144151	N	<DEL>	1807.93	PASS	SVTYPE=DEL;POS=2611662;SVLEN=-5817;END=2617479;STRANDS=+-:24;CIPOS=-1,0;CIEND=-1,0;CIPOS95=0,0;CIEND95=0,0;SU=24;PE=0;SR=24;ALG=PROD;AF=3.419e-05;NSAMP=1;MSQ=1807.93;AC=1;AN=29246;NFAM=1
chr10	2614451	548387_1	N	N]chr10:2620734]	122.86	LOW	SVTYPE=BND;POS=2614451;STRANDS=++:7;IMPRECISE;CIPOS=-10,444;CIEND=-10,483;CIPOS95=-2,95;CIEND95=-1,122;MATEID=548387_2;EVENT=548387;SU=7;PE=7;SR=0;ALG=PROD;AF=3.419e-05;NSAMP=1;MSQ=122.86;AC=1;AN=29246;NFAM=1
chr10	2614501	144152	N	<DEL>	297.41	PASS	SVTYPE=DEL;POS=2614501;SVLEN=-12047;END=2626548;STRANDS=+-:10;IMPRECISE;CIPOS=-9,364;CIEND=-430,9;CIPOS95=-1,68;CIEND95=-76,1;SU=10;PE=10;SR=0;ALG=PROD;AF=6.839e-05;NSAMP=2;MSQ=148.71;AC=2;AN=29246;NFAM=2
chr10	2620603	548388_1	N	[chr10:2626549[N	410.47	LOW	SVTYPE=BND;POS=2620603;STRANDS=--:18;CIPOS=-30,29;CIEND=-24,22;CIPOS95=0,0;CIEND95=0,0;MATEID=548388_2;EVENT=548388;SU=18;PE=8;SR=10;ALG=PROD;AF=6.839e-05;NSAMP=2;MSQ=205.24;AC=2;AN=29246;NFAM=2
chr10	2620734	548387_2	N	N]chr10:2614451]	122.86	LOW	SVTYPE=BND;POS=2620734;STRANDS=++:7;IMPRECISE;CIPOS=-10,483;CIEND=-10,444;CIPOS95=-1,122;CIEND95=-2,95;MATEID=548387_1;EVENT=548387;SECONDARY;SU=7;PE=7;SR=0;ALG=PROD;AF=3.419e-05;NSAMP=1;MSQ=122.86;AC=1;AN=29246;NFAM=1
chr10	2624807	548373_2	N	[chr10:2067475[N	287.04	PASS	SVTYPE=BND;POS=2624807;STRANDS=--:26;CIPOS=-10,9;CIEND=-3,1;CIPOS95=0,0;CIEND95=0,0;MATEID=548373_1;EVENT=548373;SECONDARY;SU=26;PE=14;SR=12;ALG=PROD;AF=3.419e-05;NSAMP=1;MSQ=287.04;AC=1;AN=29246;NFAM=1
chr10	2626549	548388_2	N	[chr10:2620603[N	410.47	LOW	SVTYPE=BND;POS=2626549;STRANDS=--:18;CIPOS=-24,22;CIEND=-30,29;CIPOS95=0,0;CIEND95=0,0;MATEID=548388_1;EVENT=548388;SECONDARY;SU=18;PE=8;SR=10;ALG=PROD;AF=6.839e-05;NSAMP=2;MSQ=205.24;AC=2;AN=29246;NFAM=2
chr10	2630541	548389_1	N	N]chr10:2637115]	251.67	PASS	SVTYPE=BND;POS=2630541;STRANDS=++:15;IMPRECISE;CIPOS=-5,9;CIEND=-4,9;CIPOS95=-1,1;CIEND95=-1,1;MATEID=548389_2;EVENT=548389;SU=15;PE=12;SR=3;ALG=PROD;AF=3.419e-05;NSAMP=1;MSQ=251.67;AC=1;AN=29246;NFAM=1
chr10	2630578	548390_1	N	[chr10:2638597[N	341.59	PASS	SVTYPE=BND;POS=2630578;STRANDS=--:19;CIPOS=-5,2;CIEND=-4,2;CIPOS95=0,0;CIEND95=0,0;MATEID=548390_2;EVENT=548390;SU=19;PE=11;SR=8;ALG=PROD;AF=3.419e-05;NSAMP=1;MSQ=341.59;AC=1;AN=29246;NFAM=1
chr10	2636531	144148_2	N	]chr10:2580098]N	79392.5	PASS	SVTYPE=BND;POS=2580098;STRANDS=+-:4442;CIPOS=0,0;CIEND=0,0;CIPOS95=0,0;CIEND95=0,0;MATEID=144148_1;EVENT=144148;SECONDARY;SU=4442;PE=2008;SR=2434;ALG=PROD;AF=0.008377;NSAMP=245;MSQ=270.65;RECLASSIFIED;AC=245;AN=29246;NFAM=236
chr10	2636673	461357_2	N	N[chr10:2581858[	44799.6	LOW	SVTYPE=BND;POS=2581858;STRANDS=-+:4513;CIPOS=0,0;CIEND=0,0;CIPOS95=0,0;CIEND95=0,0;MATEID=461357_1;EVENT=461357;SECONDARY;SU=4513;PE=1958;SR=2555;ALG=PROD;AF=0.008856;NSAMP=252;MSQ=146.34;RECLASSIFIED;AC=259;AN=29246;NFAM=242
chr10	2637115	548389_2	N	N]chr10:2630541]	251.67	PASS	SVTYPE=BND;POS=2637115;STRANDS=++:15;IMPRECISE;CIPOS=-4,9;CIEND=-5,9;CIPOS95=-1,1;CIEND95=-1,1;MATEID=548389_1;EVENT=548389;SECONDARY;SU=15;PE=12;SR=3;ALG=PROD;AF=3.419e-05;NSAMP=1;MSQ=251.67;AC=1;AN=29246;NFAM=1
chr10	2638597	548390_2	N	[chr10:2630578[N	341.59	PASS	SVTYPE=BND;POS=2638597;STRANDS=--:19;CIPOS=-4,2;CIEND=-5,2;CIPOS95=0,0;CIEND95=0,0;MATEID=548390_1;EVENT=548390;SECONDARY;SU=19;PE=11;SR=8;ALG=PROD;AF=3.419e-05;NSAMP=1;MSQ=341.59;AC=1;AN=29246;NFAM=1
chr10	2643183	20797_1	N	]chr17:57053498]N	1.18573e+06	LOW	SVTYPE=BND;POS=2643183;STRANDS=-+:28;CIPOS=-9,8;CIEND=-9,8;CIPOS95=0,0;CIEND95=0,0;MATEID=20797_2;EVENT=20797;SU=28;PE=0;SR=28;ALG=PROD;AF=0.3056;NSAMP=8937;MSQ=77.37;AC=8937;AN=29246;NFAM=8320
chr10	2643637	19287_1	N	]chr13:27086301]N	52.24	LOW	SVTYPE=BND;POS=2643637;STRANDS=-+:8;IMPRECISE;CIPOS=-10,7;CIEND=-5,8;CIPOS95=-2,0;CIEND95=0,2;MATEID=19287_2;EVENT=19287;SU=8;PE=3;SR=5;ALG=PROD;AF=0.0001026;NSAMP=2;MSQ=26.11;AC=3;AN=29246;NFAM=2
chr10	2646620	461359	N	<DUP>	16896.8	PASS	SVTYPE=DUP;POS=2646620;SVLEN=445487;END=3092107;STRANDS=-+:1621;CIPOS=0,0;CIEND=-1,1;CIPOS95=0,0;CIEND95=0,0;SU=1621;PE=965;SR=656;ALG=PROD;AF=0.00277;NSAMP=65;MSQ=210.17;AC=81;AN=29246;NFAM=65
chr10	2657888	22691_1	N	N[chrX:151286046[	496.05	LOW	SVTYPE=BND;POS=2657888;STRANDS=+-:4;IMPRECISE;CIPOS=-10,426;CIEND=-520,9;CIPOS95=-2,128;CIEND95=-178,0;MATEID=22691_2;EVENT=22691;SU=4;PE=4;SR=0;ALG=PROD;AF=0.0005813;NSAMP=17;MSQ=19.82;AC=17;AN=29246;NFAM=17
chr10	2657993	461360	N	<DUP>	277.84	PASS	SVTYPE=DUP;POS=2657993;SVLEN=4862;END=2662855;STRANDS=-+:39;CIPOS=-30,27;CIEND=-24,20;CIPOS95=0,0;CIEND95=0,0;SU=39;PE=35;SR=4;ALG=PROD;AF=6.839e-05;NSAMP=2;MSQ=136.55;AC=2;AN=29246;NFAM=2
chr10	2658072	22692_1	N	]chrX:151286206]N	1652.83	LOW	SVTYPE=BND;POS=2658072;STRANDS=-+:12;IMPRECISE;CIPOS=-361,29;CIEND=-30,504;CIPOS95=-51,29;CIEND95=-30,124;MATEID=22692_2;EVENT=22692;SU=12;PE=12;SR=0;ALG=PROD;AF=0.00171;NSAMP=50;MSQ=22.37;AC=50;AN=29246;NFAM=50
chr10	2662987	144156	N	<DEL>	896.29	PASS	SVTYPE=DEL;POS=2662987;SVLEN=-8387;END=2671374;STRANDS=+-:36;CIPOS=-10,9;CIEND=-2,0;CIPOS95=0,0;CIEND95=0,0;SU=36;PE=18;SR=18;ALG=PROD;AF=3.419e-05;NSAMP=1;MSQ=896.29;AC=1;AN=29246;NFAM=1
chr10	2667015	19155_1	N	[chr12:109630095[N	1.67217e+06	LOW	SVTYPE=BND;POS=2667015;STRANDS=--:4;IMPRECISE;CIPOS=-9,8;CIEND=-2,9;CIPOS95=0,0;CIEND95=0,8;MATEID=19155_2;EVENT=19155;SU=4;PE=0;SR=4;ALG=PROD;AF=0.439;NSAMP=12630;MSQ=79.39;AC=12839;AN=29246;NFAM=11607
chr10	2667015	19366_1	N	[chr13:57467655[N	1.33299e+06	LOW	SVTYPE=BND;POS=2667015;STRANDS=--:4;IMPRECISE;CIPOS=-9,8;CIEND=-10,8;CIPOS95=0,0;CIEND95=-1,0;MATEID=19366_2;EVENT=19366;SU=4;PE=0;SR=4;ALG=PROD;AF=0.4063;NSAMP=11877;MSQ=68.52;AC=11883;AN=29246;NFAM=10922
chr10	2667015	641_2	N	[chr1:38304594[N	781980	LOW	SVTYPE=BND;POS=2667015;STRANDS=--:4;IMPRECISE;CIPOS=-576,9;CIEND=-695,6;CIPOS95=-212,0;CIEND95=-249,0;MATEID=641_1;EVENT=641;SECONDARY;SU=4;PE=4;SR=0;ALG=PROD;AF=0.2982;NSAMP=8596;MSQ=56.88;AC=8720;AN=29244;NFAM=8127
chr10	2667035	39_2	N	N]chr1:38304631]	1.75996e+06	LOW	SVTYPE=BND;POS=2667035;STRANDS=++:933;CIPOS=-1,1;CIEND=-1,1;CIPOS95=0,0;CIEND95=0,0;MATEID=39_1;EVENT=39;SECONDARY;SU=933;PE=357;SR=576;ALG=PROD;AF=0.3765;NSAMP=11012;MSQ=102.31;AC=11012;AN=29246;NFAM=10330
chr10	2667035	60038_2	N	N[chr3:138544538[	516362	LOW	SVTYPE=BND;POS=2667035;STRANDS=-+:188;CIPOS=-4,4;CIEND=-4,4;CIPOS95=0,0;CIEND95=0,0;MATEID=60038_1;EVENT=60038;SECONDARY;SU=188;PE=0;SR=188;ALG=PROD;AF=0.2426;NSAMP=7094;MSQ=44.87;AC=7094;AN=29246;NFAM=6717
chr10	2669815	548386_2	N	N]chr10:2602131]	55.12	LOW	SVTYPE=BND;POS=2669815;STRANDS=++:4;CIPOS=-9,8;CIEND=-9,8;CIPOS95=0,0;CIEND95=0,0;MATEID=548386_1;EVENT=548386;SECONDARY;SU=4;PE=0;SR=4;ALG=PROD;AF=0.0001368;NSAMP=4;MSQ=12.47;AC=4;AN=29246;NFAM=3
chr10	2679060	21633_1	N	N[chr20:31326162[	12.83	LOW	SVTYPE=BND;POS=2679060;STRANDS=+-:4;IMPRECISE;CIPOS=-10,440;CIEND=-616,9;CIPOS95=-2,134;CIEND95=-201,1;MATEID=21633_2;EVENT=21633;SU=4;PE=4;SR=0;ALG=PROD;AF=3.419e-05;NSAMP=1;MSQ=12.11;AC=1;AN=29246;NFAM=1
chr10	2679686	548392_1	N	N]chr10:2682170]	266.38	PASS	SVTYPE=BND;POS=2679686;STRANDS=++:20;CIPOS=-3,2;CIEND=-3,2;CIPOS95=0,0;CIEND95=0,0;MATEID=548392_2;EVENT=548392;SU=20;PE=10;SR=10;ALG=PROD;AF=3.419e-05;NSAMP=1;MSQ=266.38;AC=1;AN=29246;NFAM=1
chr10	2679694	548391_1	N	[chr10:2682020[N	308.4	PASS	SVTYPE=BND;POS=2679694;STRANDS=--:21;CIPOS=-4,2;CIEND=-10,9;CIPOS95=0,0;CIEND95=0,0;MATEID=548391_2;EVENT=548391;SU=21;PE=9;SR=12;ALG=PROD;AF=3.419e-05;NSAMP=1;MSQ=308.4;AC=1;AN=29246;NFAM=1
chr10	2682020	548391_2	N	[chr10:2679694[N	308.4	PASS	SVTYPE=BND;POS=2682020;STRANDS=--:21;CIPOS=-10,9;CIEND=-4,2;CIPOS95=0,0;CIEND95=0,0;MATEID=548391_1;EVENT=548391;SECONDARY;SU=21;PE=9;SR=12;ALG=PROD;AF=3.419e-05;NSAMP=1;MSQ=308.4;AC=1;AN=29246;NFAM=1
chr10	2682170	548392_2	N	N]chr10:2679686]	266.38	PASS	SVTYPE=BND;POS=2682170;STRANDS=++:20;CIPOS=-3,2;CIEND=-3,2;CIPOS95=0,0;CIEND95=0,0;MATEID=548392_1;EVENT=548392;SECONDARY;SU=20;PE=10;SR=10;ALG=PROD;AF=3.419e-05;NSAMP=1;MSQ=266.38;AC=1;AN=29246;NFAM=1
chr10	2685728	144157_1	N	N[chr10:2685904[	101.7	LOW	SVTYPE=BND;POS=2685728;STRANDS=+-:4;CIPOS=-9,8;CIEND=-9,8;CIPOS95=0,0;CIEND95=0,0;MATEID=144157_2;EVENT=144157;SU=4;PE=0;SR=4;ALG=PROD;AF=0.0001026;NSAMP=3;MSQ=31.77;RECLASSIFIED;AC=3;AN=29246;NFAM=3
chr10	2685904	144157_2	N	]chr10:2685728]N	101.7	LOW	SVTYPE=BND;POS=2685728;STRANDS=+-:4;CIPOS=-9,8;CIEND=-9,8;CIPOS95=0,0;CIEND95=0,0;MATEID=144157_1;EVENT=144157;SECONDARY;SU=4;PE=0;SR=4;ALG=PROD;AF=0.0001026;NSAMP=3;MSQ=31.77;RECLASSIFIED;AC=3;AN=29246;NFAM=3
chr10	2696232	144158	N	<DEL>	1118.15	PASS	SVTYPE=DEL;POS=2696232;SVLEN=-1786;END=2698018;STRANDS=+-:45;CIPOS=-24,24;CIEND=-26,23;CIPOS95=0,0;CIEND95=0,0;SU=45;PE=26;SR=19;ALG=PROD;AF=6.839e-05;NSAMP=2;MSQ=559.08;AC=2;AN=29246;NFAM=2
chr10	2699658	144159_1	N	N[chr10:2699760[	1294.74	PASS	SVTYPE=BND;POS=2699658;STRANDS=+-:49;CIPOS=-30,29;CIEND=-30,29;CIPOS95=0,0;CIEND95=0,0;MATEID=144159_2;EVENT=144159;SU=49;PE=0;SR=49;ALG=PROD;AF=3.419e-05;NSAMP=1;MSQ=164.75;RECLASSIFIED;AC=1;AN=29246;NFAM=1
chr10	2699760	144159_2	N	]chr10:2699658]N	1294.74	PASS	SVTYPE=BND;POS=2699658;STRANDS=+-:49;CIPOS=-30,29;CIEND=-30,29;CIPOS95=0,0;CIEND95=0,0;MATEID=144159_1;EVENT=144159;SECONDARY;SU=49;PE=0;SR=49;ALG=PROD;AF=3.419e-05;NSAMP=1;MSQ=164.75;RECLASSIFIED;AC=1;AN=29246;NFAM=1
chr10	2700331	144160_1	N	N[chr10:2700694[	5866.2	PASS	SVTYPE=BND;POS=2700331;STRANDS=+-:165;CIPOS=-3,2;CIEND=-3,2;CIPOS95=0,0;CIEND95=0,0;MATEID=144160_2;EVENT=144160;SU=165;PE=37;SR=128;ALG=PROD;AF=0.0006839;NSAMP=20;MSQ=276.95;RECLASSIFIED;AC=20;AN=29246;NFAM=19
chr10	2700694	144160_2	N	]chr10:2700331]N	5866.2	PASS	SVTYPE=BND;POS=2700331;STRANDS=+-:165;CIPOS=-3,2;CIEND=-3,2;CIPOS95=0,0;CIEND95=0,0;MATEID=144160_1;EVENT=144160;SECONDARY;SU=165;PE=37;SR=128;ALG=PROD;AF=0.0006839;NSAMP=20;MSQ=276.95;RECLASSIFIED;AC=20;AN=29246;NFAM=19
chr10	2729530	19153_1	N	]chr12:109120578]N	80675.3	LOW	SVTYPE=BND;POS=2729530;STRANDS=+-:22,-+:11552;CIPOS=0,0;CIEND=0,0;CIPOS95=0,0;CIEND95=0,0;MATEID=19153_2;EVENT=19153;SU=11574;PE=0;SR=11574;AF=0.03053;NSAMP=893;MSQ=48.72;AC=893;AN=29246;NFAM=865
chr10	2730681	144161_1	N	N[chr10:2730736[	164.84	LOW	SVTYPE=BND;POS=2730681;STRANDS=+-:5;CIPOS=-10,9;CIEND=-10,9;CIPOS95=0,0;CIEND95=0,0;MATEID=144161_2;EVENT=144161;SU=5;PE=0;SR=5;ALG=PROD;AF=3.419e-05;NSAMP=1;MSQ=164.82;RECLASSIFIED;AC=1;AN=29246;NFAM=1
chr10	2730736	144161_2	N	]chr10:2730681]N	164.84	LOW	SVTYPE=BND;POS=2730681;STRANDS=+-:5;CIPOS=-10,9;CIEND=-10,9;CIPOS95=0,0;CIEND95=0,0;MATEID=144161_1;EVENT=144161;SECONDARY;SU=5;PE=0;SR=5;ALG=PROD;AF=3.419e-05;NSAMP=1;MSQ=164.82;RECLASSIFIED;AC=1;AN=29246;NFAM=1
chr10	2745546	144163	N	<DEL>	359.63	PASS	SVTYPE=DEL;POS=2745546;SVLEN=-2663;END=2748209;STRANDS=+-:18;IMPRECISE;CIPOS=-10,132;CIEND=-277,9;CIPOS95=-3,41;CIEND95=-29,3;SU=18;PE=18;SR=0;ALG=PROD;AF=3.419e-05;NSAMP=1;MSQ=359.63;AC=1;AN=29246;NFAM=1
chr10	2753966	144164	N	<DEL>	539.35	PASS	SVTYPE=DEL;POS=2753966;SVLEN=-4346;END=2758312;STRANDS=+-:23;CIPOS=-6,5;CIEND=-10,9;CIPOS95=0,0;CIEND95=0,0;SU=23;PE=18;SR=5;ALG=PROD;AF=3.419e-05;NSAMP=1;MSQ=539.35;AC=1;AN=29246;NFAM=1
chr10	2754998	144165_1	N	N[chr10:2755292[	6198.12	LOW	SVTYPE=BND;POS=2754998;STRANDS=+-:20;IMPRECISE;CIPOS=-60,40;CIEND=-49,48;CIPOS95=-31,31;CIEND95=-2,2;MATEID=144165_2;EVENT=144165;SU=20;PE=2;SR=18;ALG=SUM;AF=0.00571;NSAMP=167;MSQ=17.6;RECLASSIFIED;AC=167;AN=29246;NFAM=167
chr10	2755009	101082_2	N	N[chr7:1008855[	105.21	LOW	SVTYPE=BND;POS=2755009;STRANDS=-+:10;CIPOS=-30,29;CIEND=-30,29;CIPOS95=0,0;CIEND95=0,0;MATEID=101082_1;EVENT=101082;SECONDARY;SU=10;PE=0;SR=10;ALG=PROD;AF=3.419e-05;NSAMP=1;MSQ=56.86;AC=1;AN=29246;NFAM=1
chr10	2755292	144165_2	N	]chr10:2754998]N	6198.12	LOW	SVTYPE=BND;POS=2754998;STRANDS=+-:20;IMPRECISE;CIPOS=-49,48;CIEND=-60,40;CIPOS95=-2,2;CIEND95=-31,31;MATEID=144165_1;EVENT=144165;SECONDARY;SU=20;PE=2;SR=18;ALG=SUM;AF=0.00571;NSAMP=167;MSQ=17.6;RECLASSIFIED;AC=167;AN=29246;NFAM=167
chr10	2756636	144166	N	<DEL>	933.95	PASS	SVTYPE=DEL;POS=2756636;SVLEN=-1912;END=2758548;STRANDS=+-:44;IMPRECISE;CIPOS=-30,246;CIEND=-267,49;CIPOS95=-18,18;CIEND95=-20,20;SU=44;PE=44;SR=0;ALG=PROD;AF=0.0001026;NSAMP=3;MSQ=307.74;AC=3;AN=29244;NFAM=2
chr10	2770010	461362_1	N	]chr10:3706202]N	8587.65	LOW	SVTYPE=BND;POS=2770010;STRANDS=-+:2352;IMPRECISE;CIPOS=-163,8;CIEND=-7,46;CIPOS95=-3,3;CIEND95=0,0;MATEID=461362_2;EVENT=461362;SU=2352;PE=2352;SR=0;ALG=PROD;AF=0.01046;NSAMP=306;MSQ=19.44;RECLASSIFIED;AC=306;AN=29246;NFAM=305
chr10	2770203	144167_1	N	N[chr10:3706181[	17165.1	LOW	SVTYPE=BND;POS=2770203;STRANDS=+-:2073;IMPRECISE;CIPOS=-11,204;CIEND=-61,6;CIPOS95=-6,6;CIEND95=-3,3;MATEID=144167_2;EVENT=144167;SU=2073;PE=2072;SR=1;ALG=PROD;AF=0.01046;NSAMP=306;MSQ=36.42;RECLASSIFIED;AC=306;AN=29246;NFAM=305
chr10	2773031	144168_1	N	N[chr10:2773364[	383.26	LOW	SVTYPE=BND;POS=2773031;STRANDS=+-:11;CIPOS=-10,9;CIEND=-10,9;CIPOS95=0,0;CIEND95=0,0;MATEID=144168_2;EVENT=144168;SU=11;PE=1;SR=10;ALG=PROD;AF=0.000171;NSAMP=5;MSQ=73.11;RECLASSIFIED;AC=5;AN=29246;NFAM=5
chr10	2773364	144168_2	N	]chr10:2773031]N	383.26	LOW	SVTYPE=BND;POS=2773031;STRANDS=+-:11;CIPOS=-10,9;CIEND=-10,9;CIPOS95=0,0;CIEND95=0,0;MATEID=144168_1;EVENT=144168;SECONDARY;SU=11;PE=1;SR=10;ALG=PROD;AF=0.000171;NSAMP=5;MSQ=73.11;RECLASSIFIED;AC=5;AN=29246;NFAM=5
chr10	2800648	144169_1	N	N[chr10:2800736[	149.72	LOW	SVTYPE=BND;POS=2800648;STRANDS=+-:7;CIPOS=-5,4;CIEND=-5,4;CIPOS95=0,0;CIEND95=0,0;MATEID=144169_2;EVENT=144169;SU=7;PE=0;SR=7;ALG=PROD;AF=3.419e-05;NSAMP=1;MSQ=149.72;RECLASSIFIED;AC=1;AN=29246;NFAM=1
chr10	2800736	144169_2	N	]chr10:2800648]N	149.72	LOW	SVTYPE=BND;POS=2800648;STRANDS=+-:7;CIPOS=-5,4;CIEND=-5,4;CIPOS95=0,0;CIEND95=0,0;MATEID=144169_1;EVENT=144169;SECONDARY;SU=7;PE=0;SR=7;ALG=PROD;AF=3.419e-05;NSAMP=1;MSQ=149.72;RECLASSIFIED;AC=1;AN=29246;NFAM=1
chr10	2804248	144170	N	<DEL>	386.62	PASS	SVTYPE=DEL;POS=2804248;SVLEN=-1372;END=2805620;STRANDS=+-:18;CIPOS=-4,3;CIEND=-4,1;CIPOS95=0,0;CIEND95=0,0;SU=18;PE=9;SR=9;ALG=PROD;AF=3.419e-05;NSAMP=1;MSQ=386.62;AC=1;AN=29246;NFAM=1
chr10	2804430	41676_2	N	]chr2:201284713]N	8537.46	LOW	SVTYPE=BND;POS=2804430;STRANDS=+-:15;IMPRECISE;CIPOS=-30,29;CIEND=-27,29;CIPOS95=0,0;CIEND95=-2,2;MATEID=41676_1;EVENT=41676;SECONDARY;SU=15;PE=9;SR=6;ALG=PROD;AF=0.01098;NSAMP=320;MSQ=16.88;AC=321;AN=29246;NFAM=318
chr10	2807022	20572_1	N	N[chr17:20092294[	62.59	LOW	SVTYPE=BND;POS=2807022;STRANDS=+-:4;IMPRECISE;CIPOS=-9,9;CIEND=-10,9;CIPOS95=-1,3;CIEND95=-3,1;MATEID=20572_2;EVENT=20572;SU=4;PE=3;SR=1;ALG=PROD;AF=0.0001026;NSAMP=3;MSQ=20.07;AC=3;AN=29246;NFAM=3
chr10	2807039	72932_2	N	N[chr4:83187006[	2221.11	LOW	SVTYPE=BND;POS=2807039;STRANDS=-+:34;IMPRECISE;CIPOS=-11,486;CIEND=-378,29;CIPOS95=-11,88;CIEND95=-26,26;MATEID=72932_1;EVENT=72932;SECONDARY;SU=34;PE=34;SR=0;ALG=PROD;AF=0.003453;NSAMP=101;MSQ=13.97;AC=101;AN=29246;NFAM=100
chr10	2810564	144171	N	<DEL>	716.44	PASS	SVTYPE=DEL;POS=2810564;SVLEN=-18448;END=2829012;STRANDS=+-:30;CIPOS=-10,9;CIEND=-10,9;CIPOS95=0,0;CIEND95=0,0;SU=30;PE=16;SR=14;ALG=PROD;AF=3.419e-05;NSAMP=1;MSQ=716.44;AC=1;AN=29246;NFAM=1
chr10	2812067	144173	N	<DEL>	500.52	PASS	SVTYPE=DEL;POS=2812067;SVLEN=-1676;END=2813743;STRANDS=+-:20;CIPOS=-3,2;CIEND=-4,2;CIPOS95=0,0;CIEND95=0,0;SU=20;PE=11;SR=9;ALG=PROD;AF=3.419e-05;NSAMP=1;MSQ=500.52;AC=1;AN=29246;NFAM=1
chr10	2818686	144174_1	N	N[chr10:2823174[	22944	PASS	SVTYPE=BND;POS=2818686;STRANDS=+-:1018;CIPOS=-1,0;CIEND=-1,0;CIPOS95=0,0;CIEND95=0,0;MATEID=144174_2;EVENT=144174;SU=1018;PE=566;SR=452;ALG=PROD;AF=0.0002393;NSAMP=7;MSQ=630.71;RECLASSIFIED;AC=7;AN=29246;NFAM=7
chr10	2823174	144174_2	N	]chr10:2818686]N	22944	PASS	SVTYPE=BND;POS=2818686;STRANDS=+-:1018;CIPOS=-1,0;CIEND=-1,0;CIPOS95=0,0;CIEND95=0,0;MATEID=144174_1;EVENT=144174;SECONDARY;SU=1018;PE=566;SR=452;ALG=PROD;AF=0.0002393;NSAMP=7;MSQ=630.71;RECLASSIFIED;AC=7;AN=29246;NFAM=7
chr10	2831114	461364	N	<DUP>	213.95	PASS	SVTYPE=DUP;POS=2831114;SVLEN=3938;END=2835052;STRANDS=-+:20;CIPOS=-4,1;CIEND=-3,2;CIPOS95=0,0;CIEND95=0,0;SU=20;PE=11;SR=9;ALG=PROD;AF=3.419e-05;NSAMP=1;MSQ=213.3;AC=1;AN=29246;NFAM=1
chr10	2832014	144175	N	<DEL>	1531.89	PASS	SVTYPE=DEL;POS=2832014;SVLEN=-11040;END=2843054;STRANDS=+-:59;CIPOS=-24,24;CIEND=-29,26;CIPOS95=0,0;CIEND95=0,0;SU=59;PE=33;SR=26;ALG=PROD;AF=3.419e-05;NSAMP=1;MSQ=290.62;AC=1;AN=29246;NFAM=1
chr10	2832245	144176_1	N	N[chr10:2836174[	33343	PASS	SVTYPE=BND;POS=2832245;STRANDS=+-:1472;CIPOS=-1,0;CIEND=-1,0;CIPOS95=0,0;CIEND95=0,0;MATEID=144176_2;EVENT=144176;SU=1472;PE=832;SR=640;ALG=PROD;AF=0.001675;NSAMP=49;MSQ=496.9;RECLASSIFIED;AC=49;AN=29246;NFAM=49
chr10	2832973	144177	N	<DEL>	254.68	PASS	SVTYPE=DEL;POS=2832973;SVLEN=-10237;END=2843210;STRANDS=+-:12;CIPOS=-10,9;CIEND=-7,3;CIPOS95=0,0;CIEND95=0,0;SU=12;PE=7;SR=5;ALG=PROD;AF=3.419e-05;NSAMP=1;MSQ=254.68;AC=1;AN=29246;NFAM=1
chr10	2836174	144176_2	N	]chr10:2832245]N	33343	PASS	SVTYPE=BND;POS=2832245;STRANDS=+-:1472;CIPOS=-1,0;CIEND=-1,0;CIPOS95=0,0;CIEND95=0,0;MATEID=144176_1;EVENT=144176;SECONDARY;SU=1472;PE=832;SR=640;ALG=PROD;AF=0.001675;NSAMP=49;MSQ=496.9;RECLASSIFIED;AC=49;AN=29246;NFAM=49
chr10	2864291	144179	N	<DEL>	404.53	PASS	SVTYPE=DEL;POS=2864291;SVLEN=-5317;END=2869608;STRANDS=+-:18;CIPOS=-3,3;CIEND=-5,2;CIPOS95=0,0;CIEND95=0,0;SU=18;PE=11;SR=7;ALG=PROD;AF=3.419e-05;NSAMP=1;MSQ=404.53;AC=1;AN=29246;NFAM=1
chr10	2865887	144180	N	<DEL>	389.3	PASS	SVTYPE=DEL;POS=2865887;SVLEN=-1404;END=2867291;STRANDS=+-:6;IMPRECISE;CIPOS=-10,359;CIEND=-468,9;CIPOS95=-2,92;CIEND95=-140,0;SU=6;PE=6;SR=0;ALG=PROD;AF=6.839e-05;NSAMP=2;MSQ=194.65;AC=2;AN=29246;NFAM=2
chr10	2871704	461365_1	N	]chr10:2871928]N	85571.3	LOW	SVTYPE=BND;POS=2871704;STRANDS=-+:52;CIPOS=-9,8;CIEND=-9,8;CIPOS95=0,0;CIEND95=0,0;MATEID=461365_2;EVENT=461365;SU=52;PE=0;SR=52;ALG=PROD;AF=0.08675;NSAMP=2537;MSQ=19.44;RECLASSIFIED;AC=2537;AN=29246;NFAM=2464
chr10	2871704	461366_1	N	]chr10:2872149]N	47812.1	LOW	SVTYPE=BND;POS=2871704;STRANDS=-+:17;CIPOS=-10,9;CIEND=-10,9;CIPOS95=0,0;CIEND95=0,0;MATEID=461366_2;EVENT=461366;SU=17;PE=0;SR=17;ALG=PROD;AF=0.05529;NSAMP=1617;MSQ=17.06;RECLASSIFIED;AC=1617;AN=29246;NFAM=1582
chr10	2871726	144182_1	N	N[chr10:2871845[	952663	LOW	SVTYPE=BND;POS=2871726;STRANDS=+-:6505;CIPOS=0,0;CIEND=0,0;CIPOS95=0,0;CIEND95=0,0;MATEID=144182_2;EVENT=144182;SU=6505;PE=31;SR=6474;ALG=PROD;AF=0.2747;NSAMP=8035;MSQ=67.73;RECLASSIFIED;AC=8035;AN=29246;NFAM=7509
chr10	2871845	144182_2	N	]chr10:2871726]N	952663	LOW	SVTYPE=BND;POS=2871726;STRANDS=+-:6505;CIPOS=0,0;CIEND=0,0;CIPOS95=0,0;CIEND95=0,0;MATEID=144182_1;EVENT=144182;SECONDARY;SU=6505;PE=31;SR=6474;ALG=PROD;AF=0.2747;NSAMP=8035;MSQ=67.73;RECLASSIFIED;AC=8035;AN=29246;NFAM=7509
chr10	2871928	461365_2	N	N[chr10:2871704[	85571.3	LOW	SVTYPE=BND;POS=2871704;STRANDS=-+:52;CIPOS=-9,8;CIEND=-9,8;CIPOS95=0,0;CIEND95=0,0;MATEID=461365_1;EVENT=461365;SECONDARY;SU=52;PE=0;SR=52;ALG=PROD;AF=0.08675;NSAMP=2537;MSQ=19.44;RECLASSIFIED;AC=2537;AN=29246;NFAM=2464
chr10	2872149	461366_2	N	N[chr10:2871704[	47812.1	LOW	SVTYPE=BND;POS=2871704;STRANDS=-+:17;CIPOS=-10,9;CIEND=-10,9;CIPOS95=0,0;CIEND95=0,0;MATEID=461366_1;EVENT=461366;SECONDARY;SU=17;PE=0;SR=17;ALG=PROD;AF=0.05529;NSAMP=1617;MSQ=17.06;RECLASSIFIED;AC=1617;AN=29246;NFAM=1582
chr10	2876835	108857_2	N	N[chr8:81893919[	162.44	LOW	SVTYPE=BND;POS=2876835;STRANDS=-+:10;IMPRECISE;CIPOS=-8,298;CIEND=-282,7;CIPOS95=0,95;CIEND95=-66,0;MATEID=108857_1;EVENT=108857;SECONDARY;SU=10;PE=10;SR=0;ALG=PROD;AF=3.421e-05;NSAMP=1;MSQ=125.48;AC=1;AN=29232;NFAM=1
chr10	2888301	144184_1	N	N[chr10:2888627[	72654.4	LOW	SVTYPE=BND;POS=2888301;STRANDS=+-:19;CIPOS=-29,28;CIEND=-29,28;CIPOS95=0,0;CIEND95=0,0;MATEID=144184_2;EVENT=144184;SU=19;PE=4;SR=15;ALG=PROD;AF=0.01241;NSAMP=361;MSQ=160.39;RECLASSIFIED;AC=363;AN=29246;NFAM=348
chr10	2888303	144183_1	N	N[chr10:2888365[	67179.7	LOW	SVTYPE=BND;POS=2888303;STRANDS=+-:3202;CIPOS=0,0;CIEND=0,0;CIPOS95=0,0;CIEND95=0,0;MATEID=144183_2;EVENT=144183;SU=3202;PE=758;SR=2444;ALG=PROD;AF=0.0118;NSAMP=342;MSQ=167.65;RECLASSIFIED;AC=345;AN=29246;NFAM=329
chr10	2888365	144183_2	N	]chr10:2888303]N	67179.7	LOW	SVTYPE=BND;POS=2888303;STRANDS=+-:3202;CIPOS=0,0;CIEND=0,0;CIPOS95=0,0;CIEND95=0,0;MATEID=144183_1;EVENT=144183;SECONDARY;SU=3202;PE=758;SR=2444;ALG=PROD;AF=0.0118;NSAMP=342;MSQ=167.65;RECLASSIFIED;AC=345;AN=29246;NFAM=329
chr10	2888627	144184_2	N	]chr10:2888301]N	72654.4	LOW	SVTYPE=BND;POS=2888301;STRANDS=+-:19;CIPOS=-29,28;CIEND=-29,28;CIPOS95=0,0;CIEND95=0,0;MATEID=144184_1;EVENT=144184;SECONDARY;SU=19;PE=4;SR=15;ALG=PROD;AF=0.01241;NSAMP=361;MSQ=160.39;RECLASSIFIED;AC=363;AN=29246;NFAM=348
chr10	2890609	144185_1	N	N[chr10:2892123[	7029.04	PASS	SVTYPE=BND;POS=2890609;STRANDS=+-:270;CIPOS=-4,9;CIEND=-9,4;CIPOS95=0,0;CIEND95=0,0;MATEID=144185_2;EVENT=144185;SU=270;PE=229;SR=41;ALG=PROD;AF=0.0004103;NSAMP=12;MSQ=394.92;RECLASSIFIED;AC=12;AN=29246;NFAM=10
chr10	2892123	144185_2	N	]chr10:2890609]N	7029.04	PASS	SVTYPE=BND;POS=2890609;STRANDS=+-:270;CIPOS=-9,4;CIEND=-4,9;CIPOS95=0,0;CIEND95=0,0;MATEID=144185_1;EVENT=144185;SECONDARY;SU=270;PE=229;SR=41;ALG=PROD;AF=0.0004103;NSAMP=12;MSQ=394.92;RECLASSIFIED;AC=12;AN=29246;NFAM=10
chr10	2905224	461367	N	<DUP>	293.2	PASS	SVTYPE=DUP;POS=2905224;SVLEN=379032;END=3284256;STRANDS=-+:28;CIPOS=-10,9;CIEND=-10,9;CIPOS95=0,0;CIEND95=0,0;SU=28;PE=14;SR=14;ALG=PROD;AF=3.419e-05;NSAMP=1;MSQ=292.73;AC=1;AN=29246;NFAM=1
chr10	2906810	144186_1	N	N[chr10:2907220[	13993.5	LOW	SVTYPE=BND;POS=2906810;STRANDS=+-:9;IMPRECISE;CIPOS=-30,20;CIEND=-27,29;CIPOS95=-3,3;CIEND95=-2,2;MATEID=144186_2;EVENT=144186;SU=9;PE=6;SR=3;ALG=PROD;AF=0.006189;NSAMP=181;MSQ=67.48;RECLASSIFIED;AC=181;AN=29246;NFAM=177
chr10	2907220	144186_2	N	]chr10:2906810]N	13993.5	LOW	SVTYPE=BND;POS=2906810;STRANDS=+-:9;IMPRECISE;CIPOS=-27,29;CIEND=-30,20;CIPOS95=-2,2;CIEND95=-3,3;MATEID=144186_1;EVENT=144186;SECONDARY;SU=9;PE=6;SR=3;ALG=PROD;AF=0.006189;NSAMP=181;MSQ=67.48;RECLASSIFIED;AC=181;AN=29246;NFAM=177
chr10	2918899	101083_2	N	N[chr7:148606934[	279.21	LOW	SVTYPE=BND;POS=2918899;STRANDS=-+:4;CIPOS=-9,8;CIEND=-9,8;CIPOS95=0,0;CIEND95=0,0;MATEID=101083_1;EVENT=101083;SECONDARY;SU=4;PE=0;SR=4;ALG=PROD;AF=0.0004787;NSAMP=14;MSQ=14.34;AC=14;AN=29246;NFAM=14
chr10	2920503	144187_1	N	N[chr10:3174806[	515.17	PASS	SVTYPE=BND;POS=2920503;STRANDS=+-:24;CIPOS=-3,2;CIEND=-10,1;CIPOS95=0,0;CIEND95=0,0;MATEID=144187_2;EVENT=144187;SU=24;PE=14;SR=10;ALG=PROD;AF=3.419e-05;NSAMP=1;MSQ=515.17;RECLASSIFIED;AC=1;AN=29246;NFAM=1
chr10	2940674	144188	N	<DEL>	1444.65	PASS	SVTYPE=DEL;POS=2940674;SVLEN=-1925;END=2942599;STRANDS=+-:64;CIPOS=-22,21;CIEND=-30,20;CIPOS95=0,0;CIEND95=0,0;SU=64;PE=38;SR=26;ALG=PROD;AF=6.839e-05;NSAMP=2;MSQ=722.33;AC=2;AN=29246;NFAM=1
chr10	2942121	72933_2	N	N[chr4:26255227[	24886.3	LOW	SVTYPE=BND;POS=2942121;STRANDS=-+:198;IMPRECISE;CIPOS=-13,287;CIEND=-452,23;CIPOS95=-4,4;CIEND95=-34,23;MATEID=72933_1;EVENT=72933;SECONDARY;SU=198;PE=198;SR=0;ALG=PROD;AF=0.01734;NSAMP=507;MSQ=27.43;AC=507;AN=29246;NFAM=497
chr10	2942234	72816_2	N	]chr4:26255409]N	12889	LOW	SVTYPE=BND;POS=2942234;STRANDS=+-:33;IMPRECISE;CIPOS=-601,176;CIEND=-32,706;CIPOS95=-135,135;CIEND95=-32,201;MATEID=72816_1;EVENT=72816;SECONDARY;SU=33;PE=33;SR=0;ALG=SUM;AF=0.01067;NSAMP=312;MSQ=21.94;AC=312;AN=29246;NFAM=310
chr10	2942248	41678_2	N	]chr2:95167427]N	4.72	LOW	SVTYPE=BND;POS=2942248;STRANDS=+-:4;IMPRECISE;CIPOS=-413,29;CIEND=-30,529;CIPOS95=-122,29;CIEND95=-30,175;MATEID=41678_1;EVENT=41678;SECONDARY;SU=4;PE=4;SR=0;ALG=PROD;AF=3.419e-05;NSAMP=1;MSQ=4.6;AC=1;AN=29246;NFAM=1
chr10	2949152	92232_2	N	N[chr6:19636872[	357.92	LOW	SVTYPE=BND;POS=2949152;STRANDS=-+:4;IMPRECISE;CIPOS=-30,469;CIEND=-560,29;CIPOS95=-30,134;CIEND95=-176,29;MATEID=92232_1;EVENT=92232;SECONDARY;SU=4;PE=4;SR=0;ALG=PROD;AF=0.0004787;NSAMP=14;MSQ=15.98;AC=14;AN=29246;NFAM=14
chr10	2949156	108858_2	N	N[chr8:108097793[	583.99	LOW	SVTYPE=BND;POS=2949156;STRANDS=-+:13;IMPRECISE;CIPOS=-30,382;CIEND=-528,28;CIPOS95=-30,48;CIEND95=-147,28;MATEID=108858_1;EVENT=108858;SECONDARY;SU=13;PE=13;SR=0;ALG=PROD;AF=0.0006839;NSAMP=20;MSQ=25.52;AC=20;AN=29246;NFAM=20
chr10	2949168	92231_2	N	]chr6:19637049]N	3024.89	LOW	SVTYPE=BND;POS=2949168;STRANDS=+-:129;IMPRECISE;CIPOS=-148,29;CIEND=-13,464;CIPOS95=-9,9;CIEND95=-13,48;MATEID=92231_1;EVENT=92231;SECONDARY;SU=129;PE=129;SR=0;ALG=PROD;AF=0.003351;NSAMP=98;MSQ=21.3;AC=98;AN=29246;NFAM=96
chr10	2949230	108770_2	N	]chr8:108098009]N	851.3	LOW	SVTYPE=BND;POS=2949230;STRANDS=+-:22;IMPRECISE;CIPOS=-384,272;CIEND=-95,642;CIPOS95=-214,214;CIEND95=-95,138;MATEID=108770_1;EVENT=108770;SECONDARY;SU=22;PE=22;SR=0;ALG=SUM;AF=0.00106;NSAMP=31;MSQ=20.14;AC=31;AN=29246;NFAM=31
chr10	2949324	212_2	N	]chr1:31595434]N	92.67	LOW	SVTYPE=BND;POS=2949324;STRANDS=+-:4;IMPRECISE;CIPOS=-334,9;CIEND=-10,639;CIPOS95=-110,2;CIEND95=-2,144;MATEID=212_1;EVENT=212;SECONDARY;SU=4;PE=4;SR=0;ALG=PROD;AF=6.839e-05;NSAMP=2;MSQ=8.46;AC=2;AN=29246;NFAM=2
chr10	2952736	144191_1	N	N[chr10:2952909[	48.25	LOW	SVTYPE=BND;POS=2952736;STRANDS=+-:4;CIPOS=-9,8;CIEND=-9,8;CIPOS95=0,0;CIEND95=0,0;MATEID=144191_2;EVENT=144191;SU=4;PE=0;SR=4;ALG=PROD;AF=0.0001026;NSAMP=3;MSQ=15.47;RECLASSIFIED;AC=3;AN=29246;NFAM=3
chr10	2952909	144191_2	N	]chr10:2952736]N	48.25	LOW	SVTYPE=BND;POS=2952736;STRANDS=+-:4;CIPOS=-9,8;CIEND=-9,8;CIPOS95=0,0;CIEND95=0,0;MATEID=144191_1;EVENT=144191;SECONDARY;SU=4;PE=0;SR=4;ALG=PROD;AF=0.0001026;NSAMP=3;MSQ=15.47;RECLASSIFIED;AC=3;AN=29246;NFAM=3
chr10	2957537	144192	N	<DEL>	3380.69	PASS	SVTYPE=DEL;POS=2957537;SVLEN=-3381;END=2960918;STRANDS=+-:142;CIPOS=-3,2;CIEND=-5,1;CIPOS95=0,0;CIEND95=0,0;SU=142;PE=86;SR=56;ALG=PROD;AF=0.0002393;NSAMP=7;MSQ=482.96;AC=7;AN=29246;NFAM=7
chr10	2957696	144193_1	N	N[chr10:2961674[	7744.27	PASS	SVTYPE=BND;POS=2957696;STRANDS=+-:326;CIPOS=-2,2;CIEND=-3,1;CIPOS95=0,0;CIEND95=0,0;MATEID=144193_2;EVENT=144193;SU=326;PE=187;SR=139;ALG=PROD;AF=0.0004103;NSAMP=12;MSQ=538.95;RECLASSIFIED;AC=12;AN=29246;NFAM=10
chr10	2961674	144193_2	N	]chr10:2957696]N	7744.27	PASS	SVTYPE=BND;POS=2957696;STRANDS=+-:326;CIPOS=-3,1;CIEND=-2,2;CIPOS95=0,0;CIEND95=0,0;MATEID=144193_1;EVENT=144193;SECONDARY;SU=326;PE=187;SR=139;ALG=PROD;AF=0.0004103;NSAMP=12;MSQ=538.95;RECLASSIFIED;AC=12;AN=29246;NFAM=10
chr10	2962331	144194_1	N	N[chr10:2962403[	272.7	PASS	SVTYPE=BND;POS=2962331;STRANDS=+-:14;CIPOS=-3,1;CIEND=-10,9;CIPOS95=0,0;CIEND95=0,0;MATEID=144194_2;EVENT=144194;SU=14;PE=1;SR=13;ALG=PROD;AF=3.419e-05;NSAMP=1;MSQ=272.65;RECLASSIFIED;AC=1;AN=29246;NFAM=1
chr10	2962403	144194_2	N	]chr10:2962331]N	272.7	PASS	SVTYPE=BND;POS=2962331;STRANDS=+-:14;CIPOS=-10,9;CIEND=-3,1;CIPOS95=0,0;CIEND95=0,0;MATEID=144194_1;EVENT=144194;SECONDARY;SU=14;PE=1;SR=13;ALG=PROD;AF=3.419e-05;NSAMP=1;MSQ=272.65;RECLASSIFIED;AC=1;AN=29246;NFAM=1
chr10	2976165	144195_1	N	N[chr10:2976653[	539.9	LOW	SVTYPE=BND;POS=2976165;STRANDS=+-:16;CIPOS=-5,5;CIEND=-6,3;CIPOS95=0,0;CIEND95=0,0;MATEID=144195_2;EVENT=144195;SU=16;PE=10;SR=6;ALG=PROD;AF=6.839e-05;NSAMP=2;MSQ=217.71;RECLASSIFIED;AC=2;AN=29246;NFAM=2
chr10	2976483	73154_2	N	[chr4:185888060[N	187.54	LOW	SVTYPE=BND;POS=2976483;STRANDS=--:12;CIPOS=-29,28;CIEND=-29,28;CIPOS95=0,0;CIEND95=0,0;MATEID=73154_1;EVENT=73154;SECONDARY;SU=12;PE=0;SR=12;ALG=PROD;AF=0.0002393;NSAMP=7;MSQ=22.69;AC=7;AN=29246;NFAM=7
chr10	2976653	144195_2	N	]chr10:2976165]N	539.9	LOW	SVTYPE=BND;POS=2976165;STRANDS=+-:16;CIPOS=-6,3;CIEND=-5,5;CIPOS95=0,0;CIEND95=0,0;MATEID=144195_1;EVENT=144195;SECONDARY;SU=16;PE=10;SR=6;ALG=PROD;AF=6.839e-05;NSAMP=2;MSQ=217.71;RECLASSIFIED;AC=2;AN=29246;NFAM=2
chr10	2986437	144197_1	N	N[chr10:2986810[	481.14	LOW	SVTYPE=BND;POS=2986437;STRANDS=+-:8;CIPOS=-8,6;CIEND=-10,9;CIPOS95=0,0;CIEND95=0,0;MATEID=144197_2;EVENT=144197;SU=8;PE=3;SR=5;ALG=PROD;AF=0.0003077;NSAMP=9;MSQ=39.55;RECLASSIFIED;AC=9;AN=29246;NFAM=9
chr10	2986810	144197_2	N	]chr10:2986437]N	481.14	LOW	SVTYPE=BND;POS=2986437;STRANDS=+-:8;CIPOS=-10,9;CIEND=-8,6;CIPOS95=0,0;CIEND95=0,0;MATEID=144197_1;EVENT=144197;SECONDARY;SU=8;PE=3;SR=5;ALG=PROD;AF=0.0003077;NSAMP=9;MSQ=39.55;RECLASSIFIED;AC=9;AN=29246;NFAM=9
chr10	2986814	461368_1	N	]chr10:3092297]N	34.38	LOW	SVTYPE=BND;POS=2986814;STRANDS=-+:14;IMPRECISE;CIPOS=-6,3;CIEND=-8,8;CIPOS95=0,1;CIEND95=-1,2;MATEID=461368_2;EVENT=461368;SU=14;PE=7;SR=7;ALG=PROD;AF=3.419e-05;NSAMP=1;MSQ=34.38;RECLASSIFIED;AC=1;AN=29246;NFAM=1
chr10	3000202	144198	N	<DEL>	1903.1	PASS	SVTYPE=DEL;POS=3000202;SVLEN=-879;END=3001081;STRANDS=+-:86;CIPOS=-29,27;CIEND=-25,21;CIPOS95=0,0;CIEND95=0,0;SU=86;PE=73;SR=13;ALG=PROD;AF=0.0001026;NSAMP=3;MSQ=634.37;AC=3;AN=29246;NFAM=1
chr10	3024816	144199	N	<DEL>	1096.8	PASS	SVTYPE=DEL;POS=3024816;SVLEN=-1837;END=3026653;STRANDS=+-:50;IMPRECISE;CIPOS=-56,480;CIEND=-466,67;CIPOS95=-56,72;CIEND95=-63,63;SU=50;PE=50;SR=0;ALG=SUM;AF=0.000171;NSAMP=5;MSQ=128.23;AC=5;AN=29246;NFAM=5
chr10	3026767	92571_2	N	[chr6:5228805[N	71.76	LOW	SVTYPE=BND;POS=3026767;STRANDS=--:6;IMPRECISE;CIPOS=-436,9;CIEND=-625,9;CIPOS95=-90,2;CIEND95=-115,1;MATEID=92571_1;EVENT=92571;SECONDARY;SU=6;PE=6;SR=0;ALG=PROD;AF=3.419e-05;NSAMP=1;MSQ=71.76;AC=1;AN=29246;NFAM=1
chr10	3040499	19969_1	N	[chr15:53117533[N	12341.2	LOW	SVTYPE=BND;POS=3040499;STRANDS=--:46;IMPRECISE;CIPOS=-504,27;CIEND=-40,34;CIPOS95=-58,27;CIEND95=-2,2;MATEID=19969_2;EVENT=19969;SU=46;PE=46;SR=0;ALG=PROD;AF=0.01132;NSAMP=331;MSQ=22.7;AC=331;AN=29246;NFAM=330
chr10	3040518	19757_1	N	N[chr14:77648608[	139.45	LOW	SVTYPE=BND;POS=3040518;STRANDS=+-:17;IMPRECISE;CIPOS=-30,345;CIEND=-562,23;CIPOS95=-30,40;CIEND95=-115,23;MATEID=19757_2;EVENT=19757;SU=17;PE=17;SR=0;ALG=PROD;AF=0.0002393;NSAMP=7;MSQ=14.69;AC=7;AN=29246;NFAM=7
chr10	3040554	60028_2	N	N]chr3:193712899]	343.62	LOW	SVTYPE=BND;POS=3040554;STRANDS=++:8;CIPOS=-29,28;CIEND=-29,28;CIPOS95=0,0;CIEND95=0,0;MATEID=60028_1;EVENT=60028;SECONDARY;SU=8;PE=0;SR=8;ALG=PROD;AF=0.0004445;NSAMP=13;MSQ=24.25;AC=13;AN=29246;NFAM=13
chr10	3040572	59874_2	N	N]chr3:17148693]	111.04	LOW	SVTYPE=BND;POS=3040572;STRANDS=++:14;IMPRECISE;CIPOS=-26,24;CIEND=-30,29;CIPOS95=-1,1;CIEND95=0,0;MATEID=59874_1;EVENT=59874;SECONDARY;SU=14;PE=6;SR=8;ALG=PROD;AF=6.839e-05;NSAMP=2;MSQ=55.16;AC=2;AN=29246;NFAM=2
chr10	3040583	21501_1	N	]chr19:54080142]N	544.87	LOW	SVTYPE=BND;POS=3040583;STRANDS=-+:12;IMPRECISE;CIPOS=-498,40;CIEND=-50,419;CIPOS95=-101,40;CIEND95=-50,55;MATEID=21501_2;EVENT=21501;SU=12;PE=12;SR=0;ALG=PROD;AF=0.0008206;NSAMP=24;MSQ=16.39;AC=24;AN=29246;NFAM=24
chr10	3040635	60039_2	N	]chr3:72502435]N	2372.01	LOW	SVTYPE=BND;POS=3040635;STRANDS=+-:278;IMPRECISE;CIPOS=-703,189;CIEND=-59,763;CIPOS95=-113,113;CIEND95=-59,153;MATEID=60039_1;EVENT=60039;SECONDARY;SU=278;PE=278;SR=0;ALG=SUM;AF=0.001983;NSAMP=58;MSQ=25.86;AC=58;AN=29246;NFAM=57
chr10	3040653	22177_1	N	N[chrX:5790232[	42.24	LOW	SVTYPE=BND;POS=3040653;STRANDS=+-:4;IMPRECISE;CIPOS=-48,734;CIEND=-419,49;CIPOS95=-48,173;CIEND95=-110,49;MATEID=22177_2;EVENT=22177;SU=4;PE=4;SR=0;ALG=PROD;AF=6.839e-05;NSAMP=2;MSQ=21.09;AC=2;AN=29246;NFAM=2
chr10	3040684	60040_2	N	N[chr3:153022952[	8036.7	LOW	SVTYPE=BND;POS=3040684;STRANDS=-+:4;IMPRECISE;CIPOS=-29,29;CIEND=-30,29;CIPOS95=-1,1;CIEND95=-1,1;MATEID=60040_1;EVENT=60040;SECONDARY;SU=4;PE=2;SR=2;ALG=PROD;AF=0.01022;NSAMP=298;MSQ=18.77;AC=299;AN=29246;NFAM=297
chr10	3040688	83318_2	N	N[chr5:129869040[	34.62	LOW	SVTYPE=BND;POS=3040688;STRANDS=-+:8;IMPRECISE;CIPOS=-28,506;CIEND=-359,29;CIPOS95=-28,146;CIEND95=-78,29;MATEID=83318_1;EVENT=83318;SECONDARY;SU=8;PE=8;SR=0;ALG=PROD;AF=6.839e-05;NSAMP=2;MSQ=17.22;AC=2;AN=29246;NFAM=2
chr10	3040693	19968_1	N	N]chr15:53117340]	62310.7	LOW	SVTYPE=BND;POS=3040693;STRANDS=++:1721;IMPRECISE;CIPOS=-10,196;CIEND=-9,63;CIPOS95=-7,7;CIEND95=-1,1;MATEID=19968_2;EVENT=19968;SU=1721;PE=1721;SR=0;AF=0.03857;NSAMP=1128;MSQ=37.41;AC=1128;AN=29246;NFAM=1106
chr10	3040719	108771_2	N	]chr8:51608179]N	42.17	LOW	SVTYPE=BND;POS=3040719;STRANDS=+-:5;IMPRECISE;CIPOS=-464,9;CIEND=-10,648;CIPOS95=-97,2;CIEND95=-2,130;MATEID=108771_1;EVENT=108771;SECONDARY;SU=5;PE=5;SR=0;ALG=PROD;AF=6.839e-05;NSAMP=2;MSQ=21.09;AC=2;AN=29246;NFAM=2
chr10	3040752	21502_1	N	N[chr19:54080177[	509.77	LOW	SVTYPE=BND;POS=3040752;STRANDS=+-:8;IMPRECISE;CIPOS=-30,614;CIEND=-543,29;CIPOS95=-30,135;CIEND95=-98,29;MATEID=21502_2;EVENT=21502;SU=8;PE=8;SR=0;ALG=PROD;AF=0.0005471;NSAMP=16;MSQ=23.45;AC=16;AN=29246;NFAM=16
chr10	3041558	20686_1	N	]chr17:28225174]N	881865	LOW	SVTYPE=BND;POS=3041558;STRANDS=-+:3871;IMPRECISE;CIPOS=-144,4;CIEND=-6,135;CIPOS95=-3,3;CIEND95=-2,2;MATEID=20686_2;EVENT=20686;SU=3871;PE=3871;SR=0;ALG=PROD;AF=0.173;NSAMP=5059;MSQ=96.86;AC=5059;AN=29246;NFAM=4733
chr10	3041570	548395_1	N	N]chr10:6207011]	541556	LOW	SVTYPE=BND;POS=3041570;STRANDS=++:4;IMPRECISE;CIPOS=-10,482;CIEND=-10,613;CIPOS95=-1,157;CIEND95=-1,206;MATEID=548395_2;EVENT=548395;SU=4;PE=4;SR=0;ALG=PROD;AF=0.1796;NSAMP=5254;MSQ=63.3;AC=5254;AN=29246;NFAM=4969
chr10	3041571	41661_2	N	N]chr2:233724918]	619813	LOW	SVTYPE=BND;POS=3041571;STRANDS=++:17;CIPOS=-30,28;CIEND=-26,28;CIPOS95=0,0;CIEND95=0,0;MATEID=41661_1;EVENT=41661;SECONDARY;SU=17;PE=8;SR=9;ALG=PROD;AF=0.2013;NSAMP=5818;MSQ=67;AC=5887;AN=29246;NFAM=5496
chr10	3044706	144200_1	N	N[chr10:3044759[	9524.92	LOW	SVTYPE=BND;POS=3044706;STRANDS=+-:154;CIPOS=-3,2;CIEND=-3,2;CIPOS95=0,0;CIEND95=0,0;MATEID=144200_2;EVENT=144200;SU=154;PE=2;SR=152;ALG=PROD;AF=0.001099;NSAMP=25;MSQ=142.15;RECLASSIFIED;AC=32;AN=29114;NFAM=25
chr10	3044746	92233_2	N	N[chr6:92319716[	43832.9	LOW	SVTYPE=BND;POS=3044746;STRANDS=-+:4;CIPOS=-9,8;CIEND=-9,8;CIPOS95=0,0;CIEND95=0,0;MATEID=92233_1;EVENT=92233;SECONDARY;SU=4;PE=0;SR=4;ALG=PROD;AF=0.05033;NSAMP=1447;MSQ=19.27;AC=1472;AN=29246;NFAM=1404
chr10	3044759	144200_2	N	]chr10:3044706]N	9524.92	LOW	SVTYPE=BND;POS=3044706;STRANDS=+-:154;CIPOS=-3,2;CIEND=-3,2;CIPOS95=0,0;CIEND95=0,0;MATEID=144200_1;EVENT=144200;SECONDARY;SU=154;PE=2;SR=152;ALG=PROD;AF=0.001099;NSAMP=25;MSQ=142.15;RECLASSIFIED;AC=32;AN=29114;NFAM=25
chr10	3048529	144201_1	N	N[chr10:3048639[	235.48	LOW	SVTYPE=BND;POS=3048529;STRANDS=+-:8;CIPOS=-10,9;CIEND=-2,9;CIPOS95=0,0;CIEND95=0,0;MATEID=144201_2;EVENT=144201;SU=8;PE=1;SR=7;ALG=PROD;AF=6.839e-05;NSAMP=2;MSQ=116.82;RECLASSIFIED;AC=2;AN=29246;NFAM=2
chr10	3048639	144201_2	N	]chr10:3048529]N	235.48	LOW	SVTYPE=BND;POS=3048529;STRANDS=+-:8;CIPOS=-2,9;CIEND=-10,9;CIPOS95=0,0;CIEND95=0,0;MATEID=144201_1;EVENT=144201;SECONDARY;SU=8;PE=1;SR=7;ALG=PROD;AF=6.839e-05;NSAMP=2;MSQ=116.82;RECLASSIFIED;AC=2;AN=29246;NFAM=2
chr10	3051201	144202_1	N	N[chr10:3051287[	497.33	LOW	SVTYPE=BND;POS=3051201;STRANDS=+-:19;CIPOS=-23,22;CIEND=-23,22;CIPOS95=0,0;CIEND95=0,0;MATEID=144202_2;EVENT=144202;SU=19;PE=0;SR=19;ALG=PROD;AF=6.839e-05;NSAMP=2;MSQ=248.67;RECLASSIFIED;AC=2;AN=29246;NFAM=2
chr10	3051287	144202_2	N	]chr10:3051201]N	497.33	LOW	SVTYPE=BND;POS=3051201;STRANDS=+-:19;CIPOS=-23,22;CIEND=-23,22;CIPOS95=0,0;CIEND95=0,0;MATEID=144202_1;EVENT=144202;SECONDARY;SU=19;PE=0;SR=19;ALG=PROD;AF=6.839e-05;NSAMP=2;MSQ=248.67;RECLASSIFIED;AC=2;AN=29246;NFAM=2
chr10	3052401	144203_1	N	N[chr10:3052694[	686.93	PASS	SVTYPE=BND;POS=3052401;STRANDS=+-:12;CIPOS=-10,9;CIEND=-10,9;CIPOS95=0,0;CIEND95=0,0;MATEID=144203_2;EVENT=144203;SU=12;PE=2;SR=10;ALG=PROD;AF=6.839e-05;NSAMP=2;MSQ=341.6;RECLASSIFIED;AC=2;AN=29246;NFAM=2
chr10	3052694	144203_2	N	]chr10:3052401]N	686.93	PASS	SVTYPE=BND;POS=3052401;STRANDS=+-:12;CIPOS=-10,9;CIEND=-10,9;CIPOS95=0,0;CIEND95=0,0;MATEID=144203_1;EVENT=144203;SECONDARY;SU=12;PE=2;SR=10;ALG=PROD;AF=6.839e-05;NSAMP=2;MSQ=341.6;RECLASSIFIED;AC=2;AN=29246;NFAM=2
chr10	3053475	144209_1	N	N[chr10:3053851[	5.78899e+06	PASS	SVTYPE=BND;POS=3053475;STRANDS=+-:4;IMPRECISE;CIPOS=-30,29;CIEND=-23,20;CIPOS95=-3,3;CIEND95=-3,3;MATEID=144209_2;EVENT=144209;SU=4;PE=3;SR=1;ALG=PROD;AF=0.4878;NSAMP=14267;MSQ=240.97;RETAINED;RECLASSIFIED;AC=14267;AN=29246;NFAM=13156
chr10	3053851	144209_2	N	]chr10:3053475]N	5.78899e+06	PASS	SVTYPE=BND;POS=3053475;STRANDS=+-:4;IMPRECISE;CIPOS=-23,20;CIEND=-30,29;CIPOS95=-3,3;CIEND95=-3,3;MATEID=144209_1;EVENT=144209;SECONDARY;SU=4;PE=3;SR=1;ALG=PROD;AF=0.4878;NSAMP=14267;MSQ=240.97;RETAINED;RECLASSIFIED;AC=14267;AN=29246;NFAM=13156
chr10	3054543	144212	N	<DEL>	569.35	PASS	SVTYPE=DEL;POS=3054543;SVLEN=-1949;END=3056492;STRANDS=+-:29;CIPOS=-30,29;CIEND=-25,23;CIPOS95=0,0;CIEND95=0,0;SU=29;PE=12;SR=17;ALG=PROD;AF=6.839e-05;NSAMP=2;MSQ=284.67;AC=2;AN=29246;NFAM=2
chr10	3056789	19398_1	N	]chr13:69947069]N	167.29	LOW	SVTYPE=BND;POS=3056789;STRANDS=-+:6;CIPOS=-6,5;CIEND=-6,5;CIPOS95=0,0;CIEND95=0,0;MATEID=19398_2;EVENT=19398;SU=6;PE=0;SR=6;ALG=PROD;AF=0.0001026;NSAMP=3;MSQ=55.43;AC=3;AN=29246;NFAM=3
chr10	3058385	144213	N	<DEL>	446.55	PASS	SVTYPE=DEL;POS=3058385;SVLEN=-201151;END=3259536;STRANDS=+-:19;CIPOS=-10,9;CIEND=-10,9;CIPOS95=0,0;CIEND95=0,0;SU=19;PE=11;SR=8;ALG=PROD;AF=3.419e-05;NSAMP=1;MSQ=446.55;AC=1;AN=29246;NFAM=1
chr10	3061023	461369_1	N	]chr10:3061433]N	917.97	LOW	SVTYPE=BND;POS=3061023;STRANDS=-+:5;IMPRECISE;CIPOS=-363,9;CIEND=-10,395;CIPOS95=-101,2;CIEND95=-2,101;MATEID=461369_2;EVENT=461369;SU=5;PE=5;SR=0;ALG=PROD;AF=0.001265;NSAMP=37;MSQ=16.38;RECLASSIFIED;AC=37;AN=29246;NFAM=37
chr10	3061056	144229	N	<DEL>	8.07415e+06	PASS	SVTYPE=DEL;POS=3061056;SVLEN=-384;END=3061440;STRANDS=+-:7;IMPRECISE;CIPOS=-20,26;CIEND=-30,23;CIPOS95=-6,6;CIEND95=-7,7;SU=7;PE=6;SR=1;ALG=PROD;AF=0.4338;NSAMP=5568;MSQ=285.04;RETAINED;MEDGQR=8.39;Q10GQR=1.13;AC=6006;AN=13846;NFAM=5460
chr10	3061375	144230_1	N	N[chr10:3061442[	904188	LOW	SVTYPE=BND;POS=3061375;STRANDS=+-:156;CIPOS=-10,5;CIEND=-8,8;CIPOS95=0,0;CIEND95=0,0;MATEID=144230_2;EVENT=144230;SU=156;PE=125;SR=31;ALG=PROD;AF=0.2905;NSAMP=8497;MSQ=60.36;RECLASSIFIED;AC=8497;AN=29246;NFAM=7924
chr10	3061433	461369_2	N	N[chr10:3061023[	917.97	LOW	SVTYPE=BND;POS=3061023;STRANDS=-+:5;IMPRECISE;CIPOS=-10,395;CIEND=-363,9;CIPOS95=-2,101;CIEND95=-101,2;MATEID=461369_1;EVENT=461369;SECONDARY;SU=5;PE=5;SR=0;ALG=PROD;AF=0.001265;NSAMP=37;MSQ=16.38;RECLASSIFIED;AC=37;AN=29246;NFAM=37
chr10	3061442	144230_2	N	]chr10:3061375]N	904188	LOW	SVTYPE=BND;POS=3061375;STRANDS=+-:156;CIPOS=-8,8;CIEND=-10,5;CIPOS95=0,0;CIEND95=0,0;MATEID=144230_1;EVENT=144230;SECONDARY;SU=156;PE=125;SR=31;ALG=PROD;AF=0.2905;NSAMP=8497;MSQ=60.36;RECLASSIFIED;AC=8497;AN=29246;NFAM=7924
chr10	3061445	22121_1	N	[chr22:49942589[N	325	LOW	SVTYPE=BND;POS=3061445;STRANDS=--:30;CIPOS=-9,8;CIEND=-9,8;CIPOS95=0,0;CIEND95=0,0;MATEID=22121_2;EVENT=22121;SU=30;PE=0;SR=30;ALG=PROD;AF=0.0004103;NSAMP=12;MSQ=25.12;AC=12;AN=29246;NFAM=12
chr10	3062590	144231_1	N	N[chr10:3062850[	1.21652e+06	LOW	SVTYPE=BND;POS=3062590;STRANDS=+-:8;CIPOS=-29,28;CIEND=-26,28;CIPOS95=0,0;CIEND95=0,0;MATEID=144231_2;EVENT=144231;SU=8;PE=0;SR=8;ALG=PROD;AF=0.2615;NSAMP=7624;MSQ=94.82;RECLASSIFIED;AC=7647;AN=29246;NFAM=7212
chr10	3062844	144232_1	N	N[chr10:3067301[	127714	LOW	SVTYPE=BND;POS=3062844;STRANDS=+-:20;CIPOS=-10,9;CIEND=-7,3;CIPOS95=0,0;CIEND95=0,0;MATEID=144232_2;EVENT=144232;SU=20;PE=15;SR=5;ALG=PROD;AF=0.08623;NSAMP=2521;MSQ=31.32;RECLASSIFIED;AC=2522;AN=29246;NFAM=2409
chr10	3062850	144231_2	N	]chr10:3062590]N	1.21652e+06	LOW	SVTYPE=BND;POS=3062590;STRANDS=+-:8;CIPOS=-26,28;CIEND=-29,28;CIPOS95=0,0;CIEND95=0,0;MATEID=144231_1;EVENT=144231;SECONDARY;SU=8;PE=0;SR=8;ALG=PROD;AF=0.2615;NSAMP=7624;MSQ=94.82;RECLASSIFIED;AC=7647;AN=29246;NFAM=7212
chr10	3063695	144233	N	<DEL>	848.45	PASS	SVTYPE=DEL;POS=3063695;SVLEN=-23540;END=3087235;STRANDS=+-:33;CIPOS=-10,9;CIEND=-2,0;CIPOS95=0,0;CIEND95=0,0;SU=33;PE=15;SR=18;ALG=PROD;AF=3.419e-05;NSAMP=1;MSQ=848.45;AC=1;AN=29246;NFAM=1
chr10	3067301	144232_2	N	]chr10:3062844]N	127714	LOW	SVTYPE=BND;POS=3062844;STRANDS=+-:20;CIPOS=-7,3;CIEND=-10,9;CIPOS95=0,0;CIEND95=0,0;MATEID=144232_1;EVENT=144232;SECONDARY;SU=20;PE=15;SR=5;ALG=PROD;AF=0.08623;NSAMP=2521;MSQ=31.32;RECLASSIFIED;AC=2522;AN=29246;NFAM=2409
chr10	3069030	144235_1	N	N[chr10:3069099[	322.98	LOW	SVTYPE=BND;POS=3069030;STRANDS=+-:6;CIPOS=-6,5;CIEND=-6,5;CIPOS95=0,0;CIEND95=0,0;MATEID=144235_2;EVENT=144235;SU=6;PE=0;SR=6;ALG=PROD;AF=3.42e-05;NSAMP=1;MSQ=143.84;RECLASSIFIED;AC=1;AN=29240;NFAM=1
chr10	3069099	144235_2	N	]chr10:3069030]N	322.98	LOW	SVTYPE=BND;POS=3069030;STRANDS=+-:6;CIPOS=-6,5;CIEND=-6,5;CIPOS95=0,0;CIEND95=0,0;MATEID=144235_1;EVENT=144235;SECONDARY;SU=6;PE=0;SR=6;ALG=PROD;AF=3.42e-05;NSAMP=1;MSQ=143.84;RECLASSIFIED;AC=1;AN=29240;NFAM=1
chr10	3070876	22354_1	N	N[chrX:54534021[	135187	LOW	SVTYPE=BND;POS=3070876;STRANDS=+-:67;IMPRECISE;CIPOS=-12,475;CIEND=-325,10;CIPOS95=-12,77;CIEND95=-15,10;MATEID=22354_2;EVENT=22354;SU=67;PE=67;SR=0;ALG=PROD;AF=0.06514;NSAMP=1905;MSQ=56.35;AC=1905;AN=29246;NFAM=1850
chr10	3072483	144236	N	<DEL>	196652	PASS	SVTYPE=DEL;POS=3072483;SVLEN=-1273;END=3073756;STRANDS=+-:8412;CIPOS=0,0;CIEND=0,0;CIPOS95=0,0;CIEND95=0,0;SU=8412;PE=4635;SR=3777;ALG=PROD;AF=0.008993;NSAMP=262;MSQ=532.8;AC=263;AN=29246;NFAM=250
chr10	3078883	144237_1	N	N[chr10:3078969[	302.8	PASS	SVTYPE=BND;POS=3078883;STRANDS=+-:12;CIPOS=-10,9;CIEND=-10,9;CIPOS95=0,0;CIEND95=0,0;MATEID=144237_2;EVENT=144237;SU=12;PE=0;SR=12;ALG=PROD;AF=3.419e-05;NSAMP=1;MSQ=302.77;RECLASSIFIED;AC=1;AN=29246;NFAM=1
chr10	3078969	144237_2	N	]chr10:3078883]N	302.8	PASS	SVTYPE=BND;POS=3078883;STRANDS=+-:12;CIPOS=-10,9;CIEND=-10,9;CIPOS95=0,0;CIEND95=0,0;MATEID=144237_1;EVENT=144237;SECONDARY;SU=12;PE=0;SR=12;ALG=PROD;AF=3.419e-05;NSAMP=1;MSQ=302.77;RECLASSIFIED;AC=1;AN=29246;NFAM=1
chr10	3079264	42103_2	N	[chr2:177608440[N	65.91	LOW	SVTYPE=BND;POS=3079264;STRANDS=--:4;IMPRECISE;CIPOS=-470,9;CIEND=-485,9;CIPOS95=-148,1;CIEND95=-153,1;MATEID=42103_1;EVENT=42103;SECONDARY;SU=4;PE=4;SR=0;ALG=PROD;AF=0.0001026;NSAMP=3;MSQ=19.85;AC=3;AN=29246;NFAM=3
chr10	3081859	144238_1	N	N[chr10:3082053[	350.94	LOW	SVTYPE=BND;POS=3081859;STRANDS=+-:14;CIPOS=-10,9;CIEND=-10,9;CIPOS95=0,0;CIEND95=0,0;MATEID=144238_2;EVENT=144238;SU=14;PE=1;SR=13;ALG=PROD;AF=6.839e-05;NSAMP=2;MSQ=172.76;RECLASSIFIED;AC=2;AN=29246;NFAM=2
chr10	3082053	144238_2	N	]chr10:3081859]N	350.94	LOW	SVTYPE=BND;POS=3081859;STRANDS=+-:14;CIPOS=-10,9;CIEND=-10,9;CIPOS95=0,0;CIEND95=0,0;MATEID=144238_1;EVENT=144238;SECONDARY;SU=14;PE=1;SR=13;ALG=PROD;AF=6.839e-05;NSAMP=2;MSQ=172.76;RECLASSIFIED;AC=2;AN=29246;NFAM=2
chr10	3082939	144239	N	<DEL>	404.4	PASS	SVTYPE=DEL;POS=3082939;SVLEN=-15834;END=3098773;STRANDS=+-:20;CIPOS=-10,9;CIEND=-5,2;CIPOS95=0,0;CIEND95=0,0;SU=20;PE=13;SR=7;ALG=PROD;AF=3.419e-05;NSAMP=1;MSQ=404.4;AC=1;AN=29246;NFAM=1
chr10	3084741	461370_1	N	]chr10:3085832]N	4078.9	LOW	SVTYPE=BND;POS=3084741;STRANDS=-+:9;CIPOS=-29,28;CIEND=-30,27;CIPOS95=0,0;CIEND95=0,0;MATEID=461370_2;EVENT=461370;SU=9;PE=0;SR=9;ALG=PROD;AF=0.005573;NSAMP=163;MSQ=12.44;RECLASSIFIED;AC=163;AN=29246;NFAM=160
chr10	3084786	144240_1	N	N[chr10:3085810[	2.13928e+06	LOW	SVTYPE=BND;POS=3084786;STRANDS=+-:53;CIPOS=-8,7;CIEND=-7,4;CIPOS95=0,0;CIEND95=0,0;MATEID=144240_2;EVENT=144240;SU=53;PE=4;SR=49;ALG=PROD;AF=0.4604;NSAMP=13465;MSQ=98.6;RECLASSIFIED;AC=13466;AN=29246;NFAM=12495
chr10	3085427	144241_1	N	N[chr10:3085822[	53355.6	LOW	SVTYPE=BND;POS=3085427;STRANDS=+-:4;IMPRECISE;CIPOS=-10,9;CIEND=-10,9;CIPOS95=-1,1;CIEND95=-1,1;MATEID=144241_2;EVENT=144241;SU=4;PE=2;SR=2;ALG=PROD;AF=0.04257;NSAMP=1243;MSQ=19.42;RECLASSIFIED;AC=1245;AN=29246;NFAM=1206
chr10	3085810	144240_2	N	]chr10:3084786]N	2.13928e+06	LOW	SVTYPE=BND;POS=3084786;STRANDS=+-:53;CIPOS=-7,4;CIEND=-8,7;CIPOS95=0,0;CIEND95=0,0;MATEID=144240_1;EVENT=144240;SECONDARY;SU=53;PE=4;SR=49;ALG=PROD;AF=0.4604;NSAMP=13465;MSQ=98.6;RECLASSIFIED;AC=13466;AN=29246;NFAM=12495
chr10	3085822	144241_2	N	]chr10:3085427]N	53355.6	LOW	SVTYPE=BND;POS=3085427;STRANDS=+-:4;IMPRECISE;CIPOS=-10,9;CIEND=-10,9;CIPOS95=-1,1;CIEND95=-1,1;MATEID=144241_1;EVENT=144241;SECONDARY;SU=4;PE=2;SR=2;ALG=PROD;AF=0.04257;NSAMP=1243;MSQ=19.42;RECLASSIFIED;AC=1245;AN=29246;NFAM=1206
chr10	3085832	461370_2	N	N[chr10:3084741[	4078.9	LOW	SVTYPE=BND;POS=3084741;STRANDS=-+:9;CIPOS=-30,27;CIEND=-29,28;CIPOS95=0,0;CIEND95=0,0;MATEID=461370_1;EVENT=461370;SECONDARY;SU=9;PE=0;SR=9;ALG=PROD;AF=0.005573;NSAMP=163;MSQ=12.44;RECLASSIFIED;AC=163;AN=29246;NFAM=160
chr10	3086969	144242	N	<DEL:ME:SINE|Alu|AluSz>	600.3	PASS	SVTYPE=MEI;POS=3086969;SVLEN=-289;END=3087258;STRANDS=+-:109;CIPOS=-5,4;CIEND=-6,4;CIPOS95=0,0;CIEND95=0,0;SU=109;PE=0;SR=109;ALG=PROD;AF=0.0005129;NSAMP=15;MSQ=21.24;AC=15;AN=29246;NFAM=15
chr10	3088640	19143_1	N	]chr12:105619630]N	1118.89	LOW	SVTYPE=BND;POS=3088640;STRANDS=-+:9;IMPRECISE;CIPOS=-601,25;CIEND=-30,489;CIPOS95=-133,25;CIEND95=-30,89;MATEID=19143_2;EVENT=19143;SU=9;PE=9;SR=0;ALG=PROD;AF=0.001094;NSAMP=32;MSQ=32.99;AC=32;AN=29246;NFAM=32
chr10	3089123	144243	N	<DEL>	170.72	PASS	SVTYPE=DEL;POS=3089123;SVLEN=-4624;END=3093747;STRANDS=+-:12;IMPRECISE;CIPOS=-30,446;CIEND=-227,29;CIPOS95=-30,62;CIEND95=-48,29;SU=12;PE=12;SR=0;ALG=PROD;AF=6.839e-05;NSAMP=2;MSQ=85.36;AC=2;AN=29246;NFAM=2
chr10	3092297	461368_2	N	N[chr10:2986814[	34.38	LOW	SVTYPE=BND;POS=2986814;STRANDS=-+:14;IMPRECISE;CIPOS=-8,8;CIEND=-6,3;CIPOS95=-1,2;CIEND95=0,1;MATEID=461368_1;EVENT=461368;SECONDARY;SU=14;PE=7;SR=7;ALG=PROD;AF=3.419e-05;NSAMP=1;MSQ=34.38;RECLASSIFIED;AC=1;AN=29246;NFAM=1
chr10	3093677	461371_1	N	]chr10:3184418]N	28	LOW	SVTYPE=BND;POS=3093677;STRANDS=-+:6;IMPRECISE;CIPOS=-498,9;CIEND=-10,420;CIPOS95=-149,1;CIEND95=-2,126;MATEID=461371_2;EVENT=461371;SU=6;PE=6;SR=0;ALG=PROD;AF=3.419e-05;NSAMP=1;MSQ=27.84;RECLASSIFIED;AC=1;AN=29246;NFAM=1
chr10	3093913	144244_1	N	N[chr10:3184597[	44.71	LOW	SVTYPE=BND;POS=3093913;STRANDS=+-:7;IMPRECISE;CIPOS=-10,453;CIEND=-481,9;CIPOS95=-1,134;CIEND95=-92,2;MATEID=144244_2;EVENT=144244;SU=7;PE=7;SR=0;ALG=PROD;AF=3.419e-05;NSAMP=1;MSQ=44.71;RECLASSIFIED;AC=1;AN=29246;NFAM=1
chr10	3096880	41546_2	N	N]chr2:117095813]	1.46801e+06	LOW	SVTYPE=BND;POS=3096880;STRANDS=++:92042;IMPRECISE;CIPOS=-271,823;CIEND=-105,999;CIPOS95=-44,44;CIEND95=-69,69;MATEID=41546_1;EVENT=41546;SECONDARY;SU=92042;PE=92042;SR=0;ALG=SUM;AF=0.2506;NSAMP=7330;MSQ=132.03;RETAINED;AC=7330;AN=29246;NFAM=6954
chr10	3097077	42104_2	N	[chr2:117095555[N	1.49406e+06	LOW	SVTYPE=BND;POS=3097077;STRANDS=--:96791;IMPRECISE;CIPOS=-1021,171;CIEND=-1135,169;CIPOS95=-123,123;CIEND95=-113,113;MATEID=42104_1;EVENT=42104;SECONDARY;SU=96791;PE=96791;SR=0;AF=0.2492;NSAMP=7287;MSQ=127.12;RETAINED;AC=7287;AN=29246;NFAM=6869
chr10	3097135	83319_2	N	]chr5:55035278]N	1958.39	LOW	SVTYPE=BND;POS=3097135;STRANDS=+-:8;IMPRECISE;CIPOS=-326,29;CIEND=-29,481;CIPOS95=-70,29;CIEND95=-29,124;MATEID=83319_1;EVENT=83319;SECONDARY;SU=8;PE=8;SR=0;ALG=PROD;AF=0.002428;NSAMP=71;MSQ=23.97;AC=71;AN=29246;NFAM=71
chr10	3101969	144246	N	<DEL:ME:SINE|Alu|AluYa5>	94272.9	PASS	SVTYPE=MEI;POS=3101969;SVLEN=-300;END=3102269;STRANDS=+-:2388;CIPOS=0,0;CIEND=0,0;CIPOS95=0,0;CIEND95=0,0;SU=2388;PE=229;SR=2159;ALG=PROD;AF=0.003351;NSAMP=98;MSQ=506.68;AC=98;AN=29246;NFAM=93
chr10	3105863	144247_1	N	N[chr10:3106620[	307.86	LOW	SVTYPE=BND;POS=3105863;STRANDS=+-:9;IMPRECISE;CIPOS=-10,9;CIEND=-10,7;CIPOS95=-1,1;CIEND95=-1,0;MATEID=144247_2;EVENT=144247;SU=9;PE=6;SR=3;ALG=PROD;AF=6.839e-05;NSAMP=2;MSQ=149.8;RECLASSIFIED;AC=2;AN=29246;NFAM=2
chr10	3106520	144248_1	N	N[chr10:3106631[	4170.07	LOW	SVTYPE=BND;POS=3106520;STRANDS=+-:113;CIPOS=-6,1;CIEND=-8,2;CIPOS95=0,0;CIEND95=0,0;MATEID=144248_2;EVENT=144248;SU=113;PE=1;SR=112;ALG=PROD;AF=0.0003762;NSAMP=11;MSQ=53.02;RECLASSIFIED;AC=11;AN=29242;NFAM=11
chr10	3106615	144249_1	N	N[chr10:3106995[	150988	LOW	SVTYPE=BND;POS=3106615;STRANDS=+-:4;CIPOS=-9,8;CIEND=-9,8;CIPOS95=0,0;CIEND95=0,0;MATEID=144249_2;EVENT=144249;SU=4;PE=0;SR=4;ALG=PROD;AF=0.1075;NSAMP=3141;MSQ=27.84;RECLASSIFIED;AC=3143;AN=29246;NFAM=3047
chr10	3106620	144247_2	N	]chr10:3105863]N	307.86	LOW	SVTYPE=BND;POS=3105863;STRANDS=+-:9;IMPRECISE;CIPOS=-10,7;CIEND=-10,9;CIPOS95=-1,0;CIEND95=-1,1;MATEID=144247_1;EVENT=144247;SECONDARY;SU=9;PE=6;SR=3;ALG=PROD;AF=6.839e-05;NSAMP=2;MSQ=149.8;RECLASSIFIED;AC=2;AN=29246;NFAM=2
chr10	3106631	144248_2	N	]chr10:3106520]N	4170.07	LOW	SVTYPE=BND;POS=3106520;STRANDS=+-:113;CIPOS=-8,2;CIEND=-6,1;CIPOS95=0,0;CIEND95=0,0;MATEID=144248_1;EVENT=144248;SECONDARY;SU=113;PE=1;SR=112;ALG=PROD;AF=0.0003762;NSAMP=11;MSQ=53.02;RECLASSIFIED;AC=11;AN=29242;NFAM=11
chr10	3106995	144249_2	N	]chr10:3106615]N	150988	LOW	SVTYPE=BND;POS=3106615;STRANDS=+-:4;CIPOS=-9,8;CIEND=-9,8;CIPOS95=0,0;CIEND95=0,0;MATEID=144249_1;EVENT=144249;SECONDARY;SU=4;PE=0;SR=4;ALG=PROD;AF=0.1075;NSAMP=3141;MSQ=27.84;RECLASSIFIED;AC=3143;AN=29246;NFAM=3047
chr10	3121628	144250_1	N	N[chr10:3121730[	524.39	LOW	SVTYPE=BND;POS=3121628;STRANDS=+-:26;CIPOS=-28,26;CIEND=-29,28;CIPOS95=0,0;CIEND95=0,0;MATEID=144250_2;EVENT=144250;SU=26;PE=0;SR=26;ALG=PROD;AF=0.0001026;NSAMP=3;MSQ=155.84;RECLASSIFIED;AC=3;AN=29246;NFAM=3
chr10	3121730	144250_2	N	]chr10:3121628]N	524.39	LOW	SVTYPE=BND;POS=3121628;STRANDS=+-:26;CIPOS=-29,28;CIEND=-28,26;CIPOS95=0,0;CIEND95=0,0;MATEID=144250_1;EVENT=144250;SECONDARY;SU=26;PE=0;SR=26;ALG=PROD;AF=0.0001026;NSAMP=3;MSQ=155.84;RECLASSIFIED;AC=3;AN=29246;NFAM=3
chr10	3136036	144251_1	N	N[chr10:3136087[	131.98	LOW	SVTYPE=BND;POS=3136036;STRANDS=+-:4;CIPOS=-9,8;CIEND=-9,8;CIPOS95=0,0;CIEND95=0,0;MATEID=144251_2;EVENT=144251;SU=4;PE=0;SR=4;ALG=PROD;AF=3.419e-05;NSAMP=1;MSQ=131.88;RECLASSIFIED;AC=1;AN=29246;NFAM=1
chr10	3136087	144251_2	N	]chr10:3136036]N	131.98	LOW	SVTYPE=BND;POS=3136036;STRANDS=+-:4;CIPOS=-9,8;CIEND=-9,8;CIPOS95=0,0;CIEND95=0,0;MATEID=144251_1;EVENT=144251;SECONDARY;SU=4;PE=0;SR=4;ALG=PROD;AF=3.419e-05;NSAMP=1;MSQ=131.88;RECLASSIFIED;AC=1;AN=29246;NFAM=1
chr10	3140439	144252	N	<DEL>	1606.99	PASS	SVTYPE=DEL;POS=3140439;SVLEN=-145;END=3140584;STRANDS=+-:65;CIPOS=-30,26;CIEND=-23,22;CIPOS95=0,0;CIEND95=0,0;SU=65;PE=0;SR=65;ALG=PROD;AF=0.0002052;NSAMP=6;MSQ=223.86;AC=6;AN=29246;NFAM=6
chr10	3160518	144253_1	N	N[chr10:3162973[	11460.5	PASS	SVTYPE=BND;POS=3160518;STRANDS=+-:487;CIPOS=-2,2;CIEND=-3,1;CIPOS95=0,0;CIEND95=0,0;MATEID=144253_2;EVENT=144253;SU=487;PE=325;SR=162;ALG=PROD;AF=0.000171;NSAMP=5;MSQ=460.28;RECLASSIFIED;AC=5;AN=29246;NFAM=5
chr10	3162172	101084_2	N	N[chr7:107802096[	26.87	LOW	SVTYPE=BND;POS=3162172;STRANDS=-+:4;IMPRECISE;CIPOS=-9,9;CIEND=-10,8;CIPOS95=0,1;CIEND95=-1,0;MATEID=101084_1;EVENT=101084;SECONDARY;SU=4;PE=0;SR=4;ALG=PROD;AF=3.419e-05;NSAMP=1;MSQ=26.87;AC=1;AN=29246;NFAM=1
chr10	3162973	144253_2	N	]chr10:3160518]N	11460.5	PASS	SVTYPE=BND;POS=3160518;STRANDS=+-:487;CIPOS=-3,1;CIEND=-2,2;CIPOS95=0,0;CIEND95=0,0;MATEID=144253_1;EVENT=144253;SECONDARY;SU=487;PE=325;SR=162;ALG=PROD;AF=0.000171;NSAMP=5;MSQ=460.28;RECLASSIFIED;AC=5;AN=29246;NFAM=5
chr10	3168426	144254_1	N	N[chr10:3168623[	171902	LOW	SVTYPE=BND;POS=3168426;STRANDS=+-:5102;CIPOS=0,0;CIEND=0,0;CIPOS95=0,0;CIEND95=0,0;MATEID=144254_2;EVENT=144254;SU=5102;PE=169;SR=4933;ALG=PROD;AF=0.02034;NSAMP=582;MSQ=237.97;RECLASSIFIED;AC=595;AN=29246;NFAM=567
chr10	3168623	144254_2	N	]chr10:3168426]N	171902	LOW	SVTYPE=BND;POS=3168426;STRANDS=+-:5102;CIPOS=0,0;CIEND=0,0;CIPOS95=0,0;CIEND95=0,0;MATEID=144254_1;EVENT=144254;SECONDARY;SU=5102;PE=169;SR=4933;ALG=PROD;AF=0.02034;NSAMP=582;MSQ=237.97;RECLASSIFIED;AC=595;AN=29246;NFAM=567
chr10	3168935	83222_2	N	N]chr5:64801537]	9.36	LOW	SVTYPE=BND;POS=3168935;STRANDS=++:4;CIPOS=-9,8;CIEND=-9,8;CIPOS95=0,0;CIEND95=0,0;MATEID=83222_1;EVENT=83222;SECONDARY;SU=4;PE=0;SR=4;ALG=PROD;AF=3.419e-05;NSAMP=1;MSQ=9.36;AC=1;AN=29246;NFAM=1
chr10	3172843	144255_1	N	N[chr10:3173329[	71.83	LOW	SVTYPE=BND;POS=3172843;STRANDS=+-:5;CIPOS=-10,9;CIEND=-10,9;CIPOS95=0,0;CIEND95=0,0;MATEID=144255_2;EVENT=144255;SU=5;PE=0;SR=5;ALG=PROD;AF=6.839e-05;NSAMP=2;MSQ=15.12;RECLASSIFIED;AC=2;AN=29246;NFAM=2
chr10	3173329	144255_2	N	]chr10:3172843]N	71.83	LOW	SVTYPE=BND;POS=3172843;STRANDS=+-:5;CIPOS=-10,9;CIEND=-10,9;CIPOS95=0,0;CIEND95=0,0;MATEID=144255_1;EVENT=144255;SECONDARY;SU=5;PE=0;SR=5;ALG=PROD;AF=6.839e-05;NSAMP=2;MSQ=15.12;RECLASSIFIED;AC=2;AN=29246;NFAM=2
chr10	3173443	144257_1	N	N[chr10:3173570[	218.21	LOW	SVTYPE=BND;POS=3173443;STRANDS=+-:8;CIPOS=-10,9;CIEND=-10,9;CIPOS95=0,0;CIEND95=0,0;MATEID=144257_2;EVENT=144257;SU=8;PE=0;SR=8;ALG=PROD;AF=6.839e-05;NSAMP=2;MSQ=21.72;RETAINED;RECLASSIFIED;AC=2;AN=29246;NFAM=2
chr10	3173570	144257_2	N	]chr10:3173443]N	218.21	LOW	SVTYPE=BND;POS=3173443;STRANDS=+-:8;CIPOS=-10,9;CIEND=-10,9;CIPOS95=0,0;CIEND95=0,0;MATEID=144257_1;EVENT=144257;SECONDARY;SU=8;PE=0;SR=8;ALG=PROD;AF=6.839e-05;NSAMP=2;MSQ=21.72;RETAINED;RECLASSIFIED;AC=2;AN=29246;NFAM=2
chr10	3174806	144187_2	N	]chr10:2920503]N	515.17	PASS	SVTYPE=BND;POS=2920503;STRANDS=+-:24;CIPOS=-10,1;CIEND=-3,2;CIPOS95=0,0;CIEND95=0,0;MATEID=144187_1;EVENT=144187;SECONDARY;SU=24;PE=14;SR=10;ALG=PROD;AF=3.419e-05;NSAMP=1;MSQ=515.17;RECLASSIFIED;AC=1;AN=29246;NFAM=1
chr10	3182108	548385_2	N	N]chr10:2352413]	362.12	PASS	SVTYPE=BND;POS=3182108;STRANDS=++:27;CIPOS=-3,3;CIEND=-10,5;CIPOS95=0,0;CIEND95=0,0;MATEID=548385_1;EVENT=548385;SECONDARY;SU=27;PE=18;SR=9;ALG=PROD;AF=3.419e-05;NSAMP=1;MSQ=362.12;AC=1;AN=29246;NFAM=1
chr10	3184418	461371_2	N	N[chr10:3093677[	28	LOW	SVTYPE=BND;POS=3093677;STRANDS=-+:6;IMPRECISE;CIPOS=-10,420;CIEND=-498,9;CIPOS95=-2,126;CIEND95=-149,1;MATEID=461371_1;EVENT=461371;SECONDARY;SU=6;PE=6;SR=0;ALG=PROD;AF=3.419e-05;NSAMP=1;MSQ=27.84;RECLASSIFIED;AC=1;AN=29246;NFAM=1
chr10	3184530	461372	N	<DUP>	260.5	PASS	SVTYPE=DUP;POS=3184530;SVLEN=1558;END=3186088;STRANDS=-+:23;IMPRECISE;CIPOS=-269,29;CIEND=-30,276;CIPOS95=-42,29;CIEND95=-30,40;SU=23;PE=23;SR=0;ALG=PROD;AF=6.839e-05;NSAMP=2;MSQ=113.05;AC=2;AN=29246;NFAM=2
chr10	3184597	144244_2	N	]chr10:3093913]N	44.71	LOW	SVTYPE=BND;POS=3093913;STRANDS=+-:7;IMPRECISE;CIPOS=-481,9;CIEND=-10,453;CIPOS95=-92,2;CIEND95=-1,134;MATEID=144244_1;EVENT=144244;SECONDARY;SU=7;PE=7;SR=0;ALG=PROD;AF=3.419e-05;NSAMP=1;MSQ=44.71;RECLASSIFIED;AC=1;AN=29246;NFAM=1
chr10	3184623	144259	N	<DEL>	42251.3	PASS	SVTYPE=DEL;POS=3184623;SVLEN=-1400;END=3186023;STRANDS=+-:1925;IMPRECISE;CIPOS=-9,86;CIEND=-11,9;CIPOS95=-1,1;CIEND95=-1,1;SU=1925;PE=1925;SR=0;ALG=PROD;AF=0.005676;NSAMP=165;MSQ=195.26;AC=166;AN=29246;NFAM=163
chr10	3186202	461373_1	N	]chr10:7726048]N	168.71	LOW	SVTYPE=BND;POS=3186202;STRANDS=-+:20;CIPOS=-10,9;CIEND=-3,2;CIPOS95=0,0;CIEND95=0,0;MATEID=461373_2;EVENT=461373;SU=20;PE=9;SR=11;ALG=PROD;AF=3.419e-05;NSAMP=1;MSQ=168.69;RECLASSIFIED;AC=1;AN=29246;NFAM=1
chr10	3205374	41679_2	N	]chr2:155671566]N	440.47	LOW	SVTYPE=BND;POS=3205374;STRANDS=+-:24;CIPOS=-30,29;CIEND=-24,29;CIPOS95=0,0;CIEND95=0,0;MATEID=41679_1;EVENT=41679;SECONDARY;SU=24;PE=20;SR=4;ALG=PROD;AF=6.839e-05;NSAMP=2;MSQ=220.24;AC=2;AN=29246;NFAM=2
chr10	3205415	92572_2	N	[chr6:72523669[N	2066.29	LOW	SVTYPE=BND;POS=3205415;STRANDS=--:12;CIPOS=-25,24;CIEND=-25,24;CIPOS95=0,0;CIEND95=0,0;MATEID=92572_1;EVENT=92572;SECONDARY;SU=12;PE=0;SR=12;ALG=PROD;AF=0.001778;NSAMP=52;MSQ=18.94;AC=52;AN=29246;NFAM=52
chr10	3205461	548397_1	N	N]chr10:3330103]	1075.12	LOW	SVTYPE=BND;POS=3205461;STRANDS=++:32;CIPOS=-25,28;CIEND=-30,29;CIPOS95=0,0;CIEND95=0,0;MATEID=548397_2;EVENT=548397;SU=32;PE=21;SR=11;ALG=PROD;AF=0.0007522;NSAMP=22;MSQ=41.36;AC=22;AN=29246;NFAM=22
chr10	3219253	101085_2	N	N[chr7:131887647[	32096.8	LOW	SVTYPE=BND;POS=3219253;STRANDS=-+:1368;CIPOS=0,0;CIEND=0,0;CIPOS95=0,0;CIEND95=0,0;MATEID=101085_1;EVENT=101085;SECONDARY;SU=1368;PE=0;SR=1368;ALG=PROD;AF=0.01781;NSAMP=521;MSQ=30.39;AC=521;AN=29246;NFAM=513
chr10	3220993	461375	N	<DUP>	307.3	PASS	SVTYPE=DUP;POS=3220993;SVLEN=5129;END=3226122;STRANDS=-+:34;CIPOS=-25,23;CIEND=-25,24;CIPOS95=0,0;CIEND95=0,0;SU=34;PE=16;SR=18;ALG=PROD;AF=3.419e-05;NSAMP=1;MSQ=109.1;AC=1;AN=29246;NFAM=1
chr10	3226107	642_2	N	[chr1:186289387[N	1793.63	LOW	SVTYPE=BND;POS=3226107;STRANDS=--:221;IMPRECISE;CIPOS=-391,5;CIEND=-377,7;CIPOS95=-34,5;CIEND95=-20,7;MATEID=642_1;EVENT=642;SECONDARY;SU=221;PE=221;SR=0;ALG=PROD;AF=0.001026;NSAMP=30;MSQ=40.41;AC=30;AN=29246;NFAM=30
chr10	3242278	461376	N	<DUP>	875786	PASS	SVTYPE=DUP;POS=3242278;SVLEN=143;END=3242421;STRANDS=-+:53;CIPOS=-9,8;CIEND=-9,8;CIPOS95=0,0;CIEND95=0,0;SU=53;PE=1;SR=52;ALG=PROD;AF=0.2055;NSAMP=5662;MSQ=87.09;AC=6010;AN=29246;NFAM=5290
chr10	3242505	144262_1	N	N[chr10:3242715[	1.11939e+06	LOW	SVTYPE=BND;POS=3242505;STRANDS=+-:21;IMPRECISE;CIPOS=-10,13;CIEND=-9,11;CIPOS95=-1,1;CIEND95=-2,2;MATEID=144262_2;EVENT=144262;SU=21;PE=0;SR=21;ALG=PROD;AF=0.3845;NSAMP=11244;MSQ=60.46;RECLASSIFIED;AC=11244;AN=29246;NFAM=10463
chr10	3242715	144262_2	N	]chr10:3242505]N	1.11939e+06	LOW	SVTYPE=BND;POS=3242505;STRANDS=+-:21;IMPRECISE;CIPOS=-9,11;CIEND=-10,13;CIPOS95=-2,2;CIEND95=-1,1;MATEID=144262_1;EVENT=144262;SECONDARY;SU=21;PE=0;SR=21;ALG=PROD;AF=0.3845;NSAMP=11244;MSQ=60.46;RECLASSIFIED;AC=11244;AN=29246;NFAM=10463
chr10	3242716	22126_1	N	[chrX:440434[N	664640	LOW	SVTYPE=BND;POS=3242716;STRANDS=--:1920;CIPOS=0,0;CIEND=0,0;CIPOS95=0,0;CIEND95=0,0;MATEID=22126_2;EVENT=22126;SU=1920;PE=12;SR=1908;ALG=PROD;AF=0.3153;NSAMP=7508;MSQ=54.75;AC=9221;AN=29246;NFAM=7063
chr10	3242717	643_2	N	[chr1:25768060[N	2373.95	LOW	SVTYPE=BND;POS=3242717;STRANDS=--:22;CIPOS=-26,20;CIEND=-24,22;CIPOS95=0,0;CIEND95=0,0;MATEID=643_1;EVENT=643;SECONDARY;SU=22;PE=12;SR=10;ALG=PROD;AF=0.003249;NSAMP=90;MSQ=15.09;AC=95;AN=29244;NFAM=90
chr10	3263522	144265	N	<DEL>	2589.73	PASS	SVTYPE=DEL;POS=3263522;SVLEN=-5185;END=3268707;STRANDS=+-:115;CIPOS=-10,4;CIEND=-10,9;CIPOS95=0,0;CIEND95=0,0;SU=115;PE=67;SR=48;ALG=PROD;AF=0.0001368;NSAMP=4;MSQ=647.43;AC=4;AN=29246;NFAM=2
chr10	3266001	548399_1	N	[chr10:3266096[N	929.61	LOW	SVTYPE=BND;POS=3266001;STRANDS=--:43;CIPOS=-23,21;CIEND=-23,22;CIPOS95=0,0;CIEND95=0,0;MATEID=548399_2;EVENT=548399;SU=43;PE=13;SR=30;ALG=PROD;AF=3.419e-05;NSAMP=1;MSQ=15.04;AC=1;AN=29246;NFAM=1
chr10	3266096	548399_2	N	[chr10:3266001[N	929.61	LOW	SVTYPE=BND;POS=3266096;STRANDS=--:43;CIPOS=-23,22;CIEND=-23,21;CIPOS95=0,0;CIEND95=0,0;MATEID=548399_1;EVENT=548399;SECONDARY;SU=43;PE=13;SR=30;ALG=PROD;AF=3.419e-05;NSAMP=1;MSQ=15.04;AC=1;AN=29246;NFAM=1
chr10	3283594	144266	N	<DEL>	224.55	PASS	SVTYPE=DEL;POS=3283594;SVLEN=-2415;END=3286009;STRANDS=+-:5;CIPOS=-10,9;CIEND=-10,9;CIPOS95=0,0;CIEND95=0,0;SU=5;PE=0;SR=5;ALG=PROD;AF=3.419e-05;NSAMP=1;MSQ=224.55;AC=1;AN=29246;NFAM=1
chr10	3284211	144267_1	N	N[chr10:7401138[	533.14	PASS	SVTYPE=BND;POS=3284211;STRANDS=+-:22;CIPOS=-10,9;CIEND=-9,9;CIPOS95=0,0;CIEND95=0,0;MATEID=144267_2;EVENT=144267;SU=22;PE=14;SR=8;ALG=PROD;AF=3.419e-05;NSAMP=1;MSQ=533.14;RECLASSIFIED;AC=1;AN=29246;NFAM=1
chr10	3307098	144268	N	<DEL>	578.42	PASS	SVTYPE=DEL;POS=3307098;SVLEN=-2319;END=3309417;STRANDS=+-:24;CIPOS=-3,2;CIEND=-10,9;CIPOS95=0,0;CIEND95=0,0;SU=24;PE=15;SR=9;ALG=PROD;AF=3.419e-05;NSAMP=1;MSQ=578.42;AC=1;AN=29246;NFAM=1
chr10	3314264	461378_1	N	]chr10:3314987]N	1.96745e+06	LOW	SVTYPE=BND;POS=3314264;STRANDS=-+:11710;IMPRECISE;CIPOS=-826,378;CIEND=-349,739;CIPOS95=-223,223;CIEND95=-185,185;MATEID=461378_2;EVENT=461378;SU=11710;PE=11710;SR=0;ALG=SUM;AF=0.4054;NSAMP=11623;MSQ=105.43;RETAINED;RECLASSIFIED;AC=11855;AN=29246;NFAM=10651
chr10	3314987	461378_2	N	N[chr10:3314264[	1.96745e+06	LOW	SVTYPE=BND;POS=3314264;STRANDS=-+:11710;IMPRECISE;CIPOS=-349,739;CIEND=-826,378;CIPOS95=-185,185;CIEND95=-223,223;MATEID=461378_1;EVENT=461378;SECONDARY;SU=11710;PE=11710;SR=0;ALG=SUM;AF=0.4054;NSAMP=11623;MSQ=105.43;RETAINED;RECLASSIFIED;AC=11855;AN=29246;NFAM=10651
chr10	3319553	144270	N	<DEL>	257.49	PASS	SVTYPE=DEL;POS=3319553;SVLEN=-3354;END=3322907;STRANDS=+-:11;CIPOS=-6,7;CIEND=-8,3;CIPOS95=0,0;CIEND95=0,0;SU=11;PE=7;SR=4;ALG=PROD;AF=3.419e-05;NSAMP=1;MSQ=257.49;AC=1;AN=29246;NFAM=1
chr10	3321558	144271	N	<DEL>	674.3	PASS	SVTYPE=DEL;POS=3321558;SVLEN=-5839;END=3327397;STRANDS=+-:30;CIPOS=-3,3;CIEND=-4,2;CIPOS95=0,0;CIEND95=0,0;SU=30;PE=22;SR=8;ALG=PROD;AF=3.419e-05;NSAMP=1;MSQ=674.3;AC=1;AN=29246;NFAM=1
chr10	3326257	144272_1	N	N[chr10:130753077[	1994.31	LOW	SVTYPE=BND;POS=3326257;STRANDS=+-:4;IMPRECISE;CIPOS=-9,8;CIEND=-10,7;CIPOS95=0,0;CIEND95=-2,0;MATEID=144272_2;EVENT=144272;SU=4;PE=0;SR=4;ALG=PROD;AF=0.002188;NSAMP=64;MSQ=13.72;RECLASSIFIED;AC=64;AN=29246;NFAM=63
chr10	3326607	144273	N	<DEL>	1825.16	PASS	SVTYPE=DEL;POS=3326607;SVLEN=-61;END=3326668;STRANDS=+-:58;CIPOS=-10,9;CIEND=-10,9;CIPOS95=0,0;CIEND95=0,0;SU=58;PE=0;SR=58;ALG=PROD;AF=0.0002052;NSAMP=5;MSQ=365.03;AC=6;AN=29246;NFAM=4
chr10	3327101	144275	N	<DEL>	1312.77	PASS	SVTYPE=DEL;POS=3327101;SVLEN=-5049;END=3332150;STRANDS=+-:58;CIPOS=-23,22;CIEND=-23,21;CIPOS95=0,0;CIEND95=0,0;SU=58;PE=34;SR=24;ALG=PROD;AF=6.839e-05;NSAMP=2;MSQ=406.12;AC=2;AN=29246;NFAM=2
chr10	3327500	644_2	N	[chr1:113068323[N	26550.5	PASS	SVTYPE=BND;POS=3327500;STRANDS=--:2016;CIPOS=-1,0;CIEND=-1,0;CIPOS95=0,0;CIEND95=0,0;MATEID=644_1;EVENT=644;SECONDARY;SU=2016;PE=1219;SR=797;ALG=PROD;AF=0.000718;NSAMP=21;MSQ=342.93;AC=21;AN=29246;NFAM=21
chr10	3330103	548397_2	N	N]chr10:3205461]	1075.12	LOW	SVTYPE=BND;POS=3330103;STRANDS=++:32;CIPOS=-30,29;CIEND=-25,28;CIPOS95=0,0;CIEND95=0,0;MATEID=548397_1;EVENT=548397;SECONDARY;SU=32;PE=21;SR=11;ALG=PROD;AF=0.0007522;NSAMP=22;MSQ=41.36;AC=22;AN=29246;NFAM=22
chr10	3332095	548401_1	N	[chr10:3336463[N	4226.64	LOW	SVTYPE=BND;POS=3332095;STRANDS=--:433;CIPOS=-2,1;CIEND=-1,1;CIPOS95=0,0;CIEND95=0,0;MATEID=548401_2;EVENT=548401;SU=433;PE=137;SR=296;ALG=PROD;AF=0.000718;NSAMP=21;MSQ=129.45;AC=21;AN=29246;NFAM=20
chr10	3332165	548400_1	N	N]chr10:3333944]	3750.61	LOW	SVTYPE=BND;POS=3332165;STRANDS=++:426;CIPOS=-2,1;CIEND=-2,1;CIPOS95=0,0;CIEND95=0,0;MATEID=548400_2;EVENT=548400;SU=426;PE=121;SR=305;ALG=PROD;AF=0.0006839;NSAMP=20;MSQ=125.71;AC=20;AN=29246;NFAM=20
chr10	3333944	144276_1	N	N[chr10:3336462[	15584	PASS	SVTYPE=BND;POS=3333944;STRANDS=+-:631;IMPRECISE;CIPOS=-4,198;CIEND=-206,2;CIPOS95=-3,3;CIEND95=-3,2;MATEID=144276_2;EVENT=144276;SU=631;PE=631;SR=0;ALG=PROD;AF=0.0009574;NSAMP=28;MSQ=360.67;RECLASSIFIED;AC=28;AN=29246;NFAM=26
chr10	3333944	548400_2	N	N]chr10:3332165]	3750.61	LOW	SVTYPE=BND;POS=3333944;STRANDS=++:426;CIPOS=-2,1;CIEND=-2,1;CIPOS95=0,0;CIEND95=0,0;MATEID=548400_1;EVENT=548400;SECONDARY;SU=426;PE=121;SR=305;ALG=PROD;AF=0.0006839;NSAMP=20;MSQ=125.71;AC=20;AN=29246;NFAM=20
chr10	3336462	144276_2	N	]chr10:3333944]N	15584	PASS	SVTYPE=BND;POS=3333944;STRANDS=+-:631;IMPRECISE;CIPOS=-206,2;CIEND=-4,198;CIPOS95=-3,2;CIEND95=-3,3;MATEID=144276_1;EVENT=144276;SECONDARY;SU=631;PE=631;SR=0;ALG=PROD;AF=0.0009574;NSAMP=28;MSQ=360.67;RECLASSIFIED;AC=28;AN=29246;NFAM=26
chr10	3336463	548401_2	N	[chr10:3332095[N	4226.64	LOW	SVTYPE=BND;POS=3336463;STRANDS=--:433;CIPOS=-1,1;CIEND=-2,1;CIPOS95=0,0;CIEND95=0,0;MATEID=548401_1;EVENT=548401;SECONDARY;SU=433;PE=137;SR=296;ALG=PROD;AF=0.000718;NSAMP=21;MSQ=129.45;AC=21;AN=29246;NFAM=20
chr10	3356435	60041_2	N	[chr3:131317822[N	242601	LOW	SVTYPE=BND;POS=3356435;STRANDS=--:8;CIPOS=-29,28;CIEND=-29,28;CIPOS95=0,0;CIEND95=0,0;MATEID=60041_1;EVENT=60041;SECONDARY;SU=8;PE=0;SR=8;ALG=PROD;AF=0.198;NSAMP=5787;MSQ=26.87;AC=5791;AN=29246;NFAM=5563
chr10	3379606	144277	N	<DEL>	2532.29	PASS	SVTYPE=DEL;POS=3379606;SVLEN=-1316;END=3380922;STRANDS=+-:103;CIPOS=-5,7;CIEND=-9,7;CIPOS95=0,0;CIEND95=0,0;SU=103;PE=57;SR=46;ALG=PROD;AF=0.0002735;NSAMP=8;MSQ=316.54;AC=8;AN=29246;NFAM=8
chr10	3382196	144278_1	N	N[chr10:3382384[	489.01	LOW	SVTYPE=BND;POS=3382196;STRANDS=+-:16;CIPOS=-10,9;CIEND=-10,8;CIPOS95=0,0;CIEND95=0,0;MATEID=144278_2;EVENT=144278;SU=16;PE=0;SR=16;ALG=PROD;AF=0.0004787;NSAMP=14;MSQ=22.74;RECLASSIFIED;AC=14;AN=29246;NFAM=14
chr10	3382384	144278_2	N	]chr10:3382196]N	489.01	LOW	SVTYPE=BND;POS=3382196;STRANDS=+-:16;CIPOS=-10,8;CIEND=-10,9;CIPOS95=0,0;CIEND95=0,0;MATEID=144278_1;EVENT=144278;SECONDARY;SU=16;PE=0;SR=16;ALG=PROD;AF=0.0004787;NSAMP=14;MSQ=22.74;RECLASSIFIED;AC=14;AN=29246;NFAM=14
chr10	3405628	144281	N	<DEL>	278.67	PASS	SVTYPE=DEL;POS=3405628;SVLEN=-3384;END=3409012;STRANDS=+-:13;CIPOS=-10,9;CIEND=-6,4;CIPOS95=0,0;CIEND95=0,0;SU=13;PE=7;SR=6;ALG=PROD;AF=3.419e-05;NSAMP=1;MSQ=278.66;AC=1;AN=29246;NFAM=1
chr10	3419113	461389_1	N	]chr10:3423652]N	84.63	LOW	SVTYPE=BND;POS=3419113;STRANDS=-+:12;CIPOS=-4,2;CIEND=-10,9;CIPOS95=0,0;CIEND95=0,0;MATEID=461389_2;EVENT=461389;SU=12;PE=2;SR=10;ALG=PROD;AF=3.419e-05;NSAMP=1;MSQ=84.63;RECLASSIFIED;AC=1;AN=29246;NFAM=1
chr10	3419205	548402_1	N	N]chr10:3421901]	422.5	PASS	SVTYPE=BND;POS=3419205;STRANDS=++:21;CIPOS=-10,9;CIEND=-3,2;CIPOS95=0,0;CIEND95=0,0;MATEID=548402_2;EVENT=548402;SU=21;PE=10;SR=11;ALG=PROD;AF=3.419e-05;NSAMP=1;MSQ=422.5;AC=1;AN=29246;NFAM=1
chr10	3420834	461390	N	<DUP>	579.07	PASS	SVTYPE=DUP;POS=3420834;SVLEN=190;END=3421024;STRANDS=-+:56;CIPOS=-4,3;CIEND=-4,3;CIPOS95=0,0;CIEND95=0,0;SU=56;PE=0;SR=56;ALG=PROD;AF=0.0002393;NSAMP=7;MSQ=53.24;AC=7;AN=29246;NFAM=6
chr10	3421900	548404_1	N	N]chr10:3423651]	11.99	LOW	SVTYPE=BND;POS=3421900;STRANDS=++:4;IMPRECISE;CIPOS=-10,625;CIEND=-10,623;CIPOS95=0,150;CIEND95=0,152;MATEID=548404_2;EVENT=548404;SU=4;PE=4;SR=0;ALG=PROD;AF=3.419e-05;NSAMP=1;MSQ=11.99;AC=1;AN=29246;NFAM=1
chr10	3421901	548402_2	N	N]chr10:3419205]	422.5	PASS	SVTYPE=BND;POS=3421901;STRANDS=++:21;CIPOS=-3,2;CIEND=-10,9;CIPOS95=0,0;CIEND95=0,0;MATEID=548402_1;EVENT=548402;SECONDARY;SU=21;PE=10;SR=11;ALG=PROD;AF=3.419e-05;NSAMP=1;MSQ=422.5;AC=1;AN=29246;NFAM=1
chr10	3421908	548403_1	N	[chr10:3423521[N	44.64	LOW	SVTYPE=BND;POS=3421908;STRANDS=--:9;IMPRECISE;CIPOS=-10,9;CIEND=-10,5;CIPOS95=-1,0;CIEND95=-1,0;MATEID=548403_2;EVENT=548403;SU=9;PE=6;SR=3;ALG=PROD;AF=3.419e-05;NSAMP=1;MSQ=44.64;AC=1;AN=29246;NFAM=1
chr10	3423521	548403_2	N	[chr10:3421908[N	44.64	LOW	SVTYPE=BND;POS=3423521;STRANDS=--:9;IMPRECISE;CIPOS=-10,5;CIEND=-10,9;CIPOS95=-1,0;CIEND95=-1,0;MATEID=548403_1;EVENT=548403;SECONDARY;SU=9;PE=6;SR=3;ALG=PROD;AF=3.419e-05;NSAMP=1;MSQ=44.64;AC=1;AN=29246;NFAM=1
chr10	3423651	548404_2	N	N]chr10:3421900]	11.99	LOW	SVTYPE=BND;POS=3423651;STRANDS=++:4;IMPRECISE;CIPOS=-10,623;CIEND=-10,625;CIPOS95=0,152;CIEND95=0,150;MATEID=548404_1;EVENT=548404;SECONDARY;SU=4;PE=4;SR=0;ALG=PROD;AF=3.419e-05;NSAMP=1;MSQ=11.99;AC=1;AN=29246;NFAM=1
chr10	3423652	461389_2	N	N[chr10:3419113[	84.63	LOW	SVTYPE=BND;POS=3419113;STRANDS=-+:12;CIPOS=-10,9;CIEND=-4,2;CIPOS95=0,0;CIEND95=0,0;MATEID=461389_1;EVENT=461389;SECONDARY;SU=12;PE=2;SR=10;ALG=PROD;AF=3.419e-05;NSAMP=1;MSQ=84.63;RECLASSIFIED;AC=1;AN=29246;NFAM=1
chr10	3431127	461391_1	N	]chr10:3431297]N	154462	LOW	SVTYPE=BND;POS=3431127;STRANDS=-+:8;CIPOS=-20,25;CIEND=-29,28;CIPOS95=0,0;CIEND95=0,0;MATEID=461391_2;EVENT=461391;SU=8;PE=0;SR=8;ALG=PROD;AF=0.1092;NSAMP=3191;MSQ=44.56;RECLASSIFIED;AC=3194;AN=29246;NFAM=3165
chr10	3431297	461391_2	N	N[chr10:3431127[	154462	LOW	SVTYPE=BND;POS=3431127;STRANDS=-+:8;CIPOS=-29,28;CIEND=-20,25;CIPOS95=0,0;CIEND95=0,0;MATEID=461391_1;EVENT=461391;SECONDARY;SU=8;PE=0;SR=8;ALG=PROD;AF=0.1092;NSAMP=3191;MSQ=44.56;RECLASSIFIED;AC=3194;AN=29246;NFAM=3165
chr10	3437221	20482_1	N	]chr16:87203064]N	23669.3	LOW	SVTYPE=BND;POS=3437221;STRANDS=-+:8;CIPOS=-29,28;CIEND=-29,28;CIPOS95=0,0;CIEND95=0,0;MATEID=20482_2;EVENT=20482;SU=8;PE=0;SR=8;ALG=PROD;AF=0.02421;NSAMP=708;MSQ=19.37;AC=708;AN=29246;NFAM=703
chr10	3456681	144286_1	N	N[chr10:3458298[	506.52	LOW	SVTYPE=BND;POS=3456681;STRANDS=+-:19;IMPRECISE;CIPOS=-10,21;CIEND=-258,9;CIPOS95=-4,10;CIEND95=-51,2;MATEID=144286_2;EVENT=144286;SU=19;PE=19;SR=0;ALG=PROD;AF=0.0002052;NSAMP=6;MSQ=8.81;RECLASSIFIED;AC=6;AN=29246;NFAM=6
chr10	3456971	461393_1	N	]chr10:3458001]N	1.95913e+06	LOW	SVTYPE=BND;POS=3456971;STRANDS=-+:1405;IMPRECISE;CIPOS=-771,620;CIEND=-341,891;CIPOS95=-468,468;CIEND95=-232,232;MATEID=461393_2;EVENT=461393;SU=1405;PE=1405;SR=0;ALG=SUM;AF=0.3758;NSAMP=10359;MSQ=116.42;RETAINED;RECLASSIFIED;AC=10991;AN=29246;NFAM=9506
chr10	3457043	144287_1	N	N[chr10:3458311[	253.47	LOW	SVTYPE=BND;POS=3457043;STRANDS=+-:5;IMPRECISE;CIPOS=-10,390;CIEND=-442,9;CIPOS95=-2,96;CIEND95=-121,1;MATEID=144287_2;EVENT=144287;SU=5;PE=5;SR=0;ALG=PROD;AF=0.0002052;NSAMP=6;MSQ=28.97;RECLASSIFIED;AC=6;AN=29246;NFAM=6
chr10	3457277	144288_1	N	N[chr10:3458783[	266.37	LOW	SVTYPE=BND;POS=3457277;STRANDS=+-:20;IMPRECISE;CIPOS=-30,386;CIEND=-236,29;CIPOS95=-30,47;CIEND95=-28,28;MATEID=144288_2;EVENT=144288;SU=20;PE=20;SR=0;ALG=PROD;AF=6.839e-05;NSAMP=2;MSQ=130.15;RECLASSIFIED;AC=2;AN=29246;NFAM=1
chr10	3458001	461393_2	N	N[chr10:3456971[	1.95913e+06	LOW	SVTYPE=BND;POS=3456971;STRANDS=-+:1405;IMPRECISE;CIPOS=-341,891;CIEND=-771,620;CIPOS95=-232,232;CIEND95=-468,468;MATEID=461393_1;EVENT=461393;SECONDARY;SU=1405;PE=1405;SR=0;ALG=SUM;AF=0.3758;NSAMP=10359;MSQ=116.42;RETAINED;RECLASSIFIED;AC=10991;AN=29246;NFAM=9506
chr10	3458298	144286_2	N	]chr10:3456681]N	506.52	LOW	SVTYPE=BND;POS=3456681;STRANDS=+-:19;IMPRECISE;CIPOS=-258,9;CIEND=-10,21;CIPOS95=-51,2;CIEND95=-4,10;MATEID=144286_1;EVENT=144286;SECONDARY;SU=19;PE=19;SR=0;ALG=PROD;AF=0.0002052;NSAMP=6;MSQ=8.81;RECLASSIFIED;AC=6;AN=29246;NFAM=6
chr10	3458311	144287_2	N	]chr10:3457043]N	253.47	LOW	SVTYPE=BND;POS=3457043;STRANDS=+-:5;IMPRECISE;CIPOS=-442,9;CIEND=-10,390;CIPOS95=-121,1;CIEND95=-2,96;MATEID=144287_1;EVENT=144287;SECONDARY;SU=5;PE=5;SR=0;ALG=PROD;AF=0.0002052;NSAMP=6;MSQ=28.97;RECLASSIFIED;AC=6;AN=29246;NFAM=6
chr10	3458783	144288_2	N	]chr10:3457277]N	266.37	LOW	SVTYPE=BND;POS=3457277;STRANDS=+-:20;IMPRECISE;CIPOS=-236,29;CIEND=-30,386;CIPOS95=-28,28;CIEND95=-30,47;MATEID=144288_1;EVENT=144288;SECONDARY;SU=20;PE=20;SR=0;ALG=PROD;AF=6.839e-05;NSAMP=2;MSQ=130.15;RECLASSIFIED;AC=2;AN=29246;NFAM=1
chr10	3466194	144289_1	N	N[chr10:3466303[	218.81	LOW	SVTYPE=BND;POS=3466194;STRANDS=+-:7;CIPOS=-5,4;CIEND=-5,4;CIPOS95=0,0;CIEND95=0,0;MATEID=144289_2;EVENT=144289;SU=7;PE=0;SR=7;ALG=PROD;AF=3.419e-05;NSAMP=1;MSQ=218.8;RECLASSIFIED;AC=1;AN=29246;NFAM=1
chr10	3466303	144289_2	N	]chr10:3466194]N	218.81	LOW	SVTYPE=BND;POS=3466194;STRANDS=+-:7;CIPOS=-5,4;CIEND=-5,4;CIPOS95=0,0;CIEND95=0,0;MATEID=144289_1;EVENT=144289;SECONDARY;SU=7;PE=0;SR=7;ALG=PROD;AF=3.419e-05;NSAMP=1;MSQ=218.8;RECLASSIFIED;AC=1;AN=29246;NFAM=1
chr10	3468767	548405_1	N	N]chr10:91573337]	125.75	LOW	SVTYPE=BND;POS=3468767;STRANDS=++:4;IMPRECISE;CIPOS=-10,525;CIEND=-8,665;CIPOS95=-2,141;CIEND95=0,232;MATEID=548405_2;EVENT=548405;SU=4;PE=4;SR=0;ALG=PROD;AF=0.0001368;NSAMP=4;MSQ=23.96;AC=4;AN=29246;NFAM=4
chr10	3468826	101086_2	N	N[chr7:135761440[	247.62	LOW	SVTYPE=BND;POS=3468826;STRANDS=-+:8;IMPRECISE;CIPOS=-30,356;CIEND=-531,26;CIPOS95=-30,66;CIEND95=-153,26;MATEID=101086_1;EVENT=101086;SECONDARY;SU=8;PE=8;SR=0;ALG=PROD;AF=0.0004103;NSAMP=12;MSQ=15.97;AC=12;AN=29246;NFAM=12
chr10	3468899	20183_1	N	N]chr16:56568333]	83.62	LOW	SVTYPE=BND;POS=3468899;STRANDS=++:5;IMPRECISE;CIPOS=-10,241;CIEND=-10,661;CIPOS95=-2,97;CIEND95=0,153;MATEID=20183_2;EVENT=20183;SU=5;PE=5;SR=0;ALG=PROD;AF=0.0001026;NSAMP=3;MSQ=26.49;AC=3;AN=29246;NFAM=3
chr10	3468914	214_2	N	N[chr1:169055473[	2506.36	LOW	SVTYPE=BND;POS=3468914;STRANDS=-+:170;IMPRECISE;CIPOS=-20,211;CIEND=-427,10;CIPOS95=-5,5;CIEND95=-39,10;MATEID=214_1;EVENT=214;SECONDARY;SU=170;PE=170;SR=0;ALG=PROD;AF=0.002701;NSAMP=79;MSQ=24.25;AC=79;AN=29246;NFAM=79
chr10	3468927	213_2	N	]chr1:169055631]N	4752.11	LOW	SVTYPE=BND;POS=3468927;STRANDS=+-:269;IMPRECISE;CIPOS=-692,162;CIEND=-68,785;CIPOS95=-111,111;CIEND95=-68,132;MATEID=213_1;EVENT=213;SECONDARY;SU=269;PE=269;SR=0;ALG=SUM;AF=0.004821;NSAMP=141;MSQ=21.72;AC=141;AN=29246;NFAM=141
chr10	3468971	20365_1	N	[chr16:56568198[N	32.9	LOW	SVTYPE=BND;POS=3468971;STRANDS=--:4;IMPRECISE;CIPOS=-652,29;CIEND=-727,29;CIPOS95=-141,29;CIEND95=-168,29;MATEID=20365_2;EVENT=20365;SU=4;PE=4;SR=0;ALG=PROD;AF=3.419e-05;NSAMP=1;MSQ=32.88;AC=1;AN=29246;NFAM=1
chr10	3469886	548406_1	N	[chr10:3470909[N	323.94	LOW	SVTYPE=BND;POS=3469886;STRANDS=--:4;CIPOS=-9,8;CIEND=-9,8;CIPOS95=0,0;CIEND95=0,0;MATEID=548406_2;EVENT=548406;SU=4;PE=0;SR=4;ALG=PROD;AF=0.0001026;NSAMP=3;MSQ=9.71;AC=3;AN=29246;NFAM=3
chr10	3470909	548406_2	N	[chr10:3469886[N	323.94	LOW	SVTYPE=BND;POS=3470909;STRANDS=--:4;CIPOS=-9,8;CIEND=-9,8;CIPOS95=0,0;CIEND95=0,0;MATEID=548406_1;EVENT=548406;SECONDARY;SU=4;PE=0;SR=4;ALG=PROD;AF=0.0001026;NSAMP=3;MSQ=9.71;AC=3;AN=29246;NFAM=3
chr10	3470933	18415_1	N	]chr11:26080014]N	15519.6	LOW	SVTYPE=BND;POS=3470933;STRANDS=-+:4;IMPRECISE;CIPOS=-10,9;CIEND=-9,9;CIPOS95=-1,1;CIEND95=-1,1;MATEID=18415_2;EVENT=18415;SU=4;PE=2;SR=2;ALG=PROD;AF=0.01501;NSAMP=414;MSQ=21.19;AC=439;AN=29246;NFAM=409
chr10	3473261	144292_1	N	N[chr10:3475494[	583.18	LOW	SVTYPE=BND;POS=3473261;STRANDS=+-:23;CIPOS=-3,2;CIEND=-10,9;CIPOS95=0,0;CIEND95=0,0;MATEID=144292_2;EVENT=144292;SU=23;PE=14;SR=9;ALG=PROD;AF=0.0001368;NSAMP=4;MSQ=130.92;RECLASSIFIED;AC=4;AN=29246;NFAM=4
chr10	3475494	144292_2	N	]chr10:3473261]N	583.18	LOW	SVTYPE=BND;POS=3473261;STRANDS=+-:23;CIPOS=-10,9;CIEND=-3,2;CIPOS95=0,0;CIEND95=0,0;MATEID=144292_1;EVENT=144292;SECONDARY;SU=23;PE=14;SR=9;ALG=PROD;AF=0.0001368;NSAMP=4;MSQ=130.92;RECLASSIFIED;AC=4;AN=29246;NFAM=4
chr10	3483654	83320_2	N	N]chr5:179209593]	741.33	LOW	SVTYPE=BND;POS=3483654;STRANDS=++:4;CIPOS=-9,8;CIEND=-9,8;CIPOS95=0,0;CIEND95=0,0;MATEID=83320_1;EVENT=83320;SECONDARY;SU=4;PE=0;SR=4;ALG=PROD;AF=0.0008206;NSAMP=24;MSQ=26.1;AC=24;AN=29246;NFAM=24
chr10	3485312	461410	N	<DUP>	483.04	PASS	SVTYPE=DUP;POS=3485312;SVLEN=166;END=3485478;STRANDS=-+:41;CIPOS=-5,4;CIEND=-26,7;CIPOS95=0,0;CIEND95=0,0;SU=41;PE=0;SR=41;ALG=PROD;AF=6.839e-05;NSAMP=2;MSQ=84.05;AC=2;AN=29246;NFAM=2
chr10	3498018	144294	N	<DEL>	584.84	PASS	SVTYPE=DEL;POS=3498018;SVLEN=-798;END=3498816;STRANDS=+-:26;CIPOS=-3,2;CIEND=-3,1;CIPOS95=0,0;CIEND95=0,0;SU=26;PE=15;SR=11;ALG=PROD;AF=3.419e-05;NSAMP=1;MSQ=581.43;AC=1;AN=29246;NFAM=1
chr10	3513531	461411_1	N	]chr10:3515011]N	233.35	LOW	SVTYPE=BND;POS=3513531;STRANDS=-+:18;CIPOS=-10,9;CIEND=-10,9;CIPOS95=0,0;CIEND95=0,0;MATEID=461411_2;EVENT=461411;SU=18;PE=10;SR=8;ALG=PROD;AF=3.419e-05;NSAMP=1;MSQ=233.35;RECLASSIFIED;AC=1;AN=29246;NFAM=1
chr10	3514495	144296_1	N	N[chr10:3515019[	281.87	LOW	SVTYPE=BND;POS=3514495;STRANDS=+-:11;CIPOS=-10,9;CIEND=-6,4;CIPOS95=0,0;CIEND95=0,0;MATEID=144296_2;EVENT=144296;SU=11;PE=5;SR=6;ALG=PROD;AF=0.0001026;NSAMP=3;MSQ=86.3;RECLASSIFIED;AC=3;AN=29246;NFAM=3
chr10	3515011	461411_2	N	N[chr10:3513531[	233.35	LOW	SVTYPE=BND;POS=3513531;STRANDS=-+:18;CIPOS=-10,9;CIEND=-10,9;CIPOS95=0,0;CIEND95=0,0;MATEID=461411_1;EVENT=461411;SECONDARY;SU=18;PE=10;SR=8;ALG=PROD;AF=3.419e-05;NSAMP=1;MSQ=233.35;RECLASSIFIED;AC=1;AN=29246;NFAM=1
chr10	3515019	144296_2	N	]chr10:3514495]N	281.87	LOW	SVTYPE=BND;POS=3514495;STRANDS=+-:11;CIPOS=-6,4;CIEND=-10,9;CIPOS95=0,0;CIEND95=0,0;MATEID=144296_1;EVENT=144296;SECONDARY;SU=11;PE=5;SR=6;ALG=PROD;AF=0.0001026;NSAMP=3;MSQ=86.3;RECLASSIFIED;AC=3;AN=29246;NFAM=3
chr10	3515759	144297_1	N	N[chr10:3708098[	53.79	LOW	SVTYPE=BND;POS=3515759;STRANDS=+-:6;IMPRECISE;CIPOS=-10,320;CIEND=-443,9;CIPOS95=-2,78;CIEND95=-145,1;MATEID=144297_2;EVENT=144297;SU=6;PE=6;SR=0;ALG=PROD;AF=3.419e-05;NSAMP=1;MSQ=53.79;RECLASSIFIED;AC=1;AN=29246;NFAM=1
chr10	3526817	19368_1	N	]chr13:60735897]N	747579	LOW	SVTYPE=BND;POS=3526817;STRANDS=-+:4;IMPRECISE;CIPOS=-10,9;CIEND=-10,9;CIPOS95=-1,1;CIEND95=-1,1;MATEID=19368_2;EVENT=19368;SU=4;PE=2;SR=2;ALG=PROD;AF=0.2563;NSAMP=5763;MSQ=73.11;AC=7495;AN=29246;NFAM=5378
chr10	3532036	144298	N	<DEL>	454028	PASS	SVTYPE=DEL;POS=3532036;SVLEN=-1168;END=3533204;STRANDS=+-:19239;CIPOS=0,0;CIEND=0,0;CIPOS95=0,0;CIEND95=0,0;SU=19239;PE=11269;SR=7970;ALG=PROD;AF=0.02585;NSAMP=734;MSQ=508.06;MEDGQR=4.77;Q10GQR=4.51;AC=756;AN=29246;NFAM=708
chr10	3582768	144302	N	<DEL>	1243.87	PASS	SVTYPE=DEL;POS=3582768;SVLEN=-632;END=3583400;STRANDS=+-:44;CIPOS=-25,24;CIEND=-22,20;CIPOS95=0,0;CIEND95=0,0;SU=44;PE=21;SR=23;ALG=PROD;AF=3.419e-05;NSAMP=1;MSQ=698.41;AC=1;AN=29246;NFAM=1
chr10	3585141	144303_1	N	N[chr10:3589100[	18825.4	PASS	SVTYPE=BND;POS=3585141;STRANDS=+-:829;CIPOS=-2,1;CIEND=-22,20;CIPOS95=0,0;CIEND95=0,0;MATEID=144303_2;EVENT=144303;SU=829;PE=465;SR=364;ALG=PROD;AF=0.0001368;NSAMP=4;MSQ=561.28;RECLASSIFIED;AC=4;AN=29246;NFAM=4
chr10	3589100	144303_2	N	]chr10:3585141]N	18825.4	PASS	SVTYPE=BND;POS=3585141;STRANDS=+-:829;CIPOS=-22,20;CIEND=-2,1;CIPOS95=0,0;CIEND95=0,0;MATEID=144303_1;EVENT=144303;SECONDARY;SU=829;PE=465;SR=364;ALG=PROD;AF=0.0001368;NSAMP=4;MSQ=561.28;RECLASSIFIED;AC=4;AN=29246;NFAM=4
chr10	3598103	21341_1	N	N]chr19:23409367]	11322.7	LOW	SVTYPE=BND;POS=3598103;STRANDS=++:4;CIPOS=-9,8;CIEND=-9,8;CIPOS95=0,0;CIEND95=0,0;MATEID=21341_2;EVENT=21341;SU=4;PE=0;SR=4;ALG=PROD;AF=0.01077;NSAMP=312;MSQ=24.18;AC=315;AN=29246;NFAM=309
chr10	3604182	144304_1	N	N[chr10:3604290[	1743.69	LOW	SVTYPE=BND;POS=3604182;STRANDS=+-:19;CIPOS=-29,28;CIEND=-29,28;CIPOS95=0,0;CIEND95=0,0;MATEID=144304_2;EVENT=144304;SU=19;PE=0;SR=19;ALG=PROD;AF=0.0002393;NSAMP=7;MSQ=115.16;RECLASSIFIED;AC=7;AN=29246;NFAM=4
chr10	3604290	144304_2	N	]chr10:3604182]N	1743.69	LOW	SVTYPE=BND;POS=3604182;STRANDS=+-:19;CIPOS=-29,28;CIEND=-29,28;CIPOS95=0,0;CIEND95=0,0;MATEID=144304_1;EVENT=144304;SECONDARY;SU=19;PE=0;SR=19;ALG=PROD;AF=0.0002393;NSAMP=7;MSQ=115.16;RECLASSIFIED;AC=7;AN=29246;NFAM=4
chr10	3611487	144305	N	<DEL>	1004.19	PASS	SVTYPE=DEL;POS=3611487;SVLEN=-687;END=3612174;STRANDS=+-:39;CIPOS=-30,29;CIEND=-24,21;CIPOS95=0,0;CIEND95=0,0;SU=39;PE=22;SR=17;ALG=PROD;AF=6.839e-05;NSAMP=2;MSQ=502.1;AC=2;AN=29246;NFAM=2
chr10	3620962	548408	N	<INV>	8.37	LOW	SVTYPE=INV;POS=3620962;SVLEN=204;END=3621166;STRANDS=++:3,--:1;IMPRECISE;CIPOS=-10,47;CIEND=0,8;CIPOS95=0,46;CIEND95=0,3;SU=4;PE=4;SR=0;ALG=PROD;AF=3.419e-05;NSAMP=1;MSQ=6.83;AC=1;AN=29246;NFAM=1
chr10	3641414	101287_2	N	[chr7:153886113[N	943.21	LOW	SVTYPE=BND;POS=3641414;STRANDS=--:10;CIPOS=-26,25;CIEND=-26,25;CIPOS95=0,0;CIEND95=0,0;MATEID=101287_1;EVENT=101287;SECONDARY;SU=10;PE=0;SR=10;ALG=PROD;AF=0.001026;NSAMP=30;MSQ=19.43;AC=30;AN=29246;NFAM=30
chr10	3641414	18577_1	N	]chr11:119523906]N	1290.95	LOW	SVTYPE=BND;POS=3641414;STRANDS=-+:16;CIPOS=-9,8;CIEND=-9,8;CIPOS95=0,0;CIEND95=0,0;MATEID=18577_2;EVENT=18577;SU=16;PE=0;SR=16;ALG=PROD;AF=0.00147;NSAMP=43;MSQ=16.4;AC=43;AN=29246;NFAM=43
chr10	3643085	548409	N	<INV>	17.85	LOW	SVTYPE=INV;POS=3643085;SVLEN=837;END=3643922;STRANDS=++:1,--:3;IMPRECISE;CIPOS=-454,9;CIEND=-305,9;CIPOS95=-155,1;CIEND95=-97,2;SU=4;PE=4;SR=0;ALG=PROD;AF=3.419e-05;NSAMP=1;MSQ=17.85;AC=1;AN=29246;NFAM=1
chr10	3646154	144306_1	N	N[chr10:3646211[	512.41	LOW	SVTYPE=BND;POS=3646154;STRANDS=+-:22;CIPOS=-24,23;CIEND=-24,23;CIPOS95=0,0;CIEND95=0,0;MATEID=144306_2;EVENT=144306;SU=22;PE=0;SR=22;ALG=PROD;AF=0.0001026;NSAMP=3;MSQ=170.79;RECLASSIFIED;AC=3;AN=29246;NFAM=3
chr10	3646211	144306_2	N	]chr10:3646154]N	512.41	LOW	SVTYPE=BND;POS=3646154;STRANDS=+-:22;CIPOS=-24,23;CIEND=-24,23;CIPOS95=0,0;CIEND95=0,0;MATEID=144306_1;EVENT=144306;SECONDARY;SU=22;PE=0;SR=22;ALG=PROD;AF=0.0001026;NSAMP=3;MSQ=170.79;RECLASSIFIED;AC=3;AN=29246;NFAM=3
chr10	3655161	548410_1	N	[chr10:3655223[N	146.52	LOW	SVTYPE=BND;POS=3655161;STRANDS=--:8;CIPOS=-9,9;CIEND=-2,9;CIPOS95=0,0;CIEND95=0,0;MATEID=548410_2;EVENT=548410;SU=8;PE=0;SR=8;ALG=PROD;AF=0.0001026;NSAMP=3;MSQ=12.38;AC=3;AN=29246;NFAM=3
chr10	3655223	548410_2	N	[chr10:3655161[N	146.52	LOW	SVTYPE=BND;POS=3655223;STRANDS=--:8;CIPOS=-2,9;CIEND=-9,9;CIPOS95=0,0;CIEND95=0,0;MATEID=548410_1;EVENT=548410;SECONDARY;SU=8;PE=0;SR=8;ALG=PROD;AF=0.0001026;NSAMP=3;MSQ=12.38;AC=3;AN=29246;NFAM=3
chr10	3663004	101288_2	N	[chr7:148839054[N	1125.1	LOW	SVTYPE=BND;POS=3663004;STRANDS=--:8;CIPOS=-29,28;CIEND=-25,28;CIPOS95=0,0;CIEND95=0,0;MATEID=101288_1;EVENT=101288;SECONDARY;SU=8;PE=0;SR=8;ALG=PROD;AF=0.001334;NSAMP=39;MSQ=20.21;AC=39;AN=29246;NFAM=37
chr10	3666063	461412	N	<DUP>	57.16	PASS	SVTYPE=DUP;POS=3666063;SVLEN=15127;END=3681190;STRANDS=-+:7;IMPRECISE;CIPOS=-363,9;CIEND=-10,360;CIPOS95=-110,1;CIEND95=-1,81;SU=7;PE=7;SR=0;ALG=PROD;AF=3.419e-05;NSAMP=1;MSQ=56.07;AC=1;AN=29246;NFAM=1
chr10	3674037	144308	N	<DEL>	164.75	PASS	SVTYPE=DEL;POS=3674037;SVLEN=-1123;END=3675160;STRANDS=+-:10;IMPRECISE;CIPOS=-10,321;CIEND=-165,9;CIPOS95=-3,49;CIEND95=-54,3;SU=10;PE=10;SR=0;ALG=PROD;AF=3.419e-05;NSAMP=1;MSQ=164.75;AC=1;AN=29246;NFAM=1
chr10	3678753	144309_1	N	N[chr10:3678808[	44369.8	LOW	SVTYPE=BND;POS=3678753;STRANDS=+-:120;CIPOS=-8,0;CIEND=-2,5;CIPOS95=0,0;CIEND95=0,0;MATEID=144309_2;EVENT=144309;SU=120;PE=6;SR=114;ALG=PROD;AF=0.01265;NSAMP=366;MSQ=65.72;RECLASSIFIED;AC=370;AN=29240;NFAM=352
chr10	3678791	144310_1	N	N[chr10:3679107[	5861.25	LOW	SVTYPE=BND;POS=3678791;STRANDS=+-:17;CIPOS=-30,29;CIEND=-25,24;CIPOS95=0,0;CIEND95=0,0;MATEID=144310_2;EVENT=144310;SU=17;PE=8;SR=9;ALG=PROD;AF=0.004856;NSAMP=139;MSQ=15.03;RETAINED;RECLASSIFIED;AC=142;AN=29244;NFAM=138
chr10	3678808	144309_2	N	]chr10:3678753]N	44369.8	LOW	SVTYPE=BND;POS=3678753;STRANDS=+-:120;CIPOS=-2,5;CIEND=-8,0;CIPOS95=0,0;CIEND95=0,0;MATEID=144309_1;EVENT=144309;SECONDARY;SU=120;PE=6;SR=114;ALG=PROD;AF=0.01265;NSAMP=366;MSQ=65.72;RECLASSIFIED;AC=370;AN=29240;NFAM=352
chr10	3678924	461413_1	N	]chr10:3679700]N	3501.56	LOW	SVTYPE=BND;POS=3678924;STRANDS=-+:11;IMPRECISE;CIPOS=-10,9;CIEND=-10,9;CIPOS95=-3,1;CIEND95=-2,3;MATEID=461413_2;EVENT=461413;SU=11;PE=10;SR=1;ALG=PROD;AF=0.005231;NSAMP=153;MSQ=15.12;RECLASSIFIED;AC=153;AN=29246;NFAM=153
chr10	3678935	144312_1	N	N[chr10:3679114[	423.6	LOW	SVTYPE=BND;POS=3678935;STRANDS=+-:5;IMPRECISE;CIPOS=-6,9;CIEND=-10,9;CIPOS95=0,1;CIEND95=-1,1;MATEID=144312_2;EVENT=144312;SU=5;PE=2;SR=3;ALG=PROD;AF=0.0004103;NSAMP=12;MSQ=26.88;RECLASSIFIED;AC=12;AN=29244;NFAM=12
chr10	3679075	144313_1	N	N[chr10:3679425[	5052.65	LOW	SVTYPE=BND;POS=3679075;STRANDS=+-:4;IMPRECISE;CIPOS=-10,9;CIEND=-10,9;CIPOS95=-1,1;CIEND95=-1,1;MATEID=144313_2;EVENT=144313;SU=4;PE=2;SR=2;ALG=PROD;AF=0.00424;NSAMP=124;MSQ=25.17;RECLASSIFIED;AC=124;AN=29246;NFAM=124
chr10	3679107	144310_2	N	]chr10:3678791]N	5861.25	LOW	SVTYPE=BND;POS=3678791;STRANDS=+-:17;CIPOS=-25,24;CIEND=-30,29;CIPOS95=0,0;CIEND95=0,0;MATEID=144310_1;EVENT=144310;SECONDARY;SU=17;PE=8;SR=9;ALG=PROD;AF=0.004856;NSAMP=139;MSQ=15.03;RETAINED;RECLASSIFIED;AC=142;AN=29244;NFAM=138
chr10	3679114	144312_2	N	]chr10:3678935]N	423.6	LOW	SVTYPE=BND;POS=3678935;STRANDS=+-:5;IMPRECISE;CIPOS=-10,9;CIEND=-6,9;CIPOS95=-1,1;CIEND95=0,1;MATEID=144312_1;EVENT=144312;SECONDARY;SU=5;PE=2;SR=3;ALG=PROD;AF=0.0004103;NSAMP=12;MSQ=26.88;RECLASSIFIED;AC=12;AN=29244;NFAM=12
chr10	3679170	461414_1	N	]chr10:3679685]N	791.58	LOW	SVTYPE=BND;POS=3679170;STRANDS=-+:23;CIPOS=-10,9;CIEND=-6,4;CIPOS95=0,0;CIEND95=0,0;MATEID=461414_2;EVENT=461414;SU=23;PE=16;SR=7;ALG=PROD;AF=0.001094;NSAMP=32;MSQ=20.59;RECLASSIFIED;AC=32;AN=29246;NFAM=32
chr10	3679425	144313_2	N	]chr10:3679075]N	5052.65	LOW	SVTYPE=BND;POS=3679075;STRANDS=+-:4;IMPRECISE;CIPOS=-10,9;CIEND=-10,9;CIPOS95=-1,1;CIEND95=-1,1;MATEID=144313_1;EVENT=144313;SECONDARY;SU=4;PE=2;SR=2;ALG=PROD;AF=0.00424;NSAMP=124;MSQ=25.17;RECLASSIFIED;AC=124;AN=29246;NFAM=124
chr10	3679685	461414_2	N	N[chr10:3679170[	791.58	LOW	SVTYPE=BND;POS=3679170;STRANDS=-+:23;CIPOS=-6,4;CIEND=-10,9;CIPOS95=0,0;CIEND95=0,0;MATEID=461414_1;EVENT=461414;SECONDARY;SU=23;PE=16;SR=7;ALG=PROD;AF=0.001094;NSAMP=32;MSQ=20.59;RECLASSIFIED;AC=32;AN=29246;NFAM=32
chr10	3679700	461413_2	N	N[chr10:3678924[	3501.56	LOW	SVTYPE=BND;POS=3678924;STRANDS=-+:11;IMPRECISE;CIPOS=-10,9;CIEND=-10,9;CIPOS95=-2,3;CIEND95=-3,1;MATEID=461413_1;EVENT=461413;SECONDARY;SU=11;PE=10;SR=1;ALG=PROD;AF=0.005231;NSAMP=153;MSQ=15.12;RECLASSIFIED;AC=153;AN=29246;NFAM=153
chr10	3679919	144314	N	<DEL>	308.02	PASS	SVTYPE=DEL;POS=3679919;SVLEN=-7502;END=3687421;STRANDS=+-:15;IMPRECISE;CIPOS=-30,463;CIEND=-508,29;CIPOS95=-30,99;CIEND95=-128,29;SU=15;PE=15;SR=0;ALG=PROD;AF=6.839e-05;NSAMP=2;MSQ=154.01;AC=2;AN=29246;NFAM=1
chr10	3679920	548411_1	N	N]chr10:3683445]	323.49	PASS	SVTYPE=BND;POS=3679920;STRANDS=++:18;CIPOS=-10,9;CIEND=-10,9;CIPOS95=0,0;CIEND95=0,0;MATEID=548411_2;EVENT=548411;SU=18;PE=7;SR=11;ALG=PROD;AF=3.419e-05;NSAMP=1;MSQ=323.49;AC=1;AN=29246;NFAM=1
chr10	3683361	548412_1	N	[chr10:3687422[N	164.5	LOW	SVTYPE=BND;POS=3683361;STRANDS=--:13;CIPOS=-10,9;CIEND=-10,9;CIPOS95=0,0;CIEND95=0,0;MATEID=548412_2;EVENT=548412;SU=13;PE=8;SR=5;ALG=PROD;AF=3.419e-05;NSAMP=1;MSQ=164.5;AC=1;AN=29246;NFAM=1
chr10	3683445	548411_2	N	N]chr10:3679920]	323.49	PASS	SVTYPE=BND;POS=3683445;STRANDS=++:18;CIPOS=-10,9;CIEND=-10,9;CIPOS95=0,0;CIEND95=0,0;MATEID=548411_1;EVENT=548411;SECONDARY;SU=18;PE=7;SR=11;ALG=PROD;AF=3.419e-05;NSAMP=1;MSQ=323.49;AC=1;AN=29246;NFAM=1
chr10	3686097	144316_1	N	N[chr10:3686159[	233.84	LOW	SVTYPE=BND;POS=3686097;STRANDS=+-:9;CIPOS=-10,6;CIEND=-4,3;CIPOS95=0,0;CIEND95=0,0;MATEID=144316_2;EVENT=144316;SU=9;PE=0;SR=9;ALG=PROD;AF=3.419e-05;NSAMP=1;MSQ=233.83;RECLASSIFIED;AC=1;AN=29246;NFAM=1
chr10	3686159	144316_2	N	]chr10:3686097]N	233.84	LOW	SVTYPE=BND;POS=3686097;STRANDS=+-:9;CIPOS=-4,3;CIEND=-10,6;CIPOS95=0,0;CIEND95=0,0;MATEID=144316_1;EVENT=144316;SECONDARY;SU=9;PE=0;SR=9;ALG=PROD;AF=3.419e-05;NSAMP=1;MSQ=233.83;RECLASSIFIED;AC=1;AN=29246;NFAM=1
chr10	3687422	548412_2	N	[chr10:3683361[N	164.5	LOW	SVTYPE=BND;POS=3687422;STRANDS=--:13;CIPOS=-10,9;CIEND=-10,9;CIPOS95=0,0;CIEND95=0,0;MATEID=548412_1;EVENT=548412;SECONDARY;SU=13;PE=8;SR=5;ALG=PROD;AF=3.419e-05;NSAMP=1;MSQ=164.5;AC=1;AN=29246;NFAM=1
chr10	3706181	144167_2	N	]chr10:2770203]N	17165.1	LOW	SVTYPE=BND;POS=2770203;STRANDS=+-:2073;IMPRECISE;CIPOS=-61,6;CIEND=-11,204;CIPOS95=-3,3;CIEND95=-6,6;MATEID=144167_1;EVENT=144167;SECONDARY;SU=2073;PE=2072;SR=1;ALG=PROD;AF=0.01046;NSAMP=306;MSQ=36.42;RECLASSIFIED;AC=306;AN=29246;NFAM=305
chr10	3706202	461362_2	N	N[chr10:2770010[	8587.65	LOW	SVTYPE=BND;POS=2770010;STRANDS=-+:2352;IMPRECISE;CIPOS=-7,46;CIEND=-163,8;CIPOS95=0,0;CIEND95=-3,3;MATEID=461362_1;EVENT=461362;SECONDARY;SU=2352;PE=2352;SR=0;ALG=PROD;AF=0.01046;NSAMP=306;MSQ=19.44;RECLASSIFIED;AC=306;AN=29246;NFAM=305
chr10	3706674	144317	N	<DEL>	356.69	PASS	SVTYPE=DEL;POS=3706674;SVLEN=-866;END=3707540;STRANDS=+-:7;CIPOS=-6,4;CIEND=-5,4;CIPOS95=0,0;CIEND95=0,0;SU=7;PE=0;SR=7;ALG=PROD;AF=3.419e-05;NSAMP=1;MSQ=356.69;AC=1;AN=29246;NFAM=1
chr10	3708030	144318_1	N	N[chr10:3709374[	13713.6	LOW	SVTYPE=BND;POS=3708030;STRANDS=+-:28;IMPRECISE;CIPOS=-10,9;CIEND=-10,4;CIPOS95=-1,1;CIEND95=-1,0;MATEID=144318_2;EVENT=144318;SU=28;PE=26;SR=2;ALG=PROD;AF=0.01217;NSAMP=356;MSQ=29.79;RECLASSIFIED;AC=356;AN=29246;NFAM=355
chr10	3708098	144297_2	N	]chr10:3515759]N	53.79	LOW	SVTYPE=BND;POS=3515759;STRANDS=+-:6;IMPRECISE;CIPOS=-443,9;CIEND=-10,320;CIPOS95=-145,1;CIEND95=-2,78;MATEID=144297_1;EVENT=144297;SECONDARY;SU=6;PE=6;SR=0;ALG=PROD;AF=3.419e-05;NSAMP=1;MSQ=53.79;RECLASSIFIED;AC=1;AN=29246;NFAM=1
chr10	3708305	548355_2	N	N]chr10:1126195]	50.78	LOW	SVTYPE=BND;POS=3708305;STRANDS=++:5;IMPRECISE;CIPOS=-10,689;CIEND=-10,648;CIPOS95=-1,149;CIEND95=-2,121;MATEID=548355_1;EVENT=548355;SECONDARY;SU=5;PE=5;SR=0;ALG=PROD;AF=3.419e-05;NSAMP=1;MSQ=50.78;AC=1;AN=29246;NFAM=1
chr10	3708310	548382_2	N	N]chr10:2340631]	155.8	LOW	SVTYPE=BND;POS=3708310;STRANDS=++:9;IMPRECISE;CIPOS=-9,397;CIEND=-10,316;CIPOS95=0,86;CIEND95=-3,48;MATEID=548382_1;EVENT=548382;SECONDARY;SU=9;PE=9;SR=0;ALG=PROD;AF=3.419e-05;NSAMP=1;MSQ=155.8;AC=1;AN=29246;NFAM=1
chr10	3708311	19375_1	N	N[chr13:62254413[	86.85	LOW	SVTYPE=BND;POS=3708311;STRANDS=+-:6;IMPRECISE;CIPOS=-7,9;CIEND=-10,9;CIPOS95=-1,3;CIEND95=-3,3;MATEID=19375_2;EVENT=19375;SU=6;PE=5;SR=1;ALG=PROD;AF=3.419e-05;NSAMP=1;MSQ=86.85;AC=1;AN=29246;NFAM=1
chr10	3709374	144318_2	N	]chr10:3708030]N	13713.6	LOW	SVTYPE=BND;POS=3708030;STRANDS=+-:28;IMPRECISE;CIPOS=-10,4;CIEND=-10,9;CIPOS95=-1,0;CIEND95=-1,1;MATEID=144318_1;EVENT=144318;SECONDARY;SU=28;PE=26;SR=2;ALG=PROD;AF=0.01217;NSAMP=356;MSQ=29.79;RECLASSIFIED;AC=356;AN=29246;NFAM=355
chr10	3710267	144319	N	<DEL>	710.43	PASS	SVTYPE=DEL;POS=3710267;SVLEN=-1709;END=3711976;STRANDS=+-:32;CIPOS=-23,22;CIEND=-30,26;CIPOS95=0,0;CIEND95=0,0;SU=32;PE=20;SR=12;ALG=PROD;AF=6.839e-05;NSAMP=2;MSQ=355.21;AC=2;AN=29246;NFAM=2
chr10	3726198	548415	N	<INV>	290.01	LOW	SVTYPE=INV;POS=3726198;SVLEN=77;END=3726275;STRANDS=++:1,--:3;IMPRECISE;CIPOS=-10,9;CIEND=-10,9;CIPOS95=-3,3;CIEND95=-3,3;SU=4;PE=3;SR=1;ALG=PROD;AF=0.0004787;NSAMP=14;MSQ=18.29;AC=14;AN=29246;NFAM=14
chr10	3727592	144321	N	<DEL>	299.7	PASS	SVTYPE=DEL;POS=3727592;SVLEN=-4565;END=3732157;STRANDS=+-:11;CIPOS=-5,4;CIEND=-6,3;CIPOS95=0,0;CIEND95=0,0;SU=11;PE=5;SR=6;ALG=PROD;AF=3.419e-05;NSAMP=1;MSQ=299.7;AC=1;AN=29246;NFAM=1
chr10	3728542	144322	N	<DEL>	233.7	PASS	SVTYPE=DEL;POS=3728542;SVLEN=-2561;END=3731103;STRANDS=+-:11;CIPOS=-8,7;CIEND=-10,9;CIPOS95=0,0;CIEND95=0,0;SU=11;PE=7;SR=4;ALG=PROD;AF=3.419e-05;NSAMP=1;MSQ=233.7;AC=1;AN=29246;NFAM=1
chr10	3736254	22546_1	N	[chrX:111103044[N	5106.67	LOW	SVTYPE=BND;POS=3736254;STRANDS=--:51;CIPOS=-6,8;CIEND=-9,8;CIPOS95=0,0;CIEND95=0,0;MATEID=22546_2;EVENT=22546;SU=51;PE=0;SR=51;ALG=PROD;AF=0.005847;NSAMP=171;MSQ=18;AC=171;AN=29246;NFAM=170
chr10	3736256	22157_1	N	]chrX:2922256]N	14990.1	LOW	SVTYPE=BND;POS=3736256;STRANDS=-+:227;CIPOS=-3,3;CIEND=-3,3;CIPOS95=0,0;CIEND95=0,0;MATEID=22157_2;EVENT=22157;SU=227;PE=0;SR=227;ALG=PROD;AF=0.01272;NSAMP=372;MSQ=24.15;AC=372;AN=29246;NFAM=366
chr10	3749588	18507_1	N	]chr11:77956760]N	1628.5	LOW	SVTYPE=BND;POS=3749588;STRANDS=-+:5;CIPOS=-10,9;CIEND=-10,9;CIPOS95=0,0;CIEND95=0,0;MATEID=18507_2;EVENT=18507;SU=5;PE=0;SR=5;ALG=PROD;AF=0.001641;NSAMP=48;MSQ=17.21;AC=48;AN=29246;NFAM=48
chr10	3749588	548416_1	N	[chr10:93042927[N	71.9	LOW	SVTYPE=BND;POS=3749588;STRANDS=--:4;CIPOS=-9,8;CIEND=-9,8;CIPOS95=0,0;CIEND95=0,0;MATEID=548416_2;EVENT=548416;SU=4;PE=0;SR=4;ALG=PROD;AF=0.0001368;NSAMP=4;MSQ=12.28;AC=4;AN=29246;NFAM=4
chr10	3750303	144324	N	<DEL>	983.07	PASS	SVTYPE=DEL;POS=3750303;SVLEN=-89;END=3750392;STRANDS=+-:44;CIPOS=-23,22;CIEND=-24,23;CIPOS95=0,0;CIEND95=0,0;SU=44;PE=0;SR=44;ALG=PROD;AF=6.839e-05;NSAMP=2;MSQ=368.68;AC=2;AN=29246;NFAM=2
chr10	3752666	19086_1	N	[chr12:89820446[N	201311	LOW	SVTYPE=BND;POS=3752666;STRANDS=--:22004;CIPOS=0,0;CIEND=0,0;CIPOS95=0,0;CIEND95=0,0;MATEID=19086_2;EVENT=19086;SU=22004;PE=0;SR=22004;AF=0.08815;NSAMP=2578;MSQ=49.92;AC=2578;AN=29246;NFAM=2505
chr10	3762132	144325_1	N	N[chr10:3762530[	914.37	LOW	SVTYPE=BND;POS=3762132;STRANDS=+-:13;CIPOS=-3,2;CIEND=-3,2;CIPOS95=0,0;CIEND95=0,0;MATEID=144325_2;EVENT=144325;SU=13;PE=2;SR=11;ALG=PROD;AF=0.0005471;NSAMP=16;MSQ=17.59;RECLASSIFIED;AC=16;AN=29246;NFAM=16
chr10	3762530	144325_2	N	]chr10:3762132]N	914.37	LOW	SVTYPE=BND;POS=3762132;STRANDS=+-:13;CIPOS=-3,2;CIEND=-3,2;CIPOS95=0,0;CIEND95=0,0;MATEID=144325_1;EVENT=144325;SECONDARY;SU=13;PE=2;SR=11;ALG=PROD;AF=0.0005471;NSAMP=16;MSQ=17.59;RECLASSIFIED;AC=16;AN=29246;NFAM=16
chr10	3774108	144326_1	N	N[chr10:3774182[	20285.3	PASS	SVTYPE=BND;POS=3774108;STRANDS=+-:764;CIPOS=-1,0;CIEND=-1,0;CIPOS95=0,0;CIEND95=0,0;MATEID=144326_2;EVENT=144326;SU=764;PE=6;SR=758;ALG=PROD;AF=0.001846;NSAMP=54;MSQ=267.47;RECLASSIFIED;AC=54;AN=29246;NFAM=46
chr10	3774182	144326_2	N	]chr10:3774108]N	20285.3	PASS	SVTYPE=BND;POS=3774108;STRANDS=+-:764;CIPOS=-1,0;CIEND=-1,0;CIPOS95=0,0;CIEND95=0,0;MATEID=144326_1;EVENT=144326;SECONDARY;SU=764;PE=6;SR=758;ALG=PROD;AF=0.001846;NSAMP=54;MSQ=267.47;RECLASSIFIED;AC=54;AN=29246;NFAM=46
chr10	3795041	144328	N	<DEL>	1558.88	PASS	SVTYPE=DEL;POS=3795041;SVLEN=-1050;END=3796091;STRANDS=+-:62;CIPOS=-22,20;CIEND=-22,20;CIPOS95=0,0;CIEND95=0,0;SU=62;PE=32;SR=30;ALG=PROD;AF=6.839e-05;NSAMP=2;MSQ=779.44;AC=2;AN=29246;NFAM=2
chr10	3796918	22200_1	N	]chrX:11713315]N	9782.51	LOW	SVTYPE=BND;POS=3796918;STRANDS=-+:5;IMPRECISE;CIPOS=-373,49;CIEND=-48,558;CIPOS95=-111,49;CIEND95=-48,186;MATEID=22200_2;EVENT=22200;SU=5;PE=5;SR=0;ALG=PROD;AF=0.00677;NSAMP=198;MSQ=32.3;AC=198;AN=29246;NFAM=198
chr10	3804378	144329	N	<DEL>	239.65	PASS	SVTYPE=DEL;POS=3804378;SVLEN=-19780;END=3824158;STRANDS=+-:12;CIPOS=-5,7;CIEND=-9,4;CIPOS95=0,0;CIEND95=0,0;SU=12;PE=8;SR=4;ALG=PROD;AF=3.419e-05;NSAMP=1;MSQ=239.65;AC=1;AN=29246;NFAM=1
chr10	3815397	461415	N	<DUP>	229.77	PASS	SVTYPE=DUP;POS=3815397;SVLEN=133317;END=3948714;STRANDS=-+:21;CIPOS=-10,9;CIEND=-10,9;CIPOS95=0,0;CIEND95=0,0;SU=21;PE=13;SR=8;ALG=PROD;AF=3.419e-05;NSAMP=1;MSQ=229.4;AC=1;AN=29246;NFAM=1
chr10	3818790	144330_1	N	N[chr10:3819397[	10404	PASS	SVTYPE=BND;POS=3818790;STRANDS=+-:25;IMPRECISE;CIPOS=-10,9;CIEND=-10,8;CIPOS95=-2,2;CIEND95=-3,1;MATEID=144330_2;EVENT=144330;SU=25;PE=24;SR=1;ALG=PROD;AF=0.0006155;NSAMP=18;MSQ=303.56;RECLASSIFIED;AC=18;AN=29246;NFAM=18
chr10	3819397	144330_2	N	]chr10:3818790]N	10404	PASS	SVTYPE=BND;POS=3818790;STRANDS=+-:25;IMPRECISE;CIPOS=-10,8;CIEND=-10,9;CIPOS95=-3,1;CIEND95=-2,2;MATEID=144330_1;EVENT=144330;SECONDARY;SU=25;PE=24;SR=1;ALG=PROD;AF=0.0006155;NSAMP=18;MSQ=303.56;RECLASSIFIED;AC=18;AN=29246;NFAM=18
chr10	3827015	21121_1	N	N]chr18:59946683]	207.53	LOW	SVTYPE=BND;POS=3827015;STRANDS=++:4;CIPOS=-9,8;CIEND=-9,8;CIPOS95=0,0;CIEND95=0,0;MATEID=21121_2;EVENT=21121;SU=4;PE=0;SR=4;ALG=PROD;AF=0.0002735;NSAMP=8;MSQ=17.42;AC=8;AN=29246;NFAM=8
chr10	3827184	144331_1	N	N[chr10:3827243[	1396.71	LOW	SVTYPE=BND;POS=3827184;STRANDS=+-:8;CIPOS=-29,28;CIEND=-20,26;CIPOS95=0,0;CIEND95=0,0;MATEID=144331_2;EVENT=144331;SU=8;PE=2;SR=6;ALG=PROD;AF=0.0007864;NSAMP=23;MSQ=44.13;RECLASSIFIED;AC=23;AN=29246;NFAM=21
chr10	3827243	144331_2	N	]chr10:3827184]N	1396.71	LOW	SVTYPE=BND;POS=3827184;STRANDS=+-:8;CIPOS=-20,26;CIEND=-29,28;CIPOS95=0,0;CIEND95=0,0;MATEID=144331_1;EVENT=144331;SECONDARY;SU=8;PE=2;SR=6;ALG=PROD;AF=0.0007864;NSAMP=23;MSQ=44.13;RECLASSIFIED;AC=23;AN=29246;NFAM=21
chr10	3827988	461416_1	N	]chr10:3831194]N	3256.07	LOW	SVTYPE=BND;POS=3827988;STRANDS=-+:333;CIPOS=-3,1;CIEND=-2,1;CIPOS95=0,0;CIEND95=0,0;MATEID=461416_2;EVENT=461416;SU=333;PE=184;SR=149;ALG=PROD;AF=0.0004787;NSAMP=14;MSQ=188.72;RECLASSIFIED;AC=14;AN=29246;NFAM=14
chr10	3829413	144332	N	<DEL>	272.52	PASS	SVTYPE=DEL;POS=3829413;SVLEN=-2824;END=3832237;STRANDS=+-:16;CIPOS=-4,4;CIEND=-10,9;CIPOS95=0,0;CIEND95=0,0;SU=16;PE=9;SR=7;ALG=PROD;AF=3.419e-05;NSAMP=1;MSQ=272.52;AC=1;AN=29246;NFAM=1
chr10	3831194	461416_2	N	N[chr10:3827988[	3256.07	LOW	SVTYPE=BND;POS=3827988;STRANDS=-+:333;CIPOS=-2,1;CIEND=-3,1;CIPOS95=0,0;CIEND95=0,0;MATEID=461416_1;EVENT=461416;SECONDARY;SU=333;PE=184;SR=149;ALG=PROD;AF=0.0004787;NSAMP=14;MSQ=188.72;RECLASSIFIED;AC=14;AN=29246;NFAM=14
chr10	3847205	144333_1	N	N[chr10:3847734[	720.09	LOW	SVTYPE=BND;POS=3847205;STRANDS=+-:20;CIPOS=-10,9;CIEND=-3,2;CIPOS95=0,0;CIEND95=0,0;MATEID=144333_2;EVENT=144333;SU=20;PE=8;SR=12;ALG=PROD;AF=6.839e-05;NSAMP=2;MSQ=4.62;RECLASSIFIED;AC=2;AN=29246;NFAM=2
chr10	3847734	144333_2	N	]chr10:3847205]N	720.09	LOW	SVTYPE=BND;POS=3847205;STRANDS=+-:20;CIPOS=-3,2;CIEND=-10,9;CIPOS95=0,0;CIEND95=0,0;MATEID=144333_1;EVENT=144333;SECONDARY;SU=20;PE=8;SR=12;ALG=PROD;AF=6.839e-05;NSAMP=2;MSQ=4.62;RECLASSIFIED;AC=2;AN=29246;NFAM=2
chr10	3850533	144334	N	<DEL>	203.51	PASS	SVTYPE=DEL;POS=3850533;SVLEN=-3504;END=3854037;STRANDS=+-:13;CIPOS=-5,5;CIEND=-10,9;CIPOS95=0,0;CIEND95=0,0;SU=13;PE=7;SR=6;ALG=PROD;AF=3.419e-05;NSAMP=1;MSQ=203.51;AC=1;AN=29246;NFAM=1
chr10	3859152	20355_1	N	[chr16:54008809[N	291.83	LOW	SVTYPE=BND;POS=3859152;STRANDS=--:14;CIPOS=-26,25;CIEND=-24,25;CIPOS95=0,0;CIEND95=0,0;MATEID=20355_2;EVENT=20355;SU=14;PE=0;SR=14;ALG=PROD;AF=6.839e-05;NSAMP=2;MSQ=80.75;AC=2;AN=29246;NFAM=2
chr10	3859152	20415_1	N	[chr16:71799902[N	65.96	LOW	SVTYPE=BND;POS=3859152;STRANDS=--:8;CIPOS=-49,48;CIEND=-49,48;CIPOS95=0,0;CIEND95=0,0;MATEID=20415_2;EVENT=20415;SU=8;PE=0;SR=8;ALG=PROD;AF=0.0001026;NSAMP=3;MSQ=18.9;AC=3;AN=29246;NFAM=3
chr10	3859180	60004_2	N	N]chr3:162122014]	110.8	LOW	SVTYPE=BND;POS=3859180;STRANDS=++:4;CIPOS=-9,8;CIEND=-9,8;CIPOS95=0,0;CIEND95=0,0;MATEID=60004_1;EVENT=60004;SECONDARY;SU=4;PE=0;SR=4;ALG=PROD;AF=0.0001368;NSAMP=4;MSQ=17.41;AC=4;AN=29246;NFAM=4
chr10	3860053	108676_2	N	N]chr8:29280705]	68.74	LOW	SVTYPE=BND;POS=3860053;STRANDS=++:4;IMPRECISE;CIPOS=-10,440;CIEND=-10,532;CIPOS95=-2,137;CIEND95=0,184;MATEID=108676_1;EVENT=108676;SECONDARY;SU=4;PE=4;SR=0;ALG=PROD;AF=6.839e-05;NSAMP=2;MSQ=34.25;AC=2;AN=29246;NFAM=2
chr10	3865221	144335	N	<DEL>	995.36	PASS	SVTYPE=DEL;POS=3865221;SVLEN=-993;END=3866214;STRANDS=+-:36;CIPOS=-2,1;CIEND=-3,1;CIPOS95=0,0;CIEND95=0,0;SU=36;PE=23;SR=13;ALG=PROD;AF=3.419e-05;NSAMP=1;MSQ=995.36;AC=1;AN=29246;NFAM=1
chr10	3872199	144336_1	N	N[chr10:3872622[	3322.04	LOW	SVTYPE=BND;POS=3872199;STRANDS=+-:38;CIPOS=-23,21;CIEND=-22,20;CIPOS95=0,0;CIEND95=0,0;MATEID=144336_2;EVENT=144336;SU=38;PE=8;SR=30;ALG=PROD;AF=0.001573;NSAMP=46;MSQ=15.36;RECLASSIFIED;AC=46;AN=29246;NFAM=46
chr10	3872622	144336_2	N	]chr10:3872199]N	3322.04	LOW	SVTYPE=BND;POS=3872199;STRANDS=+-:38;CIPOS=-22,20;CIEND=-23,21;CIPOS95=0,0;CIEND95=0,0;MATEID=144336_1;EVENT=144336;SECONDARY;SU=38;PE=8;SR=30;ALG=PROD;AF=0.001573;NSAMP=46;MSQ=15.36;RECLASSIFIED;AC=46;AN=29246;NFAM=46
chr10	3882677	461417	N	<DUP>	288.35	PASS	SVTYPE=DUP;POS=3882677;SVLEN=602;END=3883279;STRANDS=-+:23;CIPOS=-3,1;CIEND=-3,2;CIPOS95=0,0;CIEND95=0,0;SU=23;PE=13;SR=10;ALG=PROD;AF=3.419e-05;NSAMP=1;MSQ=6.87;AC=1;AN=29246;NFAM=1
chr10	3890731	144337	N	<DEL>	395.64	PASS	SVTYPE=DEL;POS=3890731;SVLEN=-7773;END=3898504;STRANDS=+-:18;CIPOS=-5,3;CIEND=-4,1;CIPOS95=0,0;CIEND95=0,0;SU=18;PE=10;SR=8;ALG=PROD;AF=3.419e-05;NSAMP=1;MSQ=395.64;AC=1;AN=29246;NFAM=1
chr10	3898545	133_2	N	N]chr1:173936759]	37391.1	LOW	SVTYPE=BND;POS=3898545;STRANDS=++:69;CIPOS=-6,5;CIEND=-6,5;CIPOS95=0,0;CIEND95=0,0;MATEID=133_1;EVENT=133;SECONDARY;SU=69;PE=2;SR=67;ALG=PROD;AF=0.04172;NSAMP=908;MSQ=31.74;AC=1220;AN=29246;NFAM=887
chr10	3899833	22166_1	N	[chrX:4121862[N	919.08	LOW	SVTYPE=BND;POS=3899833;STRANDS=--:53;IMPRECISE;CIPOS=-254,49;CIEND=-500,15;CIPOS95=-12,12;CIEND95=-77,15;MATEID=22166_2;EVENT=22166;SU=53;PE=53;SR=0;ALG=PROD;AF=0.000889;NSAMP=26;MSQ=21.96;AC=26;AN=29246;NFAM=26
chr10	3899889	92234_2	N	]chr6:19637022]N	7.68	LOW	SVTYPE=BND;POS=3899889;STRANDS=+-:4;IMPRECISE;CIPOS=-422,9;CIEND=-8,526;CIPOS95=-117,2;CIEND95=0,183;MATEID=92234_1;EVENT=92234;SECONDARY;SU=4;PE=4;SR=0;ALG=PROD;AF=3.419e-05;NSAMP=1;MSQ=6.83;AC=1;AN=29246;NFAM=1
chr10	3910587	144338	N	<DEL>	452.62	PASS	SVTYPE=DEL;POS=3910587;SVLEN=-9756;END=3920343;STRANDS=+-:20;CIPOS=-3,2;CIEND=-10,9;CIPOS95=0,0;CIEND95=0,0;SU=20;PE=10;SR=10;ALG=PROD;AF=3.419e-05;NSAMP=1;MSQ=452.62;AC=1;AN=29246;NFAM=1
chr10	3918299	144339	N	<DEL>	278.72	PASS	SVTYPE=DEL;POS=3918299;SVLEN=-20252;END=3938551;STRANDS=+-:12;IMPRECISE;CIPOS=-7,9;CIEND=-9,4;CIPOS95=0,1;CIEND95=0,0;SU=12;PE=8;SR=4;ALG=PROD;AF=3.419e-05;NSAMP=1;MSQ=278.72;AC=1;AN=29246;NFAM=1
chr10	3930305	114322_2	N	N[chr9:21184258[	33.02	LOW	SVTYPE=BND;POS=3930305;STRANDS=-+:4;IMPRECISE;CIPOS=-10,622;CIEND=-686,9;CIPOS95=-2,138;CIEND95=-164,1;MATEID=114322_1;EVENT=114322;SECONDARY;SU=4;PE=4;SR=0;ALG=PROD;AF=3.419e-05;NSAMP=1;MSQ=12.11;AC=1;AN=29246;NFAM=1
chr10	3930324	20695_1	N	[chr17:34099222[N	303.97	LOW	SVTYPE=BND;POS=3930324;STRANDS=--:15;CIPOS=-30,25;CIEND=-30,29;CIPOS95=0,0;CIEND95=0,0;MATEID=20695_2;EVENT=20695;SU=15;PE=8;SR=7;ALG=PROD;AF=0.0002735;NSAMP=8;MSQ=37.33;AC=8;AN=29246;NFAM=8
chr10	3930326	19044_1	N	]chr12:74714819]N	240.52	LOW	SVTYPE=BND;POS=3930326;STRANDS=-+:6;IMPRECISE;CIPOS=-780,29;CIEND=-30,543;CIPOS95=-141,29;CIEND95=-30,93;MATEID=19044_2;EVENT=19044;SU=6;PE=6;SR=0;ALG=PROD;AF=0.0002052;NSAMP=6;MSQ=22.18;AC=6;AN=29246;NFAM=6
chr10	3930331	92235_2	N	N[chr6:142066764[	22149.8	LOW	SVTYPE=BND;POS=3930331;STRANDS=-+:14;CIPOS=-30,29;CIEND=-30,29;CIPOS95=0,0;CIEND95=0,0;MATEID=92235_1;EVENT=92235;SECONDARY;SU=14;PE=7;SR=7;ALG=PROD;AF=0.01621;NSAMP=468;MSQ=32.87;AC=474;AN=29246;NFAM=461
chr10	3930334	19139_1	N	N]chr12:104016818]	45.88	LOW	SVTYPE=BND;POS=3930334;STRANDS=++:9;IMPRECISE;CIPOS=-50,574;CIEND=-50,644;CIPOS95=-50,129;CIEND95=-50,174;MATEID=19139_2;EVENT=19139;SU=9;PE=9;SR=0;ALG=PROD;AF=3.419e-05;NSAMP=1;MSQ=14.98;AC=1;AN=29246;NFAM=1
chr10	3930337	19673_1	N	N[chr14:55718005[	1881.92	LOW	SVTYPE=BND;POS=3930337;STRANDS=+-:29;IMPRECISE;CIPOS=-50,300;CIEND=-550,12;CIPOS95=-40,40;CIEND95=-111,12;MATEID=19673_2;EVENT=19673;SU=29;PE=29;SR=0;ALG=PROD;AF=0.001744;NSAMP=51;MSQ=24.86;AC=51;AN=29246;NFAM=51
chr10	3930341	19098_1	N	N[chr12:93614430[	309.09	LOW	SVTYPE=BND;POS=3930341;STRANDS=+-:6;IMPRECISE;CIPOS=-50,381;CIEND=-575,49;CIPOS95=-50,76;CIEND95=-159,49;MATEID=19098_2;EVENT=19098;SU=6;PE=6;SR=0;ALG=PROD;AF=0.0002393;NSAMP=7;MSQ=43.25;AC=7;AN=29246;NFAM=7
chr10	3930346	21139_1	N	N[chr18:65781992[	7023.01	LOW	SVTYPE=BND;POS=3930346;STRANDS=+-:148;IMPRECISE;CIPOS=-25,332;CIEND=-397,21;CIPOS95=-10,10;CIEND95=-35,21;MATEID=21139_2;EVENT=21139;SU=148;PE=148;SR=0;ALG=PROD;AF=0.004513;NSAMP=132;MSQ=44.96;AC=132;AN=29246;NFAM=130
chr10	3930450	92083_2	N	N]chr6:19637053]	1362.12	LOW	SVTYPE=BND;POS=3930450;STRANDS=++:63;IMPRECISE;CIPOS=-50,194;CIEND=-12,471;CIPOS95=-6,6;CIEND95=-12,75;MATEID=92083_1;EVENT=92083;SECONDARY;SU=63;PE=63;SR=0;ALG=PROD;AF=0.001539;NSAMP=45;MSQ=17.79;AC=45;AN=29246;NFAM=45
chr10	3930458	60042_2	N	N[chr3:112342269[	31692.6	LOW	SVTYPE=BND;POS=3930458;STRANDS=-+:1872;IMPRECISE;CIPOS=-8,46;CIEND=-227,5;CIPOS95=-2,2;CIEND95=-12,5;MATEID=60042_1;EVENT=60042;SECONDARY;SU=1872;PE=1872;SR=0;ALG=PROD;AF=0.02342;NSAMP=685;MSQ=30;AC=685;AN=29246;NFAM=677
chr10	3930470	20377_1	N	N[chr16:61425761[	4932.17	LOW	SVTYPE=BND;POS=3930470;STRANDS=+-:106;IMPRECISE;CIPOS=-34,275;CIEND=-368,16;CIPOS95=-6,6;CIEND95=-51,16;MATEID=20377_2;EVENT=20377;SU=106;PE=106;SR=0;ALG=PROD;AF=0.005608;NSAMP=164;MSQ=23.4;AC=164;AN=29246;NFAM=163
chr10	3932509	144340_1	N	N[chr10:3932566[	3123.38	LOW	SVTYPE=BND;POS=3932509;STRANDS=+-:4;IMPRECISE;CIPOS=-4,9;CIEND=-9,8;CIPOS95=0,1;CIEND95=0,0;MATEID=144340_2;EVENT=144340;SU=4;PE=0;SR=4;ALG=PROD;AF=0.004103;NSAMP=120;MSQ=12.71;RECLASSIFIED;AC=120;AN=29246;NFAM=120
chr10	3932566	144340_2	N	]chr10:3932509]N	3123.38	LOW	SVTYPE=BND;POS=3932509;STRANDS=+-:4;IMPRECISE;CIPOS=-9,8;CIEND=-4,9;CIPOS95=0,0;CIEND95=0,1;MATEID=144340_1;EVENT=144340;SECONDARY;SU=4;PE=0;SR=4;ALG=PROD;AF=0.004103;NSAMP=120;MSQ=12.71;RECLASSIFIED;AC=120;AN=29246;NFAM=120
chr10	3940362	144341	N	<DEL>	305.65	PASS	SVTYPE=DEL;POS=3940362;SVLEN=-2969;END=3943331;STRANDS=+-:13;CIPOS=-5,5;CIEND=-10,9;CIPOS95=0,0;CIEND95=0,0;SU=13;PE=7;SR=6;ALG=PROD;AF=3.419e-05;NSAMP=1;MSQ=305.65;AC=1;AN=29246;NFAM=1
chr10	3942143	60043_2	N	]chr3:191007913]N	1031	LOW	SVTYPE=BND;POS=3942143;STRANDS=+-:61;IMPRECISE;CIPOS=-287,49;CIEND=-27,513;CIPOS95=-8,8;CIEND95=-27,59;MATEID=60043_1;EVENT=60043;SECONDARY;SU=61;PE=61;SR=0;ALG=PROD;AF=0.000718;NSAMP=21;MSQ=31.84;AC=21;AN=29246;NFAM=21
chr10	3942161	108690_2	N	N]chr8:40589791]	350.31	LOW	SVTYPE=BND;POS=3942161;STRANDS=++:5;CIPOS=-10,9;CIEND=-10,9;CIPOS95=0,0;CIEND95=0,0;MATEID=108690_1;EVENT=108690;SECONDARY;SU=5;PE=0;SR=5;ALG=PROD;AF=0.0006839;NSAMP=20;MSQ=8.71;AC=20;AN=29246;NFAM=20
chr10	3942164	60021_2	N	N]chr3:189537703]	60281.7	LOW	SVTYPE=BND;POS=3942164;STRANDS=++:171;CIPOS=-4,3;CIEND=-4,4;CIPOS95=0,0;CIEND95=0,0;MATEID=60021_1;EVENT=60021;SECONDARY;SU=171;PE=0;SR=171;ALG=PROD;AF=0.04835;NSAMP=1249;MSQ=26.54;AC=1414;AN=29246;NFAM=1221
chr10	3942219	92575_2	N	[chr6:131482163[N	507.12	LOW	SVTYPE=BND;POS=3942219;STRANDS=--:8;IMPRECISE;CIPOS=-471,29;CIEND=-555,29;CIPOS95=-88,29;CIEND95=-158,29;MATEID=92575_1;EVENT=92575;SECONDARY;SU=8;PE=8;SR=0;ALG=PROD;AF=0.0006155;NSAMP=18;MSQ=20.9;AC=18;AN=29246;NFAM=18
chr10	3959775	144343	N	<DEL>	143.84	PASS	SVTYPE=DEL;POS=3959775;SVLEN=-106;END=3959881;STRANDS=+-:5;CIPOS=-10,9;CIEND=-10,9;CIPOS95=0,0;CIEND95=0,0;SU=5;PE=0;SR=5;ALG=PROD;AF=3.419e-05;NSAMP=1;MSQ=143.84;AC=1;AN=29246;NFAM=1
chr10	3968782	461418_1	N	]chr10:3969149]N	3959.71	LOW	SVTYPE=BND;POS=3968782;STRANDS=-+:473;CIPOS=-2,1;CIEND=-2,1;CIPOS95=0,0;CIEND95=0,0;MATEID=461418_2;EVENT=461418;SU=473;PE=189;SR=284;ALG=PROD;AF=0.001265;NSAMP=37;MSQ=89.03;RECLASSIFIED;AC=37;AN=29246;NFAM=37
chr10	3969149	461418_2	N	N[chr10:3968782[	3959.71	LOW	SVTYPE=BND;POS=3968782;STRANDS=-+:473;CIPOS=-2,1;CIEND=-2,1;CIPOS95=0,0;CIEND95=0,0;MATEID=461418_1;EVENT=461418;SECONDARY;SU=473;PE=189;SR=284;ALG=PROD;AF=0.001265;NSAMP=37;MSQ=89.03;RECLASSIFIED;AC=37;AN=29246;NFAM=37
chr10	3972649	144344	N	<DEL>	389.43	PASS	SVTYPE=DEL;POS=3972649;SVLEN=-11965;END=3984614;STRANDS=+-:21;CIPOS=-3,2;CIEND=-3,1;CIPOS95=0,0;CIEND95=0,0;SU=21;PE=9;SR=12;ALG=PROD;AF=3.419e-05;NSAMP=1;MSQ=389.43;AC=1;AN=29246;NFAM=1
chr10	3995360	144347_1	N	N[chr10:3995674[	656.67	LOW	SVTYPE=BND;POS=3995360;STRANDS=+-:11;CIPOS=-10,5;CIEND=-4,3;CIPOS95=0,0;CIEND95=0,0;MATEID=144347_2;EVENT=144347;SU=11;PE=1;SR=10;ALG=PROD;AF=0.0002052;NSAMP=6;MSQ=104.66;RECLASSIFIED;AC=6;AN=29246;NFAM=6
chr10	3995674	144347_2	N	]chr10:3995360]N	656.67	LOW	SVTYPE=BND;POS=3995360;STRANDS=+-:11;CIPOS=-4,3;CIEND=-10,5;CIPOS95=0,0;CIEND95=0,0;MATEID=144347_1;EVENT=144347;SECONDARY;SU=11;PE=1;SR=10;ALG=PROD;AF=0.0002052;NSAMP=6;MSQ=104.66;RECLASSIFIED;AC=6;AN=29246;NFAM=6
chr10	3996722	144348	N	<DEL>	1405.9	PASS	SVTYPE=DEL;POS=3996722;SVLEN=-1297;END=3998019;STRANDS=+-:56;CIPOS=-30,29;CIEND=-22,20;CIPOS95=0,0;CIEND95=0,0;SU=56;PE=29;SR=27;ALG=PROD;AF=6.839e-05;NSAMP=2;MSQ=702.95;AC=2;AN=29246;NFAM=2
chr10	3998083	144349_1	N	N[chr10:3998140[	203.86	LOW	SVTYPE=BND;POS=3998083;STRANDS=+-:4;CIPOS=-9,8;CIEND=-9,8;CIPOS95=0,0;CIEND95=0,0;MATEID=144349_2;EVENT=144349;SU=4;PE=0;SR=4;ALG=PROD;AF=6.839e-05;NSAMP=2;MSQ=101.88;RECLASSIFIED;AC=2;AN=29246;NFAM=2
chr10	3998140	144349_2	N	]chr10:3998083]N	203.86	LOW	SVTYPE=BND;POS=3998083;STRANDS=+-:4;CIPOS=-9,8;CIEND=-9,8;CIPOS95=0,0;CIEND95=0,0;MATEID=144349_1;EVENT=144349;SECONDARY;SU=4;PE=0;SR=4;ALG=PROD;AF=6.839e-05;NSAMP=2;MSQ=101.88;RECLASSIFIED;AC=2;AN=29246;NFAM=2
chr10	3999434	216_2	N	N[chr1:116715083[	23.87	LOW	SVTYPE=BND;POS=3999434;STRANDS=-+:4;CIPOS=-9,8;CIEND=-9,8;CIPOS95=0,0;CIEND95=0,0;MATEID=216_1;EVENT=216;SECONDARY;SU=4;PE=0;SR=4;ALG=PROD;AF=3.419e-05;NSAMP=1;MSQ=23.87;AC=1;AN=29246;NFAM=1
chr10	4006181	144350	N	<DEL>	869.04	PASS	SVTYPE=DEL;POS=4006181;SVLEN=-5905;END=4012086;STRANDS=+-:32;CIPOS=-24,24;CIEND=-20,28;CIPOS95=0,0;CIEND95=0,0;SU=32;PE=24;SR=8;ALG=PROD;AF=6.839e-05;NSAMP=2;MSQ=434.52;AC=2;AN=29246;NFAM=2
chr10	4013069	144351_1	N	N[chr10:4013462[	1225.05	LOW	SVTYPE=BND;POS=4013069;STRANDS=+-:5;IMPRECISE;CIPOS=-9,6;CIEND=-10,3;CIPOS95=-1,0;CIEND95=-1,0;MATEID=144351_2;EVENT=144351;SU=5;PE=0;SR=5;ALG=PROD;AF=0.001299;NSAMP=38;MSQ=15.96;RETAINED;RECLASSIFIED;AC=38;AN=29246;NFAM=38
chr10	4013462	144351_2	N	]chr10:4013069]N	1225.05	LOW	SVTYPE=BND;POS=4013069;STRANDS=+-:5;IMPRECISE;CIPOS=-10,3;CIEND=-9,6;CIPOS95=-1,0;CIEND95=-1,0;MATEID=144351_1;EVENT=144351;SECONDARY;SU=5;PE=0;SR=5;ALG=PROD;AF=0.001299;NSAMP=38;MSQ=15.96;RETAINED;RECLASSIFIED;AC=38;AN=29246;NFAM=38
chr10	4025107	144353	N	<DEL>	900.27	PASS	SVTYPE=DEL;POS=4025107;SVLEN=-509;END=4025616;STRANDS=+-:28;CIPOS=-26,24;CIEND=-26,23;CIPOS95=0,0;CIEND95=0,0;SU=28;PE=11;SR=17;ALG=PROD;AF=6.839e-05;NSAMP=2;MSQ=268.44;AC=2;AN=29246;NFAM=2
chr10	4026040	72817_2	N	]chr4:31835775]N	321830	LOW	SVTYPE=BND;POS=4026040;STRANDS=+-:340;IMPRECISE;CIPOS=-365,9;CIEND=-11,89;CIPOS95=-28,9;CIEND95=-3,3;MATEID=72817_1;EVENT=72817;SECONDARY;SU=340;PE=340;SR=0;ALG=PROD;AF=0.1608;NSAMP=4702;MSQ=39.66;AC=4702;AN=29246;NFAM=4446
chr10	4026126	20281_1	N	]chr16:19880464]N	1687.03	LOW	SVTYPE=BND;POS=4026126;STRANDS=-+:135;CIPOS=-5,5;CIEND=-5,5;CIPOS95=0,0;CIEND95=0,0;MATEID=20281_2;EVENT=20281;SU=135;PE=0;SR=135;ALG=PROD;AF=0.001436;NSAMP=42;MSQ=26.78;AC=42;AN=29246;NFAM=42
chr10	4026190	72934_2	N	N[chr4:31835795[	265366	LOW	SVTYPE=BND;POS=4026190;STRANDS=-+:618;IMPRECISE;CIPOS=-11,278;CIEND=-218,5;CIPOS95=-11,18;CIEND95=-3,3;MATEID=72934_1;EVENT=72934;SECONDARY;SU=618;PE=618;SR=0;ALG=PROD;AF=0.1444;NSAMP=4224;MSQ=44.61;AC=4224;AN=29246;NFAM=4146
chr10	4031193	60044_2	N	]chr3:82575349]N	52.78	LOW	SVTYPE=BND;POS=4031193;STRANDS=+-:4;IMPRECISE;CIPOS=-679,9;CIEND=-10,439;CIPOS95=-220,0;CIEND95=-2,115;MATEID=60044_1;EVENT=60044;SECONDARY;SU=4;PE=4;SR=0;ALG=PROD;AF=6.839e-05;NSAMP=2;MSQ=25.44;AC=2;AN=29246;NFAM=2
chr10	4031224	22340_1	N	[chrX:49181559[N	99979.5	LOW	SVTYPE=BND;POS=4031224;STRANDS=--:2508;IMPRECISE;CIPOS=-31,9;CIEND=-17,5;CIPOS95=-4,4;CIEND95=0,0;MATEID=22340_2;EVENT=22340;SU=2508;PE=2502;SR=6;ALG=PROD;AF=0.06305;NSAMP=1844;MSQ=32.89;AC=1844;AN=29246;NFAM=1806
chr10	4031227	18852_1	N	]chr12:27961334]N	2844.31	LOW	SVTYPE=BND;POS=4031227;STRANDS=-+:5;IMPRECISE;CIPOS=-30,29;CIEND=-30,29;CIPOS95=-1,1;CIEND95=-1,1;MATEID=18852_2;EVENT=18852;SU=5;PE=3;SR=2;ALG=PROD;AF=0.003932;NSAMP=115;MSQ=17.24;AC=115;AN=29246;NFAM=115
chr10	4031229	22360_1	N	]chrX:57216648]N	2357.51	LOW	SVTYPE=BND;POS=4031229;STRANDS=-+:10;CIPOS=-30,29;CIEND=-28,26;CIPOS95=0,0;CIEND95=0,0;MATEID=22360_2;EVENT=22360;SU=10;PE=1;SR=9;ALG=PROD;AF=0.002599;NSAMP=76;MSQ=14.66;AC=76;AN=29246;NFAM=76
chr10	4031239	217_2	N	]chr1:209990559]N	854.2	LOW	SVTYPE=BND;POS=4031239;STRANDS=+-:5;CIPOS=-10,9;CIEND=-10,9;CIPOS95=0,0;CIEND95=0,0;MATEID=217_1;EVENT=217;SECONDARY;SU=5;PE=0;SR=5;ALG=PROD;AF=0.00106;NSAMP=30;MSQ=14.39;AC=31;AN=29246;NFAM=30
chr10	4031246	144354_1	N	N[chr10:4031300[	34650.3	LOW	SVTYPE=BND;POS=4031246;STRANDS=+-:1896;CIPOS=-1,2;CIEND=0,1;CIPOS95=0,0;CIEND95=0,0;MATEID=144354_2;EVENT=144354;SU=1896;PE=7;SR=1889;ALG=PROD;AF=0.009817;NSAMP=286;MSQ=72.91;RECLASSIFIED;AC=287;AN=29236;NFAM=285
chr10	4031293	19683_1	N	]chr14:57262588]N	382.08	LOW	SVTYPE=BND;POS=4031293;STRANDS=-+:4;CIPOS=-9,8;CIEND=-9,8;CIPOS95=0,0;CIEND95=0,0;MATEID=19683_2;EVENT=19683;SU=4;PE=0;SR=4;ALG=PROD;AF=0.0003761;NSAMP=11;MSQ=22.35;AC=11;AN=29246;NFAM=11
chr10	4031300	144354_2	N	]chr10:4031246]N	34650.3	LOW	SVTYPE=BND;POS=4031246;STRANDS=+-:1896;CIPOS=0,1;CIEND=-1,2;CIPOS95=0,0;CIEND95=0,0;MATEID=144354_1;EVENT=144354;SECONDARY;SU=1896;PE=7;SR=1889;ALG=PROD;AF=0.009817;NSAMP=286;MSQ=72.91;RECLASSIFIED;AC=287;AN=29236;NFAM=285
chr10	4031312	72935_2	N	N[chr4:172546785[	410519	LOW	SVTYPE=BND;POS=4031312;STRANDS=-+:8;CIPOS=-29,28;CIEND=-29,28;CIPOS95=0,0;CIEND95=0,0;MATEID=72935_1;EVENT=72935;SECONDARY;SU=8;PE=0;SR=8;ALG=PROD;AF=0.222;NSAMP=6492;MSQ=38.66;AC=6492;AN=29246;NFAM=6115
chr10	4031325	20234_1	N	N[chr16:5207549[	452.28	LOW	SVTYPE=BND;POS=4031325;STRANDS=-+:4,+-:4;IMPRECISE;CIPOS=-148,49;CIEND=-50,94;CIPOS95=-100,49;CIEND95=-47,47;MATEID=20234_2;EVENT=20234;SU=8;PE=5;SR=3;ALG=SUM;AF=0.0005813;NSAMP=17;MSQ=19.56;AC=17;AN=29246;NFAM=17
chr10	4031325	218_2	N	N[chr1:209990530[	15687.2	LOW	SVTYPE=BND;POS=4031325;STRANDS=-+:9;IMPRECISE;CIPOS=-5,9;CIEND=-10,9;CIPOS95=-1,1;CIEND95=-1,1;MATEID=218_1;EVENT=218;SECONDARY;SU=9;PE=6;SR=3;ALG=PROD;AF=0.01098;NSAMP=321;MSQ=27.26;AC=321;AN=29246;NFAM=318
chr10	4031326	18851_1	N	N]chr12:27961334]	1582.34	LOW	SVTYPE=BND;POS=4031326;STRANDS=++:9,+-:4;IMPRECISE;CIPOS=-27,28;CIEND=-29,26;CIPOS95=0,0;CIEND95=-1,1;MATEID=18851_2;EVENT=18851;SU=13;PE=8;SR=5;ALG=PROD;AF=0.002188;NSAMP=64;MSQ=14.53;AC=64;AN=29246;NFAM=64
chr10	4031331	22361_1	N	N[chrX:57216615[	10.72	LOW	SVTYPE=BND;POS=4031331;STRANDS=+-:5;IMPRECISE;CIPOS=-50,651;CIEND=-588,49;CIPOS95=-50,212;CIEND95=-159,49;MATEID=22361_2;EVENT=22361;SU=5;PE=5;SR=0;ALG=PROD;AF=3.419e-05;NSAMP=1;MSQ=4.6;AC=1;AN=29246;NFAM=1
chr10	4031337	22339_1	N	N]chrX:49181608]	33175.5	LOW	SVTYPE=BND;POS=4031337;STRANDS=++:4186;CIPOS=0,0;CIEND=0,0;CIPOS95=0,0;CIEND95=0,0;MATEID=22339_2;EVENT=22339;SU=4186;PE=2748;SR=1438;ALG=PROD;AF=0.02489;NSAMP=728;MSQ=27.53;AC=728;AN=29246;NFAM=720
chr10	4031531	144355	N	<DEL>	690.16	PASS	SVTYPE=DEL;POS=4031531;SVLEN=-167;END=4031698;STRANDS=+-:27;CIPOS=-30,29;CIEND=-30,29;CIPOS95=0,0;CIEND95=0,0;SU=27;PE=0;SR=27;ALG=PROD;AF=3.419e-05;NSAMP=1;MSQ=4.68;AC=1;AN=29246;NFAM=1
chr10	4053308	72936_2	N	N[chr4:39101127[	22745.2	LOW	SVTYPE=BND;POS=4053308;STRANDS=-+:21;CIPOS=-9,8;CIEND=-9,8;CIPOS95=0,0;CIEND95=0,0;MATEID=72936_1;EVENT=72936;SECONDARY;SU=21;PE=0;SR=21;ALG=PROD;AF=0.02322;NSAMP=676;MSQ=25.04;AC=679;AN=29246;NFAM=672
chr10	4064609	18426_1	N	N[chr11:32503730[	1191.89	LOW	SVTYPE=BND;POS=4064609;STRANDS=+-:30;IMPRECISE;CIPOS=-97,697;CIEND=-763,39;CIPOS95=-97,141;CIEND95=-184,39;MATEID=18426_2;EVENT=18426;SU=30;PE=30;SR=0;ALG=SUM;AF=0.001094;NSAMP=32;MSQ=25.35;AC=32;AN=29246;NFAM=32
chr10	4064634	72937_2	N	N[chr4:52795622[	743.52	LOW	SVTYPE=BND;POS=4064634;STRANDS=-+:23;CIPOS=-9,8;CIEND=-9,8;CIPOS95=0,0;CIEND95=0,0;MATEID=72937_1;EVENT=72937;SECONDARY;SU=23;PE=0;SR=23;ALG=PROD;AF=0.0009574;NSAMP=28;MSQ=16.29;AC=28;AN=29246;NFAM=28
chr10	4064663	18427_1	N	]chr11:32503880]N	9795.92	LOW	SVTYPE=BND;POS=4064663;STRANDS=-+:542;IMPRECISE;CIPOS=-595,247;CIEND=-57,768;CIPOS95=-98,98;CIEND95=-57,162;MATEID=18427_2;EVENT=18427;SU=542;PE=542;SR=0;ALG=SUM;AF=0.006839;NSAMP=200;MSQ=31.23;RETAINED;AC=200;AN=29246;NFAM=199
chr10	4064742	101087_2	N	N[chr7:132698712[	355.4	LOW	SVTYPE=BND;POS=4064742;STRANDS=-+:4;CIPOS=-9,8;CIEND=-9,8;CIPOS95=0,0;CIEND95=0,0;MATEID=101087_1;EVENT=101087;SECONDARY;SU=4;PE=0;SR=4;ALG=PROD;AF=0.0006155;NSAMP=18;MSQ=17.18;AC=18;AN=29246;NFAM=18
chr10	4069069	144357	N	<DEL>	1153.78	PASS	SVTYPE=DEL;POS=4069069;SVLEN=-1289;END=4070358;STRANDS=+-:49;CIPOS=-23,22;CIEND=-24,21;CIPOS95=0,0;CIEND95=0,0;SU=49;PE=32;SR=17;ALG=PROD;AF=6.839e-05;NSAMP=2;MSQ=576.89;AC=2;AN=29246;NFAM=2
chr10	4093253	144358	N	<DEL>	227.75	PASS	SVTYPE=DEL;POS=4093253;SVLEN=-13580;END=4106833;STRANDS=+-:11;IMPRECISE;CIPOS=-10,189;CIEND=-260,9;CIPOS95=-2,73;CIEND95=-52,1;SU=11;PE=11;SR=0;ALG=PROD;AF=3.419e-05;NSAMP=1;MSQ=227.75;AC=1;AN=29246;NFAM=1
chr10	4099726	92236_2	N	N[chr6:124616424[	439981	LOW	SVTYPE=BND;POS=4099726;STRANDS=-+:603;CIPOS=-1,1;CIEND=-1,1;CIPOS95=0,0;CIEND95=0,0;MATEID=92236_1;EVENT=92236;SECONDARY;SU=603;PE=0;SR=603;ALG=PROD;AF=0.211;NSAMP=6172;MSQ=45.78;AC=6172;AN=29246;NFAM=5893
chr10	4113635	101289_2	N	[chr7:151270120[N	797.42	LOW	SVTYPE=BND;POS=4113635;STRANDS=--:96;CIPOS=-9,4;CIEND=-10,9;CIPOS95=0,0;CIEND95=0,0;MATEID=101289_1;EVENT=101289;SECONDARY;SU=96;PE=75;SR=21;ALG=PROD;AF=0.0001368;NSAMP=4;MSQ=199.36;AC=4;AN=29246;NFAM=3
chr10	4117684	144361_1	N	N[chr10:4117883[	6407.47	LOW	SVTYPE=BND;POS=4117684;STRANDS=+-:12;CIPOS=-29,28;CIEND=-29,28;CIPOS95=0,0;CIEND95=0,0;MATEID=144361_2;EVENT=144361;SU=12;PE=0;SR=12;ALG=PROD;AF=0.006497;NSAMP=189;MSQ=31.85;RECLASSIFIED;AC=190;AN=29246;NFAM=189
chr10	4117883	144361_2	N	]chr10:4117684]N	6407.47	LOW	SVTYPE=BND;POS=4117684;STRANDS=+-:12;CIPOS=-29,28;CIEND=-29,28;CIPOS95=0,0;CIEND95=0,0;MATEID=144361_1;EVENT=144361;SECONDARY;SU=12;PE=0;SR=12;ALG=PROD;AF=0.006497;NSAMP=189;MSQ=31.85;RECLASSIFIED;AC=190;AN=29246;NFAM=189
chr10	4118962	41624_2	N	N]chr2:195310128]	3798.9	LOW	SVTYPE=BND;POS=4118962;STRANDS=++:35;CIPOS=-8,8;CIEND=-9,8;CIPOS95=0,0;CIEND95=0,0;MATEID=41624_1;EVENT=41624;SECONDARY;SU=35;PE=0;SR=35;ALG=PROD;AF=0.003659;NSAMP=107;MSQ=22.54;AC=107;AN=29246;NFAM=107
chr10	4119818	41425_2	N	N]chr2:25801424]	1436.48	PASS	SVTYPE=BND;POS=4119818;STRANDS=++:123;CIPOS=-8,9;CIEND=-3,4;CIPOS95=0,0;CIEND95=0,0;MATEID=41425_1;EVENT=41425;SECONDARY;SU=123;PE=78;SR=45;ALG=PROD;AF=0.0001368;NSAMP=4;MSQ=359.12;AC=4;AN=29246;NFAM=3
chr10	4127107	144362_1	N	N[chr10:4127241[	383.57	LOW	SVTYPE=BND;POS=4127107;STRANDS=+-:6;CIPOS=-6,5;CIEND=-6,5;CIPOS95=0,0;CIEND95=0,0;MATEID=144362_2;EVENT=144362;SU=6;PE=0;SR=6;ALG=PROD;AF=3.419e-05;NSAMP=1;MSQ=14.92;RECLASSIFIED;AC=1;AN=29246;NFAM=1
chr10	4127241	144362_2	N	]chr10:4127107]N	383.57	LOW	SVTYPE=BND;POS=4127107;STRANDS=+-:6;CIPOS=-6,5;CIEND=-6,5;CIPOS95=0,0;CIEND95=0,0;MATEID=144362_1;EVENT=144362;SECONDARY;SU=6;PE=0;SR=6;ALG=PROD;AF=3.419e-05;NSAMP=1;MSQ=14.92;RECLASSIFIED;AC=1;AN=29246;NFAM=1
chr10	4157875	144363	N	<DEL>	152.66	PASS	SVTYPE=DEL;POS=4157875;SVLEN=-5038;END=4162913;STRANDS=+-:5;IMPRECISE;CIPOS=-10,420;CIEND=-475,9;CIPOS95=0,118;CIEND95=-134,0;SU=5;PE=5;SR=0;ALG=PROD;AF=3.419e-05;NSAMP=1;MSQ=152.66;AC=1;AN=29246;NFAM=1
chr10	4157876	548417_1	N	N]chr10:4158035]	9.38	LOW	SVTYPE=BND;POS=4157876;STRANDS=++:6;IMPRECISE;CIPOS=-10,9;CIEND=-10,9;CIPOS95=-1,1;CIEND95=-1,1;MATEID=548417_2;EVENT=548417;SU=6;PE=4;SR=2;ALG=PROD;AF=3.419e-05;NSAMP=1;MSQ=9.3;AC=1;AN=29246;NFAM=1
chr10	4157906	548418_1	N	[chr10:4162914[N	23.68	LOW	SVTYPE=BND;POS=4157906;STRANDS=--:8;IMPRECISE;CIPOS=-9,3;CIEND=-2,9;CIPOS95=0,0;CIEND95=0,1;MATEID=548418_2;EVENT=548418;SU=8;PE=4;SR=4;ALG=PROD;AF=3.419e-05;NSAMP=1;MSQ=23.68;AC=1;AN=29246;NFAM=1
chr10	4158035	548417_2	N	N]chr10:4157876]	9.38	LOW	SVTYPE=BND;POS=4158035;STRANDS=++:6;IMPRECISE;CIPOS=-10,9;CIEND=-10,9;CIPOS95=-1,1;CIEND95=-1,1;MATEID=548417_1;EVENT=548417;SECONDARY;SU=6;PE=4;SR=2;ALG=PROD;AF=3.419e-05;NSAMP=1;MSQ=9.3;AC=1;AN=29246;NFAM=1
chr10	4158050	219_2	N	]chr1:167205990]N	7378.38	LOW	SVTYPE=BND;POS=4158050;STRANDS=+-:15;CIPOS=-26,25;CIEND=-26,25;CIPOS95=0,0;CIEND95=0,0;MATEID=219_1;EVENT=219;SECONDARY;SU=15;PE=0;SR=15;ALG=PROD;AF=0.008548;NSAMP=243;MSQ=15.36;AC=250;AN=29246;NFAM=242
chr10	4159007	20221_1	N	[chr16:433161[N	829.67	LOW	SVTYPE=BND;POS=4159007;STRANDS=--:15;IMPRECISE;CIPOS=-713,29;CIEND=-470,29;CIPOS95=-148,29;CIEND95=-49,29;MATEID=20221_2;EVENT=20221;SU=15;PE=15;SR=0;ALG=PROD;AF=0.0006497;NSAMP=19;MSQ=41.09;AC=19;AN=29246;NFAM=19
chr10	4162914	548418_2	N	[chr10:4157906[N	23.68	LOW	SVTYPE=BND;POS=4162914;STRANDS=--:8;IMPRECISE;CIPOS=-2,9;CIEND=-9,3;CIPOS95=0,1;CIEND95=0,0;MATEID=548418_1;EVENT=548418;SECONDARY;SU=8;PE=4;SR=4;ALG=PROD;AF=3.419e-05;NSAMP=1;MSQ=23.68;AC=1;AN=29246;NFAM=1
chr10	4172690	548419	N	<INV>	478.07	LOW	SVTYPE=INV;POS=4172690;SVLEN=79;END=4172769;STRANDS=++:3,--:1;IMPRECISE;CIPOS=-10,9;CIEND=-10,9;CIPOS95=-1,1;CIEND95=-1,1;SU=4;PE=2;SR=2;ALG=PROD;AF=0.0008206;NSAMP=23;MSQ=17.1;AC=24;AN=29246;NFAM=23
chr10	4184271	144365	N	<DEL>	773.3	PASS	SVTYPE=DEL;POS=4184271;SVLEN=-8360;END=4192631;STRANDS=+-:30;CIPOS=-3,2;CIEND=-3,0;CIPOS95=0,0;CIEND95=0,0;SU=30;PE=19;SR=11;ALG=PROD;AF=3.419e-05;NSAMP=1;MSQ=773.3;AC=1;AN=29246;NFAM=1
chr10	4201638	144366	N	<DEL>	122.92	PASS	SVTYPE=DEL;POS=4201638;SVLEN=-51;END=4201689;STRANDS=+-:4;CIPOS=-9,8;CIEND=-9,8;CIPOS95=0,0;CIEND95=0,0;SU=4;PE=0;SR=4;ALG=PROD;AF=3.419e-05;NSAMP=1;MSQ=122.86;AC=1;AN=29246;NFAM=1
chr10	4209013	18481_1	N	]chr11:58179037]N	939.59	LOW	SVTYPE=BND;POS=4209013;STRANDS=-+:4;CIPOS=-9,8;CIEND=-9,8;CIPOS95=0,0;CIEND95=0,0;MATEID=18481_2;EVENT=18481;SU=4;PE=0;SR=4;ALG=PROD;AF=0.000889;NSAMP=26;MSQ=17.34;AC=26;AN=29246;NFAM=26
chr10	4209056	108860_2	N	N[chr8:22396386[	1682.73	LOW	SVTYPE=BND;POS=4209056;STRANDS=-+:4;CIPOS=-9,8;CIEND=-9,8;CIPOS95=0,0;CIEND95=0,0;MATEID=108860_1;EVENT=108860;SECONDARY;SU=4;PE=0;SR=4;ALG=PROD;AF=0.00147;NSAMP=43;MSQ=17.25;AC=43;AN=29246;NFAM=43
chr10	4209056	92237_2	N	N[chr6:92858880[	182.23	LOW	SVTYPE=BND;POS=4209056;STRANDS=-+:5;CIPOS=-10,9;CIEND=-10,9;CIPOS95=0,0;CIEND95=0,0;MATEID=92237_1;EVENT=92237;SECONDARY;SU=5;PE=0;SR=5;ALG=PROD;AF=0.0002393;NSAMP=7;MSQ=20.91;AC=7;AN=29246;NFAM=7
chr10	4211545	144367	N	<DEL>	197.75	PASS	SVTYPE=DEL;POS=4211545;SVLEN=-134;END=4211679;STRANDS=+-:8;CIPOS=-10,9;CIEND=-10,9;CIPOS95=0,0;CIEND95=0,0;SU=8;PE=0;SR=8;ALG=PROD;AF=3.419e-05;NSAMP=1;MSQ=197.75;AC=1;AN=29246;NFAM=1
chr10	4215439	144368	N	<DEL>	218.8	PASS	SVTYPE=DEL;POS=4215439;SVLEN=-99;END=4215538;STRANDS=+-:8;CIPOS=-10,9;CIEND=-10,9;CIPOS95=0,0;CIEND95=0,0;SU=8;PE=0;SR=8;ALG=PROD;AF=3.419e-05;NSAMP=1;MSQ=218.8;AC=1;AN=29246;NFAM=1
chr10	4230759	144371_1	N	N[chr10:4231284[	575	PASS	SVTYPE=BND;POS=4230759;STRANDS=+-:16;CIPOS=-3,2;CIEND=-3,1;CIPOS95=0,0;CIEND95=0,0;MATEID=144371_2;EVENT=144371;SU=16;PE=6;SR=10;ALG=PROD;AF=3.419e-05;NSAMP=1;MSQ=563.39;RECLASSIFIED;AC=1;AN=29246;NFAM=1
chr10	4231284	144371_2	N	]chr10:4230759]N	575	PASS	SVTYPE=BND;POS=4230759;STRANDS=+-:16;CIPOS=-3,1;CIEND=-3,2;CIPOS95=0,0;CIEND95=0,0;MATEID=144371_1;EVENT=144371;SECONDARY;SU=16;PE=6;SR=10;ALG=PROD;AF=3.419e-05;NSAMP=1;MSQ=563.39;RECLASSIFIED;AC=1;AN=29246;NFAM=1
chr10	4238479	144372	N	<DEL>	395.57	PASS	SVTYPE=DEL;POS=4238479;SVLEN=-11266;END=4249745;STRANDS=+-:16;CIPOS=-4,4;CIEND=-10,7;CIPOS95=0,0;CIEND95=0,0;SU=16;PE=10;SR=6;ALG=PROD;AF=3.419e-05;NSAMP=1;MSQ=395.57;AC=1;AN=29246;NFAM=1
chr10	4239005	144373	N	<DEL>	539.6	PASS	SVTYPE=DEL;POS=4239005;SVLEN=-2061;END=4241066;STRANDS=+-:22;CIPOS=-3,2;CIEND=-10,9;CIPOS95=0,0;CIEND95=0,0;SU=22;PE=11;SR=11;ALG=PROD;AF=3.419e-05;NSAMP=1;MSQ=539.6;AC=1;AN=29246;NFAM=1
chr10	4240653	144374	N	<DEL>	959.16	PASS	SVTYPE=DEL;POS=4240653;SVLEN=-10350;END=4251003;STRANDS=+-:41;CIPOS=-30,29;CIEND=-24,21;CIPOS95=0,0;CIEND95=0,0;SU=41;PE=25;SR=16;ALG=PROD;AF=3.419e-05;NSAMP=1;MSQ=401.65;AC=1;AN=29246;NFAM=1
chr10	4243152	144375_1	N	N[chr10:4243236[	380.7	PASS	SVTYPE=BND;POS=4243152;STRANDS=+-:14;CIPOS=-10,9;CIEND=-10,9;CIPOS95=0,0;CIEND95=0,0;MATEID=144375_2;EVENT=144375;SU=14;PE=0;SR=14;ALG=PROD;AF=3.419e-05;NSAMP=1;MSQ=380.67;RECLASSIFIED;AC=1;AN=29246;NFAM=1
chr10	4243236	144375_2	N	]chr10:4243152]N	380.7	PASS	SVTYPE=BND;POS=4243152;STRANDS=+-:14;CIPOS=-10,9;CIEND=-10,9;CIPOS95=0,0;CIEND95=0,0;MATEID=144375_1;EVENT=144375;SECONDARY;SU=14;PE=0;SR=14;ALG=PROD;AF=3.419e-05;NSAMP=1;MSQ=380.67;RECLASSIFIED;AC=1;AN=29246;NFAM=1
chr10	4247871	144376	N	<DEL>	2.74522e+07	PASS	SVTYPE=DEL;POS=4247871;SVLEN=-1619;END=4249490;STRANDS=+-:892671;CIPOS=0,0;CIEND=0,0;CIPOS95=0,0;CIEND95=0,0;SU=892671;PE=540881;SR=351790;AF=0.6901;NSAMP=12346;MSQ=1203.13;MEDGQR=12.28;Q10GQR=4.81;AC=20183;AN=29246;NFAM=11343
chr10	4249227	461419	N	<DUP>	226.82	PASS	SVTYPE=DUP;POS=4249227;SVLEN=7330;END=4256557;STRANDS=-+:19;CIPOS=-4,2;CIEND=-10,9;CIPOS95=0,0;CIEND95=0,0;SU=19;PE=10;SR=9;ALG=PROD;AF=3.419e-05;NSAMP=1;MSQ=186.22;AC=1;AN=29246;NFAM=1
chr10	4260588	144377_1	N	N[chr10:4260884[	300.5	LOW	SVTYPE=BND;POS=4260588;STRANDS=+-:11;IMPRECISE;CIPOS=-2,0;CIEND=-8,9;CIPOS95=-2,0;CIEND95=0,0;MATEID=144377_2;EVENT=144377;SU=11;PE=0;SR=11;ALG=PROD;AF=0.0001368;NSAMP=4;MSQ=19.37;RECLASSIFIED;AC=4;AN=29246;NFAM=4
chr10	4260884	144377_2	N	]chr10:4260588]N	300.5	LOW	SVTYPE=BND;POS=4260588;STRANDS=+-:11;IMPRECISE;CIPOS=-8,9;CIEND=-2,0;CIPOS95=0,0;CIEND95=-2,0;MATEID=144377_1;EVENT=144377;SECONDARY;SU=11;PE=0;SR=11;ALG=PROD;AF=0.0001368;NSAMP=4;MSQ=19.37;RECLASSIFIED;AC=4;AN=29246;NFAM=4
chr10	4261798	645_2	N	[chr1:56557013[N	1219.27	LOW	SVTYPE=BND;POS=4261798;STRANDS=--:48;IMPRECISE;CIPOS=-554,10;CIEND=-324,49;CIPOS95=-84,10;CIEND95=-15,15;MATEID=645_1;EVENT=645;SECONDARY;SU=48;PE=48;SR=0;ALG=PROD;AF=0.0009232;NSAMP=27;MSQ=37.17;AC=27;AN=29246;NFAM=26
chr10	4261799	220_2	N	]chr1:220392403]N	320.15	LOW	SVTYPE=BND;POS=4261799;STRANDS=+-:41;IMPRECISE;CIPOS=-689,49;CIEND=-122,606;CIPOS95=-170,49;CIEND95=-101,101;MATEID=220_1;EVENT=220;SECONDARY;SU=41;PE=41;SR=0;ALG=SUM;AF=0.0002735;NSAMP=8;MSQ=23.58;AC=8;AN=29246;NFAM=8
chr10	4261804	60045_2	N	[chr3:75386102[N	204.22	LOW	SVTYPE=BND;POS=4261804;STRANDS=--:4;IMPRECISE;CIPOS=-581,9;CIEND=-342,9;CIPOS95=-192,1;CIEND95=-72,3;MATEID=60045_1;EVENT=60045;SECONDARY;SU=4;PE=4;SR=0;ALG=PROD;AF=0.0002735;NSAMP=8;MSQ=23;AC=8;AN=29246;NFAM=8
chr10	4261829	41680_2	N	]chr2:114396579]N	153.93	LOW	SVTYPE=BND;POS=4261829;STRANDS=+-:14;IMPRECISE;CIPOS=-564,29;CIEND=-38,394;CIPOS95=-104,29;CIEND95=-38,48;MATEID=41680_1;EVENT=41680;SECONDARY;SU=14;PE=14;SR=0;ALG=PROD;AF=0.0001368;NSAMP=4;MSQ=28.85;AC=4;AN=29246;NFAM=4
chr10	4261834	646_2	N	[chr1:19020929[N	101.01	LOW	SVTYPE=BND;POS=4261834;STRANDS=--:4;IMPRECISE;CIPOS=-591,49;CIEND=-421,49;CIPOS95=-179,49;CIEND95=-107,49;MATEID=646_1;EVENT=646;SECONDARY;SU=4;PE=4;SR=0;ALG=PROD;AF=3.419e-05;NSAMP=1;MSQ=35.88;AC=1;AN=29246;NFAM=1
chr10	4261953	56_2	N	N]chr1:56557018]	291.92	LOW	SVTYPE=BND;POS=4261953;STRANDS=++:8;IMPRECISE;CIPOS=-30,703;CIEND=-30,411;CIPOS95=-30,118;CIEND95=-30,66;MATEID=56_1;EVENT=56;SECONDARY;SU=8;PE=8;SR=0;ALG=PROD;AF=0.0002735;NSAMP=8;MSQ=32.27;AC=8;AN=29246;NFAM=8
chr10	4282262	72804_2	N	N]chr4:181088037]	14.98	LOW	SVTYPE=BND;POS=4282262;STRANDS=++:4;CIPOS=-9,8;CIEND=-9,8;CIPOS95=0,0;CIEND95=0,0;MATEID=72804_1;EVENT=72804;SECONDARY;SU=4;PE=0;SR=4;ALG=PROD;AF=3.419e-05;NSAMP=1;MSQ=14.98;AC=1;AN=29246;NFAM=1
chr10	4289221	144378	N	<DEL>	509.48	PASS	SVTYPE=DEL;POS=4289221;SVLEN=-3269;END=4292490;STRANDS=+-:23;CIPOS=-3,2;CIEND=-10,9;CIPOS95=0,0;CIEND95=0,0;SU=23;PE=14;SR=9;ALG=PROD;AF=3.419e-05;NSAMP=1;MSQ=509.48;AC=1;AN=29246;NFAM=1
chr10	4292168	548420_1	N	N]chr10:4292441]	284.61	PASS	SVTYPE=BND;POS=4292168;STRANDS=++:17;CIPOS=-4,3;CIEND=-3,3;CIPOS95=0,0;CIEND95=0,0;MATEID=548420_2;EVENT=548420;SU=17;PE=9;SR=8;ALG=PROD;AF=3.419e-05;NSAMP=1;MSQ=284.61;AC=1;AN=29246;NFAM=1
chr10	4292441	548420_2	N	N]chr10:4292168]	284.61	PASS	SVTYPE=BND;POS=4292441;STRANDS=++:17;CIPOS=-3,3;CIEND=-4,3;CIPOS95=0,0;CIEND95=0,0;MATEID=548420_1;EVENT=548420;SECONDARY;SU=17;PE=9;SR=8;ALG=PROD;AF=3.419e-05;NSAMP=1;MSQ=284.61;AC=1;AN=29246;NFAM=1
chr10	4292762	144379_1	N	N[chr10:4296016[	20.38	LOW	SVTYPE=BND;POS=4292762;STRANDS=+-:9;CIPOS=-10,9;CIEND=-8,3;CIPOS95=0,0;CIEND95=0,0;MATEID=144379_2;EVENT=144379;SU=9;PE=4;SR=5;ALG=PROD;AF=3.419e-05;NSAMP=1;MSQ=20.38;RECLASSIFIED;AC=1;AN=29246;NFAM=1
chr10	4293368	144380_1	N	N[chr10:4293930[	652.35	LOW	SVTYPE=BND;POS=4293368;STRANDS=+-:15;CIPOS=-10,0;CIEND=-10,9;CIPOS95=0,0;CIEND95=0,0;MATEID=144380_2;EVENT=144380;SU=15;PE=2;SR=13;ALG=PROD;AF=6.839e-05;NSAMP=2;MSQ=20.93;RECLASSIFIED;AC=2;AN=29246;NFAM=2
chr10	4293930	144380_2	N	]chr10:4293368]N	652.35	LOW	SVTYPE=BND;POS=4293368;STRANDS=+-:15;CIPOS=-10,9;CIEND=-10,0;CIPOS95=0,0;CIEND95=0,0;MATEID=144380_1;EVENT=144380;SECONDARY;SU=15;PE=2;SR=13;ALG=PROD;AF=6.839e-05;NSAMP=2;MSQ=20.93;RECLASSIFIED;AC=2;AN=29246;NFAM=2
chr10	4294135	144381_1	N	N[chr10:4294671[	26.13	LOW	SVTYPE=BND;POS=4294135;STRANDS=+-:6;CIPOS=-6,5;CIEND=-6,5;CIPOS95=0,0;CIEND95=0,0;MATEID=144381_2;EVENT=144381;SU=6;PE=0;SR=6;ALG=PROD;AF=3.419e-05;NSAMP=1;MSQ=6.83;RECLASSIFIED;AC=1;AN=29246;NFAM=1
chr10	4294671	144381_2	N	]chr10:4294135]N	26.13	LOW	SVTYPE=BND;POS=4294135;STRANDS=+-:6;CIPOS=-6,5;CIEND=-6,5;CIPOS95=0,0;CIEND95=0,0;MATEID=144381_1;EVENT=144381;SECONDARY;SU=6;PE=0;SR=6;ALG=PROD;AF=3.419e-05;NSAMP=1;MSQ=6.83;RECLASSIFIED;AC=1;AN=29246;NFAM=1
chr10	4296016	144379_2	N	]chr10:4292762]N	20.38	LOW	SVTYPE=BND;POS=4292762;STRANDS=+-:9;CIPOS=-8,3;CIEND=-10,9;CIPOS95=0,0;CIEND95=0,0;MATEID=144379_1;EVENT=144379;SECONDARY;SU=9;PE=4;SR=5;ALG=PROD;AF=3.419e-05;NSAMP=1;MSQ=20.38;RECLASSIFIED;AC=1;AN=29246;NFAM=1
chr10	4306563	144382	N	<DEL>	413.61	PASS	SVTYPE=DEL;POS=4306563;SVLEN=-8382;END=4314945;STRANDS=+-:18;CIPOS=-10,9;CIEND=-5,2;CIPOS95=0,0;CIEND95=0,0;SU=18;PE=11;SR=7;ALG=PROD;AF=3.419e-05;NSAMP=1;MSQ=413.61;AC=1;AN=29246;NFAM=1
chr10	4319888	144384_1	N	N[chr10:4320245[	716.02	LOW	SVTYPE=BND;POS=4319888;STRANDS=+-:6;CIPOS=-6,5;CIEND=-6,5;CIPOS95=0,0;CIEND95=0,0;MATEID=144384_2;EVENT=144384;SU=6;PE=0;SR=6;ALG=PROD;AF=0.0005471;NSAMP=16;MSQ=33.09;RECLASSIFIED;AC=16;AN=29246;NFAM=16
chr10	4320245	144384_2	N	]chr10:4319888]N	716.02	LOW	SVTYPE=BND;POS=4319888;STRANDS=+-:6;CIPOS=-6,5;CIEND=-6,5;CIPOS95=0,0;CIEND95=0,0;MATEID=144384_1;EVENT=144384;SECONDARY;SU=6;PE=0;SR=6;ALG=PROD;AF=0.0005471;NSAMP=16;MSQ=33.09;RECLASSIFIED;AC=16;AN=29246;NFAM=16
chr10	4323135	144385_1	N	N[chr10:4323525[	11763.2	PASS	SVTYPE=BND;POS=4323135;STRANDS=+-:190;CIPOS=-4,3;CIEND=-5,3;CIPOS95=0,0;CIEND95=0,0;MATEID=144385_2;EVENT=144385;SU=190;PE=77;SR=113;ALG=PROD;AF=0.0008548;NSAMP=25;MSQ=379.93;RECLASSIFIED;AC=25;AN=29246;NFAM=25
chr10	4323525	144385_2	N	]chr10:4323135]N	11763.2	PASS	SVTYPE=BND;POS=4323135;STRANDS=+-:190;CIPOS=-5,3;CIEND=-4,3;CIPOS95=0,0;CIEND95=0,0;MATEID=144385_1;EVENT=144385;SECONDARY;SU=190;PE=77;SR=113;ALG=PROD;AF=0.0008548;NSAMP=25;MSQ=379.93;RECLASSIFIED;AC=25;AN=29246;NFAM=25
chr10	4333211	144386	N	<DEL>	262.54	PASS	SVTYPE=DEL;POS=4333211;SVLEN=-78;END=4333289;STRANDS=+-:13;CIPOS=-10,9;CIEND=-10,9;CIPOS95=0,0;CIEND95=0,0;SU=13;PE=1;SR=12;ALG=PROD;AF=3.419e-05;NSAMP=1;MSQ=260.75;AC=1;AN=29246;NFAM=1
chr10	4333676	461422_1	N	]chr10:4334155]N	321.94	LOW	SVTYPE=BND;POS=4333676;STRANDS=-+:43;CIPOS=-22,27;CIEND=-20,22;CIPOS95=0,0;CIEND95=0,0;MATEID=461422_2;EVENT=461422;SU=43;PE=22;SR=21;ALG=PROD;AF=6.839e-05;NSAMP=2;MSQ=7.66;RECLASSIFIED;AC=2;AN=29246;NFAM=2
chr10	4334155	461422_2	N	N[chr10:4333676[	321.94	LOW	SVTYPE=BND;POS=4333676;STRANDS=-+:43;CIPOS=-20,22;CIEND=-22,27;CIPOS95=0,0;CIEND95=0,0;MATEID=461422_1;EVENT=461422;SECONDARY;SU=43;PE=22;SR=21;ALG=PROD;AF=6.839e-05;NSAMP=2;MSQ=7.66;RECLASSIFIED;AC=2;AN=29246;NFAM=2
chr10	4347182	21637_1	N	]chr20:31614796]N	6619.5	LOW	SVTYPE=BND;POS=4347182;STRANDS=-+:170;IMPRECISE;CIPOS=-50,49;CIEND=-50,86;CIPOS95=0,0;CIEND95=-37,37;MATEID=21637_2;EVENT=21637;SU=170;PE=0;SR=170;ALG=SUM;AF=0.007899;NSAMP=231;MSQ=23.28;AC=231;AN=29246;NFAM=231
chr10	4367112	167_2	N	N]chr1:213167472]	29934.8	LOW	SVTYPE=BND;POS=4367112;STRANDS=++:3268;CIPOS=0,0;CIEND=-1,0;CIPOS95=0,0;CIEND95=0,0;MATEID=167_1;EVENT=167;SECONDARY;SU=3268;PE=0;SR=3268;AF=0.02315;NSAMP=677;MSQ=29.64;AC=677;AN=29246;NFAM=674
chr10	4374545	144390_1	N	N[chr10:4374991[	1621.45	LOW	SVTYPE=BND;POS=4374545;STRANDS=+-:28;CIPOS=-24,22;CIEND=-23,22;CIPOS95=0,0;CIEND95=0,0;MATEID=144390_2;EVENT=144390;SU=28;PE=9;SR=19;ALG=PROD;AF=0.000513;NSAMP=15;MSQ=104.85;RECLASSIFIED;AC=15;AN=29242;NFAM=14
chr10	4374991	144390_2	N	]chr10:4374545]N	1621.45	LOW	SVTYPE=BND;POS=4374545;STRANDS=+-:28;CIPOS=-23,22;CIEND=-24,22;CIPOS95=0,0;CIEND95=0,0;MATEID=144390_1;EVENT=144390;SECONDARY;SU=28;PE=9;SR=19;ALG=PROD;AF=0.000513;NSAMP=15;MSQ=104.85;RECLASSIFIED;AC=15;AN=29242;NFAM=14
chr10	4387576	144391	N	<DEL>	290.49	PASS	SVTYPE=DEL;POS=4387576;SVLEN=-2438;END=4390014;STRANDS=+-:16;CIPOS=-10,9;CIEND=-10,9;CIPOS95=0,0;CIEND95=0,0;SU=16;PE=7;SR=9;ALG=PROD;AF=3.419e-05;NSAMP=1;MSQ=290.49;AC=1;AN=29246;NFAM=1
chr10	4393547	144392	N	<DEL>	698.35	PASS	SVTYPE=DEL;POS=4393547;SVLEN=-957;END=4394504;STRANDS=+-:40;CIPOS=-23,22;CIEND=-20,24;CIPOS95=0,0;CIEND95=0,0;SU=40;PE=23;SR=17;ALG=PROD;AF=6.839e-05;NSAMP=2;MSQ=349.18;AC=2;AN=29246;NFAM=2
chr10	4395509	144393	N	<DEL>	566905	PASS	SVTYPE=DEL;POS=4395509;SVLEN=-3689;END=4399198;STRANDS=+-:23667;CIPOS=0,0;CIEND=0,0;CIPOS95=0,0;CIEND95=0,0;SU=23667;PE=14377;SR=9290;ALG=PROD;AF=0.03416;NSAMP=956;MSQ=478.76;MEDGQR=4.47;Q10GQR=4.3;AC=999;AN=29246;NFAM=922
chr10	4411265	144395_1	N	N[chr10:4411356[	299.84	PASS	SVTYPE=BND;POS=4411265;STRANDS=+-:10;CIPOS=-10,9;CIEND=-10,9;CIPOS95=0,0;CIEND95=0,0;MATEID=144395_2;EVENT=144395;SU=10;PE=0;SR=10;ALG=PROD;AF=3.419e-05;NSAMP=1;MSQ=299.76;RECLASSIFIED;AC=1;AN=29246;NFAM=1
chr10	4411356	144395_2	N	]chr10:4411265]N	299.84	PASS	SVTYPE=BND;POS=4411265;STRANDS=+-:10;CIPOS=-10,9;CIEND=-10,9;CIPOS95=0,0;CIEND95=0,0;MATEID=144395_1;EVENT=144395;SECONDARY;SU=10;PE=0;SR=10;ALG=PROD;AF=3.419e-05;NSAMP=1;MSQ=299.76;RECLASSIFIED;AC=1;AN=29246;NFAM=1
chr10	4412624	20795_1	N	]chr17:56055597]N	6271.43	LOW	SVTYPE=BND;POS=4412624;STRANDS=-+:4;IMPRECISE;CIPOS=-10,9;CIEND=-10,9;CIPOS95=-1,0;CIEND95=-1,1;MATEID=20795_2;EVENT=20795;SU=4;PE=2;SR=2;ALG=PROD;AF=0.009608;NSAMP=280;MSQ=15.9;AC=281;AN=29246;NFAM=278
chr10	4412699	22482_1	N	N]chrX:95112346]	16138.2	LOW	SVTYPE=BND;POS=4412699;STRANDS=++:13;CIPOS=-29,28;CIEND=-29,28;CIPOS95=0,0;CIEND95=0,0;MATEID=22482_2;EVENT=22482;SU=13;PE=0;SR=13;ALG=PROD;AF=0.01238;NSAMP=362;MSQ=23.7;AC=362;AN=29246;NFAM=357
chr10	4412710	19510_1	N	N]chr13:105727972]	269.85	LOW	SVTYPE=BND;POS=4412710;STRANDS=++:8;IMPRECISE;CIPOS=-30,710;CIEND=-30,305;CIPOS95=-30,121;CIEND95=-30,51;MATEID=19510_2;EVENT=19510;SU=8;PE=8;SR=0;ALG=PROD;AF=0.0004445;NSAMP=13;MSQ=12.29;AC=13;AN=29246;NFAM=13
chr10	4415517	144396	N	<DEL>	587.25	PASS	SVTYPE=DEL;POS=4415517;SVLEN=-2251;END=4417768;STRANDS=+-:27;CIPOS=-30,29;CIEND=-30,29;CIPOS95=0,0;CIEND95=0,0;SU=27;PE=15;SR=12;ALG=PROD;AF=6.839e-05;NSAMP=2;MSQ=293.62;AC=2;AN=29246;NFAM=2
chr10	4424321	461424	N	<DUP>	176.25	PASS	SVTYPE=DUP;POS=4424321;SVLEN=388;END=4424709;STRANDS=-+:14;CIPOS=-3,1;CIEND=-10,9;CIPOS95=0,0;CIEND95=0,0;SU=14;PE=4;SR=10;ALG=PROD;AF=3.42e-05;NSAMP=1;MSQ=120.17;AC=1;AN=29242;NFAM=1
chr10	4431886	144397	N	<DEL>	1495.43	PASS	SVTYPE=DEL;POS=4431886;SVLEN=-2851;END=4434737;STRANDS=+-:68;CIPOS=-10,9;CIEND=-10,9;CIPOS95=0,0;CIEND95=0,0;SU=68;PE=37;SR=31;ALG=PROD;AF=3.419e-05;NSAMP=1;MSQ=380.67;AC=1;AN=29246;NFAM=1
chr10	4446415	548421	N	<INV>	536.66	PASS	SVTYPE=INV;POS=4446415;SVLEN=97014;END=4543429;STRANDS=++:19,--:20;CIPOS=-5,2;CIEND=-4,1;CIPOS95=0,0;CIEND95=0,0;SU=39;PE=23;SR=16;ALG=PROD;AF=3.419e-05;NSAMP=1;MSQ=536.66;AC=1;AN=29246;NFAM=1
chr10	4447774	144399_1	N	N[chr10:4447941[	485.46	LOW	SVTYPE=BND;POS=4447774;STRANDS=+-:44;CIPOS=-4,6;CIEND=-6,5;CIPOS95=0,0;CIEND95=0,0;MATEID=144399_2;EVENT=144399;SU=44;PE=2;SR=42;ALG=PROD;AF=0.0009232;NSAMP=27;MSQ=10.88;RECLASSIFIED;AC=27;AN=29246;NFAM=27
chr10	4447941	144399_2	N	]chr10:4447774]N	485.46	LOW	SVTYPE=BND;POS=4447774;STRANDS=+-:44;CIPOS=-6,5;CIEND=-4,6;CIPOS95=0,0;CIEND95=0,0;MATEID=144399_1;EVENT=144399;SECONDARY;SU=44;PE=2;SR=42;ALG=PROD;AF=0.0009232;NSAMP=27;MSQ=10.88;RECLASSIFIED;AC=27;AN=29246;NFAM=27
chr10	4448830	92576_2	N	[chr6:22050845[N	174.53	LOW	SVTYPE=BND;POS=4448830;STRANDS=--:9;CIPOS=-29,28;CIEND=-29,28;CIPOS95=0,0;CIEND95=0,0;MATEID=92576_1;EVENT=92576;SECONDARY;SU=9;PE=0;SR=9;ALG=PROD;AF=0.0002393;NSAMP=7;MSQ=22.61;AC=7;AN=29246;NFAM=7
chr10	4452433	548422	N	<INV>	14.92	LOW	SVTYPE=INV;POS=4452433;SVLEN=567;END=4453000;STRANDS=++:1,--:3;IMPRECISE;CIPOS=-71,0;CIEND=-18,35;CIPOS95=-61,0;CIEND95=-16,26;SU=4;PE=4;SR=0;ALG=PROD;AF=3.419e-05;NSAMP=1;MSQ=14.92;AC=1;AN=29246;NFAM=1
chr10	4462685	461425	N	<DUP>	310.1	PASS	SVTYPE=DUP;POS=4462685;SVLEN=61149;END=4523834;STRANDS=-+:28;CIPOS=-10,9;CIEND=-2,1;CIPOS95=0,0;CIEND95=0,0;SU=28;PE=15;SR=13;ALG=PROD;AF=6.839e-05;NSAMP=1;MSQ=309.6;AC=2;AN=29246;NFAM=1
chr10	4468373	144401_1	N	N[chr10:4468425[	213.73	LOW	SVTYPE=BND;POS=4468373;STRANDS=+-:8;CIPOS=-6,3;CIEND=-10,9;CIPOS95=0,0;CIEND95=0,0;MATEID=144401_2;EVENT=144401;SU=8;PE=0;SR=8;ALG=PROD;AF=3.419e-05;NSAMP=1;MSQ=209.78;RECLASSIFIED;AC=1;AN=29246;NFAM=1
chr10	4468425	144401_2	N	]chr10:4468373]N	213.73	LOW	SVTYPE=BND;POS=4468373;STRANDS=+-:8;CIPOS=-10,9;CIEND=-6,3;CIPOS95=0,0;CIEND95=0,0;MATEID=144401_1;EVENT=144401;SECONDARY;SU=8;PE=0;SR=8;ALG=PROD;AF=3.419e-05;NSAMP=1;MSQ=209.78;RECLASSIFIED;AC=1;AN=29246;NFAM=1
chr10	4471952	144402	N	<DEL>	6.73	PASS	SVTYPE=DEL;POS=4471952;SVLEN=-17113;END=4489065;STRANDS=+-:6;CIPOS=-8,6;CIEND=-8,5;CIPOS95=0,0;CIEND95=0,0;SU=6;PE=1;SR=5;ALG=PROD;AF=3.419e-05;NSAMP=1;MSQ=6.73;AC=1;AN=29246;NFAM=1
chr10	4484490	144403_1	N	N[chr10:4488574[	5418.46	PASS	SVTYPE=BND;POS=4484490;STRANDS=+-:244;CIPOS=-3,3;CIEND=-8,8;CIPOS95=0,0;CIEND95=0,0;MATEID=144403_2;EVENT=144403;SU=244;PE=147;SR=97;ALG=PROD;AF=0.0002735;NSAMP=8;MSQ=491.14;RECLASSIFIED;AC=8;AN=29246;NFAM=6
chr10	4486153	548423_1	N	N]chr10:11802060]	323.62	PASS	SVTYPE=BND;POS=4486153;STRANDS=++:18;CIPOS=-3,2;CIEND=-10,9;CIPOS95=0,0;CIEND95=0,0;MATEID=548423_2;EVENT=548423;SU=18;PE=9;SR=9;ALG=PROD;AF=3.419e-05;NSAMP=1;MSQ=323.62;AC=1;AN=29246;NFAM=1
chr10	4486309	144404	N	<DEL>	1633.77	PASS	SVTYPE=DEL;POS=4486309;SVLEN=-9898;END=4496207;STRANDS=+-:69;CIPOS=-30,29;CIEND=-22,20;CIPOS95=0,0;CIEND95=0,0;SU=69;PE=39;SR=30;ALG=PROD;AF=6.839e-05;NSAMP=2;MSQ=816.88;AC=2;AN=29246;NFAM=1
chr10	4488574	144403_2	N	]chr10:4484490]N	5418.46	PASS	SVTYPE=BND;POS=4484490;STRANDS=+-:244;CIPOS=-8,8;CIEND=-3,3;CIPOS95=0,0;CIEND95=0,0;MATEID=144403_1;EVENT=144403;SECONDARY;SU=244;PE=147;SR=97;ALG=PROD;AF=0.0002735;NSAMP=8;MSQ=491.14;RECLASSIFIED;AC=8;AN=29246;NFAM=6
chr10	4489161	144405	N	<DEL>	107.77	PASS	SVTYPE=DEL;POS=4489161;SVLEN=-6105;END=4495266;STRANDS=+-:8;CIPOS=-10,9;CIEND=-9,8;CIPOS95=0,0;CIEND95=0,0;SU=8;PE=4;SR=4;ALG=PROD;AF=3.419e-05;NSAMP=1;MSQ=107.77;AC=1;AN=29246;NFAM=1
chr10	4489748	548424_1	N	N]chr10:4493146]	1368.28	PASS	SVTYPE=BND;POS=4489748;STRANDS=++:77;CIPOS=-10,9;CIEND=-10,9;CIPOS95=0,0;CIEND95=0,0;MATEID=548424_2;EVENT=548424;SU=77;PE=37;SR=40;ALG=PROD;AF=0.0001368;NSAMP=4;MSQ=265.87;AC=4;AN=29246;NFAM=4
chr10	4489750	144406	N	<DEL>	1011.44	PASS	SVTYPE=DEL;POS=4489750;SVLEN=-3127;END=4492877;STRANDS=+-:8;IMPRECISE;CIPOS=-30,396;CIEND=-629,27;CIPOS95=-30,102;CIEND95=-116,27;SU=8;PE=8;SR=0;ALG=PROD;AF=0.0001368;NSAMP=4;MSQ=187.92;AC=4;AN=29246;NFAM=4
chr10	4491990	461427_1	N	]chr10:4495958]N	30.04	LOW	SVTYPE=BND;POS=4491990;STRANDS=-+:5;IMPRECISE;CIPOS=-584,9;CIEND=-10,439;CIPOS95=-182,0;CIEND95=-2,125;MATEID=461427_2;EVENT=461427;SU=5;PE=5;SR=0;ALG=PROD;AF=3.419e-05;NSAMP=1;MSQ=29.56;RECLASSIFIED;AC=1;AN=29246;NFAM=1
chr10	4492141	144407_1	N	N[chr10:4496175[	722.16	LOW	SVTYPE=BND;POS=4492141;STRANDS=+-:25;CIPOS=-30,29;CIEND=-26,24;CIPOS95=0,0;CIEND95=0,0;MATEID=144407_2;EVENT=144407;SU=25;PE=14;SR=11;ALG=PROD;AF=0.000171;NSAMP=5;MSQ=133.6;RECLASSIFIED;AC=5;AN=29246;NFAM=5
chr10	4492760	548426_1	N	[chr10:4496776[N	1033.15	PASS	SVTYPE=BND;POS=4492760;STRANDS=--:63;CIPOS=-22,20;CIEND=-22,20;CIPOS95=0,0;CIEND95=0,0;MATEID=548426_2;EVENT=548426;SU=63;PE=32;SR=31;ALG=PROD;AF=6.839e-05;NSAMP=2;MSQ=516.58;AC=2;AN=29246;NFAM=2
chr10	4492788	548425_1	N	[chr10:4492878[N	1361.51	LOW	SVTYPE=BND;POS=4492788;STRANDS=--:34;CIPOS=-9,8;CIEND=-4,6;CIPOS95=0,0;CIEND95=0,0;MATEID=548425_2;EVENT=548425;SU=34;PE=3;SR=31;ALG=PROD;AF=0.0003077;NSAMP=9;MSQ=125.48;AC=9;AN=29246;NFAM=9
chr10	4492788	548427_1	N	[chr10:4499834[N	913.3	LOW	SVTYPE=BND;POS=4492788;STRANDS=--:6;IMPRECISE;CIPOS=-458,7;CIEND=-565,9;CIPOS95=-118,0;CIEND95=-99,1;MATEID=548427_2;EVENT=548427;SU=6;PE=6;SR=0;ALG=PROD;AF=0.0001368;NSAMP=4;MSQ=153.43;AC=4;AN=29246;NFAM=4
chr10	4492878	548425_2	N	[chr10:4492788[N	1361.51	LOW	SVTYPE=BND;POS=4492878;STRANDS=--:34;CIPOS=-4,6;CIEND=-9,8;CIPOS95=0,0;CIEND95=0,0;MATEID=548425_1;EVENT=548425;SECONDARY;SU=34;PE=3;SR=31;ALG=PROD;AF=0.0003077;NSAMP=9;MSQ=125.48;AC=9;AN=29246;NFAM=9
chr10	4492888	144408_1	N	N[chr10:4493053[	781.68	LOW	SVTYPE=BND;POS=4492888;STRANDS=+-:37;CIPOS=-9,8;CIEND=-9,8;CIPOS95=0,0;CIEND95=0,0;MATEID=144408_2;EVENT=144408;SU=37;PE=0;SR=37;ALG=PROD;AF=0.000171;NSAMP=5;MSQ=107.85;RECLASSIFIED;AC=5;AN=29246;NFAM=5
chr10	4492961	548428_1	N	N]chr10:4501696]	601.86	PASS	SVTYPE=BND;POS=4492961;STRANDS=++:45;CIPOS=-22,21;CIEND=-30,26;CIPOS95=0,0;CIEND95=0,0;MATEID=548428_2;EVENT=548428;SU=45;PE=19;SR=26;ALG=PROD;AF=6.839e-05;NSAMP=2;MSQ=300.78;AC=2;AN=29246;NFAM=2
chr10	4493051	144409	N	<DEL>	1833.76	PASS	SVTYPE=DEL;POS=4493051;SVLEN=-6782;END=4499833;STRANDS=+-:87;CIPOS=-4,4;CIEND=-8,9;CIPOS95=0,0;CIEND95=0,0;SU=87;PE=45;SR=42;ALG=PROD;AF=0.0001368;NSAMP=4;MSQ=332.59;AC=4;AN=29246;NFAM=4
chr10	4493053	144408_2	N	]chr10:4492888]N	781.68	LOW	SVTYPE=BND;POS=4492888;STRANDS=+-:37;CIPOS=-9,8;CIEND=-9,8;CIPOS95=0,0;CIEND95=0,0;MATEID=144408_1;EVENT=144408;SECONDARY;SU=37;PE=0;SR=37;ALG=PROD;AF=0.000171;NSAMP=5;MSQ=107.85;RECLASSIFIED;AC=5;AN=29246;NFAM=5
chr10	4493146	548424_2	N	N]chr10:4489748]	1368.28	PASS	SVTYPE=BND;POS=4493146;STRANDS=++:77;CIPOS=-10,9;CIEND=-10,9;CIPOS95=0,0;CIEND95=0,0;MATEID=548424_1;EVENT=548424;SECONDARY;SU=77;PE=37;SR=40;ALG=PROD;AF=0.0001368;NSAMP=4;MSQ=265.87;AC=4;AN=29246;NFAM=4
chr10	4493572	144410	N	<DEL>	382.1	PASS	SVTYPE=DEL;POS=4493572;SVLEN=-2631;END=4496203;STRANDS=+-:14;CIPOS=-4,4;CIEND=-6,4;CIPOS95=0,0;CIEND95=0,0;SU=14;PE=8;SR=6;ALG=PROD;AF=0.0001026;NSAMP=3;MSQ=125.82;AC=3;AN=29246;NFAM=2
chr10	4494384	144411_1	N	N[chr10:4496188[	3603.42	LOW	SVTYPE=BND;POS=4494384;STRANDS=+-:30;CIPOS=-3,3;CIEND=-10,9;CIPOS95=0,0;CIEND95=0,0;MATEID=144411_2;EVENT=144411;SU=30;PE=21;SR=9;ALG=PROD;AF=0.002188;NSAMP=64;MSQ=46.41;RECLASSIFIED;AC=64;AN=29246;NFAM=62
chr10	4494778	144412	N	<DEL>	146.78	PASS	SVTYPE=DEL;POS=4494778;SVLEN=-2357;END=4497135;STRANDS=+-:8;IMPRECISE;CIPOS=-10,9;CIEND=-10,6;CIPOS95=-1,1;CIEND95=-1,0;SU=8;PE=5;SR=3;ALG=PROD;AF=3.419e-05;NSAMP=1;MSQ=146.78;AC=1;AN=29246;NFAM=1
chr10	4495471	144415	N	<DEL>	287.55	PASS	SVTYPE=DEL;POS=4495471;SVLEN=-1480;END=4496951;STRANDS=+-:13;CIPOS=-10,9;CIEND=-7,3;CIPOS95=0,0;CIEND95=0,0;SU=13;PE=8;SR=5;ALG=PROD;AF=3.419e-05;NSAMP=1;MSQ=287.55;AC=1;AN=29246;NFAM=1
chr10	4495870	144416_1	N	N[chr10:4496192[	210046	LOW	SVTYPE=BND;POS=4495870;STRANDS=+-:466;IMPRECISE;CIPOS=-50,80;CIEND=-90,71;CIPOS95=-23,23;CIEND95=-40,40;MATEID=144416_2;EVENT=144416;SU=466;PE=100;SR=366;ALG=SUM;AF=0.1088;NSAMP=1864;MSQ=78.51;RETAINED;RECLASSIFIED;AC=3182;AN=29238;NFAM=1814
chr10	4495882	19423_1	N	[chr13:79372795[N	1495.92	LOW	SVTYPE=BND;POS=4495882;STRANDS=--:21;CIPOS=-10,9;CIEND=-10,9;CIPOS95=0,0;CIEND95=0,0;MATEID=19423_2;EVENT=19423;SU=21;PE=0;SR=21;ALG=PROD;AF=0.001949;NSAMP=43;MSQ=23.56;AC=57;AN=29246;NFAM=41
chr10	4495883	548429	N	<INV>	166473	LOW	SVTYPE=INV;POS=4495883;SVLEN=248;END=4496131;STRANDS=++:2,--:516;IMPRECISE;CIPOS=-16,17;CIEND=-20,11;CIPOS95=-4,4;CIEND95=-2,2;SU=518;PE=517;SR=1;ALG=PROD;AF=0.1116;NSAMP=3256;MSQ=32.33;AC=3264;AN=29238;NFAM=3124
chr10	4495958	461427_2	N	N[chr10:4491990[	30.04	LOW	SVTYPE=BND;POS=4491990;STRANDS=-+:5;IMPRECISE;CIPOS=-10,439;CIEND=-584,9;CIPOS95=-2,125;CIEND95=-182,0;MATEID=461427_1;EVENT=461427;SECONDARY;SU=5;PE=5;SR=0;ALG=PROD;AF=3.419e-05;NSAMP=1;MSQ=29.56;RECLASSIFIED;AC=1;AN=29246;NFAM=1
chr10	4496009	83185_2	N	N]chr5:26793523]	78582.3	LOW	SVTYPE=BND;POS=4496009;STRANDS=++:12;IMPRECISE;CIPOS=0,29;CIEND=-30,29;CIPOS95=0,1;CIEND95=-1,1;MATEID=83185_1;EVENT=83185;SECONDARY;SU=12;PE=10;SR=2;ALG=PROD;AF=0.06518;NSAMP=1849;MSQ=25.53;AC=1906;AN=29244;NFAM=1800
chr10	4496175	144407_2	N	]chr10:4492141]N	722.16	LOW	SVTYPE=BND;POS=4492141;STRANDS=+-:25;CIPOS=-26,24;CIEND=-30,29;CIPOS95=0,0;CIEND95=0,0;MATEID=144407_1;EVENT=144407;SECONDARY;SU=25;PE=14;SR=11;ALG=PROD;AF=0.000171;NSAMP=5;MSQ=133.6;RECLASSIFIED;AC=5;AN=29246;NFAM=5
chr10	4496188	144411_2	N	]chr10:4494384]N	3603.42	LOW	SVTYPE=BND;POS=4494384;STRANDS=+-:30;CIPOS=-10,9;CIEND=-3,3;CIPOS95=0,0;CIEND95=0,0;MATEID=144411_1;EVENT=144411;SECONDARY;SU=30;PE=21;SR=9;ALG=PROD;AF=0.002188;NSAMP=64;MSQ=46.41;RECLASSIFIED;AC=64;AN=29246;NFAM=62
chr10	4496192	144416_2	N	]chr10:4495870]N	210046	LOW	SVTYPE=BND;POS=4495870;STRANDS=+-:466;IMPRECISE;CIPOS=-90,71;CIEND=-50,80;CIPOS95=-40,40;CIEND95=-23,23;MATEID=144416_1;EVENT=144416;SECONDARY;SU=466;PE=100;SR=366;ALG=SUM;AF=0.1088;NSAMP=1864;MSQ=78.51;RETAINED;RECLASSIFIED;AC=3182;AN=29238;NFAM=1814
chr10	4496225	144418_1	N	N[chr10:4501438[	709.66	PASS	SVTYPE=BND;POS=4496225;STRANDS=+-:40;CIPOS=-25,14;CIEND=-24,22;CIPOS95=0,0;CIEND95=0,0;MATEID=144418_2;EVENT=144418;SU=40;PE=19;SR=21;ALG=PROD;AF=6.839e-05;NSAMP=2;MSQ=354.83;RECLASSIFIED;AC=2;AN=29246;NFAM=2
chr10	4496775	461428_1	N	]chr10:4501695]N	83.97	LOW	SVTYPE=BND;POS=4496775;STRANDS=-+:10;IMPRECISE;CIPOS=-406,6;CIEND=-9,401;CIPOS95=-112,0;CIEND95=0,129;MATEID=461428_2;EVENT=461428;SU=10;PE=10;SR=0;ALG=PROD;AF=3.419e-05;NSAMP=1;MSQ=83.95;RECLASSIFIED;AC=1;AN=29246;NFAM=1
chr10	4496776	548426_2	N	[chr10:4492760[N	1033.15	PASS	SVTYPE=BND;POS=4496776;STRANDS=--:63;CIPOS=-22,20;CIEND=-22,20;CIPOS95=0,0;CIEND95=0,0;MATEID=548426_1;EVENT=548426;SECONDARY;SU=63;PE=32;SR=31;ALG=PROD;AF=6.839e-05;NSAMP=2;MSQ=516.58;AC=2;AN=29246;NFAM=2
chr10	4497141	144419	N	<DEL:ME:LINE|L1|L1PREC2>	166.75	PASS	SVTYPE=MEI;POS=4497141;SVLEN=-191;END=4497332;STRANDS=+-:6;CIPOS=-6,5;CIEND=-6,5;CIPOS95=0,0;CIEND95=0,0;SU=6;PE=0;SR=6;ALG=PROD;AF=3.419e-05;NSAMP=1;MSQ=161.75;AC=1;AN=29246;NFAM=1
chr10	4499834	548427_2	N	[chr10:4492788[N	913.3	LOW	SVTYPE=BND;POS=4499834;STRANDS=--:6;IMPRECISE;CIPOS=-565,9;CIEND=-458,7;CIPOS95=-99,1;CIEND95=-118,0;MATEID=548427_1;EVENT=548427;SECONDARY;SU=6;PE=6;SR=0;ALG=PROD;AF=0.0001368;NSAMP=4;MSQ=153.43;AC=4;AN=29246;NFAM=4
chr10	4501438	144418_2	N	]chr10:4496225]N	709.66	PASS	SVTYPE=BND;POS=4496225;STRANDS=+-:40;CIPOS=-24,22;CIEND=-25,14;CIPOS95=0,0;CIEND95=0,0;MATEID=144418_1;EVENT=144418;SECONDARY;SU=40;PE=19;SR=21;ALG=PROD;AF=6.839e-05;NSAMP=2;MSQ=354.83;RECLASSIFIED;AC=2;AN=29246;NFAM=2
chr10	4501695	461428_2	N	N[chr10:4496775[	83.97	LOW	SVTYPE=BND;POS=4496775;STRANDS=-+:10;IMPRECISE;CIPOS=-9,401;CIEND=-406,6;CIPOS95=0,129;CIEND95=-112,0;MATEID=461428_1;EVENT=461428;SECONDARY;SU=10;PE=10;SR=0;ALG=PROD;AF=3.419e-05;NSAMP=1;MSQ=83.95;RECLASSIFIED;AC=1;AN=29246;NFAM=1
chr10	4501696	548428_2	N	N]chr10:4492961]	601.86	PASS	SVTYPE=BND;POS=4501696;STRANDS=++:45;CIPOS=-30,26;CIEND=-22,21;CIPOS95=0,0;CIEND95=0,0;MATEID=548428_1;EVENT=548428;SECONDARY;SU=45;PE=19;SR=26;ALG=PROD;AF=6.839e-05;NSAMP=2;MSQ=300.78;AC=2;AN=29246;NFAM=2
chr10	4507740	548430_1	N	[chr10:11802067[N	374.59	PASS	SVTYPE=BND;POS=4507740;STRANDS=--:20;CIPOS=-10,9;CIEND=-10,9;CIPOS95=0,0;CIEND95=0,0;MATEID=548430_2;EVENT=548430;SU=20;PE=11;SR=9;ALG=PROD;AF=3.419e-05;NSAMP=1;MSQ=374.59;AC=1;AN=29246;NFAM=1
chr10	4510046	461429_1	N	]chr10:4510260]N	821.76	LOW	SVTYPE=BND;POS=4510046;STRANDS=-+:129;CIPOS=-4,4;CIEND=-4,4;CIPOS95=0,0;CIEND95=0,0;MATEID=461429_2;EVENT=461429;SU=129;PE=0;SR=129;ALG=PROD;AF=0.000889;NSAMP=26;MSQ=30.79;RECLASSIFIED;AC=26;AN=29246;NFAM=26
chr10	4510260	461429_2	N	N[chr10:4510046[	821.76	LOW	SVTYPE=BND;POS=4510046;STRANDS=-+:129;CIPOS=-4,4;CIEND=-4,4;CIPOS95=0,0;CIEND95=0,0;MATEID=461429_1;EVENT=461429;SECONDARY;SU=129;PE=0;SR=129;ALG=PROD;AF=0.000889;NSAMP=26;MSQ=30.79;RECLASSIFIED;AC=26;AN=29246;NFAM=26
chr10	4511220	144421	N	<DEL>	1675.28	PASS	SVTYPE=DEL;POS=4511220;SVLEN=-11371;END=4522591;STRANDS=+-:73;CIPOS=-25,25;CIEND=-26,22;CIPOS95=0,0;CIEND95=0,0;SU=73;PE=39;SR=34;ALG=PROD;AF=6.839e-05;NSAMP=2;MSQ=698.31;AC=2;AN=29246;NFAM=2
```
