## Supplementary File 1 for "Mapping and characterization of structural variation in 17,795 deeply sequenced human genomes": B38.callset.public.vcf (part 106 of 199)

```
chr10	4520156	548431	N	<INV>	62.29	LOW	SVTYPE=INV;POS=4520156;SVLEN=132;END=4520288;STRANDS=++:1,--:3;IMPRECISE;CIPOS=-544,9;CIEND=-35,9;CIPOS95=-268,2;CIEND95=-34,0;SU=4;PE=4;SR=0;ALG=PROD;AF=0.0001026;NSAMP=3;MSQ=18.09;AC=3;AN=29246;NFAM=3
chr10	4522740	144423	N	<DEL>	338.59	PASS	SVTYPE=DEL;POS=4522740;SVLEN=-1356;END=4524096;STRANDS=+-:17;CIPOS=-4,4;CIEND=-5,3;CIPOS95=0,0;CIEND95=0,0;SU=17;PE=11;SR=6;ALG=PROD;AF=3.419e-05;NSAMP=1;MSQ=338.59;AC=1;AN=29246;NFAM=1
chr10	4523020	221_2	N	]chr1:118858520]N	86.73	LOW	SVTYPE=BND;POS=4523020;STRANDS=+-:9;IMPRECISE;CIPOS=-439,29;CIEND=-30,588;CIPOS95=-80,29;CIEND95=-30,94;MATEID=221_1;EVENT=221;SECONDARY;SU=9;PE=9;SR=0;ALG=PROD;AF=6.839e-05;NSAMP=2;MSQ=43.37;AC=2;AN=29246;NFAM=2
chr10	4526849	548432	N	<INV>	69.42	LOW	SVTYPE=INV;POS=4526849;SVLEN=251;END=4527100;STRANDS=++:3,--:5;IMPRECISE;CIPOS=-88,20;CIEND=-20,41;CIPOS95=-53,20;CIEND95=-12,12;SU=8;PE=8;SR=0;ALG=PROD;AF=3.419e-05;NSAMP=1;MSQ=59.8;AC=1;AN=29246;NFAM=1
chr10	4530418	144424_1	N	N[chr10:13275656[	61.84	LOW	SVTYPE=BND;POS=4530418;STRANDS=+-:8;IMPRECISE;CIPOS=-30,762;CIEND=-666,29;CIPOS95=-30,178;CIEND95=-146,29;MATEID=144424_2;EVENT=144424;SU=8;PE=8;SR=0;ALG=SUM;AF=3.419e-05;NSAMP=1;MSQ=4.64;RECLASSIFIED;AC=1;AN=29246;NFAM=1
chr10	4530620	461430	N	<DUP>	235.63	PASS	SVTYPE=DUP;POS=4530620;SVLEN=8269;END=4538889;STRANDS=-+:23;IMPRECISE;CIPOS=-324,49;CIEND=-50,339;CIPOS95=-47,47;CIEND95=-28,28;SU=23;PE=23;SR=0;ALG=PROD;AF=0.0002393;NSAMP=6;MSQ=38.84;AC=7;AN=29246;NFAM=6
chr10	4535074	548433_1	N	N]chr10:4540721]	875.06	PASS	SVTYPE=BND;POS=4535074;STRANDS=++:46;CIPOS=-23,22;CIEND=-30,25;CIPOS95=0,0;CIEND95=0,0;MATEID=548433_2;EVENT=548433;SU=46;PE=27;SR=19;ALG=PROD;AF=6.839e-05;NSAMP=2;MSQ=437.53;AC=2;AN=29246;NFAM=2
chr10	4538034	144425_1	N	N[chr10:4538094[	257.8	PASS	SVTYPE=BND;POS=4538034;STRANDS=+-:9;CIPOS=-4,3;CIEND=-4,3;CIPOS95=0,0;CIEND95=0,0;MATEID=144425_2;EVENT=144425;SU=9;PE=0;SR=9;ALG=PROD;AF=3.419e-05;NSAMP=1;MSQ=257.75;RECLASSIFIED;AC=1;AN=29246;NFAM=1
chr10	4538094	144425_2	N	]chr10:4538034]N	257.8	PASS	SVTYPE=BND;POS=4538034;STRANDS=+-:9;CIPOS=-4,3;CIEND=-4,3;CIPOS95=0,0;CIEND95=0,0;MATEID=144425_1;EVENT=144425;SECONDARY;SU=9;PE=0;SR=9;ALG=PROD;AF=3.419e-05;NSAMP=1;MSQ=257.75;RECLASSIFIED;AC=1;AN=29246;NFAM=1
chr10	4540494	548434_1	N	[chr10:4542060[N	895.97	PASS	SVTYPE=BND;POS=4540494;STRANDS=--:48;CIPOS=-23,21;CIEND=-23,21;CIPOS95=0,0;CIEND95=0,0;MATEID=548434_2;EVENT=548434;SU=48;PE=23;SR=25;ALG=PROD;AF=6.839e-05;NSAMP=2;MSQ=447.99;AC=2;AN=29246;NFAM=2
chr10	4540721	548433_2	N	N]chr10:4535074]	875.06	PASS	SVTYPE=BND;POS=4540721;STRANDS=++:46;CIPOS=-30,25;CIEND=-23,22;CIPOS95=0,0;CIEND95=0,0;MATEID=548433_1;EVENT=548433;SECONDARY;SU=46;PE=27;SR=19;ALG=PROD;AF=6.839e-05;NSAMP=2;MSQ=437.53;AC=2;AN=29246;NFAM=2
chr10	4542060	548434_2	N	[chr10:4540494[N	895.97	PASS	SVTYPE=BND;POS=4542060;STRANDS=--:48;CIPOS=-23,21;CIEND=-23,21;CIPOS95=0,0;CIEND95=0,0;MATEID=548434_1;EVENT=548434;SECONDARY;SU=48;PE=23;SR=25;ALG=PROD;AF=6.839e-05;NSAMP=2;MSQ=447.99;AC=2;AN=29246;NFAM=2
chr10	4549801	144426	N	<DEL>	1273.89	PASS	SVTYPE=DEL;POS=4549801;SVLEN=-3294;END=4553095;STRANDS=+-:56;CIPOS=-23,21;CIEND=-26,29;CIPOS95=0,0;CIEND95=0,0;SU=56;PE=29;SR=27;ALG=PROD;AF=3.419e-05;NSAMP=1;MSQ=623.39;AC=1;AN=29246;NFAM=1
chr10	4587158	144430_1	N	N[chr10:4588011[	50.46	LOW	SVTYPE=BND;POS=4587158;STRANDS=+-:16;CIPOS=-3,2;CIEND=0,0;CIPOS95=0,0;CIEND95=0,0;MATEID=144430_2;EVENT=144430;SU=16;PE=6;SR=10;ALG=PROD;AF=3.419e-05;NSAMP=1;MSQ=50.46;RECLASSIFIED;AC=1;AN=29246;NFAM=1
chr10	4587165	461431_1	N	]chr10:4588199]N	241.63	LOW	SVTYPE=BND;POS=4587165;STRANDS=-+:25;CIPOS=-10,9;CIEND=-2,1;CIPOS95=0,0;CIEND95=0,0;MATEID=461431_2;EVENT=461431;SU=25;PE=11;SR=14;ALG=PROD;AF=3.419e-05;NSAMP=1;MSQ=241.62;RECLASSIFIED;AC=1;AN=29246;NFAM=1
chr10	4588011	144430_2	N	]chr10:4587158]N	50.46	LOW	SVTYPE=BND;POS=4587158;STRANDS=+-:16;CIPOS=0,0;CIEND=-3,2;CIPOS95=0,0;CIEND95=0,0;MATEID=144430_1;EVENT=144430;SECONDARY;SU=16;PE=6;SR=10;ALG=PROD;AF=3.419e-05;NSAMP=1;MSQ=50.46;RECLASSIFIED;AC=1;AN=29246;NFAM=1
chr10	4588199	461431_2	N	N[chr10:4587165[	241.63	LOW	SVTYPE=BND;POS=4587165;STRANDS=-+:25;CIPOS=-2,1;CIEND=-10,9;CIPOS95=0,0;CIEND95=0,0;MATEID=461431_1;EVENT=461431;SECONDARY;SU=25;PE=11;SR=14;ALG=PROD;AF=3.419e-05;NSAMP=1;MSQ=241.62;RECLASSIFIED;AC=1;AN=29246;NFAM=1
chr10	4592270	101290_2	N	[chr7:144685669[N	3491.53	LOW	SVTYPE=BND;POS=4592270;STRANDS=--:85;CIPOS=-5,8;CIEND=-7,5;CIPOS95=0,0;CIEND95=0,0;MATEID=101290_1;EVENT=101290;SECONDARY;SU=85;PE=54;SR=31;ALG=PROD;AF=0.003043;NSAMP=89;MSQ=34.46;AC=89;AN=29246;NFAM=89
chr10	4592327	144431_1	N	N[chr10:4592451[	294.07	PASS	SVTYPE=BND;POS=4592327;STRANDS=+-:12;CIPOS=-3,2;CIEND=-3,2;CIPOS95=0,0;CIEND95=0,0;MATEID=144431_2;EVENT=144431;SU=12;PE=1;SR=11;ALG=PROD;AF=3.42e-05;NSAMP=1;MSQ=272.78;RECLASSIFIED;AC=1;AN=29244;NFAM=1
chr10	4592451	144431_2	N	]chr10:4592327]N	294.07	PASS	SVTYPE=BND;POS=4592327;STRANDS=+-:12;CIPOS=-3,2;CIEND=-3,2;CIPOS95=0,0;CIEND95=0,0;MATEID=144431_1;EVENT=144431;SECONDARY;SU=12;PE=1;SR=11;ALG=PROD;AF=3.42e-05;NSAMP=1;MSQ=272.78;RECLASSIFIED;AC=1;AN=29244;NFAM=1
chr10	4592619	144432	N	<DEL:ME:SINE|Alu|AluYa5>	3.17521e+07	PASS	SVTYPE=MEI;POS=4592619;SVLEN=-309;END=4592928;STRANDS=+-:638424;CIPOS=0,0;CIEND=0,0;CIPOS95=0,0;CIEND95=0,0;SU=638424;PE=66509;SR=571915;AF=0.9154;NSAMP=14492;MSQ=1303.59;MEDGQR=2.14;Q10GQR=0.42;AC=26757;AN=29230;NFAM=13378
chr10	4600579	144433	N	<DEL>	1225.86	PASS	SVTYPE=DEL;POS=4600579;SVLEN=-4293;END=4604872;STRANDS=+-:56;CIPOS=-22,20;CIEND=-30,29;CIPOS95=0,0;CIEND95=0,0;SU=56;PE=29;SR=27;ALG=PROD;AF=6.839e-05;NSAMP=2;MSQ=612.93;AC=2;AN=29246;NFAM=2
chr10	4644861	144435_1	N	N[chr10:4645462[	85171.7	PASS	SVTYPE=BND;POS=4644861;STRANDS=+-:3180;CIPOS=0,0;CIEND=0,0;CIPOS95=0,0;CIEND95=0,0;MATEID=144435_2;EVENT=144435;SU=3180;PE=1750;SR=1430;ALG=PROD;AF=0.005915;NSAMP=171;MSQ=442.25;RECLASSIFIED;AC=173;AN=29246;NFAM=168
chr10	4645462	144435_2	N	]chr10:4644861]N	85171.7	PASS	SVTYPE=BND;POS=4644861;STRANDS=+-:3180;CIPOS=0,0;CIEND=0,0;CIPOS95=0,0;CIEND95=0,0;MATEID=144435_1;EVENT=144435;SECONDARY;SU=3180;PE=1750;SR=1430;ALG=PROD;AF=0.005915;NSAMP=171;MSQ=442.25;RECLASSIFIED;AC=173;AN=29246;NFAM=168
chr10	4654783	144438	N	<DEL>	372.3	PASS	SVTYPE=DEL;POS=4654783;SVLEN=-125;END=4654908;STRANDS=+-:19;CIPOS=-30,29;CIEND=-29,28;CIPOS95=0,0;CIEND95=0,0;SU=19;PE=1;SR=18;ALG=PROD;AF=6.839e-05;NSAMP=2;MSQ=185.79;AC=2;AN=29246;NFAM=2
chr10	4656568	144439	N	<DEL>	560.52	PASS	SVTYPE=DEL;POS=4656568;SVLEN=-1398;END=4657966;STRANDS=+-:23;CIPOS=-10,9;CIEND=-10,9;CIPOS95=0,0;CIEND95=0,0;SU=23;PE=14;SR=9;ALG=PROD;AF=3.419e-05;NSAMP=1;MSQ=560.52;AC=1;AN=29246;NFAM=1
chr10	4660197	144440	N	<DEL>	530.27	PASS	SVTYPE=DEL;POS=4660197;SVLEN=-795;END=4660992;STRANDS=+-:27;CIPOS=-24,23;CIEND=-25,22;CIPOS95=0,0;CIEND95=0,0;SU=27;PE=13;SR=14;ALG=PROD;AF=6.839e-05;NSAMP=2;MSQ=265.13;AC=2;AN=29246;NFAM=2
chr10	4664499	461432	N	<DUP>	138.42	PASS	SVTYPE=DUP;POS=4664499;SVLEN=816;END=4665315;STRANDS=-+:13;CIPOS=-10,9;CIEND=-10,9;CIPOS95=0,0;CIEND95=0,0;SU=13;PE=5;SR=8;ALG=PROD;AF=6.839e-05;NSAMP=2;MSQ=65.64;AC=2;AN=29246;NFAM=2
chr10	4665770	144441_1	N	N[chr10:4666191[	2084.89	LOW	SVTYPE=BND;POS=4665770;STRANDS=+-:53;CIPOS=-22,20;CIEND=-30,29;CIPOS95=0,0;CIEND95=0,0;MATEID=144441_2;EVENT=144441;SU=53;PE=6;SR=47;ALG=PROD;AF=0.000342;NSAMP=10;MSQ=201.98;RECLASSIFIED;AC=10;AN=29236;NFAM=8
chr10	4666191	144441_2	N	]chr10:4665770]N	2084.89	LOW	SVTYPE=BND;POS=4665770;STRANDS=+-:53;CIPOS=-30,29;CIEND=-22,20;CIPOS95=0,0;CIEND95=0,0;MATEID=144441_1;EVENT=144441;SECONDARY;SU=53;PE=6;SR=47;ALG=PROD;AF=0.000342;NSAMP=10;MSQ=201.98;RECLASSIFIED;AC=10;AN=29236;NFAM=8
chr10	4666326	144442	N	<DEL>	2.60902e+07	PASS	SVTYPE=DEL;POS=4666326;SVLEN=-2004;END=4668330;STRANDS=+-:838120;CIPOS=0,0;CIEND=0,0;CIPOS95=0,0;CIEND95=0,0;SU=838120;PE=517467;SR=320653;AF=0.6708;NSAMP=12741;MSQ=1119.69;MEDGQR=12.21;Q10GQR=5.09;AC=19602;AN=29224;NFAM=11742
chr10	4679223	548435_1	N	N]chr10:4680559]	44053.7	PASS	SVTYPE=BND;POS=4679223;STRANDS=++:2458;CIPOS=-1,0;CIEND=0,0;CIPOS95=0,0;CIEND95=0,0;MATEID=548435_2;EVENT=548435;SU=2458;PE=1155;SR=1303;ALG=PROD;AF=0.001915;NSAMP=56;MSQ=408.31;AC=56;AN=29246;NFAM=49
chr10	4679228	144443_1	N	N[chr10:4682044[	11620.1	LOW	SVTYPE=BND;POS=4679228;STRANDS=+-:695;IMPRECISE;CIPOS=-8,258;CIEND=-102,3;CIPOS95=-5,5;CIEND95=-6,3;MATEID=144443_2;EVENT=144443;SU=695;PE=695;SR=0;ALG=PROD;AF=0.001573;NSAMP=46;MSQ=101.48;RECLASSIFIED;AC=46;AN=29246;NFAM=39
chr10	4680382	548436_1	N	[chr10:4682046[N	43310.9	PASS	SVTYPE=BND;POS=4680382;STRANDS=--:2468;CIPOS=0,0;CIEND=0,0;CIPOS95=0,0;CIEND95=0,0;MATEID=548436_2;EVENT=548436;SU=2468;PE=1160;SR=1308;ALG=PROD;AF=0.001915;NSAMP=56;MSQ=371.62;AC=56;AN=29246;NFAM=49
chr10	4680559	548435_2	N	N]chr10:4679223]	44053.7	PASS	SVTYPE=BND;POS=4680559;STRANDS=++:2458;CIPOS=0,0;CIEND=-1,0;CIPOS95=0,0;CIEND95=0,0;MATEID=548435_1;EVENT=548435;SECONDARY;SU=2458;PE=1155;SR=1303;ALG=PROD;AF=0.001915;NSAMP=56;MSQ=408.31;AC=56;AN=29246;NFAM=49
chr10	4680794	72938_2	N	N[chr4:18285877[	969649	LOW	SVTYPE=BND;POS=4680794;STRANDS=-+:5;CIPOS=-10,9;CIEND=-9,6;CIPOS95=0,0;CIEND95=0,0;MATEID=72938_1;EVENT=72938;SECONDARY;SU=5;PE=1;SR=4;ALG=PROD;AF=0.3138;NSAMP=8681;MSQ=65.81;AC=9177;AN=29246;NFAM=8142
chr10	4682044	144443_2	N	]chr10:4679228]N	11620.1	LOW	SVTYPE=BND;POS=4679228;STRANDS=+-:695;IMPRECISE;CIPOS=-102,3;CIEND=-8,258;CIPOS95=-6,3;CIEND95=-5,5;MATEID=144443_1;EVENT=144443;SECONDARY;SU=695;PE=695;SR=0;ALG=PROD;AF=0.001573;NSAMP=46;MSQ=101.48;RECLASSIFIED;AC=46;AN=29246;NFAM=39
chr10	4682046	548436_2	N	[chr10:4680382[N	43310.9	PASS	SVTYPE=BND;POS=4682046;STRANDS=--:2468;CIPOS=0,0;CIEND=0,0;CIPOS95=0,0;CIEND95=0,0;MATEID=548436_1;EVENT=548436;SECONDARY;SU=2468;PE=1160;SR=1308;ALG=PROD;AF=0.001915;NSAMP=56;MSQ=371.62;AC=56;AN=29246;NFAM=49
chr10	4688644	100831_2	N	N]chr7:4139752]	5357.92	LOW	SVTYPE=BND;POS=4688644;STRANDS=++:12;CIPOS=-29,28;CIEND=-29,28;CIPOS95=0,0;CIEND95=0,0;MATEID=100831_1;EVENT=100831;SECONDARY;SU=12;PE=0;SR=12;ALG=PROD;AF=0.003248;NSAMP=95;MSQ=26.45;AC=95;AN=29246;NFAM=95
chr10	4692227	647_2	N	[chr1:196692902[N	5686.99	LOW	SVTYPE=BND;POS=4692227;STRANDS=--:185;CIPOS=-4,4;CIEND=-4,4;CIPOS95=0,0;CIEND95=0,0;MATEID=647_1;EVENT=647;SECONDARY;SU=185;PE=0;SR=185;ALG=PROD;AF=0.00636;NSAMP=186;MSQ=22.27;AC=186;AN=29246;NFAM=185
chr10	4715370	144444	N	<DEL>	152.28	PASS	SVTYPE=DEL;POS=4715370;SVLEN=-4223;END=4719593;STRANDS=+-:6;IMPRECISE;CIPOS=-10,541;CIEND=-563,9;CIPOS95=0,174;CIEND95=-181,0;SU=6;PE=6;SR=0;ALG=PROD;AF=3.419e-05;NSAMP=1;MSQ=53.79;AC=1;AN=29246;NFAM=1
chr10	4715371	144445_1	N	N[chr10:4725579[	727.7	PASS	SVTYPE=BND;POS=4715371;STRANDS=+-:41;CIPOS=-22,21;CIEND=-23,21;CIPOS95=0,0;CIEND95=0,0;MATEID=144445_2;EVENT=144445;SU=41;PE=19;SR=22;ALG=PROD;AF=3.419e-05;NSAMP=1;MSQ=302.52;RECLASSIFIED;AC=1;AN=29246;NFAM=1
chr10	4719593	461433_1	N	]chr10:4725779]N	557.28	PASS	SVTYPE=BND;POS=4719593;STRANDS=-+:50;CIPOS=-23,21;CIEND=-30,29;CIPOS95=0,0;CIEND95=0,0;MATEID=461433_2;EVENT=461433;SU=50;PE=29;SR=21;ALG=PROD;AF=3.419e-05;NSAMP=1;MSQ=197.88;RECLASSIFIED;AC=1;AN=29246;NFAM=1
chr10	4725579	144445_2	N	]chr10:4715371]N	727.7	PASS	SVTYPE=BND;POS=4715371;STRANDS=+-:41;CIPOS=-23,21;CIEND=-22,21;CIPOS95=0,0;CIEND95=0,0;MATEID=144445_1;EVENT=144445;SECONDARY;SU=41;PE=19;SR=22;ALG=PROD;AF=3.419e-05;NSAMP=1;MSQ=302.52;RECLASSIFIED;AC=1;AN=29246;NFAM=1
chr10	4725779	461433_2	N	N[chr10:4719593[	557.28	PASS	SVTYPE=BND;POS=4719593;STRANDS=-+:50;CIPOS=-30,29;CIEND=-23,21;CIPOS95=0,0;CIEND95=0,0;MATEID=461433_1;EVENT=461433;SECONDARY;SU=50;PE=29;SR=21;ALG=PROD;AF=3.419e-05;NSAMP=1;MSQ=197.88;RECLASSIFIED;AC=1;AN=29246;NFAM=1
chr10	4728935	144446	N	<DEL>	606.52	PASS	SVTYPE=DEL;POS=4728935;SVLEN=-894;END=4729829;STRANDS=+-:23;CIPOS=-4,4;CIEND=-6,1;CIPOS95=0,0;CIEND95=0,0;SU=23;PE=17;SR=6;ALG=PROD;AF=3.42e-05;NSAMP=1;MSQ=578.42;AC=1;AN=29240;NFAM=1
chr10	4731462	144447_1	N	N[chr10:4731960[	721.33	LOW	SVTYPE=BND;POS=4731462;STRANDS=+-:19;CIPOS=-3,2;CIEND=-3,1;CIPOS95=0,0;CIEND95=0,0;MATEID=144447_2;EVENT=144447;SU=19;PE=8;SR=11;ALG=PROD;AF=0.0001026;NSAMP=3;MSQ=224.66;RECLASSIFIED;AC=3;AN=29246;NFAM=3
chr10	4731960	144447_2	N	]chr10:4731462]N	721.33	LOW	SVTYPE=BND;POS=4731462;STRANDS=+-:19;CIPOS=-3,1;CIEND=-3,2;CIPOS95=0,0;CIEND95=0,0;MATEID=144447_1;EVENT=144447;SECONDARY;SU=19;PE=8;SR=11;ALG=PROD;AF=0.0001026;NSAMP=3;MSQ=224.66;RECLASSIFIED;AC=3;AN=29246;NFAM=3
chr10	4743247	144450_1	N	N[chr10:4743651[	1510.77	LOW	SVTYPE=BND;POS=4743247;STRANDS=+-:22;CIPOS=-3,1;CIEND=-10,9;CIPOS95=0,0;CIEND95=0,0;MATEID=144450_2;EVENT=144450;SU=22;PE=5;SR=17;ALG=PROD;AF=0.0004787;NSAMP=14;MSQ=17.26;RECLASSIFIED;AC=14;AN=29246;NFAM=14
chr10	4743651	144450_2	N	]chr10:4743247]N	1510.77	LOW	SVTYPE=BND;POS=4743247;STRANDS=+-:22;CIPOS=-10,9;CIEND=-3,1;CIPOS95=0,0;CIEND95=0,0;MATEID=144450_1;EVENT=144450;SECONDARY;SU=22;PE=5;SR=17;ALG=PROD;AF=0.0004787;NSAMP=14;MSQ=17.26;RECLASSIFIED;AC=14;AN=29246;NFAM=14
chr10	4749318	144451_1	N	N[chr10:4749927[	9305.75	PASS	SVTYPE=BND;POS=4749318;STRANDS=+-:361;CIPOS=-3,2;CIEND=-3,0;CIPOS95=0,0;CIEND95=0,0;MATEID=144451_2;EVENT=144451;SU=361;PE=235;SR=126;ALG=PROD;AF=0.0004787;NSAMP=14;MSQ=502.22;RECLASSIFIED;AC=14;AN=29246;NFAM=13
chr10	4749927	144451_2	N	]chr10:4749318]N	9305.75	PASS	SVTYPE=BND;POS=4749318;STRANDS=+-:361;CIPOS=-3,0;CIEND=-3,2;CIPOS95=0,0;CIEND95=0,0;MATEID=144451_1;EVENT=144451;SECONDARY;SU=361;PE=235;SR=126;ALG=PROD;AF=0.0004787;NSAMP=14;MSQ=502.22;RECLASSIFIED;AC=14;AN=29246;NFAM=13
chr10	4752076	21824_1	N	]chr21:20919170]N	928.27	LOW	SVTYPE=BND;POS=4752076;STRANDS=-+:157;CIPOS=-5,4;CIEND=-5,4;CIPOS95=0,0;CIEND95=0,0;MATEID=21824_2;EVENT=21824;SU=157;PE=0;SR=157;ALG=PROD;AF=0.0008548;NSAMP=25;MSQ=20.41;AC=25;AN=29246;NFAM=25
chr10	4752495	22446_1	N	N]chrX:82761210]	9963.99	LOW	SVTYPE=BND;POS=4752495;STRANDS=++:50;CIPOS=-8,8;CIEND=-8,8;CIPOS95=0,0;CIEND95=0,0;MATEID=22446_2;EVENT=22446;SU=50;PE=0;SR=50;ALG=PROD;AF=0.0107;NSAMP=313;MSQ=21.77;AC=313;AN=29246;NFAM=313
chr10	4754172	548438_1	N	N]chr10:4755079]	286454	LOW	SVTYPE=BND;POS=4754172;STRANDS=++:4;IMPRECISE;CIPOS=-10,325;CIEND=-10,380;CIPOS95=-2,93;CIEND95=-2,104;MATEID=548438_2;EVENT=548438;SU=4;PE=4;SR=0;ALG=PROD;AF=0.09519;NSAMP=2784;MSQ=57.33;AC=2784;AN=29246;NFAM=2634
chr10	4754173	548437_1	N	N]chr10:4754921]	241576	LOW	SVTYPE=BND;POS=4754173;STRANDS=++:4;IMPRECISE;CIPOS=-10,9;CIEND=-10,9;CIPOS95=-1,1;CIEND95=-1,1;MATEID=548437_2;EVENT=548437;SU=4;PE=2;SR=2;ALG=PROD;AF=0.08846;NSAMP=2587;MSQ=54;AC=2587;AN=29246;NFAM=2462
chr10	4754921	548437_2	N	N]chr10:4754173]	241576	LOW	SVTYPE=BND;POS=4754921;STRANDS=++:4;IMPRECISE;CIPOS=-10,9;CIEND=-10,9;CIPOS95=-1,1;CIEND95=-1,1;MATEID=548437_1;EVENT=548437;SECONDARY;SU=4;PE=2;SR=2;ALG=PROD;AF=0.08846;NSAMP=2587;MSQ=54;AC=2587;AN=29246;NFAM=2462
chr10	4755079	548438_2	N	N]chr10:4754172]	286454	LOW	SVTYPE=BND;POS=4755079;STRANDS=++:4;IMPRECISE;CIPOS=-10,380;CIEND=-10,325;CIPOS95=-2,104;CIEND95=-2,93;MATEID=548438_1;EVENT=548438;SECONDARY;SU=4;PE=4;SR=0;ALG=PROD;AF=0.09519;NSAMP=2784;MSQ=57.33;AC=2784;AN=29246;NFAM=2634
chr10	4755462	144453	N	<DEL>	109.61	PASS	SVTYPE=DEL;POS=4755462;SVLEN=-189;END=4755651;STRANDS=+-:6;CIPOS=-10,5;CIEND=-8,9;CIPOS95=0,0;CIEND95=0,0;SU=6;PE=0;SR=6;ALG=PROD;AF=6.839e-05;NSAMP=2;MSQ=54.72;AC=2;AN=29246;NFAM=2
chr10	4770796	101291_2	N	[chr7:144685666[N	75364.9	LOW	SVTYPE=BND;POS=4770796;STRANDS=--:4;IMPRECISE;CIPOS=-10,9;CIEND=-10,9;CIPOS95=-3,1;CIEND95=-3,0;MATEID=101291_1;EVENT=101291;SECONDARY;SU=4;PE=3;SR=1;ALG=PROD;AF=0.05714;NSAMP=1669;MSQ=34.89;AC=1671;AN=29246;NFAM=1648
chr10	4774024	92238_2	N	]chr6:45947450]N	8095.65	LOW	SVTYPE=BND;POS=4774024;STRANDS=+-:1728;CIPOS=0,0;CIEND=0,0;CIPOS95=0,0;CIEND95=0,0;MATEID=92238_1;EVENT=92238;SECONDARY;SU=1728;PE=703;SR=1025;ALG=PROD;AF=0.002735;NSAMP=80;MSQ=83.63;AC=80;AN=29246;NFAM=77
chr10	4774153	92239_2	N	N[chr6:45947451[	21606.7	LOW	SVTYPE=BND;POS=4774153;STRANDS=-+:1902;CIPOS=0,0;CIEND=0,0;CIPOS95=0,0;CIEND95=0,0;MATEID=92239_1;EVENT=92239;SECONDARY;SU=1902;PE=782;SR=1120;ALG=PROD;AF=0.003488;NSAMP=102;MSQ=177.18;AC=102;AN=29246;NFAM=99
chr10	4778716	144454_1	N	N[chr10:4778999[	802.52	PASS	SVTYPE=BND;POS=4778716;STRANDS=+-:16;CIPOS=-10,9;CIEND=-2,1;CIPOS95=0,0;CIEND95=0,0;MATEID=144454_2;EVENT=144454;SU=16;PE=2;SR=14;ALG=PROD;AF=3.419e-05;NSAMP=1;MSQ=788.46;RECLASSIFIED;AC=1;AN=29246;NFAM=1
chr10	4778999	144454_2	N	]chr10:4778716]N	802.52	PASS	SVTYPE=BND;POS=4778716;STRANDS=+-:16;CIPOS=-2,1;CIEND=-10,9;CIPOS95=0,0;CIEND95=0,0;MATEID=144454_1;EVENT=144454;SECONDARY;SU=16;PE=2;SR=14;ALG=PROD;AF=3.419e-05;NSAMP=1;MSQ=788.46;RECLASSIFIED;AC=1;AN=29246;NFAM=1
chr10	4795715	22117_1	N	[chr22:48985728[N	45246.7	LOW	SVTYPE=BND;POS=4795715;STRANDS=--:1804;CIPOS=-6,5;CIEND=-1,1;CIPOS95=0,0;CIEND95=0,0;MATEID=22117_2;EVENT=22117;SU=1804;PE=1776;SR=28;ALG=PROD;AF=0.02106;NSAMP=590;MSQ=63.34;AC=616;AN=29246;NFAM=584
chr10	4795945	144455_1	N	N[chr10:4796023[	527.63	PASS	SVTYPE=BND;POS=4795945;STRANDS=+-:15;CIPOS=-10,9;CIEND=-10,9;CIPOS95=0,0;CIEND95=0,0;MATEID=144455_2;EVENT=144455;SU=15;PE=0;SR=15;ALG=PROD;AF=3.419e-05;NSAMP=1;MSQ=527.58;RECLASSIFIED;AC=1;AN=29246;NFAM=1
chr10	4796023	144455_2	N	]chr10:4795945]N	527.63	PASS	SVTYPE=BND;POS=4795945;STRANDS=+-:15;CIPOS=-10,9;CIEND=-10,9;CIPOS95=0,0;CIEND95=0,0;MATEID=144455_1;EVENT=144455;SECONDARY;SU=15;PE=0;SR=15;ALG=PROD;AF=3.419e-05;NSAMP=1;MSQ=527.58;RECLASSIFIED;AC=1;AN=29246;NFAM=1
chr10	4799512	114323_2	N	N[chr9:118826912[	17658	LOW	SVTYPE=BND;POS=4799512;STRANDS=-+:396;CIPOS=-2,2;CIEND=-2,2;CIPOS95=0,0;CIEND95=0,0;MATEID=114323_1;EVENT=114323;SECONDARY;SU=396;PE=0;SR=396;ALG=PROD;AF=0.01535;NSAMP=449;MSQ=22.7;AC=449;AN=29246;NFAM=447
chr10	4805291	144456	N	<DEL>	2784.35	PASS	SVTYPE=DEL;POS=4805291;SVLEN=-640;END=4805931;STRANDS=+-:113;CIPOS=-10,9;CIEND=-5,2;CIPOS95=0,0;CIEND95=0,0;SU=113;PE=62;SR=51;ALG=PROD;AF=0.0002052;NSAMP=6;MSQ=464.05;AC=6;AN=29246;NFAM=5
chr10	4807198	72939_2	N	N[chr4:125811950[	120.52	LOW	SVTYPE=BND;POS=4807198;STRANDS=-+:16;CIPOS=-25,24;CIEND=-25,24;CIPOS95=0,0;CIEND95=0,0;MATEID=72939_1;EVENT=72939;SECONDARY;SU=16;PE=0;SR=16;ALG=PROD;AF=0.0001026;NSAMP=3;MSQ=39.79;AC=3;AN=29246;NFAM=3
chr10	4821548	144457_1	N	N[chr10:4821600[	112.71	LOW	SVTYPE=BND;POS=4821548;STRANDS=+-:5;IMPRECISE;CIPOS=-10,9;CIEND=-5,8;CIPOS95=0,0;CIEND95=0,1;MATEID=144457_2;EVENT=144457;SU=5;PE=0;SR=5;ALG=PROD;AF=3.419e-05;NSAMP=1;MSQ=110.9;RECLASSIFIED;AC=1;AN=29246;NFAM=1
chr10	4821600	144457_2	N	]chr10:4821548]N	112.71	LOW	SVTYPE=BND;POS=4821548;STRANDS=+-:5;IMPRECISE;CIPOS=-5,8;CIEND=-10,9;CIPOS95=0,1;CIEND95=0,0;MATEID=144457_1;EVENT=144457;SECONDARY;SU=5;PE=0;SR=5;ALG=PROD;AF=3.419e-05;NSAMP=1;MSQ=110.9;RECLASSIFIED;AC=1;AN=29246;NFAM=1
chr10	4827319	144458	N	<DEL>	523366	PASS	SVTYPE=DEL;POS=4827319;SVLEN=-183;END=4827502;STRANDS=+-:19197;CIPOS=0,0;CIEND=0,0;CIPOS95=0,0;CIEND95=0,0;SU=19197;PE=337;SR=18860;ALG=PROD;AF=0.0279;NSAMP=800;MSQ=307.49;MEDGQR=4.05;Q10GQR=3.71;AC=816;AN=29246;NFAM=753
chr10	4829766	144459_1	N	N[chr10:4830235[	895.35	LOW	SVTYPE=BND;POS=4829766;STRANDS=+-:23;CIPOS=-3,1;CIEND=-10,9;CIPOS95=0,0;CIEND95=0,0;MATEID=144459_2;EVENT=144459;SU=23;PE=10;SR=13;ALG=PROD;AF=0.0002393;NSAMP=7;MSQ=121.54;RECLASSIFIED;AC=7;AN=29246;NFAM=7
chr10	4829767	461435_1	N	]chr10:4830548]N	310.57	PASS	SVTYPE=BND;POS=4829767;STRANDS=-+:27;CIPOS=-10,8;CIEND=-3,3;CIPOS95=0,0;CIEND95=0,0;MATEID=461435_2;EVENT=461435;SU=27;PE=19;SR=8;ALG=PROD;AF=3.419e-05;NSAMP=1;MSQ=310.22;RECLASSIFIED;AC=1;AN=29246;NFAM=1
chr10	4830235	144459_2	N	]chr10:4829766]N	895.35	LOW	SVTYPE=BND;POS=4829766;STRANDS=+-:23;CIPOS=-10,9;CIEND=-3,1;CIPOS95=0,0;CIEND95=0,0;MATEID=144459_1;EVENT=144459;SECONDARY;SU=23;PE=10;SR=13;ALG=PROD;AF=0.0002393;NSAMP=7;MSQ=121.54;RECLASSIFIED;AC=7;AN=29246;NFAM=7
chr10	4830548	461435_2	N	N[chr10:4829767[	310.57	PASS	SVTYPE=BND;POS=4829767;STRANDS=-+:27;CIPOS=-3,3;CIEND=-10,8;CIPOS95=0,0;CIEND95=0,0;MATEID=461435_1;EVENT=461435;SECONDARY;SU=27;PE=19;SR=8;ALG=PROD;AF=3.419e-05;NSAMP=1;MSQ=310.22;RECLASSIFIED;AC=1;AN=29246;NFAM=1
chr10	4848078	461437_1	N	]chr10:4858827]N	783.12	LOW	SVTYPE=BND;POS=4848078;STRANDS=-+:12;IMPRECISE;CIPOS=-274,9;CIEND=-10,363;CIPOS95=-76,1;CIEND95=-2,56;MATEID=461437_2;EVENT=461437;SU=12;PE=12;SR=0;ALG=PROD;AF=0.0008548;NSAMP=25;MSQ=11.58;RECLASSIFIED;AC=25;AN=29246;NFAM=25
chr10	4858827	461437_2	N	N[chr10:4848078[	783.12	LOW	SVTYPE=BND;POS=4848078;STRANDS=-+:12;IMPRECISE;CIPOS=-10,363;CIEND=-274,9;CIPOS95=-2,56;CIEND95=-76,1;MATEID=461437_1;EVENT=461437;SECONDARY;SU=12;PE=12;SR=0;ALG=PROD;AF=0.0008548;NSAMP=25;MSQ=11.58;RECLASSIFIED;AC=25;AN=29246;NFAM=25
chr10	4873573	144460	N	<DEL>	329.51	PASS	SVTYPE=DEL;POS=4873573;SVLEN=-2926;END=4876499;STRANDS=+-:19;CIPOS=-30,25;CIEND=-30,29;CIPOS95=0,0;CIEND95=0,0;SU=19;PE=10;SR=9;ALG=PROD;AF=6.839e-05;NSAMP=2;MSQ=164.75;AC=2;AN=29246;NFAM=2
chr10	4877845	144461_1	N	N[chr10:4878228[	695.42	LOW	SVTYPE=BND;POS=4877845;STRANDS=+-:10;CIPOS=-6,4;CIEND=-5,4;CIPOS95=0,0;CIEND95=0,0;MATEID=144461_2;EVENT=144461;SU=10;PE=3;SR=7;ALG=PROD;AF=0.0004103;NSAMP=12;MSQ=49.31;RECLASSIFIED;AC=12;AN=29246;NFAM=12
chr10	4878228	144461_2	N	]chr10:4877845]N	695.42	LOW	SVTYPE=BND;POS=4877845;STRANDS=+-:10;CIPOS=-5,4;CIEND=-6,4;CIPOS95=0,0;CIEND95=0,0;MATEID=144461_1;EVENT=144461;SECONDARY;SU=10;PE=3;SR=7;ALG=PROD;AF=0.0004103;NSAMP=12;MSQ=49.31;RECLASSIFIED;AC=12;AN=29246;NFAM=12
chr10	4881150	144462_1	N	N[chr10:4881226[	344.54	LOW	SVTYPE=BND;POS=4881150;STRANDS=+-:18;CIPOS=-26,25;CIEND=-26,25;CIPOS95=0,0;CIEND95=0,0;MATEID=144462_2;EVENT=144462;SU=18;PE=0;SR=18;ALG=PROD;AF=6.839e-05;NSAMP=2;MSQ=107.86;RECLASSIFIED;AC=2;AN=29246;NFAM=1
chr10	4881226	144462_2	N	]chr10:4881150]N	344.54	LOW	SVTYPE=BND;POS=4881150;STRANDS=+-:18;CIPOS=-26,25;CIEND=-26,25;CIPOS95=0,0;CIEND95=0,0;MATEID=144462_1;EVENT=144462;SECONDARY;SU=18;PE=0;SR=18;ALG=PROD;AF=6.839e-05;NSAMP=2;MSQ=107.86;RECLASSIFIED;AC=2;AN=29246;NFAM=1
chr10	4885207	548439_1	N	[chr10:5227593[N	221.44	LOW	SVTYPE=BND;POS=4885207;STRANDS=--:12;IMPRECISE;CIPOS=-10,5;CIEND=-10,7;CIPOS95=-3,0;CIEND95=-3,0;MATEID=548439_2;EVENT=548439;SU=12;PE=11;SR=1;ALG=PROD;AF=3.419e-05;NSAMP=1;MSQ=221.42;AC=1;AN=29246;NFAM=1
chr10	4887763	144463	N	<DEL>	380.48	PASS	SVTYPE=DEL;POS=4887763;SVLEN=-275150;END=5162913;STRANDS=+-:17;CIPOS=-4,3;CIEND=-10,9;CIPOS95=0,0;CIEND95=0,0;SU=17;PE=8;SR=9;ALG=PROD;AF=3.419e-05;NSAMP=1;MSQ=380.48;AC=1;AN=29246;NFAM=1
chr10	4897049	144464_1	N	N[chr10:4899206[	1467.48	LOW	SVTYPE=BND;POS=4897049;STRANDS=+-:74;IMPRECISE;CIPOS=-22,383;CIEND=-399,29;CIPOS95=-21,21;CIEND95=-42,29;MATEID=144464_2;EVENT=144464;SU=74;PE=74;SR=0;ALG=PROD;AF=0.0001026;NSAMP=3;MSQ=32.83;RECLASSIFIED;AC=3;AN=29246;NFAM=3
chr10	4899206	144464_2	N	]chr10:4897049]N	1467.48	LOW	SVTYPE=BND;POS=4897049;STRANDS=+-:74;IMPRECISE;CIPOS=-399,29;CIEND=-22,383;CIPOS95=-42,29;CIEND95=-21,21;MATEID=144464_1;EVENT=144464;SECONDARY;SU=74;PE=74;SR=0;ALG=PROD;AF=0.0001026;NSAMP=3;MSQ=32.83;RECLASSIFIED;AC=3;AN=29246;NFAM=3
chr10	4907800	144466	N	<DEL>	497.46	PASS	SVTYPE=DEL;POS=4907800;SVLEN=-5106;END=4912906;STRANDS=+-:20;CIPOS=-3,3;CIEND=-5,2;CIPOS95=0,0;CIEND95=0,0;SU=20;PE=13;SR=7;ALG=PROD;AF=3.419e-05;NSAMP=1;MSQ=497.46;AC=1;AN=29246;NFAM=1
chr10	4908241	144467	N	<DEL>	385.98	PASS	SVTYPE=DEL;POS=4908241;SVLEN=-290;END=4908531;STRANDS=+-:11;CIPOS=-3,2;CIEND=-3,2;CIPOS95=0,0;CIEND95=0,0;SU=11;PE=0;SR=11;ALG=PROD;AF=3.419e-05;NSAMP=1;MSQ=12.17;AC=1;AN=29246;NFAM=1
chr10	4915000	114324_2	N	[chr9:103013323[N	47257.8	LOW	SVTYPE=BND;POS=4915000;STRANDS=--:388;CIPOS=-2,2;CIEND=-2,2;CIPOS95=0,0;CIEND95=0,0;MATEID=114324_1;EVENT=114324;SECONDARY;SU=388;PE=0;SR=388;ALG=PROD;AF=0.02585;NSAMP=756;MSQ=35.79;AC=756;AN=29244;NFAM=740
chr10	4916291	144468	N	<DEL>	156.39	PASS	SVTYPE=DEL;POS=4916291;SVLEN=-76;END=4916367;STRANDS=+-:5;CIPOS=-10,8;CIEND=-10,9;CIPOS95=0,0;CIEND95=0,0;SU=5;PE=1;SR=4;ALG=PROD;AF=3.419e-05;NSAMP=1;MSQ=155.8;AC=1;AN=29246;NFAM=1
chr10	4929033	548441	N	<INV>	261.78	LOW	SVTYPE=INV;POS=4929033;SVLEN=99500;END=5028533;STRANDS=++:11,--:6;IMPRECISE;CIPOS=-564,607;CIEND=-641,491;CIPOS95=-156,156;CIEND95=-203,203;SU=17;PE=17;SR=0;ALG=SUM;AF=0.0001368;NSAMP=4;MSQ=64.3;AC=4;AN=29246;NFAM=4
chr10	4930467	548443	N	<INV>	40324.2	LOW	SVTYPE=INV;POS=4930467;SVLEN=96622;END=5027089;STRANDS=++:6587,--:1;IMPRECISE;CIPOS=-171,789;CIEND=-119,851;CIPOS95=-66,66;CIEND95=-113,113;SU=6588;PE=6586;SR=2;ALG=SUM;AF=0.02958;NSAMP=865;MSQ=32.44;AC=865;AN=29246;NFAM=859
chr10	4930716	548444_1	N	N]chr10:5026890]	28635.5	LOW	SVTYPE=BND;POS=4930716;STRANDS=++:10;IMPRECISE;CIPOS=-50,288;CIEND=-50,319;CIPOS95=-45,45;CIEND95=-50,61;MATEID=548444_2;EVENT=548444;SU=10;PE=10;SR=0;ALG=PROD;AF=0.02506;NSAMP=733;MSQ=28.34;AC=733;AN=29246;NFAM=731
chr10	4931944	548445_1	N	N]chr10:5025538]	42	LOW	SVTYPE=BND;POS=4931944;STRANDS=++:12;IMPRECISE;CIPOS=-30,427;CIEND=-30,390;CIPOS95=-30,116;CIEND95=-30,78;MATEID=548445_2;EVENT=548445;SU=12;PE=12;SR=0;ALG=PROD;AF=6.839e-05;NSAMP=2;MSQ=21;AC=2;AN=29246;NFAM=2
chr10	4933924	144469	N	<DEL>	410.6	PASS	SVTYPE=DEL;POS=4933924;SVLEN=-1266;END=4935190;STRANDS=+-:18;CIPOS=-10,9;CIEND=-10,9;CIPOS95=0,0;CIEND95=0,0;SU=18;PE=11;SR=7;ALG=PROD;AF=3.419e-05;NSAMP=1;MSQ=410.6;AC=1;AN=29246;NFAM=1
chr10	4941106	548448_1	N	N]chr10:5021055]	212.55	LOW	SVTYPE=BND;POS=4941106;STRANDS=++:39;IMPRECISE;CIPOS=-62,561;CIEND=-76,475;CIPOS95=-62,128;CIEND95=-76,89;MATEID=548448_2;EVENT=548448;SU=39;PE=39;SR=0;ALG=SUM;AF=0.0001368;NSAMP=4;MSQ=14.71;AC=4;AN=29246;NFAM=4
chr10	4941558	548449_1	N	[chr10:5020364[N	114.49	LOW	SVTYPE=BND;POS=4941558;STRANDS=--:18;IMPRECISE;CIPOS=-508,545;CIEND=-558,185;CIPOS95=-503,503;CIEND95=-332,185;MATEID=548449_2;EVENT=548449;SU=18;PE=18;SR=0;ALG=SUM;AF=6.839e-05;NSAMP=2;MSQ=44.8;RETAINED;AC=2;AN=29246;NFAM=2
chr10	4941764	548450_1	N	N]chr10:5020609]	253.74	LOW	SVTYPE=BND;POS=4941764;STRANDS=++:32;IMPRECISE;CIPOS=-50,186;CIEND=-30,167;CIPOS95=-16,16;CIEND95=-12,12;MATEID=548450_2;EVENT=548450;SU=32;PE=32;SR=0;ALG=PROD;AF=6.839e-05;NSAMP=2;MSQ=46.25;AC=2;AN=29246;NFAM=2
chr10	4942956	548453_1	N	N]chr10:5019278]	263.45	LOW	SVTYPE=BND;POS=4942956;STRANDS=++:23;IMPRECISE;CIPOS=-265,379;CIEND=-37,626;CIPOS95=-230,230;CIEND95=-37,258;MATEID=548453_2;EVENT=548453;SU=23;PE=23;SR=0;ALG=SUM;AF=0.0001026;NSAMP=3;MSQ=86.75;AC=3;AN=29246;NFAM=3
chr10	4943209	548452_1	N	[chr10:5019012[N	476.16	LOW	SVTYPE=BND;POS=4943209;STRANDS=--:46;IMPRECISE;CIPOS=-659,67;CIEND=-604,49;CIPOS95=-269,67;CIEND95=-143,49;MATEID=548452_2;EVENT=548452;SU=46;PE=46;SR=0;ALG=SUM;AF=0.0001026;NSAMP=3;MSQ=142.63;AC=3;AN=29246;NFAM=2
chr10	4945674	548455_1	N	[chr10:5016443[N	69.41	LOW	SVTYPE=BND;POS=4945674;STRANDS=--:14;IMPRECISE;CIPOS=-425,29;CIEND=-318,29;CIPOS95=-57,29;CIEND95=-38,29;MATEID=548455_2;EVENT=548455;SU=14;PE=14;SR=0;ALG=PROD;AF=6.839e-05;NSAMP=2;MSQ=34.7;AC=2;AN=29246;NFAM=2
chr10	4945976	548456_1	N	N]chr10:5016319]	372.97	LOW	SVTYPE=BND;POS=4945976;STRANDS=++:25;IMPRECISE;CIPOS=-30,264;CIEND=-30,253;CIPOS95=-30,50;CIEND95=-21,21;MATEID=548456_2;EVENT=548456;SU=25;PE=25;SR=0;ALG=PROD;AF=6.839e-05;NSAMP=2;MSQ=185.63;AC=2;AN=29246;NFAM=2
chr10	4953786	548458	N	<INV>	34575.5	LOW	SVTYPE=INV;POS=4953786;SVLEN=58766;END=5012552;STRANDS=++:2,--:3645;IMPRECISE;CIPOS=-40,7;CIEND=-98,7;CIPOS95=-1,1;CIEND95=-3,3;SU=3647;PE=3647;SR=0;ALG=PROD;AF=0.01696;NSAMP=496;MSQ=53.04;AC=496;AN=29246;NFAM=488
chr10	4954687	548479_1	N	N]chr10:5011856]	36.64	LOW	SVTYPE=BND;POS=4954687;STRANDS=++:12;IMPRECISE;CIPOS=-30,380;CIEND=-30,478;CIPOS95=-30,51;CIEND95=-30,90;MATEID=548479_2;EVENT=548479;SU=12;PE=12;SR=0;ALG=PROD;AF=0.0001368;NSAMP=4;MSQ=8.19;AC=4;AN=29246;NFAM=4
chr10	4954793	548468	N	<INV>	74.36	LOW	SVTYPE=INV;POS=4954793;SVLEN=56876;END=5011669;STRANDS=++:3,--:28;IMPRECISE;CIPOS=-658,68;CIEND=-440,83;CIPOS95=-219,68;CIEND95=-147,83;SU=31;PE=31;SR=0;ALG=SUM;AF=0.0001368;NSAMP=4;MSQ=17.36;AC=4;AN=29246;NFAM=4
chr10	4955632	548461	N	<INV>	119575	LOW	SVTYPE=INV;POS=4955632;SVLEN=55339;END=5010971;STRANDS=++:8375,--:1;IMPRECISE;CIPOS=-10,146;CIEND=-12,121;CIPOS95=-1,1;CIEND95=-3,3;SU=8376;PE=8376;SR=0;ALG=PROD;AF=0.02134;NSAMP=624;MSQ=152.36;AC=624;AN=29246;NFAM=599
chr10	4955781	548463_1	N	[chr10:5010600[N	13773.6	LOW	SVTYPE=BND;POS=4955781;STRANDS=--:755;IMPRECISE;CIPOS=-619,224;CIEND=-600,330;CIPOS95=-54,54;CIEND95=-47,47;MATEID=548463_2;EVENT=548463;SU=755;PE=755;SR=0;ALG=SUM;AF=0.002462;NSAMP=72;MSQ=151.48;RETAINED;AC=72;AN=29246;NFAM=68
chr10	4956108	548467_1	N	N]chr10:5010440]	68920.2	LOW	SVTYPE=BND;POS=4956108;STRANDS=++:39;IMPRECISE;CIPOS=-65,489;CIEND=-193,674;CIPOS95=-65,187;CIEND95=-135,135;MATEID=548467_2;EVENT=548467;SU=39;PE=39;SR=0;ALG=SUM;AF=0.01556;NSAMP=455;MSQ=111.88;AC=455;AN=29246;NFAM=431
chr10	4956970	548462	N	<INV>	5614.22	LOW	SVTYPE=INV;POS=4956970;SVLEN=52536;END=5009506;STRANDS=++:141,--:436;CIPOS=0,5;CIEND=-14,3;CIPOS95=0,0;CIEND95=0,0;SU=577;PE=577;SR=0;ALG=PROD;AF=0.002223;NSAMP=65;MSQ=48.31;AC=65;AN=29246;NFAM=64
chr10	4957319	548473_1	N	N]chr10:5009455]	896.78	LOW	SVTYPE=BND;POS=4957319;STRANDS=++:19;IMPRECISE;CIPOS=-123,502;CIEND=-128,453;CIPOS95=-87,87;CIEND95=-91,91;MATEID=548473_2;EVENT=548473;SU=19;PE=19;SR=0;ALG=SUM;AF=0.0006839;NSAMP=20;MSQ=30.39;AC=20;AN=29246;NFAM=19
chr10	4957966	548474_1	N	[chr10:5008285[N	128629	LOW	SVTYPE=BND;POS=4957966;STRANDS=--:19;IMPRECISE;CIPOS=-127,49;CIEND=-40,46;CIPOS95=-9,9;CIEND95=-4,4;MATEID=548474_2;EVENT=548474;SU=19;PE=19;SR=0;ALG=PROD;AF=0.0596;NSAMP=1743;MSQ=58.9;RETAINED;AC=1743;AN=29246;NFAM=1730
chr10	4958136	548459	N	<INV>	542018	LOW	SVTYPE=INV;POS=4958136;SVLEN=50137;END=5008273;STRANDS=++:2369,--:11050;IMPRECISE;CIPOS=-1103,970;CIEND=-1194,685;CIPOS95=-272,272;CIEND95=-156,156;SU=13419;PE=13416;SR=3;ALG=SUM;AF=0.1459;NSAMP=4266;MSQ=98.78;RETAINED;AC=4266;AN=29246;NFAM=4183
chr10	4958433	548476_1	N	N]chr10:5008219]	82553.4	LOW	SVTYPE=BND;POS=4958433;STRANDS=++:15;IMPRECISE;CIPOS=-50,760;CIEND=-516,309;CIPOS95=-50,367;CIEND95=-455,309;MATEID=548476_2;EVENT=548476;SU=15;PE=15;SR=0;ALG=SUM;AF=0.04141;NSAMP=1211;MSQ=56.87;RETAINED;AC=1211;AN=29246;NFAM=1201
chr10	4959330	548469_1	N	N]chr10:5007565]	2061.2	LOW	SVTYPE=BND;POS=4959330;STRANDS=++:30;IMPRECISE;CIPOS=-30,134;CIEND=-30,18;CIPOS95=-13,13;CIEND95=-7,7;MATEID=548469_2;EVENT=548469;SU=30;PE=30;SR=0;ALG=PROD;AF=0.0008206;NSAMP=24;MSQ=33.06;RETAINED;AC=24;AN=29246;NFAM=23
chr10	4961311	144470_1	N	N[chr10:4961559[	5162.76	PASS	SVTYPE=BND;POS=4961311;STRANDS=+-:129;CIPOS=-4,2;CIEND=-3,2;CIPOS95=0,0;CIEND95=0,0;MATEID=144470_2;EVENT=144470;SU=129;PE=4;SR=125;ALG=PROD;AF=0.0005129;NSAMP=15;MSQ=304.72;RECLASSIFIED;AC=15;AN=29246;NFAM=15
chr10	4961553	19109_1	N	[chr12:95650716[N	5465.25	LOW	SVTYPE=BND;POS=4961553;STRANDS=--:4;IMPRECISE;CIPOS=-10,9;CIEND=-10,8;CIPOS95=-1,1;CIEND95=-1,0;MATEID=19109_2;EVENT=19109;SU=4;PE=2;SR=2;ALG=PROD;AF=0.004206;NSAMP=123;MSQ=33.16;AC=123;AN=29246;NFAM=122
chr10	4961559	144470_2	N	]chr10:4961311]N	5162.76	PASS	SVTYPE=BND;POS=4961311;STRANDS=+-:129;CIPOS=-3,2;CIEND=-4,2;CIPOS95=0,0;CIEND95=0,0;MATEID=144470_1;EVENT=144470;SECONDARY;SU=129;PE=4;SR=125;ALG=PROD;AF=0.0005129;NSAMP=15;MSQ=304.72;RECLASSIFIED;AC=15;AN=29246;NFAM=15
chr10	4961652	144471	N	<DEL>	125.74	PASS	SVTYPE=DEL;POS=4961652;SVLEN=-3660;END=4965312;STRANDS=+-:5;IMPRECISE;CIPOS=-10,522;CIEND=-546,9;CIPOS95=-2,93;CIEND95=-128,0;SU=5;PE=5;SR=0;ALG=PROD;AF=3.419e-05;NSAMP=1;MSQ=125.74;AC=1;AN=29246;NFAM=1
chr10	4962840	548480	N	<INV>	16046.1	LOW	SVTYPE=INV;POS=4962840;SVLEN=41653;END=5004493;STRANDS=++:1510,--:7;IMPRECISE;CIPOS=-507,939;CIEND=-465,619;CIPOS95=-96,96;CIEND95=-90,90;SU=1517;PE=1517;SR=0;ALG=SUM;AF=0.005505;NSAMP=161;MSQ=68.52;RETAINED;AC=161;AN=29246;NFAM=157
chr10	4964150	548482	N	<INV>	7247.67	LOW	SVTYPE=INV;POS=4964150;SVLEN=39080;END=5003230;STRANDS=++:990,--:3;IMPRECISE;CIPOS=-15,69;CIEND=-10,76;CIPOS95=-1,1;CIEND95=-2,2;SU=993;PE=993;SR=0;ALG=PROD;AF=0.005266;NSAMP=154;MSQ=34.91;AC=154;AN=29246;NFAM=154
chr10	4965785	548485_1	N	N]chr10:5001886]	467.34	LOW	SVTYPE=BND;POS=4965785;STRANDS=++:27;IMPRECISE;CIPOS=-30,287;CIEND=-30,430;CIPOS95=-30,30;CIEND95=-30,46;MATEID=548485_2;EVENT=548485;SU=27;PE=27;SR=0;ALG=PROD;AF=3.419e-05;NSAMP=1;MSQ=227.69;AC=1;AN=29246;NFAM=1
chr10	4965805	548484_1	N	[chr10:5001704[N	187.2	LOW	SVTYPE=BND;POS=4965805;STRANDS=--:14;IMPRECISE;CIPOS=-351,29;CIEND=-32,29;CIPOS95=-62,29;CIEND95=-9,9;MATEID=548484_2;EVENT=548484;SU=14;PE=14;SR=0;ALG=PROD;AF=6.839e-05;NSAMP=2;MSQ=93.6;RETAINED;AC=2;AN=29246;NFAM=2
chr10	4967328	548486_1	N	[chr10:5000181[N	1134.17	LOW	SVTYPE=BND;POS=4967328;STRANDS=--:122;IMPRECISE;CIPOS=-311,21;CIEND=-217,21;CIPOS95=-18,18;CIEND95=-6,6;MATEID=548486_2;EVENT=548486;SU=122;PE=122;SR=0;ALG=PROD;AF=0.0002735;NSAMP=8;MSQ=81.58;AC=8;AN=29246;NFAM=8
chr10	4969115	548493_1	N	[chr10:4998358[N	84569.2	LOW	SVTYPE=BND;POS=4969115;STRANDS=--:9;IMPRECISE;CIPOS=-396,49;CIEND=-416,49;CIPOS95=-76,49;CIEND95=-90,49;MATEID=548493_2;EVENT=548493;SU=9;PE=9;SR=0;ALG=PROD;AF=0.04934;NSAMP=1443;MSQ=41.44;AC=1443;AN=29246;NFAM=1428
chr10	4969261	548490	N	<INV>	620553	LOW	SVTYPE=INV;POS=4969261;SVLEN=28977;END=4998238;STRANDS=++:203,--:1136;IMPRECISE;CIPOS=-706,104;CIEND=-174,474;CIPOS95=-38,38;CIEND95=-35,35;SU=1339;PE=1339;SR=0;ALG=SUM;AF=0.1726;NSAMP=5048;MSQ=79.31;RETAINED;AC=5048;AN=29246;NFAM=4871
chr10	4969601	548496_1	N	[chr10:4998008[N	10245	LOW	SVTYPE=BND;POS=4969601;STRANDS=--:7;IMPRECISE;CIPOS=-50,49;CIEND=-42,47;CIPOS95=-3,3;CIEND95=-2,2;MATEID=548496_2;EVENT=548496;SU=7;PE=6;SR=1;ALG=PROD;AF=0.009642;NSAMP=282;MSQ=30.19;AC=282;AN=29246;NFAM=282
chr10	4969994	548492_1	N	N]chr10:4998149]	29372.7	LOW	SVTYPE=BND;POS=4969994;STRANDS=++:51;IMPRECISE;CIPOS=-53,52;CIEND=-34,40;CIPOS95=-6,6;CIEND95=-5,5;MATEID=548492_2;EVENT=548492;SU=51;PE=51;SR=0;ALG=PROD;AF=0.01398;NSAMP=409;MSQ=38.75;AC=409;AN=29246;NFAM=404
chr10	4970559	548497_1	N	N]chr10:4997190]	643.66	LOW	SVTYPE=BND;POS=4970559;STRANDS=++:42;IMPRECISE;CIPOS=-30,306;CIEND=-17,234;CIPOS95=-16,16;CIEND95=-16,16;MATEID=548497_2;EVENT=548497;SU=42;PE=42;SR=0;ALG=PROD;AF=6.839e-05;NSAMP=2;MSQ=82.28;AC=2;AN=29246;NFAM=2
chr10	4974615	548498_1	N	[chr10:5128163[N	779.63	PASS	SVTYPE=BND;POS=4974615;STRANDS=--:35;CIPOS=-3,0;CIEND=-2,9;CIPOS95=0,0;CIEND95=0,0;MATEID=548498_2;EVENT=548498;SU=35;PE=23;SR=12;ALG=PROD;AF=3.419e-05;NSAMP=1;MSQ=773.36;AC=1;AN=29246;NFAM=1
chr10	4974893	548499	N	<INV>	5651.31	LOW	SVTYPE=INV;POS=4974893;SVLEN=18386;END=4993279;STRANDS=++:411,--:1;IMPRECISE;CIPOS=-35,84;CIEND=-11,7;CIPOS95=-3,3;CIEND95=-3,3;SU=412;PE=412;SR=0;ALG=PROD;AF=0.0006155;NSAMP=18;MSQ=145.53;AC=18;AN=29244;NFAM=18
chr10	4976438	548501_1	N	[chr10:4991394[N	370.34	LOW	SVTYPE=BND;POS=4976438;STRANDS=--:71;IMPRECISE;CIPOS=-1038,69;CIEND=-670,518;CIPOS95=-526,69;CIEND95=-431,431;MATEID=548501_2;EVENT=548501;SU=71;PE=71;SR=0;ALG=SUM;AF=0.0003077;NSAMP=9;MSQ=32.89;AC=9;AN=29246;NFAM=9
chr10	4977030	548502_1	N	N]chr10:4991242]	174038	LOW	SVTYPE=BND;POS=4977030;STRANDS=++:18;IMPRECISE;CIPOS=-50,53;CIEND=-50,53;CIPOS95=-11,11;CIEND95=-6,6;MATEID=548502_2;EVENT=548502;SU=18;PE=18;SR=0;ALG=PROD;AF=0.02817;NSAMP=824;MSQ=168.93;AC=824;AN=29246;NFAM=802
chr10	4977052	548500	N	<INV>	143735	LOW	SVTYPE=INV;POS=4977052;SVLEN=13771;END=4990823;STRANDS=++:10944,--:3;CIPOS=-14,16;CIEND=-3,18;CIPOS95=0,0;CIEND95=0,0;SU=10947;PE=10947;SR=0;ALG=PROD;AF=0.02575;NSAMP=753;MSQ=154.89;AC=753;AN=29246;NFAM=734
chr10	4978849	548503	N	<INV>	74760.1	LOW	SVTYPE=INV;POS=4978849;SVLEN=10066;END=4988915;STRANDS=++:458,--:488;IMPRECISE;CIPOS=-645,917;CIEND=-759,716;CIPOS95=-306,306;CIEND95=-248,248;SU=946;PE=946;SR=0;ALG=SUM;AF=0.02701;NSAMP=790;MSQ=61.21;RETAINED;AC=790;AN=29246;NFAM=776
chr10	4979413	548505_1	N	N]chr10:4988718]	19996.6	LOW	SVTYPE=BND;POS=4979413;STRANDS=++:255;IMPRECISE;CIPOS=-490,396;CIEND=-148,471;CIPOS95=-406,396;CIEND95=-98,98;MATEID=548505_2;EVENT=548505;SU=255;PE=255;SR=0;ALG=SUM;AF=0.01111;NSAMP=325;MSQ=38.07;RETAINED;AC=325;AN=29246;NFAM=322
chr10	4979438	548506_1	N	[chr10:4988246[N	942.25	LOW	SVTYPE=BND;POS=4979438;STRANDS=--:24;IMPRECISE;CIPOS=-846,41;CIEND=-469,188;CIPOS95=-271,41;CIEND95=-146,146;MATEID=548506_2;EVENT=548506;SU=24;PE=24;SR=0;ALG=SUM;AF=0.0006839;NSAMP=20;MSQ=33.66;AC=20;AN=29246;NFAM=20
chr10	4981038	548515_1	N	N]chr10:4986808]	1136.48	LOW	SVTYPE=BND;POS=4981038;STRANDS=++:93;IMPRECISE;CIPOS=-26,321;CIEND=-23,118;CIPOS95=-20,20;CIEND95=-8,8;MATEID=548515_2;EVENT=548515;SU=93;PE=93;SR=0;ALG=PROD;AF=0.0003761;NSAMP=11;MSQ=91.63;AC=11;AN=29246;NFAM=10
chr10	4981515	144472_1	N	N[chr10:4981616[	302.58	PASS	SVTYPE=BND;POS=4981515;STRANDS=+-:13;CIPOS=-10,9;CIEND=-10,9;CIPOS95=0,0;CIEND95=0,0;MATEID=144472_2;EVENT=144472;SU=13;PE=0;SR=13;ALG=PROD;AF=3.419e-05;NSAMP=1;MSQ=302.58;RECLASSIFIED;AC=1;AN=29246;NFAM=1
chr10	4981616	144472_2	N	]chr10:4981515]N	302.58	PASS	SVTYPE=BND;POS=4981515;STRANDS=+-:13;CIPOS=-10,9;CIEND=-10,9;CIPOS95=0,0;CIEND95=0,0;MATEID=144472_1;EVENT=144472;SECONDARY;SU=13;PE=0;SR=13;ALG=PROD;AF=3.419e-05;NSAMP=1;MSQ=302.58;RECLASSIFIED;AC=1;AN=29246;NFAM=1
chr10	4981745	548514_1	N	N]chr10:4985490]	37.45	LOW	SVTYPE=BND;POS=4981745;STRANDS=++:6;IMPRECISE;CIPOS=-10,414;CIEND=-10,396;CIPOS95=-1,136;CIEND95=-1,124;MATEID=548514_2;EVENT=548514;SU=6;PE=6;SR=0;ALG=PROD;AF=6.839e-05;NSAMP=2;MSQ=13.75;AC=2;AN=29246;NFAM=2
chr10	4981864	548512	N	<INV>	554.84	LOW	SVTYPE=INV;POS=4981864;SVLEN=3303;END=4985167;STRANDS=++:2,--:12;IMPRECISE;CIPOS=-132,49;CIEND=-65,49;CIPOS95=-72,49;CIEND95=-15,15;SU=14;PE=14;SR=0;ALG=PROD;AF=0.0002052;NSAMP=6;MSQ=84.46;AC=6;AN=29246;NFAM=6
chr10	4982524	548508_1	N	[chr10:4984836[N	1803.86	LOW	SVTYPE=BND;POS=4982524;STRANDS=--:69;IMPRECISE;CIPOS=-945,111;CIEND=-800,518;CIPOS95=-514,111;CIEND95=-467,467;MATEID=548508_2;EVENT=548508;SU=69;PE=69;SR=0;ALG=SUM;AF=0.001402;NSAMP=41;MSQ=31.61;RETAINED;AC=41;AN=29246;NFAM=41
chr10	4982527	548513	N	<INV>	1298.14	LOW	SVTYPE=INV;POS=4982527;SVLEN=2329;END=4984856;STRANDS=++:1,--:14;IMPRECISE;CIPOS=-48,45;CIEND=-52,49;CIPOS95=-5,5;CIEND95=-4,4;SU=15;PE=15;SR=0;ALG=PROD;AF=0.000889;NSAMP=26;MSQ=42.71;AC=26;AN=29246;NFAM=26
chr10	4982773	548509_1	N	N]chr10:4984703]	432.61	LOW	SVTYPE=BND;POS=4982773;STRANDS=++:85;IMPRECISE;CIPOS=-196,556;CIEND=-98,882;CIPOS95=-149,149;CIEND95=-98,219;MATEID=548509_2;EVENT=548509;SU=85;PE=85;SR=0;ALG=SUM;AF=0.0004445;NSAMP=13;MSQ=27.25;AC=13;AN=29246;NFAM=13
chr10	4984703	548509_2	N	N]chr10:4982773]	432.61	LOW	SVTYPE=BND;POS=4984703;STRANDS=++:85;IMPRECISE;CIPOS=-98,882;CIEND=-196,556;CIPOS95=-98,219;CIEND95=-149,149;MATEID=548509_1;EVENT=548509;SECONDARY;SU=85;PE=85;SR=0;ALG=SUM;AF=0.0004445;NSAMP=13;MSQ=27.25;AC=13;AN=29246;NFAM=13
chr10	4984836	548508_2	N	[chr10:4982524[N	1803.86	LOW	SVTYPE=BND;POS=4984836;STRANDS=--:69;IMPRECISE;CIPOS=-800,518;CIEND=-945,111;CIPOS95=-467,467;CIEND95=-514,111;MATEID=548508_1;EVENT=548508;SECONDARY;SU=69;PE=69;SR=0;ALG=SUM;AF=0.001402;NSAMP=41;MSQ=31.61;RETAINED;AC=41;AN=29246;NFAM=41
chr10	4985490	548514_2	N	N]chr10:4981745]	37.45	LOW	SVTYPE=BND;POS=4985490;STRANDS=++:6;IMPRECISE;CIPOS=-10,396;CIEND=-10,414;CIPOS95=-1,124;CIEND95=-1,136;MATEID=548514_1;EVENT=548514;SECONDARY;SU=6;PE=6;SR=0;ALG=PROD;AF=6.839e-05;NSAMP=2;MSQ=13.75;AC=2;AN=29246;NFAM=2
chr10	4986808	548515_2	N	N]chr10:4981038]	1136.48	LOW	SVTYPE=BND;POS=4986808;STRANDS=++:93;IMPRECISE;CIPOS=-23,118;CIEND=-26,321;CIPOS95=-8,8;CIEND95=-20,20;MATEID=548515_1;EVENT=548515;SECONDARY;SU=93;PE=93;SR=0;ALG=PROD;AF=0.0003761;NSAMP=11;MSQ=91.63;AC=11;AN=29246;NFAM=10
chr10	4988246	548506_2	N	[chr10:4979438[N	942.25	LOW	SVTYPE=BND;POS=4988246;STRANDS=--:24;IMPRECISE;CIPOS=-469,188;CIEND=-846,41;CIPOS95=-146,146;CIEND95=-271,41;MATEID=548506_1;EVENT=548506;SECONDARY;SU=24;PE=24;SR=0;ALG=SUM;AF=0.0006839;NSAMP=20;MSQ=33.66;AC=20;AN=29246;NFAM=20
chr10	4988718	548505_2	N	N]chr10:4979413]	19996.6	LOW	SVTYPE=BND;POS=4988718;STRANDS=++:255;IMPRECISE;CIPOS=-148,471;CIEND=-490,396;CIPOS95=-98,98;CIEND95=-406,396;MATEID=548505_1;EVENT=548505;SECONDARY;SU=255;PE=255;SR=0;ALG=SUM;AF=0.01111;NSAMP=325;MSQ=38.07;RETAINED;AC=325;AN=29246;NFAM=322
chr10	4991242	548502_2	N	N]chr10:4977030]	174038	LOW	SVTYPE=BND;POS=4991242;STRANDS=++:18;IMPRECISE;CIPOS=-50,53;CIEND=-50,53;CIPOS95=-6,6;CIEND95=-11,11;MATEID=548502_1;EVENT=548502;SECONDARY;SU=18;PE=18;SR=0;ALG=PROD;AF=0.02817;NSAMP=824;MSQ=168.93;AC=824;AN=29246;NFAM=802
chr10	4991394	548501_2	N	[chr10:4976438[N	370.34	LOW	SVTYPE=BND;POS=4991394;STRANDS=--:71;IMPRECISE;CIPOS=-670,518;CIEND=-1038,69;CIPOS95=-431,431;CIEND95=-526,69;MATEID=548501_1;EVENT=548501;SECONDARY;SU=71;PE=71;SR=0;ALG=SUM;AF=0.0003077;NSAMP=9;MSQ=32.89;AC=9;AN=29246;NFAM=9
chr10	4992595	461439	N	<DUP>	888.09	PASS	SVTYPE=DUP;POS=4992595;SVLEN=30520;END=5023115;STRANDS=-+:83;CIPOS=-22,20;CIEND=-24,22;CIPOS95=0,0;CIEND95=0,0;SU=83;PE=42;SR=41;ALG=PROD;AF=6.839e-05;NSAMP=2;MSQ=243.44;AC=2;AN=29246;NFAM=2
chr10	4992634	144474_1	N	N[chr10:4992711[	172824	LOW	SVTYPE=BND;POS=4992634;STRANDS=+-:6414;CIPOS=0,0;CIEND=0,0;CIPOS95=0,0;CIEND95=0,0;MATEID=144474_2;EVENT=144474;SU=6414;PE=6;SR=6408;ALG=PROD;AF=0.0212;NSAMP=613;MSQ=237.06;RECLASSIFIED;AC=620;AN=29246;NFAM=601
chr10	4992711	144474_2	N	]chr10:4992634]N	172824	LOW	SVTYPE=BND;POS=4992634;STRANDS=+-:6414;CIPOS=0,0;CIEND=0,0;CIPOS95=0,0;CIEND95=0,0;MATEID=144474_1;EVENT=144474;SECONDARY;SU=6414;PE=6;SR=6408;ALG=PROD;AF=0.0212;NSAMP=613;MSQ=237.06;RECLASSIFIED;AC=620;AN=29246;NFAM=601
chr10	4997190	548497_2	N	N]chr10:4970559]	643.66	LOW	SVTYPE=BND;POS=4997190;STRANDS=++:42;IMPRECISE;CIPOS=-17,234;CIEND=-30,306;CIPOS95=-16,16;CIEND95=-16,16;MATEID=548497_1;EVENT=548497;SECONDARY;SU=42;PE=42;SR=0;ALG=PROD;AF=6.839e-05;NSAMP=2;MSQ=82.28;AC=2;AN=29246;NFAM=2
chr10	4998008	548496_2	N	[chr10:4969601[N	10245	LOW	SVTYPE=BND;POS=4998008;STRANDS=--:7;IMPRECISE;CIPOS=-42,47;CIEND=-50,49;CIPOS95=-2,2;CIEND95=-3,3;MATEID=548496_1;EVENT=548496;SECONDARY;SU=7;PE=6;SR=1;ALG=PROD;AF=0.009642;NSAMP=282;MSQ=30.19;AC=282;AN=29246;NFAM=282
chr10	4998149	548492_2	N	N]chr10:4969994]	29372.7	LOW	SVTYPE=BND;POS=4998149;STRANDS=++:51;IMPRECISE;CIPOS=-34,40;CIEND=-53,52;CIPOS95=-5,5;CIEND95=-6,6;MATEID=548492_1;EVENT=548492;SECONDARY;SU=51;PE=51;SR=0;ALG=PROD;AF=0.01398;NSAMP=409;MSQ=38.75;AC=409;AN=29246;NFAM=404
chr10	4998358	548493_2	N	[chr10:4969115[N	84569.2	LOW	SVTYPE=BND;POS=4998358;STRANDS=--:9;IMPRECISE;CIPOS=-416,49;CIEND=-396,49;CIPOS95=-90,49;CIEND95=-76,49;MATEID=548493_1;EVENT=548493;SECONDARY;SU=9;PE=9;SR=0;ALG=PROD;AF=0.04934;NSAMP=1443;MSQ=41.44;AC=1443;AN=29246;NFAM=1428
chr10	5000181	548486_2	N	[chr10:4967328[N	1134.17	LOW	SVTYPE=BND;POS=5000181;STRANDS=--:122;IMPRECISE;CIPOS=-217,21;CIEND=-311,21;CIPOS95=-6,6;CIEND95=-18,18;MATEID=548486_1;EVENT=548486;SECONDARY;SU=122;PE=122;SR=0;ALG=PROD;AF=0.0002735;NSAMP=8;MSQ=81.58;AC=8;AN=29246;NFAM=8
chr10	5001704	548484_2	N	[chr10:4965805[N	187.2	LOW	SVTYPE=BND;POS=5001704;STRANDS=--:14;IMPRECISE;CIPOS=-32,29;CIEND=-351,29;CIPOS95=-9,9;CIEND95=-62,29;MATEID=548484_1;EVENT=548484;SECONDARY;SU=14;PE=14;SR=0;ALG=PROD;AF=6.839e-05;NSAMP=2;MSQ=93.6;RETAINED;AC=2;AN=29246;NFAM=2
chr10	5001886	548485_2	N	N]chr10:4965785]	467.34	LOW	SVTYPE=BND;POS=5001886;STRANDS=++:27;IMPRECISE;CIPOS=-30,430;CIEND=-30,287;CIPOS95=-30,46;CIEND95=-30,30;MATEID=548485_1;EVENT=548485;SECONDARY;SU=27;PE=27;SR=0;ALG=PROD;AF=3.419e-05;NSAMP=1;MSQ=227.69;AC=1;AN=29246;NFAM=1
chr10	5007484	548517_1	N	N]chr10:5017917]	652.93	PASS	SVTYPE=BND;POS=5007484;STRANDS=++:34;CIPOS=-23,22;CIEND=-30,29;CIPOS95=0,0;CIEND95=0,0;MATEID=548517_2;EVENT=548517;SU=34;PE=20;SR=14;ALG=PROD;AF=6.839e-05;NSAMP=2;MSQ=326.46;AC=2;AN=29246;NFAM=2
chr10	5007565	548469_2	N	N]chr10:4959330]	2061.2	LOW	SVTYPE=BND;POS=5007565;STRANDS=++:30;IMPRECISE;CIPOS=-30,18;CIEND=-30,134;CIPOS95=-7,7;CIEND95=-13,13;MATEID=548469_1;EVENT=548469;SECONDARY;SU=30;PE=30;SR=0;ALG=PROD;AF=0.0008206;NSAMP=24;MSQ=33.06;RETAINED;AC=24;AN=29246;NFAM=23
chr10	5008219	548476_2	N	N]chr10:4958433]	82553.4	LOW	SVTYPE=BND;POS=5008219;STRANDS=++:15;IMPRECISE;CIPOS=-516,309;CIEND=-50,760;CIPOS95=-455,309;CIEND95=-50,367;MATEID=548476_1;EVENT=548476;SECONDARY;SU=15;PE=15;SR=0;ALG=SUM;AF=0.04141;NSAMP=1211;MSQ=56.87;RETAINED;AC=1211;AN=29246;NFAM=1201
chr10	5008285	548474_2	N	[chr10:4957966[N	128629	LOW	SVTYPE=BND;POS=5008285;STRANDS=--:19;IMPRECISE;CIPOS=-40,46;CIEND=-127,49;CIPOS95=-4,4;CIEND95=-9,9;MATEID=548474_1;EVENT=548474;SECONDARY;SU=19;PE=19;SR=0;ALG=PROD;AF=0.0596;NSAMP=1743;MSQ=58.9;RETAINED;AC=1743;AN=29246;NFAM=1730
chr10	5009455	548473_2	N	N]chr10:4957319]	896.78	LOW	SVTYPE=BND;POS=5009455;STRANDS=++:19;IMPRECISE;CIPOS=-128,453;CIEND=-123,502;CIPOS95=-91,91;CIEND95=-87,87;MATEID=548473_1;EVENT=548473;SECONDARY;SU=19;PE=19;SR=0;ALG=SUM;AF=0.0006839;NSAMP=20;MSQ=30.39;AC=20;AN=29246;NFAM=19
chr10	5010440	548467_2	N	N]chr10:4956108]	68920.2	LOW	SVTYPE=BND;POS=5010440;STRANDS=++:39;IMPRECISE;CIPOS=-193,674;CIEND=-65,489;CIPOS95=-135,135;CIEND95=-65,187;MATEID=548467_1;EVENT=548467;SECONDARY;SU=39;PE=39;SR=0;ALG=SUM;AF=0.01556;NSAMP=455;MSQ=111.88;AC=455;AN=29246;NFAM=431
chr10	5010600	548463_2	N	[chr10:4955781[N	13773.6	LOW	SVTYPE=BND;POS=5010600;STRANDS=--:755;IMPRECISE;CIPOS=-600,330;CIEND=-619,224;CIPOS95=-47,47;CIEND95=-54,54;MATEID=548463_1;EVENT=548463;SECONDARY;SU=755;PE=755;SR=0;ALG=SUM;AF=0.002462;NSAMP=72;MSQ=151.48;RETAINED;AC=72;AN=29246;NFAM=68
chr10	5011856	548479_2	N	N]chr10:4954687]	36.64	LOW	SVTYPE=BND;POS=5011856;STRANDS=++:12;IMPRECISE;CIPOS=-30,478;CIEND=-30,380;CIPOS95=-30,90;CIEND95=-30,51;MATEID=548479_1;EVENT=548479;SECONDARY;SU=12;PE=12;SR=0;ALG=PROD;AF=0.0001368;NSAMP=4;MSQ=8.19;AC=4;AN=29246;NFAM=4
chr10	5015590	144475	N	<DEL>	215.73	PASS	SVTYPE=DEL;POS=5015590;SVLEN=-116;END=5015706;STRANDS=+-:9;CIPOS=-4,3;CIEND=-4,3;CIPOS95=0,0;CIEND95=0,0;SU=9;PE=0;SR=9;ALG=PROD;AF=3.419e-05;NSAMP=1;MSQ=215.73;AC=1;AN=29246;NFAM=1
chr10	5016319	548456_2	N	N]chr10:4945976]	372.97	LOW	SVTYPE=BND;POS=5016319;STRANDS=++:25;IMPRECISE;CIPOS=-30,253;CIEND=-30,264;CIPOS95=-21,21;CIEND95=-30,50;MATEID=548456_1;EVENT=548456;SECONDARY;SU=25;PE=25;SR=0;ALG=PROD;AF=6.839e-05;NSAMP=2;MSQ=185.63;AC=2;AN=29246;NFAM=2
chr10	5016443	548455_2	N	[chr10:4945674[N	69.41	LOW	SVTYPE=BND;POS=5016443;STRANDS=--:14;IMPRECISE;CIPOS=-318,29;CIEND=-425,29;CIPOS95=-38,29;CIEND95=-57,29;MATEID=548455_1;EVENT=548455;SECONDARY;SU=14;PE=14;SR=0;ALG=PROD;AF=6.839e-05;NSAMP=2;MSQ=34.7;AC=2;AN=29246;NFAM=2
chr10	5016930	548518	N	<INV>	108.65	LOW	SVTYPE=INV;POS=5016930;SVLEN=127;END=5017057;STRANDS=++:2,--:2;IMPRECISE;CIPOS=-24,0;CIEND=0,20;CIPOS95=-24,0;CIEND95=0,12;SU=4;PE=4;SR=0;ALG=PROD;AF=0.000171;NSAMP=5;MSQ=19.78;AC=5;AN=29246;NFAM=5
chr10	5017917	548517_2	N	N]chr10:5007484]	652.93	PASS	SVTYPE=BND;POS=5017917;STRANDS=++:34;CIPOS=-30,29;CIEND=-23,22;CIPOS95=0,0;CIEND95=0,0;MATEID=548517_1;EVENT=548517;SECONDARY;SU=34;PE=20;SR=14;ALG=PROD;AF=6.839e-05;NSAMP=2;MSQ=326.46;AC=2;AN=29246;NFAM=2
chr10	5019012	548452_2	N	[chr10:4943209[N	476.16	LOW	SVTYPE=BND;POS=5019012;STRANDS=--:46;IMPRECISE;CIPOS=-604,49;CIEND=-659,67;CIPOS95=-143,49;CIEND95=-269,67;MATEID=548452_1;EVENT=548452;SECONDARY;SU=46;PE=46;SR=0;ALG=SUM;AF=0.0001026;NSAMP=3;MSQ=142.63;AC=3;AN=29246;NFAM=2
chr10	5019278	548453_2	N	N]chr10:4942956]	263.45	LOW	SVTYPE=BND;POS=5019278;STRANDS=++:23;IMPRECISE;CIPOS=-37,626;CIEND=-265,379;CIPOS95=-37,258;CIEND95=-230,230;MATEID=548453_1;EVENT=548453;SECONDARY;SU=23;PE=23;SR=0;ALG=SUM;AF=0.0001026;NSAMP=3;MSQ=86.75;AC=3;AN=29246;NFAM=3
chr10	5020364	548449_2	N	[chr10:4941558[N	114.49	LOW	SVTYPE=BND;POS=5020364;STRANDS=--:18;IMPRECISE;CIPOS=-558,185;CIEND=-508,545;CIPOS95=-332,185;CIEND95=-503,503;MATEID=548449_1;EVENT=548449;SECONDARY;SU=18;PE=18;SR=0;ALG=SUM;AF=6.839e-05;NSAMP=2;MSQ=44.8;RETAINED;AC=2;AN=29246;NFAM=2
chr10	5020609	548450_2	N	N]chr10:4941764]	253.74	LOW	SVTYPE=BND;POS=5020609;STRANDS=++:32;IMPRECISE;CIPOS=-30,167;CIEND=-50,186;CIPOS95=-12,12;CIEND95=-16,16;MATEID=548450_1;EVENT=548450;SECONDARY;SU=32;PE=32;SR=0;ALG=PROD;AF=6.839e-05;NSAMP=2;MSQ=46.25;AC=2;AN=29246;NFAM=2
chr10	5021055	548448_2	N	N]chr10:4941106]	212.55	LOW	SVTYPE=BND;POS=5021055;STRANDS=++:39;IMPRECISE;CIPOS=-76,475;CIEND=-62,561;CIPOS95=-76,89;CIEND95=-62,128;MATEID=548448_1;EVENT=548448;SECONDARY;SU=39;PE=39;SR=0;ALG=SUM;AF=0.0001368;NSAMP=4;MSQ=14.71;AC=4;AN=29246;NFAM=4
chr10	5025538	548445_2	N	N]chr10:4931944]	42	LOW	SVTYPE=BND;POS=5025538;STRANDS=++:12;IMPRECISE;CIPOS=-30,390;CIEND=-30,427;CIPOS95=-30,78;CIEND95=-30,116;MATEID=548445_1;EVENT=548445;SECONDARY;SU=12;PE=12;SR=0;ALG=PROD;AF=6.839e-05;NSAMP=2;MSQ=21;AC=2;AN=29246;NFAM=2
chr10	5026890	548444_2	N	N]chr10:4930716]	28635.5	LOW	SVTYPE=BND;POS=5026890;STRANDS=++:10;IMPRECISE;CIPOS=-50,319;CIEND=-50,288;CIPOS95=-50,61;CIEND95=-45,45;MATEID=548444_1;EVENT=548444;SECONDARY;SU=10;PE=10;SR=0;ALG=PROD;AF=0.02506;NSAMP=733;MSQ=28.34;AC=733;AN=29246;NFAM=731
chr10	5032189	92117_2	N	N]chr6:35931947]	8610.09	LOW	SVTYPE=BND;POS=5032189;STRANDS=++:38;IMPRECISE;CIPOS=-116,543;CIEND=-50,700;CIPOS95=-94,94;CIEND95=-50,192;MATEID=92117_1;EVENT=92117;SECONDARY;SU=38;PE=38;SR=0;ALG=SUM;AF=0.008856;NSAMP=259;MSQ=22.14;AC=259;AN=29246;NFAM=258
chr10	5047536	144476	N	<DEL>	356.84	PASS	SVTYPE=DEL;POS=5047536;SVLEN=-217;END=5047753;STRANDS=+-:9;CIPOS=-4,3;CIEND=-4,3;CIPOS95=0,0;CIEND95=0,0;SU=9;PE=0;SR=9;ALG=PROD;AF=3.419e-05;NSAMP=1;MSQ=353.55;AC=1;AN=29246;NFAM=1
chr10	5051642	144477	N	<DEL>	770.29	PASS	SVTYPE=DEL;POS=5051642;SVLEN=-101443;END=5153085;STRANDS=+-:34;CIPOS=-2,1;CIEND=-10,9;CIPOS95=0,0;CIEND95=0,0;SU=34;PE=16;SR=18;ALG=PROD;AF=3.419e-05;NSAMP=1;MSQ=770.29;AC=1;AN=29246;NFAM=1
chr10	5052387	461440	N	<DUP>	49.45	PASS	SVTYPE=DUP;POS=5052387;SVLEN=7951;END=5060338;STRANDS=-+:7;IMPRECISE;CIPOS=-516,9;CIEND=-10,446;CIPOS95=-94,2;CIEND95=-2,90;SU=7;PE=7;SR=0;ALG=PROD;AF=3.419e-05;NSAMP=1;MSQ=48.71;AC=1;AN=29246;NFAM=1
chr10	5063102	144478	N	<DEL>	237.69	PASS	SVTYPE=DEL;POS=5063102;SVLEN=-80;END=5063182;STRANDS=+-:8;CIPOS=-10,9;CIEND=-10,9;CIPOS95=0,0;CIEND95=0,0;SU=8;PE=0;SR=8;ALG=PROD;AF=3.419e-05;NSAMP=1;MSQ=233.76;AC=1;AN=29246;NFAM=1
chr10	5066439	144479	N	<DEL>	3370.21	PASS	SVTYPE=DEL;POS=5066439;SVLEN=-503;END=5066942;STRANDS=+-:94;CIPOS=-10,9;CIEND=-8,29;CIPOS95=0,0;CIEND95=0,0;SU=94;PE=41;SR=53;ALG=PROD;AF=0.0001026;NSAMP=3;MSQ=12.47;AC=3;AN=29246;NFAM=3
chr10	5084623	548519_1	N	[chr10:5112653[N	428.25	LOW	SVTYPE=BND;POS=5084623;STRANDS=--:16;IMPRECISE;CIPOS=-532,27;CIEND=-518,18;CIPOS95=-111,27;CIEND95=-112,18;MATEID=548519_2;EVENT=548519;SU=16;PE=16;SR=0;ALG=PROD;AF=0.0005129;NSAMP=15;MSQ=20.98;AC=15;AN=29246;NFAM=15
chr10	5084813	548520_1	N	N]chr10:5112442]	7292.54	LOW	SVTYPE=BND;POS=5084813;STRANDS=++:224;IMPRECISE;CIPOS=-12,320;CIEND=-10,149;CIPOS95=-12,15;CIEND95=-5,5;MATEID=548520_2;EVENT=548520;SU=224;PE=224;SR=0;ALG=PROD;AF=0.00636;NSAMP=186;MSQ=32.56;AC=186;AN=29246;NFAM=185
chr10	5085397	548522_1	N	[chr10:6859950[N	87.93	LOW	SVTYPE=BND;POS=5085397;STRANDS=--:11;IMPRECISE;CIPOS=-482,29;CIEND=-534,29;CIPOS95=-99,29;CIEND95=-144,29;MATEID=548522_2;EVENT=548522;SU=11;PE=11;SR=0;ALG=PROD;AF=3.419e-05;NSAMP=1;MSQ=41.7;AC=1;AN=29246;NFAM=1
chr10	5085783	548521_1	N	[chr10:5226105[N	302.14	LOW	SVTYPE=BND;POS=5085783;STRANDS=--:10;IMPRECISE;CIPOS=-561,29;CIEND=-417,29;CIPOS95=-115,29;CIEND95=-77,29;MATEID=548521_2;EVENT=548521;SU=10;PE=10;SR=0;ALG=PROD;AF=3.419e-05;NSAMP=1;MSQ=50.72;AC=1;AN=29246;NFAM=1
chr10	5086688	548523_1	N	N]chr10:5110512]	260.56	PASS	SVTYPE=BND;POS=5086688;STRANDS=++:16;IMPRECISE;CIPOS=-10,325;CIEND=-10,327;CIPOS95=-2,102;CIEND95=-3,38;MATEID=548523_2;EVENT=548523;SU=16;PE=16;SR=0;ALG=PROD;AF=3.419e-05;NSAMP=1;MSQ=260.56;AC=1;AN=29246;NFAM=1
chr10	5093124	461441	N	<DUP>	198.88	PASS	SVTYPE=DUP;POS=5093124;SVLEN=410;END=5093534;STRANDS=-+:14;CIPOS=-10,9;CIEND=-4,3;CIPOS95=0,0;CIEND95=0,0;SU=14;PE=6;SR=8;ALG=PROD;AF=3.419e-05;NSAMP=1;MSQ=187.16;AC=1;AN=29246;NFAM=1
chr10	5106093	22756_1	N	N[chrY:12622948[	185.88	LOW	SVTYPE=BND;POS=5106093;STRANDS=+-:16;CIPOS=-4,4;CIEND=-5,1;CIPOS95=0,0;CIEND95=0,0;MATEID=22756_2;EVENT=22756;SU=16;PE=9;SR=7;ALG=PROD;AF=3.419e-05;NSAMP=1;MSQ=185.86;AC=1;AN=29246;NFAM=1
chr10	5106096	22757_1	N	]chrY:12623109]N	113.79	LOW	SVTYPE=BND;POS=5106096;STRANDS=-+:5;IMPRECISE;CIPOS=-455,9;CIEND=-8,409;CIPOS95=-143,0;CIEND95=0,144;MATEID=22757_2;EVENT=22757;SU=5;PE=5;SR=0;ALG=PROD;AF=3.419e-05;NSAMP=1;MSQ=113.78;AC=1;AN=29246;NFAM=1
chr10	5107681	144480	N	<DEL>	3230.64	PASS	SVTYPE=DEL;POS=5107681;SVLEN=-174124;END=5281805;STRANDS=+-:145;CIPOS=-4,3;CIEND=-9,6;CIPOS95=0,0;CIEND95=0,0;SU=145;PE=92;SR=53;ALG=PROD;AF=0.0001026;NSAMP=3;MSQ=495.47;AC=3;AN=29246;NFAM=2
chr10	5110015	19837_1	N	N[chr14:101266541[	152.34	LOW	SVTYPE=BND;POS=5110015;STRANDS=+-:5;IMPRECISE;CIPOS=-10,527;CIEND=-585,9;CIPOS95=-2,146;CIEND95=-179,1;MATEID=19837_2;EVENT=19837;SU=5;PE=5;SR=0;ALG=PROD;AF=0.0001026;NSAMP=3;MSQ=50.77;AC=3;AN=29246;NFAM=3
chr10	5110165	19838_1	N	]chr14:101266772]N	153.46	LOW	SVTYPE=BND;POS=5110165;STRANDS=-+:8;IMPRECISE;CIPOS=-372,29;CIEND=-30,513;CIPOS95=-86,29;CIEND95=-30,145;MATEID=19838_2;EVENT=19838;SU=8;PE=8;SR=0;ALG=PROD;AF=6.839e-05;NSAMP=2;MSQ=76.23;AC=2;AN=29246;NFAM=2
chr10	5110512	548523_2	N	N]chr10:5086688]	260.56	PASS	SVTYPE=BND;POS=5110512;STRANDS=++:16;IMPRECISE;CIPOS=-10,327;CIEND=-10,325;CIPOS95=-3,38;CIEND95=-2,102;MATEID=548523_1;EVENT=548523;SECONDARY;SU=16;PE=16;SR=0;ALG=PROD;AF=3.419e-05;NSAMP=1;MSQ=260.56;AC=1;AN=29246;NFAM=1
chr10	5112442	548520_2	N	N]chr10:5084813]	7292.54	LOW	SVTYPE=BND;POS=5112442;STRANDS=++:224;IMPRECISE;CIPOS=-10,149;CIEND=-12,320;CIPOS95=-5,5;CIEND95=-12,15;MATEID=548520_1;EVENT=548520;SECONDARY;SU=224;PE=224;SR=0;ALG=PROD;AF=0.00636;NSAMP=186;MSQ=32.56;AC=186;AN=29246;NFAM=185
chr10	5112653	548519_2	N	[chr10:5084623[N	428.25	LOW	SVTYPE=BND;POS=5112653;STRANDS=--:16;IMPRECISE;CIPOS=-518,18;CIEND=-532,27;CIPOS95=-112,18;CIEND95=-111,27;MATEID=548519_1;EVENT=548519;SECONDARY;SU=16;PE=16;SR=0;ALG=PROD;AF=0.0005129;NSAMP=15;MSQ=20.98;AC=15;AN=29246;NFAM=15
chr10	5126764	18924_1	N	N[chr12:43524176[	70027.8	LOW	SVTYPE=BND;POS=5126764;STRANDS=+-:631;IMPRECISE;CIPOS=-15,265;CIEND=-187,6;CIPOS95=-13,13;CIEND95=-1,1;MATEID=18924_2;EVENT=18924;SU=631;PE=631;SR=0;ALG=PROD;AF=0.05187;NSAMP=1517;MSQ=29.74;AC=1517;AN=29246;NFAM=1498
chr10	5128163	548498_2	N	[chr10:4974615[N	779.63	PASS	SVTYPE=BND;POS=5128163;STRANDS=--:35;CIPOS=-2,9;CIEND=-3,0;CIPOS95=0,0;CIEND95=0,0;MATEID=548498_1;EVENT=548498;SECONDARY;SU=35;PE=23;SR=12;ALG=PROD;AF=3.419e-05;NSAMP=1;MSQ=773.36;AC=1;AN=29246;NFAM=1
chr10	5131851	144482_1	N	N[chr10:5131908[	318.45	PASS	SVTYPE=BND;POS=5131851;STRANDS=+-:10;CIPOS=-4,2;CIEND=-4,3;CIPOS95=0,0;CIEND95=0,0;MATEID=144482_2;EVENT=144482;SU=10;PE=0;SR=10;ALG=PROD;AF=3.419e-05;NSAMP=1;MSQ=317.74;RECLASSIFIED;AC=1;AN=29246;NFAM=1
chr10	5131908	144482_2	N	]chr10:5131851]N	318.45	PASS	SVTYPE=BND;POS=5131851;STRANDS=+-:10;CIPOS=-4,3;CIEND=-4,2;CIPOS95=0,0;CIEND95=0,0;MATEID=144482_1;EVENT=144482;SECONDARY;SU=10;PE=0;SR=10;ALG=PROD;AF=3.419e-05;NSAMP=1;MSQ=317.74;RECLASSIFIED;AC=1;AN=29246;NFAM=1
chr10	5147924	144484	N	<DEL>	620.57	PASS	SVTYPE=DEL;POS=5147924;SVLEN=-5724;END=5153648;STRANDS=+-:27;CIPOS=-2,1;CIEND=-5,9;CIPOS95=0,0;CIEND95=0,0;SU=27;PE=14;SR=13;ALG=PROD;AF=3.419e-05;NSAMP=1;MSQ=620.57;AC=1;AN=29246;NFAM=1
chr10	5149822	181_2	N	N]chr1:233867292]	67.55	LOW	SVTYPE=BND;POS=5149822;STRANDS=++:25;CIPOS=-10,9;CIEND=-10,9;CIPOS95=0,0;CIEND95=0,0;MATEID=181_1;EVENT=181;SECONDARY;SU=25;PE=0;SR=25;ALG=PROD;AF=0.0001026;NSAMP=3;MSQ=10.29;AC=3;AN=29246;NFAM=3
chr10	5150174	144485_1	N	N[chr10:5150263[	686.07	LOW	SVTYPE=BND;POS=5150174;STRANDS=+-:27;CIPOS=-24,21;CIEND=-25,24;CIPOS95=0,0;CIEND95=0,0;MATEID=144485_2;EVENT=144485;SU=27;PE=2;SR=25;ALG=PROD;AF=6.84e-05;NSAMP=2;MSQ=196.25;RECLASSIFIED;AC=2;AN=29240;NFAM=2
chr10	5150263	144485_2	N	]chr10:5150174]N	686.07	LOW	SVTYPE=BND;POS=5150174;STRANDS=+-:27;CIPOS=-25,24;CIEND=-24,21;CIPOS95=0,0;CIEND95=0,0;MATEID=144485_1;EVENT=144485;SECONDARY;SU=27;PE=2;SR=25;ALG=PROD;AF=6.84e-05;NSAMP=2;MSQ=196.25;RECLASSIFIED;AC=2;AN=29240;NFAM=2
chr10	5150405	83321_2	N	]chr5:90403894]N	44.9	LOW	SVTYPE=BND;POS=5150405;STRANDS=+-:4;IMPRECISE;CIPOS=-679,9;CIEND=-10,747;CIPOS95=-148,2;CIEND95=-1,175;MATEID=83321_1;EVENT=83321;SECONDARY;SU=4;PE=4;SR=0;ALG=PROD;AF=3.419e-05;NSAMP=1;MSQ=44.9;AC=1;AN=29246;NFAM=1
chr10	5159945	144486	N	<DEL>	2.21216e+06	PASS	SVTYPE=DEL;POS=5159945;SVLEN=-234;END=5160179;STRANDS=+-:36126;CIPOS=0,0;CIEND=0,0;CIPOS95=0,0;CIEND95=0,0;SU=36126;PE=2307;SR=33819;ALG=PROD;AF=0.1179;NSAMP=3200;MSQ=415.77;MEDGQR=3.41;Q10GQR=3.07;AC=3448;AN=29246;NFAM=3008
chr10	5166302	548527_1	N	N]chr10:5176573]	9.25	LOW	SVTYPE=BND;POS=5166302;STRANDS=++:6;IMPRECISE;CIPOS=-10,159;CIEND=-10,402;CIPOS95=-3,55;CIEND95=-1,135;MATEID=548527_2;EVENT=548527;SU=6;PE=6;SR=0;ALG=PROD;AF=3.419e-05;NSAMP=1;MSQ=9.25;AC=1;AN=29246;NFAM=1
chr10	5169106	22727_1	N	[chrY:8228766[N	998.06	LOW	SVTYPE=BND;POS=5169106;STRANDS=--:35;IMPRECISE;CIPOS=-486,11;CIEND=-516,6;CIPOS95=-75,11;CIEND95=-127,6;MATEID=22727_2;EVENT=22727;SU=35;PE=35;SR=0;ALG=PROD;AF=0.0006155;NSAMP=18;MSQ=14.34;AC=18;AN=29246;NFAM=18
chr10	5169108	22174_1	N	[chrX:5738822[N	2470.7	LOW	SVTYPE=BND;POS=5169108;STRANDS=--:209;IMPRECISE;CIPOS=-122,9;CIEND=-350,29;CIPOS95=-3,3;CIEND95=-20,20;MATEID=22174_2;EVENT=22174;SU=209;PE=209;SR=0;ALG=PROD;AF=0.003009;NSAMP=88;MSQ=19.29;AC=88;AN=29246;NFAM=88
chr10	5169141	72818_2	N	]chr4:67552491]N	151.99	LOW	SVTYPE=BND;POS=5169141;STRANDS=+-:4;IMPRECISE;CIPOS=-640,9;CIEND=-9,684;CIPOS95=-134,2;CIEND95=-1,156;MATEID=72818_1;EVENT=72818;SECONDARY;SU=4;PE=4;SR=0;ALG=PROD;AF=0.0002052;NSAMP=6;MSQ=9.97;AC=6;AN=29246;NFAM=6
chr10	5172945	548528_1	N	[chr10:5173849[N	22.85	LOW	SVTYPE=BND;POS=5172945;STRANDS=--:4;IMPRECISE;CIPOS=-281,9;CIEND=-76,9;CIPOS95=-79,2;CIEND95=-45,2;MATEID=548528_2;EVENT=548528;SU=4;PE=4;SR=0;ALG=PROD;AF=6.839e-05;NSAMP=2;MSQ=9.36;AC=2;AN=29246;NFAM=2
chr10	5173246	548529	N	<INV>	44	LOW	SVTYPE=INV;POS=5173246;SVLEN=586;END=5173832;STRANDS=++:1,--:3;IMPRECISE;CIPOS=-10,8;CIEND=-24,9;CIPOS95=-3,3;CIEND95=-15,1;SU=4;PE=4;SR=0;ALG=PROD;AF=3.419e-05;NSAMP=1;MSQ=4.64;AC=1;AN=29246;NFAM=1
chr10	5173849	548528_2	N	[chr10:5172945[N	22.85	LOW	SVTYPE=BND;POS=5173849;STRANDS=--:4;IMPRECISE;CIPOS=-76,9;CIEND=-281,9;CIPOS95=-45,2;CIEND95=-79,2;MATEID=548528_1;EVENT=548528;SECONDARY;SU=4;PE=4;SR=0;ALG=PROD;AF=6.839e-05;NSAMP=2;MSQ=9.36;AC=2;AN=29246;NFAM=2
chr10	5174995	548530_1	N	N]chr10:5179423]	137.63	LOW	SVTYPE=BND;POS=5174995;STRANDS=++:6;IMPRECISE;CIPOS=-10,9;CIEND=-9,9;CIPOS95=-1,1;CIEND95=-1,1;MATEID=548530_2;EVENT=548530;SU=6;PE=4;SR=2;ALG=PROD;AF=3.419e-05;NSAMP=1;MSQ=137.63;AC=1;AN=29246;NFAM=1
chr10	5176573	548527_2	N	N]chr10:5166302]	9.25	LOW	SVTYPE=BND;POS=5176573;STRANDS=++:6;IMPRECISE;CIPOS=-10,402;CIEND=-10,159;CIPOS95=-1,135;CIEND95=-3,55;MATEID=548527_1;EVENT=548527;SECONDARY;SU=6;PE=6;SR=0;ALG=PROD;AF=3.419e-05;NSAMP=1;MSQ=9.25;AC=1;AN=29246;NFAM=1
chr10	5178793	548531_1	N	[chr10:5225050[N	26.93	LOW	SVTYPE=BND;POS=5178793;STRANDS=--:5;IMPRECISE;CIPOS=-508,8;CIEND=-455,9;CIPOS95=-183,1;CIEND95=-139,1;MATEID=548531_2;EVENT=548531;SU=5;PE=5;SR=0;ALG=PROD;AF=3.419e-05;NSAMP=1;MSQ=26.81;AC=1;AN=29246;NFAM=1
chr10	5179423	548530_2	N	N]chr10:5174995]	137.63	LOW	SVTYPE=BND;POS=5179423;STRANDS=++:6;IMPRECISE;CIPOS=-9,9;CIEND=-10,9;CIPOS95=-1,1;CIEND95=-1,1;MATEID=548530_1;EVENT=548530;SECONDARY;SU=6;PE=4;SR=2;ALG=PROD;AF=3.419e-05;NSAMP=1;MSQ=137.63;AC=1;AN=29246;NFAM=1
chr10	5194746	144488_1	N	N[chr10:5194972[	162.31	LOW	SVTYPE=BND;POS=5194746;STRANDS=+-:8;CIPOS=-6,3;CIEND=-10,9;CIPOS95=0,0;CIEND95=0,0;MATEID=144488_2;EVENT=144488;SU=8;PE=0;SR=8;ALG=PROD;AF=6.839e-05;NSAMP=2;MSQ=80.85;RECLASSIFIED;AC=2;AN=29246;NFAM=2
chr10	5194972	144488_2	N	]chr10:5194746]N	162.31	LOW	SVTYPE=BND;POS=5194746;STRANDS=+-:8;CIPOS=-10,9;CIEND=-6,3;CIPOS95=0,0;CIEND95=0,0;MATEID=144488_1;EVENT=144488;SECONDARY;SU=8;PE=0;SR=8;ALG=PROD;AF=6.839e-05;NSAMP=2;MSQ=80.85;RECLASSIFIED;AC=2;AN=29246;NFAM=2
chr10	5195149	144489	N	<DEL>	941.13	PASS	SVTYPE=DEL;POS=5195149;SVLEN=-126;END=5195275;STRANDS=+-:39;CIPOS=-30,29;CIEND=-30,29;CIPOS95=0,0;CIEND95=0,0;SU=39;PE=0;SR=39;ALG=PROD;AF=0.0001026;NSAMP=3;MSQ=313.71;AC=3;AN=29246;NFAM=3
chr10	5197516	461443	N	<DUP>	970.84	PASS	SVTYPE=DUP;POS=5197516;SVLEN=5992;END=5203508;STRANDS=-+:91;CIPOS=-23,21;CIEND=-30,29;CIPOS95=0,0;CIEND95=0,0;SU=91;PE=58;SR=33;ALG=PROD;AF=0.0001026;NSAMP=3;MSQ=323.44;AC=3;AN=29246;NFAM=2
chr10	5200660	144490	N	<DEL>	443.54	PASS	SVTYPE=DEL;POS=5200660;SVLEN=-13100;END=5213760;STRANDS=+-:19;CIPOS=-10,9;CIEND=-10,9;CIPOS95=0,0;CIEND95=0,0;SU=19;PE=11;SR=8;ALG=PROD;AF=3.419e-05;NSAMP=1;MSQ=443.54;AC=1;AN=29246;NFAM=1
chr10	5206693	144491	N	<DEL>	1.28628e+06	PASS	SVTYPE=DEL;POS=5206693;SVLEN=-100;END=5206793;STRANDS=+-:47777;CIPOS=0,0;CIEND=0,0;CIPOS95=0,0;CIEND95=0,0;SU=47777;PE=320;SR=47457;ALG=PROD;AF=0.1114;NSAMP=3019;MSQ=284.48;MEDGQR=4.07;Q10GQR=3.83;AC=3258;AN=29246;NFAM=2879
chr10	5207929	144492	N	<DEL>	399075	PASS	SVTYPE=DEL;POS=5207929;SVLEN=-1102;END=5209031;STRANDS=+-:16356;CIPOS=0,0;CIEND=0,0;CIPOS95=0,0;CIEND95=0,0;SU=16356;PE=9713;SR=6643;ALG=PROD;AF=0.02202;NSAMP=627;MSQ=518.31;MEDGQR=4.84;Q10GQR=4.57;AC=644;AN=29246;NFAM=608
chr10	5222598	144494_1	N	N[chr10:5222654[	13048.9	LOW	SVTYPE=BND;POS=5222598;STRANDS=+-:401;CIPOS=-2,2;CIEND=-2,2;CIPOS95=0,0;CIEND95=0,0;MATEID=144494_2;EVENT=144494;SU=401;PE=2;SR=399;ALG=PROD;AF=0.001334;NSAMP=39;MSQ=180.18;RECLASSIFIED;AC=39;AN=29246;NFAM=36
chr10	5222654	144494_2	N	]chr10:5222598]N	13048.9	LOW	SVTYPE=BND;POS=5222598;STRANDS=+-:401;CIPOS=-2,2;CIEND=-2,2;CIPOS95=0,0;CIEND95=0,0;MATEID=144494_1;EVENT=144494;SECONDARY;SU=401;PE=2;SR=399;ALG=PROD;AF=0.001334;NSAMP=39;MSQ=180.18;RECLASSIFIED;AC=39;AN=29246;NFAM=36
chr10	5225050	548531_2	N	[chr10:5178793[N	26.93	LOW	SVTYPE=BND;POS=5225050;STRANDS=--:5;IMPRECISE;CIPOS=-455,9;CIEND=-508,8;CIPOS95=-139,1;CIEND95=-183,1;MATEID=548531_1;EVENT=548531;SECONDARY;SU=5;PE=5;SR=0;ALG=PROD;AF=3.419e-05;NSAMP=1;MSQ=26.81;AC=1;AN=29246;NFAM=1
chr10	5226105	548521_2	N	[chr10:5085783[N	302.14	LOW	SVTYPE=BND;POS=5226105;STRANDS=--:10;IMPRECISE;CIPOS=-417,29;CIEND=-561,29;CIPOS95=-77,29;CIEND95=-115,29;MATEID=548521_1;EVENT=548521;SECONDARY;SU=10;PE=10;SR=0;ALG=PROD;AF=3.419e-05;NSAMP=1;MSQ=50.72;AC=1;AN=29246;NFAM=1
chr10	5226772	144495	N	<DEL>	1947.35	PASS	SVTYPE=DEL;POS=5226772;SVLEN=-1992;END=5228764;STRANDS=+-:57;IMPRECISE;CIPOS=-12,295;CIEND=-224,9;CIPOS95=-12,27;CIEND95=-16,9;SU=57;PE=57;SR=0;ALG=PROD;AF=0.0001026;NSAMP=3;MSQ=279.64;AC=3;AN=29246;NFAM=3
chr10	5227593	548439_2	N	[chr10:4885207[N	221.44	LOW	SVTYPE=BND;POS=5227593;STRANDS=--:12;IMPRECISE;CIPOS=-10,7;CIEND=-10,5;CIPOS95=-3,0;CIEND95=-3,0;MATEID=548439_1;EVENT=548439;SECONDARY;SU=12;PE=11;SR=1;ALG=PROD;AF=3.419e-05;NSAMP=1;MSQ=221.42;AC=1;AN=29246;NFAM=1
chr10	5237976	461444_1	N	]chr10:114760424]N	45.38	LOW	SVTYPE=BND;POS=5237976;STRANDS=-+:4;IMPRECISE;CIPOS=-7,9;CIEND=-2,9;CIPOS95=0,3;CIEND95=0,8;MATEID=461444_2;EVENT=461444;SU=4;PE=0;SR=4;ALG=PROD;AF=0.0001026;NSAMP=3;MSQ=5.7;RECLASSIFIED;AC=3;AN=29246;NFAM=3
chr10	5244488	144497	N	<DEL>	1441.6	PASS	SVTYPE=DEL;POS=5244488;SVLEN=-83;END=5244571;STRANDS=+-:39;CIPOS=-27,29;CIEND=-6,9;CIPOS95=0,0;CIEND95=0,0;SU=39;PE=0;SR=39;ALG=PROD;AF=3.419e-05;NSAMP=1;MSQ=194.81;AC=1;AN=29246;NFAM=1
chr10	5245354	144498	N	<DEL:ME:LINE|L1|L1HS>	6.99838e+06	PASS	SVTYPE=MEI;POS=5245354;SVLEN=-6028;END=5251382;STRANDS=+-:273156;CIPOS=0,0;CIEND=0,0;CIPOS95=0,0;CIEND95=0,0;SU=273156;PE=152254;SR=120902;ALG=PROD;AF=0.2589;NSAMP=6490;MSQ=684.4;MEDGQR=5.56;Q10GQR=5.42;AC=7572;AN=29246;NFAM=6147
chr10	5245464	22427_1	N	N]chrX:76328682]	33.54	LOW	SVTYPE=BND;POS=5245464;STRANDS=++:5;IMPRECISE;CIPOS=-10,338;CIEND=-10,444;CIPOS95=-2,121;CIEND95=-1,150;MATEID=22427_2;EVENT=22427;SU=5;PE=5;SR=0;ALG=PROD;AF=3.419e-05;NSAMP=1;MSQ=32.81;AC=1;AN=29246;NFAM=1
chr10	5251979	548537_1	N	[chr10:5294075[N	116940	LOW	SVTYPE=BND;POS=5251979;STRANDS=--:8;IMPRECISE;CIPOS=-128,49;CIEND=-113,49;CIPOS95=-23,23;CIEND95=-47,47;MATEID=548537_2;EVENT=548537;SU=8;PE=8;SR=0;ALG=PROD;AF=0.03676;NSAMP=1075;MSQ=62.28;RETAINED;AC=1075;AN=29246;NFAM=1030
chr10	5252518	548533	N	<INV>	528287	LOW	SVTYPE=INV;POS=5252518;SVLEN=41518;END=5294036;STRANDS=++:8,--:5330;IMPRECISE;CIPOS=-946,391;CIEND=-1014,364;CIPOS95=-152,152;CIEND95=-155,155;SU=5338;PE=5338;SR=0;ALG=SUM;AF=0.06794;NSAMP=1987;MSQ=161.65;RETAINED;AC=1987;AN=29246;NFAM=1879
chr10	5252570	548538_1	N	[chr10:5294048[N	163192	LOW	SVTYPE=BND;POS=5252570;STRANDS=--:24;IMPRECISE;CIPOS=-40,49;CIEND=-50,49;CIPOS95=-1,1;CIEND95=-3,3;MATEID=548538_2;EVENT=548538;SU=24;PE=23;SR=1;ALG=PROD;AF=0.04243;NSAMP=1241;MSQ=76.49;AC=1241;AN=29246;NFAM=1187
chr10	5252769	548535_1	N	N]chr10:5294014]	82709.7	LOW	SVTYPE=BND;POS=5252769;STRANDS=++:991;IMPRECISE;CIPOS=-43,552;CIEND=-247,205;CIPOS95=-7,7;CIEND95=-3,3;MATEID=548535_2;EVENT=548535;SU=991;PE=991;SR=0;ALG=SUM;AF=0.03286;NSAMP=961;MSQ=59.78;AC=961;AN=29246;NFAM=937
chr10	5254204	548540_1	N	N]chr10:5292552]	191.51	LOW	SVTYPE=BND;POS=5254204;STRANDS=++:17;IMPRECISE;CIPOS=-30,413;CIEND=-30,221;CIPOS95=-30,62;CIEND95=-28,28;MATEID=548540_2;EVENT=548540;SU=17;PE=17;SR=0;ALG=PROD;AF=0.0001026;NSAMP=3;MSQ=59.88;AC=3;AN=29246;NFAM=3
chr10	5254467	548539_1	N	[chr10:5292105[N	143.71	LOW	SVTYPE=BND;POS=5254467;STRANDS=--:10;IMPRECISE;CIPOS=-249,9;CIEND=-329,9;CIPOS95=-51,2;CIEND95=-53,2;MATEID=548539_2;EVENT=548539;SU=10;PE=10;SR=0;ALG=PROD;AF=3.419e-05;NSAMP=1;MSQ=143.71;AC=1;AN=29246;NFAM=1
chr10	5271263	144499	N	<DEL>	650.57	PASS	SVTYPE=DEL;POS=5271263;SVLEN=-4379;END=5275642;STRANDS=+-:26;CIPOS=-3,2;CIEND=-3,1;CIPOS95=0,0;CIEND95=0,0;SU=26;PE=16;SR=10;ALG=PROD;AF=3.419e-05;NSAMP=1;MSQ=650.57;AC=1;AN=29246;NFAM=1
chr10	5290949	144500_1	N	N[chr10:5291307[	846.97	LOW	SVTYPE=BND;POS=5290949;STRANDS=+-:17;CIPOS=-10,9;CIEND=-10,9;CIPOS95=0,0;CIEND95=0,0;MATEID=144500_2;EVENT=144500;SU=17;PE=5;SR=12;ALG=PROD;AF=0.0007864;NSAMP=23;MSQ=32.43;RECLASSIFIED;AC=23;AN=29246;NFAM=23
chr10	5291307	144500_2	N	]chr10:5290949]N	846.97	LOW	SVTYPE=BND;POS=5290949;STRANDS=+-:17;CIPOS=-10,9;CIEND=-10,9;CIPOS95=0,0;CIEND95=0,0;MATEID=144500_1;EVENT=144500;SECONDARY;SU=17;PE=5;SR=12;ALG=PROD;AF=0.0007864;NSAMP=23;MSQ=32.43;RECLASSIFIED;AC=23;AN=29246;NFAM=23
chr10	5292105	548539_2	N	[chr10:5254467[N	143.71	LOW	SVTYPE=BND;POS=5292105;STRANDS=--:10;IMPRECISE;CIPOS=-329,9;CIEND=-249,9;CIPOS95=-53,2;CIEND95=-51,2;MATEID=548539_1;EVENT=548539;SECONDARY;SU=10;PE=10;SR=0;ALG=PROD;AF=3.419e-05;NSAMP=1;MSQ=143.71;AC=1;AN=29246;NFAM=1
chr10	5292552	548540_2	N	N]chr10:5254204]	191.51	LOW	SVTYPE=BND;POS=5292552;STRANDS=++:17;IMPRECISE;CIPOS=-30,221;CIEND=-30,413;CIPOS95=-28,28;CIEND95=-30,62;MATEID=548540_1;EVENT=548540;SECONDARY;SU=17;PE=17;SR=0;ALG=PROD;AF=0.0001026;NSAMP=3;MSQ=59.88;AC=3;AN=29246;NFAM=3
chr10	5294014	548535_2	N	N]chr10:5252769]	82709.7	LOW	SVTYPE=BND;POS=5294014;STRANDS=++:991;IMPRECISE;CIPOS=-247,205;CIEND=-43,552;CIPOS95=-3,3;CIEND95=-7,7;MATEID=548535_1;EVENT=548535;SECONDARY;SU=991;PE=991;SR=0;ALG=SUM;AF=0.03286;NSAMP=961;MSQ=59.78;AC=961;AN=29246;NFAM=937
chr10	5294048	548538_2	N	[chr10:5252570[N	163192	LOW	SVTYPE=BND;POS=5294048;STRANDS=--:24;IMPRECISE;CIPOS=-50,49;CIEND=-40,49;CIPOS95=-3,3;CIEND95=-1,1;MATEID=548538_1;EVENT=548538;SECONDARY;SU=24;PE=23;SR=1;ALG=PROD;AF=0.04243;NSAMP=1241;MSQ=76.49;AC=1241;AN=29246;NFAM=1187
chr10	5294075	548537_2	N	[chr10:5251979[N	116940	LOW	SVTYPE=BND;POS=5294075;STRANDS=--:8;IMPRECISE;CIPOS=-113,49;CIEND=-128,49;CIPOS95=-47,47;CIEND95=-23,23;MATEID=548537_1;EVENT=548537;SECONDARY;SU=8;PE=8;SR=0;ALG=PROD;AF=0.03676;NSAMP=1075;MSQ=62.28;RETAINED;AC=1075;AN=29246;NFAM=1030
chr10	5317188	144502	N	<DEL>	281.79	PASS	SVTYPE=DEL;POS=5317188;SVLEN=-619;END=5317807;STRANDS=+-:13;CIPOS=-5,6;CIEND=-10,9;CIPOS95=0,0;CIEND95=0,0;SU=13;PE=8;SR=5;ALG=PROD;AF=3.419e-05;NSAMP=1;MSQ=281.73;AC=1;AN=29246;NFAM=1
chr10	5317937	144503	N	<DEL>	4339.78	PASS	SVTYPE=DEL;POS=5317937;SVLEN=-2787;END=5320724;STRANDS=+-:200;CIPOS=-3,2;CIEND=-5,2;CIPOS95=0,0;CIEND95=0,0;SU=200;PE=115;SR=85;ALG=PROD;AF=0.0002735;NSAMP=8;MSQ=542.47;AC=8;AN=29246;NFAM=8
chr10	5321806	60048_2	N	]chr3:88304383]N	121816	LOW	SVTYPE=BND;POS=5321806;STRANDS=+-:13;IMPRECISE;CIPOS=-345,49;CIEND=-30,523;CIPOS95=-30,30;CIEND95=-30,67;MATEID=60048_1;EVENT=60048;SECONDARY;SU=13;PE=13;SR=0;ALG=PROD;AF=0.05515;NSAMP=1609;MSQ=65.58;AC=1613;AN=29246;NFAM=1588
chr10	5324257	41536_2	N	N]chr2:102307363]	505.6	LOW	SVTYPE=BND;POS=5324257;STRANDS=++:4;IMPRECISE;CIPOS=-10,435;CIEND=-10,660;CIPOS95=-2,109;CIEND95=-1,158;MATEID=41536_1;EVENT=41536;SECONDARY;SU=4;PE=4;SR=0;ALG=PROD;AF=0.0004103;NSAMP=12;MSQ=13.1;AC=12;AN=29246;NFAM=12
chr10	5324301	101292_2	N	[chr7:31144469[N	249.54	LOW	SVTYPE=BND;POS=5324301;STRANDS=--:4;IMPRECISE;CIPOS=-663,9;CIEND=-504,9;CIPOS95=-231,1;CIEND95=-135,2;MATEID=101292_1;EVENT=101292;SECONDARY;SU=4;PE=4;SR=0;ALG=PROD;AF=0.0001368;NSAMP=4;MSQ=21.33;AC=4;AN=29246;NFAM=4
chr10	5324329	101088_2	N	N[chr7:106636532[	67.72	LOW	SVTYPE=BND;POS=5324329;STRANDS=-+:9;IMPRECISE;CIPOS=-28,545;CIEND=-419,29;CIPOS95=-28,169;CIEND95=-79,29;MATEID=101088_1;EVENT=101088;SECONDARY;SU=9;PE=9;SR=0;ALG=PROD;AF=0.0001026;NSAMP=3;MSQ=19.37;AC=3;AN=29246;NFAM=3
chr10	5324368	42106_2	N	[chr2:102307216[N	533.77	LOW	SVTYPE=BND;POS=5324368;STRANDS=--:63;IMPRECISE;CIPOS=-229,17;CIEND=-495,9;CIPOS95=-12,12;CIEND95=-72,9;MATEID=42106_1;EVENT=42106;SECONDARY;SU=63;PE=63;SR=0;ALG=PROD;AF=0.0006155;NSAMP=18;MSQ=21.02;AC=18;AN=29246;NFAM=18
chr10	5324368	92240_2	N	]chr6:152605099]N	488.71	LOW	SVTYPE=BND;POS=5324368;STRANDS=+-:39;IMPRECISE;CIPOS=-337,49;CIEND=-25,543;CIPOS95=-23,23;CIEND95=-25,103;MATEID=92240_1;EVENT=92240;SECONDARY;SU=39;PE=39;SR=0;ALG=PROD;AF=0.000171;NSAMP=5;MSQ=23.09;AC=5;AN=29246;NFAM=5
chr10	5324376	648_2	N	[chr1:163374050[N	33.67	LOW	SVTYPE=BND;POS=5324376;STRANDS=--:4;IMPRECISE;CIPOS=-462,9;CIEND=-584,9;CIPOS95=-142,2;CIEND95=-194,1;MATEID=648_1;EVENT=648;SECONDARY;SU=4;PE=4;SR=0;ALG=PROD;AF=6.839e-05;NSAMP=2;MSQ=14.22;AC=2;AN=29246;NFAM=2
chr10	5324386	100982_2	N	]chr7:43691479]N	192.5	LOW	SVTYPE=BND;POS=5324386;STRANDS=+-:15;IMPRECISE;CIPOS=-358,29;CIEND=-30,621;CIPOS95=-32,29;CIEND95=-30,107;MATEID=100982_1;EVENT=100982;SECONDARY;SU=15;PE=15;SR=0;ALG=PROD;AF=6.839e-05;NSAMP=2;MSQ=52.28;AC=2;AN=29246;NFAM=2
chr10	5324390	92241_2	N	]chr6:27540440]N	244.85	LOW	SVTYPE=BND;POS=5324390;STRANDS=+-:22;IMPRECISE;CIPOS=-36,23;CIEND=-10,29;CIPOS95=-2,2;CIEND95=-1,1;MATEID=92241_1;EVENT=92241;SECONDARY;SU=22;PE=20;SR=2;ALG=PROD;AF=0.0001368;NSAMP=4;MSQ=22.56;AC=4;AN=29246;NFAM=4
chr10	5324404	59863_2	N	N]chr3:1027857]	1023.83	LOW	SVTYPE=BND;POS=5324404;STRANDS=++:43;IMPRECISE;CIPOS=-30,382;CIEND=-30,279;CIPOS95=-30,55;CIEND95=-14,14;MATEID=59863_1;EVENT=59863;SECONDARY;SU=43;PE=43;SR=0;ALG=PROD;AF=0.0008206;NSAMP=24;MSQ=37.87;AC=24;AN=29246;NFAM=24
chr10	5335748	649_2	N	[chr1:66445113[N	231875	LOW	SVTYPE=BND;POS=5335748;STRANDS=--:15814;IMPRECISE;CIPOS=-854,312;CIEND=-1079,112;CIPOS95=-111,111;CIEND95=-143,112;MATEID=649_1;EVENT=649;SECONDARY;SU=15814;PE=15810;SR=4;ALG=SUM;AF=0.09382;NSAMP=2744;MSQ=58.89;RETAINED;AC=2744;AN=29246;NFAM=2663
chr10	5335754	42108_2	N	[chr2:152624090[N	34833.1	LOW	SVTYPE=BND;POS=5335754;STRANDS=--:4;CIPOS=-9,8;CIEND=-9,8;CIPOS95=0,0;CIEND95=0,0;MATEID=42108_1;EVENT=42108;SECONDARY;SU=4;PE=0;SR=4;ALG=PROD;AF=0.04804;NSAMP=1353;MSQ=17.39;AC=1405;AN=29246;NFAM=1328
chr10	5335757	65_2	N	N]chr1:66445266]	3370.31	LOW	SVTYPE=BND;POS=5335757;STRANDS=++:110;CIPOS=-7,5;CIEND=-8,10;CIPOS95=0,0;CIEND95=0,0;MATEID=65_1;EVENT=65;SECONDARY;SU=110;PE=31;SR=79;ALG=PROD;AF=0.004377;NSAMP=128;MSQ=18.29;AC=128;AN=29246;NFAM=128
chr10	5369863	18678_1	N	[chr11:70876224[N	17064.4	LOW	SVTYPE=BND;POS=5369863;STRANDS=--:1821;CIPOS=0,0;CIEND=0,0;CIPOS95=0,0;CIEND95=0,0;MATEID=18678_2;EVENT=18678;SU=1821;PE=0;SR=1821;ALG=PROD;AF=0.009232;NSAMP=270;MSQ=37.38;AC=270;AN=29246;NFAM=266
chr10	5369865	461449_1	N	]chr10:5371848]N	367.72	LOW	SVTYPE=BND;POS=5369865;STRANDS=-+:10;IMPRECISE;CIPOS=-611,29;CIEND=-30,551;CIPOS95=-149,29;CIEND95=-30,123;MATEID=461449_2;EVENT=461449;SU=10;PE=10;SR=0;ALG=PROD;AF=0.0003761;NSAMP=11;MSQ=30.19;RECLASSIFIED;AC=11;AN=29246;NFAM=11
chr10	5369891	461447_1	N	]chr10:5370414]N	1.2777e+06	LOW	SVTYPE=BND;POS=5369891;STRANDS=-+:5;IMPRECISE;CIPOS=-279,29;CIEND=-30,240;CIPOS95=-89,29;CIEND95=-30,64;MATEID=461447_2;EVENT=461447;SU=5;PE=5;SR=0;ALG=PROD;AF=0.347;NSAMP=9858;MSQ=81.98;RETAINED;RECLASSIFIED;AC=10149;AN=29246;NFAM=9179
chr10	5370136	144505_1	N	N[chr10:5371388[	41709.9	LOW	SVTYPE=BND;POS=5370136;STRANDS=+-:1172;CIPOS=-1,1;CIEND=-1,1;CIPOS95=0,0;CIEND95=0,0;MATEID=144505_2;EVENT=144505;SU=1172;PE=430;SR=742;ALG=PROD;AF=0.01142;NSAMP=334;MSQ=97.92;RECLASSIFIED;AC=334;AN=29246;NFAM=325
chr10	5370414	461447_2	N	N[chr10:5369891[	1.2777e+06	LOW	SVTYPE=BND;POS=5369891;STRANDS=-+:5;IMPRECISE;CIPOS=-30,240;CIEND=-279,29;CIPOS95=-30,64;CIEND95=-89,29;MATEID=461447_1;EVENT=461447;SECONDARY;SU=5;PE=5;SR=0;ALG=PROD;AF=0.347;NSAMP=9858;MSQ=81.98;RETAINED;RECLASSIFIED;AC=10149;AN=29246;NFAM=9179
chr10	5370468	144506_1	N	N[chr10:5371384[	42359.7	LOW	SVTYPE=BND;POS=5370468;STRANDS=+-:221;IMPRECISE;CIPOS=-50,49;CIEND=-46,9;CIPOS95=-9,9;CIEND95=-3,3;MATEID=144506_2;EVENT=144506;SU=221;PE=217;SR=4;ALG=PROD;AF=0.0132;NSAMP=383;MSQ=85.07;RECLASSIFIED;AC=386;AN=29246;NFAM=368
chr10	5370496	222_2	N	N[chr1:38225160[	289127	LOW	SVTYPE=BND;POS=5370496;STRANDS=-+:4147;IMPRECISE;CIPOS=-740,616;CIEND=-1059,69;CIPOS95=-504,504;CIEND95=-203,69;MATEID=222_1;EVENT=222;SECONDARY;SU=4147;PE=4147;SR=0;ALG=SUM;AF=0.1082;NSAMP=3164;MSQ=59.13;RETAINED;AC=3164;AN=29246;NFAM=3080
chr10	5370642	144508_1	N	N[chr10:5370899[	224672	LOW	SVTYPE=BND;POS=5370642;STRANDS=+-:12;IMPRECISE;CIPOS=-50,49;CIEND=-35,43;CIPOS95=-3,3;CIEND95=-3,3;MATEID=144508_2;EVENT=144508;SU=12;PE=11;SR=1;ALG=PROD;AF=0.08295;NSAMP=2420;MSQ=57.07;RECLASSIFIED;AC=2426;AN=29246;NFAM=2310
chr10	5370804	461451_1	N	]chr10:132180574]N	1912.37	LOW	SVTYPE=BND;POS=5370804;STRANDS=-+:4;IMPRECISE;CIPOS=-749,9;CIEND=-10,604;CIPOS95=-183,0;CIEND95=-2,142;MATEID=461451_2;EVENT=461451;SU=4;PE=4;SR=0;ALG=PROD;AF=0.003248;NSAMP=90;MSQ=8.66;RECLASSIFIED;AC=95;AN=29246;NFAM=90
chr10	5370828	144507_1	N	N[chr10:5371264[	29195.2	LOW	SVTYPE=BND;POS=5370828;STRANDS=+-:11;IMPRECISE;CIPOS=-33,26;CIEND=-38,21;CIPOS95=-6,6;CIEND95=-8,8;MATEID=144507_2;EVENT=144507;SU=11;PE=9;SR=2;ALG=PROD;AF=0.009984;NSAMP=286;MSQ=65.73;RECLASSIFIED;AC=292;AN=29246;NFAM=272
chr10	5370843	230_2	N	]chr1:38225295]N	406.69	LOW	SVTYPE=BND;POS=5370843;STRANDS=+-:4;IMPRECISE;CIPOS=-605,29;CIEND=-30,708;CIPOS95=-192,29;CIEND95=-30,231;MATEID=230_1;EVENT=230;SECONDARY;SU=4;PE=4;SR=0;ALG=PROD;AF=0.0005471;NSAMP=16;MSQ=20.31;AC=16;AN=29246;NFAM=16
chr10	5370861	19240_1	N	N]chr12:127279093]	20663.7	LOW	SVTYPE=BND;POS=5370861;STRANDS=++:165;CIPOS=-4,4;CIEND=-5,3;CIPOS95=0,0;CIEND95=0,0;MATEID=19240_2;EVENT=19240;SU=165;PE=0;SR=165;ALG=PROD;AF=0.01446;NSAMP=422;MSQ=37.84;AC=423;AN=29246;NFAM=413
chr10	5370868	144509_1	N	N[chr10:5371022[	1154.27	LOW	SVTYPE=BND;POS=5370868;STRANDS=+-:5;IMPRECISE;CIPOS=-30,29;CIEND=-30,29;CIPOS95=-1,1;CIEND95=-1,1;MATEID=144509_2;EVENT=144509;SU=5;PE=3;SR=2;ALG=PROD;AF=0.0006168;NSAMP=15;MSQ=23.36;RECLASSIFIED;AC=18;AN=29182;NFAM=15
chr10	5370899	144508_2	N	]chr10:5370642]N	224672	LOW	SVTYPE=BND;POS=5370642;STRANDS=+-:12;IMPRECISE;CIPOS=-35,43;CIEND=-50,49;CIPOS95=-3,3;CIEND95=-3,3;MATEID=144508_1;EVENT=144508;SECONDARY;SU=12;PE=11;SR=1;ALG=PROD;AF=0.08295;NSAMP=2420;MSQ=57.07;RECLASSIFIED;AC=2426;AN=29246;NFAM=2310
chr10	5370899	83322_2	N	[chr5:16624231[N	1690.82	LOW	SVTYPE=BND;POS=5370899;STRANDS=--:8;IMPRECISE;CIPOS=-454,29;CIEND=-641,28;CIPOS95=-71,29;CIEND95=-126,28;MATEID=83322_1;EVENT=83322;SECONDARY;SU=8;PE=8;SR=0;ALG=PROD;AF=0.001675;NSAMP=49;MSQ=30.98;AC=49;AN=29246;NFAM=49
chr10	5371022	144509_2	N	]chr10:5370868]N	1154.27	LOW	SVTYPE=BND;POS=5370868;STRANDS=+-:5;IMPRECISE;CIPOS=-30,29;CIEND=-30,29;CIPOS95=-1,1;CIEND95=-1,1;MATEID=144509_1;EVENT=144509;SECONDARY;SU=5;PE=3;SR=2;ALG=PROD;AF=0.0006168;NSAMP=15;MSQ=23.36;RECLASSIFIED;AC=18;AN=29182;NFAM=15
chr10	5371264	144507_2	N	]chr10:5370828]N	29195.2	LOW	SVTYPE=BND;POS=5370828;STRANDS=+-:11;IMPRECISE;CIPOS=-38,21;CIEND=-33,26;CIPOS95=-8,8;CIEND95=-6,6;MATEID=144507_1;EVENT=144507;SECONDARY;SU=11;PE=9;SR=2;ALG=PROD;AF=0.009984;NSAMP=286;MSQ=65.73;RECLASSIFIED;AC=292;AN=29246;NFAM=272
chr10	5371384	144506_2	N	]chr10:5370468]N	42359.7	LOW	SVTYPE=BND;POS=5370468;STRANDS=+-:221;IMPRECISE;CIPOS=-46,9;CIEND=-50,49;CIPOS95=-3,3;CIEND95=-9,9;MATEID=144506_1;EVENT=144506;SECONDARY;SU=221;PE=217;SR=4;ALG=PROD;AF=0.0132;NSAMP=383;MSQ=85.07;RECLASSIFIED;AC=386;AN=29246;NFAM=368
chr10	5371388	144505_2	N	]chr10:5370136]N	41709.9	LOW	SVTYPE=BND;POS=5370136;STRANDS=+-:1172;CIPOS=-1,1;CIEND=-1,1;CIPOS95=0,0;CIEND95=0,0;MATEID=144505_1;EVENT=144505;SECONDARY;SU=1172;PE=430;SR=742;ALG=PROD;AF=0.01142;NSAMP=334;MSQ=97.92;RECLASSIFIED;AC=334;AN=29246;NFAM=325
chr10	5371848	461449_2	N	N[chr10:5369865[	367.72	LOW	SVTYPE=BND;POS=5369865;STRANDS=-+:10;IMPRECISE;CIPOS=-30,551;CIEND=-611,29;CIPOS95=-30,123;CIEND95=-149,29;MATEID=461449_1;EVENT=461449;SECONDARY;SU=10;PE=10;SR=0;ALG=PROD;AF=0.0003761;NSAMP=11;MSQ=30.19;RECLASSIFIED;AC=11;AN=29246;NFAM=11
chr10	5372209	144510	N	<DEL>	4777.62	PASS	SVTYPE=DEL;POS=5372209;SVLEN=-5971;END=5378180;STRANDS=+-:200;CIPOS=-4,5;CIEND=-4,2;CIPOS95=0,0;CIEND95=0,0;SU=200;PE=125;SR=75;ALG=PROD;AF=0.0003077;NSAMP=9;MSQ=530.85;AC=9;AN=29246;NFAM=9
chr10	5376550	144511	N	<DEL>	1042.71	PASS	SVTYPE=DEL;POS=5376550;SVLEN=-145;END=5376695;STRANDS=+-:40;CIPOS=-5,4;CIEND=-5,4;CIPOS95=0,0;CIEND95=0,0;SU=40;PE=0;SR=40;ALG=PROD;AF=0.0002393;NSAMP=7;MSQ=148.96;AC=7;AN=29246;NFAM=7
chr10	5378949	19271_1	N	[chr13:21426645[N	71.84	LOW	SVTYPE=BND;POS=5378949;STRANDS=--:8;IMPRECISE;CIPOS=-356,29;CIEND=-594,29;CIPOS95=-54,29;CIEND95=-130,29;MATEID=19271_2;EVENT=19271;SU=8;PE=8;SR=0;ALG=PROD;AF=6.839e-05;NSAMP=2;MSQ=16.39;AC=2;AN=29246;NFAM=2
chr10	5379066	108773_2	N	]chr8:48019801]N	42.16	LOW	SVTYPE=BND;POS=5379066;STRANDS=+-:4;IMPRECISE;CIPOS=-449,9;CIEND=-10,638;CIPOS95=-162,2;CIEND95=-1,224;MATEID=108773_1;EVENT=108773;SECONDARY;SU=4;PE=4;SR=0;ALG=PROD;AF=0.0001026;NSAMP=3;MSQ=13.24;AC=3;AN=29246;NFAM=3
chr10	5381189	144513_1	N	N[chr10:5381547[	15827.5	LOW	SVTYPE=BND;POS=5381189;STRANDS=+-:4;IMPRECISE;CIPOS=0,9;CIEND=-7,9;CIPOS95=0,9;CIEND95=0,3;MATEID=144513_2;EVENT=144513;SU=4;PE=0;SR=4;ALG=PROD;AF=0.01498;NSAMP=438;MSQ=19.67;RECLASSIFIED;AC=438;AN=29246;NFAM=435
chr10	5381191	144514_1	N	N[chr10:5381667[	113579	LOW	SVTYPE=BND;POS=5381191;STRANDS=+-:4;IMPRECISE;CIPOS=-10,8;CIEND=-6,7;CIPOS95=-1,0;CIEND95=-2,2;MATEID=144514_2;EVENT=144514;SU=4;PE=0;SR=4;ALG=PROD;AF=0.1081;NSAMP=1735;MSQ=37.2;RECLASSIFIED;AC=3162;AN=29246;NFAM=1680
chr10	5381198	144512_1	N	N[chr10:5381406[	392.7	LOW	SVTYPE=BND;POS=5381198;STRANDS=+-:5;IMPRECISE;CIPOS=-9,0;CIEND=-10,7;CIPOS95=-9,0;CIEND95=-2,0;MATEID=144512_2;EVENT=144512;SU=5;PE=0;SR=5;ALG=PROD;AF=0.0004787;NSAMP=14;MSQ=9.35;RECLASSIFIED;AC=14;AN=29246;NFAM=14
chr10	5381290	18584_1	N	]chr11:121329262]N	810826	LOW	SVTYPE=BND;POS=5381290;STRANDS=-+:24;IMPRECISE;CIPOS=-50,43;CIEND=-31,49;CIPOS95=-2,2;CIEND95=-5,5;MATEID=18584_2;EVENT=18584;SU=24;PE=22;SR=2;ALG=PROD;AF=0.2954;NSAMP=8638;MSQ=58.68;AC=8638;AN=29246;NFAM=8156
chr10	5381406	144512_2	N	]chr10:5381198]N	392.7	LOW	SVTYPE=BND;POS=5381198;STRANDS=+-:5;IMPRECISE;CIPOS=-10,7;CIEND=-9,0;CIPOS95=-2,0;CIEND95=-9,0;MATEID=144512_1;EVENT=144512;SECONDARY;SU=5;PE=0;SR=5;ALG=PROD;AF=0.0004787;NSAMP=14;MSQ=9.35;RECLASSIFIED;AC=14;AN=29246;NFAM=14
chr10	5381426	144516_1	N	N[chr10:118282972[	67606.1	LOW	SVTYPE=BND;POS=5381426;STRANDS=+-:12;CIPOS=-24,29;CIEND=-30,29;CIPOS95=0,0;CIEND95=0,0;MATEID=144516_2;EVENT=144516;SU=12;PE=7;SR=5;ALG=PROD;AF=0.05909;NSAMP=1728;MSQ=24.5;RECLASSIFIED;AC=1728;AN=29246;NFAM=1717
chr10	5381441	41682_2	N	N[chr2:238870154[	8561.19	LOW	SVTYPE=BND;POS=5381441;STRANDS=-+:24;IMPRECISE;CIPOS=-106,694;CIEND=-548,196;CIPOS95=-106,181;CIEND95=-144,144;MATEID=41682_1;EVENT=41682;SECONDARY;SU=24;PE=24;SR=0;ALG=SUM;AF=0.008685;NSAMP=254;MSQ=23.39;AC=254;AN=29246;NFAM=253
chr10	5381547	144513_2	N	]chr10:5381189]N	15827.5	LOW	SVTYPE=BND;POS=5381189;STRANDS=+-:4;IMPRECISE;CIPOS=-7,9;CIEND=0,9;CIPOS95=0,3;CIEND95=0,9;MATEID=144513_1;EVENT=144513;SECONDARY;SU=4;PE=0;SR=4;ALG=PROD;AF=0.01498;NSAMP=438;MSQ=19.67;RECLASSIFIED;AC=438;AN=29246;NFAM=435
chr10	5381553	21229_1	N	]chr19:7153378]N	39028.6	LOW	SVTYPE=BND;POS=5381553;STRANDS=-+:8;CIPOS=-29,28;CIEND=-29,28;CIPOS95=0,0;CIEND95=0,0;MATEID=21229_2;EVENT=21229;SU=8;PE=0;SR=8;ALG=PROD;AF=0.03676;NSAMP=1075;MSQ=20.98;AC=1075;AN=29246;NFAM=1055
chr10	5381568	144515	N	<DEL>	2061.38	PASS	SVTYPE=DEL;POS=5381568;SVLEN=-6100;END=5387668;STRANDS=+-:76;CIPOS=-10,9;CIEND=-10,8;CIPOS95=0,0;CIEND95=0,0;SU=76;PE=58;SR=18;ALG=PROD;AF=6.839e-05;NSAMP=2;MSQ=352.05;AC=2;AN=29246;NFAM=2
chr10	5381667	144514_2	N	]chr10:5381191]N	113579	LOW	SVTYPE=BND;POS=5381191;STRANDS=+-:4;IMPRECISE;CIPOS=-6,7;CIEND=-10,8;CIPOS95=-2,2;CIEND95=-1,0;MATEID=144514_1;EVENT=144514;SECONDARY;SU=4;PE=0;SR=4;ALG=PROD;AF=0.1081;NSAMP=1735;MSQ=37.2;RECLASSIFIED;AC=3162;AN=29246;NFAM=1680
chr10	5381683	41681_2	N	N[chr2:192306726[	17567.2	LOW	SVTYPE=BND;POS=5381683;STRANDS=-+:164;CIPOS=-4,4;CIEND=-4,4;CIPOS95=0,0;CIEND95=0,0;MATEID=41681_1;EVENT=41681;SECONDARY;SU=164;PE=0;SR=164;ALG=PROD;AF=0.01139;NSAMP=333;MSQ=28.16;AC=333;AN=29246;NFAM=324
chr10	5406327	548541	N	<INV>	44.58	LOW	SVTYPE=INV;POS=5406327;SVLEN=286;END=5406613;STRANDS=++:1,--:3;IMPRECISE;CIPOS=-10,9;CIEND=-10,9;CIPOS95=-3,3;CIEND95=-3,3;SU=4;PE=3;SR=1;ALG=PROD;AF=6.839e-05;NSAMP=2;MSQ=21.02;AC=2;AN=29246;NFAM=2
chr10	5424804	461452	N	<DUP>	622.15	PASS	SVTYPE=DUP;POS=5424804;SVLEN=42718;END=5467522;STRANDS=-+:57;CIPOS=-23,21;CIEND=-22,21;CIPOS95=0,0;CIEND95=0,0;SU=57;PE=31;SR=26;ALG=PROD;AF=0.0001026;NSAMP=2;MSQ=310.97;AC=3;AN=29246;NFAM=2
chr10	5436199	42109_2	N	[chr2:29977185[N	1252.3	LOW	SVTYPE=BND;POS=5436199;STRANDS=--:4;CIPOS=-9,8;CIEND=-9,8;CIPOS95=0,0;CIEND95=0,0;MATEID=42109_1;EVENT=42109;SECONDARY;SU=4;PE=0;SR=4;ALG=PROD;AF=0.0008548;NSAMP=25;MSQ=23.89;AC=25;AN=29246;NFAM=25
chr10	5436212	41683_2	N	N[chr2:215283809[	42.42	LOW	SVTYPE=BND;POS=5436212;STRANDS=-+:4;IMPRECISE;CIPOS=-7,9;CIEND=-10,7;CIPOS95=0,3;CIEND95=-2,0;MATEID=41683_1;EVENT=41683;SECONDARY;SU=4;PE=0;SR=4;ALG=PROD;AF=6.839e-05;NSAMP=2;MSQ=21.2;AC=2;AN=29246;NFAM=2
chr10	5436274	60049_2	N	N[chr3:158518109[	2792.46	LOW	SVTYPE=BND;POS=5436274;STRANDS=-+:48;IMPRECISE;CIPOS=-9,361;CIEND=-241,29;CIPOS95=-9,51;CIEND95=-8,8;MATEID=60049_1;EVENT=60049;SECONDARY;SU=48;PE=48;SR=0;ALG=PROD;AF=0.002564;NSAMP=74;MSQ=28;AC=75;AN=29246;NFAM=74
chr10	5443869	144519_1	N	N[chr10:5444190[	824.9	LOW	SVTYPE=BND;POS=5443869;STRANDS=+-:19;CIPOS=-23,22;CIEND=-23,22;CIPOS95=0,0;CIEND95=0,0;MATEID=144519_2;EVENT=144519;SU=19;PE=3;SR=16;ALG=PROD;AF=0.0004787;NSAMP=14;MSQ=31.83;RECLASSIFIED;AC=14;AN=29246;NFAM=14
chr10	5444190	144519_2	N	]chr10:5443869]N	824.9	LOW	SVTYPE=BND;POS=5443869;STRANDS=+-:19;CIPOS=-23,22;CIEND=-23,22;CIPOS95=0,0;CIEND95=0,0;MATEID=144519_1;EVENT=144519;SECONDARY;SU=19;PE=3;SR=16;ALG=PROD;AF=0.0004787;NSAMP=14;MSQ=31.83;RECLASSIFIED;AC=14;AN=29246;NFAM=14
chr10	5467577	144521	N	<DEL>	996.96	PASS	SVTYPE=DEL;POS=5467577;SVLEN=-8736;END=5476313;STRANDS=+-:19;IMPRECISE;CIPOS=-26,483;CIEND=-414,25;CIPOS95=-26,79;CIEND95=-69,25;SU=19;PE=19;SR=0;ALG=PROD;AF=0.0001026;NSAMP=3;MSQ=192.62;AC=3;AN=29246;NFAM=3
chr10	5467578	144520	N	<DEL>	2409.51	PASS	SVTYPE=DEL;POS=5467578;SVLEN=-3831;END=5471409;STRANDS=+-:87;CIPOS=-9,9;CIEND=-6,3;CIPOS95=0,0;CIEND95=0,0;SU=87;PE=52;SR=35;ALG=PROD;AF=0.0001026;NSAMP=3;MSQ=556.51;AC=3;AN=29246;NFAM=3
chr10	5470063	548542	N	<INV>	181.61	LOW	SVTYPE=INV;POS=5470063;SVLEN=86;END=5470149;STRANDS=++:1,--:3;IMPRECISE;CIPOS=-10,9;CIEND=0,9;CIPOS95=-1,1;CIEND95=0,1;SU=4;PE=2;SR=2;ALG=PROD;AF=0.0003077;NSAMP=9;MSQ=18.04;AC=9;AN=29246;NFAM=9
chr10	5470880	144522	N	<DEL>	1122.7	PASS	SVTYPE=DEL;POS=5470880;SVLEN=-5724;END=5476604;STRANDS=+-:71;IMPRECISE;CIPOS=-33,201;CIEND=-208,16;CIPOS95=-10,10;CIEND95=-12,12;SU=71;PE=71;SR=0;ALG=PROD;AF=0.0001026;NSAMP=3;MSQ=224.53;AC=3;AN=29246;NFAM=3
chr10	5471204	144523_1	N	N[chr10:5481287[	676.66	PASS	SVTYPE=BND;POS=5471204;STRANDS=+-:23;CIPOS=-24,25;CIEND=-26,23;CIPOS95=0,0;CIEND95=0,0;MATEID=144523_2;EVENT=144523;SU=23;PE=13;SR=10;ALG=PROD;AF=3.419e-05;NSAMP=1;MSQ=170.38;RECLASSIFIED;AC=1;AN=29246;NFAM=1
chr10	5471578	144525	N	<DEL>	2547.14	PASS	SVTYPE=DEL;POS=5471578;SVLEN=-4735;END=5476313;STRANDS=+-:89;CIPOS=-5,7;CIEND=-7,5;CIPOS95=0,0;CIEND95=0,0;SU=89;PE=54;SR=35;ALG=PROD;AF=0.0001026;NSAMP=3;MSQ=572.43;AC=3;AN=29246;NFAM=3
chr10	5471648	144524_1	N	N[chr10:5471740[	467.16	LOW	SVTYPE=BND;POS=5471648;STRANDS=+-:5;CIPOS=-10,9;CIEND=-10,9;CIPOS95=0,0;CIEND95=0,0;MATEID=144524_2;EVENT=144524;SU=5;PE=0;SR=5;ALG=PROD;AF=0.000171;NSAMP=5;MSQ=93.43;RECLASSIFIED;AC=5;AN=29246;NFAM=5
chr10	5471740	144524_2	N	]chr10:5471648]N	467.16	LOW	SVTYPE=BND;POS=5471648;STRANDS=+-:5;CIPOS=-10,9;CIEND=-10,9;CIPOS95=0,0;CIEND95=0,0;MATEID=144524_1;EVENT=144524;SECONDARY;SU=5;PE=0;SR=5;ALG=PROD;AF=0.000171;NSAMP=5;MSQ=93.43;RECLASSIFIED;AC=5;AN=29246;NFAM=5
chr10	5473705	548543_1	N	N]chr10:6632653]	2591.51	LOW	SVTYPE=BND;POS=5473705;STRANDS=++:18;IMPRECISE;CIPOS=-34,655;CIEND=-198,579;CIPOS95=-34,337;CIEND95=-166,166;MATEID=548543_2;EVENT=548543;SU=18;PE=18;SR=0;ALG=SUM;AF=0.002941;NSAMP=86;MSQ=25.36;AC=86;AN=29246;NFAM=84
chr10	5476959	144526	N	<DEL>	338.2	PASS	SVTYPE=DEL;POS=5476959;SVLEN=-4328;END=5481287;STRANDS=+-:14;IMPRECISE;CIPOS=-30,405;CIEND=-473,29;CIPOS95=-30,51;CIEND95=-60,29;SU=14;PE=14;SR=0;ALG=PROD;AF=3.419e-05;NSAMP=1;MSQ=149.59;AC=1;AN=29246;NFAM=1
chr10	5480997	144527_1	N	N[chr10:5481082[	88000.8	LOW	SVTYPE=BND;POS=5480997;STRANDS=+-:664;CIPOS=-2,1;CIEND=0,3;CIPOS95=0,0;CIEND95=0,0;MATEID=144527_2;EVENT=144527;SU=664;PE=34;SR=630;ALG=PROD;AF=0.0224;NSAMP=637;MSQ=102.1;RECLASSIFIED;AC=655;AN=29246;NFAM=606
chr10	5481082	144527_2	N	]chr10:5480997]N	88000.8	LOW	SVTYPE=BND;POS=5480997;STRANDS=+-:664;CIPOS=0,3;CIEND=-2,1;CIPOS95=0,0;CIEND95=0,0;MATEID=144527_1;EVENT=144527;SECONDARY;SU=664;PE=34;SR=630;ALG=PROD;AF=0.0224;NSAMP=637;MSQ=102.1;RECLASSIFIED;AC=655;AN=29246;NFAM=606
chr10	5481287	144523_2	N	]chr10:5471204]N	676.66	PASS	SVTYPE=BND;POS=5471204;STRANDS=+-:23;CIPOS=-26,23;CIEND=-24,25;CIPOS95=0,0;CIEND95=0,0;MATEID=144523_1;EVENT=144523;SECONDARY;SU=23;PE=13;SR=10;ALG=PROD;AF=3.419e-05;NSAMP=1;MSQ=170.38;RECLASSIFIED;AC=1;AN=29246;NFAM=1
chr10	5483473	144528	N	<DEL>	976.95	PASS	SVTYPE=DEL;POS=5483473;SVLEN=-114;END=5483587;STRANDS=+-:26;CIPOS=-24,23;CIEND=-24,24;CIPOS95=0,0;CIEND95=0,0;SU=26;PE=0;SR=26;ALG=PROD;AF=0.0001026;NSAMP=3;MSQ=325.65;AC=3;AN=29246;NFAM=3
chr10	5489491	144529	N	<DEL>	623.45	PASS	SVTYPE=DEL;POS=5489491;SVLEN=-1421;END=5490912;STRANDS=+-:27;CIPOS=-2,1;CIEND=-10,9;CIPOS95=0,0;CIEND95=0,0;SU=27;PE=15;SR=12;ALG=PROD;AF=3.419e-05;NSAMP=1;MSQ=623.45;AC=1;AN=29246;NFAM=1
chr10	5497701	144530_1	N	N[chr10:5498207[	211.92	LOW	SVTYPE=BND;POS=5497701;STRANDS=+-:4;IMPRECISE;CIPOS=-7,8;CIEND=-10,7;CIPOS95=-1,3;CIEND95=-2,0;MATEID=144530_2;EVENT=144530;SU=4;PE=0;SR=4;ALG=PROD;AF=0.000171;NSAMP=5;MSQ=19.12;RECLASSIFIED;AC=5;AN=29246;NFAM=5
chr10	5497911	144531_1	N	N[chr10:5498136[	284.08	LOW	SVTYPE=BND;POS=5497911;STRANDS=+-:4;CIPOS=-9,8;CIEND=-9,8;CIPOS95=0,0;CIEND95=0,0;MATEID=144531_2;EVENT=144531;SU=4;PE=0;SR=4;ALG=PROD;AF=0.0002735;NSAMP=8;MSQ=19;RECLASSIFIED;AC=8;AN=29246;NFAM=8
chr10	5498136	144531_2	N	]chr10:5497911]N	284.08	LOW	SVTYPE=BND;POS=5497911;STRANDS=+-:4;CIPOS=-9,8;CIEND=-9,8;CIPOS95=0,0;CIEND95=0,0;MATEID=144531_1;EVENT=144531;SECONDARY;SU=4;PE=0;SR=4;ALG=PROD;AF=0.0002735;NSAMP=8;MSQ=19;RECLASSIFIED;AC=8;AN=29246;NFAM=8
chr10	5498207	144530_2	N	]chr10:5497701]N	211.92	LOW	SVTYPE=BND;POS=5497701;STRANDS=+-:4;IMPRECISE;CIPOS=-10,7;CIEND=-7,8;CIPOS95=-2,0;CIEND95=-1,3;MATEID=144530_1;EVENT=144530;SECONDARY;SU=4;PE=0;SR=4;ALG=PROD;AF=0.000171;NSAMP=5;MSQ=19.12;RECLASSIFIED;AC=5;AN=29246;NFAM=5
chr10	5520575	461454	N	<DUP>	169.09	PASS	SVTYPE=DUP;POS=5520575;SVLEN=7844;END=5528419;STRANDS=-+:19;IMPRECISE;CIPOS=-289,29;CIEND=-30,385;CIPOS95=-36,29;CIEND95=-30,65;SU=19;PE=19;SR=0;ALG=PROD;AF=6.839e-05;NSAMP=2;MSQ=83.95;AC=2;AN=29246;NFAM=2
chr10	5521246	60051_2	N	N[chr3:44394927[	241628	LOW	SVTYPE=BND;POS=5521246;STRANDS=-+:31;IMPRECISE;CIPOS=-9,8;CIEND=-10,8;CIPOS95=0,0;CIEND95=-2,2;MATEID=60051_1;EVENT=60051;SECONDARY;SU=31;PE=6;SR=25;ALG=PROD;AF=0.1489;NSAMP=4351;MSQ=31.31;AC=4355;AN=29246;NFAM=4105
chr10	5527230	144532	N	<DEL>	4.39	PASS	SVTYPE=DEL;POS=5527230;SVLEN=-1195;END=5528425;STRANDS=+-:5;IMPRECISE;CIPOS=-9,508;CIEND=-524,9;CIPOS95=0,185;CIEND95=-180,1;SU=5;PE=5;SR=0;ALG=PROD;AF=3.419e-05;NSAMP=1;MSQ=4.39;AC=1;AN=29246;NFAM=1
chr10	5528457	144533	N	<DEL>	503.34	PASS	SVTYPE=DEL;POS=5528457;SVLEN=-8759;END=5537216;STRANDS=+-:21;IMPRECISE;CIPOS=-30,263;CIEND=-380,29;CIPOS95=-28,28;CIEND95=-40,29;SU=21;PE=21;SR=0;ALG=PROD;AF=3.419e-05;NSAMP=1;MSQ=323.49;AC=1;AN=29246;NFAM=1
chr10	5535539	101293_2	N	[chr7:81951971[N	76081.6	LOW	SVTYPE=BND;POS=5535539;STRANDS=--:4;IMPRECISE;CIPOS=-9,8;CIEND=-10,7;CIPOS95=0,0;CIEND95=-1,0;MATEID=101293_1;EVENT=101293;SECONDARY;SU=4;PE=0;SR=4;ALG=PROD;AF=0.05474;NSAMP=1598;MSQ=35.51;AC=1601;AN=29246;NFAM=1563
chr10	5535948	144534	N	<DEL>	3098.82	PASS	SVTYPE=DEL;POS=5535948;SVLEN=-5717;END=5541665;STRANDS=+-:102;CIPOS=-5,9;CIEND=-10,4;CIPOS95=0,0;CIEND95=0,0;SU=102;PE=81;SR=21;ALG=PROD;AF=0.000171;NSAMP=5;MSQ=423.76;AC=5;AN=29246;NFAM=5
chr10	5546650	144535_1	N	N[chr10:5546941[	582.26	PASS	SVTYPE=BND;POS=5546650;STRANDS=+-:15;CIPOS=-2,1;CIEND=-10,9;CIPOS95=0,0;CIEND95=0,0;MATEID=144535_2;EVENT=144535;SU=15;PE=2;SR=13;ALG=PROD;AF=3.419e-05;NSAMP=1;MSQ=572.48;RECLASSIFIED;AC=1;AN=29246;NFAM=1
chr10	5546941	144535_2	N	]chr10:5546650]N	582.26	PASS	SVTYPE=BND;POS=5546650;STRANDS=+-:15;CIPOS=-10,9;CIEND=-2,1;CIPOS95=0,0;CIEND95=0,0;MATEID=144535_1;EVENT=144535;SECONDARY;SU=15;PE=2;SR=13;ALG=PROD;AF=3.419e-05;NSAMP=1;MSQ=572.48;RECLASSIFIED;AC=1;AN=29246;NFAM=1
chr10	5560414	144537	N	<DEL>	347222	PASS	SVTYPE=DEL;POS=5560414;SVLEN=-2123;END=5562537;STRANDS=+-:15186;CIPOS=0,0;CIEND=0,0;CIPOS95=0,0;CIEND95=0,0;SU=15186;PE=8807;SR=6379;ALG=PROD;AF=0.02055;NSAMP=585;MSQ=486.61;MEDGQR=4.53;Q10GQR=4.33;AC=601;AN=29246;NFAM=566
chr10	5561723	144538	N	<DEL>	2019.88	PASS	SVTYPE=DEL;POS=5561723;SVLEN=-2446;END=5564169;STRANDS=+-:92;CIPOS=-10,9;CIEND=-10,8;CIPOS95=0,0;CIEND95=0,0;SU=92;PE=55;SR=37;ALG=PROD;AF=3.419e-05;NSAMP=1;MSQ=503.4;AC=1;AN=29246;NFAM=1
chr10	5569997	144539	N	<DEL>	739.73	PASS	SVTYPE=DEL;POS=5569997;SVLEN=-221;END=5570218;STRANDS=+-:21;CIPOS=-25,23;CIEND=-24,22;CIPOS95=0,0;CIEND95=0,0;SU=21;PE=1;SR=20;ALG=PROD;AF=0.0001368;NSAMP=4;MSQ=182.01;AC=4;AN=29246;NFAM=4
chr10	5573068	144540	N	<DEL>	692.39	PASS	SVTYPE=DEL;POS=5573068;SVLEN=-2652;END=5575720;STRANDS=+-:29;CIPOS=-10,9;CIEND=-3,1;CIPOS95=0,0;CIEND95=0,0;SU=29;PE=17;SR=12;ALG=PROD;AF=3.419e-05;NSAMP=1;MSQ=692.39;AC=1;AN=29246;NFAM=1
chr10	5576669	144541_1	N	N[chr10:5577052[	136.35	LOW	SVTYPE=BND;POS=5576669;STRANDS=+-:5;CIPOS=-10,9;CIEND=-10,9;CIPOS95=0,0;CIEND95=0,0;MATEID=144541_2;EVENT=144541;SU=5;PE=0;SR=5;ALG=PROD;AF=0.0001368;NSAMP=4;MSQ=22.91;RECLASSIFIED;AC=4;AN=29244;NFAM=4
chr10	5577052	144541_2	N	]chr10:5576669]N	136.35	LOW	SVTYPE=BND;POS=5576669;STRANDS=+-:5;CIPOS=-10,9;CIEND=-10,9;CIPOS95=0,0;CIEND95=0,0;MATEID=144541_1;EVENT=144541;SECONDARY;SU=5;PE=0;SR=5;ALG=PROD;AF=0.0001368;NSAMP=4;MSQ=22.91;RECLASSIFIED;AC=4;AN=29244;NFAM=4
chr10	5577094	144542_1	N	N[chr10:5577313[	356.87	LOW	SVTYPE=BND;POS=5577094;STRANDS=+-:4;CIPOS=-9,8;CIEND=-9,8;CIPOS95=0,0;CIEND95=0,0;MATEID=144542_2;EVENT=144542;SU=4;PE=0;SR=4;ALG=PROD;AF=0.0005471;NSAMP=16;MSQ=14.92;RECLASSIFIED;AC=16;AN=29246;NFAM=16
chr10	5577185	461460	N	<DUP>	484798	PASS	SVTYPE=DUP;POS=5577185;SVLEN=407;END=5577592;STRANDS=-+:13;IMPRECISE;CIPOS=-160,49;CIEND=-59,143;CIPOS95=-68,49;CIEND95=-49,49;SU=13;PE=12;SR=1;ALG=PROD;AF=0.2799;NSAMP=7326;MSQ=42.73;RETAINED;AC=8184;AN=29244;NFAM=6800
chr10	5577313	144542_2	N	]chr10:5577094]N	356.87	LOW	SVTYPE=BND;POS=5577094;STRANDS=+-:4;CIPOS=-9,8;CIEND=-9,8;CIPOS95=0,0;CIEND95=0,0;MATEID=144542_1;EVENT=144542;SECONDARY;SU=4;PE=0;SR=4;ALG=PROD;AF=0.0005471;NSAMP=16;MSQ=14.92;RECLASSIFIED;AC=16;AN=29246;NFAM=16
chr10	5577314	144543_1	N	N[chr10:5577774[	164332	LOW	SVTYPE=BND;POS=5577314;STRANDS=+-:4;IMPRECISE;CIPOS=0,4;CIEND=-9,8;CIPOS95=0,4;CIEND95=0,0;MATEID=144543_2;EVENT=144543;SU=4;PE=0;SR=4;ALG=PROD;AF=0.09991;NSAMP=2922;MSQ=31.72;RECLASSIFIED;AC=2922;AN=29246;NFAM=2820
chr10	5577455	461463_1	N	]chr10:5577805]N	10729.4	LOW	SVTYPE=BND;POS=5577455;STRANDS=-+:229;CIPOS=0,2;CIEND=-4,1;CIPOS95=0,0;CIEND95=0,0;MATEID=461463_2;EVENT=461463;SU=229;PE=24;SR=205;ALG=PROD;AF=0.01621;NSAMP=474;MSQ=14.84;RECLASSIFIED;AC=474;AN=29246;NFAM=471
chr10	5577486	144544_1	N	N[chr10:5577774[	152899	LOW	SVTYPE=BND;POS=5577486;STRANDS=+-:4;CIPOS=-9,8;CIEND=-9,8;CIPOS95=0,0;CIEND95=0,0;MATEID=144544_2;EVENT=144544;SU=4;PE=0;SR=4;ALG=PROD;AF=0.09143;NSAMP=2674;MSQ=31.32;RECLASSIFIED;AC=2674;AN=29246;NFAM=2607
chr10	5577697	231_2	N	N[chr1:109642575[	1295.13	LOW	SVTYPE=BND;POS=5577697;STRANDS=-+:4;CIPOS=-9,8;CIEND=-9,8;CIPOS95=0,0;CIEND95=0,0;MATEID=231_1;EVENT=231;SECONDARY;SU=4;PE=0;SR=4;ALG=PROD;AF=0.002086;NSAMP=58;MSQ=15.71;AC=61;AN=29246;NFAM=58
chr10	5577774	144543_2	N	]chr10:5577314]N	164332	LOW	SVTYPE=BND;POS=5577314;STRANDS=+-:4;IMPRECISE;CIPOS=-9,8;CIEND=0,4;CIPOS95=0,0;CIEND95=0,4;MATEID=144543_1;EVENT=144543;SECONDARY;SU=4;PE=0;SR=4;ALG=PROD;AF=0.09991;NSAMP=2922;MSQ=31.72;RECLASSIFIED;AC=2922;AN=29246;NFAM=2820
chr10	5577774	144544_2	N	]chr10:5577486]N	152899	LOW	SVTYPE=BND;POS=5577486;STRANDS=+-:4;CIPOS=-9,8;CIEND=-9,8;CIPOS95=0,0;CIEND95=0,0;MATEID=144544_1;EVENT=144544;SECONDARY;SU=4;PE=0;SR=4;ALG=PROD;AF=0.09143;NSAMP=2674;MSQ=31.32;RECLASSIFIED;AC=2674;AN=29246;NFAM=2607
chr10	5577805	461463_2	N	N[chr10:5577455[	10729.4	LOW	SVTYPE=BND;POS=5577455;STRANDS=-+:229;CIPOS=-4,1;CIEND=0,2;CIPOS95=0,0;CIEND95=0,0;MATEID=461463_1;EVENT=461463;SECONDARY;SU=229;PE=24;SR=205;ALG=PROD;AF=0.01621;NSAMP=474;MSQ=14.84;RECLASSIFIED;AC=474;AN=29246;NFAM=471
chr10	5577916	144545	N	<DEL>	215.82	PASS	SVTYPE=DEL;POS=5577916;SVLEN=-70;END=5577986;STRANDS=+-:7;CIPOS=-5,4;CIEND=-5,4;CIPOS95=0,0;CIEND95=0,0;SU=7;PE=0;SR=7;ALG=PROD;AF=3.419e-05;NSAMP=1;MSQ=215.79;AC=1;AN=29246;NFAM=1
chr10	5578072	232_2	N	N[chr1:156566863[	2336.82	LOW	SVTYPE=BND;POS=5578072;STRANDS=-+:4;CIPOS=-9,8;CIEND=-9,8;CIPOS95=0,0;CIEND95=0,0;MATEID=232_1;EVENT=232;SECONDARY;SU=4;PE=0;SR=4;ALG=PROD;AF=0.002872;NSAMP=83;MSQ=19.59;AC=84;AN=29246;NFAM=83
chr10	5581948	144546_1	N	N[chr10:5582021[	530.21	LOW	SVTYPE=BND;POS=5581948;STRANDS=+-:21;CIPOS=-30,29;CIEND=-27,29;CIPOS95=0,0;CIEND95=0,0;MATEID=144546_2;EVENT=144546;SU=21;PE=0;SR=21;ALG=PROD;AF=0.0001026;NSAMP=3;MSQ=176.73;RECLASSIFIED;AC=3;AN=29246;NFAM=2
chr10	5582021	144546_2	N	]chr10:5581948]N	530.21	LOW	SVTYPE=BND;POS=5581948;STRANDS=+-:21;CIPOS=-27,29;CIEND=-30,29;CIPOS95=0,0;CIEND95=0,0;MATEID=144546_1;EVENT=144546;SECONDARY;SU=21;PE=0;SR=21;ALG=PROD;AF=0.0001026;NSAMP=3;MSQ=176.73;RECLASSIFIED;AC=3;AN=29246;NFAM=2
chr10	5598508	144547_1	N	N[chr10:5598561[	89.49	LOW	SVTYPE=BND;POS=5598508;STRANDS=+-:4;CIPOS=-9,8;CIEND=-9,8;CIPOS95=0,0;CIEND95=0,0;MATEID=144547_2;EVENT=144547;SU=4;PE=0;SR=4;ALG=PROD;AF=3.419e-05;NSAMP=1;MSQ=14.85;RECLASSIFIED;AC=1;AN=29246;NFAM=1
chr10	5598561	144547_2	N	]chr10:5598508]N	89.49	LOW	SVTYPE=BND;POS=5598508;STRANDS=+-:4;CIPOS=-9,8;CIEND=-9,8;CIPOS95=0,0;CIEND95=0,0;MATEID=144547_1;EVENT=144547;SECONDARY;SU=4;PE=0;SR=4;ALG=PROD;AF=3.419e-05;NSAMP=1;MSQ=14.85;RECLASSIFIED;AC=1;AN=29246;NFAM=1
chr10	5598819	461465_1	N	]chr10:5602618]N	732345	LOW	SVTYPE=BND;POS=5598819;STRANDS=-+:60116;CIPOS=0,0;CIEND=0,0;CIPOS95=0,0;CIEND95=0,0;MATEID=461465_2;EVENT=461465;SU=60116;PE=5;SR=60111;ALG=PROD;AF=0.2019;NSAMP=5812;MSQ=71.91;RECLASSIFIED;AC=5905;AN=29246;NFAM=5433
chr10	5598849	144548_1	N	N[chr10:5602631[	827631	LOW	SVTYPE=BND;POS=5598849;STRANDS=+-:11629;CIPOS=0,0;CIEND=0,0;CIPOS95=0,0;CIEND95=0,0;MATEID=144548_2;EVENT=144548;SU=11629;PE=1;SR=11628;ALG=PROD;AF=0.1659;NSAMP=4853;MSQ=99.31;RECLASSIFIED;AC=4853;AN=29246;NFAM=4578
chr10	5599332	144549	N	<DEL>	878.32	PASS	SVTYPE=DEL;POS=5599332;SVLEN=-6052;END=5605384;STRANDS=+-:35;CIPOS=-10,9;CIEND=-10,9;CIPOS95=0,0;CIEND95=0,0;SU=35;PE=20;SR=15;ALG=PROD;AF=3.419e-05;NSAMP=1;MSQ=878.32;AC=1;AN=29246;NFAM=1
chr10	5602618	461465_2	N	N[chr10:5598819[	732345	LOW	SVTYPE=BND;POS=5598819;STRANDS=-+:60116;CIPOS=0,0;CIEND=0,0;CIPOS95=0,0;CIEND95=0,0;MATEID=461465_1;EVENT=461465;SECONDARY;SU=60116;PE=5;SR=60111;ALG=PROD;AF=0.2019;NSAMP=5812;MSQ=71.91;RECLASSIFIED;AC=5905;AN=29246;NFAM=5433
chr10	5602631	144548_2	N	]chr10:5598849]N	827631	LOW	SVTYPE=BND;POS=5598849;STRANDS=+-:11629;CIPOS=0,0;CIEND=0,0;CIPOS95=0,0;CIEND95=0,0;MATEID=144548_1;EVENT=144548;SECONDARY;SU=11629;PE=1;SR=11628;ALG=PROD;AF=0.1659;NSAMP=4853;MSQ=99.31;RECLASSIFIED;AC=4853;AN=29246;NFAM=4578
chr10	5607535	18254_1	N	N]chr11:68888928]	755.08	LOW	SVTYPE=BND;POS=5607535;STRANDS=++:38;IMPRECISE;CIPOS=-9,659;CIEND=-40,602;CIPOS95=-9,129;CIEND95=-40,84;MATEID=18254_2;EVENT=18254;SU=38;PE=38;SR=0;ALG=PROD;AF=0.0006497;NSAMP=19;MSQ=18.97;AC=19;AN=29246;NFAM=19
chr10	5610480	100842_2	N	N]chr7:20681144]	4.64	LOW	SVTYPE=BND;POS=5610480;STRANDS=++:4;IMPRECISE;CIPOS=-10,443;CIEND=-10,537;CIPOS95=-1,143;CIEND95=-1,179;MATEID=100842_1;EVENT=100842;SECONDARY;SU=4;PE=4;SR=0;ALG=PROD;AF=3.419e-05;NSAMP=1;MSQ=4.64;AC=1;AN=29246;NFAM=1
chr10	5610534	461466	N	<DUP>	15786.9	PASS	SVTYPE=DUP;POS=5610534;SVLEN=66426;END=5676960;STRANDS=-+:1435;CIPOS=-1,1;CIEND=-1,1;CIPOS95=0,0;CIEND95=0,0;SU=1435;PE=839;SR=596;ALG=PROD;AF=0.003966;NSAMP=114;MSQ=123.39;AC=116;AN=29246;NFAM=106
chr10	5614535	144550	N	<DEL>	2973.46	PASS	SVTYPE=DEL;POS=5614535;SVLEN=-1802;END=5616337;STRANDS=+-:114;CIPOS=-28,29;CIEND=-30,25;CIPOS95=0,0;CIEND95=0,0;SU=114;PE=101;SR=13;ALG=PROD;AF=0.0002393;NSAMP=7;MSQ=424.64;AC=7;AN=29246;NFAM=5
chr10	5616260	144551_1	N	N[chr10:5616527[	38979.8	LOW	SVTYPE=BND;POS=5616260;STRANDS=+-:41;CIPOS=-9,1;CIEND=-14,0;CIPOS95=0,0;CIEND95=0,0;MATEID=144551_2;EVENT=144551;SU=41;PE=0;SR=41;ALG=PROD;AF=0.0333;NSAMP=974;MSQ=19.73;RECLASSIFIED;AC=974;AN=29246;NFAM=958
chr10	5616527	144551_2	N	]chr10:5616260]N	38979.8	LOW	SVTYPE=BND;POS=5616260;STRANDS=+-:41;CIPOS=-14,0;CIEND=-9,1;CIPOS95=0,0;CIEND95=0,0;MATEID=144551_1;EVENT=144551;SECONDARY;SU=41;PE=0;SR=41;ALG=PROD;AF=0.0333;NSAMP=974;MSQ=19.73;RECLASSIFIED;AC=974;AN=29246;NFAM=958
chr10	5644480	144552_1	N	N[chr10:5644774[	56.3	LOW	SVTYPE=BND;POS=5644480;STRANDS=+-:10;CIPOS=-25,28;CIEND=-26,25;CIPOS95=0,0;CIEND95=0,0;MATEID=144552_2;EVENT=144552;SU=10;PE=0;SR=10;ALG=PROD;AF=3.419e-05;NSAMP=1;MSQ=26.62;RECLASSIFIED;AC=1;AN=29246;NFAM=1
chr10	5644774	144552_2	N	]chr10:5644480]N	56.3	LOW	SVTYPE=BND;POS=5644480;STRANDS=+-:10;CIPOS=-26,25;CIEND=-25,28;CIPOS95=0,0;CIEND95=0,0;MATEID=144552_1;EVENT=144552;SECONDARY;SU=10;PE=0;SR=10;ALG=PROD;AF=3.419e-05;NSAMP=1;MSQ=26.62;RECLASSIFIED;AC=1;AN=29246;NFAM=1
chr10	5647957	461467_1	N	]chr10:5648481]N	19747.5	LOW	SVTYPE=BND;POS=5647957;STRANDS=-+:9;IMPRECISE;CIPOS=-467,29;CIEND=-30,511;CIPOS95=-90,29;CIEND95=-30,114;MATEID=461467_2;EVENT=461467;SU=9;PE=9;SR=0;ALG=PROD;AF=0.02452;NSAMP=717;MSQ=19.11;RECLASSIFIED;AC=717;AN=29246;NFAM=715
chr10	5648481	461467_2	N	N[chr10:5647957[	19747.5	LOW	SVTYPE=BND;POS=5647957;STRANDS=-+:9;IMPRECISE;CIPOS=-30,511;CIEND=-467,29;CIPOS95=-30,114;CIEND95=-90,29;MATEID=461467_1;EVENT=461467;SECONDARY;SU=9;PE=9;SR=0;ALG=PROD;AF=0.02452;NSAMP=717;MSQ=19.11;RECLASSIFIED;AC=717;AN=29246;NFAM=715
chr10	5657918	144553_1	N	N[chr10:5658211[	322.15	LOW	SVTYPE=BND;POS=5657918;STRANDS=+-:55;CIPOS=-5,8;CIEND=-7,7;CIPOS95=0,0;CIEND95=0,0;MATEID=144553_2;EVENT=144553;SU=55;PE=0;SR=55;ALG=PROD;AF=0.0003419;NSAMP=10;MSQ=19.16;RECLASSIFIED;AC=10;AN=29246;NFAM=10
chr10	5658211	144553_2	N	]chr10:5657918]N	322.15	LOW	SVTYPE=BND;POS=5657918;STRANDS=+-:55;CIPOS=-7,7;CIEND=-5,8;CIPOS95=0,0;CIEND95=0,0;MATEID=144553_1;EVENT=144553;SECONDARY;SU=55;PE=0;SR=55;ALG=PROD;AF=0.0003419;NSAMP=10;MSQ=19.16;RECLASSIFIED;AC=10;AN=29246;NFAM=10
chr10	5661390	144554_1	N	N[chr10:5662583[	3611.27	LOW	SVTYPE=BND;POS=5661390;STRANDS=+-:131;CIPOS=-4,4;CIEND=-7,2;CIPOS95=0,0;CIEND95=0,0;MATEID=144554_2;EVENT=144554;SU=131;PE=100;SR=31;ALG=PROD;AF=0.0004103;NSAMP=12;MSQ=165.29;RECLASSIFIED;AC=12;AN=29246;NFAM=12
chr10	5662532	101294_2	N	[chr7:73922922[N	124.51	LOW	SVTYPE=BND;POS=5662532;STRANDS=--:4;IMPRECISE;CIPOS=-531,7;CIEND=-308,9;CIPOS95=-182,0;CIEND95=-93,2;MATEID=101294_1;EVENT=101294;SECONDARY;SU=4;PE=4;SR=0;ALG=PROD;AF=0.0002393;NSAMP=7;MSQ=14.2;AC=7;AN=29246;NFAM=7
chr10	5662532	41684_2	N	]chr2:230619241]N	1883.65	LOW	SVTYPE=BND;POS=5662532;STRANDS=+-:21;IMPRECISE;CIPOS=-390,9;CIEND=-41,107;CIPOS95=-85,9;CIEND95=-16,16;MATEID=41684_1;EVENT=41684;SECONDARY;SU=21;PE=21;SR=0;ALG=PROD;AF=0.002188;NSAMP=64;MSQ=13.19;AC=64;AN=29246;NFAM=64
chr10	5662578	22252_1	N	]chrX:19452351]N	13632	LOW	SVTYPE=BND;POS=5662578;STRANDS=-+:9;IMPRECISE;CIPOS=-359,29;CIEND=-28,541;CIPOS95=-43,29;CIEND95=-28,107;MATEID=22252_2;EVENT=22252;SU=9;PE=9;SR=0;ALG=PROD;AF=0.01402;NSAMP=409;MSQ=15.91;AC=410;AN=29246;NFAM=401
chr10	5662583	144554_2	N	]chr10:5661390]N	3611.27	LOW	SVTYPE=BND;POS=5661390;STRANDS=+-:131;CIPOS=-7,2;CIEND=-4,4;CIPOS95=0,0;CIEND95=0,0;MATEID=144554_1;EVENT=144554;SECONDARY;SU=131;PE=100;SR=31;ALG=PROD;AF=0.0004103;NSAMP=12;MSQ=165.29;RECLASSIFIED;AC=12;AN=29246;NFAM=12
chr10	5662638	114325_2	N	]chr9:112232019]N	109.92	LOW	SVTYPE=BND;POS=5662638;STRANDS=+-:4;IMPRECISE;CIPOS=-551,9;CIEND=-10,736;CIPOS95=-118,2;CIEND95=0,159;MATEID=114325_1;EVENT=114325;SECONDARY;SU=4;PE=4;SR=0;ALG=PROD;AF=6.839e-05;NSAMP=2;MSQ=9.5;AC=2;AN=29246;NFAM=2
chr10	5664101	92577_2	N	[chr6:136293487[N	104.57	LOW	SVTYPE=BND;POS=5664101;STRANDS=--:11;IMPRECISE;CIPOS=-10,5;CIEND=-10,5;CIPOS95=-1,0;CIEND95=-1,0;MATEID=92577_1;EVENT=92577;SECONDARY;SU=11;PE=9;SR=2;ALG=PROD;AF=3.419e-05;NSAMP=1;MSQ=104.57;AC=1;AN=29246;NFAM=1
chr10	5664117	92198_2	N	N]chr6:136293785]	113.52	LOW	SVTYPE=BND;POS=5664117;STRANDS=++:9;IMPRECISE;CIPOS=-10,9;CIEND=-10,9;CIPOS95=-1,1;CIEND95=-1,1;MATEID=92198_1;EVENT=92198;SECONDARY;SU=9;PE=7;SR=2;ALG=PROD;AF=3.419e-05;NSAMP=1;MSQ=113.52;AC=1;AN=29246;NFAM=1
chr10	5666224	144555_1	N	N[chr10:5666567[	210.71	LOW	SVTYPE=BND;POS=5666224;STRANDS=+-:4;CIPOS=-9,8;CIEND=-9,8;CIPOS95=0,0;CIEND95=0,0;MATEID=144555_2;EVENT=144555;SU=4;PE=0;SR=4;ALG=PROD;AF=0.0002393;NSAMP=7;MSQ=19.97;RECLASSIFIED;AC=7;AN=29246;NFAM=7
chr10	5666567	144555_2	N	]chr10:5666224]N	210.71	LOW	SVTYPE=BND;POS=5666224;STRANDS=+-:4;CIPOS=-9,8;CIEND=-9,8;CIPOS95=0,0;CIEND95=0,0;MATEID=144555_1;EVENT=144555;SECONDARY;SU=4;PE=0;SR=4;ALG=PROD;AF=0.0002393;NSAMP=7;MSQ=19.97;RECLASSIFIED;AC=7;AN=29246;NFAM=7
chr10	5666907	144556	N	<DEL>	3136.78	PASS	SVTYPE=DEL;POS=5666907;SVLEN=-521;END=5667428;STRANDS=+-:106;CIPOS=-6,4;CIEND=-8,7;CIPOS95=0,0;CIEND95=0,0;SU=106;PE=35;SR=71;ALG=PROD;AF=0.0001368;NSAMP=4;MSQ=562.66;AC=4;AN=29246;NFAM=4
chr10	5672871	144557	N	<DEL>	233.51	PASS	SVTYPE=DEL;POS=5672871;SVLEN=-9166;END=5682037;STRANDS=+-:15;CIPOS=-10,9;CIEND=-7,9;CIPOS95=0,0;CIEND95=0,0;SU=15;PE=6;SR=9;ALG=PROD;AF=3.419e-05;NSAMP=1;MSQ=233.51;AC=1;AN=29246;NFAM=1
chr10	5676947	144558	N	<DEL>	530.52	PASS	SVTYPE=DEL;POS=5676947;SVLEN=-4881;END=5681828;STRANDS=+-:24;CIPOS=-2,1;CIEND=-5,9;CIPOS95=0,0;CIEND95=0,0;SU=24;PE=11;SR=13;ALG=PROD;AF=3.419e-05;NSAMP=1;MSQ=530.52;AC=1;AN=29246;NFAM=1
chr10	5686012	144559	N	<DEL>	316.51	PASS	SVTYPE=DEL;POS=5686012;SVLEN=-242;END=5686254;STRANDS=+-:11;CIPOS=-3,2;CIEND=-3,3;CIPOS95=0,0;CIEND95=0,0;SU=11;PE=0;SR=11;ALG=PROD;AF=3.419e-05;NSAMP=1;MSQ=308.59;AC=1;AN=29246;NFAM=1
chr10	5729104	144562_1	N	N[chr10:5729429[	610.81	LOW	SVTYPE=BND;POS=5729104;STRANDS=+-:63;CIPOS=-6,5;CIEND=-6,5;CIPOS95=0,0;CIEND95=0,0;MATEID=144562_2;EVENT=144562;SU=63;PE=0;SR=63;ALG=PROD;AF=0.0004445;NSAMP=13;MSQ=19.62;RECLASSIFIED;AC=13;AN=29246;NFAM=13
chr10	5729429	144562_2	N	]chr10:5729104]N	610.81	LOW	SVTYPE=BND;POS=5729104;STRANDS=+-:63;CIPOS=-6,5;CIEND=-6,5;CIPOS95=0,0;CIEND95=0,0;MATEID=144562_1;EVENT=144562;SECONDARY;SU=63;PE=0;SR=63;ALG=PROD;AF=0.0004445;NSAMP=13;MSQ=19.62;RECLASSIFIED;AC=13;AN=29246;NFAM=13
chr10	5753459	548545_1	N	[chr10:5754892[N	50.78	LOW	SVTYPE=BND;POS=5753459;STRANDS=--:6;IMPRECISE;CIPOS=-597,9;CIEND=-325,9;CIPOS95=-106,2;CIEND95=-58,3;MATEID=548545_2;EVENT=548545;SU=6;PE=6;SR=0;ALG=PROD;AF=3.419e-05;NSAMP=1;MSQ=50.78;AC=1;AN=29246;NFAM=1
chr10	5754812	144563_1	N	N[chr10:5755301[	559.18	PASS	SVTYPE=BND;POS=5754812;STRANDS=+-:17;IMPRECISE;CIPOS=0,6;CIEND=-10,9;CIPOS95=0,6;CIEND95=-3,1;MATEID=144563_2;EVENT=144563;SU=17;PE=16;SR=1;ALG=PROD;AF=3.419e-05;NSAMP=1;MSQ=542.42;RECLASSIFIED;AC=1;AN=29246;NFAM=1
chr10	5754892	548545_2	N	[chr10:5753459[N	50.78	LOW	SVTYPE=BND;POS=5754892;STRANDS=--:6;IMPRECISE;CIPOS=-325,9;CIEND=-597,9;CIPOS95=-58,3;CIEND95=-106,2;MATEID=548545_1;EVENT=548545;SECONDARY;SU=6;PE=6;SR=0;ALG=PROD;AF=3.419e-05;NSAMP=1;MSQ=50.78;AC=1;AN=29246;NFAM=1
chr10	5755301	144563_2	N	]chr10:5754812]N	559.18	PASS	SVTYPE=BND;POS=5754812;STRANDS=+-:17;IMPRECISE;CIPOS=-10,9;CIEND=0,6;CIPOS95=-3,1;CIEND95=0,6;MATEID=144563_1;EVENT=144563;SECONDARY;SU=17;PE=16;SR=1;ALG=PROD;AF=3.419e-05;NSAMP=1;MSQ=542.42;RECLASSIFIED;AC=1;AN=29246;NFAM=1
chr10	5769409	144564	N	<DEL>	1495.7	PASS	SVTYPE=DEL;POS=5769409;SVLEN=-1282;END=5770691;STRANDS=+-:64;IMPRECISE;CIPOS=-50,262;CIEND=-197,35;CIPOS95=-15,15;CIEND95=-10,10;SU=64;PE=64;SR=0;ALG=PROD;AF=3.419e-05;NSAMP=1;MSQ=74.89;AC=1;AN=29246;NFAM=1
chr10	5772924	20954_1	N	]chr18:9601432]N	369.3	LOW	SVTYPE=BND;POS=5772924;STRANDS=-+:62;CIPOS=-5,4;CIEND=-6,8;CIPOS95=0,0;CIEND95=0,0;MATEID=20954_2;EVENT=20954;SU=62;PE=20;SR=42;ALG=PROD;AF=0.000171;NSAMP=5;MSQ=73.86;AC=5;AN=29246;NFAM=5
chr10	5772928	20953_1	N	N[chr18:9601345[	30.58	LOW	SVTYPE=BND;POS=5772928;STRANDS=+-:21;CIPOS=-30,24;CIEND=-30,29;CIPOS95=0,0;CIEND95=0,0;MATEID=20953_2;EVENT=20953;SU=21;PE=12;SR=9;ALG=PROD;AF=6.839e-05;NSAMP=2;MSQ=15.16;AC=2;AN=29246;NFAM=2
chr10	5788627	144565	N	<DEL>	347.72	PASS	SVTYPE=DEL;POS=5788627;SVLEN=-629;END=5789256;STRANDS=+-:11;CIPOS=-5,4;CIEND=-6,3;CIPOS95=0,0;CIEND95=0,0;SU=11;PE=5;SR=6;ALG=PROD;AF=3.419e-05;NSAMP=1;MSQ=347.67;AC=1;AN=29246;NFAM=1
chr10	5794189	20065_1	N	]chr15:76726155]N	68735.1	LOW	SVTYPE=BND;POS=5794189;STRANDS=-+:85;CIPOS=-7,7;CIEND=-7,7;CIPOS95=0,0;CIEND95=0,0;MATEID=20065_2;EVENT=20065;SU=85;PE=0;SR=85;ALG=PROD;AF=0.06117;NSAMP=1783;MSQ=24.02;AC=1789;AN=29246;NFAM=1717
chr10	5796359	144566_1	N	N[chr10:5802532[	179.89	LOW	SVTYPE=BND;POS=5796359;STRANDS=+-:10;IMPRECISE;CIPOS=-10,384;CIEND=-416,9;CIPOS95=0,64;CIEND95=-57,3;MATEID=144566_2;EVENT=144566;SU=10;PE=10;SR=0;ALG=PROD;AF=3.419e-05;NSAMP=1;MSQ=164.62;RECLASSIFIED;AC=1;AN=29246;NFAM=1
chr10	5801653	144567_1	N	N[chr10:5801965[	662.6	LOW	SVTYPE=BND;POS=5801653;STRANDS=+-:57;CIPOS=-6,5;CIEND=-6,1;CIPOS95=0,0;CIEND95=0,0;MATEID=144567_2;EVENT=144567;SU=57;PE=0;SR=57;ALG=PROD;AF=0.0004445;NSAMP=13;MSQ=14.63;RECLASSIFIED;AC=13;AN=29246;NFAM=13
chr10	5801965	144567_2	N	]chr10:5801653]N	662.6	LOW	SVTYPE=BND;POS=5801653;STRANDS=+-:57;CIPOS=-6,1;CIEND=-6,5;CIPOS95=0,0;CIEND95=0,0;MATEID=144567_1;EVENT=144567;SECONDARY;SU=57;PE=0;SR=57;ALG=PROD;AF=0.0004445;NSAMP=13;MSQ=14.63;RECLASSIFIED;AC=13;AN=29246;NFAM=13
chr10	5802532	144566_2	N	]chr10:5796359]N	179.89	LOW	SVTYPE=BND;POS=5796359;STRANDS=+-:10;IMPRECISE;CIPOS=-416,9;CIEND=-10,384;CIPOS95=-57,3;CIEND95=0,64;MATEID=144566_1;EVENT=144566;SECONDARY;SU=10;PE=10;SR=0;ALG=PROD;AF=3.419e-05;NSAMP=1;MSQ=164.62;RECLASSIFIED;AC=1;AN=29246;NFAM=1
chr10	5804552	144568	N	<DEL>	443.54	PASS	SVTYPE=DEL;POS=5804552;SVLEN=-5284;END=5809836;STRANDS=+-:20;CIPOS=-25,25;CIEND=-30,28;CIPOS95=0,0;CIEND95=0,0;SU=20;PE=11;SR=9;ALG=PROD;AF=6.839e-05;NSAMP=2;MSQ=221.77;AC=2;AN=29246;NFAM=2
chr10	5808305	144569_1	N	N[chr10:5808638[	634.34	LOW	SVTYPE=BND;POS=5808305;STRANDS=+-:15;CIPOS=-26,25;CIEND=-29,26;CIPOS95=0,0;CIEND95=0,0;MATEID=144569_2;EVENT=144569;SU=15;PE=0;SR=15;ALG=PROD;AF=0.0006839;NSAMP=20;MSQ=22.39;RECLASSIFIED;AC=20;AN=29246;NFAM=19
chr10	5808638	144569_2	N	]chr10:5808305]N	634.34	LOW	SVTYPE=BND;POS=5808305;STRANDS=+-:15;CIPOS=-29,26;CIEND=-26,25;CIPOS95=0,0;CIEND95=0,0;MATEID=144569_1;EVENT=144569;SECONDARY;SU=15;PE=0;SR=15;ALG=PROD;AF=0.0006839;NSAMP=20;MSQ=22.39;RECLASSIFIED;AC=20;AN=29246;NFAM=19
chr10	5829242	144571	N	<DEL>	2892.32	PASS	SVTYPE=DEL;POS=5829242;SVLEN=-2447;END=5831689;STRANDS=+-:116;CIPOS=-9,9;CIEND=-8,8;CIPOS95=0,0;CIEND95=0,0;SU=116;PE=77;SR=39;ALG=PROD;AF=3.419e-05;NSAMP=1;MSQ=863.29;AC=1;AN=29246;NFAM=1
chr10	5837203	114326_2	N	]chr9:87759953]N	38.84	LOW	SVTYPE=BND;POS=5837203;STRANDS=+-:5;IMPRECISE;CIPOS=-582,6;CIEND=-10,482;CIPOS95=-207,0;CIEND95=-2,138;MATEID=114326_1;EVENT=114326;SECONDARY;SU=5;PE=5;SR=0;ALG=PROD;AF=3.419e-05;NSAMP=1;MSQ=38.82;AC=1;AN=29246;NFAM=1
chr10	5847659	144573	N	<DEL>	6.80071e+06	PASS	SVTYPE=DEL;POS=5847659;SVLEN=-3142;END=5850801;STRANDS=+-:241610;IMPRECISE;CIPOS=-217,738;CIEND=-750,210;CIPOS95=-35,35;CIEND95=-38,38;SU=241610;PE=241606;SR=4;AF=0.5361;NSAMP=11031;MSQ=385.25;RETAINED;MEDGQR=14.62;Q10GQR=2.68;AC=15680;AN=29246;NFAM=10320
chr10	5852798	144576	N	<DEL>	488.56	PASS	SVTYPE=DEL;POS=5852798;SVLEN=-2220;END=5855018;STRANDS=+-:15;IMPRECISE;CIPOS=-5,9;CIEND=-10,3;CIPOS95=-1,1;CIEND95=-1,0;SU=15;PE=13;SR=2;ALG=PROD;AF=3.419e-05;NSAMP=1;MSQ=488.56;AC=1;AN=29246;NFAM=1
chr10	5853562	144577	N	<DEL>	173.09	PASS	SVTYPE=DEL;POS=5853562;SVLEN=-184;END=5853746;STRANDS=+-:8;CIPOS=-10,9;CIEND=-5,4;CIPOS95=0,0;CIEND95=0,0;SU=8;PE=1;SR=7;ALG=PROD;AF=3.419e-05;NSAMP=1;MSQ=170.76;AC=1;AN=29246;NFAM=1
chr10	5858770	144578	N	<DEL>	328.91	PASS	SVTYPE=DEL;POS=5858770;SVLEN=-231;END=5859001;STRANDS=+-:7;CIPOS=-5,4;CIEND=-5,4;CIPOS95=0,0;CIEND95=0,0;SU=7;PE=0;SR=7;ALG=PROD;AF=3.419e-05;NSAMP=1;MSQ=326.75;AC=1;AN=29246;NFAM=1
chr10	5861467	144579_1	N	N[chr10:5861575[	1941.94	LOW	SVTYPE=BND;POS=5861467;STRANDS=+-:81;CIPOS=-5,4;CIEND=-5,4;CIPOS95=0,0;CIEND95=0,0;MATEID=144579_2;EVENT=144579;SU=81;PE=0;SR=81;ALG=PROD;AF=0.0002393;NSAMP=7;MSQ=182.36;RECLASSIFIED;AC=7;AN=29246;NFAM=7
chr10	5861575	144579_2	N	]chr10:5861467]N	1941.94	LOW	SVTYPE=BND;POS=5861467;STRANDS=+-:81;CIPOS=-5,4;CIEND=-5,4;CIPOS95=0,0;CIEND95=0,0;MATEID=144579_1;EVENT=144579;SECONDARY;SU=81;PE=0;SR=81;ALG=PROD;AF=0.0002393;NSAMP=7;MSQ=182.36;RECLASSIFIED;AC=7;AN=29246;NFAM=7
chr10	5861870	144580_1	N	N[chr10:5864757[	49638.6	PASS	SVTYPE=BND;POS=5861870;STRANDS=+-:2185;CIPOS=0,0;CIEND=0,0;CIPOS95=0,0;CIEND95=0,0;MATEID=144580_2;EVENT=144580;SU=2185;PE=1271;SR=914;ALG=PROD;AF=0.002701;NSAMP=79;MSQ=513.75;RECLASSIFIED;AC=79;AN=29246;NFAM=73
chr10	5864757	144580_2	N	]chr10:5861870]N	49638.6	PASS	SVTYPE=BND;POS=5861870;STRANDS=+-:2185;CIPOS=0,0;CIEND=0,0;CIPOS95=0,0;CIEND95=0,0;MATEID=144580_1;EVENT=144580;SECONDARY;SU=2185;PE=1271;SR=914;ALG=PROD;AF=0.002701;NSAMP=79;MSQ=513.75;RECLASSIFIED;AC=79;AN=29246;NFAM=73
chr10	5871156	144581	N	<DEL>	278.6	PASS	SVTYPE=DEL;POS=5871156;SVLEN=-8740;END=5879896;STRANDS=+-:15;IMPRECISE;CIPOS=-10,9;CIEND=-10,4;CIPOS95=-1,1;CIEND95=-1,0;SU=15;PE=12;SR=3;ALG=PROD;AF=3.419e-05;NSAMP=1;MSQ=278.6;AC=1;AN=29246;NFAM=1
chr10	5871427	22097_1	N	N]chr22:44696754]	69.8	LOW	SVTYPE=BND;POS=5871427;STRANDS=++:9;CIPOS=-29,28;CIEND=-29,28;CIPOS95=0,0;CIEND95=0,0;MATEID=22097_2;EVENT=22097;SU=9;PE=0;SR=9;ALG=PROD;AF=0.0001026;NSAMP=3;MSQ=22.07;AC=3;AN=29246;NFAM=3
chr10	5872765	144583_1	N	N[chr10:6606725[	170.58	LOW	SVTYPE=BND;POS=5872765;STRANDS=+-:39;IMPRECISE;CIPOS=-46,272;CIEND=-406,10;CIPOS95=-18,18;CIEND95=-57,10;MATEID=144583_2;EVENT=144583;SU=39;PE=39;SR=0;ALG=PROD;AF=0.0001368;NSAMP=4;MSQ=42.61;RECLASSIFIED;AC=4;AN=29246;NFAM=4
chr10	5872810	461469_1	N	]chr10:6606909]N	312.28	LOW	SVTYPE=BND;POS=5872810;STRANDS=-+:53;CIPOS=-10,9;CIEND=-6,9;CIPOS95=0,0;CIEND95=0,0;MATEID=461469_2;EVENT=461469;SU=53;PE=34;SR=19;ALG=PROD;AF=0.0002393;NSAMP=7;MSQ=44.43;RECLASSIFIED;AC=7;AN=29246;NFAM=7
chr10	5872940	144582_1	N	N[chr10:5873933[	16252.1	PASS	SVTYPE=BND;POS=5872940;STRANDS=+-:298;IMPRECISE;CIPOS=-25,9;CIEND=-10,9;CIPOS95=-1,1;CIEND95=0,0;MATEID=144582_2;EVENT=144582;SU=298;PE=293;SR=5;ALG=PROD;AF=0.001231;NSAMP=36;MSQ=251.12;RECLASSIFIED;AC=36;AN=29246;NFAM=35
chr10	5873933	144582_2	N	]chr10:5872940]N	16252.1	PASS	SVTYPE=BND;POS=5872940;STRANDS=+-:298;IMPRECISE;CIPOS=-10,9;CIEND=-25,9;CIPOS95=0,0;CIEND95=-1,1;MATEID=144582_1;EVENT=144582;SECONDARY;SU=298;PE=293;SR=5;ALG=PROD;AF=0.001231;NSAMP=36;MSQ=251.12;RECLASSIFIED;AC=36;AN=29246;NFAM=35
chr10	5889468	144584_1	N	N[chr10:5889861[	168.74	LOW	SVTYPE=BND;POS=5889468;STRANDS=+-:6;IMPRECISE;CIPOS=-6,7;CIEND=-6,5;CIPOS95=0,1;CIEND95=0,0;MATEID=144584_2;EVENT=144584;SU=6;PE=0;SR=6;ALG=PROD;AF=0.0001368;NSAMP=4;MSQ=8.86;RECLASSIFIED;AC=4;AN=29246;NFAM=4
chr10	5889861	144584_2	N	]chr10:5889468]N	168.74	LOW	SVTYPE=BND;POS=5889468;STRANDS=+-:6;IMPRECISE;CIPOS=-6,5;CIEND=-6,7;CIPOS95=0,0;CIEND95=0,1;MATEID=144584_1;EVENT=144584;SECONDARY;SU=6;PE=0;SR=6;ALG=PROD;AF=0.0001368;NSAMP=4;MSQ=8.86;RECLASSIFIED;AC=4;AN=29246;NFAM=4
chr10	5890542	144585_1	N	N[chr10:5890824[	18.58	LOW	SVTYPE=BND;POS=5890542;STRANDS=+-:4;CIPOS=-9,8;CIEND=-9,8;CIPOS95=0,0;CIEND95=0,0;MATEID=144585_2;EVENT=144585;SU=4;PE=0;SR=4;ALG=PROD;AF=3.419e-05;NSAMP=1;MSQ=9.3;RETAINED;RECLASSIFIED;AC=1;AN=29246;NFAM=1
chr10	5890824	144585_2	N	]chr10:5890542]N	18.58	LOW	SVTYPE=BND;POS=5890542;STRANDS=+-:4;CIPOS=-9,8;CIEND=-9,8;CIPOS95=0,0;CIEND95=0,0;MATEID=144585_1;EVENT=144585;SECONDARY;SU=4;PE=0;SR=4;ALG=PROD;AF=3.419e-05;NSAMP=1;MSQ=9.3;RETAINED;RECLASSIFIED;AC=1;AN=29246;NFAM=1
chr10	5898591	144587	N	<DEL>	257.68	PASS	SVTYPE=DEL;POS=5898591;SVLEN=-3084;END=5901675;STRANDS=+-:14;IMPRECISE;CIPOS=-10,302;CIEND=-352,9;CIPOS95=-3,40;CIEND95=-58,2;SU=14;PE=14;SR=0;ALG=PROD;AF=3.419e-05;NSAMP=1;MSQ=257.68;AC=1;AN=29246;NFAM=1
chr10	5905147	144588	N	<DEL>	596.52	PASS	SVTYPE=DEL;POS=5905147;SVLEN=-2383;END=5907530;STRANDS=+-:22;CIPOS=-7,9;CIEND=-5,1;CIPOS95=0,0;CIEND95=0,0;SU=22;PE=15;SR=7;ALG=PROD;AF=3.419e-05;NSAMP=1;MSQ=596.52;AC=1;AN=29246;NFAM=1
chr10	5909582	42110_2	N	[chr2:218930767[N	53.6	LOW	SVTYPE=BND;POS=5909582;STRANDS=--:8;IMPRECISE;CIPOS=-10,9;CIEND=-10,9;CIPOS95=-3,0;CIEND95=-3,3;MATEID=42110_1;EVENT=42110;SECONDARY;SU=8;PE=7;SR=1;ALG=PROD;AF=3.419e-05;NSAMP=1;MSQ=53.6;AC=1;AN=29246;NFAM=1
chr10	5909592	41640_2	N	N]chr2:218932650]	116.78	LOW	SVTYPE=BND;POS=5909592;STRANDS=++:7;IMPRECISE;CIPOS=-10,418;CIEND=-10,691;CIPOS95=-2,81;CIEND95=0,133;MATEID=41640_1;EVENT=41640;SECONDARY;SU=7;PE=7;SR=0;ALG=PROD;AF=3.419e-05;NSAMP=1;MSQ=116.78;AC=1;AN=29246;NFAM=1
chr10	5921665	144589	N	<DEL>	194.75	PASS	SVTYPE=DEL;POS=5921665;SVLEN=-64;END=5921729;STRANDS=+-:7;CIPOS=-5,4;CIEND=-5,4;CIPOS95=0,0;CIEND95=0,0;SU=7;PE=0;SR=7;ALG=PROD;AF=3.419e-05;NSAMP=1;MSQ=194.75;AC=1;AN=29246;NFAM=1
chr10	5940077	144590_1	N	N[chr10:5941412[	3962.44	PASS	SVTYPE=BND;POS=5940077;STRANDS=+-:167;IMPRECISE;CIPOS=-30,526;CIEND=-363,78;CIPOS95=-30,95;CIEND95=-27,27;MATEID=144590_2;EVENT=144590;SU=167;PE=165;SR=2;ALG=SUM;AF=0.0002052;NSAMP=6;MSQ=197.77;RECLASSIFIED;AC=6;AN=29246;NFAM=6
chr10	5941412	144590_2	N	]chr10:5940077]N	3962.44	PASS	SVTYPE=BND;POS=5940077;STRANDS=+-:167;IMPRECISE;CIPOS=-363,78;CIEND=-30,526;CIPOS95=-27,27;CIEND95=-30,95;MATEID=144590_1;EVENT=144590;SECONDARY;SU=167;PE=165;SR=2;ALG=SUM;AF=0.0002052;NSAMP=6;MSQ=197.77;RECLASSIFIED;AC=6;AN=29246;NFAM=6
chr10	5942675	144591_1	N	N[chr10:5942760[	284.6	LOW	SVTYPE=BND;POS=5942675;STRANDS=+-:13;CIPOS=-24,23;CIEND=-24,23;CIPOS95=0,0;CIEND95=0,0;MATEID=144591_2;EVENT=144591;SU=13;PE=0;SR=13;ALG=PROD;AF=3.419e-05;NSAMP=1;MSQ=71.82;RECLASSIFIED;AC=1;AN=29246;NFAM=1
chr10	5942760	144591_2	N	]chr10:5942675]N	284.6	LOW	SVTYPE=BND;POS=5942675;STRANDS=+-:13;CIPOS=-24,23;CIEND=-24,23;CIPOS95=0,0;CIEND95=0,0;MATEID=144591_1;EVENT=144591;SECONDARY;SU=13;PE=0;SR=13;ALG=PROD;AF=3.419e-05;NSAMP=1;MSQ=71.82;RECLASSIFIED;AC=1;AN=29246;NFAM=1
chr10	5947255	144592_1	N	N[chr10:5947491[	113.17	LOW	SVTYPE=BND;POS=5947255;STRANDS=+-:4;IMPRECISE;CIPOS=-10,9;CIEND=-10,9;CIPOS95=-1,1;CIEND95=-1,1;MATEID=144592_2;EVENT=144592;SU=4;PE=1;SR=3;ALG=PROD;AF=6.839e-05;NSAMP=2;MSQ=9.39;RECLASSIFIED;AC=2;AN=29246;NFAM=2
chr10	5947491	144592_2	N	]chr10:5947255]N	113.17	LOW	SVTYPE=BND;POS=5947255;STRANDS=+-:4;IMPRECISE;CIPOS=-10,9;CIEND=-10,9;CIPOS95=-1,1;CIEND95=-1,1;MATEID=144592_1;EVENT=144592;SECONDARY;SU=4;PE=1;SR=3;ALG=PROD;AF=6.839e-05;NSAMP=2;MSQ=9.39;RECLASSIFIED;AC=2;AN=29246;NFAM=2
chr10	5953938	144593_1	N	N[chr10:5955361[	26.81	LOW	SVTYPE=BND;POS=5953938;STRANDS=+-:9;IMPRECISE;CIPOS=-10,760;CIEND=-761,9;CIPOS95=-2,382;CIEND95=-382,2;MATEID=144593_2;EVENT=144593;SU=9;PE=9;SR=0;ALG=PROD;AF=3.419e-05;NSAMP=1;MSQ=26.81;RECLASSIFIED;AC=1;AN=29246;NFAM=1
chr10	5955361	144593_2	N	]chr10:5953938]N	26.81	LOW	SVTYPE=BND;POS=5953938;STRANDS=+-:9;IMPRECISE;CIPOS=-761,9;CIEND=-10,760;CIPOS95=-382,2;CIEND95=-2,382;MATEID=144593_1;EVENT=144593;SECONDARY;SU=9;PE=9;SR=0;ALG=PROD;AF=3.419e-05;NSAMP=1;MSQ=26.81;RECLASSIFIED;AC=1;AN=29246;NFAM=1
chr10	5965929	144594_1	N	N[chr10:5967361[	2902.92	PASS	SVTYPE=BND;POS=5965929;STRANDS=+-:145;IMPRECISE;CIPOS=-31,49;CIEND=-38,36;CIPOS95=-2,2;CIEND95=0,0;MATEID=144594_2;EVENT=144594;SU=145;PE=143;SR=2;ALG=PROD;AF=0.0003419;NSAMP=10;MSQ=254.64;RECLASSIFIED;AC=10;AN=29246;NFAM=8
chr10	5967361	144594_2	N	]chr10:5965929]N	2902.92	PASS	SVTYPE=BND;POS=5965929;STRANDS=+-:145;IMPRECISE;CIPOS=-38,36;CIEND=-31,49;CIPOS95=0,0;CIEND95=-2,2;MATEID=144594_1;EVENT=144594;SECONDARY;SU=145;PE=143;SR=2;ALG=PROD;AF=0.0003419;NSAMP=10;MSQ=254.64;RECLASSIFIED;AC=10;AN=29246;NFAM=8
chr10	5974315	22019_1	N	N]chr22:23856363]	518.69	LOW	SVTYPE=BND;POS=5974315;STRANDS=++:7;IMPRECISE;CIPOS=-50,428;CIEND=-50,437;CIPOS95=-50,109;CIEND95=-50,150;MATEID=22019_2;EVENT=22019;SU=7;PE=7;SR=0;ALG=PROD;AF=0.0003419;NSAMP=10;MSQ=25.06;AC=10;AN=29246;NFAM=10
chr10	5975240	461470_1	N	]chr10:5975430]N	10657.5	LOW	SVTYPE=BND;POS=5975240;STRANDS=-+:971;CIPOS=0,1;CIEND=0,0;CIPOS95=0,0;CIEND95=0,0;MATEID=461470_2;EVENT=461470;SU=971;PE=6;SR=965;ALG=PROD;AF=0.005334;NSAMP=156;MSQ=61.04;RECLASSIFIED;AC=156;AN=29246;NFAM=149
chr10	5975430	461470_2	N	N[chr10:5975240[	10657.5	LOW	SVTYPE=BND;POS=5975240;STRANDS=-+:971;CIPOS=0,0;CIEND=0,1;CIPOS95=0,0;CIEND95=0,0;MATEID=461470_1;EVENT=461470;SECONDARY;SU=971;PE=6;SR=965;ALG=PROD;AF=0.005334;NSAMP=156;MSQ=61.04;RECLASSIFIED;AC=156;AN=29246;NFAM=149
chr10	6000896	144596_1	N	N[chr10:6001139[	347175	LOW	SVTYPE=BND;POS=6000896;STRANDS=+-:4;IMPRECISE;CIPOS=-10,9;CIEND=-10,9;CIPOS95=-1,1;CIEND95=-1,1;MATEID=144596_2;EVENT=144596;SU=4;PE=2;SR=2;ALG=PROD;AF=0.1509;NSAMP=4412;MSQ=51.51;RECLASSIFIED;AC=4412;AN=29246;NFAM=4265
chr10	6000899	144597_1	N	N[chr10:6001331[	64444.3	LOW	SVTYPE=BND;POS=6000899;STRANDS=+-:52;CIPOS=-6,13;CIEND=-13,3;CIPOS95=0,0;CIEND95=0,0;MATEID=144597_2;EVENT=144597;SU=52;PE=32;SR=20;ALG=PROD;AF=0.04825;NSAMP=1411;MSQ=27.46;RECLASSIFIED;AC=1411;AN=29246;NFAM=1389
chr10	6001139	144596_2	N	]chr10:6000896]N	347175	LOW	SVTYPE=BND;POS=6000896;STRANDS=+-:4;IMPRECISE;CIPOS=-10,9;CIEND=-10,9;CIPOS95=-1,1;CIEND95=-1,1;MATEID=144596_1;EVENT=144596;SECONDARY;SU=4;PE=2;SR=2;ALG=PROD;AF=0.1509;NSAMP=4412;MSQ=51.51;RECLASSIFIED;AC=4412;AN=29246;NFAM=4265
chr10	6001173	92242_2	N	N[chr6:149449926[	137.92	LOW	SVTYPE=BND;POS=6001173;STRANDS=-+:5;CIPOS=-10,9;CIEND=-10,9;CIPOS95=0,0;CIEND95=0,0;MATEID=92242_1;EVENT=92242;SECONDARY;SU=5;PE=0;SR=5;ALG=PROD;AF=6.839e-05;NSAMP=2;MSQ=61.38;AC=2;AN=29246;NFAM=2
chr10	6001331	144597_2	N	]chr10:6000899]N	64444.3	LOW	SVTYPE=BND;POS=6000899;STRANDS=+-:52;CIPOS=-13,3;CIEND=-6,13;CIPOS95=0,0;CIEND95=0,0;MATEID=144597_1;EVENT=144597;SECONDARY;SU=52;PE=32;SR=20;ALG=PROD;AF=0.04825;NSAMP=1411;MSQ=27.46;RECLASSIFIED;AC=1411;AN=29246;NFAM=1389
chr10	6003508	144598_1	N	N[chr10:6003857[	3323.61	LOW	SVTYPE=BND;POS=6003508;STRANDS=+-:49;CIPOS=-23,21;CIEND=-22,20;CIPOS95=0,0;CIEND95=0,0;MATEID=144598_2;EVENT=144598;SU=49;PE=7;SR=42;ALG=PROD;AF=0.0006497;NSAMP=19;MSQ=17.94;RECLASSIFIED;AC=19;AN=29246;NFAM=19
chr10	6003857	144598_2	N	]chr10:6003508]N	3323.61	LOW	SVTYPE=BND;POS=6003508;STRANDS=+-:49;CIPOS=-22,20;CIEND=-23,21;CIPOS95=0,0;CIEND95=0,0;MATEID=144598_1;EVENT=144598;SECONDARY;SU=49;PE=7;SR=42;ALG=PROD;AF=0.0006497;NSAMP=19;MSQ=17.94;RECLASSIFIED;AC=19;AN=29246;NFAM=19
chr10	6004631	19412_1	N	]chr13:75014754]N	413.85	LOW	SVTYPE=BND;POS=6004631;STRANDS=-+:9;IMPRECISE;CIPOS=-29,25;CIEND=-29,28;CIPOS95=-1,1;CIEND95=0,0;MATEID=19412_2;EVENT=19412;SU=9;PE=0;SR=9;ALG=PROD;AF=0.0003077;NSAMP=9;MSQ=22.73;AC=9;AN=29246;NFAM=9
chr10	6004669	20299_1	N	N[chr16:25621455[	1051.48	LOW	SVTYPE=BND;POS=6004669;STRANDS=+-:63;IMPRECISE;CIPOS=-30,243;CIEND=-426,10;CIPOS95=-9,9;CIEND95=-70,10;MATEID=20299_2;EVENT=20299;SU=63;PE=63;SR=0;ALG=PROD;AF=0.0006497;NSAMP=19;MSQ=31.6;AC=19;AN=29246;NFAM=19
chr10	6004708	108668_2	N	N]chr8:19667099]	10463.3	LOW	SVTYPE=BND;POS=6004708;STRANDS=++:145;IMPRECISE;CIPOS=-39,195;CIEND=-11,466;CIPOS95=-8,8;CIEND95=-11,71;MATEID=108668_1;EVENT=108668;SECONDARY;SU=145;PE=145;SR=0;ALG=PROD;AF=0.003624;NSAMP=106;MSQ=33.68;AC=106;AN=29246;NFAM=106
chr10	6009880	548546_1	N	N]chr10:6010551]	4.64	LOW	SVTYPE=BND;POS=6009880;STRANDS=++:4;IMPRECISE;CIPOS=-10,182;CIEND=-10,221;CIPOS95=-1,83;CIEND95=-3,48;MATEID=548546_2;EVENT=548546;SU=4;PE=4;SR=0;ALG=PROD;AF=3.419e-05;NSAMP=1;MSQ=4.64;AC=1;AN=29246;NFAM=1
chr10	6010551	548546_2	N	N]chr10:6009880]	4.64	LOW	SVTYPE=BND;POS=6010551;STRANDS=++:4;IMPRECISE;CIPOS=-10,221;CIEND=-10,182;CIPOS95=-3,48;CIEND95=-1,83;MATEID=548546_1;EVENT=548546;SECONDARY;SU=4;PE=4;SR=0;ALG=PROD;AF=3.419e-05;NSAMP=1;MSQ=4.64;AC=1;AN=29246;NFAM=1
chr10	6022807	144599	N	<DEL>	4.4195e+06	PASS	SVTYPE=DEL;POS=6022807;SVLEN=-71;END=6022878;STRANDS=+-:146478;CIPOS=0,0;CIEND=0,0;CIPOS95=0,0;CIEND95=0,0;SU=146478;PE=444;SR=146034;AF=0.2388;NSAMP=5990;MSQ=404.34;MEDGQR=5;Q10GQR=4.36;AC=6983;AN=29246;NFAM=5554
chr10	6031520	233_2	N	N[chr1:13981094[	125390	LOW	SVTYPE=BND;POS=6031520;STRANDS=-+:54;CIPOS=-9,8;CIEND=-9,8;CIPOS95=0,0;CIEND95=0,0;MATEID=233_1;EVENT=233;SECONDARY;SU=54;PE=0;SR=54;ALG=PROD;AF=0.08603;NSAMP=2515;MSQ=29.89;AC=2516;AN=29246;NFAM=2413
chr10	6031533	114327_2	N	N[chr9:77207214[	7270.56	LOW	SVTYPE=BND;POS=6031533;STRANDS=-+:4;CIPOS=-29,28;CIEND=-29,28;CIPOS95=0,0;CIEND95=0,0;MATEID=114327_1;EVENT=114327;SECONDARY;SU=4;PE=0;SR=4;ALG=PROD;AF=0.007217;NSAMP=211;MSQ=16.32;AC=211;AN=29238;NFAM=208
chr10	6031533	114328_2	N	N[chr9:103935808[	4777.07	LOW	SVTYPE=BND;POS=6031533;STRANDS=-+:4;CIPOS=-29,28;CIEND=-29,28;CIPOS95=0,0;CIEND95=0,0;MATEID=114328_1;EVENT=114328;SECONDARY;SU=4;PE=0;SR=4;ALG=PROD;AF=0.005437;NSAMP=158;MSQ=25.66;AC=159;AN=29246;NFAM=158
chr10	6031533	22587_1	N	N]chrX:121770706]	1297.03	LOW	SVTYPE=BND;POS=6031533;STRANDS=++:4;CIPOS=-9,8;CIEND=-9,8;CIPOS95=0,0;CIEND95=0,0;MATEID=22587_2;EVENT=22587;SU=4;PE=0;SR=4;ALG=PROD;AF=0.001402;NSAMP=41;MSQ=17.34;AC=41;AN=29246;NFAM=41
chr10	6039124	72819_2	N	]chr4:48289668]N	76.87	LOW	SVTYPE=BND;POS=6039124;STRANDS=+-:6;IMPRECISE;CIPOS=-579,9;CIEND=-6,615;CIPOS95=-112,1;CIEND95=0,141;MATEID=72819_1;EVENT=72819;SECONDARY;SU=6;PE=6;SR=0;ALG=PROD;AF=3.419e-05;NSAMP=1;MSQ=74.83;AC=1;AN=29246;NFAM=1
chr10	6041124	652_2	N	[chr1:19471897[N	34876.1	LOW	SVTYPE=BND;POS=6041124;STRANDS=--:4;CIPOS=-9,8;CIEND=-9,8;CIPOS95=0,0;CIEND95=0,0;MATEID=652_1;EVENT=652;SECONDARY;SU=4;PE=0;SR=4;ALG=PROD;AF=0.03416;NSAMP=999;MSQ=19.84;AC=999;AN=29246;NFAM=994
chr10	6047100	461472	N	<DUP>	311.58	PASS	SVTYPE=DUP;POS=6047100;SVLEN=12626;END=6059726;STRANDS=-+:29;CIPOS=-3,1;CIEND=-10,9;CIPOS95=0,0;CIEND95=0,0;SU=29;PE=17;SR=12;ALG=PROD;AF=6.839e-05;NSAMP=1;MSQ=311.05;AC=2;AN=29246;NFAM=1
chr10	6055418	42111_2	N	[chr2:195537090[N	19753	LOW	SVTYPE=BND;POS=6055418;STRANDS=--:1093;CIPOS=-4,1;CIEND=-4,4;CIPOS95=0,0;CIEND95=0,0;MATEID=42111_1;EVENT=42111;SECONDARY;SU=1093;PE=963;SR=130;ALG=PROD;AF=0.003761;NSAMP=107;MSQ=98.57;AC=110;AN=29246;NFAM=102
chr10	6055419	18654_1	N	[chr11:47816613[N	131.27	LOW	SVTYPE=BND;POS=6055419;STRANDS=--:4;IMPRECISE;CIPOS=-756,9;CIEND=-284,9;CIPOS95=-163,0;CIEND95=-115,2;MATEID=18654_2;EVENT=18654;SU=4;PE=4;SR=0;ALG=PROD;AF=3.419e-05;NSAMP=1;MSQ=6.93;AC=1;AN=29246;NFAM=1
chr10	6055419	21647_1	N	]chr20:32745979]N	11810.7	LOW	SVTYPE=BND;POS=6055419;STRANDS=-+:469;CIPOS=-5,3;CIEND=-7,7;CIPOS95=0,0;CIEND95=0,0;MATEID=21647_2;EVENT=21647;SU=469;PE=389;SR=80;ALG=PROD;AF=0.0009574;NSAMP=28;MSQ=118.68;AC=28;AN=29246;NFAM=26
chr10	6055421	19550_1	N	]chr14:20707975]N	3.17049e+06	LOW	SVTYPE=BND;POS=6055421;STRANDS=-+:83;IMPRECISE;CIPOS=-29,7;CIEND=-11,24;CIPOS95=-2,2;CIEND95=-1,1;MATEID=19550_2;EVENT=19550;SU=83;PE=78;SR=5;ALG=PROD;AF=0.3667;NSAMP=9269;MSQ=206.55;AC=10725;AN=29246;NFAM=8624
chr10	6055421	21856_1	N	]chr21:25791311]N	230279	LOW	SVTYPE=BND;POS=6055421;STRANDS=-+:4;IMPRECISE;CIPOS=-10,9;CIEND=-10,9;CIPOS95=-1,0;CIEND95=-1,1;MATEID=21856_2;EVENT=21856;SU=4;PE=1;SR=3;ALG=PROD;AF=0.06845;NSAMP=1967;MSQ=77.74;AC=2002;AN=29246;NFAM=1906
chr10	6055423	144601	N	<DEL:ME:Retroposon|SVA|SVA_F>	3.08966e+07	PASS	SVTYPE=MEI;POS=6055423;SVLEN=-482;END=6055905;STRANDS=+-:787050;CIPOS=0,0;CIEND=0,0;CIPOS95=0,0;CIEND95=0,0;SU=787050;PE=349854;SR=437196;AF=0.839;NSAMP=14089;MSQ=1249.39;MEDGQR=8.06;Q10GQR=7.07;AC=24536;AN=29246;NFAM=13004
chr10	6067292	144602	N	<DEL>	976.3	PASS	SVTYPE=DEL;POS=6067292;SVLEN=-9084;END=6076376;STRANDS=+-:26;IMPRECISE;CIPOS=-30,146;CIEND=-209,28;CIPOS95=-30,30;CIEND95=-38,28;SU=26;PE=26;SR=0;ALG=PROD;AF=0.0001026;NSAMP=3;MSQ=325.43;AC=3;AN=29246;NFAM=3
chr10	6074259	20026_1	N	[chr15:68858848[N	1638.45	LOW	SVTYPE=BND;POS=6074259;STRANDS=--:133;IMPRECISE;CIPOS=-10,9;CIEND=-5,14;CIPOS95=0,0;CIEND95=-1,1;MATEID=20026_2;EVENT=20026;SU=133;PE=128;SR=5;ALG=PROD;AF=0.0007522;NSAMP=22;MSQ=44.48;AC=22;AN=29246;NFAM=22
chr10	6074264	100983_2	N	]chr7:90153188]N	631.9	LOW	SVTYPE=BND;POS=6074264;STRANDS=+-:52;IMPRECISE;CIPOS=-3,4;CIEND=-7,9;CIPOS95=-1,1;CIEND95=0,0;MATEID=100983_1;EVENT=100983;SECONDARY;SU=52;PE=39;SR=13;ALG=PROD;AF=0.0006155;NSAMP=18;MSQ=27.3;AC=18;AN=29246;NFAM=18
chr10	6074273	19302_1	N	N]chr13:30840661]	67198.7	LOW	SVTYPE=BND;POS=6074273;STRANDS=++:3945;IMPRECISE;CIPOS=-80,523;CIEND=-107,548;CIPOS95=-2,2;CIEND95=-4,4;MATEID=19302_2;EVENT=19302;SU=3945;PE=2899;SR=1046;ALG=SUM;AF=0.008309;NSAMP=243;MSQ=150.72;AC=243;AN=29246;NFAM=228
chr10	6075609	144603_1	N	N[chr10:6075727[	56149.9	LOW	SVTYPE=BND;POS=6075609;STRANDS=+-:4;CIPOS=-9,8;CIEND=-9,8;CIPOS95=0,0;CIEND95=0,0;MATEID=144603_2;EVENT=144603;SU=4;PE=0;SR=4;ALG=PROD;AF=0.0426;NSAMP=1246;MSQ=21.45;RECLASSIFIED;AC=1246;AN=29246;NFAM=1196
chr10	6075727	144603_2	N	]chr10:6075609]N	56149.9	LOW	SVTYPE=BND;POS=6075609;STRANDS=+-:4;CIPOS=-9,8;CIEND=-9,8;CIPOS95=0,0;CIEND95=0,0;MATEID=144603_1;EVENT=144603;SECONDARY;SU=4;PE=0;SR=4;ALG=PROD;AF=0.0426;NSAMP=1246;MSQ=21.45;RECLASSIFIED;AC=1246;AN=29246;NFAM=1196
chr10	6075818	19601_1	N	[chr14:38372150[N	125.8	LOW	SVTYPE=BND;POS=6075818;STRANDS=--:8;CIPOS=-10,9;CIEND=-10,9;CIPOS95=0,0;CIEND95=0,0;MATEID=19601_2;EVENT=19601;SU=8;PE=0;SR=8;ALG=PROD;AF=3.419e-05;NSAMP=1;MSQ=125.8;AC=1;AN=29246;NFAM=1
chr10	6076585	461473_1	N	]chr10:6078193]N	218.49	LOW	SVTYPE=BND;POS=6076585;STRANDS=-+:22;CIPOS=-10,9;CIEND=-3,2;CIPOS95=0,0;CIEND95=0,0;MATEID=461473_2;EVENT=461473;SU=22;PE=11;SR=11;ALG=PROD;AF=3.419e-05;NSAMP=1;MSQ=218.49;RECLASSIFIED;AC=1;AN=29246;NFAM=1
chr10	6076827	144604_1	N	N[chr10:6078192[	284.48	PASS	SVTYPE=BND;POS=6076827;STRANDS=+-:12;CIPOS=-10,9;CIEND=-10,5;CIPOS95=0,0;CIEND95=0,0;MATEID=144604_2;EVENT=144604;SU=12;PE=8;SR=4;ALG=PROD;AF=3.419e-05;NSAMP=1;MSQ=284.48;RECLASSIFIED;AC=1;AN=29246;NFAM=1
chr10	6078192	144604_2	N	]chr10:6076827]N	284.48	PASS	SVTYPE=BND;POS=6076827;STRANDS=+-:12;CIPOS=-10,5;CIEND=-10,9;CIPOS95=0,0;CIEND95=0,0;MATEID=144604_1;EVENT=144604;SECONDARY;SU=12;PE=8;SR=4;ALG=PROD;AF=3.419e-05;NSAMP=1;MSQ=284.48;RECLASSIFIED;AC=1;AN=29246;NFAM=1
chr10	6078193	461473_2	N	N[chr10:6076585[	218.49	LOW	SVTYPE=BND;POS=6076585;STRANDS=-+:22;CIPOS=-3,2;CIEND=-10,9;CIPOS95=0,0;CIEND95=0,0;MATEID=461473_1;EVENT=461473;SECONDARY;SU=22;PE=11;SR=11;ALG=PROD;AF=3.419e-05;NSAMP=1;MSQ=218.49;RECLASSIFIED;AC=1;AN=29246;NFAM=1
chr10	6085721	73156_2	N	[chr4:57429478[N	4269.64	LOW	SVTYPE=BND;POS=6085721;STRANDS=--:5;IMPRECISE;CIPOS=-535,49;CIEND=-430,49;CIPOS95=-178,49;CIEND95=-141,49;MATEID=73156_1;EVENT=73156;SECONDARY;SU=5;PE=5;SR=0;ALG=PROD;AF=0.003761;NSAMP=110;MSQ=23.39;RETAINED;AC=110;AN=29246;NFAM=110
chr10	6085730	19904_1	N	]chr15:33336443]N	316043	LOW	SVTYPE=BND;POS=6085730;STRANDS=-+:93;CIPOS=-12,5;CIEND=-10,9;CIPOS95=0,0;CIEND95=0,0;MATEID=19904_2;EVENT=19904;SU=93;PE=64;SR=29;ALG=PROD;AF=0.1862;NSAMP=5388;MSQ=36.94;AC=5445;AN=29246;NFAM=5177
chr10	6085731	92243_2	N	]chr6:52333299]N	3812.63	LOW	SVTYPE=BND;POS=6085731;STRANDS=+-:4;IMPRECISE;CIPOS=-565,9;CIEND=-10,237;CIPOS95=-177,1;CIEND95=-3,66;MATEID=92243_1;EVENT=92243;SECONDARY;SU=4;PE=4;SR=0;ALG=PROD;AF=0.004206;NSAMP=122;MSQ=21.94;AC=123;AN=29246;NFAM=122
chr10	6085832	21604_1	N	[chr20:23560957[N	3100.81	LOW	SVTYPE=BND;POS=6085832;STRANDS=--:202;IMPRECISE;CIPOS=-644,109;CIEND=-1027,69;CIPOS95=-106,106;CIEND95=-146,69;MATEID=21604_2;EVENT=21604;SU=202;PE=202;SR=0;ALG=SUM;AF=0.002052;NSAMP=60;MSQ=32.78;AC=60;AN=29246;NFAM=60
chr10	6085854	19905_1	N	N[chr15:33336518[	2929.1	LOW	SVTYPE=BND;POS=6085854;STRANDS=+-:117;CIPOS=-6,9;CIEND=-3,16;CIPOS95=0,0;CIEND95=0,0;MATEID=19905_2;EVENT=19905;SU=117;PE=101;SR=16;ALG=PROD;AF=0.003419;NSAMP=100;MSQ=22.03;AC=100;AN=29246;NFAM=100
chr10	6085857	72711_2	N	N]chr4:57429213]	14318.4	LOW	SVTYPE=BND;POS=6085857;STRANDS=++:738;IMPRECISE;CIPOS=-56,812;CIEND=-255,683;CIPOS95=-56,177;CIEND95=-113,113;MATEID=72711_1;EVENT=72711;SECONDARY;SU=738;PE=738;SR=0;ALG=SUM;AF=0.008822;NSAMP=258;MSQ=31.11;RETAINED;AC=258;AN=29246;NFAM=256
chr10	6085857	72718_2	N	N]chr4:71277628]	486.79	LOW	SVTYPE=BND;POS=6085857;STRANDS=++:26;CIPOS=-9,8;CIEND=-9,8;CIPOS95=0,0;CIEND95=0,0;MATEID=72718_1;EVENT=72718;SECONDARY;SU=26;PE=0;SR=26;ALG=PROD;AF=0.0002735;NSAMP=8;MSQ=18.04;AC=8;AN=29246;NFAM=8
chr10	6085857	92244_2	N	N[chr6:52333382[	33586.3	LOW	SVTYPE=BND;POS=6085857;STRANDS=-+:270;CIPOS=-4,9;CIEND=-10,9;CIPOS95=0,0;CIEND95=0,0;MATEID=92244_1;EVENT=92244;SECONDARY;SU=270;PE=263;SR=7;ALG=PROD;AF=0.01402;NSAMP=410;MSQ=44.18;AC=410;AN=29246;NFAM=403
chr10	6085905	20916_1	N	]chr18:627016]N	394.27	LOW	SVTYPE=BND;POS=6085905;STRANDS=-+:24;IMPRECISE;CIPOS=-493,62;CIEND=-49,719;CIPOS95=-139,62;CIEND95=-49,184;MATEID=20916_2;EVENT=20916;SU=24;PE=24;SR=0;ALG=SUM;AF=0.0001368;NSAMP=4;MSQ=16.93;AC=4;AN=29246;NFAM=4
chr10	6089193	144605_1	N	N[chr10:6097046[	999.91	LOW	SVTYPE=BND;POS=6089193;STRANDS=+-:104;CIPOS=-4,4;CIEND=-4,3;CIPOS95=0,0;CIEND95=0,0;MATEID=144605_2;EVENT=144605;SU=104;PE=2;SR=102;ALG=PROD;AF=0.0001368;NSAMP=4;MSQ=90.6;RECLASSIFIED;AC=4;AN=29246;NFAM=4
chr10	6090878	114329_2	N	]chr9:95504065]N	262.57	LOW	SVTYPE=BND;POS=6090878;STRANDS=+-:4;IMPRECISE;CIPOS=-487,9;CIEND=-10,652;CIPOS95=-138,2;CIEND95=-1,226;MATEID=114329_1;EVENT=114329;SECONDARY;SU=4;PE=4;SR=0;ALG=PROD;AF=0.0002735;NSAMP=8;MSQ=29.68;AC=8;AN=29246;NFAM=8
chr10	6094047	144606_1	N	N[chr10:6094134[	452.82	PASS	SVTYPE=BND;POS=6094047;STRANDS=+-:11;CIPOS=-3,2;CIEND=-3,2;CIPOS95=0,0;CIEND95=0,0;MATEID=144606_2;EVENT=144606;SU=11;PE=0;SR=11;ALG=PROD;AF=3.419e-05;NSAMP=1;MSQ=452.62;RECLASSIFIED;AC=1;AN=29246;NFAM=1
chr10	6094134	144606_2	N	]chr10:6094047]N	452.82	PASS	SVTYPE=BND;POS=6094047;STRANDS=+-:11;CIPOS=-3,2;CIEND=-3,2;CIPOS95=0,0;CIEND95=0,0;MATEID=144606_1;EVENT=144606;SECONDARY;SU=11;PE=0;SR=11;ALG=PROD;AF=3.419e-05;NSAMP=1;MSQ=452.62;RECLASSIFIED;AC=1;AN=29246;NFAM=1
chr10	6097046	144605_2	N	]chr10:6089193]N	999.91	LOW	SVTYPE=BND;POS=6089193;STRANDS=+-:104;CIPOS=-4,3;CIEND=-4,4;CIPOS95=0,0;CIEND95=0,0;MATEID=144605_1;EVENT=144605;SECONDARY;SU=104;PE=2;SR=102;ALG=PROD;AF=0.0001368;NSAMP=4;MSQ=90.6;RECLASSIFIED;AC=4;AN=29246;NFAM=4
chr10	6098695	461474	N	<DUP>	175.5	PASS	SVTYPE=DUP;POS=6098695;SVLEN=48028;END=6146723;STRANDS=-+:19;CIPOS=-10,9;CIEND=-10,9;CIPOS95=0,0;CIEND95=0,0;SU=19;PE=12;SR=7;ALG=PROD;AF=3.419e-05;NSAMP=1;MSQ=175.06;AC=1;AN=29246;NFAM=1
chr10	6098847	144608_1	N	N[chr10:6099164[	97.44	LOW	SVTYPE=BND;POS=6098847;STRANDS=+-:5;CIPOS=-10,9;CIEND=-10,9;CIPOS95=0,0;CIEND95=0,0;MATEID=144608_2;EVENT=144608;SU=5;PE=0;SR=5;ALG=PROD;AF=0.0001368;NSAMP=4;MSQ=14.99;RECLASSIFIED;AC=4;AN=29246;NFAM=4
chr10	6099164	144608_2	N	]chr10:6098847]N	97.44	LOW	SVTYPE=BND;POS=6098847;STRANDS=+-:5;CIPOS=-10,9;CIEND=-10,9;CIPOS95=0,0;CIEND95=0,0;MATEID=144608_1;EVENT=144608;SECONDARY;SU=5;PE=0;SR=5;ALG=PROD;AF=0.0001368;NSAMP=4;MSQ=14.99;RECLASSIFIED;AC=4;AN=29246;NFAM=4
chr10	6101388	144609_1	N	N[chr10:6104928[	56.46	LOW	SVTYPE=BND;POS=6101388;STRANDS=+-:8;CIPOS=-29,28;CIEND=-29,28;CIPOS95=0,0;CIEND95=0,0;MATEID=144609_2;EVENT=144609;SU=8;PE=0;SR=8;ALG=PROD;AF=3.419e-05;NSAMP=1;MSQ=9.3;RECLASSIFIED;AC=1;AN=29246;NFAM=1
chr10	6104928	144609_2	N	]chr10:6101388]N	56.46	LOW	SVTYPE=BND;POS=6101388;STRANDS=+-:8;CIPOS=-29,28;CIEND=-29,28;CIPOS95=0,0;CIEND95=0,0;MATEID=144609_1;EVENT=144609;SECONDARY;SU=8;PE=0;SR=8;ALG=PROD;AF=3.419e-05;NSAMP=1;MSQ=9.3;RECLASSIFIED;AC=1;AN=29246;NFAM=1
chr10	6105097	144610_1	N	N[chr10:6106140[	1717.47	LOW	SVTYPE=BND;POS=6105097;STRANDS=+-:156;CIPOS=-2,1;CIEND=-4,4;CIPOS95=0,0;CIEND95=0,0;MATEID=144610_2;EVENT=144610;SU=156;PE=8;SR=148;ALG=PROD;AF=0.000171;NSAMP=5;MSQ=88.26;RECLASSIFIED;AC=5;AN=29246;NFAM=5
chr10	6106140	144610_2	N	]chr10:6105097]N	1717.47	LOW	SVTYPE=BND;POS=6105097;STRANDS=+-:156;CIPOS=-4,4;CIEND=-2,1;CIPOS95=0,0;CIEND95=0,0;MATEID=144610_1;EVENT=144610;SECONDARY;SU=156;PE=8;SR=148;ALG=PROD;AF=0.000171;NSAMP=5;MSQ=88.26;RECLASSIFIED;AC=5;AN=29246;NFAM=5
chr10	6106241	144611_1	N	N[chr10:6108685[	178.75	LOW	SVTYPE=BND;POS=6106241;STRANDS=+-:31;CIPOS=-30,29;CIEND=-30,29;CIPOS95=0,0;CIEND95=0,0;MATEID=144611_2;EVENT=144611;SU=31;PE=0;SR=31;ALG=PROD;AF=3.419e-05;NSAMP=1;MSQ=38.76;RECLASSIFIED;AC=1;AN=29246;NFAM=1
chr10	6108685	144611_2	N	]chr10:6106241]N	178.75	LOW	SVTYPE=BND;POS=6106241;STRANDS=+-:31;CIPOS=-30,29;CIEND=-30,29;CIPOS95=0,0;CIEND95=0,0;MATEID=144611_1;EVENT=144611;SECONDARY;SU=31;PE=0;SR=31;ALG=PROD;AF=3.419e-05;NSAMP=1;MSQ=38.76;RECLASSIFIED;AC=1;AN=29246;NFAM=1
chr10	6118183	144612_1	N	N[chr10:6157237[	108588	LOW	SVTYPE=BND;POS=6118183;STRANDS=+-:17;IMPRECISE;CIPOS=-50,376;CIEND=-608,29;CIPOS95=-46,46;CIEND95=-82,29;MATEID=144612_2;EVENT=144612;SU=17;PE=17;SR=0;ALG=PROD;AF=0.08374;NSAMP=2341;MSQ=27.4;RECLASSIFIED;AC=2449;AN=29246;NFAM=2271
chr10	6128854	20666_1	N	N[chr17:27211246[	137.83	LOW	SVTYPE=BND;POS=6128854;STRANDS=+-:27;CIPOS=-11,44;CIEND=-50,9;CIPOS95=0,0;CIEND95=0,0;MATEID=20666_2;EVENT=20666;SU=27;PE=16;SR=11;ALG=PROD;AF=6.839e-05;NSAMP=2;MSQ=40.49;AC=2;AN=29246;NFAM=2
chr10	6144387	42112_2	N	[chr2:21353169[N	467.18	LOW	SVTYPE=BND;POS=6144387;STRANDS=--:10;CIPOS=-26,25;CIEND=-26,25;CIPOS95=0,0;CIEND95=0,0;MATEID=42112_1;EVENT=42112;SECONDARY;SU=10;PE=0;SR=10;ALG=PROD;AF=0.0005471;NSAMP=16;MSQ=15.39;AC=16;AN=29246;NFAM=16
chr10	6147757	19854_1	N	]chr14:105864255]N	494.35	LOW	SVTYPE=BND;POS=6147757;STRANDS=-+:10;IMPRECISE;CIPOS=-10,9;CIEND=-8,9;CIPOS95=-1,0;CIEND95=-1,1;MATEID=19854_2;EVENT=19854;SU=10;PE=7;SR=3;ALG=PROD;AF=0.0006839;NSAMP=20;MSQ=19.57;AC=20;AN=29246;NFAM=20
chr10	6149570	144613	N	<DEL>	296.63	PASS	SVTYPE=DEL;POS=6149570;SVLEN=-3248;END=6152818;STRANDS=+-:12;IMPRECISE;CIPOS=-10,343;CIEND=-481,9;CIPOS95=-2,97;CIEND95=-69,2;SU=12;PE=12;SR=0;ALG=PROD;AF=3.419e-05;NSAMP=1;MSQ=296.63;AC=1;AN=29246;NFAM=1
chr10	6150978	144614_1	N	N[chr10:6151375[	130.77	LOW	SVTYPE=BND;POS=6150978;STRANDS=+-:7;CIPOS=-5,4;CIEND=-5,4;CIPOS95=0,0;CIEND95=0,0;MATEID=144614_2;EVENT=144614;SU=7;PE=0;SR=7;ALG=PROD;AF=0.0001026;NSAMP=3;MSQ=11.54;RECLASSIFIED;AC=3;AN=29246;NFAM=3
chr10	6151375	144614_2	N	]chr10:6150978]N	130.77	LOW	SVTYPE=BND;POS=6150978;STRANDS=+-:7;CIPOS=-5,4;CIEND=-5,4;CIPOS95=0,0;CIEND95=0,0;MATEID=144614_1;EVENT=144614;SECONDARY;SU=7;PE=0;SR=7;ALG=PROD;AF=0.0001026;NSAMP=3;MSQ=11.54;RECLASSIFIED;AC=3;AN=29246;NFAM=3
chr10	6153203	20178_1	N	N]chr16:50475741]	21833.2	LOW	SVTYPE=BND;POS=6153203;STRANDS=++:55;CIPOS=-9,8;CIEND=-6,5;CIPOS95=0,0;CIEND95=0,0;MATEID=20178_2;EVENT=20178;SU=55;PE=0;SR=55;ALG=PROD;AF=0.02212;NSAMP=511;MSQ=26.22;AC=647;AN=29246;NFAM=500
chr10	6155372	144615	N	<DEL>	255.13	PASS	SVTYPE=DEL;POS=6155372;SVLEN=-1957;END=6157329;STRANDS=+-:12;IMPRECISE;CIPOS=-30,248;CIEND=-349,29;CIPOS95=-30,33;CIEND95=-58,29;SU=12;PE=12;SR=0;ALG=PROD;AF=6.839e-05;NSAMP=2;MSQ=127.28;AC=2;AN=29246;NFAM=2
chr10	6157237	144612_2	N	]chr10:6118183]N	108588	LOW	SVTYPE=BND;POS=6118183;STRANDS=+-:17;IMPRECISE;CIPOS=-608,29;CIEND=-50,376;CIPOS95=-82,29;CIEND95=-46,46;MATEID=144612_1;EVENT=144612;SECONDARY;SU=17;PE=17;SR=0;ALG=PROD;AF=0.08374;NSAMP=2341;MSQ=27.4;RECLASSIFIED;AC=2449;AN=29246;NFAM=2271
chr10	6160530	20156_1	N	N]chr16:9140607]	29316.3	LOW	SVTYPE=BND;POS=6160530;STRANDS=++:39;CIPOS=-9,8;CIEND=-9,8;CIPOS95=0,0;CIEND95=0,0;MATEID=20156_2;EVENT=20156;SU=39;PE=0;SR=39;ALG=PROD;AF=0.03146;NSAMP=920;MSQ=21.71;AC=920;AN=29246;NFAM=914
chr10	6160732	548547	N	<INV>	23.02	LOW	SVTYPE=INV;POS=6160732;SVLEN=192;END=6160924;STRANDS=++:1,--:4;IMPRECISE;CIPOS=-10,9;CIEND=-10,9;CIPOS95=-3,1;CIEND95=-3,3;SU=5;PE=4;SR=1;ALG=PROD;AF=3.419e-05;NSAMP=1;MSQ=17.91;AC=1;AN=29246;NFAM=1
chr10	6161614	20510_1	N	N]chr17:3160048]	36432	LOW	SVTYPE=BND;POS=6161614;STRANDS=++:23;CIPOS=-9,8;CIEND=-9,8;CIPOS95=0,0;CIEND95=0,0;MATEID=20510_2;EVENT=20510;SU=23;PE=0;SR=23;ALG=PROD;AF=0.02062;NSAMP=603;MSQ=40.9;AC=603;AN=29246;NFAM=589
chr10	6168912	144616	N	<DEL>	1690.64	PASS	SVTYPE=DEL;POS=6168912;SVLEN=-764;END=6169676;STRANDS=+-:71;CIPOS=-22,21;CIEND=-22,20;CIPOS95=0,0;CIEND95=0,0;SU=71;PE=41;SR=30;ALG=PROD;AF=0.0001026;NSAMP=3;MSQ=563.55;AC=3;AN=29246;NFAM=3
chr10	6183684	461478_1	N	]chr10:11985937]N	152.44	LOW	SVTYPE=BND;POS=6183684;STRANDS=-+:33;IMPRECISE;CIPOS=-383,9;CIEND=-50,268;CIPOS95=-68,9;CIEND95=-22,22;MATEID=461478_2;EVENT=461478;SU=33;PE=33;SR=0;ALG=PROD;AF=0.0001368;NSAMP=4;MSQ=37.64;RECLASSIFIED;AC=4;AN=29246;NFAM=4
chr10	6183915	144617_1	N	N[chr10:11986051[	245.66	LOW	SVTYPE=BND;POS=6183915;STRANDS=+-:22;IMPRECISE;CIPOS=-50,328;CIEND=-339,41;CIPOS95=-50,57;CIEND95=-39,39;MATEID=144617_2;EVENT=144617;SU=22;PE=22;SR=0;ALG=PROD;AF=0.0001026;NSAMP=3;MSQ=81.7;RECLASSIFIED;AC=3;AN=29246;NFAM=3
chr10	6188859	461479_1	N	]chr10:6189615]N	10.49	LOW	SVTYPE=BND;POS=6188859;STRANDS=-+:6;IMPRECISE;CIPOS=-597,9;CIEND=-10,543;CIPOS95=-105,1;CIEND95=-2,93;MATEID=461479_2;EVENT=461479;SU=6;PE=6;SR=0;ALG=PROD;AF=6.839e-05;NSAMP=2;MSQ=4.17;RECLASSIFIED;AC=2;AN=29246;NFAM=2
chr10	6189127	144618	N	<DEL>	476.31	PASS	SVTYPE=DEL;POS=6189127;SVLEN=-1060;END=6190187;STRANDS=+-:14;IMPRECISE;CIPOS=-30,341;CIEND=-320,29;CIPOS95=-30,49;CIEND95=-46,29;SU=14;PE=14;SR=0;ALG=PROD;AF=0.0001026;NSAMP=3;MSQ=158.76;AC=3;AN=29246;NFAM=3
chr10	6189615	461479_2	N	N[chr10:6188859[	10.49	LOW	SVTYPE=BND;POS=6188859;STRANDS=-+:6;IMPRECISE;CIPOS=-10,543;CIEND=-597,9;CIPOS95=-2,93;CIEND95=-105,1;MATEID=461479_1;EVENT=461479;SECONDARY;SU=6;PE=6;SR=0;ALG=PROD;AF=6.839e-05;NSAMP=2;MSQ=4.17;RECLASSIFIED;AC=2;AN=29246;NFAM=2
chr10	6193424	18906_1	N	]chr12:39124243]N	245.47	LOW	SVTYPE=BND;POS=6193424;STRANDS=-+:18;CIPOS=-43,41;CIEND=-43,42;CIPOS95=0,0;CIEND95=0,0;MATEID=18906_2;EVENT=18906;SU=18;PE=8;SR=10;ALG=PROD;AF=3.419e-05;NSAMP=1;MSQ=245.47;AC=1;AN=29246;NFAM=1
chr10	6193601	18907_1	N	N[chr12:39124260[	218.73	LOW	SVTYPE=BND;POS=6193601;STRANDS=+-:22;CIPOS=-43,42;CIEND=-43,41;CIPOS95=0,0;CIEND95=0,0;MATEID=18907_2;EVENT=18907;SU=22;PE=12;SR=10;ALG=PROD;AF=3.419e-05;NSAMP=1;MSQ=218.73;AC=1;AN=29246;NFAM=1
chr10	6195018	144619	N	<DEL>	380.61	PASS	SVTYPE=DEL;POS=6195018;SVLEN=-15401;END=6210419;STRANDS=+-:16;IMPRECISE;CIPOS=-8,190;CIEND=-18,9;CIPOS95=-2,35;CIEND95=-11,2;SU=16;PE=16;SR=0;ALG=PROD;AF=3.419e-05;NSAMP=1;MSQ=380.61;AC=1;AN=29246;NFAM=1
chr10	6201197	144620_1	N	N[chr10:6201610[	230.86	LOW	SVTYPE=BND;POS=6201197;STRANDS=+-:5;CIPOS=-10,9;CIEND=-10,9;CIPOS95=0,0;CIEND95=0,0;MATEID=144620_2;EVENT=144620;SU=5;PE=0;SR=5;ALG=PROD;AF=0.0002735;NSAMP=8;MSQ=18.66;RECLASSIFIED;AC=8;AN=29246;NFAM=8
chr10	6201425	144622_1	N	N[chr10:6201815[	573.48	LOW	SVTYPE=BND;POS=6201425;STRANDS=+-:33;CIPOS=-6,5;CIEND=-5,5;CIPOS95=0,0;CIEND95=0,0;MATEID=144622_2;EVENT=144622;SU=33;PE=0;SR=33;ALG=PROD;AF=0.0003419;NSAMP=10;MSQ=17.8;RECLASSIFIED;AC=10;AN=29246;NFAM=10
chr10	6201426	144621_1	N	N[chr10:6201574[	81.65	LOW	SVTYPE=BND;POS=6201426;STRANDS=+-:4;CIPOS=-9,8;CIEND=-9,8;CIPOS95=0,0;CIEND95=0,0;MATEID=144621_2;EVENT=144621;SU=4;PE=0;SR=4;ALG=PROD;AF=6.839e-05;NSAMP=2;MSQ=22.8;RECLASSIFIED;AC=2;AN=29246;NFAM=2
chr10	6201574	144621_2	N	]chr10:6201426]N	81.65	LOW	SVTYPE=BND;POS=6201426;STRANDS=+-:4;CIPOS=-9,8;CIEND=-9,8;CIPOS95=0,0;CIEND95=0,0;MATEID=144621_1;EVENT=144621;SECONDARY;SU=4;PE=0;SR=4;ALG=PROD;AF=6.839e-05;NSAMP=2;MSQ=22.8;RECLASSIFIED;AC=2;AN=29246;NFAM=2
chr10	6201610	144620_2	N	]chr10:6201197]N	230.86	LOW	SVTYPE=BND;POS=6201197;STRANDS=+-:5;CIPOS=-10,9;CIEND=-10,9;CIPOS95=0,0;CIEND95=0,0;MATEID=144620_1;EVENT=144620;SECONDARY;SU=5;PE=0;SR=5;ALG=PROD;AF=0.0002735;NSAMP=8;MSQ=18.66;RECLASSIFIED;AC=8;AN=29246;NFAM=8
chr10	6201815	144622_2	N	]chr10:6201425]N	573.48	LOW	SVTYPE=BND;POS=6201425;STRANDS=+-:33;CIPOS=-5,5;CIEND=-6,5;CIPOS95=0,0;CIEND95=0,0;MATEID=144622_1;EVENT=144622;SECONDARY;SU=33;PE=0;SR=33;ALG=PROD;AF=0.0003419;NSAMP=10;MSQ=17.8;RECLASSIFIED;AC=10;AN=29246;NFAM=10
chr10	6204463	548548_1	N	[chr10:6992466[N	452.37	PASS	SVTYPE=BND;POS=6204463;STRANDS=--:23;IMPRECISE;CIPOS=-10,9;CIEND=-10,6;CIPOS95=-1,0;CIEND95=-1,0;MATEID=548548_2;EVENT=548548;SU=23;PE=20;SR=3;ALG=PROD;AF=3.419e-05;NSAMP=1;MSQ=452.37;AC=1;AN=29246;NFAM=1
chr10	6205574	461480_1	N	]chr10:6210572]N	106.42	LOW	SVTYPE=BND;POS=6205574;STRANDS=-+:5;IMPRECISE;CIPOS=-567,9;CIEND=-10,409;CIPOS95=-160,1;CIEND95=-2,120;MATEID=461480_2;EVENT=461480;SU=5;PE=5;SR=0;ALG=PROD;AF=0.0002393;NSAMP=7;MSQ=7;RECLASSIFIED;AC=7;AN=29246;NFAM=7
chr10	6206103	21496_1	N	N[chr19:53269710[	182.6	LOW	SVTYPE=BND;POS=6206103;STRANDS=+-:8;IMPRECISE;CIPOS=-30,433;CIEND=-659,29;CIPOS95=-30,92;CIEND95=-184,29;MATEID=21496_2;EVENT=21496;SU=8;PE=8;SR=0;ALG=PROD;AF=0.0002052;NSAMP=6;MSQ=22.22;AC=6;AN=29246;NFAM=6
chr10	6206470	92245_2	N	]chr6:33832526]N	92.18	LOW	SVTYPE=BND;POS=6206470;STRANDS=+-:8;IMPRECISE;CIPOS=-496,29;CIEND=-30,354;CIPOS95=-126,29;CIEND95=-30,50;MATEID=92245_1;EVENT=92245;SECONDARY;SU=8;PE=8;SR=0;ALG=PROD;AF=0.0001026;NSAMP=3;MSQ=29.92;AC=3;AN=29246;NFAM=3
chr10	6206500	114330_2	N	]chr9:6798927]N	121985	LOW	SVTYPE=BND;POS=6206500;STRANDS=+-:9251;CIPOS=-19,6;CIEND=-2,20;CIPOS95=0,0;CIEND95=0,0;MATEID=114330_1;EVENT=114330;SECONDARY;SU=9251;PE=9248;SR=3;ALG=PROD;AF=0.05536;NSAMP=1619;MSQ=56.78;RETAINED;AC=1619;AN=29246;NFAM=1596
chr10	6206503	22181_1	N	]chrX:7608655]N	13166.4	LOW	SVTYPE=BND;POS=6206503;STRANDS=-+:642;IMPRECISE;CIPOS=-30,15;CIEND=-10,205;CIPOS95=-2,2;CIEND95=-5,5;MATEID=22181_2;EVENT=22181;SU=642;PE=642;SR=0;ALG=PROD;AF=0.004411;NSAMP=129;MSQ=91.51;AC=129;AN=29246;NFAM=128
chr10	6206505	21497_1	N	]chr19:53269964]N	17415.3	LOW	SVTYPE=BND;POS=6206505;STRANDS=-+:164;IMPRECISE;CIPOS=-357,12;CIEND=-28,408;CIPOS95=-16,12;CIEND95=-23,23;MATEID=21497_2;EVENT=21497;SU=164;PE=164;SR=0;ALG=PROD;AF=0.009642;NSAMP=282;MSQ=34.94;AC=282;AN=29246;NFAM=277
chr10	6206549	20716_1	N	[chr17:37565854[N	186.49	LOW	SVTYPE=BND;POS=6206549;STRANDS=--:16;IMPRECISE;CIPOS=-394,49;CIEND=-493,10;CIPOS95=-36,36;CIEND95=-92,10;MATEID=20716_2;EVENT=20716;SU=16;PE=16;SR=0;ALG=PROD;AF=0.0002052;NSAMP=6;MSQ=14.98;AC=6;AN=29246;NFAM=6
chr10	6206597	21457_1	N	]chr19:44921750]N	1926.81	LOW	SVTYPE=BND;POS=6206597;STRANDS=-+:9;CIPOS=-29,28;CIEND=-29,28;CIPOS95=0,0;CIEND95=0,0;MATEID=21457_2;EVENT=21457;SU=9;PE=0;SR=9;ALG=PROD;AF=0.001983;NSAMP=58;MSQ=28.7;AC=58;AN=29246;NFAM=58
chr10	6206597	21669_1	N	[chr20:38407807[N	3046.34	LOW	SVTYPE=BND;POS=6206597;STRANDS=--:8;CIPOS=-29,28;CIEND=-29,28;CIPOS95=0,0;CIEND95=0,0;MATEID=21669_2;EVENT=21669;SU=8;PE=0;SR=8;ALG=PROD;AF=0.002701;NSAMP=79;MSQ=33.48;AC=79;AN=29246;NFAM=79
chr10	6206599	461481	N	<DUP>	55717.3	PASS	SVTYPE=DUP;POS=6206599;SVLEN=417;END=6207016;STRANDS=-+:4;IMPRECISE;CIPOS=-481,9;CIEND=-10,504;CIPOS95=-162,1;CIEND95=-1,171;SU=4;PE=4;SR=0;ALG=PROD;AF=0.06432;NSAMP=1863;MSQ=21.86;AC=1881;AN=29246;NFAM=1847
chr10	6206844	654_2	N	[chr1:161422666[N	593.7	LOW	SVTYPE=BND;POS=6206844;STRANDS=--:29;IMPRECISE;CIPOS=-183,29;CIEND=-557,19;CIPOS95=-17,17;CIEND95=-84,19;MATEID=654_1;EVENT=654;SECONDARY;SU=29;PE=29;SR=0;ALG=PROD;AF=0.0008548;NSAMP=25;MSQ=15.8;AC=25;AN=29246;NFAM=25
chr10	6206998	124_2	N	N]chr1:161422868]	619.12	LOW	SVTYPE=BND;POS=6206998;STRANDS=++:81;IMPRECISE;CIPOS=-30,102;CIEND=-12,233;CIPOS95=-5,5;CIEND95=-12,25;MATEID=124_1;EVENT=124;SECONDARY;SU=81;PE=81;SR=0;ALG=PROD;AF=0.0007522;NSAMP=22;MSQ=23.63;AC=22;AN=29246;NFAM=22
chr10	6207011	548395_2	N	N]chr10:3041570]	541556	LOW	SVTYPE=BND;POS=6207011;STRANDS=++:4;IMPRECISE;CIPOS=-10,613;CIEND=-10,482;CIPOS95=-1,206;CIEND95=-1,157;MATEID=548395_1;EVENT=548395;SECONDARY;SU=4;PE=4;SR=0;ALG=PROD;AF=0.1796;NSAMP=5254;MSQ=63.3;AC=5254;AN=29246;NFAM=4969
chr10	6207244	548549_1	N	[chr10:8868617[N	385.45	LOW	SVTYPE=BND;POS=6207244;STRANDS=--:15;IMPRECISE;CIPOS=-630,251;CIEND=-732,90;CIPOS95=-216,216;CIEND95=-318,90;MATEID=548549_2;EVENT=548549;SU=15;PE=15;SR=0;ALG=SUM;AF=0.0001368;NSAMP=4;MSQ=77.7;AC=4;AN=29246;NFAM=4
chr10	6209859	144627	N	<DEL>	3.9854e+06	PASS	SVTYPE=DEL;POS=6209859;SVLEN=-1100;END=6210959;STRANDS=+-:48;IMPRECISE;CIPOS=-30,29;CIEND=-29,21;CIPOS95=-1,1;CIEND95=-2,2;SU=48;PE=45;SR=3;ALG=PROD;AF=0.3489;NSAMP=8133;MSQ=247.16;MEDGQR=2.76;Q10GQR=1.92;AC=10205;AN=29246;NFAM=7468
chr10	6209966	461483_1	N	]chr10:6210664]N	1395.69	LOW	SVTYPE=BND;POS=6209966;STRANDS=-+:22;IMPRECISE;CIPOS=-735,36;CIEND=-323,297;CIPOS95=-195,36;CIEND95=-282,282;MATEID=461483_2;EVENT=461483;SU=22;PE=22;SR=0;ALG=SUM;AF=0.001436;NSAMP=41;MSQ=18.69;RETAINED;RECLASSIFIED;AC=42;AN=29246;NFAM=41
chr10	6210011	144623	N	<DEL>	5.96409e+06	PASS	SVTYPE=DEL;POS=6210011;SVLEN=-918;END=6210929;STRANDS=+-:1748;CIPOS=0,8;CIEND=-6,4;CIPOS95=0,0;CIEND95=0,0;SU=1748;PE=1710;SR=38;ALG=PROD;AF=0.3574;NSAMP=8238;MSQ=377.01;MEDGQR=4.59;Q10GQR=2.23;AC=10452;AN=29246;NFAM=7572
chr10	6210032	144626	N	<DEL>	4.7306e+06	PASS	SVTYPE=DEL;POS=6210032;SVLEN=-440;END=6210472;STRANDS=+-:85;IMPRECISE;CIPOS=-49,18;CIEND=-18,49;CIPOS95=-1,1;CIEND95=-1,1;SU=85;PE=81;SR=4;ALG=PROD;AF=0.3499;NSAMP=6238;MSQ=273.06;MEDGQR=9.59;Q10GQR=3.84;AC=7944;AN=22704;NFAM=5726
chr10	6210327	144628_1	N	N[chr10:6210500[	351957	LOW	SVTYPE=BND;POS=6210327;STRANDS=+-:5;IMPRECISE;CIPOS=-50,49;CIEND=-50,49;CIPOS95=-1,1;CIEND95=-1,1;MATEID=144628_2;EVENT=144628;SU=5;PE=3;SR=2;ALG=PROD;AF=0.105;NSAMP=2321;MSQ=149.72;RECLASSIFIED;AC=2713;AN=25842;NFAM=2290
chr10	6210334	144625	N	<DEL>	6.10603e+06	PASS	SVTYPE=DEL;POS=6210334;SVLEN=-672;END=6211006;STRANDS=+-:24;IMPRECISE;CIPOS=-49,50;CIEND=-49,107;CIPOS95=-3,3;CIEND95=-49,59;SU=24;PE=14;SR=10;ALG=SUM;AF=0.38;NSAMP=8846;MSQ=361.2;RETAINED;MEDGQR=3.77;Q10GQR=1.56;AC=11114;AN=29246;NFAM=8157
chr10	6210335	461484_1	N	]chr10:94071514]N	258059	LOW	SVTYPE=BND;POS=6210335;STRANDS=-+:6;CIPOS=-6,5;CIEND=-6,5;CIPOS95=0,0;CIEND95=0,0;MATEID=461484_2;EVENT=461484;SU=6;PE=0;SR=6;ALG=PROD;AF=0.2651;NSAMP=7131;MSQ=20.49;RECLASSIFIED;AC=7753;AN=29246;NFAM=6712
chr10	6210337	19921_1	N	]chr15:39024048]N	1.53363e+06	LOW	SVTYPE=BND;POS=6210337;STRANDS=-+:4;CIPOS=-9,8;CIEND=-9,8;CIPOS95=0,0;CIEND95=0,0;MATEID=19921_2;EVENT=19921;SU=4;PE=0;SR=4;ALG=PROD;AF=0.4343;NSAMP=10894;MSQ=83.04;AC=12701;AN=29246;NFAM=10097
chr10	6210382	41414_2	N	N]chr2:10199812]	851.93	LOW	SVTYPE=BND;POS=6210382;STRANDS=++:63;IMPRECISE;CIPOS=-10,443;CIEND=-30,84;CIPOS95=-10,65;CIEND95=-6,6;MATEID=41414_1;EVENT=41414;SECONDARY;SU=63;PE=63;SR=0;ALG=PROD;AF=0.0009916;NSAMP=29;MSQ=16.41;AC=29;AN=29246;NFAM=29
chr10	6210500	144628_2	N	]chr10:6210327]N	351957	LOW	SVTYPE=BND;POS=6210327;STRANDS=+-:5;IMPRECISE;CIPOS=-50,49;CIEND=-50,49;CIPOS95=-1,1;CIEND95=-1,1;MATEID=144628_1;EVENT=144628;SECONDARY;SU=5;PE=3;SR=2;ALG=PROD;AF=0.105;NSAMP=2321;MSQ=149.72;RECLASSIFIED;AC=2713;AN=25842;NFAM=2290
chr10	6210572	461480_2	N	N[chr10:6205574[	106.42	LOW	SVTYPE=BND;POS=6205574;STRANDS=-+:5;IMPRECISE;CIPOS=-10,409;CIEND=-567,9;CIPOS95=-2,120;CIEND95=-160,1;MATEID=461480_1;EVENT=461480;SECONDARY;SU=5;PE=5;SR=0;ALG=PROD;AF=0.0002393;NSAMP=7;MSQ=7;RECLASSIFIED;AC=7;AN=29246;NFAM=7
chr10	6210574	144624	N	<DEL:ME:SINE|Alu|Alu>	7.6197e+06	PASS	SVTYPE=MEI;POS=6210574;SVLEN=-309;END=6210883;STRANDS=+-:155;CIPOS=-2,8;CIEND=-10,9;CIPOS95=0,0;CIEND95=0,0;SU=155;PE=135;SR=20;ALG=PROD;AF=0.6321;NSAMP=338;MSQ=196.49;RETAINED;MEDGQR=6.42;Q10GQR=1.18;AC=488;AN=772;NFAM=334
chr10	6210664	461483_2	N	N[chr10:6209966[	1395.69	LOW	SVTYPE=BND;POS=6209966;STRANDS=-+:22;IMPRECISE;CIPOS=-323,297;CIEND=-735,36;CIPOS95=-282,282;CIEND95=-195,36;MATEID=461483_1;EVENT=461483;SECONDARY;SU=22;PE=22;SR=0;ALG=SUM;AF=0.001436;NSAMP=41;MSQ=18.69;RETAINED;RECLASSIFIED;AC=42;AN=29246;NFAM=41
chr10	6219858	144631_1	N	N[chr10:6220283[	4700.24	LOW	SVTYPE=BND;POS=6219858;STRANDS=+-:123;CIPOS=-9,9;CIEND=-9,6;CIPOS95=0,0;CIEND95=0,0;MATEID=144631_2;EVENT=144631;SU=123;PE=93;SR=30;ALG=PROD;AF=0.0005471;NSAMP=16;MSQ=218.16;RECLASSIFIED;AC=16;AN=29246;NFAM=16
chr10	6220283	144631_2	N	]chr10:6219858]N	4700.24	LOW	SVTYPE=BND;POS=6219858;STRANDS=+-:123;CIPOS=-9,6;CIEND=-9,9;CIPOS95=0,0;CIEND95=0,0;MATEID=144631_1;EVENT=144631;SECONDARY;SU=123;PE=93;SR=30;ALG=PROD;AF=0.0005471;NSAMP=16;MSQ=218.16;RECLASSIFIED;AC=16;AN=29246;NFAM=16
chr10	6226489	83324_2	N	[chr5:38048343[N	38.89	LOW	SVTYPE=BND;POS=6226489;STRANDS=--:4;IMPRECISE;CIPOS=-9,8;CIEND=-7,8;CIPOS95=0,0;CIEND95=-1,3;MATEID=83324_1;EVENT=83324;SECONDARY;SU=4;PE=0;SR=4;ALG=PROD;AF=3.419e-05;NSAMP=1;MSQ=38.89;AC=1;AN=29246;NFAM=1
chr10	6226895	548550_1	N	[chr10:7582055[N	47.78	LOW	SVTYPE=BND;POS=6226895;STRANDS=--:6;IMPRECISE;CIPOS=-410,9;CIEND=-291,9;CIPOS95=-122,2;CIEND95=-87,2;MATEID=548550_2;EVENT=548550;SU=6;PE=6;SR=0;ALG=PROD;AF=3.419e-05;NSAMP=1;MSQ=47.78;AC=1;AN=29246;NFAM=1
chr10	6230754	92579_2	N	[chr6:32518171[N	552.76	LOW	SVTYPE=BND;POS=6230754;STRANDS=--:13;IMPRECISE;CIPOS=-692,28;CIEND=-448,29;CIPOS95=-170,28;CIEND95=-53,29;MATEID=92579_1;EVENT=92579;SECONDARY;SU=13;PE=13;SR=0;ALG=PROD;AF=0.0005471;NSAMP=16;MSQ=18.33;AC=16;AN=29246;NFAM=16
chr10	6231772	144633	N	<DEL>	102.25	PASS	SVTYPE=DEL;POS=6231772;SVLEN=-108;END=6231880;STRANDS=+-:5;CIPOS=-30,29;CIEND=-30,29;CIPOS95=0,0;CIEND95=0,0;SU=5;PE=0;SR=5;ALG=PROD;AF=3.419e-05;NSAMP=1;MSQ=101.82;RETAINED;AC=1;AN=29246;NFAM=1
chr10	6245156	144635_1	N	N[chr10:6245447[	22.74	LOW	SVTYPE=BND;POS=6245156;STRANDS=+-:4;CIPOS=-9,8;CIEND=-9,8;CIPOS95=0,0;CIEND95=0,0;MATEID=144635_2;EVENT=144635;SU=4;PE=0;SR=4;ALG=PROD;AF=3.419e-05;NSAMP=1;MSQ=4.64;RECLASSIFIED;AC=1;AN=29246;NFAM=1
chr10	6245394	144636	N	<DEL>	377.61	PASS	SVTYPE=DEL;POS=6245394;SVLEN=-1132;END=6246526;STRANDS=+-:19;IMPRECISE;CIPOS=-30,202;CIEND=-323,29;CIPOS95=-24,24;CIEND95=-35,29;SU=19;PE=19;SR=0;ALG=PROD;AF=6.839e-05;NSAMP=2;MSQ=188.8;AC=2;AN=29246;NFAM=2
chr10	6245447	144635_2	N	]chr10:6245156]N	22.74	LOW	SVTYPE=BND;POS=6245156;STRANDS=+-:4;CIPOS=-9,8;CIEND=-9,8;CIPOS95=0,0;CIEND95=0,0;MATEID=144635_1;EVENT=144635;SECONDARY;SU=4;PE=0;SR=4;ALG=PROD;AF=3.419e-05;NSAMP=1;MSQ=4.64;RECLASSIFIED;AC=1;AN=29246;NFAM=1
chr10	6260419	22394_1	N	[chrX:68306731[N	20.7	LOW	SVTYPE=BND;POS=6260419;STRANDS=--:4;IMPRECISE;CIPOS=-10,8;CIEND=-9,8;CIPOS95=-1,0;CIEND95=0,0;MATEID=22394_2;EVENT=22394;SU=4;PE=0;SR=4;ALG=PROD;AF=6.839e-05;NSAMP=2;MSQ=9.41;AC=2;AN=29246;NFAM=2
chr10	6263487	114332_2	N	N[chr9:118634416[	95005.7	LOW	SVTYPE=BND;POS=6263487;STRANDS=-+:490;IMPRECISE;CIPOS=-66,782;CIEND=-749,238;CIPOS95=-66,164;CIEND95=-114,114;MATEID=114332_1;EVENT=114332;SECONDARY;SU=490;PE=490;SR=0;ALG=SUM;AF=0.05334;NSAMP=1560;MSQ=40.51;AC=1560;AN=29246;NFAM=1520
chr10	6269036	144638	N	<DEL>	212.78	PASS	SVTYPE=DEL;POS=6269036;SVLEN=-1376;END=6270412;STRANDS=+-:10;CIPOS=-10,9;CIEND=-10,9;CIPOS95=0,0;CIEND95=0,0;SU=10;PE=5;SR=5;ALG=PROD;AF=3.419e-05;NSAMP=1;MSQ=212.78;AC=1;AN=29246;NFAM=1
chr10	6281167	18885_1	N	[chr12:34130502[N	65291.8	LOW	SVTYPE=BND;POS=6281167;STRANDS=--:5;CIPOS=-10,9;CIEND=-10,9;CIPOS95=0,0;CIEND95=0,0;MATEID=18885_2;EVENT=18885;SU=5;PE=0;SR=5;ALG=PROD;AF=0.0543;NSAMP=1586;MSQ=24.24;AC=1588;AN=29246;NFAM=1532
chr10	6281272	100984_2	N	]chr7:51571928]N	26.22	LOW	SVTYPE=BND;POS=6281272;STRANDS=+-:4;IMPRECISE;CIPOS=-435,9;CIEND=-8,481;CIPOS95=-143,1;CIEND95=0,166;MATEID=100984_1;EVENT=100984;SECONDARY;SU=4;PE=4;SR=0;ALG=PROD;AF=6.839e-05;NSAMP=2;MSQ=10.88;AC=2;AN=29246;NFAM=2
chr10	6283540	461485_1	N	]chr10:107105650]N	426874	LOW	SVTYPE=BND;POS=6283540;STRANDS=-+:180;CIPOS=-4,4;CIEND=-4,4;CIPOS95=0,0;CIEND95=0,0;MATEID=461485_2;EVENT=461485;SU=180;PE=0;SR=180;ALG=PROD;AF=0.2785;NSAMP=8145;MSQ=29.86;RECLASSIFIED;AC=8145;AN=29246;NFAM=7568
chr10	6285102	144639	N	<DEL>	1165.86	PASS	SVTYPE=DEL;POS=6285102;SVLEN=-1012;END=6286114;STRANDS=+-:49;CIPOS=-22,21;CIEND=-22,20;CIPOS95=0,0;CIEND95=0,0;SU=49;PE=28;SR=21;ALG=PROD;AF=3.419e-05;NSAMP=1;MSQ=776.24;AC=1;AN=29246;NFAM=1
chr10	6289616	83325_2	N	]chr5:92089857]N	214.62	LOW	SVTYPE=BND;POS=6289616;STRANDS=+-:7;IMPRECISE;CIPOS=-675,9;CIEND=-10,609;CIPOS95=-188,1;CIEND95=-1,156;MATEID=83325_1;EVENT=83325;SECONDARY;SU=7;PE=7;SR=0;ALG=PROD;AF=0.0003761;NSAMP=11;MSQ=17.78;AC=11;AN=29246;NFAM=11
chr10	6289792	83326_2	N	N[chr5:92090004[	2909.35	LOW	SVTYPE=BND;POS=6289792;STRANDS=-+:460;IMPRECISE;CIPOS=-10,251;CIEND=-128,11;CIPOS95=-10,15;CIEND95=-3,3;MATEID=83326_1;EVENT=83326;SECONDARY;SU=460;PE=460;SR=0;ALG=PROD;AF=0.002804;NSAMP=82;MSQ=25.53;AC=82;AN=29246;NFAM=82
chr10	6290562	461486	N	<DUP>	83.56	PASS	SVTYPE=DUP;POS=6290562;SVLEN=2860;END=6293422;STRANDS=-+:17;IMPRECISE;CIPOS=-10,9;CIEND=-10,9;CIPOS95=-3,3;CIEND95=-1,3;SU=17;PE=16;SR=1;ALG=PROD;AF=3.419e-05;NSAMP=1;MSQ=83.17;AC=1;AN=29246;NFAM=1
chr10	6302798	234_2	N	N[chr1:244718674[	223710	LOW	SVTYPE=BND;POS=6302798;STRANDS=-+:152;CIPOS=-5,5;CIEND=-5,5;CIPOS95=0,0;CIEND95=0,0;MATEID=234_1;EVENT=234;SECONDARY;SU=152;PE=0;SR=152;ALG=PROD;AF=0.07574;NSAMP=2215;MSQ=53.76;AC=2215;AN=29246;NFAM=2136
chr10	6304803	461487	N	<DUP>	324758	PASS	SVTYPE=DUP;POS=6304803;SVLEN=466;END=6305269;STRANDS=-+:310;IMPRECISE;CIPOS=-654,103;CIEND=-102,646;CIPOS95=-117,103;CIEND95=-87,87;SU=310;PE=310;SR=0;ALG=SUM;AF=0.1775;NSAMP=4810;MSQ=41.75;AC=5191;AN=29246;NFAM=4685
chr10	6331075	144640_1	N	N[chr10:6331126[	35323.3	LOW	SVTYPE=BND;POS=6331075;STRANDS=+-:4;CIPOS=-9,8;CIEND=-9,8;CIPOS95=0,0;CIEND95=0,0;MATEID=144640_2;EVENT=144640;SU=4;PE=0;SR=4;ALG=PROD;AF=0.04008;NSAMP=1164;MSQ=17.42;RECLASSIFIED;AC=1172;AN=29244;NFAM=1134
chr10	6331126	144640_2	N	]chr10:6331075]N	35323.3	LOW	SVTYPE=BND;POS=6331075;STRANDS=+-:4;CIPOS=-9,8;CIEND=-9,8;CIPOS95=0,0;CIEND95=0,0;MATEID=144640_1;EVENT=144640;SECONDARY;SU=4;PE=0;SR=4;ALG=PROD;AF=0.04008;NSAMP=1164;MSQ=17.42;RECLASSIFIED;AC=1172;AN=29244;NFAM=1134
chr10	6334586	144641	N	<DEL>	914.32	PASS	SVTYPE=DEL;POS=6334586;SVLEN=-827;END=6335413;STRANDS=+-:33;CIPOS=-3,2;CIEND=-10,9;CIPOS95=0,0;CIEND95=0,0;SU=33;PE=22;SR=11;ALG=PROD;AF=3.419e-05;NSAMP=1;MSQ=914.32;AC=1;AN=29246;NFAM=1
chr10	6336376	461488_1	N	]chr10:48655055]N	58988.4	LOW	SVTYPE=BND;POS=6336376;STRANDS=-+:7;CIPOS=-5,4;CIEND=-5,4;CIPOS95=0,0;CIEND95=0,0;MATEID=461488_2;EVENT=461488;SU=7;PE=0;SR=7;ALG=PROD;AF=0.06674;NSAMP=1949;MSQ=16.54;RECLASSIFIED;AC=1952;AN=29246;NFAM=1871
chr10	6336377	108861_2	N	[chr8:19208484[N	1744.74	LOW	SVTYPE=BND;POS=6336377;STRANDS=--:13;CIPOS=-27,27;CIEND=-29,28;CIPOS95=0,0;CIEND95=0,0;MATEID=108861_1;EVENT=108861;SECONDARY;SU=13;PE=0;SR=13;ALG=PROD;AF=0.001607;NSAMP=47;MSQ=23.84;AC=47;AN=29246;NFAM=47
chr10	6336400	20020_1	N	[chr15:66967950[N	170.4	LOW	SVTYPE=BND;POS=6336400;STRANDS=--:4;CIPOS=-9,8;CIEND=-9,8;CIPOS95=0,0;CIEND95=0,0;MATEID=20020_2;EVENT=20020;SU=4;PE=0;SR=4;ALG=PROD;AF=0.0002052;NSAMP=6;MSQ=22.6;AC=6;AN=29246;NFAM=6
chr10	6336400	20705_1	N	]chr17:34524075]N	1237.22	LOW	SVTYPE=BND;POS=6336400;STRANDS=-+:4;CIPOS=-9,8;CIEND=-9,8;CIPOS95=0,0;CIEND95=0,0;MATEID=20705_2;EVENT=20705;SU=4;PE=0;SR=4;ALG=PROD;AF=0.001539;NSAMP=45;MSQ=14.27;AC=45;AN=29246;NFAM=45
chr10	6340559	144642_1	N	N[chr10:7813718[	194.43	LOW	SVTYPE=BND;POS=6340559;STRANDS=+-:16;CIPOS=-4,4;CIEND=-10,9;CIPOS95=0,0;CIEND95=0,0;MATEID=144642_2;EVENT=144642;SU=16;PE=9;SR=7;ALG=PROD;AF=3.419e-05;NSAMP=1;MSQ=194.43;RECLASSIFIED;AC=1;AN=29246;NFAM=1
chr10	6349462	20712_1	N	N]chr17:36576291]	2.1854e+06	LOW	SVTYPE=BND;POS=6349462;STRANDS=++:21030;IMPRECISE;CIPOS=-4,43;CIEND=-4,15;CIPOS95=-2,2;CIEND95=-1,1;MATEID=20712_2;EVENT=20712;SU=21030;PE=21030;SR=0;AF=0.4482;NSAMP=13107;MSQ=99.2;AC=13107;AN=29246;NFAM=12087
chr10	6354308	144643_1	N	N[chr10:6354373[	905.06	LOW	SVTYPE=BND;POS=6354308;STRANDS=+-:38;CIPOS=-49,42;CIEND=-43,42;CIPOS95=0,0;CIEND95=0,0;MATEID=144643_2;EVENT=144643;SU=38;PE=0;SR=38;ALG=PROD;AF=6.839e-05;NSAMP=2;MSQ=71.89;RECLASSIFIED;AC=2;AN=29246;NFAM=2
chr10	6354373	144643_2	N	]chr10:6354308]N	905.06	LOW	SVTYPE=BND;POS=6354308;STRANDS=+-:38;CIPOS=-43,42;CIEND=-49,42;CIPOS95=0,0;CIEND95=0,0;MATEID=144643_1;EVENT=144643;SECONDARY;SU=38;PE=0;SR=38;ALG=PROD;AF=6.839e-05;NSAMP=2;MSQ=71.89;RECLASSIFIED;AC=2;AN=29246;NFAM=2
chr10	6357938	144644_1	N	N[chr10:6358024[	258.13	LOW	SVTYPE=BND;POS=6357938;STRANDS=+-:30;CIPOS=-30,29;CIEND=-30,29;CIPOS95=0,0;CIEND95=0,0;MATEID=144644_2;EVENT=144644;SU=30;PE=0;SR=30;ALG=PROD;AF=0.0004103;NSAMP=12;MSQ=19.78;RECLASSIFIED;AC=12;AN=29246;NFAM=12
chr10	6358024	144644_2	N	]chr10:6357938]N	258.13	LOW	SVTYPE=BND;POS=6357938;STRANDS=+-:30;CIPOS=-30,29;CIEND=-30,29;CIPOS95=0,0;CIEND95=0,0;MATEID=144644_1;EVENT=144644;SECONDARY;SU=30;PE=0;SR=30;ALG=PROD;AF=0.0004103;NSAMP=12;MSQ=19.78;RECLASSIFIED;AC=12;AN=29246;NFAM=12
chr10	6359444	83328_2	N	N[chr5:171502914[	38785.3	LOW	SVTYPE=BND;POS=6359444;STRANDS=-+:5;CIPOS=-30,29;CIEND=-30,29;CIPOS95=0,0;CIEND95=0,0;MATEID=83328_1;EVENT=83328;SECONDARY;SU=5;PE=0;SR=5;ALG=PROD;AF=0.03515;NSAMP=957;MSQ=25.09;AC=1028;AN=29246;NFAM=927
chr10	6359446	235_2	N	N[chr1:30626119[	98190	LOW	SVTYPE=BND;POS=6359446;STRANDS=-+:531;CIPOS=-1,1;CIEND=-1,1;CIPOS95=0,0;CIEND95=0,0;MATEID=235_1;EVENT=235;SECONDARY;SU=531;PE=0;SR=531;ALG=PROD;AF=0.07697;NSAMP=1568;MSQ=41.64;AC=2251;AN=29246;NFAM=1517
chr10	6359446	72696_2	N	N]chr4:35339276]	30005.1	LOW	SVTYPE=BND;POS=6359446;STRANDS=++:11;CIPOS=-25,24;CIEND=-25,24;CIPOS95=0,0;CIEND95=0,0;MATEID=72696_1;EVENT=72696;SECONDARY;SU=11;PE=0;SR=11;ALG=PROD;AF=0.02794;NSAMP=808;MSQ=23.44;AC=817;AN=29246;NFAM=800
chr10	6359446	83327_2	N	N[chr5:42755264[	18026.9	LOW	SVTYPE=BND;POS=6359446;STRANDS=-+:4;CIPOS=-29,28;CIEND=-29,28;CIPOS95=0,0;CIEND95=0,0;MATEID=83327_1;EVENT=83327;SECONDARY;SU=4;PE=0;SR=4;ALG=PROD;AF=0.01816;NSAMP=530;MSQ=21.35;AC=531;AN=29246;NFAM=520
chr10	6359449	461491_1	N	]chr10:53128219]N	70766.5	LOW	SVTYPE=BND;POS=6359449;STRANDS=-+:4;CIPOS=-9,8;CIEND=-9,8;CIPOS95=0,0;CIEND95=0,0;MATEID=461491_2;EVENT=461491;SU=4;PE=0;SR=4;ALG=PROD;AF=0.1096;NSAMP=2617;MSQ=15.92;RECLASSIFIED;AC=3204;AN=29246;NFAM=2533
chr10	6359450	108862_2	N	N[chr8:15523677[	50193.1	LOW	SVTYPE=BND;POS=6359450;STRANDS=-+:4;CIPOS=-9,8;CIEND=-9,8;CIPOS95=0,0;CIEND95=0,0;MATEID=108862_1;EVENT=108862;SECONDARY;SU=4;PE=0;SR=4;ALG=PROD;AF=0.05112;NSAMP=1165;MSQ=25.93;AC=1495;AN=29246;NFAM=1141
chr10	6359492	19758_1	N	[chr14:78127596[N	397482	LOW	SVTYPE=BND;POS=6359492;STRANDS=--:8357;CIPOS=0,0;CIEND=0,0;CIPOS95=0,0;CIEND95=0,0;MATEID=19758_2;EVENT=19758;SU=8357;PE=0;SR=8357;AF=0.1533;NSAMP=4479;MSQ=45.44;AC=4482;AN=29246;NFAM=4219
chr10	6359494	22331_1	N	[chrX:47089576[N	11239.1	LOW	SVTYPE=BND;POS=6359494;STRANDS=--:69;CIPOS=-8,8;CIEND=-8,8;CIPOS95=0,0;CIEND95=0,0;MATEID=22331_2;EVENT=22331;SU=69;PE=0;SR=69;ALG=PROD;AF=0.008343;NSAMP=240;MSQ=29.38;AC=244;AN=29246;NFAM=234
chr10	6359499	144646_1	N	N[chr10:53128216[	772528	LOW	SVTYPE=BND;POS=6359499;STRANDS=+-:6;CIPOS=-6,5;CIEND=-6,5;CIPOS95=0,0;CIEND95=0,0;MATEID=144646_2;EVENT=144646;SU=6;PE=0;SR=6;ALG=PROD;AF=0.2964;NSAMP=8008;MSQ=56.55;RECLASSIFIED;AC=8666;AN=29242;NFAM=7479
chr10	6359501	19627_1	N	N]chr14:47335748]	471911	LOW	SVTYPE=BND;POS=6359501;STRANDS=++:8;CIPOS=-29,27;CIEND=-29,28;CIPOS95=0,0;CIEND95=0,0;MATEID=19627_2;EVENT=19627;SU=8;PE=0;SR=8;ALG=PROD;AF=0.2338;NSAMP=5482;MSQ=49.08;AC=6839;AN=29246;NFAM=5172
chr10	6359505	19319_1	N	N]chr13:39352849]	113309	LOW	SVTYPE=BND;POS=6359505;STRANDS=++:4;CIPOS=-9,8;CIEND=-9,8;CIPOS95=0,0;CIEND95=0,0;MATEID=19319_2;EVENT=19319;SU=4;PE=0;SR=4;ALG=PROD;AF=0.08046;NSAMP=1785;MSQ=39.4;AC=2353;AN=29246;NFAM=1709
chr10	6359507	19890_1	N	N]chr15:26510604]	8015.69	LOW	SVTYPE=BND;POS=6359507;STRANDS=++:82;CIPOS=-3,6;CIEND=-9,8;CIPOS95=0,0;CIEND95=0,0;MATEID=19890_2;EVENT=19890;SU=82;PE=31;SR=51;ALG=PROD;AF=0.008719;NSAMP=255;MSQ=19.85;AC=255;AN=29246;NFAM=252
chr10	6359509	20038_1	N	N[chr15:71442710[	64.8	LOW	SVTYPE=BND;POS=6359509;STRANDS=+-:4;IMPRECISE;CIPOS=-10,582;CIEND=-444,9;CIPOS95=-1,135;CIEND95=-103,2;MATEID=20038_2;EVENT=20038;SU=4;PE=4;SR=0;ALG=PROD;AF=0.0001368;NSAMP=4;MSQ=15.14;AC=4;AN=29246;NFAM=4
chr10	6359512	20120_1	N	N]chr15:94795663]	1527.57	LOW	SVTYPE=BND;POS=6359512;STRANDS=++:32;IMPRECISE;CIPOS=-10,10;CIEND=-30,29;CIPOS95=-1,1;CIEND95=0,0;MATEID=20120_2;EVENT=20120;SU=32;PE=22;SR=10;ALG=PROD;AF=0.002325;NSAMP=68;MSQ=18.9;AC=68;AN=29246;NFAM=68
chr10	6369612	21169_1	N	]chr18:75578684]N	66280.5	LOW	SVTYPE=BND;POS=6369612;STRANDS=-+:6;IMPRECISE;CIPOS=-50,49;CIEND=-50,49;CIPOS95=-3,3;CIEND95=-3,3;MATEID=21169_2;EVENT=21169;SU=6;PE=4;SR=2;ALG=PROD;AF=0.02482;NSAMP=706;MSQ=46.74;AC=726;AN=29246;NFAM=661
chr10	6369612	22594_1	N	]chrX:123531012]N	13100.2	LOW	SVTYPE=BND;POS=6369612;STRANDS=-+:4;IMPRECISE;CIPOS=-10,9;CIEND=-10,9;CIPOS95=-1,0;CIEND95=-1,1;MATEID=22594_2;EVENT=22594;SU=4;PE=2;SR=2;ALG=PROD;AF=0.003314;NSAMP=38;MSQ=30.73;AC=70;AN=21120;NFAM=37
chr10	6369615	72820_2	N	]chr4:109327176]N	1817.74	LOW	SVTYPE=BND;POS=6369615;STRANDS=+-:59;CIPOS=-10,5;CIEND=-10,9;CIPOS95=0,0;CIEND95=0,0;MATEID=72820_1;EVENT=72820;SECONDARY;SU=59;PE=32;SR=27;ALG=PROD;AF=0.001087;NSAMP=24;MSQ=22.92;AC=31;AN=28508;NFAM=24
chr10	6369616	19263_1	N	]chr13:20940832]N	32541.4	LOW	SVTYPE=BND;POS=6369616;STRANDS=-+:8;IMPRECISE;CIPOS=-30,28;CIEND=-30,29;CIPOS95=-1,1;CIEND95=-1,1;MATEID=19263_2;EVENT=19263;SU=8;PE=5;SR=3;ALG=PROD;AF=0.02571;NSAMP=708;MSQ=40.15;AC=752;AN=29246;NFAM=681
chr10	6369616	22007_1	N	[chr22:22361246[N	5646.05	LOW	SVTYPE=BND;POS=6369616;STRANDS=--:16;CIPOS=-10,8;CIEND=-30,9;CIPOS95=0,0;CIEND95=0,0;MATEID=22007_2;EVENT=22007;SU=16;PE=8;SR=8;ALG=PROD;AF=0.001807;NSAMP=31;MSQ=23.72;AC=48;AN=26564;NFAM=31
chr10	6369616	42113_2	N	[chr2:36821820[N	293.12	LOW	SVTYPE=BND;POS=6369616;STRANDS=--:4;IMPRECISE;CIPOS=-10,8;CIEND=-10,9;CIPOS95=-1,0;CIEND95=-1,1;MATEID=42113_1;EVENT=42113;SECONDARY;SU=4;PE=2;SR=2;ALG=PROD;AF=0.0003077;NSAMP=9;MSQ=31.8;AC=9;AN=29246;NFAM=9
chr10	6369616	72821_2	N	]chr4:65943355]N	1740.35	LOW	SVTYPE=BND;POS=6369616;STRANDS=+-:6;IMPRECISE;CIPOS=-50,49;CIEND=-50,49;CIPOS95=-1,1;CIEND95=-1,1;MATEID=72821_1;EVENT=72821;SECONDARY;SU=6;PE=4;SR=2;ALG=PROD;AF=0.00105;NSAMP=20;MSQ=20.74;AC=30;AN=28568;NFAM=20
chr10	6369618	144647	N	<DEL:ME:LINE|L1|L1HS>	2.81564e+07	PASS	SVTYPE=MEI;POS=6369618;SVLEN=-6049;END=6375667;STRANDS=+-:952477;CIPOS=0,0;CIEND=0,0;CIPOS95=0,0;CIEND95=0,0;SU=952477;PE=533950;SR=418527;AF=0.7803;NSAMP=13906;MSQ=1154.32;MEDGQR=10.76;Q10GQR=10.38;AC=22820;AN=29246;NFAM=12860
chr10	6387236	144648_1	N	N[chr10:6387329[	224.74	LOW	SVTYPE=BND;POS=6387236;STRANDS=+-:12;CIPOS=-10,9;CIEND=-10,9;CIPOS95=0,0;CIEND95=0,0;MATEID=144648_2;EVENT=144648;SU=12;PE=0;SR=12;ALG=PROD;AF=3.419e-05;NSAMP=1;MSQ=224.74;RECLASSIFIED;AC=1;AN=29246;NFAM=1
chr10	6387329	144648_2	N	]chr10:6387236]N	224.74	LOW	SVTYPE=BND;POS=6387236;STRANDS=+-:12;CIPOS=-10,9;CIEND=-10,9;CIPOS95=0,0;CIEND95=0,0;MATEID=144648_1;EVENT=144648;SECONDARY;SU=12;PE=0;SR=12;ALG=PROD;AF=3.419e-05;NSAMP=1;MSQ=224.74;RECLASSIFIED;AC=1;AN=29246;NFAM=1
chr10	6390913	548551_1	N	[chr10:6395504[N	6.78	LOW	SVTYPE=BND;POS=6390913;STRANDS=--:5;IMPRECISE;CIPOS=-519,9;CIEND=-384,9;CIPOS95=-97,2;CIEND95=-79,3;MATEID=548551_2;EVENT=548551;SU=5;PE=5;SR=0;ALG=PROD;AF=3.419e-05;NSAMP=1;MSQ=6.78;AC=1;AN=29246;NFAM=1
chr10	6395504	548551_2	N	[chr10:6390913[N	6.78	LOW	SVTYPE=BND;POS=6395504;STRANDS=--:5;IMPRECISE;CIPOS=-384,9;CIEND=-519,9;CIPOS95=-79,3;CIEND95=-97,2;MATEID=548551_1;EVENT=548551;SECONDARY;SU=5;PE=5;SR=0;ALG=PROD;AF=3.419e-05;NSAMP=1;MSQ=6.78;AC=1;AN=29246;NFAM=1
chr10	6404287	144649_1	N	N[chr10:30432978[	748582	LOW	SVTYPE=BND;POS=6404287;STRANDS=+-:4;CIPOS=-9,8;CIEND=-9,8;CIPOS95=0,0;CIEND95=0,0;MATEID=144649_2;EVENT=144649;SU=4;PE=0;SR=4;ALG=PROD;AF=0.259;NSAMP=7575;MSQ=58.79;RECLASSIFIED;AC=7575;AN=29246;NFAM=7107
chr10	6404287	72940_2	N	N[chr4:181405781[	774.75	LOW	SVTYPE=BND;POS=6404287;STRANDS=-+:4;CIPOS=-9,8;CIEND=-9,8;CIPOS95=0,0;CIEND95=0,0;MATEID=72940_1;EVENT=72940;SECONDARY;SU=4;PE=0;SR=4;ALG=PROD;AF=0.0009232;NSAMP=27;MSQ=17.65;AC=27;AN=29246;NFAM=27
chr10	6415408	83329_2	N	[chr5:114375953[N	30118.3	LOW	SVTYPE=BND;POS=6415408;STRANDS=--:4;CIPOS=-9,8;CIEND=-9,8;CIPOS95=0,0;CIEND95=0,0;MATEID=83329_1;EVENT=83329;SECONDARY;SU=4;PE=0;SR=4;ALG=PROD;AF=0.02794;NSAMP=817;MSQ=20.16;AC=817;AN=29246;NFAM=811
chr10	6460863	144651_1	N	N[chr10:6461103[	49.8	LOW	SVTYPE=BND;POS=6460863;STRANDS=+-:4;IMPRECISE;CIPOS=-9,8;CIEND=-7,8;CIPOS95=0,0;CIEND95=-1,3;MATEID=144651_2;EVENT=144651;SU=4;PE=0;SR=4;ALG=PROD;AF=3.419e-05;NSAMP=1;MSQ=41.76;RECLASSIFIED;AC=1;AN=29246;NFAM=1
chr10	6461103	144651_2	N	]chr10:6460863]N	49.8	LOW	SVTYPE=BND;POS=6460863;STRANDS=+-:4;IMPRECISE;CIPOS=-7,8;CIEND=-9,8;CIPOS95=-1,3;CIEND95=0,0;MATEID=144651_1;EVENT=144651;SECONDARY;SU=4;PE=0;SR=4;ALG=PROD;AF=3.419e-05;NSAMP=1;MSQ=41.76;RECLASSIFIED;AC=1;AN=29246;NFAM=1
chr10	6464727	144653_1	N	N[chr10:6464976[	431.27	LOW	SVTYPE=BND;POS=6464727;STRANDS=+-:7;CIPOS=-5,4;CIEND=-5,4;CIPOS95=0,0;CIEND95=0,0;MATEID=144653_2;EVENT=144653;SU=7;PE=0;SR=7;ALG=PROD;AF=6.839e-05;NSAMP=2;MSQ=214.16;RECLASSIFIED;AC=2;AN=29246;NFAM=2
chr10	6464976	144653_2	N	]chr10:6464727]N	431.27	LOW	SVTYPE=BND;POS=6464727;STRANDS=+-:7;CIPOS=-5,4;CIEND=-5,4;CIPOS95=0,0;CIEND95=0,0;MATEID=144653_1;EVENT=144653;SECONDARY;SU=7;PE=0;SR=7;ALG=PROD;AF=6.839e-05;NSAMP=2;MSQ=214.16;RECLASSIFIED;AC=2;AN=29246;NFAM=2
chr10	6467432	108863_2	N	N[chr8:22396386[	29389.7	LOW	SVTYPE=BND;POS=6467432;STRANDS=-+:4;CIPOS=-9,8;CIEND=-9,8;CIPOS95=0,0;CIEND95=0,0;MATEID=108863_1;EVENT=108863;SECONDARY;SU=4;PE=0;SR=4;ALG=PROD;AF=0.0306;NSAMP=895;MSQ=18.81;AC=895;AN=29246;NFAM=886
chr10	6467782	144654	N	<DEL>	851.39	PASS	SVTYPE=DEL;POS=6467782;SVLEN=-1296;END=6469078;STRANDS=+-:18;CIPOS=-3,1;CIEND=-2,1;CIPOS95=0,0;CIEND95=0,0;SU=18;PE=1;SR=17;ALG=PROD;AF=3.419e-05;NSAMP=1;MSQ=851.39;AC=1;AN=29246;NFAM=1
chr10	6488656	144655	N	<DEL>	302.52	PASS	SVTYPE=DEL;POS=6488656;SVLEN=-168;END=6488824;STRANDS=+-:5;CIPOS=-10,9;CIEND=-10,9;CIPOS95=0,0;CIEND95=0,0;SU=5;PE=1;SR=4;ALG=PROD;AF=6.839e-05;NSAMP=2;MSQ=149.78;AC=2;AN=29246;NFAM=2
chr10	6534812	114333_2	N	N[chr9:114943688[	55.75	LOW	SVTYPE=BND;POS=6534812;STRANDS=-+:4;CIPOS=-9,8;CIEND=-9,8;CIPOS95=0,0;CIEND95=0,0;MATEID=114333_1;EVENT=114333;SECONDARY;SU=4;PE=0;SR=4;ALG=PROD;AF=6.839e-05;NSAMP=2;MSQ=25.53;AC=2;AN=29246;NFAM=2
chr10	6534812	19580_1	N	N]chr14:29176689]	26740.9	LOW	SVTYPE=BND;POS=6534812;STRANDS=++:4;CIPOS=-9,8;CIEND=-9,8;CIPOS95=0,0;CIEND95=0,0;MATEID=19580_2;EVENT=19580;SU=4;PE=0;SR=4;ALG=PROD;AF=0.028;NSAMP=819;MSQ=21.86;AC=819;AN=29246;NFAM=812
chr10	6542472	60052_2	N	[chr3:36333067[N	428	LOW	SVTYPE=BND;POS=6542472;STRANDS=--:27;IMPRECISE;CIPOS=-260,22;CIEND=-389,29;CIPOS95=-34,22;CIEND95=-62,29;MATEID=60052_1;EVENT=60052;SECONDARY;SU=27;PE=27;SR=0;ALG=PROD;AF=6.839e-05;NSAMP=2;MSQ=214;AC=2;AN=29246;NFAM=2
chr10	6556443	655_2	N	[chr1:77573128[N	38.89	LOW	SVTYPE=BND;POS=6556443;STRANDS=--:4;IMPRECISE;CIPOS=-10,8;CIEND=-9,8;CIPOS95=-1,0;CIEND95=0,0;MATEID=655_1;EVENT=655;SECONDARY;SU=4;PE=0;SR=4;ALG=PROD;AF=3.419e-05;NSAMP=1;MSQ=38.89;AC=1;AN=29246;NFAM=1
chr10	6561372	461493_1	N	]chr10:100023502]N	127621	LOW	SVTYPE=BND;POS=6561372;STRANDS=-+:5;IMPRECISE;CIPOS=-9,9;CIEND=-10,9;CIPOS95=0,1;CIEND95=0,0;MATEID=461493_2;EVENT=461493;SU=5;PE=1;SR=4;ALG=PROD;AF=0.139;NSAMP=4025;MSQ=16.45;RECLASSIFIED;AC=4066;AN=29246;NFAM=3814
chr10	6567066	18386_1	N	N[chr11:9812667[	206.77	LOW	SVTYPE=BND;POS=6567066;STRANDS=+-:22;CIPOS=-3,2;CIEND=-10,9;CIPOS95=0,0;CIEND95=0,0;MATEID=18386_2;EVENT=18386;SU=22;PE=11;SR=11;ALG=PROD;AF=3.419e-05;NSAMP=1;MSQ=206.77;AC=1;AN=29246;NFAM=1
chr10	6567075	18387_1	N	]chr11:9812928]N	173.64	LOW	SVTYPE=BND;POS=6567075;STRANDS=-+:13;CIPOS=-10,9;CIEND=-10,9;CIPOS95=0,0;CIEND95=0,0;MATEID=18387_2;EVENT=18387;SU=13;PE=7;SR=6;ALG=PROD;AF=3.419e-05;NSAMP=1;MSQ=173.64;AC=1;AN=29246;NFAM=1
chr10	6571368	144657_1	N	N[chr10:6571450[	251.83	PASS	SVTYPE=BND;POS=6571368;STRANDS=+-:11;CIPOS=-3,2;CIEND=-3,2;CIPOS95=0,0;CIEND95=0,0;MATEID=144657_2;EVENT=144657;SU=11;PE=0;SR=11;ALG=PROD;AF=3.419e-05;NSAMP=1;MSQ=251.8;RECLASSIFIED;AC=1;AN=29246;NFAM=1
chr10	6571450	144657_2	N	]chr10:6571368]N	251.83	PASS	SVTYPE=BND;POS=6571368;STRANDS=+-:11;CIPOS=-3,2;CIEND=-3,2;CIPOS95=0,0;CIEND95=0,0;MATEID=144657_1;EVENT=144657;SECONDARY;SU=11;PE=0;SR=11;ALG=PROD;AF=3.419e-05;NSAMP=1;MSQ=251.8;RECLASSIFIED;AC=1;AN=29246;NFAM=1
chr10	6580286	21713_1	N	]chr20:49568157]N	11545.8	LOW	SVTYPE=BND;POS=6580286;STRANDS=-+:405;CIPOS=-1,2;CIEND=-2,1;CIPOS95=0,0;CIEND95=0,0;MATEID=21713_2;EVENT=21713;SU=405;PE=0;SR=405;ALG=PROD;AF=0.007693;NSAMP=225;MSQ=32.33;AC=225;AN=29246;NFAM=225
chr10	6580286	21765_1	N	]chr20:63056653]N	2029.32	LOW	SVTYPE=BND;POS=6580286;STRANDS=-+:68;CIPOS=-6,5;CIEND=-6,5;CIPOS95=0,0;CIEND95=0,0;MATEID=21765_2;EVENT=21765;SU=68;PE=0;SR=68;ALG=PROD;AF=0.0006497;NSAMP=19;MSQ=29.82;AC=19;AN=29246;NFAM=19
chr10	6587649	83330_2	N	[chr5:22072549[N	44.9	LOW	SVTYPE=BND;POS=6587649;STRANDS=--:6;CIPOS=-6,5;CIEND=-6,5;CIPOS95=0,0;CIEND95=0,0;MATEID=83330_1;EVENT=83330;SECONDARY;SU=6;PE=0;SR=6;ALG=PROD;AF=3.419e-05;NSAMP=1;MSQ=44.9;AC=1;AN=29246;NFAM=1
chr10	6590194	548552_1	N	[chr10:96966219[N	2265.95	LOW	SVTYPE=BND;POS=6590194;STRANDS=--:72;IMPRECISE;CIPOS=-309,11;CIEND=-381,9;CIPOS95=-18,11;CIEND95=-37,9;MATEID=548552_2;EVENT=548552;SU=72;PE=72;SR=0;ALG=PROD;AF=0.002359;NSAMP=69;MSQ=27.28;AC=69;AN=29246;NFAM=69
chr10	6590202	548554	N	<INV>	10761.4	LOW	SVTYPE=INV;POS=6590202;SVLEN=90376191;END=96966393;STRANDS=++:7,--:1;IMPRECISE;CIPOS=-44,40;CIEND=-36,42;CIPOS95=0,0;CIEND95=-17,17;SU=8;PE=8;SR=0;ALG=PROD;AF=0.006736;NSAMP=197;MSQ=48.28;AC=197;AN=29246;NFAM=196
chr10	6590207	548553_1	N	N]chr10:96966528]	3797.89	LOW	SVTYPE=BND;POS=6590207;STRANDS=++:107;IMPRECISE;CIPOS=-9,46;CIEND=-10,49;CIPOS95=-1,1;CIEND95=-1,1;MATEID=548553_2;EVENT=548553;SU=107;PE=104;SR=3;ALG=PROD;AF=0.002393;NSAMP=70;MSQ=47.49;AC=70;AN=29246;NFAM=70
chr10	6591943	144658_1	N	N[chr10:6592114[	919.25	PASS	SVTYPE=BND;POS=6591943;STRANDS=+-:33;CIPOS=-21,20;CIEND=-21,20;CIPOS95=0,0;CIEND95=0,0;MATEID=144658_2;EVENT=144658;SU=33;PE=0;SR=33;ALG=PROD;AF=0.0001026;NSAMP=3;MSQ=306.3;RECLASSIFIED;AC=3;AN=29246;NFAM=3
chr10	6592114	144658_2	N	]chr10:6591943]N	919.25	PASS	SVTYPE=BND;POS=6591943;STRANDS=+-:33;CIPOS=-21,20;CIEND=-21,20;CIPOS95=0,0;CIEND95=0,0;MATEID=144658_1;EVENT=144658;SECONDARY;SU=33;PE=0;SR=33;ALG=PROD;AF=0.0001026;NSAMP=3;MSQ=306.3;RECLASSIFIED;AC=3;AN=29246;NFAM=3
chr10	6594308	144659_1	N	N[chr10:6594601[	604.52	LOW	SVTYPE=BND;POS=6594308;STRANDS=+-:13;CIPOS=-4,2;CIEND=-10,9;CIPOS95=0,0;CIEND95=0,0;MATEID=144659_2;EVENT=144659;SU=13;PE=2;SR=11;ALG=PROD;AF=0.0001368;NSAMP=4;MSQ=8.49;RECLASSIFIED;AC=4;AN=29246;NFAM=4
chr10	6594601	144659_2	N	]chr10:6594308]N	604.52	LOW	SVTYPE=BND;POS=6594308;STRANDS=+-:13;CIPOS=-10,9;CIEND=-4,2;CIPOS95=0,0;CIEND95=0,0;MATEID=144659_1;EVENT=144659;SECONDARY;SU=13;PE=2;SR=11;ALG=PROD;AF=0.0001368;NSAMP=4;MSQ=8.49;RECLASSIFIED;AC=4;AN=29246;NFAM=4
chr10	6597180	144660	N	<DEL>	321547	PASS	SVTYPE=DEL;POS=6597180;SVLEN=-2411;END=6599591;STRANDS=+-:13819;CIPOS=0,0;CIEND=0,0;CIPOS95=0,0;CIEND95=0,0;SU=13819;PE=7649;SR=6170;ALG=PROD;AF=0.01816;NSAMP=512;MSQ=506.16;MEDGQR=4.62;Q10GQR=4.41;AC=531;AN=29246;NFAM=500
chr10	6605711	144661	N	<DEL>	59315.9	PASS	SVTYPE=DEL;POS=6605711;SVLEN=-919;END=6606630;STRANDS=+-:8;IMPRECISE;CIPOS=-10,9;CIEND=-10,9;CIPOS95=-3,3;CIEND95=-3,3;SU=8;PE=7;SR=1;ALG=PROD;AF=0.01221;NSAMP=357;MSQ=73.52;MEDGQR=1.86;Q10GQR=1.57;AC=357;AN=29246;NFAM=343
chr10	6605807	144662	N	<DEL>	102999	PASS	SVTYPE=DEL;POS=6605807;SVLEN=-1066;END=6606873;STRANDS=+-:9;IMPRECISE;CIPOS=-10,9;CIEND=-10,8;CIPOS95=-2,3;CIEND95=-3,1;SU=9;PE=8;SR=1;ALG=PROD;AF=0.01354;NSAMP=396;MSQ=128.41;MEDGQR=1.95;Q10GQR=1.62;AC=396;AN=29246;NFAM=379
chr10	6605950	144663	N	<DEL>	247120	PASS	SVTYPE=DEL;POS=6605950;SVLEN=-923;END=6606873;STRANDS=+-:412;CIPOS=-4,9;CIEND=-8,3;CIPOS95=0,0;CIEND95=0,0;SU=412;PE=385;SR=27;ALG=PROD;AF=0.01405;NSAMP=401;MSQ=319.16;MEDGQR=3.11;Q10GQR=2.75;AC=411;AN=29246;NFAM=384
chr10	6606725	144583_2	N	]chr10:5872765]N	170.58	LOW	SVTYPE=BND;POS=5872765;STRANDS=+-:39;IMPRECISE;CIPOS=-406,10;CIEND=-46,272;CIPOS95=-57,10;CIEND95=-18,18;MATEID=144583_1;EVENT=144583;SECONDARY;SU=39;PE=39;SR=0;ALG=PROD;AF=0.0001368;NSAMP=4;MSQ=42.61;RECLASSIFIED;AC=4;AN=29246;NFAM=4
chr10	6606909	461469_2	N	N[chr10:5872810[	312.28	LOW	SVTYPE=BND;POS=5872810;STRANDS=-+:53;CIPOS=-6,9;CIEND=-10,9;CIPOS95=0,0;CIEND95=0,0;MATEID=461469_1;EVENT=461469;SECONDARY;SU=53;PE=34;SR=19;ALG=PROD;AF=0.0002393;NSAMP=7;MSQ=44.43;RECLASSIFIED;AC=7;AN=29246;NFAM=7
chr10	6612445	144665	N	<DEL>	144092	PASS	SVTYPE=DEL;POS=6612445;SVLEN=-9781;END=6622226;STRANDS=+-:6173;CIPOS=0,0;CIEND=0,0;CIPOS95=0,0;CIEND95=0,0;SU=6173;PE=3617;SR=2556;ALG=PROD;AF=0.004753;NSAMP=139;MSQ=585.77;AC=139;AN=29246;NFAM=133
chr10	6612797	144666	N	<DEL>	3614.58	PASS	SVTYPE=DEL;POS=6612797;SVLEN=-1387;END=6614184;STRANDS=+-:158;CIPOS=-3,3;CIEND=-7,9;CIPOS95=0,0;CIEND95=0,0;SU=158;PE=106;SR=52;ALG=PROD;AF=6.839e-05;NSAMP=2;MSQ=902.31;AC=2;AN=29246;NFAM=2
chr10	6626322	144667	N	<DEL>	254.61	PASS	SVTYPE=DEL;POS=6626322;SVLEN=-7519;END=6633841;STRANDS=+-:9;IMPRECISE;CIPOS=-10,364;CIEND=-495,9;CIPOS95=0,69;CIEND95=-90,0;SU=9;PE=9;SR=0;ALG=PROD;AF=3.419e-05;NSAMP=1;MSQ=254.61;AC=1;AN=29246;NFAM=1
chr10	6628273	461494	N	<DUP>	440.87	PASS	SVTYPE=DUP;POS=6628273;SVLEN=241135;END=6869408;STRANDS=-+:42;CIPOS=-2,0;CIEND=-2,1;CIPOS95=0,0;CIEND95=0,0;SU=42;PE=26;SR=16;ALG=PROD;AF=6.839e-05;NSAMP=1;MSQ=438.48;AC=2;AN=29246;NFAM=1
chr10	6628290	144668	N	<DEL>	323.49	PASS	SVTYPE=DEL;POS=6628290;SVLEN=-1523;END=6629813;STRANDS=+-:10;CIPOS=-10,9;CIEND=-10,9;CIPOS95=0,0;CIEND95=0,0;SU=10;PE=5;SR=5;ALG=PROD;AF=3.419e-05;NSAMP=1;MSQ=323.49;AC=1;AN=29246;NFAM=1
chr10	6629708	144669_1	N	N[chr10:6635188[	1773.53	LOW	SVTYPE=BND;POS=6629708;STRANDS=+-:94;IMPRECISE;CIPOS=-80,516;CIEND=-633,80;CIPOS95=-49,49;CIEND95=-111,80;MATEID=144669_2;EVENT=144669;SU=94;PE=94;SR=0;ALG=SUM;AF=0.0003419;NSAMP=10;MSQ=151.29;RECLASSIFIED;AC=10;AN=29246;NFAM=10
chr10	6630691	461497_1	N	]chr10:6798246]N	202.39	LOW	SVTYPE=BND;POS=6630691;STRANDS=-+:12;IMPRECISE;CIPOS=-460,29;CIEND=-30,300;CIPOS95=-65,29;CIEND95=-30,80;MATEID=461497_2;EVENT=461497;SU=12;PE=12;SR=0;ALG=PROD;AF=0.0001026;NSAMP=3;MSQ=58.66;RETAINED;RECLASSIFIED;AC=3;AN=29246;NFAM=3
chr10	6631372	144671_1	N	N[chr10:6798975[	26705.1	LOW	SVTYPE=BND;POS=6631372;STRANDS=+-:94;IMPRECISE;CIPOS=-10,525;CIEND=-450,17;CIPOS95=-10,75;CIEND95=-20,17;MATEID=144671_2;EVENT=144671;SU=94;PE=94;SR=0;ALG=PROD;AF=0.01282;NSAMP=375;MSQ=34.65;RETAINED;RECLASSIFIED;AC=375;AN=29246;NFAM=370
chr10	6632653	548543_2	N	N]chr10:5473705]	2591.51	LOW	SVTYPE=BND;POS=6632653;STRANDS=++:18;IMPRECISE;CIPOS=-198,579;CIEND=-34,655;CIPOS95=-166,166;CIEND95=-34,337;MATEID=548543_1;EVENT=548543;SECONDARY;SU=18;PE=18;SR=0;ALG=SUM;AF=0.002941;NSAMP=86;MSQ=25.36;AC=86;AN=29246;NFAM=84
chr10	6633482	461499_1	N	]chr10:6800966]N	389.64	LOW	SVTYPE=BND;POS=6633482;STRANDS=-+:38;IMPRECISE;CIPOS=-412,28;CIEND=-36,396;CIPOS95=-70,28;CIEND95=-36,57;MATEID=461499_2;EVENT=461499;SU=38;PE=38;SR=0;ALG=PROD;AF=0.0003761;NSAMP=11;MSQ=22.7;RECLASSIFIED;AC=11;AN=29246;NFAM=11
chr10	6633728	144673_1	N	N[chr10:6801190[	2938.42	LOW	SVTYPE=BND;POS=6633728;STRANDS=+-:278;IMPRECISE;CIPOS=-97,659;CIEND=-581,207;CIPOS95=-97,123;CIEND95=-77,77;MATEID=144673_2;EVENT=144673;SU=278;PE=278;SR=0;ALG=SUM;AF=0.001128;NSAMP=33;MSQ=48.8;RETAINED;RECLASSIFIED;AC=33;AN=29246;NFAM=30
chr10	6635188	144669_2	N	]chr10:6629708]N	1773.53	LOW	SVTYPE=BND;POS=6629708;STRANDS=+-:94;IMPRECISE;CIPOS=-633,80;CIEND=-80,516;CIPOS95=-111,80;CIEND95=-49,49;MATEID=144669_1;EVENT=144669;SECONDARY;SU=94;PE=94;SR=0;ALG=SUM;AF=0.0003419;NSAMP=10;MSQ=151.29;RECLASSIFIED;AC=10;AN=29246;NFAM=10
chr10	6641810	548556_1	N	N]chr10:6657628]	6.78	LOW	SVTYPE=BND;POS=6641810;STRANDS=++:5;IMPRECISE;CIPOS=-10,569;CIEND=-10,629;CIPOS95=-2,125;CIEND95=0,154;MATEID=548556_2;EVENT=548556;SU=5;PE=5;SR=0;ALG=PROD;AF=3.419e-05;NSAMP=1;MSQ=6.78;AC=1;AN=29246;NFAM=1
chr10	6641867	548555_1	N	[chr10:6657490[N	59.48	LOW	SVTYPE=BND;POS=6641867;STRANDS=--:12;CIPOS=-6,3;CIEND=-6,3;CIPOS95=0,0;CIEND95=0,0;MATEID=548555_2;EVENT=548555;SU=12;PE=6;SR=6;ALG=PROD;AF=3.419e-05;NSAMP=1;MSQ=59.48;AC=1;AN=29246;NFAM=1
chr10	6643647	144676	N	<DEL>	444.33	PASS	SVTYPE=DEL;POS=6643647;SVLEN=-268;END=6643915;STRANDS=+-:12;CIPOS=-4,2;CIEND=-10,9;CIPOS95=0,0;CIEND95=0,0;SU=12;PE=2;SR=10;ALG=PROD;AF=3.419e-05;NSAMP=1;MSQ=440.41;AC=1;AN=29246;NFAM=1
chr10	6645286	144677_1	N	N[chr10:6651387[	5862.58	PASS	SVTYPE=BND;POS=6645286;STRANDS=+-:255;CIPOS=-3,3;CIEND=-3,1;CIPOS95=0,0;CIEND95=0,0;MATEID=144677_2;EVENT=144677;SU=255;PE=137;SR=118;ALG=PROD;AF=0.0003761;NSAMP=11;MSQ=443.85;RECLASSIFIED;AC=11;AN=29246;NFAM=11
chr10	6646743	21196_1	N	]chr19:2418306]N	14011.1	LOW	SVTYPE=BND;POS=6646743;STRANDS=-+:88;CIPOS=-20,10;CIEND=-30,29;CIPOS95=0,0;CIEND95=0,0;MATEID=21196_2;EVENT=21196;SU=88;PE=84;SR=4;ALG=PROD;AF=0.01139;NSAMP=333;MSQ=21.53;AC=333;AN=29246;NFAM=326
chr10	6646777	144678_1	N	N[chr10:6646889[	2127.33	LOW	SVTYPE=BND;POS=6646777;STRANDS=+-:17;IMPRECISE;CIPOS=-77,40;CIEND=-49,88;CIPOS95=-48,40;CIEND95=-49,60;MATEID=144678_2;EVENT=144678;SU=17;PE=0;SR=17;ALG=SUM;AF=0.001642;NSAMP=48;MSQ=15.63;RECLASSIFIED;AC=48;AN=29240;NFAM=48
chr10	6646889	144678_2	N	]chr10:6646777]N	2127.33	LOW	SVTYPE=BND;POS=6646777;STRANDS=+-:17;IMPRECISE;CIPOS=-49,88;CIEND=-77,40;CIPOS95=-49,60;CIEND95=-48,40;MATEID=144678_1;EVENT=144678;SECONDARY;SU=17;PE=0;SR=17;ALG=SUM;AF=0.001642;NSAMP=48;MSQ=15.63;RECLASSIFIED;AC=48;AN=29240;NFAM=48
chr10	6651387	144677_2	N	]chr10:6645286]N	5862.58	PASS	SVTYPE=BND;POS=6645286;STRANDS=+-:255;CIPOS=-3,1;CIEND=-3,3;CIPOS95=0,0;CIEND95=0,0;MATEID=144677_1;EVENT=144677;SECONDARY;SU=255;PE=137;SR=118;ALG=PROD;AF=0.0003761;NSAMP=11;MSQ=443.85;RECLASSIFIED;AC=11;AN=29246;NFAM=11
chr10	6657072	41686_2	N	N[chr2:139695917[	18643.8	LOW	SVTYPE=BND;POS=6657072;STRANDS=-+:247;CIPOS=-5,5;CIEND=-5,3;CIPOS95=0,0;CIEND95=0,0;MATEID=41686_1;EVENT=41686;SECONDARY;SU=247;PE=101;SR=146;ALG=PROD;AF=0.01084;NSAMP=315;MSQ=50.04;AC=317;AN=29246;NFAM=313
chr10	6657490	548555_2	N	[chr10:6641867[N	59.48	LOW	SVTYPE=BND;POS=6657490;STRANDS=--:12;CIPOS=-6,3;CIEND=-6,3;CIPOS95=0,0;CIEND95=0,0;MATEID=548555_1;EVENT=548555;SECONDARY;SU=12;PE=6;SR=6;ALG=PROD;AF=3.419e-05;NSAMP=1;MSQ=59.48;AC=1;AN=29246;NFAM=1
chr10	6657628	548556_2	N	N]chr10:6641810]	6.78	LOW	SVTYPE=BND;POS=6657628;STRANDS=++:5;IMPRECISE;CIPOS=-10,629;CIEND=-10,569;CIPOS95=0,154;CIEND95=-2,125;MATEID=548556_1;EVENT=548556;SECONDARY;SU=5;PE=5;SR=0;ALG=PROD;AF=3.419e-05;NSAMP=1;MSQ=6.78;AC=1;AN=29246;NFAM=1
chr10	6661261	548557_1	N	[chr10:6668052[N	44.9	LOW	SVTYPE=BND;POS=6661261;STRANDS=--:4;CIPOS=-9,8;CIEND=-9,8;CIPOS95=0,0;CIEND95=0,0;MATEID=548557_2;EVENT=548557;SU=4;PE=0;SR=4;ALG=PROD;AF=3.419e-05;NSAMP=1;MSQ=44.9;AC=1;AN=29246;NFAM=1
chr10	6662752	144681_1	N	N[chr10:6667293[	14620.2	PASS	SVTYPE=BND;POS=6662752;STRANDS=+-:556;CIPOS=-3,2;CIEND=-5,5;CIPOS95=0,0;CIEND95=0,0;MATEID=144681_2;EVENT=144681;SU=556;PE=419;SR=137;ALG=PROD;AF=0.0007864;NSAMP=23;MSQ=537;RECLASSIFIED;AC=23;AN=29246;NFAM=23
chr10	6667207	72941_2	N	N[chr4:110084203[	125.88	LOW	SVTYPE=BND;POS=6667207;STRANDS=-+:9;CIPOS=-29,28;CIEND=-29,28;CIPOS95=0,0;CIEND95=0,0;MATEID=72941_1;EVENT=72941;SECONDARY;SU=9;PE=0;SR=9;ALG=PROD;AF=0.0001026;NSAMP=3;MSQ=41.85;AC=3;AN=29246;NFAM=3
chr10	6667293	144681_2	N	]chr10:6662752]N	14620.2	PASS	SVTYPE=BND;POS=6662752;STRANDS=+-:556;CIPOS=-5,5;CIEND=-3,2;CIPOS95=0,0;CIEND95=0,0;MATEID=144681_1;EVENT=144681;SECONDARY;SU=556;PE=419;SR=137;ALG=PROD;AF=0.0007864;NSAMP=23;MSQ=537;RECLASSIFIED;AC=23;AN=29246;NFAM=23
chr10	6668052	548557_2	N	[chr10:6661261[N	44.9	LOW	SVTYPE=BND;POS=6668052;STRANDS=--:4;CIPOS=-9,8;CIEND=-9,8;CIPOS95=0,0;CIEND95=0,0;MATEID=548557_1;EVENT=548557;SECONDARY;SU=4;PE=0;SR=4;ALG=PROD;AF=3.419e-05;NSAMP=1;MSQ=44.9;AC=1;AN=29246;NFAM=1
chr10	6677220	144682_1	N	N[chr10:65092078[	24.77	LOW	SVTYPE=BND;POS=6677220;STRANDS=+-:4;IMPRECISE;CIPOS=-10,315;CIEND=-433,7;CIPOS95=-2,81;CIEND95=-133,0;MATEID=144682_2;EVENT=144682;SU=4;PE=4;SR=0;ALG=PROD;AF=3.419e-05;NSAMP=1;MSQ=23.81;RECLASSIFIED;AC=1;AN=29246;NFAM=1
chr10	6681733	144683_1	N	N[chr10:6682057[	730.42	LOW	SVTYPE=BND;POS=6681733;STRANDS=+-:10;IMPRECISE;CIPOS=-6,0;CIEND=-10,9;CIPOS95=-6,0;CIEND95=0,0;MATEID=144683_2;EVENT=144683;SU=10;PE=2;SR=8;ALG=PROD;AF=0.0004103;NSAMP=12;MSQ=55.47;RECLASSIFIED;AC=12;AN=29246;NFAM=12
chr10	6682057	144683_2	N	]chr10:6681733]N	730.42	LOW	SVTYPE=BND;POS=6681733;STRANDS=+-:10;IMPRECISE;CIPOS=-10,9;CIEND=-6,0;CIPOS95=0,0;CIEND95=-6,0;MATEID=144683_1;EVENT=144683;SECONDARY;SU=10;PE=2;SR=8;ALG=PROD;AF=0.0004103;NSAMP=12;MSQ=55.47;RECLASSIFIED;AC=12;AN=29246;NFAM=12
chr10	6699482	18405_1	N	]chr11:20813037]N	919.88	LOW	SVTYPE=BND;POS=6699482;STRANDS=-+:4;IMPRECISE;CIPOS=-7,8;CIEND=-10,9;CIPOS95=-3,3;CIEND95=-1,3;MATEID=18405_2;EVENT=18405;SU=4;PE=3;SR=1;ALG=PROD;AF=0.0004103;NSAMP=12;MSQ=66.78;AC=12;AN=29246;NFAM=11
chr10	6699482	18637_1	N	[chr11:31895299[N	499.03	LOW	SVTYPE=BND;POS=6699482;STRANDS=--:4;IMPRECISE;CIPOS=-714,7;CIEND=-711,7;CIPOS95=-252,0;CIEND95=-251,0;MATEID=18637_2;EVENT=18637;SU=4;PE=4;SR=0;ALG=PROD;AF=0.0002052;NSAMP=6;MSQ=69.7;AC=6;AN=29246;NFAM=6
chr10	6704186	72762_2	N	N]chr4:136323908]	3067.32	LOW	SVTYPE=BND;POS=6704186;STRANDS=++:266;CIPOS=-3,3;CIEND=-1,5;CIPOS95=0,0;CIEND95=0,0;MATEID=72762_1;EVENT=72762;SECONDARY;SU=266;PE=0;SR=266;ALG=PROD;AF=0.001778;NSAMP=52;MSQ=33.71;AC=52;AN=29246;NFAM=52
chr10	6704508	144684_1	N	N[chr10:6704801[	225.38	LOW	SVTYPE=BND;POS=6704508;STRANDS=+-:13;CIPOS=-29,28;CIEND=-29,28;CIPOS95=0,0;CIEND95=0,0;MATEID=144684_2;EVENT=144684;SU=13;PE=0;SR=13;ALG=PROD;AF=0.0001368;NSAMP=4;MSQ=30.91;RECLASSIFIED;AC=4;AN=29246;NFAM=4
chr10	6704801	144684_2	N	]chr10:6704508]N	225.38	LOW	SVTYPE=BND;POS=6704508;STRANDS=+-:13;CIPOS=-29,28;CIEND=-29,28;CIPOS95=0,0;CIEND95=0,0;MATEID=144684_1;EVENT=144684;SECONDARY;SU=13;PE=0;SR=13;ALG=PROD;AF=0.0001368;NSAMP=4;MSQ=30.91;RECLASSIFIED;AC=4;AN=29246;NFAM=4
chr10	6712149	144686_1	N	N[chr10:6712340[	362.43	LOW	SVTYPE=BND;POS=6712149;STRANDS=+-:4;CIPOS=-9,8;CIEND=-9,8;CIPOS95=0,0;CIEND95=0,0;MATEID=144686_2;EVENT=144686;SU=4;PE=0;SR=4;ALG=PROD;AF=0.0005471;NSAMP=16;MSQ=10.36;RECLASSIFIED;AC=16;AN=29246;NFAM=16
chr10	6712340	144686_2	N	]chr10:6712149]N	362.43	LOW	SVTYPE=BND;POS=6712149;STRANDS=+-:4;CIPOS=-9,8;CIEND=-9,8;CIPOS95=0,0;CIEND95=0,0;MATEID=144686_1;EVENT=144686;SECONDARY;SU=4;PE=0;SR=4;ALG=PROD;AF=0.0005471;NSAMP=16;MSQ=10.36;RECLASSIFIED;AC=16;AN=29246;NFAM=16
chr10	6712449	144687	N	<DEL>	236.7	PASS	SVTYPE=DEL;POS=6712449;SVLEN=-3033;END=6715482;STRANDS=+-:12;IMPRECISE;CIPOS=-10,9;CIEND=-10,3;CIPOS95=-1,1;CIEND95=-1,0;SU=12;PE=9;SR=3;ALG=PROD;AF=3.419e-05;NSAMP=1;MSQ=236.7;AC=1;AN=29246;NFAM=1
chr10	6714179	548558_1	N	[chr10:6768920[N	250.98	LOW	SVTYPE=BND;POS=6714179;STRANDS=--:26;CIPOS=-22,20;CIEND=-22,21;CIPOS95=0,0;CIEND95=0,0;MATEID=548558_2;EVENT=548558;SU=26;PE=6;SR=20;ALG=PROD;AF=6.839e-05;NSAMP=2;MSQ=125.49;AC=2;AN=29246;NFAM=2
chr10	6714237	548559_1	N	N]chr10:6795018]	302.26	PASS	SVTYPE=BND;POS=6714237;STRANDS=++:17;CIPOS=-10,9;CIEND=-4,2;CIPOS95=0,0;CIEND95=0,0;MATEID=548559_2;EVENT=548559;SU=17;PE=7;SR=10;ALG=PROD;AF=3.419e-05;NSAMP=1;MSQ=302.26;AC=1;AN=29246;NFAM=1
chr10	6715324	92246_2	N	N[chr6:6698298[	4.65	LOW	SVTYPE=BND;POS=6715324;STRANDS=-+:4;CIPOS=-9,8;CIEND=-9,8;CIPOS95=0,0;CIEND95=0,0;MATEID=92246_1;EVENT=92246;SECONDARY;SU=4;PE=0;SR=4;ALG=PROD;AF=3.419e-05;NSAMP=1;MSQ=4.64;AC=1;AN=29246;NFAM=1
chr10	6723822	114334_2	N	N[chr9:78932168[	279212	LOW	SVTYPE=BND;POS=6723822;STRANDS=-+:16;CIPOS=-9,8;CIEND=-9,8;CIPOS95=0,0;CIEND95=0,0;MATEID=114334_1;EVENT=114334;SECONDARY;SU=16;PE=0;SR=16;ALG=PROD;AF=0.1433;NSAMP=4167;MSQ=45.96;AC=4190;AN=29246;NFAM=4015
chr10	6723822	60053_2	N	N[chr3:31783112[	69764.9	LOW	SVTYPE=BND;POS=6723822;STRANDS=-+:22;CIPOS=-10,9;CIEND=-10,7;CIPOS95=0,0;CIEND95=0,0;MATEID=60053_1;EVENT=60053;SECONDARY;SU=22;PE=18;SR=4;ALG=PROD;AF=0.06134;NSAMP=1792;MSQ=24.44;AC=1794;AN=29246;NFAM=1748
chr10	6723822	72942_2	N	N[chr4:147395174[	68199	LOW	SVTYPE=BND;POS=6723822;STRANDS=-+:1857;CIPOS=-1,2;CIEND=0,0;CIPOS95=0,0;CIEND95=0,0;MATEID=72942_1;EVENT=72942;SECONDARY;SU=1857;PE=1330;SR=527;ALG=PROD;AF=0.05693;NSAMP=1659;MSQ=26.28;AC=1665;AN=29246;NFAM=1638
chr10	6723822	92247_2	N	N[chr6:34254163[	46505.7	LOW	SVTYPE=BND;POS=6723822;STRANDS=-+:541;CIPOS=-5,5;CIEND=-2,1;CIPOS95=0,0;CIEND95=0,0;MATEID=92247_1;EVENT=92247;SECONDARY;SU=541;PE=411;SR=130;ALG=PROD;AF=0.04086;NSAMP=1195;MSQ=25.23;AC=1195;AN=29246;NFAM=1174
chr10	6732926	144689	N	<DEL>	554.63	PASS	SVTYPE=DEL;POS=6732926;SVLEN=-4776;END=6737702;STRANDS=+-:21;CIPOS=-10,9;CIEND=-2,9;CIPOS95=0,0;CIEND95=0,0;SU=21;PE=12;SR=9;ALG=PROD;AF=3.419e-05;NSAMP=1;MSQ=554.63;AC=1;AN=29246;NFAM=1
chr10	6751096	144690_1	N	N[chr10:6751151[	587.47	LOW	SVTYPE=BND;POS=6751096;STRANDS=+-:23;CIPOS=-24,23;CIEND=-24,23;CIPOS95=0,0;CIEND95=0,0;MATEID=144690_2;EVENT=144690;SU=23;PE=0;SR=23;ALG=PROD;AF=6.839e-05;NSAMP=2;MSQ=187.3;RECLASSIFIED;AC=2;AN=29246;NFAM=2
chr10	6751151	144690_2	N	]chr10:6751096]N	587.47	LOW	SVTYPE=BND;POS=6751096;STRANDS=+-:23;CIPOS=-24,23;CIEND=-24,23;CIPOS95=0,0;CIEND95=0,0;MATEID=144690_1;EVENT=144690;SECONDARY;SU=23;PE=0;SR=23;ALG=PROD;AF=6.839e-05;NSAMP=2;MSQ=187.3;RECLASSIFIED;AC=2;AN=29246;NFAM=2
chr10	6761061	144691	N	<DEL>	413.67	PASS	SVTYPE=DEL;POS=6761061;SVLEN=-901;END=6761962;STRANDS=+-:16;IMPRECISE;CIPOS=-6,9;CIEND=-10,3;CIPOS95=0,1;CIEND95=-1,0;SU=16;PE=13;SR=3;ALG=PROD;AF=3.419e-05;NSAMP=1;MSQ=413.67;AC=1;AN=29246;NFAM=1
chr10	6765230	461501	N	<DUP>	532.56	PASS	SVTYPE=DUP;POS=6765230;SVLEN=320;END=6765550;STRANDS=-+:19;CIPOS=-26,25;CIEND=-26,25;CIPOS95=0,0;CIEND95=0,0;SU=19;PE=5;SR=14;ALG=PROD;AF=0.0004787;NSAMP=14;MSQ=29.23;AC=14;AN=29246;NFAM=14
chr10	6768919	461502	N	<DUP>	507.14	PASS	SVTYPE=DUP;POS=6768919;SVLEN=26098;END=6795017;STRANDS=-+:36;IMPRECISE;CIPOS=-311,29;CIEND=-30,46;CIPOS95=-40,29;CIEND95=-19,19;SU=36;PE=36;SR=0;ALG=PROD;AF=6.839e-05;NSAMP=2;MSQ=191.07;AC=2;AN=29246;NFAM=2
chr10	6768920	548558_2	N	[chr10:6714179[N	250.98	LOW	SVTYPE=BND;POS=6768920;STRANDS=--:26;CIPOS=-22,21;CIEND=-22,20;CIPOS95=0,0;CIEND95=0,0;MATEID=548558_1;EVENT=548558;SECONDARY;SU=26;PE=6;SR=20;ALG=PROD;AF=6.839e-05;NSAMP=2;MSQ=125.49;AC=2;AN=29246;NFAM=2
chr10	6773091	83258_2	N	N]chr5:107827279]	710.72	LOW	SVTYPE=BND;POS=6773091;STRANDS=++:22;IMPRECISE;CIPOS=-75,608;CIEND=-44,756;CIPOS95=-75,183;CIEND95=-44,208;MATEID=83258_1;EVENT=83258;SECONDARY;SU=22;PE=22;SR=0;ALG=SUM;AF=0.0006155;NSAMP=18;MSQ=24.69;AC=18;AN=29246;NFAM=18
chr10	6773166	19381_1	N	N[chr13:63864853[	60.19	LOW	SVTYPE=BND;POS=6773166;STRANDS=+-:4;IMPRECISE;CIPOS=-10,415;CIEND=-704,9;CIPOS95=-2,114;CIEND95=-238,0;MATEID=19381_2;EVENT=19381;SU=4;PE=4;SR=0;ALG=PROD;AF=3.419e-05;NSAMP=1;MSQ=11.99;AC=1;AN=29246;NFAM=1
chr10	6773178	108864_2	N	N[chr8:74928491[	786.04	LOW	SVTYPE=BND;POS=6773178;STRANDS=-+:4;IMPRECISE;CIPOS=-10,462;CIEND=-656,9;CIPOS95=-2,123;CIEND95=-151,1;MATEID=108864_1;EVENT=108864;SECONDARY;SU=4;PE=4;SR=0;ALG=PROD;AF=0.0008548;NSAMP=25;MSQ=25.49;AC=25;AN=29246;NFAM=25
chr10	6773207	91_2	N	N]chr1:109654223]	3612.46	LOW	SVTYPE=BND;POS=6773207;STRANDS=++:38;IMPRECISE;CIPOS=-50,348;CIEND=-19,432;CIPOS95=-19,19;CIEND95=-19,80;MATEID=91_1;EVENT=91;SECONDARY;SU=38;PE=38;SR=0;ALG=PROD;AF=0.00359;NSAMP=105;MSQ=24.96;AC=105;AN=29246;NFAM=104
chr10	6773314	656_2	N	[chr1:109654075[N	343.21	LOW	SVTYPE=BND;POS=6773314;STRANDS=--:4;IMPRECISE;CIPOS=-304,9;CIEND=-710,9;CIPOS95=-142,2;CIEND95=-251,0;MATEID=656_1;EVENT=656;SECONDARY;SU=4;PE=4;SR=0;ALG=PROD;AF=0.0004787;NSAMP=14;MSQ=18.81;AC=14;AN=29246;NFAM=14
chr10	6773320	18808_1	N	]chr12:12914633]N	83.72	LOW	SVTYPE=BND;POS=6773320;STRANDS=-+:4;IMPRECISE;CIPOS=-425,29;CIEND=-29,659;CIPOS95=-111,29;CIEND95=-29,228;MATEID=18808_2;EVENT=18808;SU=4;PE=4;SR=0;ALG=PROD;AF=0.0001026;NSAMP=3;MSQ=16.99;AC=3;AN=29246;NFAM=3
chr10	6773371	42114_2	N	[chr2:161836503[N	49.88	LOW	SVTYPE=BND;POS=6773371;STRANDS=--:4;IMPRECISE;CIPOS=-315,9;CIEND=-685,7;CIPOS95=-106,2;CIEND95=-153,0;MATEID=42114_1;EVENT=42114;SECONDARY;SU=4;PE=4;SR=0;ALG=PROD;AF=0.0001368;NSAMP=4;MSQ=9.83;AC=4;AN=29246;NFAM=4
chr10	6782292	144692_1	N	N[chr10:6782353[	1616.22	PASS	SVTYPE=BND;POS=6782292;STRANDS=+-:55;CIPOS=-7,5;CIEND=-9,9;CIPOS95=0,0;CIEND95=0,0;MATEID=144692_2;EVENT=144692;SU=55;PE=1;SR=54;ALG=PROD;AF=3.419e-05;NSAMP=1;MSQ=134.82;RECLASSIFIED;AC=1;AN=29246;NFAM=1
chr10	6782353	144692_2	N	]chr10:6782292]N	1616.22	PASS	SVTYPE=BND;POS=6782292;STRANDS=+-:55;CIPOS=-9,9;CIEND=-7,5;CIPOS95=0,0;CIEND95=0,0;MATEID=144692_1;EVENT=144692;SECONDARY;SU=55;PE=1;SR=54;ALG=PROD;AF=3.419e-05;NSAMP=1;MSQ=134.82;RECLASSIFIED;AC=1;AN=29246;NFAM=1
chr10	6784053	144693_1	N	N[chr10:6784107[	123.3	LOW	SVTYPE=BND;POS=6784053;STRANDS=+-:6;CIPOS=-8,6;CIEND=-10,9;CIPOS95=0,0;CIEND95=0,0;MATEID=144693_2;EVENT=144693;SU=6;PE=1;SR=5;ALG=PROD;AF=3.419e-05;NSAMP=1;MSQ=116.78;RECLASSIFIED;AC=1;AN=29246;NFAM=1
chr10	6784107	144693_2	N	]chr10:6784053]N	123.3	LOW	SVTYPE=BND;POS=6784053;STRANDS=+-:6;CIPOS=-10,9;CIEND=-8,6;CIPOS95=0,0;CIEND95=0,0;MATEID=144693_1;EVENT=144693;SECONDARY;SU=6;PE=1;SR=5;ALG=PROD;AF=3.419e-05;NSAMP=1;MSQ=116.78;RECLASSIFIED;AC=1;AN=29246;NFAM=1
chr10	6785472	461503	N	<DUP>	92.69	PASS	SVTYPE=DUP;POS=6785472;SVLEN=23787;END=6809259;STRANDS=-+:8;IMPRECISE;CIPOS=-324,9;CIEND=-10,344;CIPOS95=-68,1;CIEND95=-1,114;SU=8;PE=8;SR=0;ALG=PROD;AF=3.419e-05;NSAMP=1;MSQ=83.89;AC=1;AN=29246;NFAM=1
chr10	6793119	19301_1	N	]chr13:30691678]N	103461	LOW	SVTYPE=BND;POS=6793119;STRANDS=-+:1929;CIPOS=0,0;CIEND=0,0;CIPOS95=0,0;CIEND95=0,0;MATEID=19301_2;EVENT=19301;SU=1929;PE=0;SR=1929;ALG=PROD;AF=0.05132;NSAMP=1501;MSQ=39.81;AC=1501;AN=29246;NFAM=1455
chr10	6795018	548559_2	N	N]chr10:6714237]	302.26	PASS	SVTYPE=BND;POS=6795018;STRANDS=++:17;CIPOS=-4,2;CIEND=-10,9;CIPOS95=0,0;CIEND95=0,0;MATEID=548559_1;EVENT=548559;SECONDARY;SU=17;PE=7;SR=10;ALG=PROD;AF=3.419e-05;NSAMP=1;MSQ=302.26;AC=1;AN=29246;NFAM=1
chr10	6795138	144694_1	N	N[chr10:6795345[	316056	LOW	SVTYPE=BND;POS=6795138;STRANDS=+-:4;IMPRECISE;CIPOS=-9,8;CIEND=-10,7;CIPOS95=0,1;CIEND95=-2,0;MATEID=144694_2;EVENT=144694;SU=4;PE=0;SR=4;ALG=PROD;AF=0.1558;NSAMP=4554;MSQ=66.68;RECLASSIFIED;AC=4556;AN=29246;NFAM=4497
chr10	6795345	144694_2	N	]chr10:6795138]N	316056	LOW	SVTYPE=BND;POS=6795138;STRANDS=+-:4;IMPRECISE;CIPOS=-10,7;CIEND=-9,8;CIPOS95=-2,0;CIEND95=0,1;MATEID=144694_1;EVENT=144694;SECONDARY;SU=4;PE=0;SR=4;ALG=PROD;AF=0.1558;NSAMP=4554;MSQ=66.68;RECLASSIFIED;AC=4556;AN=29246;NFAM=4497
chr10	6797216	144695	N	<DEL>	38.76	PASS	SVTYPE=DEL;POS=6797216;SVLEN=-5598;END=6802814;STRANDS=+-:4;IMPRECISE;CIPOS=-10,397;CIEND=-605,9;CIPOS95=-2,145;CIEND95=-192,1;SU=4;PE=4;SR=0;ALG=PROD;AF=3.419e-05;NSAMP=1;MSQ=38.76;AC=1;AN=29246;NFAM=1
chr10	6797815	100850_2	N	N]chr7:29791842]	96.73	LOW	SVTYPE=BND;POS=6797815;STRANDS=++:5;IMPRECISE;CIPOS=-7,389;CIEND=-10,328;CIPOS95=0,114;CIEND95=-2,78;MATEID=100850_1;EVENT=100850;SECONDARY;SU=5;PE=5;SR=0;ALG=PROD;AF=0.0001026;NSAMP=3;MSQ=28.87;AC=3;AN=29246;NFAM=3
chr10	6798246	461497_2	N	N[chr10:6630691[	202.39	LOW	SVTYPE=BND;POS=6630691;STRANDS=-+:12;IMPRECISE;CIPOS=-30,300;CIEND=-460,29;CIPOS95=-30,80;CIEND95=-65,29;MATEID=461497_1;EVENT=461497;SECONDARY;SU=12;PE=12;SR=0;ALG=PROD;AF=0.0001026;NSAMP=3;MSQ=58.66;RETAINED;RECLASSIFIED;AC=3;AN=29246;NFAM=3
chr10	6798975	144671_2	N	]chr10:6631372]N	26705.1	LOW	SVTYPE=BND;POS=6631372;STRANDS=+-:94;IMPRECISE;CIPOS=-450,17;CIEND=-10,525;CIPOS95=-20,17;CIEND95=-10,75;MATEID=144671_1;EVENT=144671;SECONDARY;SU=94;PE=94;SR=0;ALG=PROD;AF=0.01282;NSAMP=375;MSQ=34.65;RETAINED;RECLASSIFIED;AC=375;AN=29246;NFAM=370
chr10	6800966	461499_2	N	N[chr10:6633482[	389.64	LOW	SVTYPE=BND;POS=6633482;STRANDS=-+:38;IMPRECISE;CIPOS=-36,396;CIEND=-412,28;CIPOS95=-36,57;CIEND95=-70,28;MATEID=461499_1;EVENT=461499;SECONDARY;SU=38;PE=38;SR=0;ALG=PROD;AF=0.0003761;NSAMP=11;MSQ=22.7;RECLASSIFIED;AC=11;AN=29246;NFAM=11
chr10	6801190	144673_2	N	]chr10:6633728]N	2938.42	LOW	SVTYPE=BND;POS=6633728;STRANDS=+-:278;IMPRECISE;CIPOS=-581,207;CIEND=-97,659;CIPOS95=-77,77;CIEND95=-97,123;MATEID=144673_1;EVENT=144673;SECONDARY;SU=278;PE=278;SR=0;ALG=SUM;AF=0.001128;NSAMP=33;MSQ=48.8;RETAINED;RECLASSIFIED;AC=33;AN=29246;NFAM=30
chr10	6801835	72822_2	N	]chr4:189484397]N	13786	LOW	SVTYPE=BND;POS=6801835;STRANDS=+-:243;IMPRECISE;CIPOS=-800,78;CIEND=-104,745;CIPOS95=-155,78;CIEND95=-104,114;MATEID=72822_1;EVENT=72822;SECONDARY;SU=243;PE=243;SR=0;ALG=SUM;AF=0.01265;NSAMP=370;MSQ=29.42;AC=370;AN=29246;NFAM=369
chr10	6802036	72943_2	N	N[chr4:189484363[	60735.3	LOW	SVTYPE=BND;POS=6802036;STRANDS=-+:1771;IMPRECISE;CIPOS=-11,210;CIEND=-72,17;CIPOS95=-7,7;CIEND95=0,0;MATEID=72943_1;EVENT=72943;SECONDARY;SU=1771;PE=1771;SR=0;ALG=PROD;AF=0.03874;NSAMP=1133;MSQ=41.73;AC=1133;AN=29246;NFAM=1131
chr10	6816559	237_2	N	]chr1:15192470]N	16808.9	LOW	SVTYPE=BND;POS=6816559;STRANDS=+-:4;CIPOS=-49,48;CIEND=-49,48;CIPOS95=0,0;CIEND95=0,0;MATEID=237_1;EVENT=237;SECONDARY;SU=4;PE=0;SR=4;ALG=PROD;AF=0.00701;NSAMP=205;MSQ=79.22;AC=205;AN=29246;NFAM=205
chr10	6816560	20855_1	N	]chr17:71532735]N	79403.9	LOW	SVTYPE=BND;POS=6816560;STRANDS=-+:4;CIPOS=-9,8;CIEND=-9,8;CIPOS95=0,0;CIEND95=0,0;MATEID=20855_2;EVENT=20855;SU=4;PE=0;SR=4;ALG=PROD;AF=0.06661;NSAMP=1944;MSQ=27.51;AC=1948;AN=29246;NFAM=1904
chr10	6816568	41688_2	N	]chr2:210052018]N	48810.6	LOW	SVTYPE=BND;POS=6816568;STRANDS=+-:4;CIPOS=-49,48;CIEND=-49,48;CIPOS95=0,0;CIEND95=0,0;MATEID=41688_1;EVENT=41688;SECONDARY;SU=4;PE=0;SR=4;ALG=PROD;AF=0.006599;NSAMP=189;MSQ=256.11;AC=193;AN=29246;NFAM=189
chr10	6816568	92580_2	N	[chr6:21662163[N	98050.3	LOW	SVTYPE=BND;POS=6816568;STRANDS=--:8;CIPOS=-49,48;CIEND=-49,48;CIPOS95=0,0;CIEND95=0,0;MATEID=92580_1;EVENT=92580;SECONDARY;SU=8;PE=0;SR=8;ALG=PROD;AF=0.04777;NSAMP=1364;MSQ=63.16;AC=1397;AN=29246;NFAM=1322
chr10	6816569	92248_2	N	]chr6:18360148]N	60915.1	LOW	SVTYPE=BND;POS=6816569;STRANDS=+-:4;IMPRECISE;CIPOS=-9,8;CIEND=-9,8;CIPOS95=0,0;CIEND95=0,1;MATEID=92248_1;EVENT=92248;SECONDARY;SU=4;PE=0;SR=4;ALG=PROD;AF=0.01614;NSAMP=412;MSQ=137.65;AC=472;AN=29246;NFAM=408
chr10	6816570	108867_2	N	[chr8:47984879[N	58040.5	LOW	SVTYPE=BND;POS=6816570;STRANDS=--:4;CIPOS=-49,48;CIEND=-49,48;CIPOS95=0,0;CIEND95=0,0;MATEID=108867_1;EVENT=108867;SECONDARY;SU=4;PE=0;SR=4;ALG=PROD;AF=0.009642;NSAMP=274;MSQ=205.89;AC=282;AN=29246;NFAM=272
chr10	6816571	108774_2	N	]chr8:32510971]N	92189.6	LOW	SVTYPE=BND;POS=6816571;STRANDS=+-:12;CIPOS=-29,28;CIEND=-29,28;CIPOS95=0,0;CIEND95=0,0;MATEID=108774_1;EVENT=108774;SECONDARY;SU=12;PE=0;SR=12;ALG=PROD;AF=0.0132;NSAMP=374;MSQ=235.73;AC=386;AN=29246;NFAM=371
chr10	6816571	461504_1	N	]chr10:8163072]N	202509	LOW	SVTYPE=BND;POS=6816571;STRANDS=-+:5;CIPOS=-10,9;CIEND=-10,9;CIPOS95=0,0;CIEND95=0,0;MATEID=461504_2;EVENT=461504;SU=5;PE=0;SR=5;ALG=PROD;AF=0.1537;NSAMP=4317;MSQ=30.52;RECLASSIFIED;AC=4496;AN=29246;NFAM=4112
chr10	6816571	461505_1	N	]chr10:69699069]N	364290	LOW	SVTYPE=BND;POS=6816571;STRANDS=-+:4;IMPRECISE;CIPOS=-6,9;CIEND=-9,8;CIPOS95=0,4;CIEND95=0,0;MATEID=461505_2;EVENT=461505;SU=4;PE=0;SR=4;ALG=PROD;AF=0.3028;NSAMP=7688;MSQ=28.81;RECLASSIFIED;AC=8857;AN=29246;NFAM=7144
chr10	6816572	108866_2	N	[chr8:30245363[N	157295	LOW	SVTYPE=BND;POS=6816572;STRANDS=--:8;CIPOS=-29,28;CIEND=-29,28;CIPOS95=0,0;CIEND95=0,0;MATEID=108866_1;EVENT=108866;SECONDARY;SU=8;PE=0;SR=8;ALG=PROD;AF=0.0596;NSAMP=1674;MSQ=78.91;AC=1743;AN=29246;NFAM=1632
chr10	6816572	19994_1	N	[chr15:60335799[N	5765.19	LOW	SVTYPE=BND;POS=6816572;STRANDS=--:4;CIPOS=-9,8;CIEND=-9,8;CIPOS95=0,0;CIEND95=0,0;MATEID=19994_2;EVENT=19994;SU=4;PE=0;SR=4;ALG=PROD;AF=0.006907;NSAMP=198;MSQ=25;AC=202;AN=29246;NFAM=198
chr10	6816572	20950_1	N	]chr18:9067588]N	84334.5	LOW	SVTYPE=BND;POS=6816572;STRANDS=-+:4;CIPOS=-9,8;CIEND=-9,8;CIPOS95=0,0;CIEND95=0,0;MATEID=20950_2;EVENT=20950;SU=4;PE=0;SR=4;ALG=PROD;AF=0.08175;NSAMP=2266;MSQ=24.34;AC=2391;AN=29246;NFAM=2214
chr10	6816572	21287_1	N	[chr19:15662273[N	31337.6	LOW	SVTYPE=BND;POS=6816572;STRANDS=--:27;CIPOS=-9,8;CIEND=-9,8;CIPOS95=0,0;CIEND95=0,0;MATEID=21287_2;EVENT=21287;SU=27;PE=0;SR=27;ALG=PROD;AF=0.03949;NSAMP=1060;MSQ=20.93;AC=1155;AN=29246;NFAM=1046
chr10	6816572	236_2	N	]chr1:29047269]N	112947	LOW	SVTYPE=BND;POS=6816572;STRANDS=+-:37;CIPOS=-6,8;CIEND=-9,8;CIPOS95=0,0;CIEND95=0,0;MATEID=236_1;EVENT=236;SECONDARY;SU=37;PE=0;SR=37;ALG=PROD;AF=0.02848;NSAMP=796;MSQ=131.65;AC=833;AN=29246;NFAM=784
chr10	6816572	41687_2	N	]chr2:157407208]N	97445.7	LOW	SVTYPE=BND;POS=6816572;STRANDS=+-:4;CIPOS=-49,48;CIEND=-49,48;CIPOS95=0,0;CIEND95=0,0;MATEID=41687_1;EVENT=41687;SECONDARY;SU=4;PE=0;SR=4;ALG=PROD;AF=0.01132;NSAMP=324;MSQ=291.75;AC=331;AN=29246;NFAM=323
chr10	6816572	60055_2	N	[chr3:31744538[N	464915	LOW	SVTYPE=BND;POS=6816572;STRANDS=--:14;CIPOS=-46,45;CIEND=-46,45;CIPOS95=0,0;CIEND95=0,0;MATEID=60055_1;EVENT=60055;SECONDARY;SU=14;PE=0;SR=14;ALG=PROD;AF=0.18;NSAMP=5206;MSQ=59.05;AC=5265;AN=29246;NFAM=4967
chr10	6816572	60057_2	N	[chr3:124660681[N	111121	LOW	SVTYPE=BND;POS=6816572;STRANDS=--:4;CIPOS=-29,28;CIEND=-29,28;CIPOS95=0,0;CIEND95=0,0;MATEID=60057_1;EVENT=60057;SECONDARY;SU=4;PE=0;SR=4;ALG=PROD;AF=0.02048;NSAMP=586;MSQ=179.39;AC=599;AN=29246;NFAM=578
chr10	6816572	92584_2	N	[chr6:163253298[N	106896	LOW	SVTYPE=BND;POS=6816572;STRANDS=--:4;CIPOS=-49,48;CIEND=-49,48;CIPOS95=0,0;CIEND95=0,0;MATEID=92584_1;EVENT=92584;SECONDARY;SU=4;PE=0;SR=4;ALG=PROD;AF=0.01446;NSAMP=402;MSQ=256.87;AC=423;AN=29246;NFAM=397
chr10	6816573	238_2	N	]chr1:35671793]N	123769	LOW	SVTYPE=BND;POS=6816573;STRANDS=+-:8;CIPOS=-49,48;CIEND=-49,48;CIPOS95=0,0;CIEND95=0,0;MATEID=238_1;EVENT=238;SECONDARY;SU=8;PE=0;SR=8;ALG=PROD;AF=0.03064;NSAMP=864;MSQ=130.15;AC=896;AN=29246;NFAM=848
chr10	6816574	72823_2	N	]chr4:102561282]N	100027	PASS	SVTYPE=BND;POS=6816574;STRANDS=+-:4;CIPOS=-9,8;CIEND=-9,8;CIPOS95=0,0;CIEND95=0,0;MATEID=72823_1;EVENT=72823;SECONDARY;SU=4;PE=0;SR=4;ALG=PROD;AF=0.01033;NSAMP=297;MSQ=330.07;AC=302;AN=29246;NFAM=297
chr10	6816574	73159_2	N	[chr4:183551171[N	210734	LOW	SVTYPE=BND;POS=6816574;STRANDS=--:8;CIPOS=-49,45;CIEND=-49,48;CIPOS95=0,0;CIEND95=0,0;MATEID=73159_1;EVENT=73159;SECONDARY;SU=8;PE=0;SR=8;ALG=PROD;AF=0.09858;NSAMP=2573;MSQ=64.04;AC=2883;AN=29246;NFAM=2475
chr10	6816575	18846_1	N	]chr12:26645990]N	42213.2	LOW	SVTYPE=BND;POS=6816575;STRANDS=-+:4;CIPOS=-9,8;CIEND=-9,8;CIPOS95=0,0;CIEND95=0,0;MATEID=18846_2;EVENT=18846;SU=4;PE=0;SR=4;ALG=PROD;AF=0.03932;NSAMP=1150;MSQ=30.3;AC=1150;AN=29246;NFAM=1143
chr10	6816575	20017_1	N	[chr15:66679073[N	21022.5	LOW	SVTYPE=BND;POS=6816575;STRANDS=--:4;CIPOS=-9,8;CIEND=-9,8;CIPOS95=0,0;CIEND95=0,0;MATEID=20017_2;EVENT=20017;SU=4;PE=0;SR=4;ALG=PROD;AF=0.02431;NSAMP=708;MSQ=23.86;AC=711;AN=29246;NFAM=707
chr10	6816575	20402_1	N	[chr16:68143210[N	12583.4	LOW	SVTYPE=BND;POS=6816575;STRANDS=--:12;CIPOS=-29,28;CIEND=-29,28;CIPOS95=0,0;CIEND95=0,0;MATEID=20402_2;EVENT=20402;SU=12;PE=0;SR=12;ALG=PROD;AF=0.01139;NSAMP=333;MSQ=34.3;AC=333;AN=29246;NFAM=333
chr10	6816575	20807_1	N	]chr17:59439302]N	49475.4	LOW	SVTYPE=BND;POS=6816575;STRANDS=-+:5;CIPOS=-10,9;CIEND=-10,9;CIPOS95=0,0;CIEND95=0,0;MATEID=20807_2;EVENT=20807;SU=5;PE=0;SR=5;ALG=PROD;AF=0.04606;NSAMP=1343;MSQ=28.52;AC=1347;AN=29246;NFAM=1330
chr10	6816575	20844_1	N	[chr17:69033304[N	22634.7	LOW	SVTYPE=BND;POS=6816575;STRANDS=--:4;CIPOS=-9,8;CIEND=-9,8;CIPOS95=0,0;CIEND95=0,0;MATEID=20844_2;EVENT=20844;SU=4;PE=0;SR=4;ALG=PROD;AF=0.02609;NSAMP=762;MSQ=23.33;AC=763;AN=29246;NFAM=761
chr10	6816575	461506_1	N	]chr10:96150763]N	618354	LOW	SVTYPE=BND;POS=6816575;STRANDS=-+:91;CIPOS=-6,6;CIEND=-6,6;CIPOS95=0,0;CIEND95=0,0;MATEID=461506_2;EVENT=461506;SU=91;PE=0;SR=91;ALG=PROD;AF=0.4209;NSAMP=10954;MSQ=35.86;RECLASSIFIED;AC=12309;AN=29246;NFAM=10100
chr10	6816576	114335_2	N	]chr9:73561432]N	203022	LOW	SVTYPE=BND;POS=6816576;STRANDS=+-:4;IMPRECISE;CIPOS=-9,8;CIEND=-9,8;CIPOS95=0,1;CIEND95=0,0;MATEID=114335_1;EVENT=114335;SECONDARY;SU=4;PE=0;SR=4;ALG=PROD;AF=0.03966;NSAMP=1135;MSQ=161.98;AC=1160;AN=29246;NFAM=1111
chr10	6816576	18928_1	N	]chr12:44017345]N	29798.7	LOW	SVTYPE=BND;POS=6816576;STRANDS=+-:4,-+:16;IMPRECISE;CIPOS=-49,674;CIEND=-463,142;CIPOS95=-49,201;CIEND95=-70,70;MATEID=18928_2;EVENT=18928;SU=20;PE=4;SR=16;ALG=SUM;AF=0.02356;NSAMP=683;MSQ=39.59;AC=689;AN=29246;NFAM=682
chr10	6816576	18978_1	N	]chr12:56265158]N	150795	LOW	SVTYPE=BND;POS=6816576;STRANDS=-+:4;CIPOS=-9,8;CIEND=-9,8;CIPOS95=0,0;CIEND95=0,0;MATEID=18978_2;EVENT=18978;SU=4;PE=0;SR=4;ALG=PROD;AF=0.125;NSAMP=3653;MSQ=27.8;AC=3657;AN=29246;NFAM=3546
chr10	6816576	19979_1	N	[chr15:56712595[N	29393.3	LOW	SVTYPE=BND;POS=6816576;STRANDS=--:14;CIPOS=-30,29;CIEND=-30,29;CIPOS95=0,0;CIEND95=0,0;MATEID=19979_2;EVENT=19979;SU=14;PE=0;SR=14;ALG=PROD;AF=0.03129;NSAMP=915;MSQ=25.2;AC=915;AN=29246;NFAM=910
chr10	6816576	20426_1	N	]chr16:75078318]N	30674.9	LOW	SVTYPE=BND;POS=6816576;STRANDS=-+:4;CIPOS=-9,8;CIEND=-9,8;CIPOS95=0,0;CIEND95=0,0;MATEID=20426_2;EVENT=20426;SU=4;PE=0;SR=4;ALG=PROD;AF=0.0253;NSAMP=740;MSQ=36.01;AC=740;AN=29246;NFAM=739
chr10	6816576	20567_1	N	]chr17:17724425]N	28169.7	LOW	SVTYPE=BND;POS=6816576;STRANDS=-+:4;CIPOS=-9,8;CIEND=-9,8;CIPOS95=0,0;CIEND95=0,0;MATEID=20567_2;EVENT=20567;SU=4;PE=0;SR=4;ALG=PROD;AF=0.02243;NSAMP=656;MSQ=39.23;AC=656;AN=29246;NFAM=655
chr10	6816576	20818_1	N	[chr17:62205603[N	16675.3	LOW	SVTYPE=BND;POS=6816576;STRANDS=--:4;CIPOS=-9,8;CIEND=-9,8;CIPOS95=0,0;CIEND95=0,0;MATEID=20818_2;EVENT=20818;SU=4;PE=0;SR=4;ALG=PROD;AF=0.01474;NSAMP=429;MSQ=34.52;AC=431;AN=29246;NFAM=429
chr10	6816576	21387_1	N	[chr19:33321185[N	30152.2	LOW	SVTYPE=BND;POS=6816576;STRANDS=--:4;CIPOS=-9,8;CIEND=-9,8;CIPOS95=0,0;CIEND95=0,0;MATEID=21387_2;EVENT=21387;SU=4;PE=0;SR=4;ALG=PROD;AF=0.03112;NSAMP=894;MSQ=26.14;AC=910;AN=29246;NFAM=891
chr10	6816576	42115_2	N	[chr2:187790248[N	2.16303e+06	LOW	SVTYPE=BND;POS=6816576;STRANDS=--:8;CIPOS=-29,28;CIEND=-29,28;CIPOS95=0,0;CIEND95=0,0;MATEID=42115_1;EVENT=42115;SECONDARY;SU=8;PE=0;SR=8;ALG=PROD;AF=0.4692;NSAMP=13283;MSQ=97.26;AC=13721;AN=29246;NFAM=12224
chr10	6816576	42116_2	N	[chr2:216056724[N	203715	LOW	SVTYPE=BND;POS=6816576;STRANDS=--:4;CIPOS=-29,28;CIEND=-29,28;CIPOS95=0,0;CIEND95=0,0;MATEID=42116_1;EVENT=42116;SECONDARY;SU=4;PE=0;SR=4;ALG=PROD;AF=0.03419;NSAMP=970;MSQ=195.21;AC=1000;AN=29246;NFAM=954
chr10	6816576	60056_2	N	]chr3:120984654]N	203657	LOW	SVTYPE=BND;POS=6816576;STRANDS=+-:4;CIPOS=-29,28;CIEND=-29,28;CIPOS95=0,0;CIEND95=0,0;MATEID=60056_1;EVENT=60056;SECONDARY;SU=4;PE=0;SR=4;ALG=PROD;AF=0.04281;NSAMP=1237;MSQ=149.34;AC=1252;AN=29246;NFAM=1211
chr10	6816576	92582_2	N	[chr6:7334726[N	409327	LOW	SVTYPE=BND;POS=6816576;STRANDS=--:4;CIPOS=-49,48;CIEND=-49,48;CIPOS95=0,0;CIEND95=0,0;MATEID=92582_1;EVENT=92582;SECONDARY;SU=4;PE=0;SR=4;ALG=PROD;AF=0.1587;NSAMP=4558;MSQ=71.42;AC=4642;AN=29246;NFAM=4380
chr10	6816576	92583_2	N	[chr6:146159917[N	219415	LOW	SVTYPE=BND;POS=6816576;STRANDS=--:8;CIPOS=-49,48;CIEND=-49,48;CIPOS95=0,0;CIEND95=0,0;MATEID=92583_1;EVENT=92583;SECONDARY;SU=8;PE=0;SR=8;ALG=PROD;AF=0.04544;NSAMP=1299;MSQ=152.84;AC=1329;AN=29246;NFAM=1270
chr10	6816577	20822_1	N	[chr17:63850349[N	28270.5	LOW	SVTYPE=BND;POS=6816577;STRANDS=--:4;CIPOS=-9,8;CIEND=-9,8;CIPOS95=0,0;CIEND95=0,0;MATEID=20822_2;EVENT=20822;SU=4;PE=0;SR=4;ALG=PROD;AF=0.02674;NSAMP=782;MSQ=30.56;AC=782;AN=29246;NFAM=780
chr10	6816577	21694_1	N	]chr20:44215776]N	1.05605e+06	LOW	SVTYPE=BND;POS=6816577;STRANDS=-+:91;IMPRECISE;CIPOS=-492,15;CIEND=-25,265;CIPOS95=-37,15;CIEND95=-7,7;MATEID=21694_2;EVENT=21694;SU=91;PE=91;SR=0;ALG=PROD;AF=0.3611;NSAMP=9953;MSQ=69.14;AC=10562;AN=29246;NFAM=9364
chr10	6816578	144696_1	N	N[chr10:6816628[	22856.1	LOW	SVTYPE=BND;POS=6816578;STRANDS=+-:4;IMPRECISE;CIPOS=-10,9;CIEND=-9,9;CIPOS95=-1,1;CIEND95=-1,1;MATEID=144696_2;EVENT=144696;SU=4;PE=1;SR=3;ALG=PROD;AF=0.01795;NSAMP=522;MSQ=32.35;RECLASSIFIED;AC=525;AN=29246;NFAM=510
chr10	6816579	548561_1	N	[chr10:32095581[N	469914	LOW	SVTYPE=BND;POS=6816579;STRANDS=--:47;CIPOS=-9,8;CIEND=-9,8;CIPOS95=0,0;CIEND95=0,0;MATEID=548561_2;EVENT=548561;SU=47;PE=0;SR=47;ALG=PROD;AF=0.1922;NSAMP=5613;MSQ=60.72;AC=5620;AN=29246;NFAM=5342
chr10	6816580	100985_2	N	]chr7:114757471]N	154712	LOW	SVTYPE=BND;POS=6816580;STRANDS=+-:68;CIPOS=-9,8;CIEND=-9,8;CIPOS95=0,0;CIEND95=0,0;MATEID=100985_1;EVENT=100985;SECONDARY;SU=68;PE=0;SR=68;ALG=PROD;AF=0.04301;NSAMP=1258;MSQ=107.6;AC=1258;AN=29246;NFAM=1232
chr10	6816580	21806_1	N	[chr21:17413204[N	23169.2	LOW	SVTYPE=BND;POS=6816580;STRANDS=--:4;CIPOS=-9,8;CIEND=-9,8;CIPOS95=0,0;CIEND95=0,0;MATEID=21806_2;EVENT=21806;SU=4;PE=0;SR=4;ALG=PROD;AF=0.02869;NSAMP=835;MSQ=20.75;AC=839;AN=29246;NFAM=831
chr10	6816580	657_2	N	[chr1:238975631[N	274105	LOW	SVTYPE=BND;POS=6816580;STRANDS=--:4;CIPOS=-9,8;CIEND=-9,8;CIPOS95=0,0;CIEND95=0,0;MATEID=657_1;EVENT=657;SECONDARY;SU=4;PE=0;SR=4;ALG=PROD;AF=0.1022;NSAMP=2984;MSQ=74.08;AC=2988;AN=29246;NFAM=2887
chr10	6816580	73157_2	N	[chr4:43323679[N	170081	LOW	SVTYPE=BND;POS=6816580;STRANDS=--:4;CIPOS=-49,48;CIEND=-49,48;CIPOS95=0,0;CIEND95=0,0;MATEID=73157_1;EVENT=73157;SECONDARY;SU=4;PE=0;SR=4;ALG=PROD;AF=0.05064;NSAMP=1474;MSQ=101.31;AC=1481;AN=29246;NFAM=1449
chr10	6816580	92581_2	N	[chr6:5674194[N	136248	LOW	SVTYPE=BND;POS=6816580;STRANDS=--:4;CIPOS=-49,48;CIEND=-49,48;CIPOS95=0,0;CIEND95=0,0;MATEID=92581_1;EVENT=92581;SECONDARY;SU=4;PE=0;SR=4;ALG=PROD;AF=0.01665;NSAMP=487;MSQ=268.11;AC=487;AN=29246;NFAM=486
chr10	6816585	108865_2	N	[chr8:107481533[N	11126.5	LOW	SVTYPE=BND;POS=6816585;STRANDS=--:18;IMPRECISE;CIPOS=-30,13;CIEND=-30,29;CIPOS95=-3,3;CIEND95=-2,2;MATEID=108865_1;EVENT=108865;SECONDARY;SU=18;PE=17;SR=1;ALG=PROD;AF=0.009369;NSAMP=274;MSQ=21.39;AC=274;AN=29246;NFAM=270
chr10	6816588	22069_1	N	[chr22:35628377[N	5708	LOW	SVTYPE=BND;POS=6816588;STRANDS=--:9;IMPRECISE;CIPOS=-406,28;CIEND=-334,29;CIPOS95=-58,28;CIEND95=-48,29;MATEID=22069_2;EVENT=22069;SU=9;PE=9;SR=0;ALG=PROD;AF=0.006907;NSAMP=202;MSQ=13.61;AC=202;AN=29246;NFAM=201
chr10	6816588	73158_2	N	[chr4:121985413[N	46.56	LOW	SVTYPE=BND;POS=6816588;STRANDS=--:4;IMPRECISE;CIPOS=-616,49;CIEND=-442,49;CIPOS95=-178,49;CIEND95=-104,49;MATEID=73158_1;EVENT=73158;SECONDARY;SU=4;PE=4;SR=0;ALG=PROD;AF=6.839e-05;NSAMP=2;MSQ=19.39;AC=2;AN=29246;NFAM=2
chr10	6816589	21090_1	N	]chr18:53099957]N	39141.5	LOW	SVTYPE=BND;POS=6816589;STRANDS=-+:4;IMPRECISE;CIPOS=-750,9;CIEND=-10,460;CIPOS95=-172,2;CIEND95=-2,128;MATEID=21090_2;EVENT=21090;SU=4;PE=4;SR=0;ALG=PROD;AF=0.03741;NSAMP=1094;MSQ=23.17;AC=1094;AN=29246;NFAM=1082
chr10	6816628	144696_2	N	]chr10:6816578]N	22856.1	LOW	SVTYPE=BND;POS=6816578;STRANDS=+-:4;IMPRECISE;CIPOS=-9,9;CIEND=-10,9;CIPOS95=-1,1;CIEND95=-1,1;MATEID=144696_1;EVENT=144696;SECONDARY;SU=4;PE=1;SR=3;ALG=PROD;AF=0.01795;NSAMP=522;MSQ=32.35;RECLASSIFIED;AC=525;AN=29246;NFAM=510
chr10	6816645	100941_2	N	N]chr7:109153743]	473082	LOW	SVTYPE=BND;POS=6816645;STRANDS=++:4;IMPRECISE;CIPOS=-9,592;CIEND=-10,257;CIPOS95=0,205;CIEND95=-2,79;MATEID=100941_1;EVENT=100941;SECONDARY;SU=4;PE=4;SR=0;ALG=PROD;AF=0.1015;NSAMP=2961;MSQ=132.71;AC=2969;AN=29246;NFAM=2814
chr10	6816645	20746_1	N	N]chr17:44778628]	208150	LOW	SVTYPE=BND;POS=6816645;STRANDS=++:48;IMPRECISE;CIPOS=-49,829;CIEND=-109,764;CIPOS95=-49,196;CIEND95=-109,121;MATEID=20746_2;EVENT=20746;SU=48;PE=48;SR=0;ALG=SUM;AF=0.1099;NSAMP=3214;MSQ=48.18;AC=3214;AN=29246;NFAM=3095
chr10	6816645	41654_2	N	N]chr2:230551931]	479271	LOW	SVTYPE=BND;POS=6816645;STRANDS=++:4;IMPRECISE;CIPOS=-10,587;CIEND=-10,430;CIPOS95=-1,193;CIEND95=-2,106;MATEID=41654_1;EVENT=41654;SECONDARY;SU=4;PE=4;SR=0;ALG=PROD;AF=0.1005;NSAMP=2925;MSQ=135.34;AC=2940;AN=29246;NFAM=2772
chr10	6816645	60001_2	N	N]chr3:155836276]	612972	LOW	SVTYPE=BND;POS=6816645;STRANDS=++:116;IMPRECISE;CIPOS=-50,770;CIEND=-241,481;CIPOS95=-50,168;CIEND95=-108,108;MATEID=60001_1;EVENT=60001;SECONDARY;SU=116;PE=116;SR=0;ALG=SUM;AF=0.1644;NSAMP=4779;MSQ=99.59;AC=4809;AN=29246;NFAM=4539
chr10	6816645	72944_2	N	N[chr4:168292145[	398890	LOW	SVTYPE=BND;POS=6816645;STRANDS=-+:12;IMPRECISE;CIPOS=-30,469;CIEND=-407,29;CIPOS95=-30,125;CIEND95=-69,29;MATEID=72944_1;EVENT=72944;SECONDARY;SU=12;PE=12;SR=0;ALG=PROD;AF=0.06729;NSAMP=1966;MSQ=177.29;AC=1968;AN=29246;NFAM=1866
chr10	6816645	85_2	N	N]chr1:103499167]	421637	LOW	SVTYPE=BND;POS=6816645;STRANDS=++:4;IMPRECISE;CIPOS=-9,9;CIEND=-3,9;CIPOS95=-1,3;CIEND95=0,8;MATEID=85_1;EVENT=85;SECONDARY;SU=4;PE=3;SR=1;ALG=PROD;AF=0.07977;NSAMP=2333;MSQ=155.56;AC=2333;AN=29246;NFAM=2241
chr10	6816646	18565_1	N	N[chr11:111930872[	374152	LOW	SVTYPE=BND;POS=6816646;STRANDS=+-:5;IMPRECISE;CIPOS=-8,488;CIEND=-285,9;CIPOS95=-1,169;CIEND95=-69,2;MATEID=18565_2;EVENT=18565;SU=5;PE=5;SR=0;ALG=PROD;AF=0.1928;NSAMP=5639;MSQ=45.59;AC=5639;AN=29246;NFAM=5365
chr10	6816646	239_2	N	N[chr1:149960457[	399615	LOW	SVTYPE=BND;POS=6816646;STRANDS=-+:4;IMPRECISE;CIPOS=-30,621;CIEND=-411,29;CIPOS95=-30,195;CIEND95=-108,29;MATEID=239_1;EVENT=239;SECONDARY;SU=4;PE=4;SR=0;ALG=PROD;AF=0.0757;NSAMP=2213;MSQ=153.61;AC=2214;AN=29246;NFAM=2108
chr10	6816646	60054_2	N	N[chr3:173247979[	373712	LOW	SVTYPE=BND;POS=6816646;STRANDS=-+:9;IMPRECISE;CIPOS=-28,495;CIEND=-127,29;CIPOS95=-28,132;CIEND95=-44,29;MATEID=60054_1;EVENT=60054;SECONDARY;SU=9;PE=9;SR=0;ALG=PROD;AF=0.06042;NSAMP=1758;MSQ=186.17;AC=1767;AN=29246;NFAM=1682
chr10	6816646	92249_2	N	N[chr6:162498605[	376319	LOW	SVTYPE=BND;POS=6816646;STRANDS=-+:4;IMPRECISE;CIPOS=-9,676;CIEND=-535,9;CIPOS95=-1,240;CIEND95=-157,2;MATEID=92249_1;EVENT=92249;SECONDARY;SU=4;PE=4;SR=0;ALG=PROD;AF=0.06103;NSAMP=1781;MSQ=183.69;AC=1785;AN=29246;NFAM=1702
chr10	6819249	144697_1	N	N[chr10:6819560[	126.38	LOW	SVTYPE=BND;POS=6819249;STRANDS=+-:8;CIPOS=-29,28;CIEND=-29,28;CIPOS95=0,0;CIEND95=0,0;MATEID=144697_2;EVENT=144697;SU=8;PE=0;SR=8;ALG=PROD;AF=0.0001026;NSAMP=3;MSQ=14.71;RETAINED;RECLASSIFIED;AC=3;AN=29246;NFAM=3
chr10	6819560	144697_2	N	]chr10:6819249]N	126.38	LOW	SVTYPE=BND;POS=6819249;STRANDS=+-:8;CIPOS=-29,28;CIEND=-29,28;CIPOS95=0,0;CIEND95=0,0;MATEID=144697_1;EVENT=144697;SECONDARY;SU=8;PE=0;SR=8;ALG=PROD;AF=0.0001026;NSAMP=3;MSQ=14.71;RETAINED;RECLASSIFIED;AC=3;AN=29246;NFAM=3
chr10	6824448	144699_1	N	N[chr10:6832671[	754.46	LOW	SVTYPE=BND;POS=6824448;STRANDS=+-:56;IMPRECISE;CIPOS=-384,575;CIEND=-677,497;CIPOS95=-326,326;CIEND95=-411,411;MATEID=144699_2;EVENT=144699;SU=56;PE=56;SR=0;ALG=SUM;AF=0.0003077;NSAMP=9;MSQ=43.18;RECLASSIFIED;AC=9;AN=29246;NFAM=9
chr10	6824906	461507_1	N	]chr10:6833367]N	41.3	LOW	SVTYPE=BND;POS=6824906;STRANDS=-+:9;IMPRECISE;CIPOS=-634,9;CIEND=-10,442;CIPOS95=-158,1;CIEND95=-1,152;MATEID=461507_2;EVENT=461507;SU=9;PE=9;SR=0;ALG=PROD;AF=3.419e-05;NSAMP=1;MSQ=37.69;RECLASSIFIED;AC=1;AN=29246;NFAM=1
chr10	6825145	144700_1	N	N[chr10:6833572[	156.36	LOW	SVTYPE=BND;POS=6825145;STRANDS=+-:20;IMPRECISE;CIPOS=-30,533;CIEND=-229,49;CIPOS95=-30,87;CIEND95=-27,27;MATEID=144700_2;EVENT=144700;SU=20;PE=20;SR=0;ALG=PROD;AF=6.839e-05;NSAMP=2;MSQ=77.71;RECLASSIFIED;AC=2;AN=29246;NFAM=1
chr10	6832671	144699_2	N	]chr10:6824448]N	754.46	LOW	SVTYPE=BND;POS=6824448;STRANDS=+-:56;IMPRECISE;CIPOS=-677,497;CIEND=-384,575;CIPOS95=-411,411;CIEND95=-326,326;MATEID=144699_1;EVENT=144699;SECONDARY;SU=56;PE=56;SR=0;ALG=SUM;AF=0.0003077;NSAMP=9;MSQ=43.18;RECLASSIFIED;AC=9;AN=29246;NFAM=9
chr10	6833367	461507_2	N	N[chr10:6824906[	41.3	LOW	SVTYPE=BND;POS=6824906;STRANDS=-+:9;IMPRECISE;CIPOS=-10,442;CIEND=-634,9;CIPOS95=-1,152;CIEND95=-158,1;MATEID=461507_1;EVENT=461507;SECONDARY;SU=9;PE=9;SR=0;ALG=PROD;AF=3.419e-05;NSAMP=1;MSQ=37.69;RECLASSIFIED;AC=1;AN=29246;NFAM=1
chr10	6833572	144700_2	N	]chr10:6825145]N	156.36	LOW	SVTYPE=BND;POS=6825145;STRANDS=+-:20;IMPRECISE;CIPOS=-229,49;CIEND=-30,533;CIPOS95=-27,27;CIEND95=-30,87;MATEID=144700_1;EVENT=144700;SECONDARY;SU=20;PE=20;SR=0;ALG=PROD;AF=6.839e-05;NSAMP=2;MSQ=77.71;RECLASSIFIED;AC=2;AN=29246;NFAM=1
chr10	6834784	461508	N	<DUP>	630.86	PASS	SVTYPE=DUP;POS=6834784;SVLEN=166;END=6834950;STRANDS=-+:37;CIPOS=-28,29;CIEND=-30,24;CIPOS95=0,0;CIEND95=0,0;SU=37;PE=0;SR=37;ALG=PROD;AF=3.422e-05;NSAMP=1;MSQ=6.04;AC=1;AN=29226;NFAM=1
chr10	6834971	144703_1	N	N[chr10:6835561[	4.30927e+06	LOW	SVTYPE=BND;POS=6834971;STRANDS=+-:25;IMPRECISE;CIPOS=-48,32;CIEND=-82,29;CIPOS95=-19,19;CIEND95=-53,29;MATEID=144703_2;EVENT=144703;SU=25;PE=22;SR=3;ALG=SUM;AF=0.4859;NSAMP=11693;MSQ=186.31;RETAINED;RECLASSIFIED;AC=14178;AN=29180;NFAM=10688
chr10	6835222	144704_1	N	N[chr10:6835634[	4.9115e+06	LOW	SVTYPE=BND;POS=6835222;STRANDS=+-:7;IMPRECISE;CIPOS=-10,9;CIEND=-10,9;CIPOS95=-3,3;CIEND95=-3,1;MATEID=144704_2;EVENT=144704;SU=7;PE=6;SR=1;ALG=PROD;AF=0.7285;NSAMP=11779;MSQ=211.09;RECLASSIFIED;AC=21012;AN=28842;NFAM=10764
chr10	6835561	144703_2	N	]chr10:6834971]N	4.30927e+06	LOW	SVTYPE=BND;POS=6834971;STRANDS=+-:25;IMPRECISE;CIPOS=-82,29;CIEND=-48,32;CIPOS95=-53,29;CIEND95=-19,19;MATEID=144703_1;EVENT=144703;SECONDARY;SU=25;PE=22;SR=3;ALG=SUM;AF=0.4859;NSAMP=11693;MSQ=186.31;RETAINED;RECLASSIFIED;AC=14178;AN=29180;NFAM=10688
chr10	6835634	144704_2	N	]chr10:6835222]N	4.9115e+06	LOW	SVTYPE=BND;POS=6835222;STRANDS=+-:7;IMPRECISE;CIPOS=-10,9;CIEND=-10,9;CIPOS95=-3,1;CIEND95=-3,3;MATEID=144704_1;EVENT=144704;SECONDARY;SU=7;PE=6;SR=1;ALG=PROD;AF=0.7285;NSAMP=11779;MSQ=211.09;RECLASSIFIED;AC=21012;AN=28842;NFAM=10764
chr10	6836232	144711_1	N	N[chr10:6837162[	6857.63	PASS	SVTYPE=BND;POS=6836232;STRANDS=+-:272;CIPOS=-3,3;CIEND=-4,2;CIPOS95=0,0;CIEND95=0,0;MATEID=144711_2;EVENT=144711;SU=272;PE=169;SR=103;ALG=PROD;AF=0.000445;NSAMP=13;MSQ=473.83;RECLASSIFIED;AC=13;AN=29216;NFAM=13
chr10	6836260	114336_2	N	[chr9:102239651[N	312.74	LOW	SVTYPE=BND;POS=6836260;STRANDS=--:4;CIPOS=-9,8;CIEND=-9,8;CIPOS95=0,0;CIEND95=0,0;MATEID=114336_1;EVENT=114336;SECONDARY;SU=4;PE=0;SR=4;ALG=PROD;AF=0.000171;NSAMP=5;MSQ=17.64;AC=5;AN=29240;NFAM=5
chr10	6836363	144714_1	N	N[chr10:6837228[	3804.3	LOW	SVTYPE=BND;POS=6836363;STRANDS=+-:20;CIPOS=-3,4;CIEND=-5,2;CIPOS95=0,0;CIEND95=0,0;MATEID=144714_2;EVENT=144714;SU=20;PE=13;SR=7;ALG=PROD;AF=0.0004449;NSAMP=13;MSQ=223.4;RECLASSIFIED;AC=13;AN=29218;NFAM=13
chr10	6836477	548562	N	<INV>	642.01	LOW	SVTYPE=INV;POS=6836477;SVLEN=415;END=6836892;STRANDS=++:1,--:4;IMPRECISE;CIPOS=-10,9;CIEND=-10,9;CIPOS95=-3,3;CIEND95=-3,1;SU=5;PE=4;SR=1;ALG=PROD;AF=0.0007875;NSAMP=19;MSQ=21.32;AC=23;AN=29206;NFAM=19
chr10	6836594	114337_2	N	N[chr9:86231607[	125347	LOW	SVTYPE=BND;POS=6836594;STRANDS=-+:2898;CIPOS=-1,1;CIEND=-1,1;CIPOS95=0,0;CIEND95=0,0;MATEID=114337_1;EVENT=114337;SECONDARY;SU=2898;PE=0;SR=2898;ALG=PROD;AF=0.05984;NSAMP=1750;MSQ=40.08;AC=1750;AN=29246;NFAM=1669
chr10	6836594	548563	N	<INV>	607791	LOW	SVTYPE=INV;POS=6836594;SVLEN=187;END=6836781;STRANDS=++:3202,--:74;CIPOS=0,0;CIEND=0,0;CIPOS95=0,0;CIEND95=0,0;SU=3276;PE=14;SR=3262;ALG=PROD;AF=0.195;NSAMP=5690;MSQ=59.56;AC=5695;AN=29204;NFAM=5320
chr10	6836623	19623_1	N	[chr14:45447364[N	75.65	LOW	SVTYPE=BND;POS=6836623;STRANDS=--:10;IMPRECISE;CIPOS=-557,29;CIEND=-557,29;CIPOS95=-140,29;CIEND95=-140,29;MATEID=19623_2;EVENT=19623;SU=10;PE=10;SR=0;ALG=PROD;AF=6.839e-05;NSAMP=2;MSQ=35.81;AC=2;AN=29246;NFAM=2
chr10	6836669	72945_2	N	N[chr4:164457635[	1786.68	LOW	SVTYPE=BND;POS=6836669;STRANDS=-+:8;IMPRECISE;CIPOS=-28,681;CIEND=-697,26;CIPOS95=-28,200;CIEND95=-199,26;MATEID=72945_1;EVENT=72945;SECONDARY;SU=8;PE=8;SR=0;ALG=PROD;AF=0.001539;NSAMP=45;MSQ=19.22;AC=45;AN=29246;NFAM=45
chr10	6836693	144717_1	N	N[chr10:6836747[	475.93	LOW	SVTYPE=BND;POS=6836693;STRANDS=+-:5;CIPOS=-30,29;CIEND=-30,29;CIPOS95=0,0;CIEND95=0,0;MATEID=144717_2;EVENT=144717;SU=5;PE=0;SR=5;ALG=PROD;AF=3.431e-05;NSAMP=1;MSQ=12.23;RETAINED;RECLASSIFIED;AC=1;AN=29150;NFAM=1
chr10	6836747	144717_2	N	]chr10:6836693]N	475.93	LOW	SVTYPE=BND;POS=6836693;STRANDS=+-:5;CIPOS=-30,29;CIEND=-30,29;CIPOS95=0,0;CIEND95=0,0;MATEID=144717_1;EVENT=144717;SECONDARY;SU=5;PE=0;SR=5;ALG=PROD;AF=3.431e-05;NSAMP=1;MSQ=12.23;RETAINED;RECLASSIFIED;AC=1;AN=29150;NFAM=1
chr10	6836895	19070_1	N	N]chr12:84221216]	30169.9	LOW	SVTYPE=BND;POS=6836895;STRANDS=++:12;CIPOS=-29,28;CIEND=-26,28;CIPOS95=0,0;CIEND95=0,0;MATEID=19070_2;EVENT=19070;SU=12;PE=0;SR=12;ALG=PROD;AF=0.02082;NSAMP=609;MSQ=47.16;AC=609;AN=29244;NFAM=609
chr10	6836959	92585_2	N	[chr6:164932412[N	346996	LOW	SVTYPE=BND;POS=6836959;STRANDS=--:4;CIPOS=-9,8;CIEND=-9,8;CIPOS95=0,0;CIEND95=0,0;MATEID=92585_1;EVENT=92585;SECONDARY;SU=4;PE=0;SR=4;ALG=PROD;AF=0.2081;NSAMP=4546;MSQ=46.07;AC=6087;AN=29246;NFAM=4337
chr10	6837145	548564_1	N	[chr10:6837201[N	978.4	LOW	SVTYPE=BND;POS=6837145;STRANDS=--:21;CIPOS=-9,8;CIEND=-9,8;CIPOS95=0,0;CIEND95=0,0;MATEID=548564_2;EVENT=548564;SU=21;PE=0;SR=21;ALG=PROD;AF=0.001335;NSAMP=39;MSQ=17.54;AC=39;AN=29210;NFAM=39
chr10	6837162	144711_2	N	]chr10:6836232]N	6857.63	PASS	SVTYPE=BND;POS=6836232;STRANDS=+-:272;CIPOS=-4,2;CIEND=-3,3;CIPOS95=0,0;CIEND95=0,0;MATEID=144711_1;EVENT=144711;SECONDARY;SU=272;PE=169;SR=103;ALG=PROD;AF=0.000445;NSAMP=13;MSQ=473.83;RECLASSIFIED;AC=13;AN=29216;NFAM=13
chr10	6837201	548564_2	N	[chr10:6837145[N	978.4	LOW	SVTYPE=BND;POS=6837201;STRANDS=--:21;CIPOS=-9,8;CIEND=-9,8;CIPOS95=0,0;CIEND95=0,0;MATEID=548564_1;EVENT=548564;SECONDARY;SU=21;PE=0;SR=21;ALG=PROD;AF=0.001335;NSAMP=39;MSQ=17.54;AC=39;AN=29210;NFAM=39
chr10	6837228	144714_2	N	]chr10:6836363]N	3804.3	LOW	SVTYPE=BND;POS=6836363;STRANDS=+-:20;CIPOS=-5,2;CIEND=-3,4;CIPOS95=0,0;CIEND95=0,0;MATEID=144714_1;EVENT=144714;SECONDARY;SU=20;PE=13;SR=7;ALG=PROD;AF=0.0004449;NSAMP=13;MSQ=223.4;RECLASSIFIED;AC=13;AN=29218;NFAM=13
chr10	6837659	60058_2	N	]chr3:59986778]N	56.66	LOW	SVTYPE=BND;POS=6837659;STRANDS=+-:9;CIPOS=-30,29;CIEND=-27,29;CIPOS95=0,0;CIEND95=0,0;MATEID=60058_1;EVENT=60058;SECONDARY;SU=9;PE=4;SR=5;ALG=PROD;AF=6.839e-05;NSAMP=2;MSQ=10.85;AC=2;AN=29244;NFAM=2
chr10	6838275	144724_1	N	N[chr10:6838640[	287.52	LOW	SVTYPE=BND;POS=6838275;STRANDS=+-:4;IMPRECISE;CIPOS=-10,9;CIEND=-10,9;CIPOS95=-1,1;CIEND95=-1,1;MATEID=144724_2;EVENT=144724;SU=4;PE=2;SR=2;ALG=PROD;AF=0.0004787;NSAMP=14;MSQ=15.33;RECLASSIFIED;AC=14;AN=29246;NFAM=14
chr10	6838640	144724_2	N	]chr10:6838275]N	287.52	LOW	SVTYPE=BND;POS=6838275;STRANDS=+-:4;IMPRECISE;CIPOS=-10,9;CIEND=-10,9;CIPOS95=-1,1;CIEND95=-1,1;MATEID=144724_1;EVENT=144724;SECONDARY;SU=4;PE=2;SR=2;ALG=PROD;AF=0.0004787;NSAMP=14;MSQ=15.33;RECLASSIFIED;AC=14;AN=29246;NFAM=14
chr10	6852577	144726	N	<DEL>	128.81	PASS	SVTYPE=DEL;POS=6852577;SVLEN=-1433;END=6854010;STRANDS=+-:6;IMPRECISE;CIPOS=-10,458;CIEND=-397,9;CIPOS95=-1,126;CIEND95=-120,0;SU=6;PE=6;SR=0;ALG=PROD;AF=3.419e-05;NSAMP=1;MSQ=128.81;AC=1;AN=29246;NFAM=1
chr10	6852863	108868_2	N	[chr8:93405646[N	194.08	LOW	SVTYPE=BND;POS=6852863;STRANDS=--:4;IMPRECISE;CIPOS=-604,9;CIEND=-719,9;CIPOS95=-196,1;CIEND95=-239,0;MATEID=108868_1;EVENT=108868;SECONDARY;SU=4;PE=4;SR=0;ALG=PROD;AF=0.0002393;NSAMP=7;MSQ=15.69;AC=7;AN=29246;NFAM=7
chr10	6856565	144727_1	N	N[chr10:6856799[	644.98	LOW	SVTYPE=BND;POS=6856565;STRANDS=+-:16;CIPOS=-2,1;CIEND=-2,1;CIPOS95=0,0;CIEND95=0,0;MATEID=144727_2;EVENT=144727;SU=16;PE=0;SR=16;ALG=PROD;AF=6.839e-05;NSAMP=2;MSQ=25.35;RECLASSIFIED;AC=2;AN=29246;NFAM=2
chr10	6856799	144727_2	N	]chr10:6856565]N	644.98	LOW	SVTYPE=BND;POS=6856565;STRANDS=+-:16;CIPOS=-2,1;CIEND=-2,1;CIPOS95=0,0;CIEND95=0,0;MATEID=144727_1;EVENT=144727;SECONDARY;SU=16;PE=0;SR=16;ALG=PROD;AF=6.839e-05;NSAMP=2;MSQ=25.35;RECLASSIFIED;AC=2;AN=29246;NFAM=2
chr10	6859950	548522_2	N	[chr10:5085397[N	87.93	LOW	SVTYPE=BND;POS=6859950;STRANDS=--:11;IMPRECISE;CIPOS=-534,29;CIEND=-482,29;CIPOS95=-144,29;CIEND95=-99,29;MATEID=548522_1;EVENT=548522;SECONDARY;SU=11;PE=11;SR=0;ALG=PROD;AF=3.419e-05;NSAMP=1;MSQ=41.7;AC=1;AN=29246;NFAM=1
chr10	6862485	548565_1	N	[chr10:6866438[N	3568.86	PASS	SVTYPE=BND;POS=6862485;STRANDS=--:245;CIPOS=-2,0;CIEND=-3,2;CIPOS95=0,0;CIEND95=0,0;MATEID=548565_2;EVENT=548565;SU=245;PE=135;SR=110;ALG=PROD;AF=0.0001368;NSAMP=4;MSQ=225.94;AC=4;AN=29246;NFAM=4
chr10	6862740	548566_1	N	N]chr10:6866423]	4156.8	PASS	SVTYPE=BND;POS=6862740;STRANDS=++:264;CIPOS=-2,1;CIEND=-2,1;CIPOS95=0,0;CIEND95=0,0;MATEID=548566_2;EVENT=548566;SU=264;PE=128;SR=136;ALG=PROD;AF=0.0001368;NSAMP=4;MSQ=249.22;AC=4;AN=29246;NFAM=4
chr10	6866423	548566_2	N	N]chr10:6862740]	4156.8	PASS	SVTYPE=BND;POS=6866423;STRANDS=++:264;CIPOS=-2,1;CIEND=-2,1;CIPOS95=0,0;CIEND95=0,0;MATEID=548566_1;EVENT=548566;SECONDARY;SU=264;PE=128;SR=136;ALG=PROD;AF=0.0001368;NSAMP=4;MSQ=249.22;AC=4;AN=29246;NFAM=4
chr10	6866438	548565_2	N	[chr10:6862485[N	3568.86	PASS	SVTYPE=BND;POS=6866438;STRANDS=--:245;CIPOS=-3,2;CIEND=-2,0;CIPOS95=0,0;CIEND95=0,0;MATEID=548565_1;EVENT=548565;SECONDARY;SU=245;PE=135;SR=110;ALG=PROD;AF=0.0001368;NSAMP=4;MSQ=225.94;AC=4;AN=29246;NFAM=4
chr10	6868954	144729	N	<DEL>	1222.98	PASS	SVTYPE=DEL;POS=6868954;SVLEN=-7463;END=6876417;STRANDS=+-:45;CIPOS=-23,23;CIEND=-30,29;CIPOS95=0,0;CIEND95=0,0;SU=45;PE=29;SR=16;ALG=PROD;AF=6.839e-05;NSAMP=2;MSQ=611.49;AC=2;AN=29246;NFAM=1
chr10	6874917	144730	N	<DEL>	248.62	PASS	SVTYPE=DEL;POS=6874917;SVLEN=-169;END=6875086;STRANDS=+-:10;CIPOS=-4,3;CIEND=-10,9;CIPOS95=0,0;CIEND95=0,0;SU=10;PE=1;SR=9;ALG=PROD;AF=3.419e-05;NSAMP=1;MSQ=245.79;AC=1;AN=29246;NFAM=1
chr10	6883632	42117_2	N	[chr2:26936946[N	176078	LOW	SVTYPE=BND;POS=6883632;STRANDS=--:17;CIPOS=-10,9;CIEND=-10,9;CIPOS95=0,0;CIEND95=0,0;MATEID=42117_1;EVENT=42117;SECONDARY;SU=17;PE=0;SR=17;ALG=PROD;AF=0.09605;NSAMP=2809;MSQ=35.56;AC=2809;AN=29246;NFAM=2718
chr10	6902959	144731	N	<DEL>	1213.32	PASS	SVTYPE=DEL;POS=6902959;SVLEN=-2990;END=6905949;STRANDS=+-:62;CIPOS=-27,20;CIEND=-30,29;CIPOS95=0,0;CIEND95=0,0;SU=62;PE=44;SR=18;ALG=PROD;AF=3.419e-05;NSAMP=1;MSQ=341.4;AC=1;AN=29246;NFAM=1
chr10	6928478	240_2	N	N[chr1:29395272[	1476.91	LOW	SVTYPE=BND;POS=6928478;STRANDS=-+:4;CIPOS=-9,8;CIEND=-9,8;CIPOS95=0,0;CIEND95=0,0;MATEID=240_1;EVENT=240;SECONDARY;SU=4;PE=0;SR=4;ALG=PROD;AF=0.00171;NSAMP=50;MSQ=17.65;AC=50;AN=29246;NFAM=50
chr10	6935040	144732	N	<DEL>	12788.9	PASS	SVTYPE=DEL;POS=6935040;SVLEN=-10521;END=6945561;STRANDS=+-:569;CIPOS=-4,1;CIEND=-4,2;CIPOS95=0,0;CIEND95=0,0;SU=569;PE=315;SR=254;ALG=PROD;AF=0.0009232;NSAMP=27;MSQ=438.69;AC=27;AN=29246;NFAM=27
chr10	6947904	144733_1	N	N[chr10:6948128[	558.42	LOW	SVTYPE=BND;POS=6947904;STRANDS=+-:6;CIPOS=-6,5;CIEND=-5,6;CIPOS95=0,0;CIEND95=0,0;MATEID=144733_2;EVENT=144733;SU=6;PE=0;SR=6;ALG=PROD;AF=0.0005813;NSAMP=17;MSQ=28.57;RECLASSIFIED;AC=17;AN=29246;NFAM=17
chr10	6948116	18585_1	N	]chr11:121387937]N	20995.9	LOW	SVTYPE=BND;POS=6948116;STRANDS=-+:14;IMPRECISE;CIPOS=-27,28;CIEND=-29,26;CIPOS95=-1,1;CIEND95=-1,1;MATEID=18585_2;EVENT=18585;SU=14;PE=0;SR=14;ALG=PROD;AF=0.02219;NSAMP=465;MSQ=26.71;AC=649;AN=29246;NFAM=456
chr10	6948118	21554_1	N	[chr20:6327707[N	16947.6	LOW	SVTYPE=BND;POS=6948118;STRANDS=--:17;CIPOS=-10,9;CIEND=-10,9;CIPOS95=0,0;CIEND95=0,0;MATEID=21554_2;EVENT=21554;SU=17;PE=0;SR=17;ALG=PROD;AF=0.01973;NSAMP=457;MSQ=23.21;AC=577;AN=29246;NFAM=448
chr10	6948128	144733_2	N	]chr10:6947904]N	558.42	LOW	SVTYPE=BND;POS=6947904;STRANDS=+-:6;CIPOS=-5,6;CIEND=-6,5;CIPOS95=0,0;CIEND95=0,0;MATEID=144733_1;EVENT=144733;SECONDARY;SU=6;PE=0;SR=6;ALG=PROD;AF=0.0005813;NSAMP=17;MSQ=28.57;RECLASSIFIED;AC=17;AN=29246;NFAM=17
chr10	6959596	144734_1	N	N[chr10:6959740[	873.16	PASS	SVTYPE=BND;POS=6959596;STRANDS=+-:37;CIPOS=-30,29;CIEND=-30,29;CIPOS95=0,0;CIEND95=0,0;MATEID=144734_2;EVENT=144734;SU=37;PE=0;SR=37;ALG=PROD;AF=3.419e-05;NSAMP=1;MSQ=218.73;RECLASSIFIED;AC=1;AN=29246;NFAM=1
chr10	6959740	144734_2	N	]chr10:6959596]N	873.16	PASS	SVTYPE=BND;POS=6959596;STRANDS=+-:37;CIPOS=-30,29;CIEND=-30,29;CIPOS95=0,0;CIEND95=0,0;MATEID=144734_1;EVENT=144734;SECONDARY;SU=37;PE=0;SR=37;ALG=PROD;AF=3.419e-05;NSAMP=1;MSQ=218.73;RECLASSIFIED;AC=1;AN=29246;NFAM=1
chr10	6959987	144735_1	N	N[chr10:6960085[	6886.7	LOW	SVTYPE=BND;POS=6959987;STRANDS=+-:274;CIPOS=-3,2;CIEND=-3,2;CIPOS95=0,0;CIEND95=0,0;MATEID=144735_2;EVENT=144735;SU=274;PE=2;SR=272;ALG=PROD;AF=0.0008548;NSAMP=25;MSQ=239.62;RECLASSIFIED;AC=25;AN=29246;NFAM=24
chr10	6960085	144735_2	N	]chr10:6959987]N	6886.7	LOW	SVTYPE=BND;POS=6959987;STRANDS=+-:274;CIPOS=-3,2;CIEND=-3,2;CIPOS95=0,0;CIEND95=0,0;MATEID=144735_1;EVENT=144735;SECONDARY;SU=274;PE=2;SR=272;ALG=PROD;AF=0.0008548;NSAMP=25;MSQ=239.62;RECLASSIFIED;AC=25;AN=29246;NFAM=24
chr10	6964920	144736	N	<DEL>	254.68	PASS	SVTYPE=DEL;POS=6964920;SVLEN=-2722;END=6967642;STRANDS=+-:13;CIPOS=-10,9;CIEND=-10,9;CIPOS95=0,0;CIEND95=0,0;SU=13;PE=6;SR=7;ALG=PROD;AF=3.419e-05;NSAMP=1;MSQ=254.68;AC=1;AN=29246;NFAM=1
chr10	6969154	21872_1	N	]chr21:29620816]N	6166.62	LOW	SVTYPE=BND;POS=6969154;STRANDS=-+:8;CIPOS=-29,28;CIEND=-29,28;CIPOS95=0,0;CIEND95=0,0;MATEID=21872_2;EVENT=21872;SU=8;PE=0;SR=8;ALG=PROD;AF=0.007864;NSAMP=230;MSQ=18;AC=230;AN=29246;NFAM=230
chr10	6969154	42118_2	N	[chr2:203506748[N	89.64	LOW	SVTYPE=BND;POS=6969154;STRANDS=--:7;IMPRECISE;CIPOS=-10,9;CIEND=-10,4;CIPOS95=-1,1;CIEND95=-5,0;MATEID=42118_1;EVENT=42118;SECONDARY;SU=7;PE=4;SR=3;ALG=PROD;AF=0.0001368;NSAMP=4;MSQ=21.64;AC=4;AN=29246;NFAM=4
chr10	6969158	19438_1	N	[chr13:83655416[N	78850.7	LOW	SVTYPE=BND;POS=6969158;STRANDS=--:291;CIPOS=-2,2;CIEND=-2,2;CIPOS95=0,0;CIEND95=0,0;MATEID=19438_2;EVENT=19438;SU=291;PE=0;SR=291;ALG=PROD;AF=0.04777;NSAMP=1397;MSQ=33.52;AC=1397;AN=29246;NFAM=1360
chr10	6969163	658_2	N	[chr1:189748796[N	10567.5	LOW	SVTYPE=BND;POS=6969163;STRANDS=--:1264;CIPOS=-3,1;CIEND=-4,0;CIPOS95=0,0;CIEND95=0,0;MATEID=658_1;EVENT=658;SECONDARY;SU=1264;PE=1086;SR=178;ALG=PROD;AF=0.007522;NSAMP=220;MSQ=32.8;AC=220;AN=29246;NFAM=219
chr10	6969183	108869_2	N	[chr8:98073433[N	26846.2	LOW	SVTYPE=BND;POS=6969183;STRANDS=--:21;IMPRECISE;CIPOS=-418,49;CIEND=-558,29;CIPOS95=-50,49;CIEND95=-141,29;MATEID=108869_1;EVENT=108869;SECONDARY;SU=21;PE=21;SR=0;ALG=PROD;AF=0.03395;NSAMP=970;MSQ=16.41;AC=993;AN=29246;NFAM=948
chr10	6969196	59990_2	N	N]chr3:143978701]	100410	LOW	SVTYPE=BND;POS=6969196;STRANDS=++:4;IMPRECISE;CIPOS=-10,555;CIEND=-9,705;CIPOS95=-2,133;CIEND95=0,173;MATEID=59990_1;EVENT=59990;SECONDARY;SU=4;PE=4;SR=0;ALG=PROD;AF=0.07789;NSAMP=2274;MSQ=25.95;AC=2278;AN=29246;NFAM=2196
chr10	6969197	108870_2	N	N[chr8:120918366[	340057	LOW	SVTYPE=BND;POS=6969197;STRANDS=-+:6;IMPRECISE;CIPOS=-30,29;CIEND=-30,25;CIPOS95=-3,3;CIEND95=-3,3;MATEID=108870_1;EVENT=108870;SECONDARY;SU=6;PE=5;SR=1;ALG=PROD;AF=0.2095;NSAMP=6003;MSQ=34.58;AC=6126;AN=29246;NFAM=5654
chr10	6969198	19117_1	N	N]chr12:96664812]	407.66	LOW	SVTYPE=BND;POS=6969198;STRANDS=++:4;IMPRECISE;CIPOS=-10,529;CIEND=-8,641;CIPOS95=-1,134;CIEND95=0,153;MATEID=19117_2;EVENT=19117;SU=4;PE=4;SR=0;ALG=PROD;AF=0.0006839;NSAMP=20;MSQ=13.37;AC=20;AN=29246;NFAM=20
chr10	6969198	83331_2	N	N[chr5:26700039[	218607	LOW	SVTYPE=BND;POS=6969198;STRANDS=-+:4;IMPRECISE;CIPOS=-30,469;CIEND=-633,29;CIPOS95=-30,111;CIEND95=-122,29;MATEID=83331_1;EVENT=83331;SECONDARY;SU=4;PE=4;SR=0;ALG=PROD;AF=0.1486;NSAMP=4342;MSQ=30.4;AC=4346;AN=29246;NFAM=4140
chr10	6969199	108742_2	N	N]chr8:98073549]	174090	LOW	SVTYPE=BND;POS=6969199;STRANDS=++:110;CIPOS=-10,9;CIEND=-9,2;CIPOS95=0,0;CIEND95=0,0;MATEID=108742_1;EVENT=108742;SECONDARY;SU=110;PE=88;SR=22;ALG=PROD;AF=0.1196;NSAMP=3497;MSQ=29.07;AC=3499;AN=29246;NFAM=3326
chr10	6969199	142_2	N	N]chr1:189748879]	71962.1	LOW	SVTYPE=BND;POS=6969199;STRANDS=++:6586;CIPOS=0,0;CIEND=0,0;CIPOS95=0,0;CIEND95=0,0;MATEID=142_1;EVENT=142;SECONDARY;SU=6586;PE=3464;SR=3122;AF=0.03512;NSAMP=1027;MSQ=46.32;AC=1027;AN=29246;NFAM=1016
chr10	6969199	20856_1	N	N[chr17:71610327[	3856.53	LOW	SVTYPE=BND;POS=6969199;STRANDS=+-:89;CIPOS=-10,9;CIEND=-10,6;CIPOS95=0,0;CIEND95=0,0;MATEID=20856_2;EVENT=20856;SU=89;PE=41;SR=48;ALG=PROD;AF=0.003761;NSAMP=110;MSQ=24.13;AC=110;AN=29246;NFAM=108
chr10	6969199	41631_2	N	N]chr2:203506837]	74539.4	LOW	SVTYPE=BND;POS=6969199;STRANDS=++:9;IMPRECISE;CIPOS=-30,29;CIEND=-30,23;CIPOS95=0,0;CIEND95=-2,2;MATEID=41631_1;EVENT=41631;SECONDARY;SU=9;PE=4;SR=5;ALG=PROD;AF=0.06353;NSAMP=1853;MSQ=24.42;AC=1858;AN=29246;NFAM=1810
chr10	6969216	659_2	N	[chr1:4420255[N	19.41	LOW	SVTYPE=BND;POS=6969216;STRANDS=--:8;IMPRECISE;CIPOS=-482,49;CIEND=-726,48;CIPOS95=-67,49;CIEND95=-125,48;MATEID=659_1;EVENT=659;SECONDARY;SU=8;PE=8;SR=0;ALG=PROD;AF=6.839e-05;NSAMP=2;MSQ=4.66;AC=2;AN=29246;NFAM=2
chr10	6973550	461510	N	<DUP>	406.34	PASS	SVTYPE=DUP;POS=6973550;SVLEN=189229;END=7162779;STRANDS=-+:31;CIPOS=-10,9;CIEND=-10,9;CIPOS95=0,0;CIEND95=0,0;SU=31;PE=18;SR=13;ALG=PROD;AF=6.839e-05;NSAMP=1;MSQ=405.97;AC=2;AN=29246;NFAM=1
chr10	6975936	22707_1	N	[chrX:155680161[N	528.54	LOW	SVTYPE=BND;POS=6975936;STRANDS=--:66;CIPOS=-9,8;CIEND=-9,4;CIPOS95=0,0;CIEND95=0,0;MATEID=22707_2;EVENT=22707;SU=66;PE=0;SR=66;ALG=PROD;AF=0.0005129;NSAMP=15;MSQ=20.07;AC=15;AN=29246;NFAM=15
chr10	6975954	33_2	N	N]chr1:30461984]	1286.73	LOW	SVTYPE=BND;POS=6975954;STRANDS=++:164;CIPOS=-4,4;CIEND=-4,4;CIPOS95=0,0;CIEND95=0,0;MATEID=33_1;EVENT=33;SECONDARY;SU=164;PE=0;SR=164;ALG=PROD;AF=0.001094;NSAMP=32;MSQ=26.71;AC=32;AN=29246;NFAM=32
chr10	6975954	92250_2	N	N[chr6:34031975[	90.24	LOW	SVTYPE=BND;POS=6975954;STRANDS=-+:6;IMPRECISE;CIPOS=-6,5;CIEND=-8,5;CIPOS95=0,0;CIEND95=-1,0;MATEID=92250_1;EVENT=92250;SECONDARY;SU=6;PE=0;SR=6;ALG=PROD;AF=6.839e-05;NSAMP=2;MSQ=43.53;AC=2;AN=29246;NFAM=2
chr10	6982066	144737	N	<DEL>	1968.75	PASS	SVTYPE=DEL;POS=6982066;SVLEN=-105;END=6982171;STRANDS=+-:74;CIPOS=-4,3;CIEND=-4,3;CIPOS95=0,0;CIEND95=0,0;SU=74;PE=4;SR=70;ALG=PROD;AF=0.0003077;NSAMP=9;MSQ=191.78;AC=9;AN=29246;NFAM=9
chr10	6982824	548567_1	N	N]chr10:7045011]	212.72	LOW	SVTYPE=BND;POS=6982824;STRANDS=++:10;IMPRECISE;CIPOS=-9,294;CIEND=-5,328;CIPOS95=0,81;CIEND95=0,121;MATEID=548567_2;EVENT=548567;SU=10;PE=10;SR=0;ALG=PROD;AF=3.419e-05;NSAMP=1;MSQ=212.72;AC=1;AN=29246;NFAM=1
chr10	6988185	548568_1	N	[chr10:7040632[N	122.73	LOW	SVTYPE=BND;POS=6988185;STRANDS=--:10;CIPOS=-9,9;CIEND=-10,9;CIPOS95=0,0;CIEND95=0,0;MATEID=548568_2;EVENT=548568;SU=10;PE=6;SR=4;ALG=PROD;AF=3.419e-05;NSAMP=1;MSQ=122.73;AC=1;AN=29246;NFAM=1
chr10	6991966	548569_1	N	N]chr10:119261079]	494.91	LOW	SVTYPE=BND;POS=6991966;STRANDS=++:4;CIPOS=-9,8;CIEND=-9,8;CIPOS95=0,0;CIEND95=0,0;MATEID=548569_2;EVENT=548569;SU=4;PE=0;SR=4;ALG=PROD;AF=0.0005471;NSAMP=16;MSQ=28.38;AC=16;AN=29246;NFAM=16
chr10	6992466	548548_2	N	[chr10:6204463[N	452.37	PASS	SVTYPE=BND;POS=6992466;STRANDS=--:23;IMPRECISE;CIPOS=-10,6;CIEND=-10,9;CIPOS95=-1,0;CIEND95=-1,0;MATEID=548548_1;EVENT=548548;SECONDARY;SU=23;PE=20;SR=3;ALG=PROD;AF=3.419e-05;NSAMP=1;MSQ=452.37;AC=1;AN=29246;NFAM=1
chr10	7015538	20790_1	N	[chr17:54400330[N	397.08	LOW	SVTYPE=BND;POS=7015538;STRANDS=--:16;CIPOS=-9,8;CIEND=-9,8;CIPOS95=0,0;CIEND95=0,0;MATEID=20790_2;EVENT=20790;SU=16;PE=0;SR=16;ALG=PROD;AF=0.0004103;NSAMP=12;MSQ=23.75;AC=12;AN=29246;NFAM=12
chr10	7015538	21607_1	N	[chr20:24726746[N	209.57	LOW	SVTYPE=BND;POS=7015538;STRANDS=--:4;CIPOS=-9,8;CIEND=-9,8;CIPOS95=0,0;CIEND95=0,0;MATEID=21607_2;EVENT=21607;SU=4;PE=0;SR=4;ALG=PROD;AF=0.0003419;NSAMP=10;MSQ=14.17;AC=10;AN=29246;NFAM=10
chr10	7019220	144740_1	N	N[chr10:7019763[	786.24	PASS	SVTYPE=BND;POS=7019220;STRANDS=+-:30;CIPOS=-2,1;CIEND=-1,1;CIPOS95=0,0;CIEND95=0,0;MATEID=144740_2;EVENT=144740;SU=30;PE=16;SR=14;ALG=PROD;AF=3.419e-05;NSAMP=1;MSQ=773.24;RECLASSIFIED;AC=1;AN=29246;NFAM=1
chr10	7019763	144740_2	N	]chr10:7019220]N	786.24	PASS	SVTYPE=BND;POS=7019220;STRANDS=+-:30;CIPOS=-1,1;CIEND=-2,1;CIPOS95=0,0;CIEND95=0,0;MATEID=144740_1;EVENT=144740;SECONDARY;SU=30;PE=16;SR=14;ALG=PROD;AF=3.419e-05;NSAMP=1;MSQ=773.24;RECLASSIFIED;AC=1;AN=29246;NFAM=1
chr10	7032001	19201_1	N	[chr12:120553036[N	396454	LOW	SVTYPE=BND;POS=7032001;STRANDS=--:8;CIPOS=-29,28;CIEND=-29,28;CIPOS95=0,0;CIEND95=0,0;MATEID=19201_2;EVENT=19201;SU=8;PE=0;SR=8;ALG=PROD;AF=0.1256;NSAMP=3635;MSQ=85.18;AC=3674;AN=29246;NFAM=3499
chr10	7033119	144741	N	<DEL>	695.46	PASS	SVTYPE=DEL;POS=7033119;SVLEN=-6568;END=7039687;STRANDS=+-:28;CIPOS=-10,9;CIEND=-5,2;CIPOS95=0,0;CIEND95=0,0;SU=28;PE=22;SR=6;ALG=PROD;AF=3.419e-05;NSAMP=1;MSQ=695.46;AC=1;AN=29246;NFAM=1
chr10	7035078	144742	N	<DEL>	1.06645e+07	PASS	SVTYPE=DEL;POS=7035078;SVLEN=-1261;END=7036339;STRANDS=+-:386828;CIPOS=0,0;CIEND=0,0;CIPOS95=0,0;CIEND95=0,0;SU=386828;PE=232037;SR=154791;AF=0.2957;NSAMP=7004;MSQ=830.13;MEDGQR=5;Q10GQR=4.47;AC=8649;AN=29246;NFAM=6491
chr10	7040632	548568_2	N	[chr10:6988185[N	122.73	LOW	SVTYPE=BND;POS=7040632;STRANDS=--:10;CIPOS=-10,9;CIEND=-9,9;CIPOS95=0,0;CIEND95=0,0;MATEID=548568_1;EVENT=548568;SECONDARY;SU=10;PE=6;SR=4;ALG=PROD;AF=3.419e-05;NSAMP=1;MSQ=122.73;AC=1;AN=29246;NFAM=1
chr10	7045011	548567_2	N	N]chr10:6982824]	212.72	LOW	SVTYPE=BND;POS=7045011;STRANDS=++:10;IMPRECISE;CIPOS=-5,328;CIEND=-9,294;CIPOS95=0,121;CIEND95=0,81;MATEID=548567_1;EVENT=548567;SECONDARY;SU=10;PE=10;SR=0;ALG=PROD;AF=3.419e-05;NSAMP=1;MSQ=212.72;AC=1;AN=29246;NFAM=1
chr10	7051867	461511	N	<DUP>	1328.58	PASS	SVTYPE=DUP;POS=7051867;SVLEN=46262;END=7098129;STRANDS=-+:112;CIPOS=-5,2;CIEND=-5,4;CIPOS95=0,0;CIEND95=0,0;SU=112;PE=60;SR=52;ALG=PROD;AF=0.0003077;NSAMP=6;MSQ=221.29;AC=9;AN=29246;NFAM=6
chr10	7065248	19058_1	N	]chr12:77378289]N	686.53	LOW	SVTYPE=BND;POS=7065248;STRANDS=-+:4;CIPOS=-9,8;CIEND=-9,8;CIPOS95=0,0;CIEND95=0,0;MATEID=19058_2;EVENT=19058;SU=4;PE=0;SR=4;ALG=PROD;AF=0.0006839;NSAMP=20;MSQ=29.17;AC=20;AN=29246;NFAM=20
chr10	7065679	144744_1	N	N[chr10:7065824[	3651.03	LOW	SVTYPE=BND;POS=7065679;STRANDS=+-:102;CIPOS=-4,3;CIEND=-5,4;CIPOS95=0,0;CIEND95=0,0;MATEID=144744_2;EVENT=144744;SU=102;PE=2;SR=100;ALG=PROD;AF=0.0005129;NSAMP=15;MSQ=174.42;RECLASSIFIED;AC=15;AN=29246;NFAM=14
chr10	7065824	144744_2	N	]chr10:7065679]N	3651.03	LOW	SVTYPE=BND;POS=7065679;STRANDS=+-:102;CIPOS=-5,4;CIEND=-4,3;CIPOS95=0,0;CIEND95=0,0;MATEID=144744_1;EVENT=144744;SECONDARY;SU=102;PE=2;SR=100;ALG=PROD;AF=0.0005129;NSAMP=15;MSQ=174.42;RECLASSIFIED;AC=15;AN=29246;NFAM=14
chr10	7070759	144745_1	N	N[chr10:7071182[	934.33	LOW	SVTYPE=BND;POS=7070759;STRANDS=+-:19;CIPOS=-4,3;CIEND=-4,1;CIPOS95=0,0;CIEND95=0,0;MATEID=144745_2;EVENT=144745;SU=19;PE=10;SR=9;ALG=PROD;AF=0.0007864;NSAMP=23;MSQ=17.44;RECLASSIFIED;AC=23;AN=29246;NFAM=23
chr10	7071182	144745_2	N	]chr10:7070759]N	934.33	LOW	SVTYPE=BND;POS=7070759;STRANDS=+-:19;CIPOS=-4,1;CIEND=-4,3;CIPOS95=0,0;CIEND95=0,0;MATEID=144745_1;EVENT=144745;SECONDARY;SU=19;PE=10;SR=9;ALG=PROD;AF=0.0007864;NSAMP=23;MSQ=17.44;RECLASSIFIED;AC=23;AN=29246;NFAM=23
chr10	7098286	144746_1	N	N[chr10:7098553[	3612.37	LOW	SVTYPE=BND;POS=7098286;STRANDS=+-:13;CIPOS=-27,28;CIEND=-29,28;CIPOS95=0,0;CIEND95=0,0;MATEID=144746_2;EVENT=144746;SU=13;PE=0;SR=13;ALG=PROD;AF=0.005336;NSAMP=128;MSQ=20.4;RETAINED;RECLASSIFIED;AC=156;AN=29238;NFAM=128
chr10	7098553	144746_2	N	]chr10:7098286]N	3612.37	LOW	SVTYPE=BND;POS=7098286;STRANDS=+-:13;CIPOS=-29,28;CIEND=-27,28;CIPOS95=0,0;CIEND95=0,0;MATEID=144746_1;EVENT=144746;SECONDARY;SU=13;PE=0;SR=13;ALG=PROD;AF=0.005336;NSAMP=128;MSQ=20.4;RETAINED;RECLASSIFIED;AC=156;AN=29238;NFAM=128
chr10	7110561	144748	N	<DEL>	3176.72	PASS	SVTYPE=DEL;POS=7110561;SVLEN=-6992;END=7117553;STRANDS=+-:139;CIPOS=-5,5;CIEND=-6,5;CIPOS95=0,0;CIEND95=0,0;SU=139;PE=73;SR=66;ALG=PROD;AF=0.0002393;NSAMP=7;MSQ=428.57;AC=7;AN=29246;NFAM=7
chr10	7113617	83196_2	N	N]chr5:44265740]	165724	LOW	SVTYPE=BND;POS=7113617;STRANDS=++:5;CIPOS=-10,9;CIEND=-10,9;CIPOS95=0,0;CIEND95=0,0;MATEID=83196_1;EVENT=83196;SECONDARY;SU=5;PE=0;SR=5;ALG=PROD;AF=0.07577;NSAMP=2215;MSQ=62.05;AC=2216;AN=29246;NFAM=2180
chr10	7124927	144749	N	<DEL>	782	PASS	SVTYPE=DEL;POS=7124927;SVLEN=-3114;END=7128041;STRANDS=+-:37;CIPOS=-28,29;CIEND=-27,22;CIPOS95=0,0;CIEND95=0,0;SU=37;PE=30;SR=7;ALG=PROD;AF=6.839e-05;NSAMP=2;MSQ=391;AC=2;AN=29246;NFAM=2
chr10	7135545	144750_1	N	N[chr10:7135609[	1987.36	PASS	SVTYPE=BND;POS=7135545;STRANDS=+-:74;CIPOS=-3,2;CIEND=-4,3;CIPOS95=0,0;CIEND95=0,0;MATEID=144750_2;EVENT=144750;SU=74;PE=0;SR=74;ALG=PROD;AF=0.0001026;NSAMP=3;MSQ=346.73;RECLASSIFIED;AC=3;AN=29246;NFAM=3
chr10	7135609	144750_2	N	]chr10:7135545]N	1987.36	PASS	SVTYPE=BND;POS=7135545;STRANDS=+-:74;CIPOS=-4,3;CIEND=-3,2;CIPOS95=0,0;CIEND95=0,0;MATEID=144750_1;EVENT=144750;SECONDARY;SU=74;PE=0;SR=74;ALG=PROD;AF=0.0001026;NSAMP=3;MSQ=346.73;RECLASSIFIED;AC=3;AN=29246;NFAM=3
chr10	7147596	461512_1	N	]chr10:7148028]N	26615.2	LOW	SVTYPE=BND;POS=7147596;STRANDS=-+:4;IMPRECISE;CIPOS=-462,9;CIEND=-10,423;CIPOS95=-152,0;CIEND95=-1,127;MATEID=461512_2;EVENT=461512;SU=4;PE=4;SR=0;ALG=PROD;AF=0.03378;NSAMP=988;MSQ=20.19;RECLASSIFIED;AC=988;AN=29246;NFAM=986
chr10	7148028	461512_2	N	N[chr10:7147596[	26615.2	LOW	SVTYPE=BND;POS=7147596;STRANDS=-+:4;IMPRECISE;CIPOS=-10,423;CIEND=-462,9;CIPOS95=-1,127;CIEND95=-152,0;MATEID=461512_1;EVENT=461512;SECONDARY;SU=4;PE=4;SR=0;ALG=PROD;AF=0.03378;NSAMP=988;MSQ=20.19;RECLASSIFIED;AC=988;AN=29246;NFAM=986
chr10	7151012	144751	N	<DEL>	474.19	PASS	SVTYPE=DEL;POS=7151012;SVLEN=-603;END=7151615;STRANDS=+-:16;IMPRECISE;CIPOS=-9,0;CIEND=-10,9;CIPOS95=-9,0;CIEND95=-1,0;SU=16;PE=14;SR=2;ALG=PROD;AF=3.419e-05;NSAMP=1;MSQ=470.59;AC=1;AN=29246;NFAM=1
chr10	7155874	144752_1	N	N[chr10:7155935[	146.9	LOW	SVTYPE=BND;POS=7155874;STRANDS=+-:7;CIPOS=-5,4;CIEND=-5,4;CIPOS95=0,0;CIEND95=0,0;MATEID=144752_2;EVENT=144752;SU=7;PE=0;SR=7;ALG=PROD;AF=3.419e-05;NSAMP=1;MSQ=146.84;RECLASSIFIED;AC=1;AN=29246;NFAM=1
chr10	7155935	144752_2	N	]chr10:7155874]N	146.9	LOW	SVTYPE=BND;POS=7155874;STRANDS=+-:7;CIPOS=-5,4;CIEND=-5,4;CIPOS95=0,0;CIEND95=0,0;MATEID=144752_1;EVENT=144752;SECONDARY;SU=7;PE=0;SR=7;ALG=PROD;AF=3.419e-05;NSAMP=1;MSQ=146.84;RECLASSIFIED;AC=1;AN=29246;NFAM=1
chr10	7157437	144753_1	N	N[chr10:7157771[	2000.71	LOW	SVTYPE=BND;POS=7157437;STRANDS=+-:56;CIPOS=-10,6;CIEND=-15,4;CIPOS95=0,0;CIEND95=0,0;MATEID=144753_2;EVENT=144753;SU=56;PE=9;SR=47;ALG=PROD;AF=0.0006497;NSAMP=19;MSQ=30.47;RECLASSIFIED;AC=19;AN=29246;NFAM=19
chr10	7157771	144753_2	N	]chr10:7157437]N	2000.71	LOW	SVTYPE=BND;POS=7157437;STRANDS=+-:56;CIPOS=-15,4;CIEND=-10,6;CIPOS95=0,0;CIEND95=0,0;MATEID=144753_1;EVENT=144753;SECONDARY;SU=56;PE=9;SR=47;ALG=PROD;AF=0.0006497;NSAMP=19;MSQ=30.47;RECLASSIFIED;AC=19;AN=29246;NFAM=19
chr10	7177235	144754	N	<DEL>	332.77	PASS	SVTYPE=DEL;POS=7177235;SVLEN=-75;END=7177310;STRANDS=+-:10;CIPOS=-10,9;CIEND=-10,9;CIPOS95=0,0;CIEND95=0,0;SU=10;PE=0;SR=10;ALG=PROD;AF=3.419e-05;NSAMP=1;MSQ=332.77;AC=1;AN=29246;NFAM=1
chr10	7200719	144755	N	<DEL>	1384.6	PASS	SVTYPE=DEL;POS=7200719;SVLEN=-881;END=7201600;STRANDS=+-:62;CIPOS=-24,23;CIEND=-23,21;CIPOS95=0,0;CIEND95=0,0;SU=62;PE=35;SR=27;ALG=PROD;AF=0.0001026;NSAMP=3;MSQ=461.53;AC=3;AN=29246;NFAM=3
chr10	7207450	241_2	N	N[chr1:94750026[	1105.95	LOW	SVTYPE=BND;POS=7207450;STRANDS=-+:9;IMPRECISE;CIPOS=-30,475;CIEND=-624,29;CIPOS95=-30,68;CIEND95=-122,29;MATEID=241_1;EVENT=241;SECONDARY;SU=9;PE=9;SR=0;ALG=PROD;AF=0.001675;NSAMP=49;MSQ=17.06;AC=49;AN=29246;NFAM=49
chr10	7207472	83230_2	N	N]chr5:76496830]	46030.2	LOW	SVTYPE=BND;POS=7207472;STRANDS=++:56;CIPOS=-9,8;CIEND=-9,8;CIPOS95=0,0;CIEND95=0,0;MATEID=83230_1;EVENT=83230;SECONDARY;SU=56;PE=0;SR=56;ALG=PROD;AF=0.03836;NSAMP=1122;MSQ=24.14;AC=1122;AN=29246;NFAM=1106
chr10	7207524	242_2	N	]chr1:94750149]N	68.45	LOW	SVTYPE=BND;POS=7207524;STRANDS=+-:4;IMPRECISE;CIPOS=-23,20;CIEND=-30,29;CIPOS95=-3,3;CIEND95=-3,3;MATEID=242_1;EVENT=242;SECONDARY;SU=4;PE=3;SR=1;ALG=PROD;AF=6.839e-05;NSAMP=2;MSQ=9.53;AC=2;AN=29246;NFAM=2
chr10	7213856	144757_1	N	N[chr10:7213913[	146.79	LOW	SVTYPE=BND;POS=7213856;STRANDS=+-:6;CIPOS=-6,5;CIEND=-1,9;CIPOS95=0,0;CIEND95=0,0;MATEID=144757_2;EVENT=144757;SU=6;PE=0;SR=6;ALG=PROD;AF=3.419e-05;NSAMP=1;MSQ=146.78;RECLASSIFIED;AC=1;AN=29246;NFAM=1
chr10	7213913	144757_2	N	]chr10:7213856]N	146.79	LOW	SVTYPE=BND;POS=7213856;STRANDS=+-:6;CIPOS=-1,9;CIEND=-6,5;CIPOS95=0,0;CIEND95=0,0;MATEID=144757_1;EVENT=144757;SECONDARY;SU=6;PE=0;SR=6;ALG=PROD;AF=3.419e-05;NSAMP=1;MSQ=146.78;RECLASSIFIED;AC=1;AN=29246;NFAM=1
chr10	7228673	19215_1	N	]chr12:123536954]N	972.41	LOW	SVTYPE=BND;POS=7228673;STRANDS=-+:8;CIPOS=-29,28;CIEND=-29,28;CIPOS95=0,0;CIEND95=0,0;MATEID=19215_2;EVENT=19215;SU=8;PE=0;SR=8;ALG=PROD;AF=0.001163;NSAMP=34;MSQ=16.13;AC=34;AN=29246;NFAM=33
chr10	7228808	83333_2	N	N[chr5:174701696[	32.88	LOW	SVTYPE=BND;POS=7228808;STRANDS=-+:5;IMPRECISE;CIPOS=-8,498;CIEND=-458,9;CIPOS95=0,185;CIEND95=-134,2;MATEID=83333_1;EVENT=83333;SECONDARY;SU=5;PE=5;SR=0;ALG=PROD;AF=3.419e-05;NSAMP=1;MSQ=32.81;AC=1;AN=29246;NFAM=1
chr10	7245021	144758	N	<DEL>	344.66	PASS	SVTYPE=DEL;POS=7245021;SVLEN=-932;END=7245953;STRANDS=+-:15;CIPOS=-10,9;CIEND=-10,9;CIPOS95=0,0;CIEND95=0,0;SU=15;PE=8;SR=7;ALG=PROD;AF=3.419e-05;NSAMP=1;MSQ=344.66;AC=1;AN=29246;NFAM=1
chr10	7249414	461513	N	<DUP>	475.38	PASS	SVTYPE=DUP;POS=7249414;SVLEN=26904;END=7276318;STRANDS=-+:40;CIPOS=-2,0;CIEND=-10,9;CIPOS95=0,0;CIEND95=0,0;SU=40;PE=21;SR=19;ALG=PROD;AF=6.839e-05;NSAMP=1;MSQ=475.03;AC=2;AN=29246;NFAM=1
chr10	7253398	144759	N	<DEL>	695.51	PASS	SVTYPE=DEL;POS=7253398;SVLEN=-606;END=7254004;STRANDS=+-:29;CIPOS=-10,9;CIEND=-10,9;CIPOS95=0,0;CIEND95=0,0;SU=29;PE=18;SR=11;ALG=PROD;AF=3.419e-05;NSAMP=1;MSQ=695.46;AC=1;AN=29246;NFAM=1
chr10	7287524	144760	N	<DEL>	5809.19	PASS	SVTYPE=DEL;POS=7287524;SVLEN=-1339;END=7288863;STRANDS=+-:236;CIPOS=-2,1;CIEND=-2,0;CIPOS95=0,0;CIEND95=0,0;SU=236;PE=129;SR=107;ALG=PROD;AF=0.0001368;NSAMP=4;MSQ=816.79;AC=4;AN=29246;NFAM=3
chr10	7301584	461514	N	<DUP>	115.02	PASS	SVTYPE=DUP;POS=7301584;SVLEN=11051;END=7312635;STRANDS=-+:14;CIPOS=-4,3;CIEND=-4,3;CIPOS95=0,0;CIEND95=0,0;SU=14;PE=6;SR=8;ALG=PROD;AF=3.419e-05;NSAMP=1;MSQ=114.6;AC=1;AN=29246;NFAM=1
chr10	7313133	144762	N	<DEL>	575.42	PASS	SVTYPE=DEL;POS=7313133;SVLEN=-696;END=7313829;STRANDS=+-:25;CIPOS=-2,1;CIEND=-10,9;CIPOS95=0,0;CIEND95=0,0;SU=25;PE=13;SR=12;ALG=PROD;AF=3.419e-05;NSAMP=1;MSQ=575.42;AC=1;AN=29246;NFAM=1
chr10	7315063	660_2	N	[chr1:163374060[N	125.93	LOW	SVTYPE=BND;POS=7315063;STRANDS=--:16;IMPRECISE;CIPOS=-443,29;CIEND=-582,19;CIPOS95=-48,29;CIEND95=-107,19;MATEID=660_1;EVENT=660;SECONDARY;SU=16;PE=16;SR=0;ALG=PROD;AF=0.0001026;NSAMP=3;MSQ=23.95;AC=3;AN=29246;NFAM=3
chr10	7339627	461515	N	<DUP>	241.48	PASS	SVTYPE=DUP;POS=7339627;SVLEN=116783;END=7456410;STRANDS=-+:24;CIPOS=-5,9;CIEND=-2,1;CIPOS95=0,0;CIEND95=0,0;SU=24;PE=11;SR=13;ALG=PROD;AF=3.419e-05;NSAMP=1;MSQ=241.14;AC=1;AN=29246;NFAM=1
chr10	7343032	144763_1	N	N[chr10:7343624[	11500.3	PASS	SVTYPE=BND;POS=7343032;STRANDS=+-:451;CIPOS=-2,1;CIEND=-2,0;CIPOS95=0,0;CIEND95=0,0;MATEID=144763_2;EVENT=144763;SU=451;PE=252;SR=199;ALG=PROD;AF=0.0005471;NSAMP=16;MSQ=437.76;RECLASSIFIED;AC=16;AN=29246;NFAM=16
chr10	7343624	144763_2	N	]chr10:7343032]N	11500.3	PASS	SVTYPE=BND;POS=7343032;STRANDS=+-:451;CIPOS=-2,0;CIEND=-2,1;CIPOS95=0,0;CIEND95=0,0;MATEID=144763_1;EVENT=144763;SECONDARY;SU=451;PE=252;SR=199;ALG=PROD;AF=0.0005471;NSAMP=16;MSQ=437.76;RECLASSIFIED;AC=16;AN=29246;NFAM=16
chr10	7350976	144765_1	N	N[chr10:7351247[	165.38	LOW	SVTYPE=BND;POS=7350976;STRANDS=+-:6;CIPOS=-6,5;CIEND=-6,5;CIPOS95=0,0;CIEND95=0,0;MATEID=144765_2;EVENT=144765;SU=6;PE=0;SR=6;ALG=PROD;AF=6.839e-05;NSAMP=2;MSQ=80.75;RECLASSIFIED;AC=2;AN=29246;NFAM=2
chr10	7351247	144765_2	N	]chr10:7350976]N	165.38	LOW	SVTYPE=BND;POS=7350976;STRANDS=+-:6;CIPOS=-6,5;CIEND=-6,5;CIPOS95=0,0;CIEND95=0,0;MATEID=144765_1;EVENT=144765;SECONDARY;SU=6;PE=0;SR=6;ALG=PROD;AF=6.839e-05;NSAMP=2;MSQ=80.75;RECLASSIFIED;AC=2;AN=29246;NFAM=2
chr10	7357972	461516_1	N	]chr10:7358172]N	4615.84	LOW	SVTYPE=BND;POS=7357972;STRANDS=-+:9;CIPOS=-29,28;CIEND=-29,28;CIPOS95=0,0;CIEND95=0,0;MATEID=461516_2;EVENT=461516;SU=9;PE=0;SR=9;ALG=PROD;AF=0.004342;NSAMP=127;MSQ=18.93;RECLASSIFIED;AC=127;AN=29246;NFAM=124
chr10	7358013	461517_1	N	]chr10:7358437]N	9032.41	LOW	SVTYPE=BND;POS=7358013;STRANDS=-+:83;IMPRECISE;CIPOS=-307,15;CIEND=-19,285;CIPOS95=-20,15;CIEND95=-19,21;MATEID=461517_2;EVENT=461517;SU=83;PE=83;SR=0;ALG=PROD;AF=0.009198;NSAMP=269;MSQ=28.45;RECLASSIFIED;AC=269;AN=29246;NFAM=269
chr10	7358169	144766_1	N	N[chr10:7358224[	148039	LOW	SVTYPE=BND;POS=7358169;STRANDS=+-:4;IMPRECISE;CIPOS=-7,9;CIEND=-10,9;CIPOS95=-1,3;CIEND95=-1,1;MATEID=144766_2;EVENT=144766;SU=4;PE=2;SR=2;ALG=PROD;AF=0.05071;NSAMP=1383;MSQ=57.72;RECLASSIFIED;AC=1483;AN=29246;NFAM=1297
chr10	7358172	144768_1	N	N[chr10:7358572[	4997.71	LOW	SVTYPE=BND;POS=7358172;STRANDS=+-:4;CIPOS=-9,8;CIEND=-9,8;CIPOS95=0,0;CIEND95=0,0;MATEID=144768_2;EVENT=144768;SU=4;PE=0;SR=4;ALG=PROD;AF=0.00318;NSAMP=93;MSQ=34.75;RETAINED;RECLASSIFIED;AC=93;AN=29246;NFAM=93
chr10	7358172	461516_2	N	N[chr10:7357972[	4615.84	LOW	SVTYPE=BND;POS=7357972;STRANDS=-+:9;CIPOS=-29,28;CIEND=-29,28;CIPOS95=0,0;CIEND95=0,0;MATEID=461516_1;EVENT=461516;SECONDARY;SU=9;PE=0;SR=9;ALG=PROD;AF=0.004342;NSAMP=127;MSQ=18.93;RECLASSIFIED;AC=127;AN=29246;NFAM=124
chr10	7358224	144766_2	N	]chr10:7358169]N	148039	LOW	SVTYPE=BND;POS=7358169;STRANDS=+-:4;IMPRECISE;CIPOS=-10,9;CIEND=-7,9;CIPOS95=-1,1;CIEND95=-1,3;MATEID=144766_1;EVENT=144766;SECONDARY;SU=4;PE=2;SR=2;ALG=PROD;AF=0.05071;NSAMP=1383;MSQ=57.72;RECLASSIFIED;AC=1483;AN=29246;NFAM=1297
chr10	7358437	461517_2	N	N[chr10:7358013[	9032.41	LOW	SVTYPE=BND;POS=7358013;STRANDS=-+:83;IMPRECISE;CIPOS=-19,285;CIEND=-307,15;CIPOS95=-19,21;CIEND95=-20,15;MATEID=461517_1;EVENT=461517;SECONDARY;SU=83;PE=83;SR=0;ALG=PROD;AF=0.009198;NSAMP=269;MSQ=28.45;RECLASSIFIED;AC=269;AN=29246;NFAM=269
chr10	7358572	144768_2	N	]chr10:7358172]N	4997.71	LOW	SVTYPE=BND;POS=7358172;STRANDS=+-:4;CIPOS=-9,8;CIEND=-9,8;CIPOS95=0,0;CIEND95=0,0;MATEID=144768_1;EVENT=144768;SECONDARY;SU=4;PE=0;SR=4;ALG=PROD;AF=0.00318;NSAMP=93;MSQ=34.75;RETAINED;RECLASSIFIED;AC=93;AN=29246;NFAM=93
chr10	7358594	144769_1	N	N[chr10:7358882[	155.94	LOW	SVTYPE=BND;POS=7358594;STRANDS=+-:6;CIPOS=-6,5;CIEND=-6,5;CIPOS95=0,0;CIEND95=0,0;MATEID=144769_2;EVENT=144769;SU=6;PE=0;SR=6;ALG=PROD;AF=0.0001368;NSAMP=4;MSQ=18.06;RECLASSIFIED;AC=4;AN=29246;NFAM=4
chr10	7358882	144769_2	N	]chr10:7358594]N	155.94	LOW	SVTYPE=BND;POS=7358594;STRANDS=+-:6;CIPOS=-6,5;CIEND=-6,5;CIPOS95=0,0;CIEND95=0,0;MATEID=144769_1;EVENT=144769;SECONDARY;SU=6;PE=0;SR=6;ALG=PROD;AF=0.0001368;NSAMP=4;MSQ=18.06;RECLASSIFIED;AC=4;AN=29246;NFAM=4
chr10	7362370	461518	N	<DUP>	233.93	PASS	SVTYPE=DUP;POS=7362370;SVLEN=167296;END=7529666;STRANDS=-+:21;CIPOS=-3,0;CIEND=-10,9;CIPOS95=0,0;CIEND95=0,0;SU=21;PE=10;SR=11;ALG=PROD;AF=3.419e-05;NSAMP=1;MSQ=229.4;AC=1;AN=29246;NFAM=1
chr10	7378212	144774	N	<DEL>	743572	PASS	SVTYPE=DEL;POS=7378212;SVLEN=-259;END=7378471;STRANDS=+-:108;CIPOS=-10,6;CIEND=-4,3;CIPOS95=0,0;CIEND95=0,0;SU=108;PE=79;SR=29;ALG=PROD;AF=0.1034;NSAMP=17;MSQ=68.19;RETAINED;MEDGQR=2.48;Q10GQR=0.97;AC=18;AN=174;NFAM=17
chr10	7378390	144776_1	N	N[chr10:7378745[	119378	LOW	SVTYPE=BND;POS=7378390;STRANDS=+-:5;IMPRECISE;CIPOS=-10,9;CIEND=-10,2;CIPOS95=-3,3;CIEND95=-8,0;MATEID=144776_2;EVENT=144776;SU=5;PE=4;SR=1;ALG=PROD;AF=0.04148;NSAMP=1213;MSQ=62.62;RECLASSIFIED;AC=1213;AN=29246;NFAM=1149
chr10	7378745	144776_2	N	]chr10:7378390]N	119378	LOW	SVTYPE=BND;POS=7378390;STRANDS=+-:5;IMPRECISE;CIPOS=-10,2;CIEND=-10,9;CIPOS95=-8,0;CIEND95=-3,3;MATEID=144776_1;EVENT=144776;SECONDARY;SU=5;PE=4;SR=1;ALG=PROD;AF=0.04148;NSAMP=1213;MSQ=62.62;RECLASSIFIED;AC=1213;AN=29246;NFAM=1149
chr10	7388527	19504_1	N	]chr13:104650119]N	16.12	LOW	SVTYPE=BND;POS=7388527;STRANDS=-+:4;IMPRECISE;CIPOS=-10,8;CIEND=-7,9;CIPOS95=-1,0;CIEND95=0,2;MATEID=19504_2;EVENT=19504;SU=4;PE=0;SR=4;ALG=PROD;AF=6.839e-05;NSAMP=2;MSQ=7.05;AC=2;AN=29246;NFAM=2
chr10	7392977	42119_2	N	[chr2:83762940[N	197052	LOW	SVTYPE=BND;POS=7392977;STRANDS=--:4;CIPOS=-9,8;CIEND=-9,8;CIPOS95=0,0;CIEND95=0,0;MATEID=42119_1;EVENT=42119;SECONDARY;SU=4;PE=0;SR=4;ALG=PROD;AF=0.1487;NSAMP=4341;MSQ=27.59;AC=4350;AN=29246;NFAM=4110
chr10	7393001	41531_2	N	N]chr2:96329167]	15481.2	LOW	SVTYPE=BND;POS=7393001;STRANDS=++:8;CIPOS=-29,28;CIEND=-29,28;CIPOS95=0,0;CIEND95=0,0;MATEID=41531_1;EVENT=41531;SECONDARY;SU=8;PE=0;SR=8;ALG=PROD;AF=0.01381;NSAMP=356;MSQ=26.08;AC=404;AN=29246;NFAM=347
chr10	7393375	144777	N	<DEL>	593.45	PASS	SVTYPE=DEL;POS=7393375;SVLEN=-773;END=7394148;STRANDS=+-:28;CIPOS=-10,3;CIEND=-3,1;CIPOS95=0,0;CIEND95=0,0;SU=28;PE=12;SR=16;ALG=PROD;AF=3.419e-05;NSAMP=1;MSQ=593.39;AC=1;AN=29246;NFAM=1
chr10	7401138	144267_2	N	]chr10:3284211]N	533.14	PASS	SVTYPE=BND;POS=3284211;STRANDS=+-:22;CIPOS=-9,9;CIEND=-10,9;CIPOS95=0,0;CIEND95=0,0;MATEID=144267_1;EVENT=144267;SECONDARY;SU=22;PE=14;SR=8;ALG=PROD;AF=3.419e-05;NSAMP=1;MSQ=533.14;RECLASSIFIED;AC=1;AN=29246;NFAM=1
chr10	7405907	144778	N	<DEL>	233.7	PASS	SVTYPE=DEL;POS=7405907;SVLEN=-1039;END=7406946;STRANDS=+-:13;CIPOS=-5,4;CIEND=-10,9;CIPOS95=0,0;CIEND95=0,0;SU=13;PE=6;SR=7;ALG=PROD;AF=3.419e-05;NSAMP=1;MSQ=233.7;AC=1;AN=29246;NFAM=1
chr10	7406740	144779	N	<DEL>	323.62	PASS	SVTYPE=DEL;POS=7406740;SVLEN=-810;END=7407550;STRANDS=+-:12;CIPOS=-10,9;CIEND=-6,4;CIPOS95=0,0;CIEND95=0,0;SU=12;PE=6;SR=6;ALG=PROD;AF=3.419e-05;NSAMP=1;MSQ=323.62;AC=1;AN=29246;NFAM=1
chr10	7416866	548572	N	<INV>	15.04	LOW	SVTYPE=INV;POS=7416866;SVLEN=314;END=7417180;STRANDS=++:2,--:2;IMPRECISE;CIPOS=-10,0;CIEND=-6,187;CIPOS95=-10,0;CIEND95=-6,155;SU=4;PE=4;SR=0;ALG=PROD;AF=3.419e-05;NSAMP=1;MSQ=14.98;AC=1;AN=29246;NFAM=1
chr10	7437824	548574	N	<INV>	140.22	LOW	SVTYPE=INV;POS=7437824;SVLEN=136;END=7437960;STRANDS=++:1,--:3;IMPRECISE;CIPOS=-6,0;CIEND=-10,9;CIPOS95=-6,0;CIEND95=-1,1;SU=4;PE=2;SR=2;ALG=PROD;AF=0.0001368;NSAMP=4;MSQ=30.35;AC=4;AN=29246;NFAM=4
chr10	7460603	18255_1	N	N]chr11:43619257]	1013.16	LOW	SVTYPE=BND;POS=7460603;STRANDS=++:8;CIPOS=-29,28;CIEND=-29,28;CIPOS95=0,0;CIEND95=0,0;MATEID=18255_2;EVENT=18255;SU=8;PE=0;SR=8;ALG=PROD;AF=0.001334;NSAMP=39;MSQ=18.22;AC=39;AN=29246;NFAM=39
chr10	7461561	41689_2	N	N[chr2:22105700[	22.6	LOW	SVTYPE=BND;POS=7461561;STRANDS=-+:4;IMPRECISE;CIPOS=-8,401;CIEND=-300,9;CIPOS95=0,111;CIEND95=-77,2;MATEID=41689_1;EVENT=41689;SECONDARY;SU=4;PE=4;SR=0;ALG=PROD;AF=3.419e-05;NSAMP=1;MSQ=4.64;AC=1;AN=29246;NFAM=1
chr10	7463796	101089_2	N	N[chr7:90778847[	347.37	LOW	SVTYPE=BND;POS=7463796;STRANDS=-+:4;CIPOS=-9,8;CIEND=-9,8;CIPOS95=0,0;CIEND95=0,0;MATEID=101089_1;EVENT=101089;SECONDARY;SU=4;PE=0;SR=4;ALG=PROD;AF=0.0003761;NSAMP=11;MSQ=17.04;AC=11;AN=29246;NFAM=11
chr10	7463885	144784_1	N	N[chr10:7464131[	34	LOW	SVTYPE=BND;POS=7463885;STRANDS=+-:4;IMPRECISE;CIPOS=-9,8;CIEND=-10,8;CIPOS95=0,0;CIEND95=-1,0;MATEID=144784_2;EVENT=144784;SU=4;PE=0;SR=4;ALG=PROD;AF=6.839e-05;NSAMP=2;MSQ=15.34;RECLASSIFIED;AC=2;AN=29246;NFAM=2
chr10	7464131	144784_2	N	]chr10:7463885]N	34	LOW	SVTYPE=BND;POS=7463885;STRANDS=+-:4;IMPRECISE;CIPOS=-10,8;CIEND=-9,8;CIPOS95=-1,0;CIEND95=0,0;MATEID=144784_1;EVENT=144784;SECONDARY;SU=4;PE=0;SR=4;ALG=PROD;AF=6.839e-05;NSAMP=2;MSQ=15.34;RECLASSIFIED;AC=2;AN=29246;NFAM=2
chr10	7469044	548575	N	<INV>	158.17	LOW	SVTYPE=INV;POS=7469044;SVLEN=71;END=7469115;STRANDS=++:1,--:3;IMPRECISE;CIPOS=-10,9;CIEND=-10,9;CIPOS95=-3,3;CIEND95=-3,3;SU=4;PE=3;SR=1;ALG=PROD;AF=0.0003419;NSAMP=10;MSQ=15.03;AC=10;AN=29246;NFAM=10
chr10	7470664	144785	N	<DEL>	983.08	PASS	SVTYPE=DEL;POS=7470664;SVLEN=-5146;END=7475810;STRANDS=+-:43;CIPOS=-23,21;CIEND=-23,21;CIPOS95=0,0;CIEND95=0,0;SU=43;PE=23;SR=20;ALG=PROD;AF=6.839e-05;NSAMP=2;MSQ=491.54;AC=2;AN=29246;NFAM=2
chr10	7487370	114338_2	N	[chr9:31527659[N	1200.39	LOW	SVTYPE=BND;POS=7487370;STRANDS=--:8;CIPOS=-29,28;CIEND=-29,28;CIPOS95=0,0;CIEND95=0,0;MATEID=114338_1;EVENT=114338;SECONDARY;SU=8;PE=0;SR=8;ALG=PROD;AF=0.0009574;NSAMP=28;MSQ=24.59;AC=28;AN=29246;NFAM=28
chr10	7488208	21520_1	N	]chr19:57785774]N	19233.5	LOW	SVTYPE=BND;POS=7488208;STRANDS=-+:4;CIPOS=-9,8;CIEND=-9,8;CIPOS95=0,0;CIEND95=0,0;MATEID=21520_2;EVENT=21520;SU=4;PE=0;SR=4;ALG=PROD;AF=0.02718;NSAMP=638;MSQ=23.9;AC=795;AN=29246;NFAM=632
chr10	7500069	114339_2	N	[chr9:94125491[N	4801.3	LOW	SVTYPE=BND;POS=7500069;STRANDS=--:20;IMPRECISE;CIPOS=-657,18;CIEND=-508,27;CIPOS95=-148,18;CIEND95=-95,27;MATEID=114339_1;EVENT=114339;SECONDARY;SU=20;PE=20;SR=0;ALG=PROD;AF=0.003146;NSAMP=92;MSQ=26.46;AC=92;AN=29246;NFAM=92
chr10	7501070	72946_2	N	N[chr4:56734668[	237151	LOW	SVTYPE=BND;POS=7501070;STRANDS=-+:4;IMPRECISE;CIPOS=-10,472;CIEND=-398,9;CIPOS95=0,167;CIEND95=-116,2;MATEID=72946_1;EVENT=72946;SECONDARY;SU=4;PE=4;SR=0;ALG=PROD;AF=0.1348;NSAMP=3703;MSQ=39.16;AC=3943;AN=29246;NFAM=3566
chr10	7504120	144786	N	<DEL>	3138.04	PASS	SVTYPE=DEL;POS=7504120;SVLEN=-2315;END=7506435;STRANDS=+-:139;CIPOS=-2,2;CIEND=-10,9;CIPOS95=0,0;CIEND95=0,0;SU=139;PE=74;SR=65;ALG=PROD;AF=6.839e-05;NSAMP=2;MSQ=567.9;AC=2;AN=29246;NFAM=2
chr10	7505316	144787_1	N	N[chr10:7505370[	238.15	LOW	SVTYPE=BND;POS=7505316;STRANDS=+-:12;CIPOS=-10,5;CIEND=-10,9;CIPOS95=0,0;CIEND95=0,0;MATEID=144787_2;EVENT=144787;SU=12;PE=0;SR=12;ALG=PROD;AF=3.419e-05;NSAMP=1;MSQ=236.77;RECLASSIFIED;AC=1;AN=29246;NFAM=1
chr10	7505370	144787_2	N	]chr10:7505316]N	238.15	LOW	SVTYPE=BND;POS=7505316;STRANDS=+-:12;CIPOS=-10,9;CIEND=-10,5;CIPOS95=0,0;CIEND95=0,0;MATEID=144787_1;EVENT=144787;SECONDARY;SU=12;PE=0;SR=12;ALG=PROD;AF=3.419e-05;NSAMP=1;MSQ=236.77;RECLASSIFIED;AC=1;AN=29246;NFAM=1
chr10	7507272	144788_1	N	N[chr10:7507601[	385.7	LOW	SVTYPE=BND;POS=7507272;STRANDS=+-:4;IMPRECISE;CIPOS=-9,8;CIEND=-9,8;CIPOS95=0,1;CIEND95=0,0;MATEID=144788_2;EVENT=144788;SU=4;PE=0;SR=4;ALG=PROD;AF=0.0006155;NSAMP=18;MSQ=17.49;RECLASSIFIED;AC=18;AN=29246;NFAM=18
chr10	7507601	144788_2	N	]chr10:7507272]N	385.7	LOW	SVTYPE=BND;POS=7507272;STRANDS=+-:4;IMPRECISE;CIPOS=-9,8;CIEND=-9,8;CIPOS95=0,0;CIEND95=0,1;MATEID=144788_1;EVENT=144788;SECONDARY;SU=4;PE=0;SR=4;ALG=PROD;AF=0.0006155;NSAMP=18;MSQ=17.49;RECLASSIFIED;AC=18;AN=29246;NFAM=18
chr10	7516741	144789	N	<DEL>	78406.1	PASS	SVTYPE=DEL;POS=7516741;SVLEN=-1013;END=7517754;STRANDS=+-:4;IMPRECISE;CIPOS=-10,597;CIEND=-566,9;CIPOS95=-1,194;CIEND95=-161,1;SU=4;PE=4;SR=0;ALG=PROD;AF=0.01063;NSAMP=310;MSQ=214.97;AC=311;AN=29246;NFAM=305
chr10	7519098	22115_1	N	N]chr22:48938197]	1027.56	LOW	SVTYPE=BND;POS=7519098;STRANDS=++:4;IMPRECISE;CIPOS=-9,8;CIEND=-9,8;CIPOS95=0,1;CIEND95=0,0;MATEID=22115_2;EVENT=22115;SU=4;PE=0;SR=4;ALG=PROD;AF=0.001607;NSAMP=47;MSQ=16.26;AC=47;AN=29246;NFAM=47
chr10	7519367	144790	N	<DEL>	341.53	PASS	SVTYPE=DEL;POS=7519367;SVLEN=-2439;END=7521806;STRANDS=+-:14;CIPOS=-10,9;CIEND=-9,4;CIPOS95=0,0;CIEND95=0,0;SU=14;PE=10;SR=4;ALG=PROD;AF=3.419e-05;NSAMP=1;MSQ=341.53;AC=1;AN=29246;NFAM=1
chr10	7520025	73160_2	N	[chr4:40569575[N	464.01	LOW	SVTYPE=BND;POS=7520025;STRANDS=--:26;IMPRECISE;CIPOS=-340,29;CIEND=-421,22;CIPOS95=-38,29;CIEND95=-48,22;MATEID=73160_1;EVENT=73160;SECONDARY;SU=26;PE=26;SR=0;ALG=PROD;AF=0.0001368;NSAMP=4;MSQ=116;AC=4;AN=29246;NFAM=4
chr10	7520030	72699_2	N	N]chr4:40569999]	527.01	LOW	SVTYPE=BND;POS=7520030;STRANDS=++:34;IMPRECISE;CIPOS=-30,279;CIEND=-30,291;CIPOS95=-22,22;CIEND95=-24,24;MATEID=72699_1;EVENT=72699;SECONDARY;SU=34;PE=34;SR=0;ALG=PROD;AF=0.0001368;NSAMP=4;MSQ=131.75;AC=4;AN=29246;NFAM=4
chr10	7521531	101090_2	N	N[chr7:90446740[	7259.09	LOW	SVTYPE=BND;POS=7521531;STRANDS=-+:25;CIPOS=-7,10;CIEND=-9,8;CIPOS95=0,0;CIEND95=0,0;MATEID=101090_1;EVENT=101090;SECONDARY;SU=25;PE=0;SR=25;ALG=PROD;AF=0.007078;NSAMP=207;MSQ=20.72;AC=207;AN=29246;NFAM=206
chr10	7521532	114264_2	N	N]chr9:107242439]	3170.67	LOW	SVTYPE=BND;POS=7521532;STRANDS=++:20;CIPOS=-8,9;CIEND=-9,8;CIPOS95=0,0;CIEND95=0,0;MATEID=114264_1;EVENT=114264;SECONDARY;SU=20;PE=0;SR=20;ALG=PROD;AF=0.003146;NSAMP=92;MSQ=20.44;AC=92;AN=29246;NFAM=92
chr10	7526685	461520_1	N	]chr10:7526946]N	7.72685e+06	PASS	SVTYPE=BND;POS=7526685;STRANDS=-+:47984;IMPRECISE;CIPOS=-1153,120;CIEND=-162,1105;CIPOS95=-256,120;CIEND95=-162,183;MATEID=461520_2;EVENT=461520;SU=47984;PE=44106;SR=3878;ALG=SUM;AF=0.5133;NSAMP=14334;MSQ=331.49;RETAINED;RECLASSIFIED;AC=15013;AN=29246;NFAM=13222
chr10	7526686	144791_1	N	N[chr10:7526892[	2.11881e+06	LOW	SVTYPE=BND;POS=7526686;STRANDS=+-:35961;CIPOS=0,0;CIEND=0,0;CIPOS95=0,0;CIEND95=0,0;MATEID=144791_2;EVENT=144791;SU=35961;PE=48;SR=35913;AF=0.371;NSAMP=10849;MSQ=105.97;RECLASSIFIED;AC=10849;AN=29246;NFAM=9895
chr10	7526892	144791_2	N	]chr10:7526686]N	2.11881e+06	LOW	SVTYPE=BND;POS=7526686;STRANDS=+-:35961;CIPOS=0,0;CIEND=0,0;CIPOS95=0,0;CIEND95=0,0;MATEID=144791_1;EVENT=144791;SECONDARY;SU=35961;PE=48;SR=35913;AF=0.371;NSAMP=10849;MSQ=105.97;RECLASSIFIED;AC=10849;AN=29246;NFAM=9895
chr10	7526946	461520_2	N	N[chr10:7526685[	7.72685e+06	PASS	SVTYPE=BND;POS=7526685;STRANDS=-+:47984;IMPRECISE;CIPOS=-162,1105;CIEND=-1153,120;CIPOS95=-162,183;CIEND95=-256,120;MATEID=461520_1;EVENT=461520;SECONDARY;SU=47984;PE=44106;SR=3878;ALG=SUM;AF=0.5133;NSAMP=14334;MSQ=331.49;RETAINED;RECLASSIFIED;AC=15013;AN=29246;NFAM=13222
chr10	7540094	144793	N	<DEL>	329.63	PASS	SVTYPE=DEL;POS=7540094;SVLEN=-16484;END=7556578;STRANDS=+-:12;CIPOS=-10,9;CIEND=-10,9;CIPOS95=0,0;CIEND95=0,0;SU=12;PE=7;SR=5;ALG=PROD;AF=3.419e-05;NSAMP=1;MSQ=329.63;AC=1;AN=29246;NFAM=1
chr10	7556068	21838_1	N	]chr21:22419776]N	99671.5	LOW	SVTYPE=BND;POS=7556068;STRANDS=-+:12;CIPOS=-29,28;CIEND=-29,28;CIPOS95=0,0;CIEND95=0,0;MATEID=21838_2;EVENT=21838;SU=12;PE=0;SR=12;ALG=PROD;AF=0.04773;NSAMP=1396;MSQ=35.34;AC=1396;AN=29246;NFAM=1338
chr10	7556068	243_2	N	]chr1:67013169]N	709.47	LOW	SVTYPE=BND;POS=7556068;STRANDS=+-:4;IMPRECISE;CIPOS=-10,8;CIEND=-10,9;CIPOS95=-1,0;CIEND95=-1,1;MATEID=243_1;EVENT=243;SECONDARY;SU=4;PE=2;SR=2;ALG=PROD;AF=0.001197;NSAMP=35;MSQ=12.22;AC=35;AN=29246;NFAM=35
chr10	7556109	73161_2	N	[chr4:148043615[N	20576.9	LOW	SVTYPE=BND;POS=7556109;STRANDS=--:4;CIPOS=-9,8;CIEND=-9,8;CIPOS95=0,0;CIEND95=0,0;MATEID=73161_1;EVENT=73161;SECONDARY;SU=4;PE=0;SR=4;ALG=PROD;AF=0.01966;NSAMP=574;MSQ=19.15;AC=575;AN=29246;NFAM=565
chr10	7556153	244_2	N	N[chr1:67013159[	454304	LOW	SVTYPE=BND;POS=7556153;STRANDS=-+:4;IMPRECISE;CIPOS=-10,686;CIEND=-634,9;CIPOS95=-1,240;CIEND95=-197,1;MATEID=244_1;EVENT=244;SECONDARY;SU=4;PE=4;SR=0;ALG=PROD;AF=0.2555;NSAMP=7466;MSQ=39.33;AC=7472;AN=29246;NFAM=7102
chr10	7556158	92251_2	N	N[chr6:1172138[	68798.5	LOW	SVTYPE=BND;POS=7556158;STRANDS=-+:11;IMPRECISE;CIPOS=-27,20;CIEND=-30,29;CIPOS95=-3,3;CIEND95=-3,3;MATEID=92251_1;EVENT=92251;SECONDARY;SU=11;PE=10;SR=1;ALG=PROD;AF=0.06038;NSAMP=1766;MSQ=25.25;AC=1766;AN=29246;NFAM=1733
chr10	7558109	144795	N	<DEL>	305.59	PASS	SVTYPE=DEL;POS=7558109;SVLEN=-16009;END=7574118;STRANDS=+-:13;CIPOS=-6,6;CIEND=-10,9;CIPOS95=0,0;CIEND95=0,0;SU=13;PE=8;SR=5;ALG=PROD;AF=3.419e-05;NSAMP=1;MSQ=305.59;AC=1;AN=29246;NFAM=1
chr10	7566739	18607_1	N	]chr11:131789474]N	66462.6	LOW	SVTYPE=BND;POS=7566739;STRANDS=-+:4;IMPRECISE;CIPOS=-670,29;CIEND=-30,541;CIPOS95=-138,29;CIEND95=-30,126;MATEID=18607_2;EVENT=18607;SU=4;PE=4;SR=0;ALG=PROD;AF=0.04476;NSAMP=930;MSQ=35.56;AC=1309;AN=29246;NFAM=894
chr10	7566756	19235_1	N	N[chr12:127008297[	1530.53	LOW	SVTYPE=BND;POS=7566756;STRANDS=+-:16;IMPRECISE;CIPOS=-30,450;CIEND=-579,20;CIPOS95=-30,65;CIEND95=-145,20;MATEID=19235_2;EVENT=19235;SU=16;PE=16;SR=0;ALG=PROD;AF=0.0007522;NSAMP=22;MSQ=36.35;AC=22;AN=29246;NFAM=22
chr10	7566762	114278_2	N	N]chr9:121873673]	8818.84	LOW	SVTYPE=BND;POS=7566762;STRANDS=++:16;CIPOS=-12,28;CIEND=-9,29;CIPOS95=0,0;CIEND95=0,0;MATEID=114278_1;EVENT=114278;SECONDARY;SU=16;PE=0;SR=16;ALG=PROD;AF=0.008446;NSAMP=247;MSQ=22.68;AC=247;AN=29246;NFAM=245
chr10	7566764	41565_2	N	N]chr2:136890493]	63766.1	LOW	SVTYPE=BND;POS=7566764;STRANDS=++:16;IMPRECISE;CIPOS=-30,452;CIEND=-30,534;CIPOS95=-30,77;CIEND95=-30,130;MATEID=41565_1;EVENT=41565;SECONDARY;SU=16;PE=16;SR=0;ALG=PROD;AF=0.05953;NSAMP=1338;MSQ=29.02;AC=1741;AN=29246;NFAM=1310
chr10	7566765	21231_1	N	N[chr19:7361991[	9316.29	LOW	SVTYPE=BND;POS=7566765;STRANDS=+-:149;IMPRECISE;CIPOS=-10,49;CIEND=-48,10;CIPOS95=-2,2;CIEND95=-2,2;MATEID=21231_2;EVENT=21231;SU=149;PE=148;SR=1;ALG=PROD;AF=0.005437;NSAMP=159;MSQ=33.34;AC=159;AN=29246;NFAM=158
chr10	7566765	41691_2	N	N[chr2:20102665[	6965.56	LOW	SVTYPE=BND;POS=7566765;STRANDS=-+:4;IMPRECISE;CIPOS=-50,49;CIEND=-50,48;CIPOS95=-1,1;CIEND95=-1,1;MATEID=41691_1;EVENT=41691;SECONDARY;SU=4;PE=2;SR=2;ALG=PROD;AF=0.006907;NSAMP=202;MSQ=22.32;AC=202;AN=29246;NFAM=196
chr10	7566774	72825_2	N	]chr4:156013920]N	1064.39	LOW	SVTYPE=BND;POS=7566774;STRANDS=+-:31;IMPRECISE;CIPOS=-771,66;CIEND=-90,682;CIPOS95=-193,66;CIEND95=-90,153;MATEID=72825_1;EVENT=72825;SECONDARY;SU=31;PE=31;SR=0;ALG=SUM;AF=0.001334;NSAMP=39;MSQ=22.06;AC=39;AN=29246;NFAM=39
chr10	7566782	73162_2	N	[chr4:140362280[N	6210.23	LOW	SVTYPE=BND;POS=7566782;STRANDS=--:38;IMPRECISE;CIPOS=-47,8;CIEND=-50,42;CIPOS95=-5,5;CIEND95=-2,2;MATEID=73162_1;EVENT=73162;SECONDARY;SU=38;PE=37;SR=1;ALG=PROD;AF=0.006052;NSAMP=174;MSQ=20.26;AC=177;AN=29246;NFAM=174
chr10	7566783	72826_2	N	]chr4:28663634]N	3659.89	LOW	SVTYPE=BND;POS=7566783;STRANDS=+-:9;IMPRECISE;CIPOS=-537,49;CIEND=-50,334;CIPOS95=-144,49;CIEND95=-50,74;MATEID=72826_1;EVENT=72826;SECONDARY;SU=9;PE=9;SR=0;ALG=PROD;AF=0.003864;NSAMP=108;MSQ=14.55;AC=113;AN=29246;NFAM=106
chr10	7566786	114340_2	N	[chr9:134906001[N	867.41	LOW	SVTYPE=BND;POS=7566786;STRANDS=--:15;IMPRECISE;CIPOS=-755,34;CIEND=-747,29;CIPOS95=-204,34;CIEND95=-190,29;MATEID=114340_1;EVENT=114340;SECONDARY;SU=15;PE=15;SR=0;ALG=SUM;AF=0.0008206;NSAMP=24;MSQ=21.79;AC=24;AN=29246;NFAM=24
chr10	7566786	73163_2	N	[chr4:139572228[N	658.31	LOW	SVTYPE=BND;POS=7566786;STRANDS=--:4;IMPRECISE;CIPOS=-678,49;CIEND=-604,49;CIPOS95=-220,49;CIEND95=-174,49;MATEID=73163_1;EVENT=73163;SECONDARY;SU=4;PE=4;SR=0;ALG=PROD;AF=0.0009574;NSAMP=28;MSQ=12.52;AC=28;AN=29246;NFAM=28
chr10	7566787	72824_2	N	]chr4:48659409]N	43604.3	LOW	SVTYPE=BND;POS=7566787;STRANDS=+-:547;IMPRECISE;CIPOS=-791,58;CIEND=-193,733;CIPOS95=-135,58;CIEND95=-90,90;MATEID=72824_1;EVENT=72824;SECONDARY;SU=547;PE=547;SR=0;ALG=SUM;AF=0.04028;NSAMP=1163;MSQ=26.64;AC=1178;AN=29244;NFAM=1149
chr10	7566788	41690_2	N	]chr2:50551000]N	472.62	LOW	SVTYPE=BND;POS=7566788;STRANDS=+-:21;IMPRECISE;CIPOS=-471,14;CIEND=-50,241;CIPOS95=-102,14;CIEND95=-24,24;MATEID=41690_1;EVENT=41690;SECONDARY;SU=21;PE=21;SR=0;ALG=PROD;AF=0.0007864;NSAMP=23;MSQ=19.2;AC=23;AN=29246;NFAM=23
chr10	7566820	42120_2	N	[chr2:136890305[N	17399.7	LOW	SVTYPE=BND;POS=7566820;STRANDS=--:885;IMPRECISE;CIPOS=-67,40;CIEND=-352,10;CIPOS95=-4,4;CIEND95=-20,10;MATEID=42120_1;EVENT=42120;SECONDARY;SU=885;PE=885;SR=0;ALG=PROD;AF=0.01392;NSAMP=407;MSQ=36.59;AC=407;AN=29246;NFAM=405
chr10	7566825	92586_2	N	[chr6:38041628[N	2511.24	LOW	SVTYPE=BND;POS=7566825;STRANDS=--:17;IMPRECISE;CIPOS=-313,29;CIEND=-481,16;CIPOS95=-37,29;CIEND95=-93,16;MATEID=92586_1;EVENT=92586;SECONDARY;SU=17;PE=17;SR=0;ALG=PROD;AF=0.003009;NSAMP=88;MSQ=23.1;AC=88;AN=29246;NFAM=88
chr10	7566833	22277_1	N	[chrX:25069500[N	1293.93	LOW	SVTYPE=BND;POS=7566833;STRANDS=--:9;IMPRECISE;CIPOS=-359,29;CIEND=-702,29;CIPOS95=-62,29;CIEND95=-146,29;MATEID=22277_2;EVENT=22277;SU=9;PE=9;SR=0;ALG=PROD;AF=0.001915;NSAMP=56;MSQ=20.72;AC=56;AN=29246;NFAM=56
chr10	7566845	21234_1	N	]chr19:7362187]N	37975.6	LOW	SVTYPE=BND;POS=7566845;STRANDS=-+:85;IMPRECISE;CIPOS=-370,11;CIEND=-28,534;CIPOS95=-14,11;CIEND95=-28,50;MATEID=21234_2;EVENT=21234;SU=85;PE=85;SR=0;ALG=PROD;AF=0.01631;NSAMP=477;MSQ=41.9;AC=477;AN=29246;NFAM=463
chr10	7566870	92587_2	N	[chr6:48098319[N	28.88	LOW	SVTYPE=BND;POS=7566870;STRANDS=--:4;CIPOS=-49,48;CIEND=-49,48;CIPOS95=0,0;CIEND95=0,0;MATEID=92587_1;EVENT=92587;SECONDARY;SU=4;PE=0;SR=4;ALG=PROD;AF=3.419e-05;NSAMP=1;MSQ=14.85;AC=1;AN=29246;NFAM=1
chr10	7566874	18450_1	N	]chr11:44523556]N	718.33	LOW	SVTYPE=BND;POS=7566874;STRANDS=-+:17;IMPRECISE;CIPOS=-379,49;CIEND=-16,553;CIPOS95=-36,36;CIEND95=-16,122;MATEID=18450_2;EVENT=18450;SU=17;PE=17;SR=0;ALG=PROD;AF=0.0008548;NSAMP=25;MSQ=24.05;AC=25;AN=29246;NFAM=25
chr10	7566886	170_2	N	N]chr1:215520130]	290.02	LOW	SVTYPE=BND;POS=7566886;STRANDS=++:4;IMPRECISE;CIPOS=-9,9;CIEND=-10,9;CIPOS95=-1,1;CIEND95=-1,1;MATEID=170_1;EVENT=170;SECONDARY;SU=4;PE=2;SR=2;ALG=PROD;AF=0.0001368;NSAMP=4;MSQ=30.59;AC=4;AN=29246;NFAM=4
chr10	7566886	20740_1	N	N]chr17:43317181]	201472	LOW	SVTYPE=BND;POS=7566886;STRANDS=++:8;IMPRECISE;CIPOS=-30,29;CIEND=-30,29;CIPOS95=-1,1;CIEND95=-1,1;MATEID=20740_2;EVENT=20740;SU=8;PE=5;SR=3;ALG=PROD;AF=0.08917;NSAMP=2605;MSQ=45.92;AC=2608;AN=29246;NFAM=2521
chr10	7566889	72771_2	N	N]chr4:140362301]	26597.2	LOW	SVTYPE=BND;POS=7566889;STRANDS=++:1648;IMPRECISE;CIPOS=-50,854;CIEND=-255,740;CIPOS95=-50,147;CIEND95=-52,52;MATEID=72771_1;EVENT=72771;SECONDARY;SU=1648;PE=983;SR=665;ALG=SUM;AF=0.01169;NSAMP=342;MSQ=41.52;AC=342;AN=29246;NFAM=335
chr10	7566894	72769_2	N	N]chr4:139572218]	3913.86	LOW	SVTYPE=BND;POS=7566894;STRANDS=++:1020;CIPOS=0,1;CIEND=-1,1;CIPOS95=0,0;CIEND95=0,0;MATEID=72769_1;EVENT=72769;SECONDARY;SU=1020;PE=463;SR=557;ALG=PROD;AF=0.002223;NSAMP=65;MSQ=37.62;AC=65;AN=29246;NFAM=64
chr10	7566894	72947_2	N	N[chr4:48659923[	94438.6	LOW	SVTYPE=BND;POS=7566894;STRANDS=-+:2918;CIPOS=-1,0;CIEND=-1,2;CIPOS95=0,0;CIEND95=0,0;MATEID=72947_1;EVENT=72947;SECONDARY;SU=2918;PE=2584;SR=334;ALG=PROD;AF=0.0623;NSAMP=1821;MSQ=35.66;RETAINED;AC=1822;AN=29246;NFAM=1784
chr10	7566895	72949_2	N	N[chr4:137322711[	82987.3	LOW	SVTYPE=BND;POS=7566895;STRANDS=-+:58;CIPOS=-2,6;CIEND=-10,9;CIPOS95=0,0;CIEND95=0,0;MATEID=72949_1;EVENT=72949;SECONDARY;SU=58;PE=33;SR=25;ALG=PROD;AF=0.06521;NSAMP=1905;MSQ=25.23;AC=1907;AN=29246;NFAM=1862
chr10	7566898	548576_1	N	N]chr10:56537193]	213.05	LOW	SVTYPE=BND;POS=7566898;STRANDS=++:12;IMPRECISE;CIPOS=-30,29;CIEND=-21,27;CIPOS95=0,0;CIEND95=-1,1;MATEID=548576_2;EVENT=548576;SU=12;PE=7;SR=5;ALG=PROD;AF=0.0001026;NSAMP=3;MSQ=44.71;AC=3;AN=29246;NFAM=3
chr10	7566899	108872_2	N	N[chr8:114367264[	37.52	LOW	SVTYPE=BND;POS=7566899;STRANDS=-+:4;IMPRECISE;CIPOS=-28,696;CIEND=-649,29;CIPOS95=-28,165;CIEND95=-148,29;MATEID=108872_1;EVENT=108872;SECONDARY;SU=4;PE=4;SR=0;ALG=PROD;AF=3.419e-05;NSAMP=1;MSQ=20.82;AC=1;AN=29246;NFAM=1
chr10	7566902	41692_2	N	N[chr2:50551130[	211.47	LOW	SVTYPE=BND;POS=7566902;STRANDS=-+:4;IMPRECISE;CIPOS=-30,573;CIEND=-515,29;CIPOS95=-30,196;CIEND95=-148,29;MATEID=41692_1;EVENT=41692;SECONDARY;SU=4;PE=4;SR=0;ALG=PROD;AF=0.0003419;NSAMP=10;MSQ=19.89;AC=10;AN=29246;NFAM=10
chr10	7566905	19237_1	N	]chr12:127008426]N	691.45	LOW	SVTYPE=BND;POS=7566905;STRANDS=-+:23;IMPRECISE;CIPOS=-514,39;CIEND=-44,686;CIPOS95=-146,39;CIEND95=-44,192;MATEID=19237_2;EVENT=19237;SU=23;PE=23;SR=0;ALG=SUM;AF=0.0004103;NSAMP=12;MSQ=25.01;AC=12;AN=29246;NFAM=12
chr10	7566906	114265_2	N	N]chr9:109562363]	106.59	LOW	SVTYPE=BND;POS=7566906;STRANDS=++:4;IMPRECISE;CIPOS=-9,639;CIEND=-10,449;CIPOS95=0,231;CIEND95=-2,125;MATEID=114265_1;EVENT=114265;SECONDARY;SU=4;PE=4;SR=0;ALG=PROD;AF=0.0002052;NSAMP=6;MSQ=15.29;AC=6;AN=29246;NFAM=6
chr10	7566913	114220_2	N	N]chr9:36507255]	409.22	LOW	SVTYPE=BND;POS=7566913;STRANDS=++:9;IMPRECISE;CIPOS=-4,7;CIEND=-9,7;CIPOS95=0,5;CIEND95=0,0;MATEID=114220_1;EVENT=114220;SECONDARY;SU=9;PE=5;SR=4;ALG=PROD;AF=0.0005813;NSAMP=17;MSQ=20.86;AC=17;AN=29246;NFAM=17
chr10	7566916	83335_2	N	N[chr5:163737780[	13603.8	LOW	SVTYPE=BND;POS=7566916;STRANDS=-+:5;IMPRECISE;CIPOS=-21,29;CIEND=-30,29;CIPOS95=-9,9;CIEND95=-1,1;MATEID=83335_1;EVENT=83335;SECONDARY;SU=5;PE=3;SR=2;ALG=PROD;AF=0.01169;NSAMP=342;MSQ=30.8;AC=342;AN=29246;NFAM=335
chr10	7566921	108688_2	N	N]chr8:38556640]	250.85	LOW	SVTYPE=BND;POS=7566921;STRANDS=++:4;IMPRECISE;CIPOS=-8,718;CIEND=-10,675;CIPOS95=0,252;CIEND95=-1,226;MATEID=108688_1;EVENT=108688;SECONDARY;SU=4;PE=4;SR=0;ALG=PROD;AF=0.0003077;NSAMP=9;MSQ=18.2;AC=9;AN=29246;NFAM=9
chr10	7566921	18606_1	N	N[chr11:131789571[	1757.85	LOW	SVTYPE=BND;POS=7566921;STRANDS=+-:30;IMPRECISE;CIPOS=-10,520;CIEND=-202,29;CIPOS95=-10,88;CIEND95=-16,16;MATEID=18606_2;EVENT=18606;SU=30;PE=30;SR=0;ALG=PROD;AF=0.001641;NSAMP=48;MSQ=31.87;AC=48;AN=29246;NFAM=48
chr10	7566921	19134_1	N	N]chr12:102441919]	293.36	LOW	SVTYPE=BND;POS=7566921;STRANDS=++:9;IMPRECISE;CIPOS=-29,643;CIEND=-30,442;CIPOS95=-29,126;CIEND95=-30,63;MATEID=19134_2;EVENT=19134;SU=9;PE=9;SR=0;ALG=PROD;AF=0.0001026;NSAMP=3;MSQ=17.45;AC=3;AN=29246;NFAM=3
chr10	7566921	21570_1	N	N[chr20:13848562[	1557.04	LOW	SVTYPE=BND;POS=7566921;STRANDS=+-:18;IMPRECISE;CIPOS=-25,552;CIEND=-297,49;CIPOS95=-25,99;CIEND95=-25,25;MATEID=21570_2;EVENT=21570;SU=18;PE=18;SR=0;ALG=PROD;AF=0.001641;NSAMP=48;MSQ=21.65;AC=48;AN=29246;NFAM=47
chr10	7566921	72950_2	N	N[chr4:28663691[	491.1	LOW	SVTYPE=BND;POS=7566921;STRANDS=-+:40;IMPRECISE;CIPOS=-63,744;CIEND=-486,225;CIPOS95=-63,176;CIEND95=-141,141;MATEID=72950_1;EVENT=72950;SECONDARY;SU=40;PE=40;SR=0;ALG=SUM;AF=0.0006155;NSAMP=18;MSQ=21.75;AC=18;AN=29246;NFAM=18
chr10	7566922	114269_2	N	N]chr9:112525886]	60.04	LOW	SVTYPE=BND;POS=7566922;STRANDS=++:8;IMPRECISE;CIPOS=-30,649;CIEND=-30,326;CIPOS95=-30,188;CIEND95=-30,65;MATEID=114269_1;EVENT=114269;SECONDARY;SU=8;PE=8;SR=0;ALG=PROD;AF=3.419e-05;NSAMP=1;MSQ=38.76;AC=1;AN=29246;NFAM=1
chr10	7566922	22294_1	N	N]chrX:31284612]	547.51	LOW	SVTYPE=BND;POS=7566922;STRANDS=++:17;IMPRECISE;CIPOS=-10,384;CIEND=-30,141;CIPOS95=-10,85;CIEND95=-21,21;MATEID=22294_2;EVENT=22294;SU=17;PE=17;SR=0;ALG=PROD;AF=0.0005813;NSAMP=17;MSQ=29.15;AC=17;AN=29246;NFAM=17
chr10	7566922	72948_2	N	N[chr4:156014091[	189611	LOW	SVTYPE=BND;POS=7566922;STRANDS=-+:8916;CIPOS=0,3;CIEND=-2,1;CIPOS95=0,0;CIEND95=0,0;MATEID=72948_1;EVENT=72948;SECONDARY;SU=8916;PE=7996;SR=920;AF=0.06052;NSAMP=1770;MSQ=72.72;AC=1770;AN=29246;NFAM=1728
chr10	7566922	83334_2	N	N[chr5:59668957[	263.06	LOW	SVTYPE=BND;POS=7566922;STRANDS=-+:4;IMPRECISE;CIPOS=-28,493;CIEND=-439,29;CIPOS95=-28,148;CIEND95=-107,29;MATEID=83334_1;EVENT=83334;SECONDARY;SU=4;PE=4;SR=0;ALG=PROD;AF=0.0001026;NSAMP=3;MSQ=53.79;AC=3;AN=29246;NFAM=3
chr10	7566923	41663_2	N	N]chr2:235573017]	83.26	LOW	SVTYPE=BND;POS=7566923;STRANDS=++:6;IMPRECISE;CIPOS=-6,649;CIEND=-10,359;CIPOS95=0,135;CIEND95=-3,75;MATEID=41663_1;EVENT=41663;SECONDARY;SU=6;PE=6;SR=0;ALG=PROD;AF=0.0001026;NSAMP=3;MSQ=26.04;AC=3;AN=29246;NFAM=3
chr10	7566923	92170_2	N	N]chr6:103205279]	186.49	LOW	SVTYPE=BND;POS=7566923;STRANDS=++:6;IMPRECISE;CIPOS=-6,555;CIEND=-10,358;CIPOS95=0,207;CIEND95=-3,67;MATEID=92170_1;EVENT=92170;SECONDARY;SU=6;PE=6;SR=0;ALG=PROD;AF=0.0001368;NSAMP=4;MSQ=32.13;AC=4;AN=29246;NFAM=4
chr10	7566924	245_2	N	N[chr1:64239220[	104.83	LOW	SVTYPE=BND;POS=7566924;STRANDS=-+:12;IMPRECISE;CIPOS=-30,676;CIEND=-468,29;CIPOS95=-30,172;CIEND95=-67,29;MATEID=245_1;EVENT=245;SECONDARY;SU=12;PE=12;SR=0;ALG=PROD;AF=0.0002052;NSAMP=6;MSQ=13.08;AC=6;AN=29246;NFAM=6
chr10	7566925	101091_2	N	N[chr7:47389216[	21.79	LOW	SVTYPE=BND;POS=7566925;STRANDS=-+:4;IMPRECISE;CIPOS=-10,531;CIEND=-508,9;CIPOS95=-1,184;CIEND95=-162,1;MATEID=101091_1;EVENT=101091;SECONDARY;SU=4;PE=4;SR=0;ALG=PROD;AF=3.419e-05;NSAMP=1;MSQ=17.91;AC=1;AN=29246;NFAM=1
chr10	7566925	21217_1	N	N]chr19:5796187]	8777.41	LOW	SVTYPE=BND;POS=7566925;STRANDS=++:36;IMPRECISE;CIPOS=-12,544;CIEND=-30,215;CIPOS95=-12,104;CIEND95=-11,11;MATEID=21217_2;EVENT=21217;SU=36;PE=36;SR=0;ALG=PROD;AF=0.008617;NSAMP=248;MSQ=25.54;AC=252;AN=29246;NFAM=248
chr10	7566926	114290_2	N	N]chr9:134905812]	3814.31	LOW	SVTYPE=BND;POS=7566926;STRANDS=++:162;IMPRECISE;CIPOS=-55,735;CIEND=-168,637;CIPOS95=-55,158;CIEND95=-105,105;MATEID=114290_1;EVENT=114290;SECONDARY;SU=162;PE=162;SR=0;ALG=SUM;AF=0.003693;NSAMP=108;MSQ=24.48;AC=108;AN=29246;NFAM=107
chr10	7566926	19100_1	N	N[chr12:94593394[	8393.95	LOW	SVTYPE=BND;POS=7566926;STRANDS=+-:51;IMPRECISE;CIPOS=-11,461;CIEND=-289,27;CIPOS95=-11,75;CIEND95=-15,15;MATEID=19100_2;EVENT=19100;SU=51;PE=51;SR=0;ALG=PROD;AF=0.007386;NSAMP=216;MSQ=28.21;AC=216;AN=29246;NFAM=214
chr10	7566926	72952_2	N	N[chr4:72550146[	217.6	LOW	SVTYPE=BND;POS=7566926;STRANDS=-+:4;IMPRECISE;CIPOS=-50,556;CIEND=-442,49;CIPOS95=-50,166;CIEND95=-122,49;MATEID=72952_1;EVENT=72952;SECONDARY;SU=4;PE=4;SR=0;ALG=PROD;AF=0.0001026;NSAMP=3;MSQ=31.81;AC=3;AN=29246;NFAM=3
chr10	7566927	19499_1	N	N[chr13:102161685[	1137.72	LOW	SVTYPE=BND;POS=7566927;STRANDS=+-:30;IMPRECISE;CIPOS=-13,379;CIEND=-235,29;CIPOS95=-13,74;CIEND95=-17,17;MATEID=19499_2;EVENT=19499;SU=30;PE=30;SR=0;ALG=PROD;AF=0.001368;NSAMP=40;MSQ=21.38;AC=40;AN=29246;NFAM=40
chr10	7566934	108871_2	N	N[chr8:99640079[	294.47	LOW	SVTYPE=BND;POS=7566934;STRANDS=-+:4;CIPOS=-29,28;CIEND=-29,28;CIPOS95=0,0;CIEND95=0,0;MATEID=108871_1;EVENT=108871;SECONDARY;SU=4;PE=0;SR=4;ALG=PROD;AF=0.0003761;NSAMP=11;MSQ=23.94;AC=11;AN=29246;NFAM=11
chr10	7566995	661_2	N	[chr1:12174122[N	623.09	LOW	SVTYPE=BND;POS=7566995;STRANDS=--:12;IMPRECISE;CIPOS=-512,49;CIEND=-702,49;CIPOS95=-203,49;CIEND95=-182,49;MATEID=661_1;EVENT=661;SECONDARY;SU=12;PE=12;SR=0;ALG=SUM;AF=0.0007864;NSAMP=23;MSQ=19.67;AC=23;AN=29246;NFAM=23
chr10	7569730	144796	N	<DEL>	437.59	PASS	SVTYPE=DEL;POS=7569730;SVLEN=-86114;END=7655844;STRANDS=+-:20;CIPOS=-10,9;CIEND=-10,9;CIPOS95=0,0;CIEND95=0,0;SU=20;PE=13;SR=7;ALG=PROD;AF=3.419e-05;NSAMP=1;MSQ=437.59;AC=1;AN=29246;NFAM=1
chr10	7581727	461530_1	N	]chr10:80559671]N	57.11	LOW	SVTYPE=BND;POS=7581727;STRANDS=-+:4;IMPRECISE;CIPOS=-10,8;CIEND=-9,8;CIPOS95=-1,0;CIEND95=0,0;MATEID=461530_2;EVENT=461530;SU=4;PE=0;SR=4;ALG=PROD;AF=0.0001026;NSAMP=3;MSQ=6.5;RECLASSIFIED;AC=3;AN=29246;NFAM=3
chr10	7582055	548550_2	N	[chr10:6226895[N	47.78	LOW	SVTYPE=BND;POS=7582055;STRANDS=--:6;IMPRECISE;CIPOS=-291,9;CIEND=-410,9;CIPOS95=-87,2;CIEND95=-122,2;MATEID=548550_1;EVENT=548550;SECONDARY;SU=6;PE=6;SR=0;ALG=PROD;AF=3.419e-05;NSAMP=1;MSQ=47.78;AC=1;AN=29246;NFAM=1
chr10	7582094	144797	N	<DEL>	1135.48	PASS	SVTYPE=DEL;POS=7582094;SVLEN=-1415;END=7583509;STRANDS=+-:55;IMPRECISE;CIPOS=-125,267;CIEND=-419,49;CIPOS95=-94,94;CIEND95=-147,49;SU=55;PE=55;SR=0;ALG=SUM;AF=3.419e-05;NSAMP=1;MSQ=173.77;AC=1;AN=29246;NFAM=1
chr10	7587117	144798	N	<DEL>	521.05	PASS	SVTYPE=DEL;POS=7587117;SVLEN=-14931;END=7602048;STRANDS=+-:20;IMPRECISE;CIPOS=-10,462;CIEND=-222,9;CIPOS95=0,61;CIEND95=-39,3;SU=20;PE=20;SR=0;ALG=PROD;AF=6.839e-05;NSAMP=2;MSQ=260.52;AC=2;AN=29246;NFAM=2
chr10	7613100	144799	N	<DEL>	805.92	PASS	SVTYPE=DEL;POS=7613100;SVLEN=-1925;END=7615025;STRANDS=+-:29;IMPRECISE;CIPOS=-30,234;CIEND=-213,29;CIPOS95=-30,32;CIEND95=-28,28;SU=29;PE=29;SR=0;ALG=PROD;AF=0.0001026;NSAMP=3;MSQ=268.64;AC=3;AN=29246;NFAM=3
chr10	7621519	548577_1	N	N]chr10:8049412]	272.39	PASS	SVTYPE=BND;POS=7621519;STRANDS=++:20;CIPOS=-3,2;CIEND=-10,9;CIPOS95=0,0;CIEND95=0,0;MATEID=548577_2;EVENT=548577;SU=20;PE=10;SR=10;ALG=PROD;AF=3.419e-05;NSAMP=1;MSQ=272.39;AC=1;AN=29246;NFAM=1
chr10	7624669	144800	N	<DEL>	1120.23	PASS	SVTYPE=DEL;POS=7624669;SVLEN=-908;END=7625577;STRANDS=+-:24;IMPRECISE;CIPOS=-27,29;CIEND=-27,29;CIPOS95=-1,1;CIEND95=-1,1;SU=24;PE=21;SR=3;ALG=PROD;AF=0.0001368;NSAMP=4;MSQ=203.67;AC=4;AN=29246;NFAM=4
chr10	7624758	144801_1	N	N[chr10:7624842[	29950	LOW	SVTYPE=BND;POS=7624758;STRANDS=+-:713;CIPOS=-1,1;CIEND=-1,1;CIPOS95=0,0;CIEND95=0,0;MATEID=144801_2;EVENT=144801;SU=713;PE=12;SR=701;ALG=PROD;AF=0.004137;NSAMP=120;MSQ=218.88;RETAINED;RECLASSIFIED;AC=121;AN=29246;NFAM=115
chr10	7624796	19000_1	N	]chr12:60908599]N	7671.56	LOW	SVTYPE=BND;POS=7624796;STRANDS=-+:14;IMPRECISE;CIPOS=-346,32;CIEND=-30,453;CIPOS95=-40,32;CIEND95=-30,56;MATEID=19000_2;EVENT=19000;SU=14;PE=14;SR=0;ALG=PROD;AF=0.008275;NSAMP=240;MSQ=18.61;AC=242;AN=29246;NFAM=238
chr10	7624808	19025_1	N	]chr12:69041599]N	26793.2	LOW	SVTYPE=BND;POS=7624808;STRANDS=-+:20;IMPRECISE;CIPOS=-30,29;CIEND=-38,0;CIPOS95=-3,3;CIEND95=-1,0;MATEID=19025_2;EVENT=19025;SU=20;PE=19;SR=1;ALG=PROD;AF=0.01963;NSAMP=574;MSQ=23.51;AC=574;AN=29246;NFAM=568
chr10	7624808	22417_1	N	]chrX:73878548]N	60260.5	LOW	SVTYPE=BND;POS=7624808;STRANDS=-+:152;CIPOS=-5,5;CIEND=-5,5;CIPOS95=0,0;CIEND95=0,0;MATEID=22417_2;EVENT=22417;SU=152;PE=0;SR=152;ALG=PROD;AF=0.03522;NSAMP=1030;MSQ=29.87;AC=1030;AN=29246;NFAM=1003
chr10	7624832	19026_1	N	N[chr12:69041388[	8933.43	LOW	SVTYPE=BND;POS=7624832;STRANDS=+-:18;IMPRECISE;CIPOS=-50,402;CIEND=-504,48;CIPOS95=-47,47;CIEND95=-110,48;MATEID=19026_2;EVENT=19026;SU=18;PE=18;SR=0;ALG=PROD;AF=0.007488;NSAMP=219;MSQ=26.42;AC=219;AN=29246;NFAM=216
chr10	7624842	144801_2	N	]chr10:7624758]N	29950	LOW	SVTYPE=BND;POS=7624758;STRANDS=+-:713;CIPOS=-1,1;CIEND=-1,1;CIPOS95=0,0;CIEND95=0,0;MATEID=144801_1;EVENT=144801;SECONDARY;SU=713;PE=12;SR=701;ALG=PROD;AF=0.004137;NSAMP=120;MSQ=218.88;RETAINED;RECLASSIFIED;AC=121;AN=29246;NFAM=115
chr10	7626539	144803_1	N	N[chr10:7628520[	1591.38	LOW	SVTYPE=BND;POS=7626539;STRANDS=+-:52;CIPOS=-10,9;CIEND=-30,11;CIPOS95=0,0;CIEND95=0,0;MATEID=144803_2;EVENT=144803;SU=52;PE=21;SR=31;ALG=PROD;AF=0.0004787;NSAMP=14;MSQ=108.5;RECLASSIFIED;AC=14;AN=29246;NFAM=14
chr10	7628520	144803_2	N	]chr10:7626539]N	1591.38	LOW	SVTYPE=BND;POS=7626539;STRANDS=+-:52;CIPOS=-30,11;CIEND=-10,9;CIPOS95=0,0;CIEND95=0,0;MATEID=144803_1;EVENT=144803;SECONDARY;SU=52;PE=21;SR=31;ALG=PROD;AF=0.0004787;NSAMP=14;MSQ=108.5;RECLASSIFIED;AC=14;AN=29246;NFAM=14
chr10	7628667	461532_1	N	]chr10:7629582]N	147876	LOW	SVTYPE=BND;POS=7628667;STRANDS=-+:176;IMPRECISE;CIPOS=-547,390;CIEND=-601,650;CIPOS95=-224,224;CIEND95=-269,269;MATEID=461532_2;EVENT=461532;SU=176;PE=176;SR=0;ALG=SUM;AF=0.1178;NSAMP=3443;MSQ=35.07;RETAINED;RECLASSIFIED;AC=3446;AN=29246;NFAM=3404
chr10	7628697	144805	N	<DEL>	869337	PASS	SVTYPE=DEL;POS=7628697;SVLEN=-235;END=7628932;STRANDS=+-:4;IMPRECISE;CIPOS=-10,9;CIEND=-10,9;CIPOS95=-3,3;CIEND95=-3,3;SU=4;PE=3;SR=1;ALG=PROD;AF=0.16;NSAMP=6;MSQ=72.81;MEDGQR=2.28;Q10GQR=1.85;AC=8;AN=50;NFAM=6
chr10	7628737	144806	N	<DEL>	905577	PASS	SVTYPE=DEL;POS=7628737;SVLEN=-456;END=7629193;STRANDS=+-:22;IMPRECISE;CIPOS=-19,15;CIEND=-10,13;CIPOS95=-1,1;CIEND95=-3,3;SU=22;PE=18;SR=4;ALG=PROD;AF=0.1503;NSAMP=3374;MSQ=111.05;MEDGQR=1.97;Q10GQR=1.19;AC=3716;AN=24720;NFAM=3134
chr10	7628903	144809	N	<DEL>	1.03185e+06	PASS	SVTYPE=DEL;POS=7628903;SVLEN=-284;END=7629187;STRANDS=+-:17;IMPRECISE;CIPOS=-47,30;CIEND=-30,75;CIPOS95=-18,18;CIEND95=-30,47;SU=17;PE=13;SR=4;ALG=SUM;AF=0.1584;NSAMP=45;MSQ=57.8;MEDGQR=2.13;Q10GQR=1.15;AC=51;AN=322;NFAM=45
chr10	7629121	144811_1	N	N[chr10:7629197[	6214.18	LOW	SVTYPE=BND;POS=7629121;STRANDS=+-:4;IMPRECISE;CIPOS=-10,8;CIEND=-10,9;CIPOS95=-4,2;CIEND95=-3,3;MATEID=144811_2;EVENT=144811;SU=4;PE=3;SR=1;ALG=PROD;AF=0.005266;NSAMP=147;MSQ=20.21;RECLASSIFIED;AC=154;AN=29246;NFAM=145
chr10	7629197	144811_2	N	]chr10:7629121]N	6214.18	LOW	SVTYPE=BND;POS=7629121;STRANDS=+-:4;IMPRECISE;CIPOS=-10,9;CIEND=-10,8;CIPOS95=-3,3;CIEND95=-4,2;MATEID=144811_1;EVENT=144811;SECONDARY;SU=4;PE=3;SR=1;ALG=PROD;AF=0.005266;NSAMP=147;MSQ=20.21;RECLASSIFIED;AC=154;AN=29246;NFAM=145
chr10	7629582	461532_2	N	N[chr10:7628667[	147876	LOW	SVTYPE=BND;POS=7628667;STRANDS=-+:176;IMPRECISE;CIPOS=-601,650;CIEND=-547,390;CIPOS95=-269,269;CIEND95=-224,224;MATEID=461532_1;EVENT=461532;SECONDARY;SU=176;PE=176;SR=0;ALG=SUM;AF=0.1178;NSAMP=3443;MSQ=35.07;RETAINED;RECLASSIFIED;AC=3446;AN=29246;NFAM=3404
chr10	7644340	461535_1	N	]chr10:7644901]N	165.38	LOW	SVTYPE=BND;POS=7644340;STRANDS=-+:6;IMPRECISE;CIPOS=-483,9;CIEND=-10,491;CIPOS95=-144,1;CIEND95=-2,138;MATEID=461535_2;EVENT=461535;SU=6;PE=6;SR=0;ALG=PROD;AF=0.0001026;NSAMP=3;MSQ=52.07;RECLASSIFIED;AC=3;AN=29246;NFAM=3
chr10	7644381	72827_2	N	]chr4:110084469]N	2039.28	LOW	SVTYPE=BND;POS=7644381;STRANDS=+-:12;IMPRECISE;CIPOS=-724,29;CIEND=-59,445;CIPOS95=-228,29;CIEND95=-59,77;MATEID=72827_1;EVENT=72827;SECONDARY;SU=12;PE=9;SR=3;ALG=SUM;AF=0.001607;NSAMP=47;MSQ=28.34;AC=47;AN=29246;NFAM=47
chr10	7644857	22076_1	N	N[chr22:36751558[	1512.97	LOW	SVTYPE=BND;POS=7644857;STRANDS=+-:4;IMPRECISE;CIPOS=-50,676;CIEND=-688,49;CIPOS95=-50,145;CIEND95=-143,49;MATEID=22076_2;EVENT=22076;SU=4;PE=4;SR=0;ALG=PROD;AF=0.001778;NSAMP=52;MSQ=17.08;AC=52;AN=29246;NFAM=52
chr10	7644901	461535_2	N	N[chr10:7644340[	165.38	LOW	SVTYPE=BND;POS=7644340;STRANDS=-+:6;IMPRECISE;CIPOS=-10,491;CIEND=-483,9;CIPOS95=-2,138;CIEND95=-144,1;MATEID=461535_1;EVENT=461535;SECONDARY;SU=6;PE=6;SR=0;ALG=PROD;AF=0.0001026;NSAMP=3;MSQ=52.07;RECLASSIFIED;AC=3;AN=29246;NFAM=3
chr10	7644970	20186_1	N	N]chr16:58477175]	255.65	LOW	SVTYPE=BND;POS=7644970;STRANDS=++:32;CIPOS=-9,8;CIEND=-9,8;CIPOS95=0,0;CIEND95=0,0;MATEID=20186_2;EVENT=20186;SU=32;PE=0;SR=32;ALG=PROD;AF=0.0002735;NSAMP=8;MSQ=26.51;AC=8;AN=29246;NFAM=8
chr10	7651097	19509_1	N	]chr13:105676463]N	821.41	LOW	SVTYPE=BND;POS=7651097;STRANDS=-+:60;IMPRECISE;CIPOS=-540,9;CIEND=-11,466;CIPOS95=-88,9;CIEND95=-11,73;MATEID=19509_2;EVENT=19509;SU=60;PE=60;SR=0;ALG=PROD;AF=0.001504;NSAMP=44;MSQ=16.01;AC=44;AN=29246;NFAM=44
chr10	7651097	60060_2	N	]chr3:125089787]N	7582.66	LOW	SVTYPE=BND;POS=7651097;STRANDS=+-:816;IMPRECISE;CIPOS=-311,4;CIEND=-4,266;CIPOS95=-37,4;CIEND95=-4,8;MATEID=60060_1;EVENT=60060;SECONDARY;SU=816;PE=816;SR=0;ALG=PROD;AF=0.004924;NSAMP=144;MSQ=18.41;AC=144;AN=29246;NFAM=143
chr10	7657651	144813	N	<DEL>	220.09	PASS	SVTYPE=DEL;POS=7657651;SVLEN=-50;END=7657701;STRANDS=+-:7;CIPOS=-5,4;CIEND=-5,4;CIPOS95=0,0;CIEND95=0,0;SU=7;PE=0;SR=7;ALG=PROD;AF=3.419e-05;NSAMP=1;MSQ=218.8;AC=1;AN=29246;NFAM=1
chr10	7667003	144814_1	N	N[chr10:7667329[	799376	LOW	SVTYPE=BND;POS=7667003;STRANDS=+-:29;IMPRECISE;CIPOS=-12,6;CIEND=-30,7;CIPOS95=-1,1;CIEND95=0,0;MATEID=144814_2;EVENT=144814;SU=29;PE=13;SR=16;ALG=PROD;AF=0.2214;NSAMP=6473;MSQ=79.69;RETAINED;RECLASSIFIED;AC=6475;AN=29242;NFAM=6088
chr10	7667329	144814_2	N	]chr10:7667003]N	799376	LOW	SVTYPE=BND;POS=7667003;STRANDS=+-:29;IMPRECISE;CIPOS=-30,7;CIEND=-12,6;CIPOS95=0,0;CIEND95=-1,1;MATEID=144814_1;EVENT=144814;SECONDARY;SU=29;PE=13;SR=16;ALG=PROD;AF=0.2214;NSAMP=6473;MSQ=79.69;RETAINED;RECLASSIFIED;AC=6475;AN=29242;NFAM=6088
chr10	7672025	144817_1	N	N[chr10:7672243[	1333.25	LOW	SVTYPE=BND;POS=7672025;STRANDS=+-:10;IMPRECISE;CIPOS=-20,24;CIEND=-9,29;CIPOS95=-3,3;CIEND95=-9,22;MATEID=144817_2;EVENT=144817;SU=10;PE=2;SR=8;ALG=PROD;AF=0.002393;NSAMP=70;MSQ=14.74;RECLASSIFIED;AC=70;AN=29246;NFAM=70
chr10	7672091	144818_1	N	N[chr10:8806640[	66503.3	LOW	SVTYPE=BND;POS=7672091;STRANDS=+-:4;IMPRECISE;CIPOS=-10,9;CIEND=-8,0;CIPOS95=-1,1;CIEND95=-8,0;MATEID=144818_2;EVENT=144818;SU=4;PE=2;SR=2;ALG=PROD;AF=0.05553;NSAMP=1620;MSQ=25.34;RECLASSIFIED;AC=1624;AN=29246;NFAM=1598
chr10	7672243	144817_2	N	]chr10:7672025]N	1333.25	LOW	SVTYPE=BND;POS=7672025;STRANDS=+-:10;IMPRECISE;CIPOS=-9,29;CIEND=-20,24;CIPOS95=-9,22;CIEND95=-3,3;MATEID=144817_1;EVENT=144817;SECONDARY;SU=10;PE=2;SR=8;ALG=PROD;AF=0.002393;NSAMP=70;MSQ=14.74;RECLASSIFIED;AC=70;AN=29246;NFAM=70
chr10	7673545	246_2	N	N[chr1:106731004[	22084.5	LOW	SVTYPE=BND;POS=7673545;STRANDS=-+:235;CIPOS=-3,3;CIEND=-3,3;CIPOS95=0,0;CIEND95=0,0;MATEID=246_1;EVENT=246;SECONDARY;SU=235;PE=0;SR=235;ALG=PROD;AF=0.01491;NSAMP=436;MSQ=24.02;AC=436;AN=29246;NFAM=433
chr10	7673545	27_2	N	N]chr1:24849569]	3592.4	LOW	SVTYPE=BND;POS=7673545;STRANDS=++:4;CIPOS=-9,8;CIEND=-9,8;CIPOS95=0,0;CIEND95=0,0;MATEID=27_1;EVENT=27;SECONDARY;SU=4;PE=0;SR=4;ALG=PROD;AF=0.00253;NSAMP=74;MSQ=17.99;AC=74;AN=29246;NFAM=73
chr10	7673545	92252_2	N	N[chr6:103936508[	9117.44	LOW	SVTYPE=BND;POS=7673545;STRANDS=-+:222;CIPOS=-3,3;CIEND=-3,3;CIPOS95=0,0;CIEND95=0,0;MATEID=92252_1;EVENT=92252;SECONDARY;SU=222;PE=0;SR=222;ALG=PROD;AF=0.006599;NSAMP=193;MSQ=22.79;AC=193;AN=29246;NFAM=191
chr10	7673689	60061_2	N	[chr3:151270197[N	203.06	LOW	SVTYPE=BND;POS=7673689;STRANDS=--:4;CIPOS=-9,8;CIEND=-9,8;CIPOS95=0,0;CIEND95=0,0;MATEID=60061_1;EVENT=60061;SECONDARY;SU=4;PE=0;SR=4;ALG=PROD;AF=0.0001026;NSAMP=3;MSQ=26.49;AC=3;AN=29246;NFAM=3
chr10	7674087	144819_1	N	N[chr10:7674449[	1035.06	LOW	SVTYPE=BND;POS=7674087;STRANDS=+-:10;CIPOS=-5,4;CIEND=-5,4;CIPOS95=0,0;CIEND95=0,0;MATEID=144819_2;EVENT=144819;SU=10;PE=3;SR=7;ALG=PROD;AF=0.0005471;NSAMP=16;MSQ=60.82;RECLASSIFIED;AC=16;AN=29246;NFAM=16
chr10	7674310	144821_1	N	N[chr10:7675640[	21537.3	LOW	SVTYPE=BND;POS=7674310;STRANDS=+-:12;IMPRECISE;CIPOS=-30,29;CIEND=-30,23;CIPOS95=-1,1;CIEND95=-1,1;MATEID=144821_2;EVENT=144821;SU=12;PE=9;SR=3;ALG=PROD;AF=0.003009;NSAMP=88;MSQ=193.69;RETAINED;RECLASSIFIED;AC=88;AN=29246;NFAM=88
chr10	7674449	144819_2	N	]chr10:7674087]N	1035.06	LOW	SVTYPE=BND;POS=7674087;STRANDS=+-:10;CIPOS=-5,4;CIEND=-5,4;CIPOS95=0,0;CIEND95=0,0;MATEID=144819_1;EVENT=144819;SECONDARY;SU=10;PE=3;SR=7;ALG=PROD;AF=0.0005471;NSAMP=16;MSQ=60.82;RECLASSIFIED;AC=16;AN=29246;NFAM=16
chr10	7675640	144821_2	N	]chr10:7674310]N	21537.3	LOW	SVTYPE=BND;POS=7674310;STRANDS=+-:12;IMPRECISE;CIPOS=-30,23;CIEND=-30,29;CIPOS95=-1,1;CIEND95=-1,1;MATEID=144821_1;EVENT=144821;SECONDARY;SU=12;PE=9;SR=3;ALG=PROD;AF=0.003009;NSAMP=88;MSQ=193.69;RETAINED;RECLASSIFIED;AC=88;AN=29246;NFAM=88
chr10	7681809	41693_2	N	]chr2:104979654]N	3258.02	LOW	SVTYPE=BND;POS=7681809;STRANDS=+-:175;IMPRECISE;CIPOS=-71,20;CIEND=-14,265;CIPOS95=-2,2;CIEND95=-14,26;MATEID=41693_1;EVENT=41693;SECONDARY;SU=175;PE=175;SR=0;ALG=PROD;AF=0.003727;NSAMP=109;MSQ=22.93;AC=109;AN=29246;NFAM=109
chr10	7681814	20498_1	N	N[chr17:842952[	11072	LOW	SVTYPE=BND;POS=7681814;STRANDS=+-:247;IMPRECISE;CIPOS=-172,676;CIEND=-789,49;CIPOS95=-97,97;CIEND95=-161,49;MATEID=20498_2;EVENT=20498;SU=247;PE=246;SR=1;ALG=SUM;AF=0.009164;NSAMP=268;MSQ=26.18;AC=268;AN=29246;NFAM=265
chr10	7681846	248_2	N	N[chr1:31595261[	6114.98	LOW	SVTYPE=BND;POS=7681846;STRANDS=-+:12;IMPRECISE;CIPOS=-30,334;CIEND=-682,29;CIPOS95=-30,48;CIEND95=-106,29;MATEID=248_1;EVENT=248;SECONDARY;SU=12;PE=12;SR=0;ALG=PROD;AF=0.006736;NSAMP=197;MSQ=17.64;AC=197;AN=29246;NFAM=196
chr10	7681866	41694_2	N	N[chr2:104979497[	789.36	LOW	SVTYPE=BND;POS=7681866;STRANDS=-+:29;IMPRECISE;CIPOS=-50,145;CIEND=-402,9;CIPOS95=-15,15;CIEND95=-82,9;MATEID=41694_1;EVENT=41694;SECONDARY;SU=29;PE=29;SR=0;ALG=PROD;AF=0.001128;NSAMP=33;MSQ=18.93;AC=33;AN=29246;NFAM=33
chr10	7681885	19569_1	N	N]chr14:25081233]	451.87	LOW	SVTYPE=BND;POS=7681885;STRANDS=++:4;IMPRECISE;CIPOS=-10,489;CIEND=-10,505;CIPOS95=-1,165;CIEND95=-1,173;MATEID=19569_2;EVENT=19569;SU=4;PE=4;SR=0;ALG=PROD;AF=0.0003761;NSAMP=11;MSQ=18.91;AC=11;AN=29246;NFAM=11
chr10	7681886	60063_2	N	N[chr3:36918458[	621.05	LOW	SVTYPE=BND;POS=7681886;STRANDS=-+:4;IMPRECISE;CIPOS=-30,379;CIEND=-555,29;CIPOS95=-30,101;CIEND95=-172,29;MATEID=60063_1;EVENT=60063;SECONDARY;SU=4;PE=4;SR=0;ALG=PROD;AF=0.001026;NSAMP=30;MSQ=14.74;AC=30;AN=29246;NFAM=30
chr10	7681932	83336_2	N	N[chr5:43063268[	34372.6	LOW	SVTYPE=BND;POS=7681932;STRANDS=-+:4;IMPRECISE;CIPOS=-9,9;CIEND=-10,9;CIPOS95=-1,3;CIEND95=-3,3;MATEID=83336_1;EVENT=83336;SECONDARY;SU=4;PE=3;SR=1;ALG=PROD;AF=0.02958;NSAMP=751;MSQ=23.92;AC=865;AN=29246;NFAM=734
chr10	7681985	21362_1	N	[chr19:29095415[N	434.47	LOW	SVTYPE=BND;POS=7681985;STRANDS=--:10;IMPRECISE;CIPOS=-365,29;CIEND=-735,29;CIPOS95=-71,29;CIEND95=-185,29;MATEID=21362_2;EVENT=21362;SU=10;PE=10;SR=0;ALG=PROD;AF=0.0002735;NSAMP=8;MSQ=32.66;AC=8;AN=29246;NFAM=8
chr10	7682028	247_2	N	]chr1:31595454]N	3122.73	LOW	SVTYPE=BND;POS=7682028;STRANDS=+-:29;IMPRECISE;CIPOS=-522,109;CIEND=-57,776;CIPOS95=-128,109;CIEND95=-57,216;MATEID=247_1;EVENT=247;SECONDARY;SU=29;PE=29;SR=0;ALG=SUM;AF=0.003385;NSAMP=99;MSQ=21.57;AC=99;AN=29246;NFAM=99
chr10	7682050	662_2	N	[chr1:206743935[N	1129.51	LOW	SVTYPE=BND;POS=7682050;STRANDS=--:24;IMPRECISE;CIPOS=-254,29;CIEND=-689,17;CIPOS95=-29,29;CIEND95=-136,17;MATEID=662_1;EVENT=662;SECONDARY;SU=24;PE=24;SR=0;ALG=PROD;AF=0.00171;NSAMP=50;MSQ=15.55;AC=50;AN=29246;NFAM=50
chr10	7682066	92253_2	N	]chr6:19637038]N	373.71	LOW	SVTYPE=BND;POS=7682066;STRANDS=+-:8;IMPRECISE;CIPOS=-777,29;CIEND=-31,772;CIPOS95=-272,29;CIEND95=-31,239;MATEID=92253_1;EVENT=92253;SECONDARY;SU=8;PE=8;SR=0;ALG=SUM;AF=0.0005813;NSAMP=17;MSQ=13.9;AC=17;AN=29246;NFAM=17
chr10	7682078	42121_2	N	[chr2:176373551[N	148.69	LOW	SVTYPE=BND;POS=7682078;STRANDS=--:8;IMPRECISE;CIPOS=-506,34;CIEND=-520,33;CIPOS95=-102,34;CIEND95=-149,33;MATEID=42121_1;EVENT=42121;SECONDARY;SU=8;PE=8;SR=0;ALG=PROD;AF=0.0001368;NSAMP=4;MSQ=24.63;AC=4;AN=29246;NFAM=4
chr10	7682087	20923_1	N	]chr18:2614622]N	567.42	LOW	SVTYPE=BND;POS=7682087;STRANDS=-+:18;IMPRECISE;CIPOS=-569,50;CIEND=-52,712;CIPOS95=-206,50;CIEND95=-52,217;MATEID=20923_2;EVENT=20923;SU=18;PE=18;SR=0;ALG=SUM;AF=0.0005471;NSAMP=16;MSQ=22.64;AC=16;AN=29246;NFAM=16
chr10	7682160	101296_2	N	[chr7:56514006[N	280.3	LOW	SVTYPE=BND;POS=7682160;STRANDS=--:4;IMPRECISE;CIPOS=-9,8;CIEND=-10,8;CIPOS95=-1,1;CIEND95=-1,0;MATEID=101296_1;EVENT=101296;SECONDARY;SU=4;PE=1;SR=3;ALG=PROD;AF=0.0005813;NSAMP=17;MSQ=8.92;AC=17;AN=29246;NFAM=17
chr10	7682229	101297_2	N	[chr7:45432721[N	29879.8	LOW	SVTYPE=BND;POS=7682229;STRANDS=--:4;CIPOS=-9,8;CIEND=-9,8;CIPOS95=0,0;CIEND95=0,0;MATEID=101297_1;EVENT=101297;SECONDARY;SU=4;PE=0;SR=4;ALG=PROD;AF=0.02865;NSAMP=836;MSQ=19.8;AC=838;AN=29246;NFAM=825
chr10	7682231	19148_1	N	]chr12:108115086]N	671.72	LOW	SVTYPE=BND;POS=7682231;STRANDS=-+:4;CIPOS=-9,8;CIEND=-9,8;CIPOS95=0,0;CIEND95=0,0;MATEID=19148_2;EVENT=19148;SU=4;PE=0;SR=4;ALG=PROD;AF=0.001231;NSAMP=36;MSQ=11.65;AC=36;AN=29246;NFAM=36
chr10	7682231	21108_1	N	]chr18:57393723]N	3654.08	LOW	SVTYPE=BND;POS=7682231;STRANDS=-+:4;CIPOS=-9,8;CIEND=-9,8;CIPOS95=0,0;CIEND95=0,0;MATEID=21108_2;EVENT=21108;SU=4;PE=0;SR=4;ALG=PROD;AF=0.003966;NSAMP=116;MSQ=17.34;AC=116;AN=29246;NFAM=115
chr10	7682231	21142_1	N	]chr18:65990380]N	58.18	LOW	SVTYPE=BND;POS=7682231;STRANDS=-+:4;CIPOS=-9,8;CIEND=-9,8;CIPOS95=0,0;CIEND95=0,0;MATEID=21142_2;EVENT=21142;SU=4;PE=0;SR=4;ALG=PROD;AF=6.839e-05;NSAMP=2;MSQ=8.12;AC=2;AN=29246;NFAM=2
chr10	7682231	60062_2	N	[chr3:113911697[N	114685	LOW	SVTYPE=BND;POS=7682231;STRANDS=--:52;CIPOS=-9,8;CIEND=-9,8;CIPOS95=0,0;CIEND95=0,0;MATEID=60062_1;EVENT=60062;SECONDARY;SU=52;PE=0;SR=52;ALG=PROD;AF=0.06835;NSAMP=1999;MSQ=32.83;AC=1999;AN=29246;NFAM=1930
chr10	7682287	19874_1	N	]chr15:21065107]N	102241	LOW	SVTYPE=BND;POS=7682287;STRANDS=-+:382;CIPOS=-2,0;CIEND=-1,2;CIPOS95=0,0;CIEND95=0,0;MATEID=19874_2;EVENT=19874;SU=382;PE=1;SR=381;ALG=PROD;AF=0.04842;NSAMP=1402;MSQ=46.44;AC=1416;AN=29246;NFAM=1355
chr10	7682289	19291_1	N	N]chr13:28011680]	108.23	LOW	SVTYPE=BND;POS=7682289;STRANDS=++:6;CIPOS=-6,5;CIEND=-6,5;CIPOS95=0,0;CIEND95=0,0;MATEID=19291_2;EVENT=19291;SU=6;PE=0;SR=6;ALG=PROD;AF=0.000171;NSAMP=5;MSQ=19.07;AC=5;AN=29246;NFAM=5
chr10	7683353	83337_2	N	[chr5:30452092[N	98.78	LOW	SVTYPE=BND;POS=7683353;STRANDS=--:4;CIPOS=-9,8;CIEND=-9,8;CIPOS95=0,0;CIEND95=0,0;MATEID=83337_1;EVENT=83337;SECONDARY;SU=4;PE=0;SR=4;ALG=PROD;AF=0.0001026;NSAMP=2;MSQ=49.39;AC=3;AN=29246;NFAM=2
chr10	7694268	101092_2	N	N[chr7:155408125[	39.2	LOW	SVTYPE=BND;POS=7694268;STRANDS=-+:4;IMPRECISE;CIPOS=-10,7;CIEND=-9,8;CIPOS95=-2,0;CIEND95=0,0;MATEID=101092_1;EVENT=101092;SECONDARY;SU=4;PE=0;SR=4;ALG=PROD;AF=3.419e-05;NSAMP=1;MSQ=38.89;AC=1;AN=29246;NFAM=1
chr10	7697638	144824	N	<DEL>	536.15	PASS	SVTYPE=DEL;POS=7697638;SVLEN=-124;END=7697762;STRANDS=+-:17;CIPOS=-25,24;CIEND=-25,24;CIPOS95=0,0;CIEND95=0,0;SU=17;PE=0;SR=17;ALG=PROD;AF=3.419e-05;NSAMP=1;MSQ=65.75;AC=1;AN=29246;NFAM=1
chr10	7701184	20878_1	N	]chr17:74595445]N	4407.43	LOW	SVTYPE=BND;POS=7701184;STRANDS=-+:96;CIPOS=-5,4;CIEND=-5,4;CIPOS95=0,0;CIEND95=0,0;MATEID=20878_2;EVENT=20878;SU=96;PE=0;SR=96;ALG=PROD;AF=0.003077;NSAMP=90;MSQ=32.16;AC=90;AN=29246;NFAM=88
chr10	7707697	144825	N	<DEL>	605.48	PASS	SVTYPE=DEL;POS=7707697;SVLEN=-6392;END=7714089;STRANDS=+-:28;CIPOS=-2,1;CIEND=-2,0;CIPOS95=0,0;CIEND95=0,0;SU=28;PE=13;SR=15;ALG=PROD;AF=3.419e-05;NSAMP=1;MSQ=605.48;AC=1;AN=29246;NFAM=1
chr10	7708123	144826	N	<DEL>	329.76	PASS	SVTYPE=DEL;POS=7708123;SVLEN=-77;END=7708200;STRANDS=+-:8;CIPOS=-10,9;CIEND=-10,9;CIPOS95=0,0;CIEND95=0,0;SU=8;PE=0;SR=8;ALG=PROD;AF=3.419e-05;NSAMP=1;MSQ=329.76;AC=1;AN=29246;NFAM=1
chr10	7708301	144827	N	<DEL>	305.59	PASS	SVTYPE=DEL;POS=7708301;SVLEN=-8488;END=7716789;STRANDS=+-:15;CIPOS=-6,6;CIEND=-10,9;CIPOS95=0,0;CIEND95=0,0;SU=15;PE=10;SR=5;ALG=PROD;AF=3.419e-05;NSAMP=1;MSQ=305.59;AC=1;AN=29246;NFAM=1
chr10	7714278	461536	N	<DUP>	98.47	PASS	SVTYPE=DUP;POS=7714278;SVLEN=14247;END=7728525;STRANDS=-+:10;IMPRECISE;CIPOS=-10,9;CIEND=-5,9;CIPOS95=-1,0;CIEND95=-1,1;SU=10;PE=8;SR=2;ALG=PROD;AF=3.419e-05;NSAMP=1;MSQ=96.95;AC=1;AN=29246;NFAM=1
chr10	7719839	18604_1	N	]chr11:131673037]N	4.64	LOW	SVTYPE=BND;POS=7719839;STRANDS=-+:4;CIPOS=-9,8;CIEND=-9,8;CIPOS95=0,0;CIEND95=0,0;MATEID=18604_2;EVENT=18604;SU=4;PE=0;SR=4;ALG=PROD;AF=3.419e-05;NSAMP=1;MSQ=4.64;AC=1;AN=29246;NFAM=1
chr10	7719947	144830_1	N	N[chr10:7720133[	6571.52	LOW	SVTYPE=BND;POS=7719947;STRANDS=+-:96;CIPOS=-6,7;CIEND=-6,8;CIPOS95=0,0;CIEND95=0,0;MATEID=144830_2;EVENT=144830;SU=96;PE=2;SR=94;ALG=PROD;AF=0.006086;NSAMP=178;MSQ=18.09;RECLASSIFIED;AC=178;AN=29246;NFAM=178
chr10	7720133	144830_2	N	]chr10:7719947]N	6571.52	LOW	SVTYPE=BND;POS=7719947;STRANDS=+-:96;CIPOS=-6,8;CIEND=-6,7;CIPOS95=0,0;CIEND95=0,0;MATEID=144830_1;EVENT=144830;SECONDARY;SU=96;PE=2;SR=94;ALG=PROD;AF=0.006086;NSAMP=178;MSQ=18.09;RECLASSIFIED;AC=178;AN=29246;NFAM=178
chr10	7722992	144831_1	N	N[chr10:7723147[	16399.9	LOW	SVTYPE=BND;POS=7722992;STRANDS=+-:110;CIPOS=-1,7;CIEND=-5,2;CIPOS95=0,0;CIEND95=0,0;MATEID=144831_2;EVENT=144831;SU=110;PE=1;SR=109;ALG=PROD;AF=0.0171;NSAMP=500;MSQ=22.64;RECLASSIFIED;AC=500;AN=29246;NFAM=500
chr10	7723147	144831_2	N	]chr10:7722992]N	16399.9	LOW	SVTYPE=BND;POS=7722992;STRANDS=+-:110;CIPOS=-5,2;CIEND=-1,7;CIPOS95=0,0;CIEND95=0,0;MATEID=144831_1;EVENT=144831;SECONDARY;SU=110;PE=1;SR=109;ALG=PROD;AF=0.0171;NSAMP=500;MSQ=22.64;RECLASSIFIED;AC=500;AN=29246;NFAM=500
chr10	7724571	83338_2	N	]chr5:96007974]N	54701.8	LOW	SVTYPE=BND;POS=7724571;STRANDS=+-:34;CIPOS=-30,29;CIEND=-30,29;CIPOS95=0,0;CIEND95=0,0;MATEID=83338_1;EVENT=83338;SECONDARY;SU=34;PE=0;SR=34;ALG=PROD;AF=0.03638;NSAMP=896;MSQ=52.58;AC=1064;AN=29246;NFAM=888
chr10	7726048	461373_2	N	N[chr10:3186202[	168.71	LOW	SVTYPE=BND;POS=3186202;STRANDS=-+:20;CIPOS=-3,2;CIEND=-10,9;CIPOS95=0,0;CIEND95=0,0;MATEID=461373_1;EVENT=461373;SECONDARY;SU=20;PE=9;SR=11;ALG=PROD;AF=3.419e-05;NSAMP=1;MSQ=168.69;RECLASSIFIED;AC=1;AN=29246;NFAM=1
chr10	7737347	144832	N	<DEL>	964.98	PASS	SVTYPE=DEL;POS=7737347;SVLEN=-2784;END=7740131;STRANDS=+-:42;CIPOS=-30,29;CIEND=-27,22;CIPOS95=0,0;CIEND95=0,0;SU=42;PE=32;SR=10;ALG=PROD;AF=3.419e-05;NSAMP=1;MSQ=347.54;AC=1;AN=29246;NFAM=1
chr10	7749933	144833	N	<DEL>	209.53	PASS	SVTYPE=DEL;POS=7749933;SVLEN=-735;END=7750668;STRANDS=+-:13;IMPRECISE;CIPOS=-7,7;CIEND=-10,5;CIPOS95=0,0;CIEND95=-1,0;SU=13;PE=9;SR=4;ALG=PROD;AF=3.419e-05;NSAMP=1;MSQ=209.52;AC=1;AN=29246;NFAM=1
chr10	7751825	18483_1	N	N[chr11:59631316[	98.44	LOW	SVTYPE=BND;POS=7751825;STRANDS=+-:11;IMPRECISE;CIPOS=-30,517;CIEND=-508,29;CIPOS95=-30,180;CIEND95=-162,29;MATEID=18483_2;EVENT=18483;SU=11;PE=11;SR=0;ALG=SUM;AF=3.419e-05;NSAMP=1;MSQ=53.79;AC=1;AN=29246;NFAM=1
chr10	7751867	144834	N	<DEL:ME:SINE|Alu|AluYb8>	1.78264e+07	PASS	SVTYPE=MEI;POS=7751867;SVLEN=-208;END=7752075;STRANDS=+-:464497;CIPOS=0,0;CIEND=0,0;CIPOS95=0,0;CIEND95=0,0;SU=464497;PE=12924;SR=451573;AF=0.874;NSAMP=14474;MSQ=800.86;MEDGQR=7.65;Q10GQR=7.31;AC=25560;AN=29246;NFAM=13371
chr10	7754634	20551_1	N	]chr17:11953773]N	843.9	LOW	SVTYPE=BND;POS=7754634;STRANDS=-+:4;IMPRECISE;CIPOS=-9,8;CIEND=-9,9;CIPOS95=0,0;CIEND95=0,1;MATEID=20551_2;EVENT=20551;SU=4;PE=0;SR=4;ALG=PROD;AF=0.001299;NSAMP=38;MSQ=21.09;AC=38;AN=29246;NFAM=38
chr10	7767868	19295_1	N	]chr13:29739257]N	65.95	LOW	SVTYPE=BND;POS=7767868;STRANDS=-+:4;IMPRECISE;CIPOS=-10,8;CIEND=-9,9;CIPOS95=-1,0;CIEND95=0,1;MATEID=19295_2;EVENT=19295;SU=4;PE=0;SR=4;ALG=PROD;AF=3.419e-05;NSAMP=1;MSQ=65.95;AC=1;AN=29246;NFAM=1
chr10	7780417	144837	N	<DEL>	683.44	PASS	SVTYPE=DEL;POS=7780417;SVLEN=-1488;END=7781905;STRANDS=+-:28;CIPOS=-10,9;CIEND=-10,9;CIPOS95=0,0;CIEND95=0,0;SU=28;PE=21;SR=7;ALG=PROD;AF=3.419e-05;NSAMP=1;MSQ=683.44;AC=1;AN=29246;NFAM=1
chr10	7785248	21527_1	N	]chr20:2364831]N	112.72	LOW	SVTYPE=BND;POS=7785248;STRANDS=-+:4;IMPRECISE;CIPOS=-5,7;CIEND=-9,9;CIPOS95=-2,5;CIEND95=0,1;MATEID=21527_2;EVENT=21527;SU=4;PE=0;SR=4;ALG=PROD;AF=0.0002393;NSAMP=7;MSQ=12.88;AC=7;AN=29246;NFAM=7
chr10	7796803	144838	N	<DEL>	176.46	PASS	SVTYPE=DEL;POS=7796803;SVLEN=-3553;END=7800356;STRANDS=+-:16;IMPRECISE;CIPOS=-50,110;CIEND=-358,29;CIPOS95=-34,34;CIEND95=-72,29;SU=16;PE=16;SR=0;ALG=PROD;AF=6.839e-05;NSAMP=2;MSQ=59.89;AC=2;AN=29246;NFAM=2
chr10	7802560	21878_1	N	N]chr21:31816953]	47.73	LOW	SVTYPE=BND;POS=7802560;STRANDS=++:5;IMPRECISE;CIPOS=-10,459;CIEND=-10,429;CIPOS95=0,123;CIEND95=-1,138;MATEID=21878_2;EVENT=21878;SU=5;PE=5;SR=0;ALG=PROD;AF=6.839e-05;NSAMP=2;MSQ=23.87;AC=2;AN=29246;NFAM=2
chr10	7813718	144642_2	N	]chr10:6340559]N	194.43	LOW	SVTYPE=BND;POS=6340559;STRANDS=+-:16;CIPOS=-10,9;CIEND=-4,4;CIPOS95=0,0;CIEND95=0,0;MATEID=144642_1;EVENT=144642;SECONDARY;SU=16;PE=9;SR=7;ALG=PROD;AF=3.419e-05;NSAMP=1;MSQ=194.43;RECLASSIFIED;AC=1;AN=29246;NFAM=1
chr10	7815332	461538	N	<DUP>	303.24	PASS	SVTYPE=DUP;POS=7815332;SVLEN=2009;END=7817341;STRANDS=-+:32;CIPOS=-23,21;CIEND=-26,29;CIPOS95=0,0;CIEND95=0,0;SU=32;PE=19;SR=13;ALG=PROD;AF=3.419e-05;NSAMP=1;MSQ=72.74;AC=1;AN=29246;NFAM=1
chr10	7815551	83339_2	N	[chr5:31421899[N	116582	LOW	SVTYPE=BND;POS=7815551;STRANDS=--:4;IMPRECISE;CIPOS=-10,8;CIEND=-10,9;CIPOS95=-3,1;CIEND95=-3,3;MATEID=83339_1;EVENT=83339;SECONDARY;SU=4;PE=3;SR=1;ALG=PROD;AF=0.08281;NSAMP=1762;MSQ=39.61;AC=2422;AN=29246;NFAM=1697
chr10	7815587	72953_2	N	N[chr4:141606904[	203415	LOW	SVTYPE=BND;POS=7815587;STRANDS=-+:4;CIPOS=-9,8;CIEND=-9,8;CIPOS95=0,0;CIEND95=0,0;MATEID=72953_1;EVENT=72953;SECONDARY;SU=4;PE=0;SR=4;ALG=PROD;AF=0.153;NSAMP=4422;MSQ=26.48;AC=4474;AN=29246;NFAM=4203
chr10	7830044	144839_1	N	N[chr10:7830321[	32.54	LOW	SVTYPE=BND;POS=7830044;STRANDS=+-:4;CIPOS=-9,8;CIEND=-9,8;CIPOS95=0,0;CIEND95=0,0;MATEID=144839_2;EVENT=144839;SU=4;PE=0;SR=4;ALG=PROD;AF=6.839e-05;NSAMP=2;MSQ=15.33;RECLASSIFIED;AC=2;AN=29246;NFAM=2
chr10	7830321	144839_2	N	]chr10:7830044]N	32.54	LOW	SVTYPE=BND;POS=7830044;STRANDS=+-:4;CIPOS=-9,8;CIEND=-9,8;CIPOS95=0,0;CIEND95=0,0;MATEID=144839_1;EVENT=144839;SECONDARY;SU=4;PE=0;SR=4;ALG=PROD;AF=6.839e-05;NSAMP=2;MSQ=15.33;RECLASSIFIED;AC=2;AN=29246;NFAM=2
chr10	7859267	18980_1	N	]chr12:57377106]N	2710.3	LOW	SVTYPE=BND;POS=7859267;STRANDS=-+:199;CIPOS=-4,2;CIEND=-4,3;CIPOS95=0,0;CIEND95=0,0;MATEID=18980_2;EVENT=18980;SU=199;PE=0;SR=199;ALG=PROD;AF=0.001368;NSAMP=40;MSQ=35.95;AC=40;AN=29246;NFAM=40
chr10	7863597	21023_1	N	[chr18:26346908[N	939.7	LOW	SVTYPE=BND;POS=7863597;STRANDS=--:4;IMPRECISE;CIPOS=-797,49;CIEND=-307,49;CIPOS95=-167,49;CIEND95=-120,49;MATEID=21023_2;EVENT=21023;SU=4;PE=4;SR=0;ALG=PROD;AF=0.0009916;NSAMP=29;MSQ=16.7;AC=29;AN=29246;NFAM=28
chr10	7863611	41695_2	N	N[chr2:125000313[	2687.63	LOW	SVTYPE=BND;POS=7863611;STRANDS=-+:85;IMPRECISE;CIPOS=-73,634;CIEND=-810,55;CIPOS95=-73,119;CIEND95=-166,55;MATEID=41695_1;EVENT=41695;SECONDARY;SU=85;PE=85;SR=0;ALG=SUM;AF=0.002052;NSAMP=60;MSQ=22.27;AC=60;AN=29246;NFAM=60
chr10	7863635	20442_1	N	]chr16:80197430]N	7815.97	LOW	SVTYPE=BND;POS=7863635;STRANDS=-+:521;IMPRECISE;CIPOS=-90,11;CIEND=-50,155;CIPOS95=-2,2;CIEND95=-7,7;MATEID=20442_2;EVENT=20442;SU=521;PE=521;SR=0;ALG=PROD;AF=0.006257;NSAMP=183;MSQ=28.2;AC=183;AN=29246;NFAM=183
chr10	7863650	83209_2	N	N]chr5:56791995]	27.31	LOW	SVTYPE=BND;POS=7863650;STRANDS=++:4;IMPRECISE;CIPOS=-10,371;CIEND=-8,449;CIPOS95=-2,91;CIEND95=0,133;MATEID=83209_1;EVENT=83209;SECONDARY;SU=4;PE=4;SR=0;ALG=PROD;AF=3.419e-05;NSAMP=1;MSQ=17.91;AC=1;AN=29246;NFAM=1
chr10	7863655	83340_2	N	]chr5:159087403]N	613.77	LOW	SVTYPE=BND;POS=7863655;STRANDS=+-:42;IMPRECISE;CIPOS=-244,46;CIEND=-13,534;CIPOS95=-16,16;CIEND95=-13,73;MATEID=83340_1;EVENT=83340;SECONDARY;SU=42;PE=42;SR=0;ALG=PROD;AF=0.001026;NSAMP=30;MSQ=15.6;AC=30;AN=29246;NFAM=30
chr10	7863656	92254_2	N	]chr6:106517463]N	2272.9	LOW	SVTYPE=BND;POS=7863656;STRANDS=+-:80;IMPRECISE;CIPOS=-296,49;CIEND=-10,461;CIPOS95=-7,7;CIEND95=-10,56;MATEID=92254_1;EVENT=92254;SECONDARY;SU=80;PE=80;SR=0;ALG=PROD;AF=0.002393;NSAMP=70;MSQ=24.17;AC=70;AN=29246;NFAM=70
chr10	7863682	20441_1	N	N[chr16:80197131[	8548.23	LOW	SVTYPE=BND;POS=7863682;STRANDS=+-:1120;IMPRECISE;CIPOS=-264,703;CIEND=-742,150;CIPOS95=-96,96;CIEND95=-127,127;MATEID=20441_2;EVENT=20441;SU=1120;PE=1120;SR=0;ALG=SUM;AF=0.00677;NSAMP=198;MSQ=29.5;AC=198;AN=29246;NFAM=197
chr10	7863699	22631_1	N	N[chrX:133486311[	1271.07	LOW	SVTYPE=BND;POS=7863699;STRANDS=+-:13;IMPRECISE;CIPOS=-50,499;CIEND=-655,30;CIPOS95=-50,74;CIEND95=-149,30;MATEID=22631_2;EVENT=22631;SU=13;PE=13;SR=0;ALG=PROD;AF=0.00106;NSAMP=31;MSQ=19.48;AC=31;AN=29246;NFAM=31
chr10	7863716	41696_2	N	]chr2:125000414]N	313.83	LOW	SVTYPE=BND;POS=7863716;STRANDS=+-:8;IMPRECISE;CIPOS=-508,49;CIEND=-48,698;CIPOS95=-76,49;CIEND95=-48,140;MATEID=41696_1;EVENT=41696;SECONDARY;SU=8;PE=8;SR=0;ALG=PROD;AF=0.0003419;NSAMP=10;MSQ=18.98;AC=10;AN=29246;NFAM=10
chr10	7863722	83341_2	N	N[chr5:159087253[	262.81	LOW	SVTYPE=BND;POS=7863722;STRANDS=-+:18;IMPRECISE;CIPOS=-50,330;CIEND=-540,10;CIPOS95=-26,26;CIEND95=-128,10;MATEID=83341_1;EVENT=83341;SECONDARY;SU=18;PE=18;SR=0;ALG=PROD;AF=0.0003761;NSAMP=11;MSQ=19.41;AC=11;AN=29246;NFAM=11
chr10	7863736	22632_1	N	]chrX:133486494]N	1702.42	LOW	SVTYPE=BND;POS=7863736;STRANDS=-+:12;IMPRECISE;CIPOS=-531,40;CIEND=-37,700;CIPOS95=-134,40;CIEND95=-37,224;MATEID=22632_2;EVENT=22632;SU=12;PE=12;SR=0;ALG=SUM;AF=0.001436;NSAMP=42;MSQ=25.98;AC=42;AN=29246;NFAM=42
chr10	7871460	41434_2	N	N]chr2:34479349]	81979.8	LOW	SVTYPE=BND;POS=7871460;STRANDS=++:16;IMPRECISE;CIPOS=-49,49;CIEND=-43,45;CIPOS95=-2,2;CIEND95=-5,5;MATEID=41434_1;EVENT=41434;SECONDARY;SU=16;PE=15;SR=1;ALG=PROD;AF=0.05201;NSAMP=1503;MSQ=31.83;AC=1521;AN=29246;NFAM=1474
chr10	7872498	101298_2	N	[chr7:139554150[N	50.53	LOW	SVTYPE=BND;POS=7872498;STRANDS=--:13;IMPRECISE;CIPOS=-10,5;CIEND=-10,6;CIPOS95=-1,0;CIEND95=-1,0;MATEID=101298_1;EVENT=101298;SECONDARY;SU=13;PE=10;SR=3;ALG=PROD;AF=3.419e-05;NSAMP=1;MSQ=50.53;AC=1;AN=29246;NFAM=1
chr10	7872511	100967_2	N	N]chr7:139555458]	14.61	LOW	SVTYPE=BND;POS=7872511;STRANDS=++:9;IMPRECISE;CIPOS=-10,264;CIEND=-10,285;CIPOS95=-1,66;CIEND95=0,90;MATEID=100967_1;EVENT=100967;SECONDARY;SU=9;PE=9;SR=0;ALG=PROD;AF=3.419e-05;NSAMP=1;MSQ=14.61;AC=1;AN=29246;NFAM=1
chr10	7877087	144841	N	<DEL>	308.59	PASS	SVTYPE=DEL;POS=7877087;SVLEN=-7965;END=7885052;STRANDS=+-:15;CIPOS=-4,4;CIEND=-10,8;CIPOS95=0,0;CIEND95=0,0;SU=15;PE=9;SR=6;ALG=PROD;AF=3.419e-05;NSAMP=1;MSQ=308.59;AC=1;AN=29246;NFAM=1
chr10	7878746	108873_2	N	N[chr8:135630483[	1153.46	LOW	SVTYPE=BND;POS=7878746;STRANDS=-+:165;CIPOS=-4,4;CIEND=-4,4;CIPOS95=0,0;CIEND95=0,0;MATEID=108873_1;EVENT=108873;SECONDARY;SU=165;PE=0;SR=165;ALG=PROD;AF=0.0008206;NSAMP=24;MSQ=30.1;AC=24;AN=29246;NFAM=24
chr10	7879262	144842	N	<DEL>	283.32	PASS	SVTYPE=DEL;POS=7879262;SVLEN=-161;END=7879423;STRANDS=+-:10;CIPOS=-26,25;CIEND=-26,25;CIPOS95=0,0;CIEND95=0,0;SU=10;PE=0;SR=10;ALG=PROD;AF=3.419e-05;NSAMP=1;MSQ=12.17;AC=1;AN=29246;NFAM=1
chr10	7885006	41636_2	N	N]chr2:208107646]	6.83	LOW	SVTYPE=BND;POS=7885006;STRANDS=++:4;IMPRECISE;CIPOS=-9,8;CIEND=-9,9;CIPOS95=0,0;CIEND95=0,1;MATEID=41636_1;EVENT=41636;SECONDARY;SU=4;PE=0;SR=4;ALG=PROD;AF=3.419e-05;NSAMP=1;MSQ=6.83;AC=1;AN=29246;NFAM=1
chr10	7890629	144843	N	<DEL>	1327.67	PASS	SVTYPE=DEL;POS=7890629;SVLEN=-10075;END=7900704;STRANDS=+-:58;CIPOS=-30,27;CIEND=-24,21;CIPOS95=0,0;CIEND95=0,0;SU=58;PE=34;SR=24;ALG=PROD;AF=3.419e-05;NSAMP=1;MSQ=488.37;AC=1;AN=29246;NFAM=1
chr10	7905087	144844_1	N	N[chr10:7905181[	215.92	LOW	SVTYPE=BND;POS=7905087;STRANDS=+-:9;CIPOS=-4,3;CIEND=-5,9;CIPOS95=0,0;CIEND95=0,0;MATEID=144844_2;EVENT=144844;SU=9;PE=0;SR=9;ALG=PROD;AF=3.419e-05;NSAMP=1;MSQ=215.79;RECLASSIFIED;AC=1;AN=29246;NFAM=1
chr10	7905181	144844_2	N	]chr10:7905087]N	215.92	LOW	SVTYPE=BND;POS=7905087;STRANDS=+-:9;CIPOS=-5,9;CIEND=-4,3;CIPOS95=0,0;CIEND95=0,0;MATEID=144844_1;EVENT=144844;SECONDARY;SU=9;PE=0;SR=9;ALG=PROD;AF=3.419e-05;NSAMP=1;MSQ=215.79;RECLASSIFIED;AC=1;AN=29246;NFAM=1
chr10	7906370	144845	N	<DEL>	1190.49	PASS	SVTYPE=DEL;POS=7906370;SVLEN=-46363;END=7952733;STRANDS=+-:46;CIPOS=-10,9;CIEND=-10,9;CIPOS95=0,0;CIEND95=0,0;SU=46;PE=27;SR=19;ALG=PROD;AF=3.419e-05;NSAMP=1;MSQ=1190.23;AC=1;AN=29246;NFAM=1
chr10	7913572	144846	N	<DEL>	587.38	PASS	SVTYPE=DEL;POS=7913572;SVLEN=-2302;END=7915874;STRANDS=+-:26;CIPOS=-10,9;CIEND=-10,9;CIPOS95=0,0;CIEND95=0,0;SU=26;PE=16;SR=10;ALG=PROD;AF=3.419e-05;NSAMP=1;MSQ=587.38;AC=1;AN=29246;NFAM=1
chr10	7920350	20195_1	N	N]chr16:68344957]	9976.35	LOW	SVTYPE=BND;POS=7920350;STRANDS=++:20;CIPOS=-9,8;CIEND=-9,8;CIPOS95=0,0;CIEND95=0,0;MATEID=20195_2;EVENT=20195;SU=20;PE=0;SR=20;ALG=PROD;AF=0.007659;NSAMP=224;MSQ=27.05;AC=224;AN=29246;NFAM=223
chr10	7944056	461539	N	<DUP>	518.82	PASS	SVTYPE=DUP;POS=7944056;SVLEN=7624;END=7951680;STRANDS=-+:53;CIPOS=-10,7;CIEND=-10,9;CIPOS95=0,0;CIEND95=0,0;SU=53;PE=33;SR=20;ALG=PROD;AF=0.0001026;NSAMP=3;MSQ=129.83;AC=3;AN=29246;NFAM=3
chr10	7953867	144849	N	<DEL>	1.99932e+06	PASS	SVTYPE=DEL;POS=7953867;SVLEN=-704;END=7954571;STRANDS=+-:16;IMPRECISE;CIPOS=-48,49;CIEND=-50,49;CIPOS95=-4,4;CIEND95=-4,4;SU=16;PE=15;SR=1;ALG=PROD;AF=0.1644;NSAMP=4356;MSQ=242.09;MEDGQR=3.7;Q10GQR=3.19;AC=4807;AN=29246;NFAM=4100
chr10	7953932	144847	N	<DEL>	2.19685e+06	PASS	SVTYPE=DEL;POS=7953932;SVLEN=-999;END=7954931;STRANDS=+-:97817;CIPOS=-2,4;CIEND=-2,2;CIPOS95=0,0;CIEND95=0,0;SU=97817;PE=97817;SR=0;ALG=PROD;AF=0.1654;NSAMP=4385;MSQ=269.69;RETAINED;MEDGQR=4.01;Q10GQR=3.51;AC=4837;AN=29246;NFAM=4130
chr10	7954131	461540_1	N	]chr10:7954950]N	21441.4	LOW	SVTYPE=BND;POS=7954131;STRANDS=-+:4;IMPRECISE;CIPOS=-582,9;CIEND=-10,665;CIPOS95=-175,1;CIEND95=-1,229;MATEID=461540_2;EVENT=461540;SU=4;PE=4;SR=0;ALG=PROD;AF=0.02298;NSAMP=672;MSQ=17.04;RECLASSIFIED;AC=672;AN=29244;NFAM=659
chr10	7954950	461540_2	N	N[chr10:7954131[	21441.4	LOW	SVTYPE=BND;POS=7954131;STRANDS=-+:4;IMPRECISE;CIPOS=-10,665;CIEND=-582,9;CIPOS95=-1,229;CIEND95=-175,1;MATEID=461540_1;EVENT=461540;SECONDARY;SU=4;PE=4;SR=0;ALG=PROD;AF=0.02298;NSAMP=672;MSQ=17.04;RECLASSIFIED;AC=672;AN=29244;NFAM=659
chr10	7957827	18256_1	N	N]chr11:129923694]	74.67	LOW	SVTYPE=BND;POS=7957827;STRANDS=++:4;CIPOS=-9,8;CIEND=-9,8;CIPOS95=0,0;CIEND95=0,0;MATEID=18256_2;EVENT=18256;SU=4;PE=0;SR=4;ALG=PROD;AF=0.0001026;NSAMP=3;MSQ=24.35;AC=3;AN=29246;NFAM=3
chr10	7958977	20545_1	N	]chr17:11056597]N	818.02	LOW	SVTYPE=BND;POS=7958977;STRANDS=-+:27;CIPOS=-9,8;CIEND=-9,8;CIPOS95=0,0;CIEND95=0,0;MATEID=20545_2;EVENT=20545;SU=27;PE=0;SR=27;ALG=PROD;AF=0.00106;NSAMP=31;MSQ=17.13;AC=31;AN=29246;NFAM=31
chr10	7959139	21085_1	N	]chr18:51406765]N	24058.9	LOW	SVTYPE=BND;POS=7959139;STRANDS=-+:162;CIPOS=-4,4;CIEND=-4,4;CIPOS95=0,0;CIEND95=0,0;MATEID=21085_2;EVENT=21085;SU=162;PE=0;SR=162;ALG=PROD;AF=0.0212;NSAMP=620;MSQ=25.28;AC=620;AN=29246;NFAM=618
chr10	7973605	144850	N	<DEL>	575.29	PASS	SVTYPE=DEL;POS=7973605;SVLEN=-158;END=7973763;STRANDS=+-:26;CIPOS=-23,21;CIEND=-22,21;CIPOS95=0,0;CIEND95=0,0;SU=26;PE=1;SR=25;ALG=PROD;AF=6.839e-05;NSAMP=2;MSQ=218.78;AC=2;AN=29246;NFAM=2
chr10	7980628	144851	N	<DEL>	614.43	PASS	SVTYPE=DEL;POS=7980628;SVLEN=-2772;END=7983400;STRANDS=+-:29;CIPOS=-10,8;CIEND=-7,9;CIPOS95=0,0;CIEND95=0,0;SU=29;PE=17;SR=12;ALG=PROD;AF=3.419e-05;NSAMP=1;MSQ=614.43;AC=1;AN=29246;NFAM=1
chr10	7991143	144853_1	N	N[chr10:7991269[	266.76	PASS	SVTYPE=BND;POS=7991143;STRANDS=+-:9;CIPOS=-4,3;CIEND=-4,3;CIPOS95=0,0;CIEND95=0,0;MATEID=144853_2;EVENT=144853;SU=9;PE=0;SR=9;ALG=PROD;AF=3.419e-05;NSAMP=1;MSQ=266.76;RECLASSIFIED;AC=1;AN=29246;NFAM=1
chr10	7991269	144853_2	N	]chr10:7991143]N	266.76	PASS	SVTYPE=BND;POS=7991143;STRANDS=+-:9;CIPOS=-4,3;CIEND=-4,3;CIPOS95=0,0;CIEND95=0,0;MATEID=144853_1;EVENT=144853;SECONDARY;SU=9;PE=0;SR=9;ALG=PROD;AF=3.419e-05;NSAMP=1;MSQ=266.76;RECLASSIFIED;AC=1;AN=29246;NFAM=1
chr10	7992500	144854_1	N	N[chr10:7992639[	135890	PASS	SVTYPE=BND;POS=7992500;STRANDS=+-:5122;CIPOS=0,0;CIEND=0,0;CIPOS95=0,0;CIEND95=0,0;MATEID=144854_2;EVENT=144854;SU=5122;PE=51;SR=5071;ALG=PROD;AF=0.009745;NSAMP=281;MSQ=264.81;RECLASSIFIED;AC=285;AN=29246;NFAM=265
chr10	7992639	144854_2	N	]chr10:7992500]N	135890	PASS	SVTYPE=BND;POS=7992500;STRANDS=+-:5122;CIPOS=0,0;CIEND=0,0;CIPOS95=0,0;CIEND95=0,0;MATEID=144854_1;EVENT=144854;SECONDARY;SU=5122;PE=51;SR=5071;ALG=PROD;AF=0.009745;NSAMP=281;MSQ=264.81;RECLASSIFIED;AC=285;AN=29246;NFAM=265
chr10	8010832	101093_2	N	N[chr7:56730035[	74311.3	LOW	SVTYPE=BND;POS=8010832;STRANDS=-+:99;CIPOS=-6,5;CIEND=-6,6;CIPOS95=0,0;CIEND95=0,0;MATEID=101093_1;EVENT=101093;SECONDARY;SU=99;PE=0;SR=99;ALG=PROD;AF=0.03142;NSAMP=919;MSQ=53.28;AC=919;AN=29246;NFAM=895
chr10	8020146	144858_1	N	N[chr10:8026070[	2870.03	LOW	SVTYPE=BND;POS=8020146;STRANDS=+-:110;IMPRECISE;CIPOS=-24,110;CIEND=-227,12;CIPOS95=-7,7;CIEND95=-6,6;MATEID=144858_2;EVENT=144858;SU=110;PE=110;SR=0;ALG=PROD;AF=0.0004787;NSAMP=14;MSQ=189.37;RECLASSIFIED;AC=14;AN=29246;NFAM=14
chr10	8020256	144857	N	<DEL>	296.7	PASS	SVTYPE=DEL;POS=8020256;SVLEN=-2671;END=8022927;STRANDS=+-:16;IMPRECISE;CIPOS=-30,291;CIEND=-408,29;CIPOS95=-30,41;CIEND95=-54,29;SU=16;PE=16;SR=0;ALG=PROD;AF=6.839e-05;NSAMP=2;MSQ=148.35;AC=2;AN=29246;NFAM=1
chr10	8022728	20262_1	N	]chr16:12884214]N	1726.06	LOW	SVTYPE=BND;POS=8022728;STRANDS=+-:4,-+:55;CIPOS=-9,8;CIEND=-14,1;CIPOS95=0,0;CIEND95=0,0;MATEID=20262_2;EVENT=20262;SU=59;PE=15;SR=44;ALG=PROD;AF=0.002393;NSAMP=70;MSQ=19.67;AC=70;AN=29246;NFAM=70
chr10	8022745	20263_1	N	N[chr16:12884152[	279.64	LOW	SVTYPE=BND;POS=8022745;STRANDS=+-:9;CIPOS=-29,28;CIEND=-29,28;CIPOS95=0,0;CIEND95=0,0;MATEID=20263_2;EVENT=20263;SU=9;PE=0;SR=9;ALG=PROD;AF=0.0003419;NSAMP=10;MSQ=18.87;AC=10;AN=29246;NFAM=10
chr10	8022871	144859_1	N	N[chr10:8023357[	1674.91	LOW	SVTYPE=BND;POS=8022871;STRANDS=+-:37;CIPOS=-47,48;CIEND=-50,49;CIPOS95=0,0;CIEND95=0,0;MATEID=144859_2;EVENT=144859;SU=37;PE=26;SR=11;ALG=PROD;AF=0.0002052;NSAMP=6;MSQ=91.36;RECLASSIFIED;AC=6;AN=29246;NFAM=5
chr10	8023357	144859_2	N	]chr10:8022871]N	1674.91	LOW	SVTYPE=BND;POS=8022871;STRANDS=+-:37;CIPOS=-50,49;CIEND=-47,48;CIPOS95=0,0;CIEND95=0,0;MATEID=144859_1;EVENT=144859;SECONDARY;SU=37;PE=26;SR=11;ALG=PROD;AF=0.0002052;NSAMP=6;MSQ=91.36;RECLASSIFIED;AC=6;AN=29246;NFAM=5
chr10	8024000	144860	N	<DEL>	101002	PASS	SVTYPE=DEL;POS=8024000;SVLEN=-1295;END=8025295;STRANDS=+-:5770;IMPRECISE;CIPOS=-4,28;CIEND=-26,8;CIPOS95=-1,1;CIEND95=-1,1;SU=5770;PE=5770;SR=0;ALG=PROD;AF=0.016;NSAMP=462;MSQ=179.23;MEDGQR=2.94;Q10GQR=2.62;AC=468;AN=29246;NFAM=451
chr10	8024576	42122_2	N	[chr2:216320603[N	322.8	LOW	SVTYPE=BND;POS=8024576;STRANDS=--:9;IMPRECISE;CIPOS=-220,29;CIEND=-545,28;CIPOS95=-39,29;CIEND95=-144,28;MATEID=42122_1;EVENT=42122;SECONDARY;SU=9;PE=9;SR=0;ALG=PROD;AF=0.0004445;NSAMP=13;MSQ=18.56;AC=13;AN=29246;NFAM=13
chr10	8024586	92255_2	N	]chr6:19637029]N	53.8	LOW	SVTYPE=BND;POS=8024586;STRANDS=+-:4;IMPRECISE;CIPOS=-563,9;CIEND=-10,655;CIPOS95=-130,2;CIEND95=-1,160;MATEID=92255_1;EVENT=92255;SECONDARY;SU=4;PE=4;SR=0;ALG=PROD;AF=3.419e-05;NSAMP=1;MSQ=53.79;AC=1;AN=29246;NFAM=1
chr10	8024596	18856_1	N	]chr12:29091059]N	215.5	LOW	SVTYPE=BND;POS=8024596;STRANDS=-+:9;IMPRECISE;CIPOS=-269,44;CIEND=-30,596;CIPOS95=-58,44;CIEND95=-30,129;MATEID=18856_2;EVENT=18856;SU=9;PE=9;SR=0;ALG=PROD;AF=0.0003077;NSAMP=9;MSQ=20.4;AC=9;AN=29246;NFAM=9
chr10	8024615	18257_1	N	N]chr11:130621055]	12000.7	LOW	SVTYPE=BND;POS=8024615;STRANDS=++:4;IMPRECISE;CIPOS=-8,687;CIEND=-10,593;CIPOS95=0,171;CIEND95=-2,141;MATEID=18257_2;EVENT=18257;SU=4;PE=4;SR=0;ALG=PROD;AF=0.01234;NSAMP=359;MSQ=22.17;AC=361;AN=29246;NFAM=355
chr10	8024632	20748_1	N	N]chr17:45176907]	1985.83	LOW	SVTYPE=BND;POS=8024632;STRANDS=++:4;CIPOS=-29,28;CIEND=-29,28;CIPOS95=0,0;CIEND95=0,0;MATEID=20748_2;EVENT=20748;SU=4;PE=0;SR=4;ALG=PROD;AF=0.002428;NSAMP=71;MSQ=22.56;AC=71;AN=29246;NFAM=71
chr10	8024636	108874_2	N	[chr8:86306675[N	492.06	LOW	SVTYPE=BND;POS=8024636;STRANDS=--:31;IMPRECISE;CIPOS=-657,195;CIEND=-725,93;CIPOS95=-169,169;CIEND95=-177,93;MATEID=108874_1;EVENT=108874;SECONDARY;SU=31;PE=31;SR=0;ALG=SUM;AF=0.0009232;NSAMP=27;MSQ=14.1;AC=27;AN=29246;NFAM=27
chr10	8024649	60064_2	N	]chr3:83154910]N	30.55	LOW	SVTYPE=BND;POS=8024649;STRANDS=+-:5;IMPRECISE;CIPOS=-587,9;CIEND=-10,670;CIPOS95=-158,1;CIEND95=0,207;MATEID=60064_1;EVENT=60064;SECONDARY;SU=5;PE=5;SR=0;ALG=PROD;AF=6.839e-05;NSAMP=2;MSQ=8.06;AC=2;AN=29246;NFAM=2
chr10	8026026	249_2	N	N[chr1:167006601[	31240.6	LOW	SVTYPE=BND;POS=8026026;STRANDS=-+:13;CIPOS=-29,28;CIEND=-27,26;CIPOS95=0,0;CIEND95=0,0;MATEID=249_1;EVENT=249;SECONDARY;SU=13;PE=3;SR=10;ALG=PROD;AF=0.02376;NSAMP=682;MSQ=29.15;AC=695;AN=29246;NFAM=666
chr10	8026026	41597_2	N	N]chr2:157290113]	8622.39	LOW	SVTYPE=BND;POS=8026026;STRANDS=++:51;CIPOS=-9,8;CIEND=-9,8;CIPOS95=0,0;CIEND95=0,0;MATEID=41597_1;EVENT=41597;SECONDARY;SU=51;PE=0;SR=51;ALG=PROD;AF=0.007659;NSAMP=224;MSQ=24.1;AC=224;AN=29246;NFAM=219
chr10	8026028	83342_2	N	]chr5:104222505]N	5781.92	LOW	SVTYPE=BND;POS=8026028;STRANDS=+-:212;CIPOS=-10,9;CIEND=-4,6;CIPOS95=0,0;CIEND95=0,0;MATEID=83342_1;EVENT=83342;SECONDARY;SU=212;PE=195;SR=17;ALG=PROD;AF=0.005608;NSAMP=164;MSQ=20.26;AC=164;AN=29246;NFAM=164
chr10	8026070	144858_2	N	]chr10:8020146]N	2870.03	LOW	SVTYPE=BND;POS=8020146;STRANDS=+-:110;IMPRECISE;CIPOS=-227,12;CIEND=-24,110;CIPOS95=-6,6;CIEND95=-7,7;MATEID=144858_1;EVENT=144858;SECONDARY;SU=110;PE=110;SR=0;ALG=PROD;AF=0.0004787;NSAMP=14;MSQ=189.37;RECLASSIFIED;AC=14;AN=29246;NFAM=14
chr10	8028154	21565_1	N	]chr20:12558506]N	637.92	LOW	SVTYPE=BND;POS=8028154;STRANDS=-+:4;IMPRECISE;CIPOS=-751,29;CIEND=-30,631;CIPOS95=-243,29;CIEND95=-30,196;MATEID=21565_2;EVENT=21565;SU=4;PE=4;SR=0;ALG=PROD;AF=0.0008548;NSAMP=25;MSQ=13.38;AC=25;AN=29246;NFAM=25
chr10	8034428	144861	N	<DEL>	482.49	PASS	SVTYPE=DEL;POS=8034428;SVLEN=-4557;END=8038985;STRANDS=+-:23;CIPOS=-3,2;CIEND=-1,1;CIPOS95=0,0;CIEND95=0,0;SU=23;PE=11;SR=12;ALG=PROD;AF=3.419e-05;NSAMP=1;MSQ=482.49;AC=1;AN=29246;NFAM=1
chr10	8043126	144862	N	<DEL>	746.31	PASS	SVTYPE=DEL;POS=8043126;SVLEN=-66;END=8043192;STRANDS=+-:28;CIPOS=-26,25;CIEND=-26,25;CIPOS95=0,0;CIEND95=0,0;SU=28;PE=0;SR=28;ALG=PROD;AF=0.0001026;NSAMP=3;MSQ=248.77;AC=3;AN=29246;NFAM=3
chr10	8049412	548577_2	N	N]chr10:7621519]	272.39	PASS	SVTYPE=BND;POS=8049412;STRANDS=++:20;CIPOS=-10,9;CIEND=-3,2;CIPOS95=0,0;CIEND95=0,0;MATEID=548577_1;EVENT=548577;SECONDARY;SU=20;PE=10;SR=10;ALG=PROD;AF=3.419e-05;NSAMP=1;MSQ=272.39;AC=1;AN=29246;NFAM=1
chr10	8061067	20852_1	N	[chr17:70928401[N	152.03	LOW	SVTYPE=BND;POS=8061067;STRANDS=--:4;CIPOS=-9,8;CIEND=-9,8;CIPOS95=0,0;CIEND95=0,0;MATEID=20852_2;EVENT=20852;SU=4;PE=0;SR=4;ALG=PROD;AF=0.0002052;NSAMP=6;MSQ=15.69;AC=6;AN=29246;NFAM=6
chr10	8061090	114200_2	N	N]chr9:12000194]	988.4	LOW	SVTYPE=BND;POS=8061090;STRANDS=++:4;CIPOS=-9,8;CIEND=-9,8;CIPOS95=0,0;CIEND95=0,0;MATEID=114200_1;EVENT=114200;SECONDARY;SU=4;PE=0;SR=4;ALG=PROD;AF=0.0009574;NSAMP=28;MSQ=27.12;AC=28;AN=29246;NFAM=28
chr10	8062522	144864_1	N	N[chr10:8062582[	161.86	LOW	SVTYPE=BND;POS=8062522;STRANDS=+-:6;CIPOS=-6,5;CIEND=-6,5;CIPOS95=0,0;CIEND95=0,0;MATEID=144864_2;EVENT=144864;SU=6;PE=0;SR=6;ALG=PROD;AF=3.419e-05;NSAMP=1;MSQ=161.81;RECLASSIFIED;AC=1;AN=29246;NFAM=1
chr10	8062582	144864_2	N	]chr10:8062522]N	161.86	LOW	SVTYPE=BND;POS=8062522;STRANDS=+-:6;CIPOS=-6,5;CIEND=-6,5;CIPOS95=0,0;CIEND95=0,0;MATEID=144864_1;EVENT=144864;SECONDARY;SU=6;PE=0;SR=6;ALG=PROD;AF=3.419e-05;NSAMP=1;MSQ=161.81;RECLASSIFIED;AC=1;AN=29246;NFAM=1
chr10	8068271	144865	N	<DEL>	479.48	PASS	SVTYPE=DEL;POS=8068271;SVLEN=-1115;END=8069386;STRANDS=+-:22;CIPOS=-3,2;CIEND=-3,1;CIPOS95=0,0;CIEND95=0,0;SU=22;PE=12;SR=10;ALG=PROD;AF=3.419e-05;NSAMP=1;MSQ=479.48;AC=1;AN=29246;NFAM=1
chr10	8085522	41697_2	N	N[chr2:32113569[	29.74	LOW	SVTYPE=BND;POS=8085522;STRANDS=-+:6;IMPRECISE;CIPOS=-7,6;CIEND=-7,7;CIPOS95=-1,0;CIEND95=0,1;MATEID=41697_1;EVENT=41697;SECONDARY;SU=6;PE=1;SR=5;ALG=PROD;AF=3.419e-05;NSAMP=1;MSQ=29.74;AC=1;AN=29246;NFAM=1
chr10	8086115	144866	N	<DEL>	35.75	PASS	SVTYPE=DEL;POS=8086115;SVLEN=-2052;END=8088167;STRANDS=+-:6;IMPRECISE;CIPOS=-10,374;CIEND=-312,9;CIPOS95=-2,107;CIEND95=-89,2;SU=6;PE=6;SR=0;ALG=PROD;AF=3.419e-05;NSAMP=1;MSQ=35.75;AC=1;AN=29246;NFAM=1
chr10	8091685	548579_1	N	[chr10:8093325[N	26.8	LOW	SVTYPE=BND;POS=8091685;STRANDS=--:4;IMPRECISE;CIPOS=-435,9;CIEND=-357,9;CIPOS95=-94,3;CIEND95=-91,3;MATEID=548579_2;EVENT=548579;SU=4;PE=4;SR=0;ALG=PROD;AF=3.419e-05;NSAMP=1;MSQ=26.74;AC=1;AN=29246;NFAM=1
chr10	8092830	144868_1	N	N[chr10:8093113[	339.79	LOW	SVTYPE=BND;POS=8092830;STRANDS=+-:13;CIPOS=-4,2;CIEND=-3,2;CIPOS95=0,0;CIEND95=0,0;MATEID=144868_2;EVENT=144868;SU=13;PE=2;SR=11;ALG=PROD;AF=3.419e-05;NSAMP=1;MSQ=9.3;RECLASSIFIED;AC=1;AN=29246;NFAM=1
chr10	8093113	144868_2	N	]chr10:8092830]N	339.79	LOW	SVTYPE=BND;POS=8092830;STRANDS=+-:13;CIPOS=-3,2;CIEND=-4,2;CIPOS95=0,0;CIEND95=0,0;MATEID=144868_1;EVENT=144868;SECONDARY;SU=13;PE=2;SR=11;ALG=PROD;AF=3.419e-05;NSAMP=1;MSQ=9.3;RECLASSIFIED;AC=1;AN=29246;NFAM=1
chr10	8093325	548579_2	N	[chr10:8091685[N	26.8	LOW	SVTYPE=BND;POS=8093325;STRANDS=--:4;IMPRECISE;CIPOS=-357,9;CIEND=-435,9;CIPOS95=-91,3;CIEND95=-94,3;MATEID=548579_1;EVENT=548579;SECONDARY;SU=4;PE=4;SR=0;ALG=PROD;AF=3.419e-05;NSAMP=1;MSQ=26.74;AC=1;AN=29246;NFAM=1
chr10	8112805	461542	N	<DUP>	728.1	PASS	SVTYPE=DUP;POS=8112805;SVLEN=15307;END=8128112;STRANDS=-+:71;CIPOS=-22,20;CIEND=-22,21;CIPOS95=0,0;CIEND95=0,0;SU=71;PE=33;SR=38;ALG=PROD;AF=6.839e-05;NSAMP=2;MSQ=217.49;AC=2;AN=29246;NFAM=2
chr10	8123298	18718_1	N	[chr11:114703654[N	1186.65	LOW	SVTYPE=BND;POS=8123298;STRANDS=--:38;CIPOS=-9,8;CIEND=-9,8;CIPOS95=0,0;CIEND95=0,0;MATEID=18718_2;EVENT=18718;SU=38;PE=0;SR=38;ALG=PROD;AF=0.001163;NSAMP=34;MSQ=21.59;AC=34;AN=29246;NFAM=34
chr10	8123298	18990_1	N	]chr12:58976641]N	331.05	LOW	SVTYPE=BND;POS=8123298;STRANDS=-+:4;CIPOS=-9,8;CIEND=-9,8;CIPOS95=0,0;CIEND95=0,0;MATEID=18990_2;EVENT=18990;SU=4;PE=0;SR=4;ALG=PROD;AF=0.0003419;NSAMP=10;MSQ=15.09;AC=10;AN=29246;NFAM=10
chr10	8123320	663_2	N	[chr1:214569864[N	357.86	LOW	SVTYPE=BND;POS=8123320;STRANDS=--:12;IMPRECISE;CIPOS=-322,49;CIEND=-529,26;CIPOS95=-45,45;CIEND95=-127,26;MATEID=663_1;EVENT=663;SECONDARY;SU=12;PE=12;SR=0;ALG=PROD;AF=0.0004787;NSAMP=14;MSQ=24.76;AC=14;AN=29246;NFAM=14
chr10	8123363	72750_2	N	N]chr4:115247907]	81.92	LOW	SVTYPE=BND;POS=8123363;STRANDS=++:8;CIPOS=-29,28;CIEND=-29,28;CIPOS95=0,0;CIEND95=0,0;MATEID=72750_1;EVENT=72750;SECONDARY;SU=8;PE=0;SR=8;ALG=PROD;AF=0.000171;NSAMP=5;MSQ=14.55;AC=5;AN=29246;NFAM=5
chr10	8124658	60065_2	N	N[chr3:172675324[	263.79	LOW	SVTYPE=BND;POS=8124658;STRANDS=-+:10;CIPOS=-26,25;CIEND=-26,25;CIPOS95=0,0;CIEND95=0,0;MATEID=60065_1;EVENT=60065;SECONDARY;SU=10;PE=0;SR=10;ALG=PROD;AF=0.0002735;NSAMP=8;MSQ=28.81;AC=8;AN=29246;NFAM=8
chr10	8125734	548580_1	N	N]chr10:71054886]	82.47	LOW	SVTYPE=BND;POS=8125734;STRANDS=++:5;IMPRECISE;CIPOS=-10,450;CIEND=-10,623;CIPOS95=-2,128;CIEND95=-1,221;MATEID=548580_2;EVENT=548580;SU=5;PE=5;SR=0;ALG=PROD;AF=0.0001026;NSAMP=3;MSQ=21.03;AC=3;AN=29246;NFAM=3
chr10	8125842	67_2	N	N]chr1:69781832]	145.06	LOW	SVTYPE=BND;POS=8125842;STRANDS=++:20;IMPRECISE;CIPOS=-60,497;CIEND=-30,590;CIPOS95=-60,181;CIEND95=-30,189;MATEID=67_1;EVENT=67;SECONDARY;SU=20;PE=20;SR=0;ALG=SUM;AF=0.000171;NSAMP=5;MSQ=28.13;AC=5;AN=29246;NFAM=5
chr10	8125879	18638_1	N	[chr11:32503817[N	1365.94	LOW	SVTYPE=BND;POS=8125879;STRANDS=--:21;IMPRECISE;CIPOS=-533,30;CIEND=-381,49;CIPOS95=-104,30;CIEND95=-32,32;MATEID=18638_2;EVENT=18638;SU=21;PE=21;SR=0;ALG=PROD;AF=0.001299;NSAMP=38;MSQ=33.97;AC=38;AN=29246;NFAM=38
chr10	8125883	92256_2	N	]chr6:111918364]N	212.89	LOW	SVTYPE=BND;POS=8125883;STRANDS=+-:15;IMPRECISE;CIPOS=-477,29;CIEND=-30,310;CIPOS95=-99,29;CIEND95=-28,28;MATEID=92256_1;EVENT=92256;SECONDARY;SU=15;PE=15;SR=0;ALG=PROD;AF=0.0002052;NSAMP=6;MSQ=23.11;AC=6;AN=29246;NFAM=5
chr10	8125896	19666_1	N	]chr14:53895083]N	1323.71	LOW	SVTYPE=BND;POS=8125896;STRANDS=-+:56;IMPRECISE;CIPOS=-536,20;CIEND=-30,281;CIPOS95=-75,20;CIEND95=-17,17;MATEID=19666_2;EVENT=19666;SU=56;PE=56;SR=0;ALG=PROD;AF=0.0009232;NSAMP=27;MSQ=28.63;AC=27;AN=29246;NFAM=27
chr10	8125900	100986_2	N	]chr7:156293483]N	301.86	LOW	SVTYPE=BND;POS=8125900;STRANDS=+-:22;IMPRECISE;CIPOS=-552,11;CIEND=-30,320;CIPOS95=-116,11;CIEND95=-27,27;MATEID=100986_1;EVENT=100986;SECONDARY;SU=22;PE=22;SR=0;ALG=PROD;AF=0.0002052;NSAMP=6;MSQ=27.03;AC=6;AN=29246;NFAM=6
chr10	8125900	108775_2	N	]chr8:74002049]N	110.48	LOW	SVTYPE=BND;POS=8125900;STRANDS=+-:9;IMPRECISE;CIPOS=-468,26;CIEND=-30,358;CIPOS95=-138,26;CIEND95=-30,70;MATEID=108775_1;EVENT=108775;SECONDARY;SU=9;PE=9;SR=0;ALG=PROD;AF=0.000171;NSAMP=5;MSQ=18.34;AC=5;AN=29246;NFAM=5
chr10	8125900	21326_1	N	[chr19:21261977[N	212.47	LOW	SVTYPE=BND;POS=8125900;STRANDS=--:6;IMPRECISE;CIPOS=-704,29;CIEND=-495,29;CIPOS95=-210,29;CIEND95=-122,29;MATEID=21326_2;EVENT=21326;SU=6;PE=6;SR=0;ALG=PROD;AF=0.0003077;NSAMP=9;MSQ=20.98;AC=9;AN=29246;NFAM=9
chr10	8125914	18810_1	N	]chr12:12923887]N	6524.25	LOW	SVTYPE=BND;POS=8125914;STRANDS=-+:5;IMPRECISE;CIPOS=-30,29;CIEND=-30,29;CIPOS95=-3,3;CIEND95=-3,3;MATEID=18810_2;EVENT=18810;SU=5;PE=4;SR=1;ALG=PROD;AF=0.007796;NSAMP=228;MSQ=23.96;AC=228;AN=29246;NFAM=227
chr10	8125933	21722_1	N	N[chr20:52630807[	37.54	LOW	SVTYPE=BND;POS=8125933;STRANDS=+-:5;IMPRECISE;CIPOS=-30,482;CIEND=-556,29;CIPOS95=-30,85;CIEND95=-98,29;MATEID=21722_2;EVENT=21722;SU=5;PE=5;SR=0;ALG=PROD;AF=3.419e-05;NSAMP=1;MSQ=35.82;AC=1;AN=29246;NFAM=1
chr10	8125939	83343_2	N	[chr5:105934195[N	54.99	LOW	SVTYPE=BND;POS=8125939;STRANDS=--:4;IMPRECISE;CIPOS=-570,9;CIEND=-294,9;CIPOS95=-200,1;CIEND95=-116,2;MATEID=83343_1;EVENT=83343;SECONDARY;SU=4;PE=4;SR=0;ALG=PROD;AF=6.839e-05;NSAMP=2;MSQ=27;AC=2;AN=29246;NFAM=2
chr10	8125980	59929_2	N	N]chr3:83154919]	338.48	LOW	SVTYPE=BND;POS=8125980;STRANDS=++:8;IMPRECISE;CIPOS=-30,335;CIEND=-30,676;CIPOS95=-30,66;CIEND95=-30,134;MATEID=59929_1;EVENT=59929;SECONDARY;SU=8;PE=8;SR=0;ALG=PROD;AF=0.0003761;NSAMP=11;MSQ=16.57;AC=11;AN=29246;NFAM=11
chr10	8125981	22111_1	N	N]chr22:48401656]	1377.93	LOW	SVTYPE=BND;POS=8125981;STRANDS=++:81,--:7;IMPRECISE;CIPOS=-665,709;CIEND=-435,707;CIPOS95=-169,169;CIEND95=-141,141;MATEID=22111_2;EVENT=22111;SU=88;PE=88;SR=0;ALG=SUM;AF=0.001402;NSAMP=41;MSQ=24.53;AC=41;AN=29246;NFAM=41
chr10	8126004	18916_1	N	N[chr12:40539331[	323.92	LOW	SVTYPE=BND;POS=8126004;STRANDS=+-:13;IMPRECISE;CIPOS=-30,264;CIEND=-450,29;CIPOS95=-30,36;CIEND95=-97,29;MATEID=18916_2;EVENT=18916;SU=13;PE=13;SR=0;ALG=PROD;AF=0.0004787;NSAMP=14;MSQ=20.89;AC=14;AN=29246;NFAM=14
chr10	8126004	250_2	N	N[chr1:157309293[	411.18	LOW	SVTYPE=BND;POS=8126004;STRANDS=-+:17;IMPRECISE;CIPOS=-49,786;CIEND=-667,60;CIPOS95=-49,146;CIEND95=-98,60;MATEID=250_1;EVENT=250;SECONDARY;SU=17;PE=17;SR=0;ALG=SUM;AF=0.0005129;NSAMP=15;MSQ=22.8;AC=15;AN=29246;NFAM=15
chr10	8126010	19123_1	N	N]chr12:97950809]	1854.61	LOW	SVTYPE=BND;POS=8126010;STRANDS=++:43;IMPRECISE;CIPOS=-11,272;CIEND=-13,91;CIPOS95=-11,28;CIEND95=-10,10;MATEID=19123_2;EVENT=19123;SU=43;PE=43;SR=0;ALG=PROD;AF=0.001573;NSAMP=46;MSQ=22.22;RETAINED;AC=46;AN=29246;NFAM=46
chr10	8126017	664_2	N	[chr1:69781680[N	138.36	LOW	SVTYPE=BND;POS=8126017;STRANDS=--:8;IMPRECISE;CIPOS=-537,29;CIEND=-684,29;CIPOS95=-77,29;CIEND95=-124,29;MATEID=664_1;EVENT=664;SECONDARY;SU=8;PE=8;SR=0;ALG=PROD;AF=0.0001368;NSAMP=4;MSQ=24.78;AC=4;AN=29246;NFAM=4
chr10	8126018	18967_1	N	N[chr12:53889175[	3848.33	LOW	SVTYPE=BND;POS=8126018;STRANDS=+-:200;IMPRECISE;CIPOS=-40,218;CIEND=-458,14;CIPOS95=-10,10;CIEND95=-42,14;MATEID=18967_2;EVENT=18967;SU=200;PE=200;SR=0;ALG=PROD;AF=0.003214;NSAMP=94;MSQ=25.93;AC=94;AN=29246;NFAM=94
chr10	8126020	20032_1	N	N[chr15:70183850[	166.27	LOW	SVTYPE=BND;POS=8126020;STRANDS=+-:5;IMPRECISE;CIPOS=-10,538;CIEND=-395,9;CIPOS95=0,143;CIEND95=-73,2;MATEID=20032_2;EVENT=20032;SU=5;PE=5;SR=0;ALG=PROD;AF=0.0002735;NSAMP=8;MSQ=18.57;AC=8;AN=29246;NFAM=8
chr10	8126042	19750_1	N	N[chr14:74972377[	57.19	LOW	SVTYPE=BND;POS=8126042;STRANDS=+-:4;IMPRECISE;CIPOS=-10,627;CIEND=-638,9;CIPOS95=-1,220;CIEND95=-208,1;MATEID=19750_2;EVENT=19750;SU=4;PE=4;SR=0;ALG=PROD;AF=6.839e-05;NSAMP=2;MSQ=28.57;AC=2;AN=29246;NFAM=2
chr10	8126042	21244_1	N	N[chr19:8652984[	1307.99	LOW	SVTYPE=BND;POS=8126042;STRANDS=+-:73;IMPRECISE;CIPOS=-18,415;CIEND=-57,49;CIPOS95=-18,33;CIEND95=-6,6;MATEID=21244_2;EVENT=21244;SU=73;PE=73;SR=0;ALG=PROD;AF=0.001504;NSAMP=44;MSQ=25.88;AC=44;AN=29246;NFAM=44
chr10	8126045	18968_1	N	]chr12:53889327]N	1272.23	LOW	SVTYPE=BND;POS=8126045;STRANDS=-+:8;IMPRECISE;CIPOS=-30,25;CIEND=-30,29;CIPOS95=-5,5;CIEND95=-2,2;MATEID=18968_2;EVENT=18968;SU=8;PE=7;SR=1;ALG=PROD;AF=0.001504;NSAMP=44;MSQ=14.41;AC=44;AN=29246;NFAM=44
chr10	8126049	100927_2	N	N]chr7:96345376]	47.03	LOW	SVTYPE=BND;POS=8126049;STRANDS=++:4;IMPRECISE;CIPOS=-10,521;CIEND=-10,387;CIPOS95=-1,178;CIEND95=-2,127;MATEID=100927_1;EVENT=100927;SECONDARY;SU=4;PE=4;SR=0;ALG=PROD;AF=0.0001026;NSAMP=3;MSQ=11.57;AC=3;AN=29246;NFAM=3
chr10	8126063	18258_1	N	N]chr11:32503709]	658.62	LOW	SVTYPE=BND;POS=8126063;STRANDS=++:12;IMPRECISE;CIPOS=-30,645;CIEND=-30,569;CIPOS95=-30,129;CIEND95=-30,79;MATEID=18258_2;EVENT=18258;SU=12;PE=12;SR=0;ALG=PROD;AF=0.000889;NSAMP=26;MSQ=20.33;AC=26;AN=29246;NFAM=26
chr10	8126064	101094_2	N	N[chr7:156293485[	267.95	LOW	SVTYPE=BND;POS=8126064;STRANDS=-+:18;IMPRECISE;CIPOS=-30,585;CIEND=-307,29;CIPOS95=-30,97;CIEND95=-34,29;MATEID=101094_1;EVENT=101094;SECONDARY;SU=18;PE=18;SR=0;ALG=PROD;AF=0.0002393;NSAMP=7;MSQ=26.97;AC=7;AN=29246;NFAM=7
chr10	8126067	108875_2	N	N[chr8:74002048[	2314.61	LOW	SVTYPE=BND;POS=8126067;STRANDS=-+:99;IMPRECISE;CIPOS=-27,418;CIEND=-167,39;CIPOS95=-22,22;CIEND95=-8,8;MATEID=108875_1;EVENT=108875;SECONDARY;SU=99;PE=99;SR=0;ALG=PROD;AF=0.002223;NSAMP=65;MSQ=31.18;AC=65;AN=29246;NFAM=65
chr10	8126067	92257_2	N	N[chr6:111918453[	123.69	LOW	SVTYPE=BND;POS=8126067;STRANDS=-+:8;IMPRECISE;CIPOS=-30,538;CIEND=-512,29;CIPOS95=-30,107;CIEND95=-90,29;MATEID=92257_1;EVENT=92257;SECONDARY;SU=8;PE=8;SR=0;ALG=PROD;AF=0.000171;NSAMP=5;MSQ=23.48;AC=5;AN=29246;NFAM=5
chr10	8126071	19667_1	N	N[chr14:53895184[	271.8	LOW	SVTYPE=BND;POS=8126071;STRANDS=+-:5;IMPRECISE;CIPOS=-30,402;CIEND=-408,29;CIPOS95=-30,109;CIEND95=-88,29;MATEID=19667_2;EVENT=19667;SU=5;PE=5;SR=0;ALG=PROD;AF=0.0003761;NSAMP=11;MSQ=19.97;AC=11;AN=29246;NFAM=11
chr10	8126096	18918_1	N	]chr12:40539494]N	227.76	LOW	SVTYPE=BND;POS=8126096;STRANDS=-+:9;IMPRECISE;CIPOS=-457,29;CIEND=-30,592;CIPOS95=-79,29;CIEND95=-30,161;MATEID=18918_2;EVENT=18918;SU=9;PE=9;SR=0;ALG=PROD;AF=0.0002052;NSAMP=6;MSQ=34.73;AC=6;AN=29246;NFAM=6
chr10	8147416	144870	N	<DEL>	877.99	PASS	SVTYPE=DEL;POS=8147416;SVLEN=-13168;END=8160584;STRANDS=+-:40;CIPOS=-26,28;CIEND=-26,23;CIPOS95=0,0;CIEND95=0,0;SU=40;PE=29;SR=11;ALG=PROD;AF=6.839e-05;NSAMP=2;MSQ=439;AC=2;AN=29246;NFAM=1
chr10	8163072	461504_2	N	N[chr10:6816571[	202509	LOW	SVTYPE=BND;POS=6816571;STRANDS=-+:5;CIPOS=-10,9;CIEND=-10,9;CIPOS95=0,0;CIEND95=0,0;MATEID=461504_1;EVENT=461504;SECONDARY;SU=5;PE=0;SR=5;ALG=PROD;AF=0.1537;NSAMP=4317;MSQ=30.52;RECLASSIFIED;AC=4496;AN=29246;NFAM=4112
chr10	8170033	251_2	N	N[chr1:63492190[	215.26	LOW	SVTYPE=BND;POS=8170033;STRANDS=-+:4;CIPOS=-9,8;CIEND=-9,8;CIPOS95=0,0;CIEND95=0,0;MATEID=251_1;EVENT=251;SECONDARY;SU=4;PE=0;SR=4;ALG=PROD;AF=0.0004103;NSAMP=12;MSQ=9.82;AC=12;AN=29246;NFAM=12
chr10	8188760	144875	N	<DEL>	389.62	PASS	SVTYPE=DEL;POS=8188760;SVLEN=-1530;END=8190290;STRANDS=+-:8;CIPOS=-10,9;CIEND=-10,9;CIPOS95=0,0;CIEND95=0,0;SU=8;PE=0;SR=8;ALG=PROD;AF=3.419e-05;NSAMP=1;MSQ=389.62;AC=1;AN=29246;NFAM=1
chr10	8190361	144876_1	N	N[chr10:8190673[	243.42	LOW	SVTYPE=BND;POS=8190361;STRANDS=+-:4;CIPOS=-9,8;CIEND=-9,8;CIPOS95=0,0;CIEND95=0,0;MATEID=144876_2;EVENT=144876;SU=4;PE=0;SR=4;ALG=PROD;AF=0.0003761;NSAMP=11;MSQ=20.97;RECLASSIFIED;AC=11;AN=29246;NFAM=11
chr10	8190673	144876_2	N	]chr10:8190361]N	243.42	LOW	SVTYPE=BND;POS=8190361;STRANDS=+-:4;CIPOS=-9,8;CIEND=-9,8;CIPOS95=0,0;CIEND95=0,0;MATEID=144876_1;EVENT=144876;SECONDARY;SU=4;PE=0;SR=4;ALG=PROD;AF=0.0003761;NSAMP=11;MSQ=20.97;RECLASSIFIED;AC=11;AN=29246;NFAM=11
chr10	8202305	144878	N	<DEL>	665.28	PASS	SVTYPE=DEL;POS=8202305;SVLEN=-1173;END=8203478;STRANDS=+-:28;CIPOS=-29,29;CIEND=-30,27;CIPOS95=0,0;CIEND95=0,0;SU=28;PE=18;SR=10;ALG=PROD;AF=6.839e-05;NSAMP=2;MSQ=332.64;AC=2;AN=29246;NFAM=2
chr10	8227131	41579_2	N	N]chr2:155671567]	318.6	LOW	SVTYPE=BND;POS=8227131;STRANDS=++:48;IMPRECISE;CIPOS=-11,380;CIEND=-10,358;CIPOS95=-11,34;CIEND95=-10,46;MATEID=41579_1;EVENT=41579;SECONDARY;SU=48;PE=48;SR=0;ALG=PROD;AF=0.000171;NSAMP=5;MSQ=53.49;AC=5;AN=29246;NFAM=5
chr10	8252791	83344_2	N	[chr5:12685831[N	12337	LOW	SVTYPE=BND;POS=8252791;STRANDS=--:45;IMPRECISE;CIPOS=-485,9;CIEND=-400,9;CIPOS95=-86,9;CIEND95=-37,9;MATEID=83344_1;EVENT=83344;SECONDARY;SU=45;PE=45;SR=0;ALG=PROD;AF=0.01091;NSAMP=319;MSQ=24.58;AC=319;AN=29246;NFAM=314
chr10	8254848	144879	N	<DEL>	236.77	PASS	SVTYPE=DEL;POS=8254848;SVLEN=-6439;END=8261287;STRANDS=+-:10;CIPOS=-7,7;CIEND=-9,5;CIPOS95=0,0;CIEND95=0,0;SU=10;PE=6;SR=4;ALG=PROD;AF=3.419e-05;NSAMP=1;MSQ=236.77;AC=1;AN=29246;NFAM=1
chr10	8262395	83345_2	N	[chr5:29646274[N	170462	LOW	SVTYPE=BND;POS=8262395;STRANDS=--:8;CIPOS=-29,28;CIEND=-29,28;CIPOS95=0,0;CIEND95=0,0;MATEID=83345_1;EVENT=83345;SECONDARY;SU=8;PE=0;SR=8;ALG=PROD;AF=0.06671;NSAMP=1951;MSQ=69.13;AC=1951;AN=29246;NFAM=1897
chr10	8262976	144880_1	N	N[chr10:8263289[	1214.19	LOW	SVTYPE=BND;POS=8262976;STRANDS=+-:29;CIPOS=-30,29;CIEND=-23,22;CIPOS95=0,0;CIEND95=0,0;MATEID=144880_2;EVENT=144880;SU=29;PE=8;SR=21;ALG=PROD;AF=0.0002052;NSAMP=6;MSQ=199.89;RECLASSIFIED;AC=6;AN=29246;NFAM=5
chr10	8263289	144880_2	N	]chr10:8262976]N	1214.19	LOW	SVTYPE=BND;POS=8262976;STRANDS=+-:29;CIPOS=-23,22;CIEND=-30,29;CIPOS95=0,0;CIEND95=0,0;MATEID=144880_1;EVENT=144880;SECONDARY;SU=29;PE=8;SR=21;ALG=PROD;AF=0.0002052;NSAMP=6;MSQ=199.89;RECLASSIFIED;AC=6;AN=29246;NFAM=5
chr10	8268480	144883_1	N	N[chr10:8268556[	141991	LOW	SVTYPE=BND;POS=8268480;STRANDS=+-:67;IMPRECISE;CIPOS=-93,49;CIEND=-88,49;CIPOS95=-44,44;CIEND95=-38,38;MATEID=144883_2;EVENT=144883;SU=67;PE=34;SR=33;ALG=SUM;AF=0.07074;NSAMP=1684;MSQ=46.35;RETAINED;RECLASSIFIED;AC=2049;AN=28964;NFAM=1605
chr10	8268498	22680_1	N	[chrX:150000838[N	19246.4	LOW	SVTYPE=BND;POS=8268498;STRANDS=--:4;IMPRECISE;CIPOS=-587,9;CIEND=-685,9;CIPOS95=-131,2;CIEND95=-167,0;MATEID=22680_2;EVENT=22680;SU=4;PE=4;SR=0;ALG=PROD;AF=0.008248;NSAMP=241;MSQ=28.92;AC=241;AN=29220;NFAM=241
chr10	8268507	21820_1	N	[chr21:20288065[N	16040.2	LOW	SVTYPE=BND;POS=8268507;STRANDS=--:198,++:4;IMPRECISE;CIPOS=-74,617;CIEND=-49,738;CIPOS95=-6,6;CIEND95=0,0;MATEID=21820_2;EVENT=21820;SU=202;PE=15;SR=187;ALG=SUM;AF=0.007055;NSAMP=187;MSQ=33.65;AC=206;AN=29200;NFAM=182
chr10	8268515	22681_1	N	N]chrX:150000920]	102094	LOW	SVTYPE=BND;POS=8268515;STRANDS=++:104;IMPRECISE;CIPOS=-153,674;CIEND=-51,788;CIPOS95=-122,122;CIEND95=-51,190;MATEID=22681_2;EVENT=22681;SU=104;PE=103;SR=1;ALG=SUM;AF=0.04964;NSAMP=1411;MSQ=36.2;AC=1450;AN=29210;NFAM=1337
chr10	8268525	20766_1	N	N[chr17:49568943[	169195	LOW	SVTYPE=BND;POS=8268525;STRANDS=+-:2918;IMPRECISE;CIPOS=-309,737;CIEND=-769,124;CIPOS95=-57,57;CIEND95=-91,91;MATEID=20766_2;EVENT=20766;SU=2918;PE=2874;SR=44;ALG=SUM;AF=0.05498;NSAMP=1604;MSQ=67.36;AC=1608;AN=29246;NFAM=1536
chr10	8268540	20045_1	N	N[chr15:72425596[	966.92	LOW	SVTYPE=BND;POS=8268540;STRANDS=+-:12;IMPRECISE;CIPOS=-50,442;CIEND=-681,49;CIPOS95=-50,61;CIEND95=-136,49;MATEID=20045_2;EVENT=20045;SU=12;PE=12;SR=0;ALG=PROD;AF=0.0009233;NSAMP=27;MSQ=25.04;AC=27;AN=29242;NFAM=25
chr10	8268549	20768_1	N	]chr17:49569137]N	105168	LOW	SVTYPE=BND;POS=8268549;STRANDS=-+:102;IMPRECISE;CIPOS=-897,308;CIEND=-93,864;CIPOS95=-210,210;CIEND95=-93,134;MATEID=20768_2;EVENT=20768;SU=102;PE=102;SR=0;ALG=SUM;AF=0.02699;NSAMP=773;MSQ=78.58;RETAINED;AC=786;AN=29126;NFAM=742
chr10	8268556	144883_2	N	]chr10:8268480]N	141991	LOW	SVTYPE=BND;POS=8268480;STRANDS=+-:67;IMPRECISE;CIPOS=-88,49;CIEND=-93,49;CIPOS95=-38,38;CIEND95=-44,44;MATEID=144883_1;EVENT=144883;SECONDARY;SU=67;PE=34;SR=33;ALG=SUM;AF=0.07074;NSAMP=1684;MSQ=46.35;RETAINED;RECLASSIFIED;AC=2049;AN=28964;NFAM=1605
chr10	8268620	144888_1	N	N[chr10:8269060[	103839	LOW	SVTYPE=BND;POS=8268620;STRANDS=+-:8;IMPRECISE;CIPOS=-30,29;CIEND=-83,29;CIPOS95=-3,3;CIEND95=-55,29;MATEID=144888_2;EVENT=144888;SU=8;PE=6;SR=2;ALG=SUM;AF=0.03154;NSAMP=798;MSQ=62.83;RETAINED;RECLASSIFIED;AC=907;AN=28754;NFAM=746
chr10	8268889	20770_1	N	[chr17:49568950[N	394.75	LOW	SVTYPE=BND;POS=8268889;STRANDS=--:4;IMPRECISE;CIPOS=-321,49;CIEND=-720,49;CIPOS95=-98,49;CIEND95=-155,49;MATEID=20770_2;EVENT=20770;SU=4;PE=4;SR=0;ALG=PROD;AF=0.000171;NSAMP=5;MSQ=44.65;AC=5;AN=29246;NFAM=5
chr10	8269060	144888_2	N	]chr10:8268620]N	103839	LOW	SVTYPE=BND;POS=8268620;STRANDS=+-:8;IMPRECISE;CIPOS=-83,29;CIEND=-30,29;CIPOS95=-55,29;CIEND95=-3,3;MATEID=144888_1;EVENT=144888;SECONDARY;SU=8;PE=6;SR=2;ALG=SUM;AF=0.03154;NSAMP=798;MSQ=62.83;RETAINED;RECLASSIFIED;AC=907;AN=28754;NFAM=746
chr10	8269192	20767_1	N	]chr17:49569148]N	96512	LOW	SVTYPE=BND;POS=8269192;STRANDS=-+:2567;IMPRECISE;CIPOS=-6,5;CIEND=-13,0;CIPOS95=-1,1;CIEND95=-2,0;MATEID=20767_2;EVENT=20767;SU=2567;PE=2544;SR=23;ALG=PROD;AF=0.02601;NSAMP=709;MSQ=69.51;AC=726;AN=27916;NFAM=680
chr10	8270294	144892	N	<DEL>	401.58	PASS	SVTYPE=DEL;POS=8270294;SVLEN=-1682;END=8271976;STRANDS=+-:15;CIPOS=-5,6;CIEND=-7,3;CIPOS95=0,0;CIEND95=0,0;SU=15;PE=10;SR=5;ALG=PROD;AF=3.419e-05;NSAMP=1;MSQ=401.58;AC=1;AN=29246;NFAM=1
chr10	8272525	144893	N	<DEL>	470.97	PASS	SVTYPE=DEL;POS=8272525;SVLEN=-161;END=8272686;STRANDS=+-:18;CIPOS=-26,25;CIEND=-26,25;CIPOS95=0,0;CIEND95=0,0;SU=18;PE=0;SR=18;ALG=PROD;AF=0.0001026;NSAMP=3;MSQ=156.78;AC=3;AN=29246;NFAM=3
chr10	8272668	144894_1	N	N[chr10:8272722[	2556.72	LOW	SVTYPE=BND;POS=8272668;STRANDS=+-:89;CIPOS=-4,3;CIEND=-4,3;CIPOS95=0,0;CIEND95=0,0;MATEID=144894_2;EVENT=144894;SU=89;PE=0;SR=89;ALG=PROD;AF=0.0003419;NSAMP=10;MSQ=173.84;RECLASSIFIED;AC=10;AN=29246;NFAM=10
chr10	8272722	144894_2	N	]chr10:8272668]N	2556.72	LOW	SVTYPE=BND;POS=8272668;STRANDS=+-:89;CIPOS=-4,3;CIEND=-4,3;CIPOS95=0,0;CIEND95=0,0;MATEID=144894_1;EVENT=144894;SECONDARY;SU=89;PE=0;SR=89;ALG=PROD;AF=0.0003419;NSAMP=10;MSQ=173.84;RECLASSIFIED;AC=10;AN=29246;NFAM=10
chr10	8289947	144895	N	<DEL>	284.48	PASS	SVTYPE=DEL;POS=8289947;SVLEN=-2662;END=8292609;STRANDS=+-:8;CIPOS=-10,9;CIEND=-6,3;CIPOS95=0,0;CIEND95=0,0;SU=8;PE=2;SR=6;ALG=PROD;AF=3.419e-05;NSAMP=1;MSQ=284.48;AC=1;AN=29246;NFAM=1
chr10	8290358	21755_1	N	N]chr20:61620206]	11553.2	LOW	SVTYPE=BND;POS=8290358;STRANDS=++:26;CIPOS=-9,8;CIEND=-9,8;CIPOS95=0,0;CIEND95=0,0;MATEID=21755_2;EVENT=21755;SU=26;PE=0;SR=26;ALG=PROD;AF=0.01156;NSAMP=338;MSQ=20.11;AC=338;AN=29246;NFAM=336
chr10	8296804	144896_1	N	N[chr10:8297207[	8809.02	LOW	SVTYPE=BND;POS=8296804;STRANDS=+-:5;IMPRECISE;CIPOS=-10,9;CIEND=-10,9;CIPOS95=-3,3;CIEND95=-3,3;MATEID=144896_2;EVENT=144896;SU=5;PE=4;SR=1;ALG=PROD;AF=0.006565;NSAMP=192;MSQ=32.01;RECLASSIFIED;AC=192;AN=29246;NFAM=188
chr10	8296890	461543	N	<DUP>	115541	PASS	SVTYPE=DUP;POS=8296890;SVLEN=290;END=8297180;STRANDS=-+:12;IMPRECISE;CIPOS=-570,29;CIEND=-30,546;CIPOS95=-68,29;CIEND95=-30,62;SU=12;PE=12;SR=0;ALG=PROD;AF=0.1023;NSAMP=2980;MSQ=31.99;AC=2992;AN=29246;NFAM=2931
chr10	8297012	144898_1	N	N[chr10:8297370[	105598	LOW	SVTYPE=BND;POS=8297012;STRANDS=+-:5;IMPRECISE;CIPOS=-10,9;CIEND=-10,9;CIPOS95=-3,3;CIEND95=-3,3;MATEID=144898_2;EVENT=144898;SU=5;PE=4;SR=1;ALG=PROD;AF=0.01713;NSAMP=485;MSQ=184.21;RECLASSIFIED;AC=501;AN=29246;NFAM=465
chr10	8297028	144897_1	N	N[chr10:8297179[	1421.06	LOW	SVTYPE=BND;POS=8297028;STRANDS=+-:9;IMPRECISE;CIPOS=-10,9;CIEND=-10,9;CIPOS95=-3,3;CIEND95=-3,3;MATEID=144897_2;EVENT=144897;SU=9;PE=8;SR=1;ALG=PROD;AF=0.001094;NSAMP=31;MSQ=33.95;RECLASSIFIED;AC=32;AN=29246;NFAM=31
chr10	8297043	83346_2	N	N[chr5:79568797[	223.97	LOW	SVTYPE=BND;POS=8297043;STRANDS=-+:8;CIPOS=-29,28;CIEND=-29,28;CIPOS95=0,0;CIEND95=0,0;MATEID=83346_1;EVENT=83346;SECONDARY;SU=8;PE=0;SR=8;ALG=PROD;AF=0.0002735;NSAMP=8;MSQ=19.36;AC=8;AN=29246;NFAM=8
chr10	8297061	144899_1	N	N[chr10:8297553[	116727	LOW	SVTYPE=BND;POS=8297061;STRANDS=+-:2038;CIPOS=0,0;CIEND=-2,1;CIPOS95=0,0;CIEND95=0,0;MATEID=144899_2;EVENT=144899;SU=2038;PE=1625;SR=413;ALG=PROD;AF=0.01689;NSAMP=477;MSQ=209.37;RECLASSIFIED;AC=494;AN=29246;NFAM=457
chr10	8297179	144897_2	N	]chr10:8297028]N	1421.06	LOW	SVTYPE=BND;POS=8297028;STRANDS=+-:9;IMPRECISE;CIPOS=-10,9;CIEND=-10,9;CIPOS95=-3,3;CIEND95=-3,3;MATEID=144897_1;EVENT=144897;SECONDARY;SU=9;PE=8;SR=1;ALG=PROD;AF=0.001094;NSAMP=31;MSQ=33.95;RECLASSIFIED;AC=32;AN=29246;NFAM=31
chr10	8297207	144896_2	N	]chr10:8296804]N	8809.02	LOW	SVTYPE=BND;POS=8296804;STRANDS=+-:5;IMPRECISE;CIPOS=-10,9;CIEND=-10,9;CIPOS95=-3,3;CIEND95=-3,3;MATEID=144896_1;EVENT=144896;SECONDARY;SU=5;PE=4;SR=1;ALG=PROD;AF=0.006565;NSAMP=192;MSQ=32.01;RECLASSIFIED;AC=192;AN=29246;NFAM=188
chr10	8297222	144900_1	N	N[chr10:8297422[	41264.5	LOW	SVTYPE=BND;POS=8297222;STRANDS=+-:13;IMPRECISE;CIPOS=-10,9;CIEND=-10,9;CIPOS95=-1,1;CIEND95=-1,1;MATEID=144900_2;EVENT=144900;SU=13;PE=11;SR=2;ALG=PROD;AF=0.01009;NSAMP=286;MSQ=142.04;RECLASSIFIED;AC=295;AN=29224;NFAM=283
chr10	8297370	144898_2	N	]chr10:8297012]N	105598	LOW	SVTYPE=BND;POS=8297012;STRANDS=+-:5;IMPRECISE;CIPOS=-10,9;CIEND=-10,9;CIPOS95=-3,3;CIEND95=-3,3;MATEID=144898_1;EVENT=144898;SECONDARY;SU=5;PE=4;SR=1;ALG=PROD;AF=0.01713;NSAMP=485;MSQ=184.21;RECLASSIFIED;AC=501;AN=29246;NFAM=465
chr10	8297422	144900_2	N	]chr10:8297222]N	41264.5	LOW	SVTYPE=BND;POS=8297222;STRANDS=+-:13;IMPRECISE;CIPOS=-10,9;CIEND=-10,9;CIPOS95=-1,1;CIEND95=-1,1;MATEID=144900_1;EVENT=144900;SECONDARY;SU=13;PE=11;SR=2;ALG=PROD;AF=0.01009;NSAMP=286;MSQ=142.04;RECLASSIFIED;AC=295;AN=29224;NFAM=283
chr10	8297553	144899_2	N	]chr10:8297061]N	116727	LOW	SVTYPE=BND;POS=8297061;STRANDS=+-:2038;CIPOS=-2,1;CIEND=0,0;CIPOS95=0,0;CIEND95=0,0;MATEID=144899_1;EVENT=144899;SECONDARY;SU=2038;PE=1625;SR=413;ALG=PROD;AF=0.01689;NSAMP=477;MSQ=209.37;RECLASSIFIED;AC=494;AN=29246;NFAM=457
chr10	8323877	144902_1	N	N[chr10:8323935[	188.87	LOW	SVTYPE=BND;POS=8323877;STRANDS=+-:6;CIPOS=-6,5;CIEND=-6,5;CIPOS95=0,0;CIEND95=0,0;MATEID=144902_2;EVENT=144902;SU=6;PE=0;SR=6;ALG=PROD;AF=3.419e-05;NSAMP=1;MSQ=188.86;RECLASSIFIED;AC=1;AN=29246;NFAM=1
chr10	8323935	144902_2	N	]chr10:8323877]N	188.87	LOW	SVTYPE=BND;POS=8323877;STRANDS=+-:6;CIPOS=-6,5;CIEND=-6,5;CIPOS95=0,0;CIEND95=0,0;MATEID=144902_1;EVENT=144902;SECONDARY;SU=6;PE=0;SR=6;ALG=PROD;AF=3.419e-05;NSAMP=1;MSQ=188.86;RECLASSIFIED;AC=1;AN=29246;NFAM=1
chr10	8324438	144903	N	<DEL>	947.26	PASS	SVTYPE=DEL;POS=8324438;SVLEN=-1695;END=8326133;STRANDS=+-:35;CIPOS=-2,1;CIEND=-3,1;CIPOS95=0,0;CIEND95=0,0;SU=35;PE=23;SR=12;ALG=PROD;AF=3.419e-05;NSAMP=1;MSQ=947.26;AC=1;AN=29246;NFAM=1
chr10	8338054	144904	N	<DEL>	119.76	PASS	SVTYPE=DEL;POS=8338054;SVLEN=-1550;END=8339604;STRANDS=+-:9;IMPRECISE;CIPOS=-10,441;CIEND=-581,9;CIPOS95=-2,96;CIEND95=-153,0;SU=9;PE=9;SR=0;ALG=PROD;AF=3.419e-05;NSAMP=1;MSQ=119.66;AC=1;AN=29246;NFAM=1
chr10	8343290	144905	N	<DEL>	644.49	PASS	SVTYPE=DEL;POS=8343290;SVLEN=-2940;END=8346230;STRANDS=+-:26;CIPOS=-10,9;CIEND=-10,9;CIPOS95=0,0;CIEND95=0,0;SU=26;PE=13;SR=13;ALG=PROD;AF=3.419e-05;NSAMP=1;MSQ=644.49;AC=1;AN=29246;NFAM=1
chr10	8356309	144906_1	N	N[chr10:8356609[	3969.96	LOW	SVTYPE=BND;POS=8356309;STRANDS=+-:201;CIPOS=-6,2;CIEND=-4,4;CIPOS95=0,0;CIEND95=0,0;MATEID=144906_2;EVENT=144906;SU=201;PE=0;SR=201;ALG=PROD;AF=0.003522;NSAMP=103;MSQ=21.35;RECLASSIFIED;AC=103;AN=29246;NFAM=103
chr10	8356609	144906_2	N	]chr10:8356309]N	3969.96	LOW	SVTYPE=BND;POS=8356309;STRANDS=+-:201;CIPOS=-4,4;CIEND=-6,2;CIPOS95=0,0;CIEND95=0,0;MATEID=144906_1;EVENT=144906;SECONDARY;SU=201;PE=0;SR=201;ALG=PROD;AF=0.003522;NSAMP=103;MSQ=21.35;RECLASSIFIED;AC=103;AN=29246;NFAM=103
chr10	8362491	548584	N	<INV>	22030.1	LOW	SVTYPE=INV;POS=8362491;SVLEN=694;END=8363185;STRANDS=++:12,--:1;IMPRECISE;CIPOS=-387,379;CIEND=-77,209;CIPOS95=-311,311;CIEND95=-77,110;SU=13;PE=13;SR=0;ALG=SUM;AF=0.01371;NSAMP=401;MSQ=36.15;AC=401;AN=29246;NFAM=394
chr10	8362576	461544_1	N	]chr10:62371388]N	422783	LOW	SVTYPE=BND;POS=8362576;STRANDS=-+:5;CIPOS=-10,9;CIEND=-10,9;CIPOS95=0,0;CIEND95=0,0;MATEID=461544_2;EVENT=461544;SU=5;PE=0;SR=5;ALG=PROD;AF=0.2354;NSAMP=6714;MSQ=38.7;RECLASSIFIED;AC=6884;AN=29246;NFAM=6258
chr10	8362589	60066_2	N	]chr3:51015849]N	34595.7	LOW	SVTYPE=BND;POS=8362589;STRANDS=+-:470;IMPRECISE;CIPOS=-170,40;CIEND=-10,106;CIPOS95=-6,6;CIEND95=-3,3;MATEID=60066_1;EVENT=60066;SECONDARY;SU=470;PE=470;SR=0;ALG=PROD;AF=0.02818;NSAMP=824;MSQ=29.55;AC=824;AN=29244;NFAM=804
chr10	8362600	92588_2	N	[chr6:69567274[N	2.05277e+06	LOW	SVTYPE=BND;POS=8362600;STRANDS=--:12228;IMPRECISE;CIPOS=-1132,338;CIEND=-1070,363;CIPOS95=-215,215;CIEND95=-149,149;MATEID=92588_1;EVENT=92588;SECONDARY;SU=12228;PE=12225;SR=3;ALG=SUM;AF=0.4279;NSAMP=12489;MSQ=91.64;AC=12513;AN=29246;NFAM=11470
chr10	8362614	22610_1	N	N[chrX:126944948[	7156.48	LOW	SVTYPE=BND;POS=8362614;STRANDS=+-:4;IMPRECISE;CIPOS=-30,620;CIEND=-717,29;CIPOS95=-30,190;CIEND95=-233,29;MATEID=22610_2;EVENT=22610;SU=4;PE=4;SR=0;ALG=PROD;AF=0.007831;NSAMP=229;MSQ=20.29;RETAINED;AC=229;AN=29244;NFAM=227
chr10	8362619	72828_2	N	]chr4:57869240]N	158.55	LOW	SVTYPE=BND;POS=8362619;STRANDS=+-:5;IMPRECISE;CIPOS=-528,9;CIEND=-10,404;CIPOS95=-153,1;CIEND95=-2,112;MATEID=72828_1;EVENT=72828;SECONDARY;SU=5;PE=5;SR=0;ALG=PROD;AF=6.839e-05;NSAMP=2;MSQ=45.39;AC=2;AN=29244;NFAM=2
chr10	8362626	548583	N	<INV>	15947.7	LOW	SVTYPE=INV;POS=8362626;SVLEN=222;END=8362848;STRANDS=++:52,--:2;IMPRECISE;CIPOS=-13,52;CIEND=-28,64;CIPOS95=-13,22;CIEND95=-17,17;SU=54;PE=54;SR=0;ALG=PROD;AF=0.01918;NSAMP=555;MSQ=21.97;AC=561;AN=29246;NFAM=553
chr10	8362642	22384_1	N	]chrX:64893446]N	4520.94	LOW	SVTYPE=BND;POS=8362642;STRANDS=-+:4;IMPRECISE;CIPOS=-645,29;CIEND=-30,504;CIPOS95=-124,29;CIEND95=-30,120;MATEID=22384_2;EVENT=22384;SU=4;PE=4;SR=0;ALG=PROD;AF=0.006464;NSAMP=189;MSQ=17.01;AC=189;AN=29240;NFAM=189
chr10	8362652	22382_1	N	N[chrX:64893318[	1342.01	LOW	SVTYPE=BND;POS=8362652;STRANDS=-+:8,+-:35;IMPRECISE;CIPOS=-441,638;CIEND=-732,329;CIPOS95=-132,132;CIEND95=-154,154;MATEID=22382_2;EVENT=22382;SU=43;PE=43;SR=0;ALG=SUM;AF=0.001265;NSAMP=37;MSQ=18.89;RETAINED;AC=37;AN=29246;NFAM=37
chr10	8362666	22607_1	N	]chrX:126945120]N	23719.8	LOW	SVTYPE=BND;POS=8362666;STRANDS=-+:174;IMPRECISE;CIPOS=-20,14;CIEND=-30,52;CIPOS95=-2,2;CIEND95=-7,7;MATEID=22607_2;EVENT=22607;SU=174;PE=174;SR=0;ALG=PROD;AF=0.02103;NSAMP=615;MSQ=25.1;AC=615;AN=29246;NFAM=606
chr10	8362740	60067_2	N	[chr3:185455681[N	2196.44	LOW	SVTYPE=BND;POS=8362740;STRANDS=--:4;IMPRECISE;CIPOS=-664,29;CIEND=-283,29;CIPOS95=-133,29;CIEND95=-107,29;MATEID=60067_1;EVENT=60067;SECONDARY;SU=4;PE=4;SR=0;ALG=PROD;AF=0.001573;NSAMP=46;MSQ=15.36;AC=46;AN=29242;NFAM=46
chr10	8362833	108776_2	N	]chr8:122591653]N	2746.94	LOW	SVTYPE=BND;POS=8362833;STRANDS=+-:4;IMPRECISE;CIPOS=-427,9;CIEND=-10,346;CIPOS95=-97,2;CIEND95=-2,106;MATEID=108776_1;EVENT=108776;SECONDARY;SU=4;PE=4;SR=0;ALG=PROD;AF=0.002906;NSAMP=85;MSQ=26.94;AC=85;AN=29246;NFAM=85
chr10	8362877	114341_2	N	N[chr9:102114256[	899.7	LOW	SVTYPE=BND;POS=8362877;STRANDS=-+:19;IMPRECISE;CIPOS=-19,563;CIEND=-387,29;CIPOS95=-19,109;CIEND95=-47,29;MATEID=114341_1;EVENT=114341;SECONDARY;SU=19;PE=19;SR=0;ALG=PROD;AF=0.0006497;NSAMP=19;MSQ=29.6;AC=19;AN=29246;NFAM=19
chr10	8362897	22557_1	N	N]chrX:114387230]	5338.95	LOW	SVTYPE=BND;POS=8362897;STRANDS=++:44,--:13;IMPRECISE;CIPOS=-1106,902;CIEND=-810,418;CIPOS95=-349,349;CIEND95=-361,361;MATEID=22557_2;EVENT=22557;SU=57;PE=57;SR=0;ALG=SUM;AF=0.0053;NSAMP=155;MSQ=23.68;AC=155;AN=29244;NFAM=153
chr10	8362985	92152_2	N	N]chr6:69920980]	19440.7	LOW	SVTYPE=BND;POS=8362985;STRANDS=++:21;IMPRECISE;CIPOS=-192,675;CIEND=-30,721;CIPOS95=-162,162;CIEND95=-30,183;MATEID=92152_1;EVENT=92152;SECONDARY;SU=21;PE=20;SR=1;ALG=SUM;AF=0.02233;NSAMP=652;MSQ=17.7;AC=653;AN=29244;NFAM=649
chr10	8363019	19032_1	N	N[chr12:71365601[	1826.09	LOW	SVTYPE=BND;POS=8363019;STRANDS=+-:4;IMPRECISE;CIPOS=-10,679;CIEND=-517,9;CIPOS95=-1,238;CIEND95=-174,2;MATEID=19032_2;EVENT=19032;SU=4;PE=4;SR=0;ALG=PROD;AF=0.002496;NSAMP=73;MSQ=20.23;AC=73;AN=29246;NFAM=73
chr10	8363052	60068_2	N	N[chr3:51015809[	44205.3	LOW	SVTYPE=BND;POS=8363052;STRANDS=-+:16;IMPRECISE;CIPOS=-30,278;CIEND=-45,29;CIPOS95=-24,24;CIEND95=-17,17;MATEID=60068_1;EVENT=60068;SECONDARY;SU=16;PE=16;SR=0;ALG=PROD;AF=0.03163;NSAMP=925;MSQ=31.77;AC=925;AN=29244;NFAM=901
chr10	8363084	92150_2	N	N]chr6:69567379]	47034.8	LOW	SVTYPE=BND;POS=8363084;STRANDS=++:52,--:5;IMPRECISE;CIPOS=-23,380;CIEND=-50,23;CIPOS95=-10,10;CIEND95=-4,4;MATEID=92150_1;EVENT=92150;SECONDARY;SU=57;PE=57;SR=0;ALG=PROD;AF=0.03344;NSAMP=978;MSQ=26.25;RETAINED;AC=978;AN=29246;NFAM=933
chr10	8363089	101299_2	N	[chr7:38441753[N	176.74	LOW	SVTYPE=BND;POS=8363089;STRANDS=--:4;CIPOS=-9,8;CIEND=-9,8;CIPOS95=0,0;CIEND95=0,0;MATEID=101299_1;EVENT=101299;SECONDARY;SU=4;PE=0;SR=4;ALG=PROD;AF=0.0001368;NSAMP=4;MSQ=21.19;AC=4;AN=29246;NFAM=4
chr10	8363122	60017_2	N	N]chr3:185455861]	7436.29	LOW	SVTYPE=BND;POS=8363122;STRANDS=++:8;IMPRECISE;CIPOS=-30,543;CIEND=-30,452;CIPOS95=-30,111;CIEND95=-30,64;MATEID=60017_1;EVENT=60017;SECONDARY;SU=8;PE=8;SR=0;ALG=PROD;AF=0.006189;NSAMP=181;MSQ=22.29;RETAINED;AC=181;AN=29246;NFAM=179
chr10	8365896	19294_1	N	]chr13:29383247]N	25699.5	LOW	SVTYPE=BND;POS=8365896;STRANDS=-+:4;CIPOS=-9,8;CIEND=-9,8;CIPOS95=0,0;CIEND95=0,0;MATEID=19294_2;EVENT=19294;SU=4;PE=0;SR=4;ALG=PROD;AF=0.01713;NSAMP=501;MSQ=29.35;AC=501;AN=29246;NFAM=492
chr10	8365916	19898_1	N	]chr15:30173089]N	6611.25	LOW	SVTYPE=BND;POS=8365916;STRANDS=-+:4;CIPOS=-9,8;CIEND=-9,8;CIPOS95=0,0;CIEND95=0,0;MATEID=19898_2;EVENT=19898;SU=4;PE=0;SR=4;ALG=PROD;AF=0.009198;NSAMP=266;MSQ=12.95;AC=269;AN=29246;NFAM=264
chr10	8368236	108876_2	N	N[chr8:107923767[	167.13	LOW	SVTYPE=BND;POS=8368236;STRANDS=-+:15;CIPOS=-26,25;CIEND=-26,25;CIPOS95=0,0;CIEND95=0,0;MATEID=108876_1;EVENT=108876;SECONDARY;SU=15;PE=0;SR=15;ALG=PROD;AF=0.0001026;NSAMP=3;MSQ=32.86;AC=3;AN=29246;NFAM=3
chr10	8368987	144907	N	<DEL>	845.32	PASS	SVTYPE=DEL;POS=8368987;SVLEN=-5535;END=8374522;STRANDS=+-:34;CIPOS=-2,1;CIEND=-10,9;CIPOS95=0,0;CIEND95=0,0;SU=34;PE=18;SR=16;ALG=PROD;AF=3.419e-05;NSAMP=1;MSQ=845.32;AC=1;AN=29246;NFAM=1
chr10	8369153	144908_1	N	N[chr10:8369557[	68.39	LOW	SVTYPE=BND;POS=8369153;STRANDS=+-:5;CIPOS=-10,9;CIEND=-10,9;CIPOS95=0,0;CIEND95=0,0;MATEID=144908_2;EVENT=144908;SU=5;PE=0;SR=5;ALG=PROD;AF=0.0001026;NSAMP=3;MSQ=8.04;RECLASSIFIED;AC=3;AN=29246;NFAM=3
chr10	8369557	144908_2	N	]chr10:8369153]N	68.39	LOW	SVTYPE=BND;POS=8369153;STRANDS=+-:5;CIPOS=-10,9;CIEND=-10,9;CIPOS95=0,0;CIEND95=0,0;MATEID=144908_1;EVENT=144908;SECONDARY;SU=5;PE=0;SR=5;ALG=PROD;AF=0.0001026;NSAMP=3;MSQ=8.04;RECLASSIFIED;AC=3;AN=29246;NFAM=3
chr10	8381565	108877_2	N	N[chr8:113730193[	33.74	LOW	SVTYPE=BND;POS=8381565;STRANDS=-+:4;CIPOS=-9,8;CIEND=-9,8;CIPOS95=0,0;CIEND95=0,0;MATEID=108877_1;EVENT=108877;SECONDARY;SU=4;PE=0;SR=4;ALG=PROD;AF=3.419e-05;NSAMP=1;MSQ=32.81;AC=1;AN=29246;NFAM=1
chr10	8387208	461545	N	<DUP>	141.45	PASS	SVTYPE=DUP;POS=8387208;SVLEN=80451;END=8467659;STRANDS=-+:17;CIPOS=-6,3;CIEND=-5,4;CIPOS95=0,0;CIEND95=0,0;SU=17;PE=11;SR=6;ALG=PROD;AF=3.419e-05;NSAMP=1;MSQ=140.63;AC=1;AN=29246;NFAM=1
chr10	8392926	144909	N	<DEL>	1792.45	PASS	SVTYPE=DEL;POS=8392926;SVLEN=-8313;END=8401239;STRANDS=+-:74;CIPOS=-30,29;CIEND=-22,20;CIPOS95=0,0;CIEND95=0,0;SU=74;PE=44;SR=30;ALG=PROD;AF=3.419e-05;NSAMP=1;MSQ=827.22;AC=1;AN=29246;NFAM=1
chr10	8398846	144910	N	<DEL>	356.49	PASS	SVTYPE=DEL;POS=8398846;SVLEN=-1622;END=8400468;STRANDS=+-:17;IMPRECISE;CIPOS=-4,7;CIEND=-8,2;CIPOS95=0,0;CIEND95=-1,0;SU=17;PE=13;SR=4;ALG=PROD;AF=3.419e-05;NSAMP=1;MSQ=356.49;AC=1;AN=29246;NFAM=1
chr10	8422098	114247_2	N	N]chr9:82561277]	6558.33	LOW	SVTYPE=BND;POS=8422098;STRANDS=++:8;IMPRECISE;CIPOS=-30,535;CIEND=-30,574;CIPOS95=-30,148;CIEND95=-30,166;MATEID=114247_1;EVENT=114247;SECONDARY;SU=8;PE=8;SR=0;ALG=PROD;AF=0.007454;NSAMP=218;MSQ=17.61;AC=218;AN=29246;NFAM=216
chr10	8422324	114342_2	N	[chr9:82561127[N	10481.8	LOW	SVTYPE=BND;POS=8422324;STRANDS=--:28;IMPRECISE;CIPOS=-197,49;CIEND=-450,7;CIPOS95=-17,17;CIEND95=-77,7;MATEID=114342_1;EVENT=114342;SECONDARY;SU=28;PE=28;SR=0;ALG=PROD;AF=0.009403;NSAMP=275;MSQ=27.28;AC=275;AN=29246;NFAM=275
chr10	8423921	144911	N	<DEL>	284.74	PASS	SVTYPE=DEL;POS=8423921;SVLEN=-29976;END=8453897;STRANDS=+-:13;CIPOS=-10,9;CIEND=-5,9;CIPOS95=0,0;CIEND95=0,0;SU=13;PE=7;SR=6;ALG=PROD;AF=3.419e-05;NSAMP=1;MSQ=284.74;AC=1;AN=29246;NFAM=1
chr10	8438944	144912	N	<DEL>	182.72	PASS	SVTYPE=DEL;POS=8438944;SVLEN=-9532;END=8448476;STRANDS=+-:11;CIPOS=-10,9;CIEND=-9,6;CIPOS95=0,0;CIEND95=0,0;SU=11;PE=7;SR=4;ALG=PROD;AF=3.419e-05;NSAMP=1;MSQ=182.72;AC=1;AN=29246;NFAM=1
chr10	8448939	144913_1	N	N[chr10:8449222[	65.74	LOW	SVTYPE=BND;POS=8448939;STRANDS=+-:14;CIPOS=-28,26;CIEND=-30,24;CIPOS95=0,0;CIEND95=0,0;MATEID=144913_2;EVENT=144913;SU=14;PE=0;SR=14;ALG=PROD;AF=6.839e-05;NSAMP=2;MSQ=15.04;RECLASSIFIED;AC=2;AN=29246;NFAM=2
chr10	8449222	144913_2	N	]chr10:8448939]N	65.74	LOW	SVTYPE=BND;POS=8448939;STRANDS=+-:14;CIPOS=-30,24;CIEND=-28,26;CIPOS95=0,0;CIEND95=0,0;MATEID=144913_1;EVENT=144913;SECONDARY;SU=14;PE=0;SR=14;ALG=PROD;AF=6.839e-05;NSAMP=2;MSQ=15.04;RECLASSIFIED;AC=2;AN=29246;NFAM=2
chr10	8459310	144914	N	<DEL>	254.68	PASS	SVTYPE=DEL;POS=8459310;SVLEN=-5641;END=8464951;STRANDS=+-:13;CIPOS=-10,9;CIEND=-10,9;CIPOS95=0,0;CIEND95=0,0;SU=13;PE=7;SR=6;ALG=PROD;AF=3.419e-05;NSAMP=1;MSQ=254.68;AC=1;AN=29246;NFAM=1
chr10	8460133	144915_1	N	N[chr10:8460421[	95.39	LOW	SVTYPE=BND;POS=8460133;STRANDS=+-:5;CIPOS=-10,9;CIEND=-10,9;CIPOS95=0,0;CIEND95=0,0;MATEID=144915_2;EVENT=144915;SU=5;PE=0;SR=5;ALG=PROD;AF=0.0001368;NSAMP=4;MSQ=12.39;RECLASSIFIED;AC=4;AN=29246;NFAM=4
chr10	8460421	144915_2	N	]chr10:8460133]N	95.39	LOW	SVTYPE=BND;POS=8460133;STRANDS=+-:5;CIPOS=-10,9;CIEND=-10,9;CIPOS95=0,0;CIEND95=0,0;MATEID=144915_1;EVENT=144915;SECONDARY;SU=5;PE=0;SR=5;ALG=PROD;AF=0.0001368;NSAMP=4;MSQ=12.39;RECLASSIFIED;AC=4;AN=29246;NFAM=4
chr10	8467700	144916	N	<DEL>	458.64	PASS	SVTYPE=DEL;POS=8467700;SVLEN=-1972;END=8469672;STRANDS=+-:14;IMPRECISE;CIPOS=-10,9;CIEND=-10,4;CIPOS95=-1,1;CIEND95=-1,0;SU=14;PE=11;SR=3;ALG=PROD;AF=3.419e-05;NSAMP=1;MSQ=458.63;AC=1;AN=29246;NFAM=1
chr10	8469718	461546	N	<DUP>	46.29	PASS	SVTYPE=DUP;POS=8469718;SVLEN=8937;END=8478655;STRANDS=-+:7;IMPRECISE;CIPOS=-319,9;CIEND=-10,295;CIPOS95=-90,2;CIEND95=-1,69;SU=7;PE=7;SR=0;ALG=PROD;AF=3.419e-05;NSAMP=1;MSQ=45.75;AC=1;AN=29246;NFAM=1
chr10	8474066	144917	N	<DEL>	260.69	PASS	SVTYPE=DEL;POS=8474066;SVLEN=-1515;END=8475581;STRANDS=+-:12;CIPOS=-10,9;CIEND=-7,4;CIPOS95=0,0;CIEND95=0,0;SU=12;PE=7;SR=5;ALG=PROD;AF=3.419e-05;NSAMP=1;MSQ=260.69;AC=1;AN=29246;NFAM=1
chr10	8482888	144919_1	N	N[chr10:8483322[	118635	PASS	SVTYPE=BND;POS=8482888;STRANDS=+-:3178;CIPOS=0,0;CIEND=0,0;CIPOS95=0,0;CIEND95=0,0;MATEID=144919_2;EVENT=144919;SU=3178;PE=1264;SR=1914;ALG=PROD;AF=0.008958;NSAMP=258;MSQ=374.39;RECLASSIFIED;AC=262;AN=29246;NFAM=247
chr10	8483322	144919_2	N	]chr10:8482888]N	118635	PASS	SVTYPE=BND;POS=8482888;STRANDS=+-:3178;CIPOS=0,0;CIEND=0,0;CIPOS95=0,0;CIEND95=0,0;MATEID=144919_1;EVENT=144919;SECONDARY;SU=3178;PE=1264;SR=1914;ALG=PROD;AF=0.008958;NSAMP=258;MSQ=374.39;RECLASSIFIED;AC=262;AN=29246;NFAM=247
chr10	8484361	144920	N	<DEL>	506.6	PASS	SVTYPE=DEL;POS=8484361;SVLEN=-11608;END=8495969;STRANDS=+-:16;CIPOS=-10,9;CIEND=-10,9;CIPOS95=0,0;CIEND95=0,0;SU=16;PE=11;SR=5;ALG=PROD;AF=3.419e-05;NSAMP=1;MSQ=506.6;AC=1;AN=29246;NFAM=1
chr10	8484858	18436_1	N	]chr11:37866315]N	107.48	LOW	SVTYPE=BND;POS=8484858;STRANDS=-+:15;CIPOS=-26,25;CIEND=-26,25;CIPOS95=0,0;CIEND95=0,0;MATEID=18436_2;EVENT=18436;SU=15;PE=0;SR=15;ALG=PROD;AF=0.0001368;NSAMP=4;MSQ=26.04;AC=4;AN=29246;NFAM=4
chr10	8500039	114343_2	N	[chr9:74549576[N	10083.7	LOW	SVTYPE=BND;POS=8500039;STRANDS=--:14;CIPOS=-26,25;CIEND=-26,25;CIPOS95=0,0;CIEND95=0,0;MATEID=114343_1;EVENT=114343;SECONDARY;SU=14;PE=0;SR=14;ALG=PROD;AF=0.01204;NSAMP=352;MSQ=16.87;AC=352;AN=29246;NFAM=346
chr10	8508061	461547	N	<DUP>	246.55	PASS	SVTYPE=DUP;POS=8508061;SVLEN=565547;END=9073608;STRANDS=-+:24;CIPOS=-10,9;CIEND=-10,9;CIPOS95=0,0;CIEND95=0,0;SU=24;PE=15;SR=9;ALG=PROD;AF=3.419e-05;NSAMP=1;MSQ=245.78;AC=1;AN=29246;NFAM=1
chr10	8509971	144921_1	N	N[chr10:8510092[	6.73	LOW	SVTYPE=BND;POS=8509971;STRANDS=+-:4;CIPOS=-9,8;CIEND=-9,8;CIPOS95=0,0;CIEND95=0,0;MATEID=144921_2;EVENT=144921;SU=4;PE=0;SR=4;ALG=PROD;AF=3.419e-05;NSAMP=1;MSQ=6.73;RECLASSIFIED;AC=1;AN=29246;NFAM=1
chr10	8510092	144921_2	N	]chr10:8509971]N	6.73	LOW	SVTYPE=BND;POS=8509971;STRANDS=+-:4;CIPOS=-9,8;CIEND=-9,8;CIPOS95=0,0;CIEND95=0,0;MATEID=144921_1;EVENT=144921;SECONDARY;SU=4;PE=0;SR=4;ALG=PROD;AF=3.419e-05;NSAMP=1;MSQ=6.73;RECLASSIFIED;AC=1;AN=29246;NFAM=1
chr10	8513374	19280_1	N	[chr13:25130967[N	532.62	LOW	SVTYPE=BND;POS=8513374;STRANDS=--:9;CIPOS=-28,28;CIEND=-29,28;CIPOS95=0,0;CIEND95=0,0;MATEID=19280_2;EVENT=19280;SU=9;PE=0;SR=9;ALG=PROD;AF=0.000718;NSAMP=21;MSQ=19.91;AC=21;AN=29246;NFAM=21
chr10	8513374	22657_1	N	]chrX:144202212]N	1361.98	LOW	SVTYPE=BND;POS=8513374;STRANDS=-+:55;CIPOS=-9,8;CIEND=-9,8;CIPOS95=0,0;CIEND95=0,0;MATEID=22657_2;EVENT=22657;SU=55;PE=0;SR=55;ALG=PROD;AF=0.001778;NSAMP=52;MSQ=20.9;AC=52;AN=29246;NFAM=50
chr10	8518879	144922_1	N	N[chr10:8519263[	1289.4	LOW	SVTYPE=BND;POS=8518879;STRANDS=+-:11;CIPOS=-10,9;CIEND=-4,3;CIPOS95=0,0;CIEND95=0,0;MATEID=144922_2;EVENT=144922;SU=11;PE=2;SR=9;ALG=PROD;AF=0.001026;NSAMP=30;MSQ=17.12;RECLASSIFIED;AC=30;AN=29246;NFAM=30
chr10	8519263	144922_2	N	]chr10:8518879]N	1289.4	LOW	SVTYPE=BND;POS=8518879;STRANDS=+-:11;CIPOS=-4,3;CIEND=-10,9;CIPOS95=0,0;CIEND95=0,0;MATEID=144922_1;EVENT=144922;SECONDARY;SU=11;PE=2;SR=9;ALG=PROD;AF=0.001026;NSAMP=30;MSQ=17.12;RECLASSIFIED;AC=30;AN=29246;NFAM=30
chr10	8529339	21808_1	N	N]chr21:17514794]	38.69	LOW	SVTYPE=BND;POS=8529339;STRANDS=++:7;CIPOS=-5,4;CIEND=-5,4;CIPOS95=0,0;CIEND95=0,0;MATEID=21808_2;EVENT=21808;SU=7;PE=0;SR=7;ALG=PROD;AF=3.419e-05;NSAMP=1;MSQ=38.69;AC=1;AN=29246;NFAM=1
chr10	8534252	22202_1	N	N]chrX:11713308]	923.89	LOW	SVTYPE=BND;POS=8534252;STRANDS=++:8;IMPRECISE;CIPOS=-30,253;CIEND=-25,485;CIPOS95=-30,61;CIEND95=-25,122;MATEID=22202_2;EVENT=22202;SU=8;PE=8;SR=0;ALG=PROD;AF=0.0009574;NSAMP=28;MSQ=23.38;AC=28;AN=29246;NFAM=28
chr10	8545322	18684_1	N	[chr11:75117390[N	39.42	LOW	SVTYPE=BND;POS=8545322;STRANDS=--:4;IMPRECISE;CIPOS=-721,9;CIEND=-529,9;CIPOS95=-141,2;CIEND95=-116,3;MATEID=18684_2;EVENT=18684;SU=4;PE=4;SR=0;ALG=PROD;AF=3.419e-05;NSAMP=1;MSQ=35.82;AC=1;AN=29246;NFAM=1
chr10	8545333	83347_2	N	]chr5:56166160]N	533.91	LOW	SVTYPE=BND;POS=8545333;STRANDS=+-:45;IMPRECISE;CIPOS=-530,11;CIEND=-44,260;CIPOS95=-58,11;CIEND95=-14,14;MATEID=83347_1;EVENT=83347;SECONDARY;SU=45;PE=45;SR=0;ALG=PROD;AF=0.0003077;NSAMP=9;MSQ=28.24;AC=9;AN=29246;NFAM=9
chr10	8545340	100987_2	N	]chr7:30732215]N	306.38	LOW	SVTYPE=BND;POS=8545340;STRANDS=+-:14;IMPRECISE;CIPOS=-493,32;CIEND=-30,419;CIPOS95=-130,32;CIEND95=-30,112;MATEID=100987_1;EVENT=100987;SECONDARY;SU=14;PE=14;SR=0;ALG=PROD;AF=0.0002735;NSAMP=8;MSQ=33.73;AC=8;AN=29246;NFAM=8
chr10	8545340	21302_1	N	]chr19:17349162]N	32221.2	LOW	SVTYPE=BND;POS=8545340;STRANDS=-+:550;IMPRECISE;CIPOS=-40,2;CIEND=-8,10;CIPOS95=0,0;CIEND95=-2,2;MATEID=21302_2;EVENT=21302;SU=550;PE=546;SR=4;ALG=PROD;AF=0.02859;NSAMP=836;MSQ=26.12;AC=836;AN=29246;NFAM=822
chr10	8545348	22271_1	N	[chrX:23610368[N	658.29	LOW	SVTYPE=BND;POS=8545348;STRANDS=--:9;IMPRECISE;CIPOS=-672,29;CIEND=-403,29;CIPOS95=-148,29;CIEND95=-65,29;MATEID=22271_2;EVENT=22271;SU=9;PE=9;SR=0;ALG=PROD;AF=0.000718;NSAMP=21;MSQ=28.81;AC=21;AN=29246;NFAM=20
chr10	8545350	108777_2	N	]chr8:81142456]N	332.97	LOW	SVTYPE=BND;POS=8545350;STRANDS=+-:8;IMPRECISE;CIPOS=-584,29;CIEND=-30,471;CIPOS95=-163,29;CIEND95=-30,105;MATEID=108777_1;EVENT=108777;SECONDARY;SU=8;PE=8;SR=0;ALG=PROD;AF=0.0006155;NSAMP=18;MSQ=17.12;AC=18;AN=29246;NFAM=18
chr10	8545477	108878_2	N	N[chr8:81142570[	643.69	LOW	SVTYPE=BND;POS=8545477;STRANDS=-+:14;IMPRECISE;CIPOS=-30,497;CIEND=-325,29;CIPOS95=-30,105;CIEND95=-41,29;MATEID=108878_1;EVENT=108878;SECONDARY;SU=14;PE=14;SR=0;ALG=PROD;AF=0.000889;NSAMP=26;MSQ=19.91;AC=26;AN=29246;NFAM=26
chr10	8545484	83348_2	N	N[chr5:79568823[	805.15	LOW	SVTYPE=BND;POS=8545484;STRANDS=-+:4;IMPRECISE;CIPOS=-10,656;CIEND=-409,9;CIPOS95=-2,153;CIEND95=-114,2;MATEID=83348_1;EVENT=83348;SECONDARY;SU=4;PE=4;SR=0;ALG=PROD;AF=0.001641;NSAMP=48;MSQ=12.57;AC=48;AN=29246;NFAM=48
chr10	8545491	42123_2	N	[chr2:118986618[N	69.15	LOW	SVTYPE=BND;POS=8545491;STRANDS=--:4;IMPRECISE;CIPOS=-463,9;CIEND=-514,9;CIPOS95=-142,1;CIEND95=-166,1;MATEID=42123_1;EVENT=42123;SECONDARY;SU=4;PE=4;SR=0;ALG=PROD;AF=0.0001026;NSAMP=3;MSQ=20.07;AC=3;AN=29246;NFAM=3
chr10	8545524	21303_1	N	N[chr19:17349223[	6628.55	LOW	SVTYPE=BND;POS=8545524;STRANDS=+-:139;IMPRECISE;CIPOS=-11,450;CIEND=-293,13;CIPOS95=-11,47;CIEND95=-8,8;MATEID=21303_2;EVENT=21303;SU=139;PE=139;SR=0;ALG=PROD;AF=0.005368;NSAMP=157;MSQ=22.75;AC=157;AN=29246;NFAM=155
chr10	8562799	144923	N	<DEL>	3.92812e+06	PASS	SVTYPE=DEL;POS=8562799;SVLEN=-89;END=8562888;STRANDS=+-:92584;CIPOS=0,0;CIEND=0,0;CIPOS95=0,0;CIEND95=0,0;SU=92584;PE=1148;SR=91436;AF=0.4299;NSAMP=9818;MSQ=235.51;MEDGQR=10.91;Q10GQR=2.72;AC=12573;AN=29244;NFAM=9185
chr10	8563062	19365_1	N	[chr13:57334871[N	147.12	LOW	SVTYPE=BND;POS=8563062;STRANDS=--:32;CIPOS=-25,22;CIEND=-22,22;CIPOS95=0,0;CIEND95=0,0;MATEID=19365_2;EVENT=19365;SU=32;PE=12;SR=20;ALG=PROD;AF=6.839e-05;NSAMP=2;MSQ=21.59;AC=2;AN=29246;NFAM=2
chr10	8564258	144925_1	N	N[chr10:8564784[	396.41	LOW	SVTYPE=BND;POS=8564258;STRANDS=+-:18;CIPOS=-4,1;CIEND=-5,3;CIPOS95=0,0;CIEND95=0,0;MATEID=144925_2;EVENT=144925;SU=18;PE=10;SR=8;ALG=PROD;AF=3.419e-05;NSAMP=1;MSQ=14.92;RECLASSIFIED;AC=1;AN=29246;NFAM=1
chr10	8564784	144925_2	N	]chr10:8564258]N	396.41	LOW	SVTYPE=BND;POS=8564258;STRANDS=+-:18;CIPOS=-5,3;CIEND=-4,1;CIPOS95=0,0;CIEND95=0,0;MATEID=144925_1;EVENT=144925;SECONDARY;SU=18;PE=10;SR=8;ALG=PROD;AF=3.419e-05;NSAMP=1;MSQ=14.92;RECLASSIFIED;AC=1;AN=29246;NFAM=1
chr10	8587139	19578_1	N	]chr14:28068162]N	1.19044e+06	LOW	SVTYPE=BND;POS=8587139;STRANDS=-+:4;IMPRECISE;CIPOS=-584,49;CIEND=-50,717;CIPOS95=-151,49;CIEND95=-50,237;MATEID=19578_2;EVENT=19578;SU=4;PE=4;SR=0;ALG=PROD;AF=0.3395;NSAMP=9929;MSQ=71.99;AC=9929;AN=29246;NFAM=9169
chr10	8594275	144927_1	N	N[chr10:8594376[	356.69	PASS	SVTYPE=BND;POS=8594275;STRANDS=+-:13;CIPOS=-3,1;CIEND=-10,9;CIPOS95=0,0;CIEND95=0,0;MATEID=144927_2;EVENT=144927;SU=13;PE=0;SR=13;ALG=PROD;AF=3.419e-05;NSAMP=1;MSQ=356.69;RECLASSIFIED;AC=1;AN=29246;NFAM=1
chr10	8594376	144927_2	N	]chr10:8594275]N	356.69	PASS	SVTYPE=BND;POS=8594275;STRANDS=+-:13;CIPOS=-10,9;CIEND=-3,1;CIPOS95=0,0;CIEND95=0,0;MATEID=144927_1;EVENT=144927;SECONDARY;SU=13;PE=0;SR=13;ALG=PROD;AF=3.419e-05;NSAMP=1;MSQ=356.69;RECLASSIFIED;AC=1;AN=29246;NFAM=1
chr10	8599011	144928	N	<DEL>	443.6	PASS	SVTYPE=DEL;POS=8599011;SVLEN=-2963;END=8601974;STRANDS=+-:18;IMPRECISE;CIPOS=-10,239;CIEND=-318,9;CIPOS95=-1,49;CIEND95=-44,3;SU=18;PE=18;SR=0;ALG=PROD;AF=3.419e-05;NSAMP=1;MSQ=443.6;AC=1;AN=29246;NFAM=1
chr10	8602192	21083_1	N	]chr18:49819068]N	843.56	LOW	SVTYPE=BND;POS=8602192;STRANDS=-+:4;IMPRECISE;CIPOS=-9,8;CIEND=-9,9;CIPOS95=0,0;CIEND95=0,1;MATEID=21083_2;EVENT=21083;SU=4;PE=0;SR=4;ALG=PROD;AF=0.001231;NSAMP=35;MSQ=22.81;AC=36;AN=29246;NFAM=35
chr10	8629559	144930	N	<DEL>	617.44	PASS	SVTYPE=DEL;POS=8629559;SVLEN=-4251;END=8633810;STRANDS=+-:26;CIPOS=-10,9;CIEND=-10,9;CIPOS95=0,0;CIEND95=0,0;SU=26;PE=15;SR=11;ALG=PROD;AF=3.419e-05;NSAMP=1;MSQ=617.44;AC=1;AN=29246;NFAM=1
chr10	8631987	144931_1	N	N[chr10:8632200[	248.19	LOW	SVTYPE=BND;POS=8631987;STRANDS=+-:7;CIPOS=-10,4;CIEND=-5,4;CIPOS95=0,0;CIEND95=0,0;MATEID=144931_2;EVENT=144931;SU=7;PE=0;SR=7;ALG=PROD;AF=0.0001026;NSAMP=3;MSQ=82.45;RECLASSIFIED;AC=3;AN=29246;NFAM=3
chr10	8632200	144931_2	N	]chr10:8631987]N	248.19	LOW	SVTYPE=BND;POS=8631987;STRANDS=+-:7;CIPOS=-5,4;CIEND=-10,4;CIPOS95=0,0;CIEND95=0,0;MATEID=144931_1;EVENT=144931;SECONDARY;SU=7;PE=0;SR=7;ALG=PROD;AF=0.0001026;NSAMP=3;MSQ=82.45;RECLASSIFIED;AC=3;AN=29246;NFAM=3
chr10	8634147	144932	N	<DEL>	464.39	PASS	SVTYPE=DEL;POS=8634147;SVLEN=-2873;END=8637020;STRANDS=+-:25;CIPOS=-4,3;CIEND=-10,9;CIPOS95=0,0;CIEND95=0,0;SU=25;PE=16;SR=9;ALG=PROD;AF=3.419e-05;NSAMP=1;MSQ=464.39;AC=1;AN=29246;NFAM=1
chr10	8649546	18461_1	N	N[chr11:47883226[	1527.69	LOW	SVTYPE=BND;POS=8649546;STRANDS=+-:4;IMPRECISE;CIPOS=-10,387;CIEND=-483,9;CIPOS95=-1,111;CIEND95=-148,0;MATEID=18461_2;EVENT=18461;SU=4;PE=4;SR=0;ALG=PROD;AF=0.002564;NSAMP=75;MSQ=18.14;AC=75;AN=29246;NFAM=75
chr10	8655436	144933_1	N	N[chr10:31805648[	1080.67	LOW	SVTYPE=BND;POS=8655436;STRANDS=+-:5;CIPOS=-8,8;CIEND=-10,9;CIPOS95=0,0;CIEND95=0,0;MATEID=144933_2;EVENT=144933;SU=5;PE=1;SR=4;ALG=PROD;AF=0.00147;NSAMP=43;MSQ=18.87;RECLASSIFIED;AC=43;AN=29246;NFAM=42
chr10	8660361	461548	N	<DUP>	82.15	PASS	SVTYPE=DUP;POS=8660361;SVLEN=12439;END=8672800;STRANDS=-+:13;CIPOS=-8,5;CIEND=-5,5;CIPOS95=0,0;CIEND95=0,0;SU=13;PE=8;SR=5;ALG=PROD;AF=3.419e-05;NSAMP=1;MSQ=81.22;AC=1;AN=29246;NFAM=1
chr10	8661806	461549_1	N	]chr10:131248296]N	82889.5	LOW	SVTYPE=BND;POS=8661806;STRANDS=-+:7;IMPRECISE;CIPOS=-9,4;CIEND=-6,5;CIPOS95=-1,0;CIEND95=0,0;MATEID=461549_2;EVENT=461549;SU=7;PE=1;SR=6;ALG=PROD;AF=0.1157;NSAMP=2471;MSQ=17.88;RECLASSIFIED;AC=3383;AN=29246;NFAM=2359
chr10	8666770	42124_2	N	[chr2:23597310[N	66060	LOW	SVTYPE=BND;POS=8666770;STRANDS=--:26;CIPOS=-9,8;CIEND=-9,8;CIPOS95=0,0;CIEND95=0,0;MATEID=42124_1;EVENT=42124;SECONDARY;SU=26;PE=0;SR=26;ALG=PROD;AF=0.03676;NSAMP=1069;MSQ=29.3;AC=1075;AN=29246;NFAM=1034
chr10	8677823	144934	N	<DEL>	437.53	PASS	SVTYPE=DEL;POS=8677823;SVLEN=-1380;END=8679203;STRANDS=+-:22;CIPOS=-10,9;CIEND=-10,9;CIPOS95=0,0;CIEND95=0,0;SU=22;PE=13;SR=9;ALG=PROD;AF=3.419e-05;NSAMP=1;MSQ=437.53;AC=1;AN=29246;NFAM=1
chr10	8678645	144935_1	N	N[chr10:8678800[	311.87	LOW	SVTYPE=BND;POS=8678645;STRANDS=+-:13;CIPOS=-25,24;CIEND=-25,24;CIPOS95=0,0;CIEND95=0,0;MATEID=144935_2;EVENT=144935;SU=13;PE=0;SR=13;ALG=PROD;AF=0.0001026;NSAMP=3;MSQ=103.89;RECLASSIFIED;AC=3;AN=29246;NFAM=3
chr10	8678675	461550_1	N	]chr10:8740055]N	176959	LOW	SVTYPE=BND;POS=8678675;STRANDS=-+:6;IMPRECISE;CIPOS=-290,9;CIEND=-10,490;CIPOS95=-70,3;CIEND95=-1,99;MATEID=461550_2;EVENT=461550;SU=6;PE=6;SR=0;ALG=PROD;AF=0.2032;NSAMP=5819;MSQ=17.91;RECLASSIFIED;AC=5944;AN=29246;NFAM=5503
chr10	8678800	144935_2	N	]chr10:8678645]N	311.87	LOW	SVTYPE=BND;POS=8678645;STRANDS=+-:13;CIPOS=-25,24;CIEND=-25,24;CIPOS95=0,0;CIEND95=0,0;MATEID=144935_1;EVENT=144935;SECONDARY;SU=13;PE=0;SR=13;ALG=PROD;AF=0.0001026;NSAMP=3;MSQ=103.89;RECLASSIFIED;AC=3;AN=29246;NFAM=3
chr10	8681394	41698_2	N	]chr2:190038906]N	805.51	LOW	SVTYPE=BND;POS=8681394;STRANDS=-+:4,+-:30;IMPRECISE;CIPOS=-10,27;CIEND=-30,1;CIPOS95=-1,1;CIEND95=-1,1;MATEID=41698_1;EVENT=41698;SECONDARY;SU=34;PE=27;SR=7;ALG=PROD;AF=0.00106;NSAMP=29;MSQ=20.96;AC=31;AN=29246;NFAM=29
chr10	8681510	73164_2	N	[chr4:156013877[N	3313.66	LOW	SVTYPE=BND;POS=8681510;STRANDS=--:27;IMPRECISE;CIPOS=-230,49;CIEND=-559,16;CIPOS95=-16,16;CIEND95=-88,16;MATEID=73164_1;EVENT=73164;SECONDARY;SU=27;PE=27;SR=0;ALG=PROD;AF=0.004001;NSAMP=117;MSQ=20.93;AC=117;AN=29246;NFAM=117
chr10	8681519	41699_2	N	N[chr2:190038943[	27.74	LOW	SVTYPE=BND;POS=8681519;STRANDS=-+:4;IMPRECISE;CIPOS=-10,714;CIEND=-493,9;CIPOS95=-1,170;CIEND95=-127,2;MATEID=41699_1;EVENT=41699;SECONDARY;SU=4;PE=4;SR=0;ALG=PROD;AF=0.0001026;NSAMP=3;MSQ=7.69;AC=3;AN=29246;NFAM=3
chr10	8681524	72787_2	N	N]chr4:156014036]	1735.09	LOW	SVTYPE=BND;POS=8681524;STRANDS=++:48;IMPRECISE;CIPOS=-30,287;CIEND=-12,560;CIPOS95=-12,12;CIEND95=-12,108;MATEID=72787_1;EVENT=72787;SECONDARY;SU=48;PE=48;SR=0;ALG=PROD;AF=0.002086;NSAMP=61;MSQ=19.94;AC=61;AN=29246;NFAM=60
chr10	8696433	548587_1	N	[chr10:106342385[N	66033	LOW	SVTYPE=BND;POS=8696433;STRANDS=--:77;CIPOS=-7,5;CIEND=-7,7;CIPOS95=0,0;CIEND95=0,0;MATEID=548587_2;EVENT=548587;SU=77;PE=26;SR=51;ALG=PROD;AF=0.04691;NSAMP=1372;MSQ=28.5;AC=1372;AN=29246;NFAM=1334
chr10	8696435	41700_2	N	]chr2:47085031]N	200.07	LOW	SVTYPE=BND;POS=8696435;STRANDS=+-:4;IMPRECISE;CIPOS=-10,7;CIEND=-10,9;CIPOS95=-4,0;CIEND95=-3,3;MATEID=41700_1;EVENT=41700;SECONDARY;SU=4;PE=3;SR=1;ALG=PROD;AF=0.0003077;NSAMP=9;MSQ=13.96;AC=9;AN=29246;NFAM=9
chr10	8696512	548588_1	N	N]chr10:106342407]	1861.7	LOW	SVTYPE=BND;POS=8696512;STRANDS=++:60;CIPOS=-5,9;CIEND=-10,9;CIPOS95=0,0;CIEND95=0,0;MATEID=548588_2;EVENT=548588;SU=60;PE=27;SR=33;ALG=PROD;AF=0.001675;NSAMP=49;MSQ=33.35;AC=49;AN=29246;NFAM=48
chr10	8696518	41701_2	N	N[chr2:47085052[	80414.4	LOW	SVTYPE=BND;POS=8696518;STRANDS=-+:266;CIPOS=-3,5;CIEND=-5,5;CIPOS95=0,0;CIEND95=0,0;MATEID=41701_1;EVENT=41701;SECONDARY;SU=266;PE=124;SR=142;ALG=PROD;AF=0.05091;NSAMP=1489;MSQ=36.59;AC=1489;AN=29246;NFAM=1452
chr10	8703669	461551	N	<DUP>	718.79	PASS	SVTYPE=DUP;POS=8703669;SVLEN=467;END=8704136;STRANDS=-+:52;CIPOS=-23,21;CIEND=-25,27;CIPOS95=0,0;CIEND95=0,0;SU=52;PE=27;SR=25;ALG=PROD;AF=0.000171;NSAMP=3;MSQ=238.64;AC=5;AN=29246;NFAM=3
chr10	8709251	144938_1	N	N[chr10:8709399[	10805.8	PASS	SVTYPE=BND;POS=8709251;STRANDS=+-:423;CIPOS=-2,1;CIEND=-1,1;CIPOS95=0,0;CIEND95=0,0;MATEID=144938_2;EVENT=144938;SU=423;PE=10;SR=413;ALG=PROD;AF=0.001368;NSAMP=40;MSQ=245.77;RECLASSIFIED;AC=40;AN=29246;NFAM=35
chr10	8709399	144938_2	N	]chr10:8709251]N	10805.8	PASS	SVTYPE=BND;POS=8709251;STRANDS=+-:423;CIPOS=-1,1;CIEND=-2,1;CIPOS95=0,0;CIEND95=0,0;MATEID=144938_1;EVENT=144938;SECONDARY;SU=423;PE=10;SR=413;ALG=PROD;AF=0.001368;NSAMP=40;MSQ=245.77;RECLASSIFIED;AC=40;AN=29246;NFAM=35
chr10	8714258	144939_1	N	N[chr10:8714341[	10741.8	LOW	SVTYPE=BND;POS=8714258;STRANDS=+-:387;CIPOS=-2,2;CIEND=-2,2;CIPOS95=0,0;CIEND95=0,0;MATEID=144939_2;EVENT=144939;SU=387;PE=2;SR=385;ALG=PROD;AF=0.001197;NSAMP=35;MSQ=243.03;RECLASSIFIED;AC=35;AN=29246;NFAM=35
chr10	8714341	144939_2	N	]chr10:8714258]N	10741.8	LOW	SVTYPE=BND;POS=8714258;STRANDS=+-:387;CIPOS=-2,2;CIEND=-2,2;CIPOS95=0,0;CIEND95=0,0;MATEID=144939_1;EVENT=144939;SECONDARY;SU=387;PE=2;SR=385;ALG=PROD;AF=0.001197;NSAMP=35;MSQ=243.03;RECLASSIFIED;AC=35;AN=29246;NFAM=35
chr10	8729292	144940	N	<DEL>	3444.26	PASS	SVTYPE=DEL;POS=8729292;SVLEN=-6097;END=8735389;STRANDS=+-:144;CIPOS=-30,29;CIEND=-30,29;CIPOS95=0,0;CIEND95=0,0;SU=144;PE=88;SR=56;ALG=PROD;AF=0.0001368;NSAMP=4;MSQ=861.07;AC=4;AN=29246;NFAM=2
chr10	8729962	144941	N	<DEL>	1084.1	PASS	SVTYPE=DEL;POS=8729962;SVLEN=-587;END=8730549;STRANDS=+-:31;CIPOS=-24,22;CIEND=-23,22;CIPOS95=0,0;CIEND95=0,0;SU=31;PE=12;SR=19;ALG=PROD;AF=3.419e-05;NSAMP=1;MSQ=6.78;AC=1;AN=29246;NFAM=1
chr10	8731561	548589	N	<INV>	108.41	LOW	SVTYPE=INV;POS=8731561;SVLEN=121;END=8731682;STRANDS=++:1,--:3;IMPRECISE;CIPOS=-10,9;CIEND=-10,9;CIPOS95=-3,3;CIEND95=-3,3;SU=4;PE=3;SR=1;ALG=PROD;AF=0.000171;NSAMP=5;MSQ=15.49;AC=5;AN=29246;NFAM=5
chr10	8736344	144942	N	<DEL>	734.03	PASS	SVTYPE=DEL;POS=8736344;SVLEN=-1179;END=8737523;STRANDS=+-:38;CIPOS=-30,29;CIEND=-23,21;CIPOS95=0,0;CIEND95=0,0;SU=38;PE=22;SR=16;ALG=PROD;AF=6.839e-05;NSAMP=2;MSQ=367.01;AC=2;AN=29246;NFAM=2
chr10	8738532	144943_1	N	N[chr10:8738593[	782.01	LOW	SVTYPE=BND;POS=8738532;STRANDS=+-:27;CIPOS=-10,9;CIEND=-10,9;CIPOS95=0,0;CIEND95=0,0;MATEID=144943_2;EVENT=144943;SU=27;PE=0;SR=27;ALG=PROD;AF=0.0001368;NSAMP=4;MSQ=195.5;RECLASSIFIED;AC=4;AN=29246;NFAM=3
chr10	8738593	144943_2	N	]chr10:8738532]N	782.01	LOW	SVTYPE=BND;POS=8738532;STRANDS=+-:27;CIPOS=-10,9;CIEND=-10,9;CIPOS95=0,0;CIEND95=0,0;MATEID=144943_1;EVENT=144943;SECONDARY;SU=27;PE=0;SR=27;ALG=PROD;AF=0.0001368;NSAMP=4;MSQ=195.5;RECLASSIFIED;AC=4;AN=29246;NFAM=3
chr10	8738612	144944	N	<DEL>	248.73	PASS	SVTYPE=DEL;POS=8738612;SVLEN=-2402;END=8741014;STRANDS=+-:7;IMPRECISE;CIPOS=-7,517;CIEND=-410,9;CIPOS95=0,116;CIEND95=-89,2;SU=7;PE=7;SR=0;ALG=PROD;AF=3.419e-05;NSAMP=1;MSQ=248.73;AC=1;AN=29246;NFAM=1
chr10	8740029	144945	N	<DEL:ME:SINE|Alu|AluYb8>	7.31508e+06	PASS	SVTYPE=MEI;POS=8740029;SVLEN=-315;END=8740344;STRANDS=+-:165837;CIPOS=0,0;CIEND=0,0;CIPOS95=0,0;CIEND95=0,0;SU=165837;PE=23558;SR=142279;ALG=PROD;AF=0.2606;NSAMP=6518;MSQ=615.74;MEDGQR=3.09;Q10GQR=2.2;AC=7622;AN=29246;NFAM=6104
chr10	8740055	461550_2	N	N[chr10:8678675[	176959	LOW	SVTYPE=BND;POS=8678675;STRANDS=-+:6;IMPRECISE;CIPOS=-10,490;CIEND=-290,9;CIPOS95=-1,99;CIEND95=-70,3;MATEID=461550_1;EVENT=461550;SECONDARY;SU=6;PE=6;SR=0;ALG=PROD;AF=0.2032;NSAMP=5819;MSQ=17.91;RECLASSIFIED;AC=5944;AN=29246;NFAM=5503
chr10	8744548	144946_1	N	N[chr10:8744892[	1483.79	LOW	SVTYPE=BND;POS=8744548;STRANDS=+-:12;CIPOS=-4,2;CIEND=-3,2;CIPOS95=0,0;CIEND95=0,0;MATEID=144946_2;EVENT=144946;SU=12;PE=2;SR=10;ALG=PROD;AF=0.0008548;NSAMP=25;MSQ=57.05;RECLASSIFIED;AC=25;AN=29246;NFAM=25
chr10	8744892	144946_2	N	]chr10:8744548]N	1483.79	LOW	SVTYPE=BND;POS=8744548;STRANDS=+-:12;CIPOS=-3,2;CIEND=-4,2;CIPOS95=0,0;CIEND95=0,0;MATEID=144946_1;EVENT=144946;SECONDARY;SU=12;PE=2;SR=10;ALG=PROD;AF=0.0008548;NSAMP=25;MSQ=57.05;RECLASSIFIED;AC=25;AN=29246;NFAM=25
chr10	8745553	144947_1	N	N[chr10:8745876[	549980	LOW	SVTYPE=BND;POS=8745553;STRANDS=+-:114;CIPOS=-4,7;CIEND=-7,7;CIPOS95=0,0;CIEND95=0,0;MATEID=144947_2;EVENT=144947;SU=114;PE=0;SR=114;ALG=PROD;AF=0.1857;NSAMP=5432;MSQ=52.43;RECLASSIFIED;AC=5432;AN=29246;NFAM=5096
chr10	8745708	20396_1	N	N[chr16:65465965[	32361.3	LOW	SVTYPE=BND;POS=8745708;STRANDS=+-:4;IMPRECISE;CIPOS=-10,276;CIEND=-655,9;CIPOS95=-1,128;CIEND95=-209,1;MATEID=20396_2;EVENT=20396;SU=4;PE=4;SR=0;ALG=PROD;AF=0.03101;NSAMP=907;MSQ=25.14;AC=907;AN=29246;NFAM=905
chr10	8745709	59984_2	N	N]chr3:134701478]	1.3204e+06	LOW	SVTYPE=BND;POS=8745709;STRANDS=++:9150;CIPOS=0,0;CIEND=0,0;CIPOS95=0,0;CIEND95=0,0;MATEID=59984_1;EVENT=59984;SECONDARY;SU=9150;PE=1;SR=9149;ALG=PROD;AF=0.2945;NSAMP=8612;MSQ=83.48;AC=8613;AN=29246;NFAM=8003
chr10	8745715	83349_2	N	[chr5:18444426[N	1468.08	LOW	SVTYPE=BND;POS=8745715;STRANDS=--:6;CIPOS=-5,6;CIEND=-6,5;CIPOS95=0,0;CIEND95=0,0;MATEID=83349_1;EVENT=83349;SECONDARY;SU=6;PE=0;SR=6;ALG=PROD;AF=0.001641;NSAMP=44;MSQ=19.48;AC=48;AN=29246;NFAM=43
chr10	8745719	19908_1	N	N]chr15:34596723]	30691.7	LOW	SVTYPE=BND;POS=8745719;STRANDS=++:382;IMPRECISE;CIPOS=-20,157;CIEND=-11,329;CIPOS95=-4,4;CIEND95=-11,20;MATEID=19908_2;EVENT=19908;SU=382;PE=382;SR=0;ALG=PROD;AF=0.02558;NSAMP=748;MSQ=27.4;AC=748;AN=29246;NFAM=744
chr10	8745764	19907_1	N	[chr15:34596587[N	16231.1	LOW	SVTYPE=BND;POS=8745764;STRANDS=--:240;IMPRECISE;CIPOS=-163,15;CIEND=-395,11;CIPOS95=-3,3;CIEND95=-32,11;MATEID=19907_2;EVENT=19907;SU=240;PE=240;SR=0;ALG=PROD;AF=0.01563;NSAMP=457;MSQ=23.33;AC=457;AN=29246;NFAM=454
chr10	8745876	144947_2	N	]chr10:8745553]N	549980	LOW	SVTYPE=BND;POS=8745553;STRANDS=+-:114;CIPOS=-7,7;CIEND=-4,7;CIPOS95=0,0;CIEND95=0,0;MATEID=144947_1;EVENT=144947;SECONDARY;SU=114;PE=0;SR=114;ALG=PROD;AF=0.1857;NSAMP=5432;MSQ=52.43;RECLASSIFIED;AC=5432;AN=29246;NFAM=5096
chr10	8745889	21858_1	N	N]chr21:26630717]	72082.8	LOW	SVTYPE=BND;POS=8745889;STRANDS=++:9;CIPOS=-4,3;CIEND=-4,3;CIPOS95=0,0;CIEND95=0,0;MATEID=21858_2;EVENT=21858;SU=9;PE=0;SR=9;ALG=PROD;AF=0.04842;NSAMP=1415;MSQ=42.54;AC=1416;AN=29246;NFAM=1361
chr10	8746575	144948_1	N	N[chr10:8746641[	128.89	LOW	SVTYPE=BND;POS=8746575;STRANDS=+-:6;CIPOS=-6,5;CIEND=-6,5;CIPOS95=0,0;CIEND95=0,0;MATEID=144948_2;EVENT=144948;SU=6;PE=0;SR=6;ALG=PROD;AF=3.419e-05;NSAMP=1;MSQ=128.87;RECLASSIFIED;AC=1;AN=29246;NFAM=1
chr10	8746641	144948_2	N	]chr10:8746575]N	128.89	LOW	SVTYPE=BND;POS=8746575;STRANDS=+-:6;CIPOS=-6,5;CIEND=-6,5;CIPOS95=0,0;CIEND95=0,0;MATEID=144948_1;EVENT=144948;SECONDARY;SU=6;PE=0;SR=6;ALG=PROD;AF=3.419e-05;NSAMP=1;MSQ=128.87;RECLASSIFIED;AC=1;AN=29246;NFAM=1
chr10	8747046	144949	N	<DEL>	3393.08	PASS	SVTYPE=DEL;POS=8747046;SVLEN=-3211;END=8750257;STRANDS=+-:146;CIPOS=-22,21;CIEND=-22,20;CIPOS95=0,0;CIEND95=0,0;SU=146;PE=98;SR=48;ALG=PROD;AF=0.0003419;NSAMP=10;MSQ=339.31;AC=10;AN=29246;NFAM=10
chr10	8747973	461552	N	<DUP>	10477	PASS	SVTYPE=DUP;POS=8747973;SVLEN=311;END=8748284;STRANDS=-+:130;CIPOS=-4,4;CIEND=-5,4;CIPOS95=0,0;CIEND95=0,0;SU=130;PE=7;SR=123;ALG=PROD;AF=0.008924;NSAMP=261;MSQ=34.55;AC=261;AN=29246;NFAM=251
chr10	8748144	144950_1	N	N[chr10:8748254[	74299.3	LOW	SVTYPE=BND;POS=8748144;STRANDS=+-:2610;CIPOS=0,0;CIEND=0,0;CIPOS95=0,0;CIEND95=0,0;MATEID=144950_2;EVENT=144950;SU=2610;PE=16;SR=2594;ALG=PROD;AF=0.01292;NSAMP=375;MSQ=171.74;RECLASSIFIED;AC=378;AN=29246;NFAM=363
chr10	8748254	144950_2	N	]chr10:8748144]N	74299.3	LOW	SVTYPE=BND;POS=8748144;STRANDS=+-:2610;CIPOS=0,0;CIEND=0,0;CIPOS95=0,0;CIEND95=0,0;MATEID=144950_1;EVENT=144950;SECONDARY;SU=2610;PE=16;SR=2594;ALG=PROD;AF=0.01292;NSAMP=375;MSQ=171.74;RECLASSIFIED;AC=378;AN=29246;NFAM=363
chr10	8748541	108879_2	N	N[chr8:96216189[	991.17	LOW	SVTYPE=BND;POS=8748541;STRANDS=-+:26;CIPOS=-9,8;CIEND=-9,8;CIPOS95=0,0;CIEND95=0,0;MATEID=108879_1;EVENT=108879;SECONDARY;SU=26;PE=0;SR=26;ALG=PROD;AF=0.0009232;NSAMP=27;MSQ=26.65;AC=27;AN=29246;NFAM=27
chr10	8757609	144951_1	N	N[chr10:8757729[	138.44	LOW	SVTYPE=BND;POS=8757609;STRANDS=+-:4;IMPRECISE;CIPOS=-9,8;CIEND=-9,8;CIPOS95=0,1;CIEND95=0,0;MATEID=144951_2;EVENT=144951;SU=4;PE=0;SR=4;ALG=PROD;AF=0.0002052;NSAMP=6;MSQ=19.02;RECLASSIFIED;AC=6;AN=29246;NFAM=6
chr10	8757729	144951_2	N	]chr10:8757609]N	138.44	LOW	SVTYPE=BND;POS=8757609;STRANDS=+-:4;IMPRECISE;CIPOS=-9,8;CIEND=-9,8;CIPOS95=0,0;CIEND95=0,1;MATEID=144951_1;EVENT=144951;SECONDARY;SU=4;PE=0;SR=4;ALG=PROD;AF=0.0002052;NSAMP=6;MSQ=19.02;RECLASSIFIED;AC=6;AN=29246;NFAM=6
chr10	8764078	144952	N	<DEL>	189.27	PASS	SVTYPE=DEL;POS=8764078;SVLEN=-13046;END=8777124;STRANDS=+-:15;CIPOS=-10,9;CIEND=0,1;CIPOS95=0,0;CIEND95=0,0;SU=15;PE=8;SR=7;ALG=PROD;AF=3.419e-05;NSAMP=1;MSQ=182.72;AC=1;AN=29246;NFAM=1
chr10	8767969	21675_1	N	]chr20:40113889]N	15.94	LOW	SVTYPE=BND;POS=8767969;STRANDS=-+:4;CIPOS=-9,8;CIEND=-9,8;CIPOS95=0,0;CIEND95=0,0;MATEID=21675_2;EVENT=21675;SU=4;PE=0;SR=4;ALG=PROD;AF=3.419e-05;NSAMP=1;MSQ=14.98;AC=1;AN=29246;NFAM=1
chr10	8772050	144953	N	<DEL>	433.71	PASS	SVTYPE=DEL;POS=8772050;SVLEN=-286;END=8772336;STRANDS=+-:13;CIPOS=-4,2;CIEND=-3,2;CIPOS95=0,0;CIEND95=0,0;SU=13;PE=1;SR=12;ALG=PROD;AF=3.42e-05;NSAMP=1;MSQ=419.49;AC=1;AN=29244;NFAM=1
chr10	8788739	144954	N	<DEL>	201.08	PASS	SVTYPE=DEL;POS=8788739;SVLEN=-150;END=8788889;STRANDS=+-:8;CIPOS=-10,9;CIEND=-10,9;CIPOS95=0,0;CIEND95=0,0;SU=8;PE=0;SR=8;ALG=PROD;AF=3.419e-05;NSAMP=1;MSQ=200.7;AC=1;AN=29246;NFAM=1
chr10	8796478	144956	N	<DEL>	1852.12	PASS	SVTYPE=DEL;POS=8796478;SVLEN=-1413;END=8797891;STRANDS=+-:75;CIPOS=-23,22;CIEND=-22,20;CIPOS95=0,0;CIEND95=0,0;SU=75;PE=51;SR=24;ALG=PROD;AF=3.419e-05;NSAMP=1;MSQ=131.62;AC=1;AN=29246;NFAM=1
chr10	8806614	42127_2	N	[chr2:176656425[N	67.19	LOW	SVTYPE=BND;POS=8806614;STRANDS=--:4;CIPOS=-49,48;CIEND=-49,48;CIPOS95=0,0;CIEND95=0,0;MATEID=42127_1;EVENT=42127;SECONDARY;SU=4;PE=0;SR=4;ALG=PROD;AF=0.0001368;NSAMP=4;MSQ=9.12;AC=4;AN=29246;NFAM=4
chr10	8806614	60070_2	N	]chr3:71435399]N	5589.03	LOW	SVTYPE=BND;POS=8806614;STRANDS=+-:4;IMPRECISE;CIPOS=-580,49;CIEND=-50,697;CIPOS95=-171,49;CIEND95=-50,217;MATEID=60070_1;EVENT=60070;SECONDARY;SU=4;PE=4;SR=0;ALG=PROD;AF=0.005061;NSAMP=131;MSQ=16.82;AC=148;AN=29246;NFAM=130
chr10	8806615	60069_2	N	]chr3:39438656]N	29189.9	LOW	SVTYPE=BND;POS=8806615;STRANDS=+-:291;CIPOS=-2,5;CIEND=-3,6;CIPOS95=0,0;CIEND95=0,0;MATEID=60069_1;EVENT=60069;SECONDARY;SU=291;PE=124;SR=167;ALG=PROD;AF=0.02564;NSAMP=750;MSQ=20.63;AC=750;AN=29246;NFAM=742
chr10	8806634	21892_1	N	]chr21:36497427]N	945864	LOW	SVTYPE=BND;POS=8806634;STRANDS=-+:32;IMPRECISE;CIPOS=-49,9;CIEND=-30,20;CIPOS95=-45,9;CIEND95=-3,3;MATEID=21892_2;EVENT=21892;SU=32;PE=31;SR=1;ALG=PROD;AF=0.3171;NSAMP=9267;MSQ=62.17;AC=9275;AN=29246;NFAM=8644
chr10	8806635	108880_2	N	[chr8:38154462[N	1206.26	LOW	SVTYPE=BND;POS=8806635;STRANDS=--:52;IMPRECISE;CIPOS=-10,9;CIEND=-10,6;CIPOS95=0,0;CIEND95=-1,1;MATEID=108880_1;EVENT=108880;SECONDARY;SU=52;PE=33;SR=19;ALG=PROD;AF=0.001402;NSAMP=41;MSQ=25.91;AC=41;AN=29246;NFAM=41
chr10	8806635	21524_1	N	[chr19:58576338[N	935985	LOW	SVTYPE=BND;POS=8806635;STRANDS=--:72;CIPOS=-10,9;CIEND=-10,8;CIPOS95=0,0;CIEND95=0,0;MATEID=21524_2;EVENT=21524;SU=72;PE=37;SR=35;ALG=PROD;AF=0.3098;NSAMP=9056;MSQ=61.76;AC=9061;AN=29246;NFAM=8481
chr10	8806635	22151_1	N	]chrX:2228499]N	878841	LOW	SVTYPE=BND;POS=8806635;STRANDS=-+:41;CIPOS=-10,9;CIEND=-9,9;CIPOS95=0,0;CIEND95=0,0;MATEID=22151_2;EVENT=22151;SU=41;PE=28;SR=13;ALG=PROD;AF=0.3046;NSAMP=8895;MSQ=60.85;AC=8907;AN=29246;NFAM=8342
chr10	8806635	42125_2	N	[chr2:17946500[N	86262.2	LOW	SVTYPE=BND;POS=8806635;STRANDS=--:287;IMPRECISE;CIPOS=-731,111;CIEND=-747,102;CIPOS95=-130,111;CIEND95=-150,102;MATEID=42125_1;EVENT=42125;SECONDARY;SU=287;PE=270;SR=17;ALG=SUM;AF=0.06175;NSAMP=1806;MSQ=25.36;RETAINED;AC=1806;AN=29246;NFAM=1742
chr10	8806635	72829_2	N	]chr4:60423930]N	217855	LOW	SVTYPE=BND;POS=8806635;STRANDS=+-:893;IMPRECISE;CIPOS=-614,68;CIEND=-131,784;CIPOS95=-52,52;CIEND95=-81,81;MATEID=72829_1;EVENT=72829;SECONDARY;SU=893;PE=858;SR=35;ALG=SUM;AF=0.1288;NSAMP=3766;MSQ=33.16;RETAINED;AC=3766;AN=29246;NFAM=3617
chr10	8806636	83195_2	N	N]chr5:41312606]	105716	LOW	SVTYPE=BND;POS=8806636;STRANDS=++:31;CIPOS=-10,9;CIEND=-8,7;CIPOS95=0,0;CIEND95=0,0;MATEID=83195_1;EVENT=83195;SECONDARY;SU=31;PE=14;SR=17;ALG=PROD;AF=0.08076;NSAMP=2361;MSQ=25.32;AC=2362;AN=29246;NFAM=2294
chr10	8806637	41702_2	N	N[chr2:147810934[	196323	LOW	SVTYPE=BND;POS=8806637;STRANDS=-+:10;IMPRECISE;CIPOS=-20,28;CIEND=-30,29;CIPOS95=-1,1;CIEND95=0,0;MATEID=41702_1;EVENT=41702;SECONDARY;SU=10;PE=4;SR=6;ALG=PROD;AF=0.1405;NSAMP=4107;MSQ=27.74;AC=4108;AN=29246;NFAM=3924
chr10	8806639	19195_1	N	]chr12:117343297]N	6871.23	LOW	SVTYPE=BND;POS=8806639;STRANDS=-+:76;CIPOS=-8,5;CIEND=-8,6;CIPOS95=0,0;CIEND95=0,0;MATEID=19195_2;EVENT=19195;SU=76;PE=0;SR=76;ALG=PROD;AF=0.006531;NSAMP=191;MSQ=29.1;AC=191;AN=29246;NFAM=189
chr10	8806639	19548_1	N	]chr14:20008212]N	298870	LOW	SVTYPE=BND;POS=8806639;STRANDS=-+:4;IMPRECISE;CIPOS=-30,28;CIEND=-21,20;CIPOS95=-3,3;CIEND95=-1,1;MATEID=19548_2;EVENT=19548;SU=4;PE=3;SR=1;ALG=PROD;AF=0.192;NSAMP=5551;MSQ=32.19;RETAINED;AC=5614;AN=29244;NFAM=5277
chr10	8806640	144818_2	N	]chr10:7672091]N	66503.3	LOW	SVTYPE=BND;POS=7672091;STRANDS=+-:4;IMPRECISE;CIPOS=-8,0;CIEND=-10,9;CIPOS95=-8,0;CIEND95=-1,1;MATEID=144818_1;EVENT=144818;SECONDARY;SU=4;PE=2;SR=2;ALG=PROD;AF=0.05553;NSAMP=1620;MSQ=25.34;RECLASSIFIED;AC=1624;AN=29246;NFAM=1598
chr10	8806648	73165_2	N	[chr4:7448998[N	39197.1	LOW	SVTYPE=BND;POS=8806648;STRANDS=--:4;IMPRECISE;CIPOS=-519,9;CIEND=-533,9;CIPOS95=-169,2;CIEND95=-193,1;MATEID=73165_1;EVENT=73165;SECONDARY;SU=4;PE=4;SR=0;ALG=PROD;AF=0.03368;NSAMP=968;MSQ=21;AC=985;AN=29242;NFAM=937
chr10	8810004	548590_1	N	N]chr10:8869461]	886.89	PASS	SVTYPE=BND;POS=8810004;STRANDS=++:13;IMPRECISE;CIPOS=-9,9;CIEND=-6,9;CIPOS95=-1,3;CIEND95=-1,3;MATEID=548590_2;EVENT=548590;SU=13;PE=12;SR=1;ALG=PROD;AF=6.839e-05;NSAMP=2;MSQ=443.44;AC=2;AN=29246;NFAM=1
chr10	8819729	548592_1	N	N]chr10:108778078]	43890.7	LOW	SVTYPE=BND;POS=8819729;STRANDS=++:4;CIPOS=-9,8;CIEND=-9,8;CIPOS95=0,0;CIEND95=0,0;MATEID=548592_2;EVENT=548592;SU=4;PE=0;SR=4;ALG=PROD;AF=0.03693;NSAMP=1080;MSQ=21.32;AC=1080;AN=29246;NFAM=1065
chr10	8819750	114345_2	N	N[chr9:15860937[	914.61	LOW	SVTYPE=BND;POS=8819750;STRANDS=-+:21;CIPOS=-9,8;CIEND=-9,8;CIPOS95=0,0;CIEND95=0,0;MATEID=114345_1;EVENT=114345;SECONDARY;SU=21;PE=0;SR=21;ALG=PROD;AF=0.000889;NSAMP=26;MSQ=22.58;AC=26;AN=29246;NFAM=26
chr10	8819751	18923_1	N	[chr12:42051699[N	65132	LOW	SVTYPE=BND;POS=8819751;STRANDS=--:4;CIPOS=-9,8;CIEND=-9,8;CIPOS95=0,0;CIEND95=0,0;MATEID=18923_2;EVENT=18923;SU=4;PE=0;SR=4;ALG=PROD;AF=0.04985;NSAMP=1423;MSQ=28.85;AC=1458;AN=29246;NFAM=1380
chr10	8819751	20122_1	N	]chr15:96061809]N	14287	LOW	SVTYPE=BND;POS=8819751;STRANDS=-+:5;CIPOS=-10,9;CIEND=-10,9;CIPOS95=0,0;CIEND95=0,0;MATEID=20122_2;EVENT=20122;SU=5;PE=0;SR=5;ALG=PROD;AF=0.01063;NSAMP=311;MSQ=30.35;AC=311;AN=29246;NFAM=308
chr10	8819751	22620_1	N	[chrX:129082896[N	15216.1	LOW	SVTYPE=BND;POS=8819751;STRANDS=--:4;CIPOS=-9,8;CIEND=-9,8;CIPOS95=0,0;CIEND95=0,0;MATEID=22620_2;EVENT=22620;SU=4;PE=0;SR=4;ALG=PROD;AF=0.01344;NSAMP=392;MSQ=24.62;AC=393;AN=29246;NFAM=386
chr10	8819751	548591_1	N	[chr10:66644458[N	1687.92	LOW	SVTYPE=BND;POS=8819751;STRANDS=--:48;CIPOS=-9,8;CIEND=-9,8;CIPOS95=0,0;CIEND95=0,0;MATEID=548591_2;EVENT=548591;SU=48;PE=0;SR=48;ALG=PROD;AF=0.001915;NSAMP=56;MSQ=21.41;AC=56;AN=29246;NFAM=56
chr10	8819777	59939_2	N	N]chr3:86536692]	7838.17	LOW	SVTYPE=BND;POS=8819777;STRANDS=++:46;CIPOS=-9,8;CIEND=-9,8;CIPOS95=0,0;CIEND95=0,0;MATEID=59939_1;EVENT=59939;SECONDARY;SU=46;PE=0;SR=46;ALG=PROD;AF=0.008138;NSAMP=238;MSQ=21.21;AC=238;AN=29246;NFAM=238
chr10	8826615	101095_2	N	N[chr7:135907574[	5951.89	LOW	SVTYPE=BND;POS=8826615;STRANDS=-+:25;CIPOS=-9,8;CIEND=-9,8;CIPOS95=0,0;CIEND95=0,0;MATEID=101095_1;EVENT=101095;SECONDARY;SU=25;PE=0;SR=25;ALG=PROD;AF=0.00571;NSAMP=167;MSQ=21.96;AC=167;AN=29246;NFAM=166
chr10	8840840	548593_1	N	[chr10:8871492[N	1366.69	PASS	SVTYPE=BND;POS=8840840;STRANDS=--:67;CIPOS=-23,22;CIEND=-22,20;CIPOS95=0,0;CIEND95=0,0;MATEID=548593_2;EVENT=548593;SU=67;PE=41;SR=26;ALG=PROD;AF=6.839e-05;NSAMP=2;MSQ=683.35;AC=2;AN=29246;NFAM=1
chr10	8855278	461553_1	N	]chr10:97441505]N	27673.1	LOW	SVTYPE=BND;POS=8855278;STRANDS=-+:4;IMPRECISE;CIPOS=-9,8;CIEND=-8,9;CIPOS95=0,0;CIEND95=0,1;MATEID=461553_2;EVENT=461553;SU=4;PE=0;SR=4;ALG=PROD;AF=0.04069;NSAMP=1182;MSQ=12.67;RECLASSIFIED;AC=1190;AN=29246;NFAM=1174
chr10	8864997	461554	N	<DUP>	64.45	PASS	SVTYPE=DUP;POS=8864997;SVLEN=184;END=8865181;STRANDS=-+:4;IMPRECISE;CIPOS=-7,9;CIEND=-9,8;CIPOS95=0,1;CIEND95=0,0;SU=4;PE=0;SR=4;ALG=PROD;AF=3.419e-05;NSAMP=1;MSQ=57.84;AC=1;AN=29246;NFAM=1
chr10	8868372	101300_2	N	[chr7:16791073[N	1241.13	LOW	SVTYPE=BND;POS=8868372;STRANDS=--:25;CIPOS=-9,8;CIEND=-9,8;CIPOS95=0,0;CIEND95=0,0;MATEID=101300_1;EVENT=101300;SECONDARY;SU=25;PE=0;SR=25;ALG=PROD;AF=0.001607;NSAMP=47;MSQ=16.72;AC=47;AN=29246;NFAM=47
chr10	8868617	548549_2	N	[chr10:6207244[N	385.45	LOW	SVTYPE=BND;POS=8868617;STRANDS=--:15;IMPRECISE;CIPOS=-732,90;CIEND=-630,251;CIPOS95=-318,90;CIEND95=-216,216;MATEID=548549_1;EVENT=548549;SECONDARY;SU=15;PE=15;SR=0;ALG=SUM;AF=0.0001368;NSAMP=4;MSQ=77.7;AC=4;AN=29246;NFAM=4
chr10	8869048	19755_1	N	N]chr14:76734923]	8.01	LOW	SVTYPE=BND;POS=8869048;STRANDS=++:5;IMPRECISE;CIPOS=-10,399;CIEND=-10,384;CIPOS95=-1,113;CIEND95=-2,99;MATEID=19755_2;EVENT=19755;SU=5;PE=5;SR=0;ALG=PROD;AF=3.419e-05;NSAMP=1;MSQ=4.6;AC=1;AN=29246;NFAM=1
chr10	8869052	83180_2	N	N]chr5:16277330]	11391	LOW	SVTYPE=BND;POS=8869052;STRANDS=++:127;IMPRECISE;CIPOS=-22,410;CIEND=-13,212;CIPOS95=-22,37;CIEND95=-5,5;MATEID=83180_1;EVENT=83180;SECONDARY;SU=127;PE=127;SR=0;ALG=PROD;AF=0.01255;NSAMP=367;MSQ=21.45;AC=367;AN=29246;NFAM=367
chr10	8869274	19549_1	N	]chr14:20310444]N	1.3745e+06	LOW	SVTYPE=BND;POS=8869274;STRANDS=-+:23024;IMPRECISE;CIPOS=-850,315;CIEND=-92,1058;CIPOS95=-163,163;CIEND95=-92,185;MATEID=19549_2;EVENT=19549;SU=23024;PE=23024;SR=0;ALG=SUM;AF=0.4017;NSAMP=11746;MSQ=75.61;AC=11747;AN=29246;NFAM=10950
chr10	8869299	21666_1	N	N]chr20:36976748]	263397	LOW	SVTYPE=BND;POS=8869299;STRANDS=++:1453;IMPRECISE;CIPOS=-224,659;CIEND=-87,753;CIPOS95=-65,65;CIEND95=-87,142;MATEID=21666_2;EVENT=21666;SU=1453;PE=1453;SR=0;ALG=SUM;AF=0.1651;NSAMP=4829;MSQ=36.04;AC=4829;AN=29246;NFAM=4657
chr10	8869461	548590_2	N	N]chr10:8810004]	886.89	PASS	SVTYPE=BND;POS=8869461;STRANDS=++:13;IMPRECISE;CIPOS=-6,9;CIEND=-9,9;CIPOS95=-1,3;CIEND95=-1,3;MATEID=548590_1;EVENT=548590;SECONDARY;SU=13;PE=12;SR=1;ALG=PROD;AF=6.839e-05;NSAMP=2;MSQ=443.44;AC=2;AN=29246;NFAM=1
chr10	8871492	548593_2	N	[chr10:8840840[N	1366.69	PASS	SVTYPE=BND;POS=8871492;STRANDS=--:67;CIPOS=-22,20;CIEND=-23,22;CIPOS95=0,0;CIEND95=0,0;MATEID=548593_1;EVENT=548593;SECONDARY;SU=67;PE=41;SR=26;ALG=PROD;AF=6.839e-05;NSAMP=2;MSQ=683.35;AC=2;AN=29246;NFAM=1
chr10	8875014	60071_2	N	N[chr3:196317475[	1350.51	LOW	SVTYPE=BND;POS=8875014;STRANDS=-+:18;CIPOS=-9,8;CIEND=-9,8;CIPOS95=0,0;CIEND95=0,0;MATEID=60071_1;EVENT=60071;SECONDARY;SU=18;PE=0;SR=18;ALG=PROD;AF=0.002086;NSAMP=61;MSQ=17.42;AC=61;AN=29246;NFAM=61
chr10	8876867	548378_2	N	[chr10:2221734[N	19.51	LOW	SVTYPE=BND;POS=8876867;STRANDS=--:4;IMPRECISE;CIPOS=-9,8;CIEND=-10,7;CIPOS95=0,0;CIEND95=-2,0;MATEID=548378_1;EVENT=548378;SECONDARY;SU=4;PE=0;SR=4;ALG=PROD;AF=6.839e-05;NSAMP=2;MSQ=9.5;AC=2;AN=29246;NFAM=2
chr10	8894709	144958	N	<DEL>	792.36	PASS	SVTYPE=DEL;POS=8894709;SVLEN=-5948;END=8900657;STRANDS=+-:25;CIPOS=-10,9;CIEND=-3,0;CIPOS95=0,0;CIEND95=0,0;SU=25;PE=15;SR=10;ALG=PROD;AF=3.419e-05;NSAMP=1;MSQ=629.53;AC=1;AN=29246;NFAM=1
chr10	8913014	72954_2	N	N[chr4:63153983[	3385.46	LOW	SVTYPE=BND;POS=8913014;STRANDS=-+:4;CIPOS=-9,8;CIEND=-9,8;CIPOS95=0,0;CIEND95=0,0;MATEID=72954_1;EVENT=72954;SECONDARY;SU=4;PE=0;SR=4;ALG=PROD;AF=0.004103;NSAMP=120;MSQ=14.53;AC=120;AN=29246;NFAM=119
chr10	8935011	144959_1	N	N[chr10:8935082[	145.06	LOW	SVTYPE=BND;POS=8935011;STRANDS=+-:6;CIPOS=-6,5;CIEND=-6,5;CIPOS95=0,0;CIEND95=0,0;MATEID=144959_2;EVENT=144959;SU=6;PE=0;SR=6;ALG=PROD;AF=3.419e-05;NSAMP=1;MSQ=143.84;RECLASSIFIED;AC=1;AN=29246;NFAM=1
chr10	8935082	144959_2	N	]chr10:8935011]N	145.06	LOW	SVTYPE=BND;POS=8935011;STRANDS=+-:6;CIPOS=-6,5;CIEND=-6,5;CIPOS95=0,0;CIEND95=0,0;MATEID=144959_1;EVENT=144959;SECONDARY;SU=6;PE=0;SR=6;ALG=PROD;AF=3.419e-05;NSAMP=1;MSQ=143.84;RECLASSIFIED;AC=1;AN=29246;NFAM=1
chr10	8975898	144960	N	<DEL>	533.46	PASS	SVTYPE=DEL;POS=8975898;SVLEN=-2063;END=8977961;STRANDS=+-:23;CIPOS=-10,9;CIEND=-10,9;CIPOS95=0,0;CIEND95=0,0;SU=23;PE=13;SR=10;ALG=PROD;AF=3.419e-05;NSAMP=1;MSQ=533.46;AC=1;AN=29246;NFAM=1
chr10	8977753	144961	N	<DEL>	1426.74	PASS	SVTYPE=DEL;POS=8977753;SVLEN=-1520;END=8979273;STRANDS=+-:56;CIPOS=-22,21;CIEND=-30,29;CIPOS95=0,0;CIEND95=0,0;SU=56;PE=28;SR=28;ALG=PROD;AF=6.839e-05;NSAMP=2;MSQ=713.37;AC=2;AN=29246;NFAM=2
chr10	8985437	19517_1	N	]chr13:109217148]N	268805	LOW	SVTYPE=BND;POS=8985437;STRANDS=-+:103;IMPRECISE;CIPOS=-351,9;CIEND=-39,465;CIPOS95=-18,9;CIEND95=-38,38;MATEID=19517_2;EVENT=19517;SU=103;PE=103;SR=0;ALG=PROD;AF=0.2237;NSAMP=5251;MSQ=30.64;AC=6506;AN=29080;NFAM=4919
chr10	8985457	19516_1	N	N[chr13:109216996[	1.41118e+06	LOW	SVTYPE=BND;POS=8985457;STRANDS=+-:100621;IMPRECISE;CIPOS=-167,805;CIEND=-909,52;CIPOS95=-2,2;CIEND95=-27,27;MATEID=19516_2;EVENT=19516;SU=100621;PE=48948;SR=51673;AF=0.387;NSAMP=11287;MSQ=81.25;RETAINED;AC=11317;AN=29244;NFAM=10546
chr10	8985457	92145_2	N	N]chr6:67232896]	926433	LOW	SVTYPE=BND;POS=8985457;STRANDS=++:1538;CIPOS=0,0;CIEND=0,0;CIPOS95=0,0;CIEND95=0,0;MATEID=92145_1;EVENT=92145;SECONDARY;SU=1538;PE=1;SR=1537;ALG=PROD;AF=0.3671;NSAMP=10667;MSQ=54.63;AC=10737;AN=29246;NFAM=10028
chr10	8985476	22279_1	N	[chrX:27403754[N	31650.4	LOW	SVTYPE=BND;POS=8985476;STRANDS=--:4;IMPRECISE;CIPOS=-405,29;CIEND=-498,29;CIPOS95=-137,29;CIEND95=-163,29;MATEID=22279_2;EVENT=22279;SU=4;PE=4;SR=0;ALG=PROD;AF=0.02743;NSAMP=802;MSQ=25.69;AC=802;AN=29242;NFAM=780
chr10	8990918	101301_2	N	[chr7:144685666[N	74528.3	LOW	SVTYPE=BND;POS=8990918;STRANDS=--:5;IMPRECISE;CIPOS=-387,9;CIEND=-626,5;CIPOS95=-107,2;CIEND95=-221,0;MATEID=101301_1;EVENT=101301;SECONDARY;SU=5;PE=5;SR=0;ALG=PROD;AF=0.05724;NSAMP=1670;MSQ=35.54;AC=1674;AN=29246;NFAM=1654
chr10	8997602	144965	N	<DEL>	335.58	PASS	SVTYPE=DEL;POS=8997602;SVLEN=-4209;END=9001811;STRANDS=+-:14;CIPOS=-5,7;CIEND=-9,3;CIPOS95=0,0;CIEND95=0,0;SU=14;PE=10;SR=4;ALG=PROD;AF=3.419e-05;NSAMP=1;MSQ=335.58;AC=1;AN=29246;NFAM=1
chr10	9007955	548598_1	N	N]chr10:95599110]	28.06	LOW	SVTYPE=BND;POS=9007955;STRANDS=++:5;IMPRECISE;CIPOS=-10,529;CIEND=-10,595;CIPOS95=-2,158;CIEND95=-1,213;MATEID=548598_2;EVENT=548598;SU=5;PE=5;SR=0;ALG=PROD;AF=3.419e-05;NSAMP=1;MSQ=23.81;AC=1;AN=29246;NFAM=1
chr10	9008047	19876_1	N	N]chr15:21245216]	130.89	LOW	SVTYPE=BND;POS=9008047;STRANDS=++:4;IMPRECISE;CIPOS=-10,9;CIEND=-9,9;CIPOS95=-1,1;CIEND95=-1,1;MATEID=19876_2;EVENT=19876;SU=4;PE=2;SR=2;ALG=PROD;AF=0.0001026;NSAMP=3;MSQ=21.96;AC=3;AN=29246;NFAM=3
chr10	9008070	114346_2	N	N[chr9:10194376[	1618.77	LOW	SVTYPE=BND;POS=9008070;STRANDS=-+:4;CIPOS=-9,8;CIEND=-9,8;CIPOS95=0,0;CIEND95=0,0;MATEID=114346_1;EVENT=114346;SECONDARY;SU=4;PE=0;SR=4;ALG=PROD;AF=0.00147;NSAMP=41;MSQ=21.08;AC=43;AN=29246;NFAM=41
chr10	9011051	144967_1	N	N[chr10:9011151[	9501.41	LOW	SVTYPE=BND;POS=9011051;STRANDS=+-:366;CIPOS=-2,1;CIEND=-2,1;CIPOS95=0,0;CIEND95=0,0;MATEID=144967_2;EVENT=144967;SU=366;PE=3;SR=363;ALG=PROD;AF=0.001163;NSAMP=34;MSQ=241.28;RECLASSIFIED;AC=34;AN=29246;NFAM=33
chr10	9011151	144967_2	N	]chr10:9011051]N	9501.41	LOW	SVTYPE=BND;POS=9011051;STRANDS=+-:366;CIPOS=-2,1;CIEND=-2,1;CIPOS95=0,0;CIEND95=0,0;MATEID=144967_1;EVENT=144967;SECONDARY;SU=366;PE=3;SR=363;ALG=PROD;AF=0.001163;NSAMP=34;MSQ=241.28;RECLASSIFIED;AC=34;AN=29246;NFAM=33
chr10	9028905	144969_1	N	N[chr10:9029381[	221.8	LOW	SVTYPE=BND;POS=9028905;STRANDS=+-:9;CIPOS=-10,9;CIEND=-8,5;CIPOS95=0,0;CIEND95=0,0;MATEID=144969_2;EVENT=144969;SU=9;PE=4;SR=5;ALG=PROD;AF=0.0001026;NSAMP=3;MSQ=68.62;RECLASSIFIED;AC=3;AN=29246;NFAM=3
chr10	9029381	144969_2	N	]chr10:9028905]N	221.8	LOW	SVTYPE=BND;POS=9028905;STRANDS=+-:9;CIPOS=-8,5;CIEND=-10,9;CIPOS95=0,0;CIEND95=0,0;MATEID=144969_1;EVENT=144969;SECONDARY;SU=9;PE=4;SR=5;ALG=PROD;AF=0.0001026;NSAMP=3;MSQ=68.62;RECLASSIFIED;AC=3;AN=29246;NFAM=3
chr10	9031649	144970_1	N	N[chr10:9031713[	359.12	PASS	SVTYPE=BND;POS=9031649;STRANDS=+-:13;CIPOS=-10,9;CIEND=-10,9;CIPOS95=0,0;CIEND95=0,0;MATEID=144970_2;EVENT=144970;SU=13;PE=0;SR=13;ALG=PROD;AF=3.419e-05;NSAMP=1;MSQ=353.62;RECLASSIFIED;AC=1;AN=29246;NFAM=1
chr10	9031713	144970_2	N	]chr10:9031649]N	359.12	PASS	SVTYPE=BND;POS=9031649;STRANDS=+-:13;CIPOS=-10,9;CIEND=-10,9;CIPOS95=0,0;CIEND95=0,0;MATEID=144970_1;EVENT=144970;SECONDARY;SU=13;PE=0;SR=13;ALG=PROD;AF=3.419e-05;NSAMP=1;MSQ=353.62;RECLASSIFIED;AC=1;AN=29246;NFAM=1
chr10	9033383	20385_1	N	[chr16:63279456[N	15642.2	LOW	SVTYPE=BND;POS=9033383;STRANDS=--:307;CIPOS=-2,2;CIEND=-2,2;CIPOS95=0,0;CIEND95=0,0;MATEID=20385_2;EVENT=20385;SU=307;PE=0;SR=307;ALG=PROD;AF=0.01245;NSAMP=364;MSQ=24.85;AC=364;AN=29246;NFAM=363
chr10	9033383	22596_1	N	[chrX:123921855[N	41400.9	LOW	SVTYPE=BND;POS=9033383;STRANDS=--:4;CIPOS=-9,8;CIEND=-9,8;CIPOS95=0,0;CIEND95=0,0;MATEID=22596_2;EVENT=22596;SU=4;PE=0;SR=4;ALG=PROD;AF=0.03334;NSAMP=974;MSQ=23.86;AC=975;AN=29246;NFAM=956
chr10	9040309	461556	N	<DUP>	1085.9	PASS	SVTYPE=DUP;POS=9040309;SVLEN=958;END=9041267;STRANDS=-+:92;CIPOS=-24,21;CIEND=-22,22;CIPOS95=0,0;CIEND95=0,0;SU=92;PE=57;SR=35;ALG=PROD;AF=0.000171;NSAMP=4;MSQ=266.16;AC=5;AN=29246;NFAM=3
chr10	9048590	548599	N	<INV>	238.32	LOW	SVTYPE=INV;POS=9048590;SVLEN=881;END=9049471;STRANDS=++:3,--:2;IMPRECISE;CIPOS=-39,38;CIEND=-30,29;CIPOS95=-29,29;CIEND95=-20,20;SU=5;PE=5;SR=0;ALG=PROD;AF=0.0003419;NSAMP=9;MSQ=25.36;AC=10;AN=29246;NFAM=9
chr10	9048762	548601_1	N	N]chr10:9049302]	33.17	LOW	SVTYPE=BND;POS=9048762;STRANDS=++:5;IMPRECISE;CIPOS=-4,5;CIEND=-9,9;CIPOS95=-3,3;CIEND95=-1,1;MATEID=548601_2;EVENT=548601;SU=5;PE=3;SR=2;ALG=PROD;AF=6.839e-05;NSAMP=2;MSQ=9.41;AC=2;AN=29246;NFAM=2
chr10	9048800	548600	N	<INV>	89.35	LOW	SVTYPE=INV;POS=9048800;SVLEN=420;END=9049220;STRANDS=++:5,--:8;IMPRECISE;CIPOS=-30,22;CIEND=-22,20;CIPOS95=-7,7;CIEND95=-2,2;SU=13;PE=10;SR=3;ALG=PROD;AF=0.000171;NSAMP=4;MSQ=16.48;AC=5;AN=29246;NFAM=4
chr10	9049302	548601_2	N	N]chr10:9048762]	33.17	LOW	SVTYPE=BND;POS=9049302;STRANDS=++:5;IMPRECISE;CIPOS=-9,9;CIEND=-4,5;CIPOS95=-1,1;CIEND95=-3,3;MATEID=548601_1;EVENT=548601;SECONDARY;SU=5;PE=3;SR=2;ALG=PROD;AF=6.839e-05;NSAMP=2;MSQ=9.41;AC=2;AN=29246;NFAM=2
chr10	9050691	101096_2	N	N[chr7:12133047[	32.89	LOW	SVTYPE=BND;POS=9050691;STRANDS=-+:4;CIPOS=-9,8;CIEND=-9,8;CIPOS95=0,0;CIEND95=0,0;MATEID=101096_1;EVENT=101096;SECONDARY;SU=4;PE=0;SR=4;ALG=PROD;AF=3.419e-05;NSAMP=1;MSQ=32.88;AC=1;AN=29246;NFAM=1
chr10	9055799	548602_1	N	[chr10:96025155[N	1741.95	LOW	SVTYPE=BND;POS=9055799;STRANDS=--:5;CIPOS=-10,9;CIEND=-10,9;CIPOS95=0,0;CIEND95=0,0;MATEID=548602_2;EVENT=548602;SU=5;PE=0;SR=5;ALG=PROD;AF=0.002667;NSAMP=64;MSQ=17.89;AC=78;AN=29246;NFAM=64
chr10	9055799	83350_2	N	[chr5:140946612[N	72005.4	LOW	SVTYPE=BND;POS=9055799;STRANDS=--:4;CIPOS=-9,8;CIEND=-9,8;CIPOS95=0,0;CIEND95=0,0;MATEID=83350_1;EVENT=83350;SECONDARY;SU=4;PE=0;SR=4;ALG=PROD;AF=0.06503;NSAMP=1650;MSQ=32.49;AC=1902;AN=29246;NFAM=1614
chr10	9055801	60072_2	N	[chr3:102686289[N	1126.52	LOW	SVTYPE=BND;POS=9055801;STRANDS=--:4;CIPOS=-9,8;CIEND=-9,8;CIPOS95=0,0;CIEND95=0,0;MATEID=60072_1;EVENT=60072;SECONDARY;SU=4;PE=0;SR=4;ALG=PROD;AF=0.001539;NSAMP=45;MSQ=17.14;AC=45;AN=29246;NFAM=45
chr10	9072026	18259_1	N	N]chr11:82882875]	3275.11	LOW	SVTYPE=BND;POS=9072026;STRANDS=++:49;CIPOS=-8,8;CIEND=-8,8;CIPOS95=0,0;CIEND95=0,0;MATEID=18259_2;EVENT=18259;SU=49;PE=0;SR=49;ALG=PROD;AF=0.002872;NSAMP=84;MSQ=21.98;AC=84;AN=29246;NFAM=84
chr10	9074289	101097_2	N	N[chr7:46573340[	1674.05	LOW	SVTYPE=BND;POS=9074289;STRANDS=-+:4;IMPRECISE;CIPOS=-10,6;CIEND=-9,8;CIPOS95=-1,0;CIEND95=0,0;MATEID=101097_1;EVENT=101097;SECONDARY;SU=4;PE=0;SR=4;ALG=PROD;AF=0.002564;NSAMP=75;MSQ=18.53;AC=75;AN=29246;NFAM=75
chr10	9099535	92258_2	N	]chr6:11936676]N	55945.3	LOW	SVTYPE=BND;POS=9099535;STRANDS=+-:2434;CIPOS=-1,0;CIEND=-3,0;CIPOS95=0,0;CIEND95=0,0;MATEID=92258_1;EVENT=92258;SECONDARY;SU=2434;PE=1784;SR=650;ALG=PROD;AF=0.03693;NSAMP=1080;MSQ=33.55;AC=1080;AN=29246;NFAM=1071
chr10	9099652	41703_2	N	N[chr2:104111714[	5433.85	LOW	SVTYPE=BND;POS=9099652;STRANDS=-+:232;CIPOS=-3,2;CIEND=-3,2;CIPOS95=0,0;CIEND95=0,0;MATEID=41703_1;EVENT=41703;SECONDARY;SU=232;PE=0;SR=232;ALG=PROD;AF=0.002735;NSAMP=80;MSQ=30.63;AC=80;AN=29246;NFAM=80
chr10	9099664	92259_2	N	N[chr6:11936668[	29224.5	LOW	SVTYPE=BND;POS=9099664;STRANDS=-+:737;IMPRECISE;CIPOS=-13,268;CIEND=-165,9;CIPOS95=-13,17;CIEND95=-1,1;MATEID=92259_1;EVENT=92259;SECONDARY;SU=737;PE=737;SR=0;ALG=PROD;AF=0.01864;NSAMP=545;MSQ=30.03;RETAINED;AC=545;AN=29246;NFAM=539
chr10	9112810	22116_1	N	]chr22:48972252]N	144668	LOW	SVTYPE=BND;POS=9112810;STRANDS=-+:74;CIPOS=-7,8;CIEND=-8,8;CIPOS95=0,0;CIEND95=0,0;MATEID=22116_2;EVENT=22116;SU=74;PE=0;SR=74;ALG=PROD;AF=0.08969;NSAMP=2622;MSQ=37.96;AC=2623;AN=29246;NFAM=2524
chr10	9112901	20283_1	N	[chr16:20458329[N	29.76	LOW	SVTYPE=BND;POS=9112901;STRANDS=--:5;CIPOS=-10,9;CIEND=-10,9;CIPOS95=0,0;CIEND95=0,0;MATEID=20283_2;EVENT=20283;SU=5;PE=0;SR=5;ALG=PROD;AF=3.419e-05;NSAMP=1;MSQ=29.74;AC=1;AN=29246;NFAM=1
chr10	9113107	144974	N	<DEL>	365.71	PASS	SVTYPE=DEL;POS=9113107;SVLEN=-139;END=9113246;STRANDS=+-:13;CIPOS=-3,1;CIEND=-4,8;CIPOS95=0,0;CIEND95=0,0;SU=13;PE=0;SR=13;ALG=PROD;AF=3.419e-05;NSAMP=1;MSQ=365.7;AC=1;AN=29246;NFAM=1
chr10	9117914	144975_1	N	N[chr10:9118411[	57.53	LOW	SVTYPE=BND;POS=9117914;STRANDS=+-:4;IMPRECISE;CIPOS=-8,9;CIEND=-9,8;CIPOS95=0,2;CIEND95=0,0;MATEID=144975_2;EVENT=144975;SU=4;PE=0;SR=4;ALG=PROD;AF=0.0001368;NSAMP=4;MSQ=10.35;RECLASSIFIED;AC=4;AN=29246;NFAM=4
chr10	9118411	144975_2	N	]chr10:9117914]N	57.53	LOW	SVTYPE=BND;POS=9117914;STRANDS=+-:4;IMPRECISE;CIPOS=-9,8;CIEND=-8,9;CIPOS95=0,0;CIEND95=0,2;MATEID=144975_1;EVENT=144975;SECONDARY;SU=4;PE=0;SR=4;ALG=PROD;AF=0.0001368;NSAMP=4;MSQ=10.35;RECLASSIFIED;AC=4;AN=29246;NFAM=4
chr10	9125406	548603	N	<INV>	41.5	LOW	SVTYPE=INV;POS=9125406;SVLEN=322;END=9125728;STRANDS=++:1,--:3;IMPRECISE;CIPOS=-9,0;CIEND=-18,41;CIPOS95=-9,0;CIEND95=-18,30;SU=4;PE=4;SR=0;ALG=PROD;AF=3.419e-05;NSAMP=1;MSQ=38.82;AC=1;AN=29246;NFAM=1
chr10	9129889	144977_1	N	N[chr10:9130125[	345.35	LOW	SVTYPE=BND;POS=9129889;STRANDS=+-:12;CIPOS=-10,9;CIEND=-7,9;CIPOS95=0,0;CIEND95=0,0;MATEID=144977_2;EVENT=144977;SU=12;PE=0;SR=12;ALG=PROD;AF=6.839e-05;NSAMP=2;MSQ=171.58;RECLASSIFIED;AC=2;AN=29246;NFAM=2
chr10	9130125	144977_2	N	]chr10:9129889]N	345.35	LOW	SVTYPE=BND;POS=9129889;STRANDS=+-:12;CIPOS=-7,9;CIEND=-10,9;CIPOS95=0,0;CIEND95=0,0;MATEID=144977_1;EVENT=144977;SECONDARY;SU=12;PE=0;SR=12;ALG=PROD;AF=6.839e-05;NSAMP=2;MSQ=171.58;RECLASSIFIED;AC=2;AN=29246;NFAM=2
chr10	9133473	101098_2	N	N[chr7:71081875[	342.84	LOW	SVTYPE=BND;POS=9133473;STRANDS=-+:4;CIPOS=-9,8;CIEND=-9,8;CIPOS95=0,0;CIEND95=0,0;MATEID=101098_1;EVENT=101098;SECONDARY;SU=4;PE=0;SR=4;ALG=PROD;AF=0.0006155;NSAMP=18;MSQ=15.8;AC=18;AN=29246;NFAM=18
chr10	9133473	41704_2	N	N[chr2:172995248[	402.63	LOW	SVTYPE=BND;POS=9133473;STRANDS=-+:39;IMPRECISE;CIPOS=-9,8;CIEND=-9,4;CIPOS95=0,0;CIEND95=-3,3;MATEID=41704_1;EVENT=41704;SECONDARY;SU=39;PE=0;SR=39;ALG=PROD;AF=0.0005471;NSAMP=16;MSQ=19.52;AC=16;AN=29246;NFAM=16
chr10	9165920	144978	N	<DEL>	460.18	PASS	SVTYPE=DEL;POS=9165920;SVLEN=-4216;END=9170136;STRANDS=+-:31;IMPRECISE;CIPOS=-38,419;CIEND=-395,29;CIPOS95=-38,71;CIEND95=-87,29;SU=31;PE=31;SR=0;ALG=PROD;AF=3.419e-05;NSAMP=1;MSQ=71.89;AC=1;AN=29246;NFAM=1
chr10	9165921	548604_1	N	N]chr10:9174818]	912.54	LOW	SVTYPE=BND;POS=9165921;STRANDS=++:62;CIPOS=-9,9;CIEND=-30,29;CIPOS95=0,0;CIEND95=0,0;MATEID=548604_2;EVENT=548604;SU=62;PE=41;SR=21;ALG=PROD;AF=3.419e-05;NSAMP=1;MSQ=146.72;AC=1;AN=29246;NFAM=1
chr10	9170137	548605_1	N	[chr10:9174660[N	828.18	LOW	SVTYPE=BND;POS=9170137;STRANDS=--:78;CIPOS=-23,21;CIEND=-23,21;CIPOS95=0,0;CIEND95=0,0;MATEID=548605_2;EVENT=548605;SU=78;PE=30;SR=48;ALG=PROD;AF=3.419e-05;NSAMP=1;MSQ=98.62;AC=1;AN=29246;NFAM=1
chr10	9173876	461557	N	<DUP>	84.72	PASS	SVTYPE=DUP;POS=9173876;SVLEN=203;END=9174079;STRANDS=-+:5;CIPOS=-10,9;CIEND=-10,9;CIPOS95=0,0;CIEND95=0,0;SU=5;PE=0;SR=5;ALG=PROD;AF=3.419e-05;NSAMP=1;MSQ=65.33;AC=1;AN=29246;NFAM=1
chr10	9174660	548605_2	N	[chr10:9170137[N	828.18	LOW	SVTYPE=BND;POS=9174660;STRANDS=--:78;CIPOS=-23,21;CIEND=-23,21;CIPOS95=0,0;CIEND95=0,0;MATEID=548605_1;EVENT=548605;SECONDARY;SU=78;PE=30;SR=48;ALG=PROD;AF=3.419e-05;NSAMP=1;MSQ=98.62;AC=1;AN=29246;NFAM=1
chr10	9174818	548604_2	N	N]chr10:9165921]	912.54	LOW	SVTYPE=BND;POS=9174818;STRANDS=++:62;CIPOS=-30,29;CIEND=-9,9;CIPOS95=0,0;CIEND95=0,0;MATEID=548604_1;EVENT=548604;SECONDARY;SU=62;PE=41;SR=21;ALG=PROD;AF=3.419e-05;NSAMP=1;MSQ=146.72;AC=1;AN=29246;NFAM=1
chr10	9186120	144980_1	N	N[chr10:9189237[	15348.1	PASS	SVTYPE=BND;POS=9186120;STRANDS=+-:616;CIPOS=-2,1;CIEND=-2,0;CIPOS95=0,0;CIEND95=0,0;MATEID=144980_2;EVENT=144980;SU=616;PE=384;SR=232;ALG=PROD;AF=0.000718;NSAMP=21;MSQ=497.81;RECLASSIFIED;AC=21;AN=29246;NFAM=19
chr10	9189237	144980_2	N	]chr10:9186120]N	15348.1	PASS	SVTYPE=BND;POS=9186120;STRANDS=+-:616;CIPOS=-2,0;CIEND=-2,1;CIPOS95=0,0;CIEND95=0,0;MATEID=144980_1;EVENT=144980;SECONDARY;SU=616;PE=384;SR=232;ALG=PROD;AF=0.000718;NSAMP=21;MSQ=497.81;RECLASSIFIED;AC=21;AN=29246;NFAM=19
chr10	9195878	548606	N	<INV>	78.49	LOW	SVTYPE=INV;POS=9195878;SVLEN=240;END=9196118;STRANDS=++:2,--:2;IMPRECISE;CIPOS=-10,164;CIEND=-10,597;CIPOS95=0,152;CIEND95=-2,300;SU=4;PE=4;SR=0;ALG=PROD;AF=0.0001026;NSAMP=3;MSQ=23.46;AC=3;AN=29242;NFAM=3
chr10	9201886	144983	N	<DEL>	224.62	PASS	SVTYPE=DEL;POS=9201886;SVLEN=-2680;END=9204566;STRANDS=+-:14;CIPOS=-4,4;CIEND=-5,4;CIPOS95=0,0;CIEND95=0,0;SU=14;PE=7;SR=7;ALG=PROD;AF=3.419e-05;NSAMP=1;MSQ=224.62;AC=1;AN=29246;NFAM=1
chr10	9222168	461558	N	<DUP>	146.4	PASS	SVTYPE=DUP;POS=9222168;SVLEN=412;END=9222580;STRANDS=-+:15;CIPOS=-10,9;CIEND=-10,9;CIPOS95=0,0;CIEND95=0,0;SU=15;PE=6;SR=9;ALG=PROD;AF=3.419e-05;NSAMP=1;MSQ=137.01;AC=1;AN=29246;NFAM=1
chr10	9232412	144986	N	<DEL>	462.84	PASS	SVTYPE=DEL;POS=9232412;SVLEN=-127;END=9232539;STRANDS=+-:19;CIPOS=-2,1;CIEND=-10,9;CIPOS95=0,0;CIEND95=0,0;SU=19;PE=1;SR=18;ALG=PROD;AF=3.419e-05;NSAMP=1;MSQ=461.64;AC=1;AN=29246;NFAM=1
chr10	9255250	144987_1	N	N[chr10:9260559[	8979.95	PASS	SVTYPE=BND;POS=9255250;STRANDS=+-:339;CIPOS=-4,6;CIEND=-6,3;CIPOS95=0,0;CIEND95=0,0;MATEID=144987_2;EVENT=144987;SU=339;PE=246;SR=93;ALG=PROD;AF=0.0009574;NSAMP=27;MSQ=263.23;RECLASSIFIED;AC=28;AN=29246;NFAM=27
chr10	9255873	144988	N	<DEL>	662.4	PASS	SVTYPE=DEL;POS=9255873;SVLEN=-20074;END=9275947;STRANDS=+-:25;CIPOS=-10,9;CIEND=-4,1;CIPOS95=0,0;CIEND95=0,0;SU=25;PE=17;SR=8;ALG=PROD;AF=3.419e-05;NSAMP=1;MSQ=662.4;AC=1;AN=29246;NFAM=1
chr10	9259968	144989	N	<DEL>	272339	PASS	SVTYPE=DEL;POS=9259968;SVLEN=-312;END=9260280;STRANDS=+-:5680;CIPOS=0,0;CIEND=0,0;CIPOS95=0,0;CIEND95=0,0;SU=5680;PE=790;SR=4890;ALG=PROD;AF=0.02469;NSAMP=707;MSQ=332.95;MEDGQR=2.37;Q10GQR=2.13;AC=722;AN=29244;NFAM=693
chr10	9260559	144987_2	N	]chr10:9255250]N	8979.95	PASS	SVTYPE=BND;POS=9255250;STRANDS=+-:339;CIPOS=-6,3;CIEND=-4,6;CIPOS95=0,0;CIEND95=0,0;MATEID=144987_1;EVENT=144987;SECONDARY;SU=339;PE=246;SR=93;ALG=PROD;AF=0.0009574;NSAMP=27;MSQ=263.23;RECLASSIFIED;AC=28;AN=29246;NFAM=27
chr10	9273319	108741_2	N	N]chr8:97605187]	650.75	LOW	SVTYPE=BND;POS=9273319;STRANDS=++:8;CIPOS=-29,28;CIEND=-29,28;CIPOS95=0,0;CIEND95=0,0;MATEID=108741_1;EVENT=108741;SECONDARY;SU=8;PE=0;SR=8;ALG=PROD;AF=0.0007864;NSAMP=23;MSQ=15.71;AC=23;AN=29246;NFAM=23
chr10	9276500	144990_1	N	N[chr10:9276750[	572.04	LOW	SVTYPE=BND;POS=9276500;STRANDS=+-:58;CIPOS=-8,5;CIEND=-6,3;CIPOS95=0,0;CIEND95=0,0;MATEID=144990_2;EVENT=144990;SU=58;PE=0;SR=58;ALG=PROD;AF=0.0006839;NSAMP=20;MSQ=19.15;RECLASSIFIED;AC=20;AN=29246;NFAM=20
chr10	9276750	144990_2	N	]chr10:9276500]N	572.04	LOW	SVTYPE=BND;POS=9276500;STRANDS=+-:58;CIPOS=-6,3;CIEND=-8,5;CIPOS95=0,0;CIEND95=0,0;MATEID=144990_1;EVENT=144990;SECONDARY;SU=58;PE=0;SR=58;ALG=PROD;AF=0.0006839;NSAMP=20;MSQ=19.15;RECLASSIFIED;AC=20;AN=29246;NFAM=20
chr10	9291043	144991	N	<DEL>	164.62	PASS	SVTYPE=DEL;POS=9291043;SVLEN=-1504;END=9292547;STRANDS=+-:12;CIPOS=-10,9;CIEND=-6,5;CIPOS95=0,0;CIEND95=0,0;SU=12;PE=6;SR=6;ALG=PROD;AF=3.419e-05;NSAMP=1;MSQ=164.62;AC=1;AN=29246;NFAM=1
chr10	9302284	144992_1	N	N[chr10:9302341[	16098.2	LOW	SVTYPE=BND;POS=9302284;STRANDS=+-:592;CIPOS=-1,0;CIEND=-1,1;CIPOS95=0,0;CIEND95=0,0;MATEID=144992_2;EVENT=144992;SU=592;PE=7;SR=585;ALG=PROD;AF=0.00253;NSAMP=74;MSQ=172.15;RECLASSIFIED;AC=74;AN=29246;NFAM=71
chr10	9302341	144992_2	N	]chr10:9302284]N	16098.2	LOW	SVTYPE=BND;POS=9302284;STRANDS=+-:592;CIPOS=-1,1;CIEND=-1,0;CIPOS95=0,0;CIEND95=0,0;MATEID=144992_1;EVENT=144992;SECONDARY;SU=592;PE=7;SR=585;ALG=PROD;AF=0.00253;NSAMP=74;MSQ=172.15;RECLASSIFIED;AC=74;AN=29246;NFAM=71
chr10	9320911	114347_2	N	N[chr9:86443124[	624.85	LOW	SVTYPE=BND;POS=9320911;STRANDS=-+:20;IMPRECISE;CIPOS=-51,770;CIEND=-800,47;CIPOS95=-51,209;CIEND95=-164,47;MATEID=114347_1;EVENT=114347;SECONDARY;SU=20;PE=20;SR=0;ALG=SUM;AF=0.0008548;NSAMP=25;MSQ=15.91;AC=25;AN=29246;NFAM=25
chr10	9320933	108764_2	N	N]chr8:135381084]	223.55	LOW	SVTYPE=BND;POS=9320933;STRANDS=++:9;IMPRECISE;CIPOS=-30,539;CIEND=-30,585;CIPOS95=-30,118;CIEND95=-30,166;MATEID=108764_1;EVENT=108764;SECONDARY;SU=9;PE=9;SR=0;ALG=PROD;AF=0.0002393;NSAMP=7;MSQ=28.79;AC=7;AN=29246;NFAM=7
chr10	9320992	19146_1	N	N[chr12:107469846[	1779.68	LOW	SVTYPE=BND;POS=9320992;STRANDS=+-:17;IMPRECISE;CIPOS=-30,332;CIEND=-540,15;CIPOS95=-30,35;CIEND95=-106,15;MATEID=19146_2;EVENT=19146;SU=17;PE=17;SR=0;ALG=PROD;AF=0.002223;NSAMP=65;MSQ=25.69;AC=65;AN=29246;NFAM=65
chr10	9321054	92261_2	N	N[chr6:84249029[	73.77	LOW	SVTYPE=BND;POS=9321054;STRANDS=-+:4;CIPOS=-9,8;CIEND=-9,8;CIPOS95=0,0;CIEND95=0,0;MATEID=92261_1;EVENT=92261;SECONDARY;SU=4;PE=0;SR=4;ALG=PROD;AF=6.839e-05;NSAMP=2;MSQ=34.52;AC=2;AN=29246;NFAM=2
chr10	9321057	83351_2	N	[chr5:170367316[N	901.88	LOW	SVTYPE=BND;POS=9321057;STRANDS=--:8;IMPRECISE;CIPOS=-288,29;CIEND=-728,28;CIPOS95=-65,29;CIEND95=-132,28;MATEID=83351_1;EVENT=83351;SECONDARY;SU=8;PE=8;SR=0;ALG=PROD;AF=0.001299;NSAMP=38;MSQ=16.24;AC=38;AN=29246;NFAM=38
chr10	9323091	548607	N	<INV>	7.08	LOW	SVTYPE=INV;POS=9323091;SVLEN=1284;END=9324375;STRANDS=++:4,--:1;IMPRECISE;CIPOS=-10,498;CIEND=-10,426;CIPOS95=-1,164;CIEND95=-2,132;SU=5;PE=5;SR=0;ALG=PROD;AF=3.419e-05;NSAMP=1;MSQ=6.78;AC=1;AN=29246;NFAM=1
chr10	9324354	144993	N	<DEL>	650.31	PASS	SVTYPE=DEL;POS=9324354;SVLEN=-6624;END=9330978;STRANDS=+-:31;CIPOS=-10,9;CIEND=-4,1;CIPOS95=0,0;CIEND95=0,0;SU=31;PE=21;SR=10;ALG=PROD;AF=3.419e-05;NSAMP=1;MSQ=650.31;AC=1;AN=29246;NFAM=1
chr10	9339743	461559	N	<DUP>	129.71	PASS	SVTYPE=DUP;POS=9339743;SVLEN=335;END=9340078;STRANDS=-+:13;CIPOS=-10,9;CIEND=-10,9;CIPOS95=0,0;CIEND95=0,0;SU=13;PE=6;SR=7;ALG=PROD;AF=3.419e-05;NSAMP=1;MSQ=121.1;AC=1;AN=29246;NFAM=1
chr10	9350239	21385_1	N	N]chr19:32761429]	15778.5	LOW	SVTYPE=BND;POS=9350239;STRANDS=++:396;CIPOS=-10,9;CIEND=-2,9;CIPOS95=0,0;CIEND95=0,0;MATEID=21385_2;EVENT=21385;SU=396;PE=366;SR=30;ALG=PROD;AF=0.01132;NSAMP=331;MSQ=44.57;AC=331;AN=29246;NFAM=329
chr10	9350239	72755_2	N	N]chr4:123315488]	2851.41	LOW	SVTYPE=BND;POS=9350239;STRANDS=++:4;CIPOS=-9,8;CIEND=-9,8;CIPOS95=0,0;CIEND95=0,0;MATEID=72755_1;EVENT=72755;SECONDARY;SU=4;PE=0;SR=4;ALG=PROD;AF=0.003795;NSAMP=111;MSQ=24.13;AC=111;AN=29246;NFAM=111
chr10	9350259	100925_2	N	N]chr7:94210962]	75.49	LOW	SVTYPE=BND;POS=9350259;STRANDS=++:9;IMPRECISE;CIPOS=-30,451;CIEND=-30,511;CIPOS95=-30,74;CIEND95=-30,119;MATEID=100925_1;EVENT=100925;SECONDARY;SU=9;PE=9;SR=0;ALG=PROD;AF=6.839e-05;NSAMP=2;MSQ=34.33;AC=2;AN=29246;NFAM=2
chr10	9350326	21384_1	N	[chr19:32761296[N	23634.9	LOW	SVTYPE=BND;POS=9350326;STRANDS=--:36;IMPRECISE;CIPOS=-498,9;CIEND=-551,10;CIPOS95=-71,9;CIEND95=-112,10;MATEID=21384_2;EVENT=21384;SU=36;PE=36;SR=0;ALG=PROD;AF=0.01617;NSAMP=473;MSQ=45.15;AC=473;AN=29246;NFAM=467
chr10	9353513	100988_2	N	]chr7:118571213]N	2894.95	LOW	SVTYPE=BND;POS=9353513;STRANDS=+-:7;IMPRECISE;CIPOS=-10,9;CIEND=-6,9;CIPOS95=-3,1;CIEND95=-1,3;MATEID=100988_1;EVENT=100988;SECONDARY;SU=7;PE=6;SR=1;ALG=PROD;AF=0.003351;NSAMP=98;MSQ=16.61;AC=98;AN=29246;NFAM=98
chr10	9353513	22556_1	N	]chrX:114133114]N	214252	LOW	SVTYPE=BND;POS=9353513;STRANDS=-+:4;CIPOS=-9,8;CIEND=-9,8;CIPOS95=0,0;CIEND95=0,0;MATEID=22556_2;EVENT=22556;SU=4;PE=0;SR=4;ALG=PROD;AF=0.1364;NSAMP=3970;MSQ=33.6;AC=3989;AN=29246;NFAM=3804
chr10	9353636	101302_2	N	[chr7:48121850[N	1087.58	LOW	SVTYPE=BND;POS=9353636;STRANDS=--:10;IMPRECISE;CIPOS=-628,29;CIEND=-727,29;CIPOS95=-149,29;CIEND95=-188,29;MATEID=101302_1;EVENT=101302;SECONDARY;SU=10;PE=10;SR=0;ALG=PROD;AF=0.001504;NSAMP=44;MSQ=15.37;AC=44;AN=29246;NFAM=44
chr10	9354068	144994	N	<DEL>	368.58	PASS	SVTYPE=DEL;POS=9354068;SVLEN=-40535;END=9394603;STRANDS=+-:17;CIPOS=-4,3;CIEND=-10,7;CIPOS95=0,0;CIEND95=0,0;SU=17;PE=9;SR=8;ALG=PROD;AF=3.419e-05;NSAMP=1;MSQ=368.58;AC=1;AN=29246;NFAM=1
chr10	9356518	60012_2	N	N]chr3:179591930]	1497.21	LOW	SVTYPE=BND;POS=9356518;STRANDS=++:90;CIPOS=-6,5;CIEND=-6,5;CIPOS95=0,0;CIEND95=0,0;MATEID=60012_1;EVENT=60012;SECONDARY;SU=90;PE=0;SR=90;ALG=PROD;AF=0.001675;NSAMP=49;MSQ=19.34;AC=49;AN=29246;NFAM=49
chr10	9364768	108756_2	N	N]chr8:120552586]	135127	LOW	SVTYPE=BND;POS=9364768;STRANDS=++:2212;IMPRECISE;CIPOS=-1,75;CIEND=-11,198;CIPOS95=-1,2;CIEND95=-10,10;MATEID=108756_1;EVENT=108756;SECONDARY;SU=2212;PE=2212;SR=0;ALG=PROD;AF=0.07437;NSAMP=2175;MSQ=39.06;AC=2175;AN=29246;NFAM=2114
chr10	9364769	83352_2	N	]chr5:102064263]N	725.64	LOW	SVTYPE=BND;POS=9364769;STRANDS=+-:12;IMPRECISE;CIPOS=-423,29;CIEND=-30,548;CIPOS95=-87,29;CIEND95=-30,127;MATEID=83352_1;EVENT=83352;SECONDARY;SU=12;PE=12;SR=0;ALG=PROD;AF=0.0009574;NSAMP=28;MSQ=18.73;AC=28;AN=29246;NFAM=28
chr10	9364871	92590_2	N	[chr6:106517282[N	33362.1	LOW	SVTYPE=BND;POS=9364871;STRANDS=--:16;IMPRECISE;CIPOS=-544,66;CIEND=-723,29;CIPOS95=-165,66;CIEND95=-210,29;MATEID=92590_1;EVENT=92590;SECONDARY;SU=16;PE=16;SR=0;ALG=SUM;AF=0.02681;NSAMP=784;MSQ=37.59;AC=784;AN=29246;NFAM=775
chr10	9394158	548608_1	N	N]chr10:9394433]	737.51	PASS	SVTYPE=BND;POS=9394158;STRANDS=++:33;CIPOS=-2,0;CIEND=-10,9;CIPOS95=0,0;CIEND95=0,0;MATEID=548608_2;EVENT=548608;SU=33;PE=14;SR=19;ALG=PROD;AF=3.419e-05;NSAMP=1;MSQ=737.48;AC=1;AN=29246;NFAM=1
chr10	9394181	548609_1	N	[chr10:9397885[N	674.54	PASS	SVTYPE=BND;POS=9394181;STRANDS=--:31;CIPOS=-2,0;CIEND=-2,0;CIPOS95=0,0;CIEND95=0,0;MATEID=548609_2;EVENT=548609;SU=31;PE=16;SR=15;ALG=PROD;AF=3.419e-05;NSAMP=1;MSQ=674.49;AC=1;AN=29246;NFAM=1
chr10	9394226	144996	N	<DEL>	4.48289e+06	PASS	SVTYPE=DEL;POS=9394226;SVLEN=-62;END=9394288;STRANDS=+-:132735;CIPOS=0,0;CIEND=0,0;CIPOS95=0,0;CIEND95=0,0;SU=132735;PE=353;SR=132382;ALG=PROD;AF=0.3837;NSAMP=8595;MSQ=286.42;MEDGQR=10.48;Q10GQR=3.55;AC=11223;AN=29246;NFAM=7957
chr10	9394433	548608_2	N	N]chr10:9394158]	737.51	PASS	SVTYPE=BND;POS=9394433;STRANDS=++:33;CIPOS=-10,9;CIEND=-2,0;CIPOS95=0,0;CIEND95=0,0;MATEID=548608_1;EVENT=548608;SECONDARY;SU=33;PE=14;SR=19;ALG=PROD;AF=3.419e-05;NSAMP=1;MSQ=737.48;AC=1;AN=29246;NFAM=1
chr10	9396260	144997_1	N	N[chr10:9396386[	19409.3	LOW	SVTYPE=BND;POS=9396260;STRANDS=+-:10;IMPRECISE;CIPOS=-20,25;CIEND=-21,20;CIPOS95=-5,5;CIEND95=-1,1;MATEID=144997_2;EVENT=144997;SU=10;PE=8;SR=2;ALG=PROD;AF=0.003315;NSAMP=65;MSQ=219.49;RECLASSIFIED;AC=81;AN=24432;NFAM=65
chr10	9396386	144997_2	N	]chr10:9396260]N	19409.3	LOW	SVTYPE=BND;POS=9396260;STRANDS=+-:10;IMPRECISE;CIPOS=-21,20;CIEND=-20,25;CIPOS95=-1,1;CIEND95=-5,5;MATEID=144997_1;EVENT=144997;SECONDARY;SU=10;PE=8;SR=2;ALG=PROD;AF=0.003315;NSAMP=65;MSQ=219.49;RECLASSIFIED;AC=81;AN=24432;NFAM=65
chr10	9397885	548609_2	N	[chr10:9394181[N	674.54	PASS	SVTYPE=BND;POS=9397885;STRANDS=--:31;CIPOS=-2,0;CIEND=-2,0;CIPOS95=0,0;CIEND95=0,0;MATEID=548609_1;EVENT=548609;SECONDARY;SU=31;PE=16;SR=15;ALG=PROD;AF=3.419e-05;NSAMP=1;MSQ=674.49;AC=1;AN=29246;NFAM=1
chr10	9399798	144998	N	<DEL>	209.81	PASS	SVTYPE=DEL;POS=9399798;SVLEN=-69;END=9399867;STRANDS=+-:9;CIPOS=-4,3;CIEND=-4,3;CIPOS95=0,0;CIEND95=0,0;SU=9;PE=0;SR=9;ALG=PROD;AF=3.419e-05;NSAMP=1;MSQ=209.78;AC=1;AN=29246;NFAM=1
chr10	9405420	548610_1	N	[chr10:9406098[N	6.83	LOW	SVTYPE=BND;POS=9405420;STRANDS=--:4;IMPRECISE;CIPOS=-9,8;CIEND=-10,8;CIPOS95=0,0;CIEND95=-1,0;MATEID=548610_2;EVENT=548610;SU=4;PE=0;SR=4;ALG=PROD;AF=3.419e-05;NSAMP=1;MSQ=6.83;AC=1;AN=29246;NFAM=1
chr10	9406098	548610_2	N	[chr10:9405420[N	6.83	LOW	SVTYPE=BND;POS=9406098;STRANDS=--:4;IMPRECISE;CIPOS=-10,8;CIEND=-9,8;CIPOS95=-1,0;CIEND95=0,0;MATEID=548610_1;EVENT=548610;SECONDARY;SU=4;PE=0;SR=4;ALG=PROD;AF=3.419e-05;NSAMP=1;MSQ=6.83;AC=1;AN=29246;NFAM=1
chr10	9407001	461560_1	N	]chr10:9407511]N	108591	LOW	SVTYPE=BND;POS=9407001;STRANDS=-+:9;IMPRECISE;CIPOS=-10,5;CIEND=-10,9;CIPOS95=-4,0;CIEND95=-3,3;MATEID=461560_2;EVENT=461560;SU=9;PE=7;SR=2;ALG=PROD;AF=0.1007;NSAMP=2944;MSQ=27.84;RECLASSIFIED;AC=2944;AN=29246;NFAM=2897
chr10	9407001	461561_1	N	]chr10:9407662]N	584792	LOW	SVTYPE=BND;POS=9407001;STRANDS=-+:15;IMPRECISE;CIPOS=-25,28;CIEND=-30,29;CIPOS95=-1,1;CIEND95=-1,1;MATEID=461561_2;EVENT=461561;SU=15;PE=12;SR=3;ALG=PROD;AF=0.2533;NSAMP=7296;MSQ=57.2;RECLASSIFIED;AC=7409;AN=29246;NFAM=6938
chr10	9407185	144999_1	N	N[chr10:9407546[	1248.58	LOW	SVTYPE=BND;POS=9407185;STRANDS=+-:4;IMPRECISE;CIPOS=-10,9;CIEND=-2,9;CIPOS95=-1,3;CIEND95=-1,4;MATEID=144999_2;EVENT=144999;SU=4;PE=3;SR=1;ALG=PROD;AF=0.0002052;NSAMP=6;MSQ=50.89;RECLASSIFIED;AC=6;AN=29246;NFAM=6
chr10	9407462	145000_1	N	N[chr10:9407873[	88567.6	LOW	SVTYPE=BND;POS=9407462;STRANDS=+-:11;IMPRECISE;CIPOS=-23,25;CIEND=-21,29;CIPOS95=-2,2;CIEND95=-3,3;MATEID=145000_2;EVENT=145000;SU=11;PE=9;SR=2;ALG=PROD;AF=0.03081;NSAMP=899;MSQ=43.17;RECLASSIFIED;AC=901;AN=29246;NFAM=874
chr10	9407511	461560_2	N	N[chr10:9407001[	108591	LOW	SVTYPE=BND;POS=9407001;STRANDS=-+:9;IMPRECISE;CIPOS=-10,9;CIEND=-10,5;CIPOS95=-3,3;CIEND95=-4,0;MATEID=461560_1;EVENT=461560;SECONDARY;SU=9;PE=7;SR=2;ALG=PROD;AF=0.1007;NSAMP=2944;MSQ=27.84;RECLASSIFIED;AC=2944;AN=29246;NFAM=2897
chr10	9407546	144999_2	N	]chr10:9407185]N	1248.58	LOW	SVTYPE=BND;POS=9407185;STRANDS=+-:4;IMPRECISE;CIPOS=-2,9;CIEND=-10,9;CIPOS95=-1,4;CIEND95=-1,3;MATEID=144999_1;EVENT=144999;SECONDARY;SU=4;PE=3;SR=1;ALG=PROD;AF=0.0002052;NSAMP=6;MSQ=50.89;RECLASSIFIED;AC=6;AN=29246;NFAM=6
chr10	9407644	145003	N	<DEL>	3.80115e+06	PASS	SVTYPE=DEL;POS=9407644;SVLEN=-229;END=9407873;STRANDS=+-:12;IMPRECISE;CIPOS=-54,31;CIEND=-30,83;CIPOS95=-25,25;CIEND95=-30,55;SU=12;PE=9;SR=3;ALG=SUM;AF=0.25;NSAMP=2;MSQ=160.31;RETAINED;MEDGQR=2.24;Q10GQR=0.58;AC=2;AN=8;NFAM=2
chr10	9407646	145005	N	<DEL>	1.65327e+06	PASS	SVTYPE=DEL;POS=9407646;SVLEN=-496;END=9408142;STRANDS=+-:96;IMPRECISE;CIPOS=-76,49;CIEND=-50,65;CIPOS95=-27,27;CIEND95=-44,44;SU=96;PE=78;SR=18;ALG=SUM;AF=0.2416;NSAMP=6794;MSQ=115.84;RETAINED;MEDGQR=1.01;Q10GQR=0.26;AC=6795;AN=28122;NFAM=6260
chr10	9407662	461561_2	N	N[chr10:9407001[	584792	LOW	SVTYPE=BND;POS=9407001;STRANDS=-+:15;IMPRECISE;CIPOS=-30,29;CIEND=-25,28;CIPOS95=-1,1;CIEND95=-1,1;MATEID=461561_1;EVENT=461561;SECONDARY;SU=15;PE=12;SR=3;ALG=PROD;AF=0.2533;NSAMP=7296;MSQ=57.2;RECLASSIFIED;AC=7409;AN=29246;NFAM=6938
chr10	9407862	145006_1	N	N[chr10:9407927[	82001.5	LOW	SVTYPE=BND;POS=9407862;STRANDS=+-:12;IMPRECISE;CIPOS=-30,28;CIEND=-30,29;CIPOS95=-1,1;CIEND95=-1,1;MATEID=145006_2;EVENT=145006;SU=12;PE=9;SR=3;ALG=PROD;AF=0.06709;NSAMP=1519;MSQ=24.73;RECLASSIFIED;AC=1941;AN=28930;NFAM=1474
chr10	9407873	145000_2	N	]chr10:9407462]N	88567.6	LOW	SVTYPE=BND;POS=9407462;STRANDS=+-:11;IMPRECISE;CIPOS=-21,29;CIEND=-23,25;CIPOS95=-3,3;CIEND95=-2,2;MATEID=145000_1;EVENT=145000;SECONDARY;SU=11;PE=9;SR=2;ALG=PROD;AF=0.03081;NSAMP=899;MSQ=43.17;RECLASSIFIED;AC=901;AN=29246;NFAM=874
chr10	9407916	145007_1	N	N[chr10:9408142[	1.34086e+06	LOW	SVTYPE=BND;POS=9407916;STRANDS=+-:134;IMPRECISE;CIPOS=-84,34;CIEND=-30,29;CIPOS95=-54,34;CIEND95=-2,2;MATEID=145007_2;EVENT=145007;SU=134;PE=117;SR=17;ALG=SUM;AF=0.2069;NSAMP=6048;MSQ=118.61;RECLASSIFIED;AC=6052;AN=29246;NFAM=5459
chr10	9407927	145006_2	N	]chr10:9407862]N	82001.5	LOW	SVTYPE=BND;POS=9407862;STRANDS=+-:12;IMPRECISE;CIPOS=-30,29;CIEND=-30,28;CIPOS95=-1,1;CIEND95=-1,1;MATEID=145006_1;EVENT=145006;SECONDARY;SU=12;PE=9;SR=3;ALG=PROD;AF=0.06709;NSAMP=1519;MSQ=24.73;RECLASSIFIED;AC=1941;AN=28930;NFAM=1474
chr10	9408142	145007_2	N	]chr10:9407916]N	1.34086e+06	LOW	SVTYPE=BND;POS=9407916;STRANDS=+-:134;IMPRECISE;CIPOS=-30,29;CIEND=-84,34;CIPOS95=-2,2;CIEND95=-54,34;MATEID=145007_1;EVENT=145007;SECONDARY;SU=134;PE=117;SR=17;ALG=SUM;AF=0.2069;NSAMP=6048;MSQ=118.61;RECLASSIFIED;AC=6052;AN=29246;NFAM=5459
chr10	9420013	145008	N	<DEL>	488.63	PASS	SVTYPE=DEL;POS=9420013;SVLEN=-8204;END=9428217;STRANDS=+-:18;CIPOS=-5,6;CIEND=-7,2;CIPOS95=0,0;CIEND95=0,0;SU=18;PE=13;SR=5;ALG=PROD;AF=3.419e-05;NSAMP=1;MSQ=488.63;AC=1;AN=29246;NFAM=1
chr10	9432884	253_2	N	]chr1:52839974]N	56786.5	LOW	SVTYPE=BND;POS=9432884;STRANDS=+-:18;CIPOS=-10,9;CIEND=-10,9;CIPOS95=0,0;CIEND95=0,0;MATEID=253_1;EVENT=253;SECONDARY;SU=18;PE=8;SR=10;ALG=PROD;AF=0.03895;NSAMP=1139;MSQ=29.57;AC=1139;AN=29246;NFAM=1112
chr10	9432884	92262_2	N	]chr6:4050325]N	87.4	LOW	SVTYPE=BND;POS=9432884;STRANDS=+-:4;IMPRECISE;CIPOS=-10,9;CIEND=-9,9;CIPOS95=-1,1;CIEND95=-1,1;MATEID=92262_1;EVENT=92262;SECONDARY;SU=4;PE=2;SR=2;ALG=PROD;AF=0.0001026;NSAMP=2;MSQ=20.46;AC=3;AN=29246;NFAM=2
chr10	9432889	22073_1	N	N[chr22:36731043[	1686.07	LOW	SVTYPE=BND;POS=9432889;STRANDS=+-:54;CIPOS=-9,8;CIEND=-9,4;CIPOS95=0,0;CIEND95=0,0;MATEID=22073_2;EVENT=22073;SU=54;PE=12;SR=42;ALG=PROD;AF=0.001641;NSAMP=48;MSQ=23.48;AC=48;AN=29246;NFAM=48
chr10	9432892	22567_1	N	N[chrX:117494565[	605.46	LOW	SVTYPE=BND;POS=9432892;STRANDS=+-:4;CIPOS=-9,8;CIEND=-9,8;CIPOS95=0,0;CIEND95=0,0;MATEID=22567_2;EVENT=22567;SU=4;PE=0;SR=4;ALG=PROD;AF=0.000718;NSAMP=21;MSQ=16.49;AC=21;AN=29246;NFAM=21
chr10	9432892	41705_2	N	N[chr2:173024207[	872544	LOW	SVTYPE=BND;POS=9432892;STRANDS=-+:36;CIPOS=-10,9;CIEND=-10,6;CIPOS95=0,0;CIEND95=0,0;MATEID=41705_1;EVENT=41705;SECONDARY;SU=36;PE=18;SR=18;ALG=PROD;AF=0.1911;NSAMP=5422;MSQ=83.95;AC=5590;AN=29246;NFAM=5041
chr10	9432892	72955_2	N	N[chr4:118375208[	789880	LOW	SVTYPE=BND;POS=9432892;STRANDS=-+:4;IMPRECISE;CIPOS=-10,9;CIEND=-10,7;CIPOS95=-1,1;CIEND95=-1,0;MATEID=72955_1;EVENT=72955;SECONDARY;SU=4;PE=2;SR=2;ALG=PROD;AF=0.1847;NSAMP=5016;MSQ=83.88;AC=5403;AN=29246;NFAM=4700
chr10	9462475	145009	N	<DEL>	240.82	PASS	SVTYPE=DEL;POS=9462475;SVLEN=-94;END=9462569;STRANDS=+-:9;CIPOS=-4,3;CIEND=-4,3;CIPOS95=0,0;CIEND95=0,0;SU=9;PE=0;SR=9;ALG=PROD;AF=3.42e-05;NSAMP=1;MSQ=227.75;AC=1;AN=29244;NFAM=1
chr10	9473736	145010_1	N	N[chr10:9474051[	46281.9	PASS	SVTYPE=BND;POS=9473736;STRANDS=+-:1110;CIPOS=0,0;CIEND=0,0;CIPOS95=0,0;CIEND95=0,0;MATEID=145010_2;EVENT=145010;SU=1110;PE=102;SR=1008;ALG=PROD;AF=0.002188;NSAMP=64;MSQ=408.63;RECLASSIFIED;AC=64;AN=29246;NFAM=59
chr10	9474051	145010_2	N	]chr10:9473736]N	46281.9	PASS	SVTYPE=BND;POS=9473736;STRANDS=+-:1110;CIPOS=0,0;CIEND=0,0;CIPOS95=0,0;CIEND95=0,0;MATEID=145010_1;EVENT=145010;SECONDARY;SU=1110;PE=102;SR=1008;ALG=PROD;AF=0.002188;NSAMP=64;MSQ=408.63;RECLASSIFIED;AC=64;AN=29246;NFAM=59
chr10	9477865	145011	N	<DEL:ME:SINE|Alu|AluYa5>	2.7352e+07	PASS	SVTYPE=MEI;POS=9477865;SVLEN=-293;END=9478158;STRANDS=+-:555564;CIPOS=0,0;CIEND=0,0;CIPOS95=0,0;CIEND95=0,0;SU=555564;PE=59111;SR=496453;AF=0.8593;NSAMP=14381;MSQ=1122.64;MEDGQR=3.51;Q10GQR=0.76;AC=25130;AN=29246;NFAM=13265
chr10	9479972	548611_1	N	N]chr10:9510055]	1438.77	PASS	SVTYPE=BND;POS=9479972;STRANDS=++:71;CIPOS=-24,23;CIEND=-22,20;CIPOS95=0,0;CIEND95=0,0;MATEID=548611_2;EVENT=548611;SU=71;PE=37;SR=34;ALG=PROD;AF=6.839e-05;NSAMP=2;MSQ=263.73;AC=2;AN=29246;NFAM=2
chr10	9488527	548612	N	<INV>	757.46	LOW	SVTYPE=INV;POS=9488527;SVLEN=535;END=9489062;STRANDS=++:3,--:1;IMPRECISE;CIPOS=-10,9;CIEND=-10,9;CIPOS95=-1,1;CIEND95=-1,1;SU=4;PE=2;SR=2;ALG=PROD;AF=0.001026;NSAMP=23;MSQ=17.63;AC=30;AN=29246;NFAM=23
chr10	9500461	145012_1	N	N[chr10:9500744[	216.48	LOW	SVTYPE=BND;POS=9500461;STRANDS=+-:12;CIPOS=-4,2;CIEND=-3,2;CIPOS95=0,0;CIEND95=0,0;MATEID=145012_2;EVENT=145012;SU=12;PE=1;SR=11;ALG=PROD;AF=0.0001026;NSAMP=3;MSQ=71.05;RECLASSIFIED;AC=3;AN=29246;NFAM=3
chr10	9500744	145012_2	N	]chr10:9500461]N	216.48	LOW	SVTYPE=BND;POS=9500461;STRANDS=+-:12;CIPOS=-3,2;CIEND=-4,2;CIPOS95=0,0;CIEND95=0,0;MATEID=145012_1;EVENT=145012;SECONDARY;SU=12;PE=1;SR=11;ALG=PROD;AF=0.0001026;NSAMP=3;MSQ=71.05;RECLASSIFIED;AC=3;AN=29246;NFAM=3
chr10	9502910	145013	N	<DEL>	485.56	PASS	SVTYPE=DEL;POS=9502910;SVLEN=-833;END=9503743;STRANDS=+-:21;CIPOS=-3,2;CIEND=-10,9;CIPOS95=0,0;CIEND95=0,0;SU=21;PE=9;SR=12;ALG=PROD;AF=3.419e-05;NSAMP=1;MSQ=485.56;AC=1;AN=29246;NFAM=1
chr10	9503599	548613	N	<INV>	26.76	LOW	SVTYPE=INV;POS=9503599;SVLEN=407;END=9504006;STRANDS=++:2,--:2;IMPRECISE;CIPOS=-19,0;CIEND=0,9;CIPOS95=-19,0;CIEND95=0,3;SU=4;PE=4;SR=0;ALG=PROD;AF=3.419e-05;NSAMP=1;MSQ=26.74;AC=1;AN=29246;NFAM=1
chr10	9504615	114348_2	N	[chr9:12082011[N	19.94	LOW	SVTYPE=BND;POS=9504615;STRANDS=--:5;CIPOS=-10,9;CIEND=-10,9;CIPOS95=0,0;CIEND95=0,0;MATEID=114348_1;EVENT=114348;SECONDARY;SU=5;PE=0;SR=5;ALG=PROD;AF=3.42e-05;NSAMP=1;MSQ=14.85;AC=1;AN=29244;NFAM=1
chr10	9510055	548611_2	N	N]chr10:9479972]	1438.77	PASS	SVTYPE=BND;POS=9510055;STRANDS=++:71;CIPOS=-22,20;CIEND=-24,23;CIPOS95=0,0;CIEND95=0,0;MATEID=548611_1;EVENT=548611;SECONDARY;SU=71;PE=37;SR=34;ALG=PROD;AF=6.839e-05;NSAMP=2;MSQ=263.73;AC=2;AN=29246;NFAM=2
chr10	9513688	72764_2	N	N]chr4:138552085]	3235.19	LOW	SVTYPE=BND;POS=9513688;STRANDS=++:4;IMPRECISE;CIPOS=-10,411;CIEND=-8,516;CIPOS95=-2,115;CIEND95=0,185;MATEID=72764_1;EVENT=72764;SECONDARY;SU=4;PE=4;SR=0;ALG=PROD;AF=0.002564;NSAMP=75;MSQ=42.5;AC=75;AN=29246;NFAM=75
chr10	9515606	145015_1	N	N[chr10:9515691[	1979.77	LOW	SVTYPE=BND;POS=9515606;STRANDS=+-:4;IMPRECISE;CIPOS=-5,8;CIEND=-10,7;CIPOS95=-1,3;CIEND95=-2,0;MATEID=145015_2;EVENT=145015;SU=4;PE=0;SR=4;ALG=PROD;AF=0.00277;NSAMP=81;MSQ=12.27;RECLASSIFIED;AC=81;AN=29246;NFAM=81
chr10	9515618	19594_1	N	]chr14:37040355]N	987.61	LOW	SVTYPE=BND;POS=9515618;STRANDS=-+:4;CIPOS=-9,8;CIEND=-9,8;CIPOS95=0,0;CIEND95=0,0;MATEID=19594_2;EVENT=19594;SU=4;PE=0;SR=4;ALG=PROD;AF=0.001573;NSAMP=45;MSQ=12.15;AC=46;AN=29246;NFAM=45
chr10	9515691	145015_2	N	]chr10:9515606]N	1979.77	LOW	SVTYPE=BND;POS=9515606;STRANDS=+-:4;IMPRECISE;CIPOS=-10,7;CIEND=-5,8;CIPOS95=-2,0;CIEND95=-1,3;MATEID=145015_1;EVENT=145015;SECONDARY;SU=4;PE=0;SR=4;ALG=PROD;AF=0.00277;NSAMP=81;MSQ=12.27;RECLASSIFIED;AC=81;AN=29246;NFAM=81
chr10	9553295	18758_1	N	]chr12:3745786]N	642.94	LOW	SVTYPE=BND;POS=9553295;STRANDS=-+:4;IMPRECISE;CIPOS=-699,29;CIEND=-30,433;CIPOS95=-173,29;CIEND95=-30,102;MATEID=18758_2;EVENT=18758;SU=4;PE=4;SR=0;ALG=PROD;AF=0.0002052;NSAMP=6;MSQ=76.74;AC=6;AN=29246;NFAM=6
chr10	9553306	21381_1	N	[chr19:32721727[N	788.32	LOW	SVTYPE=BND;POS=9553306;STRANDS=--:27;IMPRECISE;CIPOS=-544,9;CIEND=-417,29;CIPOS95=-130,9;CIEND95=-73,29;MATEID=21381_2;EVENT=21381;SU=27;PE=27;SR=0;ALG=PROD;AF=0.0003419;NSAMP=10;MSQ=39.32;AC=10;AN=29246;NFAM=10
chr10	9553426	21380_1	N	N]chr19:32721725]	1430.71	LOW	SVTYPE=BND;POS=9553426;STRANDS=++:71;IMPRECISE;CIPOS=-9,49;CIEND=-11,49;CIPOS95=-1,1;CIEND95=0,0;MATEID=21380_2;EVENT=21380;SU=71;PE=66;SR=5;ALG=PROD;AF=0.00106;NSAMP=31;MSQ=34.83;AC=31;AN=29246;NFAM=30
chr10	9588595	145017	N	<DEL>	1192.6	PASS	SVTYPE=DEL;POS=9588595;SVLEN=-139;END=9588734;STRANDS=+-:13;CIPOS=-29,28;CIEND=-29,28;CIPOS95=0,0;CIEND95=0,0;SU=13;PE=0;SR=13;ALG=PROD;AF=0.0001026;NSAMP=3;MSQ=243.74;AC=3;AN=29246;NFAM=2
chr10	9590148	461562	N	<DUP>	263.06	PASS	SVTYPE=DUP;POS=9590148;SVLEN=11401;END=9601549;STRANDS=-+:24;CIPOS=-10,9;CIEND=-10,9;CIPOS95=0,0;CIEND95=0,0;SU=24;PE=14;SR=10;ALG=PROD;AF=6.839e-05;NSAMP=1;MSQ=261.94;AC=2;AN=29246;NFAM=1
chr10	9595044	20412_1	N	]chr16:71253483]N	591079	LOW	SVTYPE=BND;POS=9595044;STRANDS=-+:18;CIPOS=-10,9;CIEND=-10,9;CIPOS95=0,0;CIEND95=0,0;MATEID=20412_2;EVENT=20412;SU=18;PE=4;SR=14;ALG=PROD;AF=0.2449;NSAMP=6942;MSQ=54.89;AC=7163;AN=29246;NFAM=6597
chr10	9596593	145018	N	<DEL>	671.35	PASS	SVTYPE=DEL;POS=9596593;SVLEN=-1963;END=9598556;STRANDS=+-:31;CIPOS=-26,24;CIEND=-30,29;CIPOS95=0,0;CIEND95=0,0;SU=31;PE=17;SR=14;ALG=PROD;AF=6.839e-05;NSAMP=2;MSQ=335.67;AC=2;AN=29246;NFAM=2
chr10	9607853	145019_1	N	N[chr10:9607974[	1664.33	PASS	SVTYPE=BND;POS=9607853;STRANDS=+-:57;CIPOS=-8,8;CIEND=-8,8;CIPOS95=0,0;CIEND95=0,0;MATEID=145019_2;EVENT=145019;SU=57;PE=0;SR=57;ALG=PROD;AF=6.839e-05;NSAMP=2;MSQ=278.75;RECLASSIFIED;AC=2;AN=29244;NFAM=2
chr10	9607974	145019_2	N	]chr10:9607853]N	1664.33	PASS	SVTYPE=BND;POS=9607853;STRANDS=+-:57;CIPOS=-8,8;CIEND=-8,8;CIPOS95=0,0;CIEND95=0,0;MATEID=145019_1;EVENT=145019;SECONDARY;SU=57;PE=0;SR=57;ALG=PROD;AF=6.839e-05;NSAMP=2;MSQ=278.75;RECLASSIFIED;AC=2;AN=29244;NFAM=2
chr10	9615990	145020	N	<DEL>	287.82	PASS	SVTYPE=DEL;POS=9615990;SVLEN=-71;END=9616061;STRANDS=+-:10;CIPOS=-4,2;CIEND=-10,9;CIPOS95=0,0;CIEND95=0,0;SU=10;PE=0;SR=10;ALG=PROD;AF=3.419e-05;NSAMP=1;MSQ=287.8;AC=1;AN=29246;NFAM=1
chr10	9626167	145021	N	<DEL>	331.8	PASS	SVTYPE=DEL;POS=9626167;SVLEN=-19276;END=9645443;STRANDS=+-:13;CIPOS=-10,9;CIEND=-10,9;CIPOS95=0,0;CIEND95=0,0;SU=13;PE=8;SR=5;ALG=PROD;AF=3.419e-05;NSAMP=1;MSQ=326.75;AC=1;AN=29246;NFAM=1
chr10	9635973	461563	N	<DUP>	69.08	PASS	SVTYPE=DUP;POS=9635973;SVLEN=225;END=9636198;STRANDS=-+:5;IMPRECISE;CIPOS=0,7;CIEND=-9,4;CIPOS95=0,1;CIEND95=-1,0;SU=5;PE=0;SR=5;ALG=PROD;AF=3.419e-05;NSAMP=1;MSQ=56.99;AC=1;AN=29246;NFAM=1
chr10	9650385	145023	N	<DEL>	392.63	PASS	SVTYPE=DEL;POS=9650385;SVLEN=-1621;END=9652006;STRANDS=+-:17;CIPOS=-10,9;CIEND=-10,9;CIPOS95=0,0;CIEND95=0,0;SU=17;PE=13;SR=4;ALG=PROD;AF=3.419e-05;NSAMP=1;MSQ=392.63;AC=1;AN=29246;NFAM=1
chr10	9655016	145024	N	<DEL>	167.76	PASS	SVTYPE=DEL;POS=9655016;SVLEN=-3567;END=9658583;STRANDS=+-:6;IMPRECISE;CIPOS=-10,9;CIEND=-10,9;CIPOS95=-3,3;CIEND95=-3,1;SU=6;PE=5;SR=1;ALG=PROD;AF=3.419e-05;NSAMP=1;MSQ=167.76;AC=1;AN=29246;NFAM=1
chr10	9670405	145025	N	<DEL>	2295.72	PASS	SVTYPE=DEL;POS=9670405;SVLEN=-186505;END=9856910;STRANDS=+-:99;CIPOS=-8,4;CIEND=-9,8;CIPOS95=0,0;CIEND95=0,0;SU=99;PE=70;SR=29;ALG=PROD;AF=0.0001368;NSAMP=4;MSQ=573.93;AC=4;AN=29246;NFAM=4
chr10	9692776	145028_1	N	N[chr10:9692866[	2104.05	PASS	SVTYPE=BND;POS=9692776;STRANDS=+-:80;CIPOS=-5,5;CIEND=-5,5;CIPOS95=0,0;CIEND95=0,0;MATEID=145028_2;EVENT=145028;SU=80;PE=1;SR=79;ALG=PROD;AF=0.000171;NSAMP=5;MSQ=328.49;RECLASSIFIED;AC=5;AN=29246;NFAM=4
chr10	9692866	145028_2	N	]chr10:9692776]N	2104.05	PASS	SVTYPE=BND;POS=9692776;STRANDS=+-:80;CIPOS=-5,5;CIEND=-5,5;CIPOS95=0,0;CIEND95=0,0;MATEID=145028_1;EVENT=145028;SECONDARY;SU=80;PE=1;SR=79;ALG=PROD;AF=0.000171;NSAMP=5;MSQ=328.49;RECLASSIFIED;AC=5;AN=29246;NFAM=4
chr10	9702404	145029	N	<DEL>	1042.49	PASS	SVTYPE=DEL;POS=9702404;SVLEN=-857;END=9703261;STRANDS=+-:41;CIPOS=-2,1;CIEND=-2,0;CIPOS95=0,0;CIEND95=0,0;SU=41;PE=27;SR=14;ALG=PROD;AF=3.42e-05;NSAMP=1;MSQ=1028.17;AC=1;AN=29244;NFAM=1
chr10	9705306	145030	N	<DEL>	997.61	PASS	SVTYPE=DEL;POS=9705306;SVLEN=-1078;END=9706384;STRANDS=+-:44;IMPRECISE;CIPOS=-18,415;CIEND=-510,25;CIPOS95=-18,43;CIEND95=-94,25;SU=44;PE=44;SR=0;ALG=PROD;AF=0.0002052;NSAMP=6;MSQ=165.01;AC=6;AN=29246;NFAM=3
chr10	9713797	20384_1	N	[chr16:62126399[N	284.32	LOW	SVTYPE=BND;POS=9713797;STRANDS=--:4;CIPOS=-9,8;CIEND=-9,8;CIPOS95=0,0;CIEND95=0,0;MATEID=20384_2;EVENT=20384;SU=4;PE=0;SR=4;ALG=PROD;AF=0.0002735;NSAMP=8;MSQ=9.65;AC=8;AN=29246;NFAM=8
chr10	9716056	145033	N	<DEL>	488.64	PASS	SVTYPE=DEL;POS=9716056;SVLEN=-28769;END=9744825;STRANDS=+-:19;CIPOS=-10,9;CIEND=-10,9;CIPOS95=0,0;CIEND95=0,0;SU=19;PE=12;SR=7;ALG=PROD;AF=3.419e-05;NSAMP=1;MSQ=488.63;AC=1;AN=29246;NFAM=1
chr10	9720715	145035_1	N	N[chr10:9721126[	878.74	LOW	SVTYPE=BND;POS=9720715;STRANDS=+-:13;CIPOS=-4,2;CIEND=-4,2;CIPOS95=0,0;CIEND95=0,0;MATEID=145035_2;EVENT=145035;SU=13;PE=3;SR=10;ALG=PROD;AF=0.0004103;NSAMP=12;MSQ=64.92;RECLASSIFIED;AC=12;AN=29246;NFAM=12
chr10	9721126	145035_2	N	]chr10:9720715]N	878.74	LOW	SVTYPE=BND;POS=9720715;STRANDS=+-:13;CIPOS=-4,2;CIEND=-4,2;CIPOS95=0,0;CIEND95=0,0;MATEID=145035_1;EVENT=145035;SECONDARY;SU=13;PE=3;SR=10;ALG=PROD;AF=0.0004103;NSAMP=12;MSQ=64.92;RECLASSIFIED;AC=12;AN=29246;NFAM=12
chr10	9741261	108881_2	N	N[chr8:46550342[	21841.1	LOW	SVTYPE=BND;POS=9741261;STRANDS=-+:246;CIPOS=-3,3;CIEND=-3,3;CIPOS95=0,0;CIEND95=0,0;MATEID=108881_1;EVENT=108881;SECONDARY;SU=246;PE=0;SR=246;ALG=PROD;AF=0.01935;NSAMP=566;MSQ=24.12;AC=566;AN=29246;NFAM=557
chr10	9752928	548614_1	N	[chr10:9753057[N	166.94	LOW	SVTYPE=BND;POS=9752928;STRANDS=--:13;CIPOS=0,2;CIEND=-10,9;CIPOS95=0,0;CIEND95=0,0;MATEID=548614_2;EVENT=548614;SU=13;PE=5;SR=8;ALG=PROD;AF=0.000171;NSAMP=4;MSQ=25.68;AC=5;AN=29232;NFAM=4
chr10	9753057	548614_2	N	[chr10:9752928[N	166.94	LOW	SVTYPE=BND;POS=9753057;STRANDS=--:13;CIPOS=-10,9;CIEND=0,2;CIPOS95=0,0;CIEND95=0,0;MATEID=548614_1;EVENT=548614;SECONDARY;SU=13;PE=5;SR=8;ALG=PROD;AF=0.000171;NSAMP=4;MSQ=25.68;AC=5;AN=29232;NFAM=4
chr10	9759581	145036	N	<DEL>	485.5	PASS	SVTYPE=DEL;POS=9759581;SVLEN=-147239;END=9906820;STRANDS=+-:23;CIPOS=-3,2;CIEND=-3,1;CIPOS95=0,0;CIEND95=0,0;SU=23;PE=13;SR=10;ALG=PROD;AF=3.419e-05;NSAMP=1;MSQ=485.5;AC=1;AN=29246;NFAM=1
chr10	9763478	145037	N	<DEL>	1315.97	PASS	SVTYPE=DEL;POS=9763478;SVLEN=-1922;END=9765400;STRANDS=+-:56;CIPOS=-22,21;CIEND=-23,21;CIPOS95=0,0;CIEND95=0,0;SU=56;PE=31;SR=25;ALG=PROD;AF=6.839e-05;NSAMP=2;MSQ=657.99;AC=2;AN=29246;NFAM=2
chr10	9767567	145038_1	N	N[chr10:9767620[	236.98	LOW	SVTYPE=BND;POS=9767567;STRANDS=+-:8;CIPOS=-10,9;CIEND=-10,9;CIPOS95=0,0;CIEND95=0,0;MATEID=145038_2;EVENT=145038;SU=8;PE=0;SR=8;ALG=PROD;AF=3.419e-05;NSAMP=1;MSQ=236.83;RECLASSIFIED;AC=1;AN=29246;NFAM=1
chr10	9767620	145038_2	N	]chr10:9767567]N	236.98	LOW	SVTYPE=BND;POS=9767567;STRANDS=+-:8;CIPOS=-10,9;CIEND=-10,9;CIPOS95=0,0;CIEND95=0,0;MATEID=145038_1;EVENT=145038;SECONDARY;SU=8;PE=0;SR=8;ALG=PROD;AF=3.419e-05;NSAMP=1;MSQ=236.83;RECLASSIFIED;AC=1;AN=29246;NFAM=1
chr10	9781174	145039_1	N	N[chr10:9781250[	485.03	PASS	SVTYPE=BND;POS=9781174;STRANDS=+-:18;CIPOS=-2,1;CIEND=-2,1;CIPOS95=0,0;CIEND95=0,0;MATEID=145039_2;EVENT=145039;SU=18;PE=0;SR=18;ALG=PROD;AF=3.419e-05;NSAMP=1;MSQ=479.67;RECLASSIFIED;AC=1;AN=29246;NFAM=1
chr10	9781250	145039_2	N	]chr10:9781174]N	485.03	PASS	SVTYPE=BND;POS=9781174;STRANDS=+-:18;CIPOS=-2,1;CIEND=-2,1;CIPOS95=0,0;CIEND95=0,0;MATEID=145039_1;EVENT=145039;SECONDARY;SU=18;PE=0;SR=18;ALG=PROD;AF=3.419e-05;NSAMP=1;MSQ=479.67;RECLASSIFIED;AC=1;AN=29246;NFAM=1
chr10	9832373	18605_1	N	N[chr11:131712009[	92.68	LOW	SVTYPE=BND;POS=9832373;STRANDS=+-:8;IMPRECISE;CIPOS=-30,534;CIEND=-469,29;CIPOS95=-30,136;CIEND95=-98,29;MATEID=18605_2;EVENT=18605;SU=8;PE=8;SR=0;ALG=PROD;AF=6.839e-05;NSAMP=2;MSQ=46.34;AC=2;AN=29246;NFAM=2
chr10	9861172	145040	N	<DEL>	410.47	PASS	SVTYPE=DEL;POS=9861172;SVLEN=-7519;END=9868691;STRANDS=+-:16;IMPRECISE;CIPOS=-6,314;CIEND=-282,5;CIPOS95=0,90;CIEND95=-63,0;SU=16;PE=16;SR=0;ALG=PROD;AF=3.419e-05;NSAMP=1;MSQ=410.47;AC=1;AN=29246;NFAM=1
chr10	9862429	254_2	N	]chr1:246307717]N	48192.5	LOW	SVTYPE=BND;POS=9862429;STRANDS=+-:785;IMPRECISE;CIPOS=-106,6;CIEND=-8,250;CIPOS95=-1,1;CIEND95=-8,12;MATEID=254_1;EVENT=254;SECONDARY;SU=785;PE=785;SR=0;ALG=PROD;AF=0.02048;NSAMP=599;MSQ=50.66;AC=599;AN=29246;NFAM=595
chr10	9862430	22511_1	N	[chrX:103214315[N	25421.1	LOW	SVTYPE=BND;POS=9862430;STRANDS=--:26;IMPRECISE;CIPOS=-528,9;CIEND=-592,12;CIPOS95=-92,9;CIEND95=-138,12;MATEID=22511_2;EVENT=22511;SU=26;PE=26;SR=0;ALG=PROD;AF=0.01416;NSAMP=414;MSQ=31.46;AC=414;AN=29246;NFAM=411
chr10	9862444	22512_1	N	N]chrX:103214489]	19213.2	LOW	SVTYPE=BND;POS=9862444;STRANDS=++:1258;IMPRECISE;CIPOS=-3,165;CIEND=-12,221;CIPOS95=-1,1;CIEND95=-10,10;MATEID=22512_2;EVENT=22512;SU=1258;PE=1258;SR=0;ALG=PROD;AF=0.01241;NSAMP=363;MSQ=29.87;AC=363;AN=29246;NFAM=358
chr10	9862444	255_2	N	N[chr1:246307520[	117972	LOW	SVTYPE=BND;POS=9862444;STRANDS=-+:607;IMPRECISE;CIPOS=-3,286;CIEND=-291,9;CIPOS95=-3,10;CIEND95=-24,9;MATEID=255_1;EVENT=255;SECONDARY;SU=607;PE=607;SR=0;ALG=PROD;AF=0.03125;NSAMP=914;MSQ=71.81;AC=914;AN=29246;NFAM=883
chr10	9865699	145041	N	<DEL>	71.82	PASS	SVTYPE=DEL;POS=9865699;SVLEN=-2992;END=9868691;STRANDS=+-:4;CIPOS=-9,8;CIEND=-9,8;CIPOS95=0,0;CIEND95=0,0;SU=4;PE=0;SR=4;ALG=PROD;AF=3.419e-05;NSAMP=1;MSQ=71.82;AC=1;AN=29246;NFAM=1
chr10	9883508	548615_1	N	N]chr10:9900131]	359.69	PASS	SVTYPE=BND;POS=9883508;STRANDS=++:16;CIPOS=-10,9;CIEND=-6,7;CIPOS95=0,0;CIEND95=0,0;MATEID=548615_2;EVENT=548615;SU=16;PE=12;SR=4;ALG=PROD;AF=3.419e-05;NSAMP=1;MSQ=359.69;AC=1;AN=29246;NFAM=1
chr10	9886475	145042_1	N	N[chr10:9886782[	835.18	LOW	SVTYPE=BND;POS=9886475;STRANDS=+-:5;CIPOS=-10,9;CIEND=-10,9;CIPOS95=0,0;CIEND95=0,0;MATEID=145042_2;EVENT=145042;SU=5;PE=0;SR=5;ALG=PROD;AF=0.0004103;NSAMP=12;MSQ=69.18;RECLASSIFIED;AC=12;AN=29246;NFAM=12
chr10	9886782	145042_2	N	]chr10:9886475]N	835.18	LOW	SVTYPE=BND;POS=9886475;STRANDS=+-:5;CIPOS=-10,9;CIEND=-10,9;CIPOS95=0,0;CIEND95=0,0;MATEID=145042_1;EVENT=145042;SECONDARY;SU=5;PE=0;SR=5;ALG=PROD;AF=0.0004103;NSAMP=12;MSQ=69.18;RECLASSIFIED;AC=12;AN=29246;NFAM=12
chr10	9892283	548616_1	N	[chr10:9900208[N	599.66	PASS	SVTYPE=BND;POS=9892283;STRANDS=--:26;CIPOS=-3,0;CIEND=-10,9;CIPOS95=0,0;CIEND95=0,0;MATEID=548616_2;EVENT=548616;SU=26;PE=15;SR=11;ALG=PROD;AF=3.419e-05;NSAMP=1;MSQ=599.66;AC=1;AN=29246;NFAM=1
chr10	9900131	548615_2	N	N]chr10:9883508]	359.69	PASS	SVTYPE=BND;POS=9900131;STRANDS=++:16;CIPOS=-6,7;CIEND=-10,9;CIPOS95=0,0;CIEND95=0,0;MATEID=548615_1;EVENT=548615;SECONDARY;SU=16;PE=12;SR=4;ALG=PROD;AF=3.419e-05;NSAMP=1;MSQ=359.69;AC=1;AN=29246;NFAM=1
chr10	9900208	548616_2	N	[chr10:9892283[N	599.66	PASS	SVTYPE=BND;POS=9900208;STRANDS=--:26;CIPOS=-10,9;CIEND=-3,0;CIPOS95=0,0;CIEND95=0,0;MATEID=548616_1;EVENT=548616;SECONDARY;SU=26;PE=15;SR=11;ALG=PROD;AF=3.419e-05;NSAMP=1;MSQ=599.66;AC=1;AN=29246;NFAM=1
chr10	9902355	548617	N	<INV>	656.16	LOW	SVTYPE=INV;POS=9902355;SVLEN=91;END=9902446;STRANDS=++:1,--:3;IMPRECISE;CIPOS=-563,9;CIEND=-26,9;CIPOS95=-278,2;CIEND95=-26,0;SU=4;PE=4;SR=0;ALG=PROD;AF=0.0009917;NSAMP=28;MSQ=19.94;AC=29;AN=29242;NFAM=28
chr10	9907658	18578_1	N	]chr11:119654588]N	311.53	LOW	SVTYPE=BND;POS=9907658;STRANDS=-+:4;IMPRECISE;CIPOS=-10,8;CIEND=-5,9;CIPOS95=-1,0;CIEND95=0,5;MATEID=18578_2;EVENT=18578;SU=4;PE=0;SR=4;ALG=PROD;AF=0.0004787;NSAMP=14;MSQ=21.07;AC=14;AN=29246;NFAM=13
chr10	9934153	145044	N	<DEL>	168.35	PASS	SVTYPE=DEL;POS=9934153;SVLEN=-166;END=9934319;STRANDS=+-:5;CIPOS=-10,9;CIEND=-10,9;CIPOS95=0,0;CIEND95=0,0;SU=5;PE=0;SR=5;ALG=PROD;AF=3.419e-05;NSAMP=1;MSQ=167.82;AC=1;AN=29246;NFAM=1
chr10	9935823	145045	N	<DEL>	1468.07	PASS	SVTYPE=DEL;POS=9935823;SVLEN=-30335;END=9966158;STRANDS=+-:80;IMPRECISE;CIPOS=-8,20;CIEND=-20,21;CIPOS95=0,0;CIEND95=-1,1;SU=80;PE=79;SR=1;ALG=PROD;AF=0.000171;NSAMP=5;MSQ=293.61;AC=5;AN=29246;NFAM=1
chr10	9935830	461566_1	N	]chr10:52106750]N	1056.7	LOW	SVTYPE=BND;POS=9935830;STRANDS=-+:44;CIPOS=-9,8;CIEND=-9,4;CIPOS95=0,0;CIEND95=0,0;MATEID=461566_2;EVENT=461566;SU=44;PE=0;SR=44;ALG=PROD;AF=0.00171;NSAMP=50;MSQ=11.54;RECLASSIFIED;AC=50;AN=29246;NFAM=50
chr10	9949004	461567	N	<DUP>	154.82	PASS	SVTYPE=DUP;POS=9949004;SVLEN=7177;END=9956181;STRANDS=-+:19;IMPRECISE;CIPOS=-3,2;CIEND=-9,0;CIPOS95=0,0;CIEND95=-9,0;SU=19;PE=7;SR=12;ALG=PROD;AF=3.419e-05;NSAMP=1;MSQ=153.68;AC=1;AN=29246;NFAM=1
chr10	9949190	145048_1	N	N[chr10:69299725[	128.37	LOW	SVTYPE=BND;POS=9949190;STRANDS=+-:11;IMPRECISE;CIPOS=-10,343;CIEND=-654,9;CIPOS95=-3,55;CIEND95=-94,1;MATEID=145048_2;EVENT=145048;SU=11;PE=11;SR=0;ALG=PROD;AF=3.419e-05;NSAMP=1;MSQ=128.36;RECLASSIFIED;AC=1;AN=29246;NFAM=1
chr10	9949211	145047	N	<DEL>	236.58	PASS	SVTYPE=DEL;POS=9949211;SVLEN=-92140;END=10041351;STRANDS=+-:14;IMPRECISE;CIPOS=-10,288;CIEND=-500,9;CIPOS95=-3,52;CIEND95=-66,2;SU=14;PE=14;SR=0;ALG=PROD;AF=3.419e-05;NSAMP=1;MSQ=236.58;AC=1;AN=29246;NFAM=1
chr10	9955566	145049_1	N	N[chr10:9958156[	4705.18	PASS	SVTYPE=BND;POS=9955566;STRANDS=+-:143;CIPOS=-5,9;CIEND=-10,6;CIPOS95=0,0;CIEND95=0,0;MATEID=145049_2;EVENT=145049;SU=143;PE=109;SR=34;ALG=PROD;AF=0.0003761;NSAMP=11;MSQ=349.55;RECLASSIFIED;AC=11;AN=29246;NFAM=11
chr10	9958156	145049_2	N	]chr10:9955566]N	4705.18	PASS	SVTYPE=BND;POS=9955566;STRANDS=+-:143;CIPOS=-10,6;CIEND=-5,9;CIPOS95=0,0;CIEND95=0,0;MATEID=145049_1;EVENT=145049;SECONDARY;SU=143;PE=109;SR=34;ALG=PROD;AF=0.0003761;NSAMP=11;MSQ=349.55;RECLASSIFIED;AC=11;AN=29246;NFAM=11
chr10	9966030	41653_2	N	N]chr2:230149547]	30.92	LOW	SVTYPE=BND;POS=9966030;STRANDS=++:8;IMPRECISE;CIPOS=-30,292;CIEND=-30,478;CIPOS95=-30,52;CIEND95=-30,113;MATEID=41653_1;EVENT=41653;SECONDARY;SU=8;PE=8;SR=0;ALG=PROD;AF=6.839e-05;NSAMP=2;MSQ=15.01;AC=2;AN=29246;NFAM=2
chr10	9967166	72956_2	N	N[chr4:74716283[	1050.34	LOW	SVTYPE=BND;POS=9967166;STRANDS=-+:47;IMPRECISE;CIPOS=-28,271;CIEND=-244,21;CIPOS95=-22,22;CIEND95=-36,21;MATEID=72956_1;EVENT=72956;SECONDARY;SU=47;PE=47;SR=0;ALG=PROD;AF=0.0002052;NSAMP=6;MSQ=160.75;AC=6;AN=29246;NFAM=6
chr10	9968617	145050	N	<DEL>	337.8	PASS	SVTYPE=DEL;POS=9968617;SVLEN=-132;END=9968749;STRANDS=+-:12;CIPOS=-10,9;CIEND=-10,9;CIPOS95=0,0;CIEND95=0,0;SU=12;PE=0;SR=12;ALG=PROD;AF=3.42e-05;NSAMP=1;MSQ=308.65;AC=1;AN=29242;NFAM=1
chr10	9976995	145051_1	N	N[chr10:9977279[	455.97	LOW	SVTYPE=BND;POS=9976995;STRANDS=+-:14;CIPOS=-3,1;CIEND=-10,9;CIPOS95=0,0;CIEND95=0,0;MATEID=145051_2;EVENT=145051;SU=14;PE=1;SR=13;ALG=PROD;AF=6.839e-05;NSAMP=2;MSQ=10.71;RECLASSIFIED;AC=2;AN=29246;NFAM=2
chr10	9977279	145051_2	N	]chr10:9976995]N	455.97	LOW	SVTYPE=BND;POS=9976995;STRANDS=+-:14;CIPOS=-10,9;CIEND=-3,1;CIPOS95=0,0;CIEND95=0,0;MATEID=145051_1;EVENT=145051;SECONDARY;SU=14;PE=1;SR=13;ALG=PROD;AF=6.839e-05;NSAMP=2;MSQ=10.71;RECLASSIFIED;AC=2;AN=29246;NFAM=2
chr10	9996591	548619	N	<INV>	523.3	LOW	SVTYPE=INV;POS=9996591;SVLEN=146;END=9996737;STRANDS=++:1,--:3;IMPRECISE;CIPOS=-10,9;CIEND=0,2;CIPOS95=-3,1;CIEND95=0,2;SU=4;PE=3;SR=1;ALG=PROD;AF=0.0007864;NSAMP=23;MSQ=14.87;AC=23;AN=29246;NFAM=23
chr10	10024916	145054	N	<DEL>	470.47	PASS	SVTYPE=DEL;POS=10024916;SVLEN=-719;END=10025635;STRANDS=+-:20;IMPRECISE;CIPOS=-2,0;CIEND=-10,9;CIPOS95=0,1;CIEND95=0,0;SU=20;PE=11;SR=9;ALG=PROD;AF=3.419e-05;NSAMP=1;MSQ=470.47;AC=1;AN=29246;NFAM=1
chr10	10027330	145055	N	<DEL>	1969.68	PASS	SVTYPE=DEL;POS=10027330;SVLEN=-4372;END=10031702;STRANDS=+-:74;CIPOS=-22,21;CIEND=-25,22;CIPOS95=0,0;CIEND95=0,0;SU=74;PE=52;SR=22;ALG=PROD;AF=6.839e-05;NSAMP=2;MSQ=984.84;AC=2;AN=29246;NFAM=1
chr10	10033374	19977_1	N	]chr15:56574427]N	123.81	LOW	SVTYPE=BND;POS=10033374;STRANDS=-+:23;CIPOS=-9,8;CIEND=-9,8;CIPOS95=0,0;CIEND95=0,0;MATEID=19977_2;EVENT=19977;SU=23;PE=0;SR=23;ALG=PROD;AF=0.0001026;NSAMP=3;MSQ=17.31;AC=3;AN=29246;NFAM=3
chr10	10033442	108882_2	N	N[chr8:9598810[	10013.1	LOW	SVTYPE=BND;POS=10033442;STRANDS=-+:51;CIPOS=-9,8;CIEND=-9,8;CIPOS95=0,0;CIEND95=0,0;MATEID=108882_1;EVENT=108882;SECONDARY;SU=51;PE=0;SR=51;ALG=PROD;AF=0.005505;NSAMP=158;MSQ=38.9;AC=161;AN=29246;NFAM=153
chr10	10033527	21290_1	N	N[chr19:15912768[	202.08	LOW	SVTYPE=BND;POS=10033527;STRANDS=+-:14;IMPRECISE;CIPOS=-30,535;CIEND=-144,29;CIPOS95=-30,129;CIEND95=-41,29;MATEID=21290_2;EVENT=21290;SU=14;PE=14;SR=0;ALG=PROD;AF=0.0002393;NSAMP=7;MSQ=24.56;AC=7;AN=29246;NFAM=7
chr10	10041351	461568_1	N	]chr10:69299870]N	153.91	LOW	SVTYPE=BND;POS=10041351;STRANDS=-+:13;CIPOS=-3,2;CIEND=-10,9;CIPOS95=0,0;CIEND95=0,0;MATEID=461568_2;EVENT=461568;SU=13;PE=2;SR=11;ALG=PROD;AF=3.419e-05;NSAMP=1;MSQ=153.91;RECLASSIFIED;AC=1;AN=29246;NFAM=1
chr10	10049942	21098_1	N	]chr18:54728921]N	1.30761e+06	LOW	SVTYPE=BND;POS=10049942;STRANDS=-+:118;CIPOS=-6,5;CIEND=-7,6;CIPOS95=0,0;CIEND95=0,0;MATEID=21098_2;EVENT=21098;SU=118;PE=0;SR=118;ALG=PROD;AF=0.2348;NSAMP=6806;MSQ=176.81;AC=6868;AN=29246;NFAM=6649
chr10	10053455	548620_1	N	N]chr10:10056423]	1416.58	LOW	SVTYPE=BND;POS=10053455;STRANDS=++:96;CIPOS=-6,6;CIEND=-3,2;CIPOS95=0,0;CIEND95=0,0;MATEID=548620_2;EVENT=548620;SU=96;PE=32;SR=64;ALG=PROD;AF=0.000171;NSAMP=5;MSQ=218.68;AC=5;AN=29246;NFAM=5
chr10	10053461	145056	N	<DEL>	2219.88	PASS	SVTYPE=DEL;POS=10053461;SVLEN=-2980;END=10056441;STRANDS=+-:75;IMPRECISE;CIPOS=-12,342;CIEND=-164,9;CIPOS95=-12,24;CIEND95=-24,9;SU=75;PE=75;SR=0;ALG=PROD;AF=0.000171;NSAMP=5;MSQ=239.66;AC=5;AN=29246;NFAM=5
chr10	10056336	548621_1	N	[chr10:10056442[N	2463.3	PASS	SVTYPE=BND;POS=10056336;STRANDS=--:123;CIPOS=-3,1;CIEND=-3,2;CIPOS95=0,0;CIEND95=0,0;MATEID=548621_2;EVENT=548621;SU=123;PE=32;SR=91;ALG=PROD;AF=0.0002052;NSAMP=6;MSQ=203.13;AC=6;AN=29246;NFAM=6
chr10	10056423	548620_2	N	N]chr10:10053455]	1416.58	LOW	SVTYPE=BND;POS=10056423;STRANDS=++:96;CIPOS=-3,2;CIEND=-6,6;CIPOS95=0,0;CIEND95=0,0;MATEID=548620_1;EVENT=548620;SECONDARY;SU=96;PE=32;SR=64;ALG=PROD;AF=0.000171;NSAMP=5;MSQ=218.68;AC=5;AN=29246;NFAM=5
chr10	10056442	548621_2	N	[chr10:10056336[N	2463.3	PASS	SVTYPE=BND;POS=10056442;STRANDS=--:123;CIPOS=-3,2;CIEND=-3,1;CIPOS95=0,0;CIEND95=0,0;MATEID=548621_1;EVENT=548621;SECONDARY;SU=123;PE=32;SR=91;ALG=PROD;AF=0.0002052;NSAMP=6;MSQ=203.13;AC=6;AN=29246;NFAM=6
chr10	10085578	145057	N	<DEL>	989.15	PASS	SVTYPE=DEL;POS=10085578;SVLEN=-978;END=10086556;STRANDS=+-:40;CIPOS=-10,9;CIEND=-2,0;CIPOS95=0,0;CIEND95=0,0;SU=40;PE=25;SR=15;ALG=PROD;AF=3.419e-05;NSAMP=1;MSQ=989.15;AC=1;AN=29246;NFAM=1
chr10	10096180	177_2	N	N]chr1:224059877]	202.02	LOW	SVTYPE=BND;POS=10096180;STRANDS=++:17;IMPRECISE;CIPOS=-30,289;CIEND=-30,634;CIPOS95=-30,38;CIEND95=-30,162;MATEID=177_1;EVENT=177;SECONDARY;SU=17;PE=17;SR=0;ALG=PROD;AF=3.419e-05;NSAMP=1;MSQ=6.83;AC=1;AN=29246;NFAM=1
chr10	10109464	83353_2	N	N[chr5:172439713[	28.25	LOW	SVTYPE=BND;POS=10109464;STRANDS=-+:4;CIPOS=-9,8;CIEND=-9,8;CIPOS95=0,0;CIEND95=0,0;MATEID=83353_1;EVENT=83353;SECONDARY;SU=4;PE=0;SR=4;ALG=PROD;AF=6.839e-05;NSAMP=2;MSQ=13.54;AC=2;AN=29246;NFAM=2
chr10	10117597	461570	N	<DUP>	938.76	PASS	SVTYPE=DUP;POS=10117597;SVLEN=322;END=10117919;STRANDS=-+:60;CIPOS=-8,7;CIEND=-6,5;CIPOS95=0,0;CIEND95=0,0;SU=60;PE=11;SR=49;ALG=PROD;AF=0.0006839;NSAMP=20;MSQ=28.7;AC=20;AN=29246;NFAM=20
chr10	10125121	145059	N	<DEL>	503.47	PASS	SVTYPE=DEL;POS=10125121;SVLEN=-1580;END=10126701;STRANDS=+-:19;IMPRECISE;CIPOS=-10,200;CIEND=-495,9;CIPOS95=-3,40;CIEND95=-82,0;SU=19;PE=19;SR=0;ALG=PROD;AF=3.419e-05;NSAMP=1;MSQ=503.47;AC=1;AN=29246;NFAM=1
chr10	10128769	145060	N	<DEL>	515.43	PASS	SVTYPE=DEL;POS=10128769;SVLEN=-4654;END=10133423;STRANDS=+-:22;CIPOS=-3,3;CIEND=-10,9;CIPOS95=0,0;CIEND95=0,0;SU=22;PE=13;SR=9;ALG=PROD;AF=3.419e-05;NSAMP=1;MSQ=515.43;AC=1;AN=29246;NFAM=1
chr10	10133374	145061_1	N	N[chr10:10133467[	395.81	PASS	SVTYPE=BND;POS=10133374;STRANDS=+-:15;CIPOS=-10,9;CIEND=-10,9;CIPOS95=0,0;CIEND95=0,0;MATEID=145061_2;EVENT=145061;SU=15;PE=0;SR=15;ALG=PROD;AF=3.419e-05;NSAMP=1;MSQ=395.76;RECLASSIFIED;AC=1;AN=29246;NFAM=1
chr10	10133467	145061_2	N	]chr10:10133374]N	395.81	PASS	SVTYPE=BND;POS=10133374;STRANDS=+-:15;CIPOS=-10,9;CIEND=-10,9;CIPOS95=0,0;CIEND95=0,0;MATEID=145061_1;EVENT=145061;SECONDARY;SU=15;PE=0;SR=15;ALG=PROD;AF=3.419e-05;NSAMP=1;MSQ=395.76;RECLASSIFIED;AC=1;AN=29246;NFAM=1
chr10	10134022	145062	N	<DEL>	757.98	PASS	SVTYPE=DEL;POS=10134022;SVLEN=-1887;END=10135909;STRANDS=+-:40;CIPOS=-30,29;CIEND=-23,20;CIPOS95=0,0;CIEND95=0,0;SU=40;PE=26;SR=14;ALG=PROD;AF=6.839e-05;NSAMP=2;MSQ=378.98;AC=2;AN=29246;NFAM=2
chr10	10163895	145064	N	<DEL>	410.73	PASS	SVTYPE=DEL;POS=10163895;SVLEN=-103;END=10163998;STRANDS=+-:16;CIPOS=-10,7;CIEND=-9,9;CIPOS95=0,0;CIEND95=0,0;SU=16;PE=0;SR=16;ALG=PROD;AF=3.419e-05;NSAMP=1;MSQ=410.67;AC=1;AN=29246;NFAM=1
chr10	10166441	22673_1	N	N]chrX:146812287]	25142.2	LOW	SVTYPE=BND;POS=10166441;STRANDS=++:14;CIPOS=-29,28;CIEND=-29,28;CIPOS95=0,0;CIEND95=0,0;MATEID=22673_2;EVENT=22673;SU=14;PE=0;SR=14;ALG=PROD;AF=0.01867;NSAMP=546;MSQ=40.53;AC=546;AN=29246;NFAM=534
chr10	10177489	21011_1	N	N]chr18:23632548]	2192.08	LOW	SVTYPE=BND;POS=10177489;STRANDS=++:4;CIPOS=-9,8;CIEND=-9,8;CIPOS95=0,0;CIEND95=0,0;MATEID=21011_2;EVENT=21011;SU=4;PE=0;SR=4;ALG=PROD;AF=0.003351;NSAMP=98;MSQ=16.11;AC=98;AN=29246;NFAM=98
chr10	10181334	41706_2	N	]chr2:116829871]N	43.89	LOW	SVTYPE=BND;POS=10181334;STRANDS=+-:4;IMPRECISE;CIPOS=-723,6;CIEND=-10,554;CIPOS95=-172,0;CIEND95=-2,126;MATEID=41706_1;EVENT=41706;SECONDARY;SU=4;PE=4;SR=0;ALG=PROD;AF=3.419e-05;NSAMP=1;MSQ=41.83;AC=1;AN=29246;NFAM=1
chr10	10181372	22386_1	N	]chrX:65129240]N	42327.8	LOW	SVTYPE=BND;POS=10181372;STRANDS=-+:24;CIPOS=-9,8;CIEND=-9,8;CIPOS95=0,0;CIEND95=0,0;MATEID=22386_2;EVENT=22386;SU=24;PE=0;SR=24;ALG=PROD;AF=0.02896;NSAMP=847;MSQ=40.98;AC=847;AN=29246;NFAM=830
chr10	10184905	145066	N	<DEL>	599.73	PASS	SVTYPE=DEL;POS=10184905;SVLEN=-8491;END=10193396;STRANDS=+-:20;CIPOS=-4,4;CIEND=-7,2;CIPOS95=0,0;CIEND95=0,0;SU=20;PE=14;SR=6;ALG=PROD;AF=3.419e-05;NSAMP=1;MSQ=596.59;AC=1;AN=29246;NFAM=1
chr10	10189855	145067_1	N	N[chr10:10190080[	78.23	LOW	SVTYPE=BND;POS=10189855;STRANDS=+-:4;CIPOS=-9,8;CIEND=-9,8;CIPOS95=0,0;CIEND95=0,0;MATEID=145067_2;EVENT=145067;SU=4;PE=0;SR=4;ALG=PROD;AF=0.0001026;NSAMP=3;MSQ=24.42;RECLASSIFIED;AC=3;AN=29246;NFAM=3
chr10	10190080	145067_2	N	]chr10:10189855]N	78.23	LOW	SVTYPE=BND;POS=10189855;STRANDS=+-:4;CIPOS=-9,8;CIEND=-9,8;CIPOS95=0,0;CIEND95=0,0;MATEID=145067_1;EVENT=145067;SECONDARY;SU=4;PE=0;SR=4;ALG=PROD;AF=0.0001026;NSAMP=3;MSQ=24.42;RECLASSIFIED;AC=3;AN=29246;NFAM=3
chr10	10193184	145068_1	N	N[chr10:10193341[	45761.3	LOW	SVTYPE=BND;POS=10193184;STRANDS=+-:1329;IMPRECISE;CIPOS=-50,101;CIEND=-118,57;CIPOS95=-34,34;CIEND95=-53,53;MATEID=145068_2;EVENT=145068;SU=1329;PE=23;SR=1306;ALG=SUM;AF=0.009856;NSAMP=256;MSQ=138.38;RETAINED;RECLASSIFIED;AC=288;AN=29220;NFAM=245
chr10	10193202	83284_2	N	N]chr5:138195818]	858.25	LOW	SVTYPE=BND;POS=10193202;STRANDS=++:5;IMPRECISE;CIPOS=-10,548;CIEND=-8,623;CIPOS95=-1,166;CIEND95=0,226;MATEID=83284_1;EVENT=83284;SECONDARY;SU=5;PE=5;SR=0;ALG=PROD;AF=0.0008548;NSAMP=25;MSQ=15.43;AC=25;AN=29246;NFAM=25
chr10	10193241	83354_2	N	[chr5:138195697[N	3280.91	LOW	SVTYPE=BND;POS=10193241;STRANDS=--:61;CIPOS=-10,9;CIEND=-6,10;CIPOS95=0,0;CIEND95=0,0;MATEID=83354_1;EVENT=83354;SECONDARY;SU=61;PE=35;SR=26;ALG=PROD;AF=0.002086;NSAMP=61;MSQ=28.14;AC=61;AN=29246;NFAM=61
chr10	10193246	548622	N	<INV>	39358.3	LOW	SVTYPE=INV;POS=10193246;SVLEN=145;END=10193391;STRANDS=++:6,--:1;IMPRECISE;CIPOS=-10,1;CIEND=-8,9;CIPOS95=-1,1;CIEND95=-1,1;SU=7;PE=5;SR=2;ALG=PROD;AF=0.03031;NSAMP=793;MSQ=24.67;AC=881;AN=29066;NFAM=781
chr10	10193341	145068_2	N	]chr10:10193184]N	45761.3	LOW	SVTYPE=BND;POS=10193184;STRANDS=+-:1329;IMPRECISE;CIPOS=-118,57;CIEND=-50,101;CIPOS95=-53,53;CIEND95=-34,34;MATEID=145068_1;EVENT=145068;SECONDARY;SU=1329;PE=23;SR=1306;ALG=SUM;AF=0.009856;NSAMP=256;MSQ=138.38;RETAINED;RECLASSIFIED;AC=288;AN=29220;NFAM=245
chr10	10193377	145070	N	<DEL>	602.44	PASS	SVTYPE=DEL;POS=10193377;SVLEN=-887;END=10194264;STRANDS=+-:14;CIPOS=-10,9;CIEND=-10,9;CIPOS95=0,0;CIEND95=0,0;SU=14;PE=0;SR=14;ALG=PROD;AF=3.419e-05;NSAMP=1;MSQ=602.34;AC=1;AN=29246;NFAM=1
chr10	10195212	145071	N	<DEL>	171.59	PASS	SVTYPE=DEL;POS=10195212;SVLEN=-62;END=10195274;STRANDS=+-:6;CIPOS=-6,5;CIEND=-6,5;CIPOS95=0,0;CIEND95=0,0;SU=6;PE=0;SR=6;ALG=PROD;AF=3.419e-05;NSAMP=1;MSQ=170.83;AC=1;AN=29246;NFAM=1
chr10	10198550	145072	N	<DEL>	341.56	PASS	SVTYPE=DEL;POS=10198550;SVLEN=-1153;END=10199703;STRANDS=+-:15;CIPOS=-10,9;CIEND=-10,9;CIPOS95=0,0;CIEND95=0,0;SU=15;PE=9;SR=6;ALG=PROD;AF=3.419e-05;NSAMP=1;MSQ=341.53;AC=1;AN=29246;NFAM=1
chr10	10206492	145074	N	<DEL>	1118.29	PASS	SVTYPE=DEL;POS=10206492;SVLEN=-1103;END=10207595;STRANDS=+-:53;CIPOS=-22,21;CIEND=-23,21;CIPOS95=0,0;CIEND95=0,0;SU=53;PE=30;SR=23;ALG=PROD;AF=0.0001026;NSAMP=3;MSQ=372.72;AC=3;AN=29246;NFAM=3
chr10	10206510	145073_1	N	N[chr10:10206605[	115849	LOW	SVTYPE=BND;POS=10206510;STRANDS=+-:8523;CIPOS=-20,20;CIEND=-9,32;CIPOS95=0,0;CIEND95=0,0;MATEID=145073_2;EVENT=145073;SU=8523;PE=5;SR=8518;ALG=PROD;AF=0.04212;NSAMP=946;MSQ=115.47;RECLASSIFIED;AC=1227;AN=29134;NFAM=944
chr10	10206605	145073_2	N	]chr10:10206510]N	115849	LOW	SVTYPE=BND;POS=10206510;STRANDS=+-:8523;CIPOS=-9,32;CIEND=-20,20;CIPOS95=0,0;CIEND95=0,0;MATEID=145073_1;EVENT=145073;SECONDARY;SU=8523;PE=5;SR=8518;ALG=PROD;AF=0.04212;NSAMP=946;MSQ=115.47;RECLASSIFIED;AC=1227;AN=29134;NFAM=944
chr10	10208222	461571	N	<DUP>	477.22	PASS	SVTYPE=DUP;POS=10208222;SVLEN=23695;END=10231917;STRANDS=-+:44;CIPOS=-24,22;CIEND=-30,29;CIPOS95=0,0;CIEND95=0,0;SU=44;PE=26;SR=18;ALG=PROD;AF=0.0001026;NSAMP=2;MSQ=238.13;AC=3;AN=29246;NFAM=2
chr10	10234362	145075_1	N	N[chr10:10234438[	307.53	PASS	SVTYPE=BND;POS=10234362;STRANDS=+-:12;CIPOS=-10,9;CIEND=-10,9;CIPOS95=0,0;CIEND95=0,0;MATEID=145075_2;EVENT=145075;SU=12;PE=0;SR=12;ALG=PROD;AF=3.419e-05;NSAMP=1;MSQ=284.74;RECLASSIFIED;AC=1;AN=29246;NFAM=1
chr10	10234438	145075_2	N	]chr10:10234362]N	307.53	PASS	SVTYPE=BND;POS=10234362;STRANDS=+-:12;CIPOS=-10,9;CIEND=-10,9;CIPOS95=0,0;CIEND95=0,0;MATEID=145075_1;EVENT=145075;SECONDARY;SU=12;PE=0;SR=12;ALG=PROD;AF=3.419e-05;NSAMP=1;MSQ=284.74;RECLASSIFIED;AC=1;AN=29246;NFAM=1
chr10	10245104	130_2	N	N]chr1:167976919]	172961	LOW	SVTYPE=BND;POS=10245104;STRANDS=++:4;IMPRECISE;CIPOS=-9,8;CIEND=-10,7;CIPOS95=0,0;CIEND95=-2,0;MATEID=130_1;EVENT=130;SECONDARY;SU=4;PE=0;SR=4;ALG=PROD;AF=0.1236;NSAMP=3606;MSQ=28.22;AC=3615;AN=29246;NFAM=3509
chr10	10251479	548623_1	N	N]chr10:10252575]	27.25	LOW	SVTYPE=BND;POS=10251479;STRANDS=++:6;IMPRECISE;CIPOS=-10,249;CIEND=-10,122;CIPOS95=-3,46;CIEND95=-3,34;MATEID=548623_2;EVENT=548623;SU=6;PE=6;SR=0;ALG=PROD;AF=3.419e-05;NSAMP=1;MSQ=26.74;AC=1;AN=29246;NFAM=1
chr10	10252575	548623_2	N	N]chr10:10251479]	27.25	LOW	SVTYPE=BND;POS=10252575;STRANDS=++:6;IMPRECISE;CIPOS=-10,122;CIEND=-10,249;CIPOS95=-3,34;CIEND95=-3,46;MATEID=548623_1;EVENT=548623;SECONDARY;SU=6;PE=6;SR=0;ALG=PROD;AF=3.419e-05;NSAMP=1;MSQ=26.74;AC=1;AN=29246;NFAM=1
chr10	10266132	461573	N	<DUP>	530829	PASS	SVTYPE=DUP;POS=10266132;SVLEN=457;END=10266589;STRANDS=-+:241;IMPRECISE;CIPOS=-514,169;CIEND=-50,630;CIPOS95=-77,77;CIEND95=-50,102;SU=241;PE=129;SR=112;ALG=SUM;AF=0.1679;NSAMP=4425;MSQ=62.75;RETAINED;AC=4911;AN=29246;NFAM=4199
chr10	10266157	145076_1	N	N[chr10:10266506[	1.04901e+07	PASS	SVTYPE=BND;POS=10266157;STRANDS=+-:11929;IMPRECISE;CIPOS=-182,802;CIEND=-53,830;CIPOS95=-1,1;CIEND95=-1,1;MATEID=145076_2;EVENT=145076;SU=11929;PE=8393;SR=3536;ALG=SUM;AF=0.5144;NSAMP=14388;MSQ=409.59;RETAINED;RECLASSIFIED;AC=15045;AN=29246;NFAM=13276
chr10	10266506	145076_2	N	]chr10:10266157]N	1.04901e+07	PASS	SVTYPE=BND;POS=10266157;STRANDS=+-:11929;IMPRECISE;CIPOS=-53,830;CIEND=-182,802;CIPOS95=-1,1;CIEND95=-1,1;MATEID=145076_1;EVENT=145076;SECONDARY;SU=11929;PE=8393;SR=3536;ALG=SUM;AF=0.5144;NSAMP=14388;MSQ=409.59;RETAINED;RECLASSIFIED;AC=15045;AN=29246;NFAM=13276
chr10	10270247	145087	N	<DEL>	896.35	PASS	SVTYPE=DEL;POS=10270247;SVLEN=-998;END=10271245;STRANDS=+-:36;CIPOS=-2,1;CIEND=-2,0;CIPOS95=0,0;CIEND95=0,0;SU=36;PE=22;SR=14;ALG=PROD;AF=3.419e-05;NSAMP=1;MSQ=896.35;AC=1;AN=29246;NFAM=1
chr10	10288791	145088	N	<DEL>	635.22	PASS	SVTYPE=DEL;POS=10288791;SVLEN=-4532;END=10293323;STRANDS=+-:23;CIPOS=-4,5;CIEND=-6,1;CIPOS95=0,0;CIEND95=0,0;SU=23;PE=18;SR=5;ALG=PROD;AF=3.419e-05;NSAMP=1;MSQ=635.22;AC=1;AN=29246;NFAM=1
chr10	10291460	19347_1	N	N]chr13:47596140]	8.68	LOW	SVTYPE=BND;POS=10291460;STRANDS=++:4;IMPRECISE;CIPOS=-10,607;CIEND=-10,613;CIPOS95=-2,141;CIEND95=-2,140;MATEID=19347_2;EVENT=19347;SU=4;PE=4;SR=0;ALG=PROD;AF=3.419e-05;NSAMP=1;MSQ=6.73;AC=1;AN=29246;NFAM=1
chr10	10303611	145091	N	<DEL>	692.14	PASS	SVTYPE=DEL;POS=10303611;SVLEN=-5455;END=10309066;STRANDS=+-:35;CIPOS=-23,22;CIEND=-23,21;CIPOS95=0,0;CIEND95=0,0;SU=35;PE=21;SR=14;ALG=PROD;AF=3.419e-05;NSAMP=1;MSQ=458.63;AC=1;AN=29246;NFAM=1
chr10	10324783	145092_1	N	N[chr10:10324849[	719.42	LOW	SVTYPE=BND;POS=10324783;STRANDS=+-:30;CIPOS=-30,29;CIEND=-30,29;CIPOS95=0,0;CIEND95=0,0;MATEID=145092_2;EVENT=145092;SU=30;PE=2;SR=28;ALG=PROD;AF=0.0001026;NSAMP=3;MSQ=239.81;RECLASSIFIED;AC=3;AN=29246;NFAM=3
chr10	10324849	145092_2	N	]chr10:10324783]N	719.42	LOW	SVTYPE=BND;POS=10324783;STRANDS=+-:30;CIPOS=-30,29;CIEND=-30,29;CIPOS95=0,0;CIEND95=0,0;MATEID=145092_1;EVENT=145092;SECONDARY;SU=30;PE=2;SR=28;ALG=PROD;AF=0.0001026;NSAMP=3;MSQ=239.81;RECLASSIFIED;AC=3;AN=29246;NFAM=3
chr10	10352796	548624_1	N	N]chr10:10352994]	23.9	LOW	SVTYPE=BND;POS=10352796;STRANDS=++:4;IMPRECISE;CIPOS=-10,0;CIEND=-10,449;CIPOS95=-10,0;CIEND95=-1,118;MATEID=548624_2;EVENT=548624;SU=4;PE=4;SR=0;ALG=PROD;AF=3.419e-05;NSAMP=1;MSQ=23.87;AC=1;AN=29246;NFAM=1
chr10	10352994	548624_2	N	N]chr10:10352796]	23.9	LOW	SVTYPE=BND;POS=10352994;STRANDS=++:4;IMPRECISE;CIPOS=-10,449;CIEND=-10,0;CIPOS95=-1,118;CIEND95=-10,0;MATEID=548624_1;EVENT=548624;SECONDARY;SU=4;PE=4;SR=0;ALG=PROD;AF=3.419e-05;NSAMP=1;MSQ=23.87;AC=1;AN=29246;NFAM=1
chr10	10383235	20416_1	N	]chr16:71978496]N	3343.95	LOW	SVTYPE=BND;POS=10383235;STRANDS=-+:4;CIPOS=-9,8;CIEND=-9,8;CIPOS95=0,0;CIEND95=0,0;MATEID=20416_2;EVENT=20416;SU=4;PE=0;SR=4;ALG=PROD;AF=0.003112;NSAMP=91;MSQ=23.16;AC=91;AN=29246;NFAM=90
chr10	10386385	145094_1	N	N[chr10:10390918[	6704.94	PASS	SVTYPE=BND;POS=10386385;STRANDS=+-:286;CIPOS=-3,2;CIEND=-3,2;CIPOS95=0,0;CIEND95=0,0;MATEID=145094_2;EVENT=145094;SU=286;PE=177;SR=109;ALG=PROD;AF=0.0004103;NSAMP=12;MSQ=524.28;RECLASSIFIED;AC=12;AN=29246;NFAM=11
chr10	10390831	145095	N	<DEL>	1795.2	PASS	SVTYPE=DEL;POS=10390831;SVLEN=-2595;END=10393426;STRANDS=+-:77;CIPOS=-8,9;CIEND=-10,9;CIPOS95=0,0;CIEND95=0,0;SU=77;PE=51;SR=26;ALG=PROD;AF=0.0001026;NSAMP=3;MSQ=428.57;AC=3;AN=29246;NFAM=3
chr10	10390918	145094_2	N	]chr10:10386385]N	6704.94	PASS	SVTYPE=BND;POS=10386385;STRANDS=+-:286;CIPOS=-3,2;CIEND=-3,2;CIPOS95=0,0;CIEND95=0,0;MATEID=145094_1;EVENT=145094;SECONDARY;SU=286;PE=177;SR=109;ALG=PROD;AF=0.0004103;NSAMP=12;MSQ=524.28;RECLASSIFIED;AC=12;AN=29246;NFAM=11
chr10	10413879	20539_1	N	]chr17:8511030]N	3077.74	LOW	SVTYPE=BND;POS=10413879;STRANDS=-+:4;CIPOS=-9,8;CIEND=-9,8;CIPOS95=0,0;CIEND95=0,0;MATEID=20539_2;EVENT=20539;SU=4;PE=0;SR=4;ALG=PROD;AF=0.003556;NSAMP=104;MSQ=14.63;AC=104;AN=29246;NFAM=104
chr10	10424259	548626	N	<INV>	380.83	LOW	SVTYPE=INV;POS=10424259;SVLEN=418;END=10424677;STRANDS=++:11,--:9;IMPRECISE;CIPOS=-76,99;CIEND=-41,54;CIPOS95=-70,70;CIEND95=-24,24;SU=20;PE=20;SR=0;ALG=PROD;AF=0.0001368;NSAMP=4;MSQ=36.61;RETAINED;AC=4;AN=29246;NFAM=4
chr10	10424276	548625	N	<INV>	714.57	LOW	SVTYPE=INV;POS=10424276;SVLEN=156;END=10424432;STRANDS=++:14,--:11;CIPOS=-27,23;CIEND=-20,24;CIPOS95=0,0;CIEND95=0,0;SU=25;PE=14;SR=11;ALG=PROD;AF=0.0002393;NSAMP=7;MSQ=20.6;AC=7;AN=29246;NFAM=7
chr10	10451456	145097	N	<DEL:ME:SINE|Alu|AluYb8>	1.64149e+07	PASS	SVTYPE=MEI;POS=10451456;SVLEN=-313;END=10451769;STRANDS=+-:348063;CIPOS=0,0;CIEND=0,0;CIPOS95=0,0;CIEND95=0,0;SU=348063;PE=41981;SR=306082;AF=0.5766;NSAMP=12118;MSQ=817.62;MEDGQR=5.02;Q10GQR=1.17;AC=16862;AN=29246;NFAM=11251
chr10	10451466	21887_1	N	]chr21:35806254]N	6786.31	LOW	SVTYPE=BND;POS=10451466;STRANDS=-+:366;IMPRECISE;CIPOS=-268,11;CIEND=-5,276;CIPOS95=-7,7;CIEND95=-5,6;MATEID=21887_2;EVENT=21887;SU=366;PE=366;SR=0;ALG=PROD;AF=0.001299;NSAMP=38;MSQ=128.53;AC=38;AN=29246;NFAM=33
chr10	10451495	41707_2	N	]chr2:49868611]N	107.83	LOW	SVTYPE=BND;POS=10451495;STRANDS=+-:7;IMPRECISE;CIPOS=-548,9;CIEND=-10,302;CIPOS95=-85,2;CIEND95=-1,82;MATEID=41707_1;EVENT=41707;SECONDARY;SU=7;PE=7;SR=0;ALG=PROD;AF=3.419e-05;NSAMP=1;MSQ=107.83;AC=1;AN=29246;NFAM=1
chr10	10451686	145098_1	N	N[chr10:10451899[	2.79882e+06	PASS	SVTYPE=BND;POS=10451686;STRANDS=+-:63;CIPOS=-29,28;CIEND=-29,28;CIPOS95=0,0;CIEND95=0,0;MATEID=145098_2;EVENT=145098;SU=63;PE=0;SR=63;ALG=PROD;AF=0.272;NSAMP=7319;MSQ=311.46;RECLASSIFIED;AC=7955;AN=29246;NFAM=7074
chr10	10451753	41708_2	N	N[chr2:49868608[	32.62	LOW	SVTYPE=BND;POS=10451753;STRANDS=-+:5;IMPRECISE;CIPOS=-10,523;CIEND=-568,9;CIPOS95=-2,100;CIEND95=-122,0;MATEID=41708_1;EVENT=41708;SECONDARY;SU=5;PE=5;SR=0;ALG=PROD;AF=3.419e-05;NSAMP=1;MSQ=32.62;AC=1;AN=29246;NFAM=1
chr10	10451759	21888_1	N	N[chr21:35806241[	4083.2	LOW	SVTYPE=BND;POS=10451759;STRANDS=+-:289;IMPRECISE;CIPOS=-10,280;CIEND=-278,6;CIPOS95=-9,9;CIEND95=-6,6;MATEID=21888_2;EVENT=21888;SU=289;PE=289;SR=0;ALG=PROD;AF=0.0009916;NSAMP=29;MSQ=109.09;AC=29;AN=29246;NFAM=24
chr10	10451899	145098_2	N	]chr10:10451686]N	2.79882e+06	PASS	SVTYPE=BND;POS=10451686;STRANDS=+-:63;CIPOS=-29,28;CIEND=-29,28;CIPOS95=0,0;CIEND95=0,0;MATEID=145098_1;EVENT=145098;SECONDARY;SU=63;PE=0;SR=63;ALG=PROD;AF=0.272;NSAMP=7319;MSQ=311.46;RECLASSIFIED;AC=7955;AN=29246;NFAM=7074
chr10	10459042	548630	N	<INV>	284.41	LOW	SVTYPE=INV;POS=10459042;SVLEN=88;END=10459130;STRANDS=++:1,--:3;IMPRECISE;CIPOS=-26,0;CIEND=-14,9;CIPOS95=-26,0;CIEND95=-14,0;SU=4;PE=4;SR=0;ALG=PROD;AF=0.0003761;NSAMP=11;MSQ=19.35;AC=11;AN=29246;NFAM=11
chr10	10471046	145099_1	N	N[chr10:10472421[	5170.7	PASS	SVTYPE=BND;POS=10471046;STRANDS=+-:246;CIPOS=-4,3;CIEND=-5,2;CIPOS95=0,0;CIEND95=0,0;MATEID=145099_2;EVENT=145099;SU=246;PE=135;SR=111;ALG=PROD;AF=0.0003761;NSAMP=11;MSQ=424.75;RECLASSIFIED;AC=11;AN=29246;NFAM=11
chr10	10472421	145099_2	N	]chr10:10471046]N	5170.7	PASS	SVTYPE=BND;POS=10471046;STRANDS=+-:246;CIPOS=-5,2;CIEND=-4,3;CIPOS95=0,0;CIEND95=0,0;MATEID=145099_1;EVENT=145099;SECONDARY;SU=246;PE=135;SR=111;ALG=PROD;AF=0.0003761;NSAMP=11;MSQ=424.75;RECLASSIFIED;AC=11;AN=29246;NFAM=11
chr10	10479698	461578	N	<DUP>	1348.14	PASS	SVTYPE=DUP;POS=10479698;SVLEN=13407;END=10493105;STRANDS=-+:134;CIPOS=-8,3;CIEND=-3,2;CIPOS95=0,0;CIEND95=0,0;SU=134;PE=78;SR=56;ALG=PROD;AF=0.0002393;NSAMP=6;MSQ=187.67;AC=7;AN=29246;NFAM=6
chr10	10481046	145100	N	<DEL>	533.59	PASS	SVTYPE=DEL;POS=10481046;SVLEN=-8710;END=10489756;STRANDS=+-:23;CIPOS=-3,2;CIEND=-10,9;CIPOS95=0,0;CIEND95=0,0;SU=23;PE=14;SR=9;ALG=PROD;AF=3.419e-05;NSAMP=1;MSQ=533.59;AC=1;AN=29246;NFAM=1
chr10	10484189	20049_1	N	]chr15:72513701]N	47008.4	LOW	SVTYPE=BND;POS=10484189;STRANDS=-+:4;IMPRECISE;CIPOS=-10,8;CIEND=-10,9;CIPOS95=-1,0;CIEND95=-1,1;MATEID=20049_2;EVENT=20049;SU=4;PE=2;SR=2;ALG=PROD;AF=0.06004;NSAMP=1754;MSQ=14.85;AC=1756;AN=29246;NFAM=1726
chr10	10484733	145101_1	N	N[chr10:10485171[	7011.12	LOW	SVTYPE=BND;POS=10484733;STRANDS=+-:264;CIPOS=-24,24;CIEND=-24,23;CIPOS95=0,0;CIEND95=0,0;MATEID=145101_2;EVENT=145101;SU=264;PE=126;SR=138;ALG=PROD;AF=0.0008206;NSAMP=24;MSQ=286.72;RECLASSIFIED;AC=24;AN=29246;NFAM=24
chr10	10485171	145101_2	N	]chr10:10484733]N	7011.12	LOW	SVTYPE=BND;POS=10484733;STRANDS=+-:264;CIPOS=-24,23;CIEND=-24,24;CIPOS95=0,0;CIEND95=0,0;MATEID=145101_1;EVENT=145101;SECONDARY;SU=264;PE=126;SR=138;ALG=PROD;AF=0.0008206;NSAMP=24;MSQ=286.72;RECLASSIFIED;AC=24;AN=29246;NFAM=24
chr10	10492916	145102	N	<DEL>	556.25	PASS	SVTYPE=DEL;POS=10492916;SVLEN=-106;END=10493022;STRANDS=+-:15;CIPOS=-24,20;CIEND=-24,23;CIPOS95=0,0;CIEND95=0,0;SU=15;PE=1;SR=14;ALG=PROD;AF=0.0001026;NSAMP=3;MSQ=184.84;AC=3;AN=29246;NFAM=3
chr10	10495200	145103_1	N	N[chr10:10767995[	1099.82	LOW	SVTYPE=BND;POS=10495200;STRANDS=+-:4;IMPRECISE;CIPOS=-10,549;CIEND=-613,7;CIPOS95=-2,143;CIEND95=-166,0;MATEID=145103_2;EVENT=145103;SU=4;PE=4;SR=0;ALG=PROD;AF=0.001265;NSAMP=37;MSQ=16.1;RECLASSIFIED;AC=37;AN=29246;NFAM=37
chr10	10500497	548632_1	N	N]chr10:12439968]	59.42	LOW	SVTYPE=BND;POS=10500497;STRANDS=++:13;CIPOS=-7,5;CIEND=-10,9;CIPOS95=0,0;CIEND95=0,0;MATEID=548632_2;EVENT=548632;SU=13;PE=7;SR=6;ALG=PROD;AF=3.419e-05;NSAMP=1;MSQ=59.42;AC=1;AN=29246;NFAM=1
chr10	10500547	548631_1	N	[chr10:12439802[N	14.79	LOW	SVTYPE=BND;POS=10500547;STRANDS=--:7;IMPRECISE;CIPOS=-462,9;CIEND=-518,9;CIPOS95=-71,2;CIEND95=-173,1;MATEID=548631_2;EVENT=548631;SU=7;PE=7;SR=0;ALG=PROD;AF=3.419e-05;NSAMP=1;MSQ=14.79;AC=1;AN=29246;NFAM=1
chr10	10508659	18498_1	N	]chr11:70279918]N	12359.2	LOW	SVTYPE=BND;POS=10508659;STRANDS=-+:4;CIPOS=-9,8;CIEND=-9,8;CIPOS95=0,0;CIEND95=0,0;MATEID=18498_2;EVENT=18498;SU=4;PE=0;SR=4;ALG=PROD;AF=0.01217;NSAMP=356;MSQ=27.08;AC=356;AN=29246;NFAM=352
chr10	10508661	20752_1	N	]chr17:46041911]N	2395.5	LOW	SVTYPE=BND;POS=10508661;STRANDS=-+:5;CIPOS=-10,9;CIEND=-10,9;CIPOS95=0,0;CIEND95=0,0;MATEID=20752_2;EVENT=20752;SU=5;PE=0;SR=5;ALG=PROD;AF=0.002701;NSAMP=79;MSQ=23.44;AC=79;AN=29246;NFAM=79
chr10	10522364	145104_1	N	N[chr10:10522460[	2073.47	LOW	SVTYPE=BND;POS=10522364;STRANDS=+-:84;CIPOS=-25,24;CIEND=-25,24;CIPOS95=0,0;CIEND95=0,0;MATEID=145104_2;EVENT=145104;SU=84;PE=0;SR=84;ALG=PROD;AF=0.0001026;NSAMP=3;MSQ=270.69;RECLASSIFIED;AC=3;AN=29246;NFAM=3
chr10	10522460	145104_2	N	]chr10:10522364]N	2073.47	LOW	SVTYPE=BND;POS=10522364;STRANDS=+-:84;CIPOS=-25,24;CIEND=-25,24;CIPOS95=0,0;CIEND95=0,0;MATEID=145104_1;EVENT=145104;SECONDARY;SU=84;PE=0;SR=84;ALG=PROD;AF=0.0001026;NSAMP=3;MSQ=270.69;RECLASSIFIED;AC=3;AN=29246;NFAM=3
chr10	10526743	145105	N	<DEL>	170.76	PASS	SVTYPE=DEL;POS=10526743;SVLEN=-128;END=10526871;STRANDS=+-:8;CIPOS=-10,9;CIEND=-10,9;CIPOS95=0,0;CIEND95=0,0;SU=8;PE=0;SR=8;ALG=PROD;AF=3.419e-05;NSAMP=1;MSQ=170.76;AC=1;AN=29246;NFAM=1
chr10	10536037	548633_1	N	N]chr10:13432236]	101.93	LOW	SVTYPE=BND;POS=10536037;STRANDS=++:6;IMPRECISE;CIPOS=-10,344;CIEND=-10,444;CIPOS95=-2,75;CIEND95=-1,151;MATEID=548633_2;EVENT=548633;SU=6;PE=6;SR=0;ALG=PROD;AF=6.839e-05;NSAMP=2;MSQ=48.13;AC=2;AN=29246;NFAM=2
chr10	10538155	461580	N	<DUP>	233.63	PASS	SVTYPE=DUP;POS=10538155;SVLEN=1070;END=10539225;STRANDS=-+:21;CIPOS=-7,2;CIEND=-10,9;CIPOS95=0,0;CIEND95=0,0;SU=21;PE=16;SR=5;ALG=PROD;AF=3.419e-05;NSAMP=1;MSQ=232.8;AC=1;AN=29246;NFAM=1
chr10	10546620	145107_1	N	N[chr10:10546672[	140.8	LOW	SVTYPE=BND;POS=10546620;STRANDS=+-:8;CIPOS=-10,9;CIEND=-10,9;CIPOS95=0,0;CIEND95=0,0;MATEID=145107_2;EVENT=145107;SU=8;PE=0;SR=8;ALG=PROD;AF=3.419e-05;NSAMP=1;MSQ=140.77;RECLASSIFIED;AC=1;AN=29246;NFAM=1
chr10	10546672	145107_2	N	]chr10:10546620]N	140.8	LOW	SVTYPE=BND;POS=10546620;STRANDS=+-:8;CIPOS=-10,9;CIEND=-10,9;CIPOS95=0,0;CIEND95=0,0;MATEID=145107_1;EVENT=145107;SECONDARY;SU=8;PE=0;SR=8;ALG=PROD;AF=3.419e-05;NSAMP=1;MSQ=140.77;RECLASSIFIED;AC=1;AN=29246;NFAM=1
chr10	10562395	145108	N	<DEL>	944.19	PASS	SVTYPE=DEL;POS=10562395;SVLEN=-2845;END=10565240;STRANDS=+-:41;CIPOS=-25,25;CIEND=-26,24;CIPOS95=0,0;CIEND95=0,0;SU=41;PE=21;SR=20;ALG=PROD;AF=6.839e-05;NSAMP=2;MSQ=472.1;AC=2;AN=29246;NFAM=2
chr10	10614092	145110	N	<DEL>	57084.8	PASS	SVTYPE=DEL;POS=10614092;SVLEN=-4957;END=10619049;STRANDS=+-:2549;CIPOS=0,0;CIEND=0,0;CIPOS95=0,0;CIEND95=0,0;SU=2549;PE=1462;SR=1087;ALG=PROD;AF=0.003248;NSAMP=95;MSQ=526.59;AC=95;AN=29246;NFAM=88
chr10	10616676	20100_1	N	[chr15:87140147[N	38.89	LOW	SVTYPE=BND;POS=10616676;STRANDS=--:4;IMPRECISE;CIPOS=-7,9;CIEND=-9,8;CIPOS95=0,3;CIEND95=0,0;MATEID=20100_2;EVENT=20100;SU=4;PE=0;SR=4;ALG=PROD;AF=3.419e-05;NSAMP=1;MSQ=38.89;AC=1;AN=29246;NFAM=1
chr10	10621133	548634	N	<INV>	1190.17	PASS	SVTYPE=INV;POS=10621133;SVLEN=7824;END=10628957;STRANDS=++:31,--:17;IMPRECISE;CIPOS=-23,22;CIEND=-24,21;CIPOS95=0,0;CIEND95=-1,1;SU=48;PE=33;SR=15;ALG=PROD;AF=6.839e-05;NSAMP=2;MSQ=595.09;AC=2;AN=29246;NFAM=2
chr10	10625212	461581_1	N	]chr10:10625427]N	7431.37	LOW	SVTYPE=BND;POS=10625212;STRANDS=-+:1188;CIPOS=0,0;CIEND=0,0;CIPOS95=0,0;CIEND95=0,0;MATEID=461581_2;EVENT=461581;SU=1188;PE=14;SR=1174;AF=0.002701;NSAMP=79;MSQ=48.88;RECLASSIFIED;AC=79;AN=29246;NFAM=73
chr10	10625427	461581_2	N	N[chr10:10625212[	7431.37	LOW	SVTYPE=BND;POS=10625212;STRANDS=-+:1188;CIPOS=0,0;CIEND=0,0;CIPOS95=0,0;CIEND95=0,0;MATEID=461581_1;EVENT=461581;SECONDARY;SU=1188;PE=14;SR=1174;AF=0.002701;NSAMP=79;MSQ=48.88;RECLASSIFIED;AC=79;AN=29246;NFAM=73
chr10	10666580	145111	N	<DEL:ME:SINE|Alu|AluY>	6.58221e+06	PASS	SVTYPE=MEI;POS=10666580;SVLEN=-309;END=10666889;STRANDS=+-:153612;CIPOS=0,0;CIEND=0,0;CIPOS95=0,0;CIEND95=0,0;SU=153612;PE=20943;SR=132669;AF=0.3122;NSAMP=7638;MSQ=564.57;MEDGQR=3.05;Q10GQR=2.38;AC=9131;AN=29246;NFAM=7209
chr10	10666894	60073_2	N	N[chr3:76936720[	606896	LOW	SVTYPE=BND;POS=10666894;STRANDS=-+:726;CIPOS=-1,2;CIEND=-2,2;CIPOS95=0,0;CIEND95=0,0;MATEID=60073_1;EVENT=60073;SECONDARY;SU=726;PE=381;SR=345;ALG=PROD;AF=0.1867;NSAMP=5186;MSQ=79.29;AC=5459;AN=29246;NFAM=4963
chr10	10680178	461339_2	N	N[chr10:2188229[	125.17	LOW	SVTYPE=BND;POS=2188229;STRANDS=-+:4;CIPOS=-9,8;CIEND=-9,8;CIPOS95=0,0;CIEND95=0,0;MATEID=461339_1;EVENT=461339;SECONDARY;SU=4;PE=0;SR=4;ALG=PROD;AF=0.000171;NSAMP=5;MSQ=20.56;RECLASSIFIED;AC=5;AN=29246;NFAM=5
chr10	10703262	461582_1	N	]chr10:10704817]N	3190.53	PASS	SVTYPE=BND;POS=10703262;STRANDS=-+:340;CIPOS=-3,0;CIEND=-2,1;CIPOS95=0,0;CIEND95=0,0;MATEID=461582_2;EVENT=461582;SU=340;PE=198;SR=142;ALG=PROD;AF=0.000171;NSAMP=5;MSQ=209.94;RECLASSIFIED;AC=5;AN=29246;NFAM=5
chr10	10704817	461582_2	N	N[chr10:10703262[	3190.53	PASS	SVTYPE=BND;POS=10703262;STRANDS=-+:340;CIPOS=-2,1;CIEND=-3,0;CIPOS95=0,0;CIEND95=0,0;MATEID=461582_1;EVENT=461582;SECONDARY;SU=340;PE=198;SR=142;ALG=PROD;AF=0.000171;NSAMP=5;MSQ=209.94;RECLASSIFIED;AC=5;AN=29246;NFAM=5
chr10	10717111	145112	N	<DEL>	572.29	PASS	SVTYPE=DEL;POS=10717111;SVLEN=-5903;END=10723014;STRANDS=+-:29;CIPOS=-30,29;CIEND=-27,26;CIPOS95=0,0;CIEND95=0,0;SU=29;PE=16;SR=13;ALG=PROD;AF=6.839e-05;NSAMP=2;MSQ=286.14;AC=2;AN=29246;NFAM=2
chr10	10732979	145113	N	<DEL>	542.42	PASS	SVTYPE=DEL;POS=10732979;SVLEN=-3748;END=10736727;STRANDS=+-:26;CIPOS=-10,9;CIEND=-10,9;CIPOS95=0,0;CIEND95=0,0;SU=26;PE=15;SR=11;ALG=PROD;AF=3.419e-05;NSAMP=1;MSQ=542.42;AC=1;AN=29246;NFAM=1
chr10	10736399	59881_2	N	N]chr3:24153007]	565.01	LOW	SVTYPE=BND;POS=10736399;STRANDS=++:4;CIPOS=-9,8;CIEND=-9,8;CIPOS95=0,0;CIEND95=0,0;MATEID=59881_1;EVENT=59881;SECONDARY;SU=4;PE=0;SR=4;ALG=PROD;AF=0.0007864;NSAMP=23;MSQ=13.56;AC=23;AN=29246;NFAM=23
chr10	10737863	145114	N	<DEL>	284.61	PASS	SVTYPE=DEL;POS=10737863;SVLEN=-883;END=10738746;STRANDS=+-:15;CIPOS=-10,9;CIEND=-4,1;CIPOS95=0,0;CIEND95=0,0;SU=15;PE=7;SR=8;ALG=PROD;AF=3.419e-05;NSAMP=1;MSQ=284.61;AC=1;AN=29246;NFAM=1
chr10	10748159	461583	N	<DUP>	346.21	PASS	SVTYPE=DUP;POS=10748159;SVLEN=289;END=10748448;STRANDS=-+:21;CIPOS=-10,9;CIEND=-9,8;CIPOS95=0,0;CIEND95=0,0;SU=21;PE=2;SR=19;ALG=PROD;AF=0.0001026;NSAMP=3;MSQ=103.5;AC=3;AN=29246;NFAM=2
chr10	10759436	145116	N	<DEL>	2215.08	PASS	SVTYPE=DEL;POS=10759436;SVLEN=-714;END=10760150;STRANDS=+-:82;CIPOS=-30,29;CIEND=-30,29;CIPOS95=0,0;CIEND95=0,0;SU=82;PE=59;SR=23;ALG=PROD;AF=6.839e-05;NSAMP=2;MSQ=620.44;AC=2;AN=29246;NFAM=2
chr10	10761907	21909_1	N	[chr21:42447788[N	38.89	LOW	SVTYPE=BND;POS=10761907;STRANDS=--:4;IMPRECISE;CIPOS=-10,8;CIEND=-9,8;CIPOS95=-1,0;CIEND95=0,0;MATEID=21909_2;EVENT=21909;SU=4;PE=0;SR=4;ALG=PROD;AF=3.419e-05;NSAMP=1;MSQ=38.89;AC=1;AN=29246;NFAM=1
chr10	10767995	145103_2	N	]chr10:10495200]N	1099.82	LOW	SVTYPE=BND;POS=10495200;STRANDS=+-:4;IMPRECISE;CIPOS=-613,7;CIEND=-10,549;CIPOS95=-166,0;CIEND95=-2,143;MATEID=145103_1;EVENT=145103;SECONDARY;SU=4;PE=4;SR=0;ALG=PROD;AF=0.001265;NSAMP=37;MSQ=16.1;RECLASSIFIED;AC=37;AN=29246;NFAM=37
chr10	10786919	145117_1	N	N[chr10:10787226[	712.37	LOW	SVTYPE=BND;POS=10786919;STRANDS=+-:54;CIPOS=-10,3;CIEND=-5,8;CIPOS95=0,0;CIEND95=0,0;MATEID=145117_2;EVENT=145117;SU=54;PE=0;SR=54;ALG=PROD;AF=0.0006839;NSAMP=20;MSQ=25.38;RECLASSIFIED;AC=20;AN=29246;NFAM=20
chr10	10787226	145117_2	N	]chr10:10786919]N	712.37	LOW	SVTYPE=BND;POS=10786919;STRANDS=+-:54;CIPOS=-5,8;CIEND=-10,3;CIPOS95=0,0;CIEND95=0,0;MATEID=145117_1;EVENT=145117;SECONDARY;SU=54;PE=0;SR=54;ALG=PROD;AF=0.0006839;NSAMP=20;MSQ=25.38;RECLASSIFIED;AC=20;AN=29246;NFAM=20
chr10	10787246	256_2	N	N[chr1:93430426[	140.08	LOW	SVTYPE=BND;POS=10787246;STRANDS=-+:4;IMPRECISE;CIPOS=-9,8;CIEND=-8,9;CIPOS95=0,0;CIEND95=0,1;MATEID=256_1;EVENT=256;SECONDARY;SU=4;PE=0;SR=4;ALG=PROD;AF=0.0001368;NSAMP=4;MSQ=31.36;AC=4;AN=29246;NFAM=4
chr10	10792059	100905_2	N	N]chr7:71680664]	30721.1	LOW	SVTYPE=BND;POS=10792059;STRANDS=++:873;CIPOS=0,0;CIEND=0,0;CIPOS95=0,0;CIEND95=0,0;MATEID=100905_1;EVENT=100905;SECONDARY;SU=873;PE=0;SR=873;ALG=PROD;AF=0.01993;NSAMP=583;MSQ=26.71;AC=583;AN=29246;NFAM=575
chr10	10792092	22297_1	N	N[chrX:31776590[	136.84	LOW	SVTYPE=BND;POS=10792092;STRANDS=+-:4;IMPRECISE;CIPOS=-10,7;CIEND=-9,8;CIPOS95=-1,0;CIEND95=0,0;MATEID=22297_2;EVENT=22297;SU=4;PE=0;SR=4;ALG=PROD;AF=0.0002052;NSAMP=6;MSQ=21.39;AC=6;AN=29246;NFAM=6
chr10	10815856	145118	N	<DEL>	162.14	PASS	SVTYPE=DEL;POS=10815856;SVLEN=-8213;END=10824069;STRANDS=+-:10;IMPRECISE;CIPOS=-6,9;CIEND=-10,9;CIPOS95=-1,1;CIEND95=-1,0;SU=10;PE=7;SR=3;ALG=PROD;AF=3.419e-05;NSAMP=1;MSQ=161.62;AC=1;AN=29246;NFAM=1
chr10	10817040	145119	N	<DEL>	362.7	PASS	SVTYPE=DEL;POS=10817040;SVLEN=-4901;END=10821941;STRANDS=+-:14;CIPOS=-10,9;CIEND=-10,9;CIPOS95=0,0;CIEND95=0,0;SU=14;PE=8;SR=6;ALG=PROD;AF=3.419e-05;NSAMP=1;MSQ=362.7;AC=1;AN=29246;NFAM=1
chr10	10877519	145121	N	<DEL>	233.83	PASS	SVTYPE=DEL;POS=10877519;SVLEN=-63;END=10877582;STRANDS=+-:6;CIPOS=-6,5;CIEND=-6,5;CIPOS95=0,0;CIEND95=0,0;SU=6;PE=0;SR=6;ALG=PROD;AF=3.419e-05;NSAMP=1;MSQ=233.83;AC=1;AN=29246;NFAM=1
chr10	10881194	461584	N	<DUP>	1343.56	PASS	SVTYPE=DUP;POS=10881194;SVLEN=861;END=10882055;STRANDS=-+:132;CIPOS=-29,28;CIEND=-6,8;CIPOS95=0,0;CIEND95=0,0;SU=132;PE=68;SR=64;ALG=PROD;AF=0.0001368;NSAMP=4;MSQ=212.81;AC=4;AN=29246;NFAM=4
chr10	10882388	19115_1	N	N[chr12:96517989[	6.78	LOW	SVTYPE=BND;POS=10882388;STRANDS=+-:5;IMPRECISE;CIPOS=-30,489;CIEND=-474,29;CIPOS95=-30,168;CIEND95=-132,29;MATEID=19115_2;EVENT=19115;SU=5;PE=5;SR=0;ALG=PROD;AF=3.419e-05;NSAMP=1;MSQ=6.78;AC=1;AN=29246;NFAM=1
chr10	10883069	548635_1	N	[chr10:10883648[N	152.35	LOW	SVTYPE=BND;POS=10883069;STRANDS=--:17;CIPOS=-4,1;CIEND=-10,9;CIPOS95=0,0;CIEND95=0,0;MATEID=548635_2;EVENT=548635;SU=17;PE=9;SR=8;ALG=PROD;AF=3.419e-05;NSAMP=1;MSQ=152.35;AC=1;AN=29246;NFAM=1
chr10	10883263	548636_1	N	N]chr10:10883648]	239.33	LOW	SVTYPE=BND;POS=10883263;STRANDS=++:19;CIPOS=-10,3;CIEND=-10,9;CIPOS95=0,0;CIEND95=0,0;MATEID=548636_2;EVENT=548636;SU=19;PE=12;SR=7;ALG=PROD;AF=3.419e-05;NSAMP=1;MSQ=239.33;AC=1;AN=29246;NFAM=1
chr10	10883648	548635_2	N	[chr10:10883069[N	152.35	LOW	SVTYPE=BND;POS=10883648;STRANDS=--:17;CIPOS=-10,9;CIEND=-4,1;CIPOS95=0,0;CIEND95=0,0;MATEID=548635_1;EVENT=548635;SECONDARY;SU=17;PE=9;SR=8;ALG=PROD;AF=3.419e-05;NSAMP=1;MSQ=152.35;AC=1;AN=29246;NFAM=1
chr10	10883648	548636_2	N	N]chr10:10883263]	239.33	LOW	SVTYPE=BND;POS=10883648;STRANDS=++:19;CIPOS=-10,9;CIEND=-10,3;CIPOS95=0,0;CIEND95=0,0;MATEID=548636_1;EVENT=548636;SECONDARY;SU=19;PE=12;SR=7;ALG=PROD;AF=3.419e-05;NSAMP=1;MSQ=239.33;AC=1;AN=29246;NFAM=1
chr10	10895588	145122	N	<DEL>	281.47	PASS	SVTYPE=DEL;POS=10895588;SVLEN=-1927;END=10897515;STRANDS=+-:14;IMPRECISE;CIPOS=-10,220;CIEND=-355,9;CIPOS95=-1,54;CIEND95=-52,2;SU=14;PE=14;SR=0;ALG=PROD;AF=3.419e-05;NSAMP=1;MSQ=281.47;AC=1;AN=29246;NFAM=1
chr10	10902783	145123_1	N	N[chr10:10902939[	150.89	LOW	SVTYPE=BND;POS=10902783;STRANDS=+-:12;CIPOS=-29,28;CIEND=-26,3;CIPOS95=0,0;CIEND95=0,0;MATEID=145123_2;EVENT=145123;SU=12;PE=0;SR=12;ALG=PROD;AF=0.0003077;NSAMP=9;MSQ=14.7;RECLASSIFIED;AC=9;AN=29246;NFAM=9
chr10	10902939	145123_2	N	]chr10:10902783]N	150.89	LOW	SVTYPE=BND;POS=10902783;STRANDS=+-:12;CIPOS=-26,3;CIEND=-29,28;CIPOS95=0,0;CIEND95=0,0;MATEID=145123_1;EVENT=145123;SECONDARY;SU=12;PE=0;SR=12;ALG=PROD;AF=0.0003077;NSAMP=9;MSQ=14.7;RECLASSIFIED;AC=9;AN=29246;NFAM=9
chr10	10913570	548637_1	N	N]chr10:94578114]	3547.15	LOW	SVTYPE=BND;POS=10913570;STRANDS=++:18;CIPOS=-10,9;CIEND=-10,9;CIPOS95=0,0;CIEND95=0,0;MATEID=548637_2;EVENT=548637;SU=18;PE=0;SR=18;ALG=PROD;AF=0.004069;NSAMP=119;MSQ=24.13;AC=119;AN=29246;NFAM=119
chr10	10913884	92264_2	N	N[chr6:50970930[	22.89	LOW	SVTYPE=BND;POS=10913884;STRANDS=-+:4;CIPOS=-9,8;CIEND=-9,8;CIPOS95=0,0;CIEND95=0,0;MATEID=92264_1;EVENT=92264;SECONDARY;SU=4;PE=0;SR=4;ALG=PROD;AF=3.419e-05;NSAMP=1;MSQ=20.76;AC=1;AN=29246;NFAM=1
chr10	10913894	114350_2	N	N[chr9:104245985[	652.73	LOW	SVTYPE=BND;POS=10913894;STRANDS=-+:4;CIPOS=-9,8;CIEND=-9,8;CIPOS95=0,0;CIEND95=0,0;MATEID=114350_1;EVENT=114350;SECONDARY;SU=4;PE=0;SR=4;ALG=PROD;AF=0.001094;NSAMP=32;MSQ=13.7;AC=32;AN=29246;NFAM=32
chr10	10913894	59949_2	N	N]chr3:94628218]	322.68	LOW	SVTYPE=BND;POS=10913894;STRANDS=++:12;CIPOS=-29,28;CIEND=-29,28;CIPOS95=0,0;CIEND95=0,0;MATEID=59949_1;EVENT=59949;SECONDARY;SU=12;PE=0;SR=12;ALG=PROD;AF=0.0006155;NSAMP=18;MSQ=16.08;AC=18;AN=29246;NFAM=18
chr10	10930935	18986_1	N	]chr12:58127620]N	77.67	LOW	SVTYPE=BND;POS=10930935;STRANDS=-+:9;IMPRECISE;CIPOS=-513,48;CIEND=-50,597;CIPOS95=-99,48;CIEND95=-50,91;MATEID=18986_2;EVENT=18986;SU=9;PE=9;SR=0;ALG=PROD;AF=6.839e-05;NSAMP=2;MSQ=38.84;AC=2;AN=29246;NFAM=2
chr10	10931462	145124	N	<DEL>	326.69	PASS	SVTYPE=DEL;POS=10931462;SVLEN=-8567;END=10940029;STRANDS=+-:13;CIPOS=-4,4;CIEND=-10,9;CIPOS95=0,0;CIEND95=0,0;SU=13;PE=7;SR=6;ALG=PROD;AF=3.419e-05;NSAMP=1;MSQ=326.69;AC=1;AN=29246;NFAM=1
chr10	10934595	548638	N	<INV>	98.75	LOW	SVTYPE=INV;POS=10934595;SVLEN=84;END=10934679;STRANDS=++:1,--:3;IMPRECISE;CIPOS=-10,9;CIEND=-9,9;CIPOS95=-3,3;CIEND95=-3,3;SU=4;PE=3;SR=1;ALG=PROD;AF=0.0002393;NSAMP=7;MSQ=9.14;AC=7;AN=29246;NFAM=7
chr10	10937306	461586	N	<DUP>	162.96	PASS	SVTYPE=DUP;POS=10937306;SVLEN=2217;END=10939523;STRANDS=-+:15;IMPRECISE;CIPOS=-245,9;CIEND=-10,196;CIPOS95=-57,2;CIEND95=-2,47;SU=15;PE=15;SR=0;ALG=PROD;AF=6.839e-05;NSAMP=1;MSQ=162.02;AC=2;AN=29246;NFAM=1
chr10	10939139	59904_2	N	N]chr3:55883938]	135.18	LOW	SVTYPE=BND;POS=10939139;STRANDS=++:4;CIPOS=-9,8;CIEND=-9,8;CIPOS95=0,0;CIEND95=0,0;MATEID=59904_1;EVENT=59904;SECONDARY;SU=4;PE=0;SR=4;ALG=PROD;AF=0.0002052;NSAMP=6;MSQ=10.13;AC=6;AN=29246;NFAM=6
chr10	10962994	461587_1	N	]chr10:104945267]N	1563.97	LOW	SVTYPE=BND;POS=10962994;STRANDS=-+:8;CIPOS=-29,28;CIEND=-29,28;CIPOS95=0,0;CIEND95=0,0;MATEID=461587_2;EVENT=461587;SU=8;PE=0;SR=8;ALG=PROD;AF=0.003009;NSAMP=88;MSQ=13.64;RECLASSIFIED;AC=88;AN=29246;NFAM=88
chr10	10963000	73166_2	N	[chr4:158964152[N	2881.98	LOW	SVTYPE=BND;POS=10963000;STRANDS=--:49;CIPOS=-5,6;CIEND=-8,8;CIPOS95=0,0;CIEND95=0,0;MATEID=73166_1;EVENT=73166;SECONDARY;SU=49;PE=1;SR=48;ALG=PROD;AF=0.003317;NSAMP=97;MSQ=25.27;AC=97;AN=29246;NFAM=97
chr10	10963058	21727_1	N	N]chr20:54005334]	68214.2	LOW	SVTYPE=BND;POS=10963058;STRANDS=++:5873;CIPOS=0,0;CIEND=0,0;CIPOS95=0,0;CIEND95=0,0;MATEID=21727_2;EVENT=21727;SU=5873;PE=0;SR=5873;ALG=PROD;AF=0.03053;NSAMP=893;MSQ=47.38;AC=893;AN=29246;NFAM=877
chr10	10963060	19102_1	N	N]chr12:95106926]	68.11	LOW	SVTYPE=BND;POS=10963060;STRANDS=++:4;CIPOS=-9,8;CIEND=-9,8;CIPOS95=0,0;CIEND95=0,0;MATEID=19102_2;EVENT=19102;SU=4;PE=0;SR=4;ALG=PROD;AF=6.839e-05;NSAMP=2;MSQ=9.36;AC=2;AN=29246;NFAM=2
chr10	11009709	145125	N	<DEL>	86.89	PASS	SVTYPE=DEL;POS=11009709;SVLEN=-61;END=11009770;STRANDS=+-:4;CIPOS=-9,8;CIEND=-9,8;CIPOS95=0,0;CIEND95=0,0;SU=4;PE=0;SR=4;ALG=PROD;AF=3.419e-05;NSAMP=1;MSQ=86.85;AC=1;AN=29246;NFAM=1
chr10	11011328	145126	N	<DEL>	731.41	PASS	SVTYPE=DEL;POS=11011328;SVLEN=-5879;END=11017207;STRANDS=+-:29;CIPOS=-3,2;CIEND=-10,9;CIPOS95=0,0;CIEND95=0,0;SU=29;PE=20;SR=9;ALG=PROD;AF=3.419e-05;NSAMP=1;MSQ=731.41;AC=1;AN=29246;NFAM=1
chr10	11018421	145128_1	N	N[chr10:11018530[	1488.42	LOW	SVTYPE=BND;POS=11018421;STRANDS=+-:12;CIPOS=-29,28;CIEND=-29,28;CIPOS95=0,0;CIEND95=0,0;MATEID=145128_2;EVENT=145128;SU=12;PE=0;SR=12;ALG=PROD;AF=0.0001038;NSAMP=3;MSQ=93.76;RETAINED;RECLASSIFIED;AC=3;AN=28894;NFAM=3
chr10	11018530	145128_2	N	]chr10:11018421]N	1488.42	LOW	SVTYPE=BND;POS=11018421;STRANDS=+-:12;CIPOS=-29,28;CIEND=-29,28;CIPOS95=0,0;CIEND95=0,0;MATEID=145128_1;EVENT=145128;SECONDARY;SU=12;PE=0;SR=12;ALG=PROD;AF=0.0001038;NSAMP=3;MSQ=93.76;RETAINED;RECLASSIFIED;AC=3;AN=28894;NFAM=3
chr10	11021527	145130	N	<DEL>	554.38	PASS	SVTYPE=DEL;POS=11021527;SVLEN=-3621;END=11025148;STRANDS=+-:27;CIPOS=-10,9;CIEND=-10,9;CIPOS95=0,0;CIEND95=0,0;SU=27;PE=13;SR=14;ALG=PROD;AF=3.419e-05;NSAMP=1;MSQ=554.38;AC=1;AN=29246;NFAM=1
chr10	11025244	60010_2	N	N]chr3:176943320]	46458.4	LOW	SVTYPE=BND;POS=11025244;STRANDS=++:1704;CIPOS=0,0;CIEND=0,0;CIPOS95=0,0;CIEND95=0,0;MATEID=60010_1;EVENT=60010;SECONDARY;SU=1704;PE=0;SR=1704;ALG=PROD;AF=0.02718;NSAMP=795;MSQ=27.44;AC=795;AN=29246;NFAM=773
chr10	11025244	83278_2	N	N]chr5:127719503]	7854.7	LOW	SVTYPE=BND;POS=11025244;STRANDS=++:8;CIPOS=-29,28;CIEND=-29,28;CIPOS95=0,0;CIEND95=0,0;MATEID=83278_1;EVENT=83278;SECONDARY;SU=8;PE=0;SR=8;ALG=PROD;AF=0.006736;NSAMP=197;MSQ=17.62;AC=197;AN=29246;NFAM=196
chr10	11062477	145133	N	<DEL>	2855.92	PASS	SVTYPE=DEL;POS=11062477;SVLEN=-6550;END=11069027;STRANDS=+-:134;CIPOS=-4,3;CIEND=-4,2;CIPOS95=0,0;CIEND95=0,0;SU=134;PE=74;SR=60;ALG=PROD;AF=0.0002735;NSAMP=8;MSQ=356.99;AC=8;AN=29246;NFAM=8
chr10	11066544	461588	N	<DUP>	1165.86	PASS	SVTYPE=DUP;POS=11066544;SVLEN=89789;END=11156333;STRANDS=-+:121;CIPOS=-4,8;CIEND=-30,24;CIPOS95=0,0;CIEND95=0,0;SU=121;PE=71;SR=50;ALG=PROD;AF=6.839e-05;NSAMP=2;MSQ=235.58;AC=2;AN=29246;NFAM=1
chr10	11069881	145135_1	N	N[chr10:11071547[	2783.08	PASS	SVTYPE=BND;POS=11069881;STRANDS=+-:129;CIPOS=-10,9;CIEND=-10,21;CIPOS95=0,0;CIEND95=0,0;MATEID=145135_2;EVENT=145135;SU=129;PE=93;SR=36;ALG=PROD;AF=6.839e-05;NSAMP=2;MSQ=808.99;RECLASSIFIED;AC=2;AN=29246;NFAM=1
chr10	11071547	145135_2	N	]chr10:11069881]N	2783.08	PASS	SVTYPE=BND;POS=11069881;STRANDS=+-:129;CIPOS=-10,21;CIEND=-10,9;CIPOS95=0,0;CIEND95=0,0;MATEID=145135_1;EVENT=145135;SECONDARY;SU=129;PE=93;SR=36;ALG=PROD;AF=6.839e-05;NSAMP=2;MSQ=808.99;RECLASSIFIED;AC=2;AN=29246;NFAM=1
chr10	11096516	145137	N	<DEL>	854.64	PASS	SVTYPE=DEL;POS=11096516;SVLEN=-7469;END=11103985;STRANDS=+-:38;CIPOS=-23,22;CIEND=-30,29;CIPOS95=0,0;CIEND95=0,0;SU=38;PE=25;SR=13;ALG=PROD;AF=3.419e-05;NSAMP=1;MSQ=284.61;AC=1;AN=29246;NFAM=1
chr10	11105165	145138	N	<DEL>	1744.73	PASS	SVTYPE=DEL;POS=11105165;SVLEN=-2202;END=11107367;STRANDS=+-:73;CIPOS=-22,21;CIEND=-22,20;CIPOS95=0,0;CIEND95=0,0;SU=73;PE=38;SR=35;ALG=PROD;AF=6.839e-05;NSAMP=2;MSQ=872.37;AC=2;AN=29246;NFAM=2
chr10	11107996	72832_2	N	]chr4:8211221]N	928.03	LOW	SVTYPE=BND;POS=11107996;STRANDS=+-:4;IMPRECISE;CIPOS=-9,8;CIEND=-10,2;CIPOS95=0,0;CIEND95=-1,0;MATEID=72832_1;EVENT=72832;SECONDARY;SU=4;PE=0;SR=4;ALG=PROD;AF=0.001265;NSAMP=37;MSQ=11.92;AC=37;AN=29246;NFAM=37
chr10	11127557	22777_1	N	]chrY:19413773]N	1287.73	LOW	SVTYPE=BND;POS=11127557;STRANDS=-+:67;IMPRECISE;CIPOS=-186,47;CIEND=-21,441;CIPOS95=-9,9;CIEND95=-21,44;MATEID=22777_2;EVENT=22777;SU=67;PE=67;SR=0;ALG=PROD;AF=0.0009232;NSAMP=27;MSQ=47.17;AC=27;AN=29246;NFAM=27
chr10	11132572	145141_1	N	N[chr10:11133628[	8811.84	PASS	SVTYPE=BND;POS=11132572;STRANDS=+-:389;CIPOS=-2,1;CIEND=-3,1;CIPOS95=0,0;CIEND95=0,0;MATEID=145141_2;EVENT=145141;SU=389;PE=229;SR=160;ALG=PROD;AF=0.0004103;NSAMP=12;MSQ=480.82;RECLASSIFIED;AC=12;AN=29246;NFAM=12
chr10	11133628	145141_2	N	]chr10:11132572]N	8811.84	PASS	SVTYPE=BND;POS=11132572;STRANDS=+-:389;CIPOS=-3,1;CIEND=-2,1;CIPOS95=0,0;CIEND95=0,0;MATEID=145141_1;EVENT=145141;SECONDARY;SU=389;PE=229;SR=160;ALG=PROD;AF=0.0004103;NSAMP=12;MSQ=480.82;RECLASSIFIED;AC=12;AN=29246;NFAM=12
chr10	11140288	145142	N	<DEL>	671.84	PASS	SVTYPE=DEL;POS=11140288;SVLEN=-167;END=11140455;STRANDS=+-:26;CIPOS=-22,21;CIEND=-22,21;CIPOS95=0,0;CIEND95=0,0;SU=26;PE=0;SR=26;ALG=PROD;AF=6.839e-05;NSAMP=2;MSQ=335.71;AC=2;AN=29246;NFAM=2
chr10	11144750	145143	N	<DEL>	827.41	PASS	SVTYPE=DEL;POS=11144750;SVLEN=-4262;END=11149012;STRANDS=+-:35;CIPOS=-24,24;CIEND=-30,29;CIPOS95=0,0;CIEND95=0,0;SU=35;PE=21;SR=14;ALG=PROD;AF=6.839e-05;NSAMP=2;MSQ=413.71;AC=2;AN=29246;NFAM=2
chr10	11188159	21414_1	N	]chr19:36195680]N	169963	LOW	SVTYPE=BND;POS=11188159;STRANDS=-+:7529;IMPRECISE;CIPOS=-117,9;CIEND=-10,10;CIPOS95=-2,2;CIEND95=0,0;MATEID=21414_2;EVENT=21414;SU=7529;PE=7529;SR=0;ALG=PROD;AF=0.0941;NSAMP=2752;MSQ=41.04;AC=2752;AN=29246;NFAM=2695
chr10	11191054	145144	N	<DEL>	251.73	PASS	SVTYPE=DEL;POS=11191054;SVLEN=-150;END=11191204;STRANDS=+-:9;CIPOS=-4,3;CIEND=-4,3;CIPOS95=0,0;CIEND95=0,0;SU=9;PE=0;SR=9;ALG=PROD;AF=3.419e-05;NSAMP=1;MSQ=251.73;AC=1;AN=29246;NFAM=1
chr10	11196932	21471_1	N	N[chr19:46619495[	119.33	LOW	SVTYPE=BND;POS=11196932;STRANDS=+-:5;IMPRECISE;CIPOS=-30,693;CIEND=-792,29;CIPOS95=-30,128;CIEND95=-145,29;MATEID=21471_2;EVENT=21471;SU=5;PE=5;SR=0;ALG=PROD;AF=0.0001368;NSAMP=4;MSQ=11.01;AC=4;AN=29246;NFAM=4
chr10	11196963	83355_2	N	N[chr5:172978581[	409.22	LOW	SVTYPE=BND;POS=11196963;STRANDS=-+:15;IMPRECISE;CIPOS=-50,610;CIEND=-663,50;CIPOS95=-50,195;CIEND95=-184,50;MATEID=83355_1;EVENT=83355;SECONDARY;SU=15;PE=15;SR=0;ALG=SUM;AF=0.0001368;NSAMP=4;MSQ=32.65;AC=4;AN=29246;NFAM=4
chr10	11196986	548348_2	N	[chr10:776157[N	199.84	LOW	SVTYPE=BND;POS=11196986;STRANDS=--:9;IMPRECISE;CIPOS=-488,29;CIEND=-746,29;CIPOS95=-78,29;CIEND95=-121,29;MATEID=548348_1;EVENT=548348;SECONDARY;SU=9;PE=9;SR=0;ALG=PROD;AF=0.0005129;NSAMP=13;MSQ=12.43;AC=15;AN=29246;NFAM=13
chr10	11196991	92265_2	N	]chr6:165943353]N	11641.4	LOW	SVTYPE=BND;POS=11196991;STRANDS=+-:275;IMPRECISE;CIPOS=-15,10;CIEND=-22,1;CIPOS95=-5,5;CIEND95=-3,1;MATEID=92265_1;EVENT=92265;SECONDARY;SU=275;PE=274;SR=1;ALG=PROD;AF=0.007625;NSAMP=223;MSQ=30.71;AC=223;AN=29246;NFAM=223
chr10	11197002	21709_1	N	]chr20:48897263]N	1552.51	LOW	SVTYPE=BND;POS=11197002;STRANDS=-+:34;IMPRECISE;CIPOS=-126,46;CIEND=-11,405;CIPOS95=-14,14;CIEND95=-11,72;MATEID=21709_2;EVENT=21709;SU=34;PE=34;SR=0;ALG=PROD;AF=0.00147;NSAMP=43;MSQ=30.9;AC=43;AN=29246;NFAM=43
chr10	11197031	60074_2	N	]chr3:191007880]N	3647.92	LOW	SVTYPE=BND;POS=11197031;STRANDS=+-:4;IMPRECISE;CIPOS=-316,9;CIEND=-10,477;CIPOS95=-84,2;CIEND95=-1,130;MATEID=60074_1;EVENT=60074;SECONDARY;SU=4;PE=4;SR=0;ALG=PROD;AF=0.005061;NSAMP=143;MSQ=15.79;AC=148;AN=29246;NFAM=141
chr10	11197033	21846_1	N	[chr21:23072404[N	2138.19	LOW	SVTYPE=BND;POS=11197033;STRANDS=--:9;IMPRECISE;CIPOS=-299,29;CIEND=-537,32;CIPOS95=-77,29;CIEND95=-155,32;MATEID=21846_2;EVENT=21846;SU=9;PE=9;SR=0;ALG=PROD;AF=0.00212;NSAMP=62;MSQ=26.98;AC=62;AN=29246;NFAM=62
chr10	11197039	92266_2	N	N[chr6:165943202[	9912.74	LOW	SVTYPE=BND;POS=11197039;STRANDS=-+:51;IMPRECISE;CIPOS=-246,507;CIEND=-781,49;CIPOS95=-174,174;CIEND95=-224,49;MATEID=92266_1;EVENT=92266;SECONDARY;SU=51;PE=50;SR=1;ALG=SUM;AF=0.009574;NSAMP=280;MSQ=22.34;AC=280;AN=29246;NFAM=279
chr10	11197054	22723_1	N	]chrY:6479785]N	21771.8	LOW	SVTYPE=BND;POS=11197054;STRANDS=-+:4;IMPRECISE;CIPOS=-463,49;CIEND=-50,677;CIPOS95=-136,49;CIEND95=-50,224;MATEID=22723_2;EVENT=22723;SU=4;PE=4;SR=0;ALG=PROD;AF=0.01901;NSAMP=553;MSQ=24.47;AC=556;AN=29246;NFAM=546
chr10	11197058	18559_1	N	]chr11:110044145]N	7879.49	LOW	SVTYPE=BND;POS=11197058;STRANDS=-+:21;IMPRECISE;CIPOS=-512,112;CIEND=-31,752;CIPOS95=-139,112;CIEND95=-31,203;MATEID=18559_2;EVENT=18559;SU=21;PE=21;SR=0;ALG=SUM;AF=0.00742;NSAMP=213;MSQ=25.06;AC=217;AN=29246;NFAM=211
chr10	11197059	18781_1	N	]chr12:8299284]N	27085.7	LOW	SVTYPE=BND;POS=11197059;STRANDS=-+:17;CIPOS=-10,9;CIEND=-10,9;CIPOS95=0,0;CIEND95=0,0;MATEID=18781_2;EVENT=18781;SU=17;PE=0;SR=17;ALG=PROD;AF=0.01467;NSAMP=402;MSQ=40.95;AC=429;AN=29246;NFAM=391
chr10	11197068	22329_1	N	]chrX:46827688]N	1139.37	LOW	SVTYPE=BND;POS=11197068;STRANDS=-+:16;IMPRECISE;CIPOS=-709,32;CIEND=-44,698;CIPOS95=-138,32;CIEND95=-44,145;MATEID=22329_2;EVENT=22329;SU=16;PE=16;SR=0;ALG=SUM;AF=0.000718;NSAMP=21;MSQ=41.19;AC=21;AN=29246;NFAM=21
chr10	11197077	92591_2	N	[chr6:134396284[N	5603.9	LOW	SVTYPE=BND;POS=11197077;STRANDS=--:131;IMPRECISE;CIPOS=-585,176;CIEND=-740,70;CIPOS95=-118,118;CIEND95=-162,70;MATEID=92591_1;EVENT=92591;SECONDARY;SU=131;PE=131;SR=0;ALG=SUM;AF=0.004377;NSAMP=128;MSQ=27.3;AC=128;AN=29246;NFAM=128
chr10	11197092	42128_2	N	[chr2:12153259[N	635.31	LOW	SVTYPE=BND;POS=11197092;STRANDS=--:24;IMPRECISE;CIPOS=-469,166;CIEND=-722,70;CIPOS95=-143,143;CIEND95=-132,70;MATEID=42128_1;EVENT=42128;SECONDARY;SU=24;PE=24;SR=0;ALG=SUM;AF=0.0007864;NSAMP=23;MSQ=26.06;AC=23;AN=29246;NFAM=23
chr10	11197114	73167_2	N	[chr4:141358398[N	102.98	LOW	SVTYPE=BND;POS=11197114;STRANDS=--:12;IMPRECISE;CIPOS=-338,29;CIEND=-547,29;CIPOS95=-51,29;CIEND95=-151,29;MATEID=73167_1;EVENT=73167;SECONDARY;SU=12;PE=12;SR=0;ALG=PROD;AF=0.0001368;NSAMP=4;MSQ=12.17;AC=4;AN=29246;NFAM=4
chr10	11197119	665_2	N	[chr1:236405749[N	220.52	LOW	SVTYPE=BND;POS=11197119;STRANDS=--:14;IMPRECISE;CIPOS=-516,29;CIEND=-593,29;CIPOS95=-57,29;CIEND95=-119,29;MATEID=665_1;EVENT=665;SECONDARY;SU=14;PE=14;SR=0;ALG=PROD;AF=0.0002393;NSAMP=7;MSQ=30.1;AC=7;AN=29246;NFAM=7
chr10	11197127	257_2	N	]chr1:99683167]N	72.32	LOW	SVTYPE=BND;POS=11197127;STRANDS=+-:5;IMPRECISE;CIPOS=-577,9;CIEND=-10,770;CIPOS95=-156,2;CIEND95=0,243;MATEID=257_1;EVENT=257;SECONDARY;SU=5;PE=5;SR=0;ALG=PROD;AF=3.419e-05;NSAMP=1;MSQ=32.88;AC=1;AN=29246;NFAM=1
chr10	11197181	41709_2	N	]chr2:30800190]N	107.63	LOW	SVTYPE=BND;POS=11197181;STRANDS=+-:4;IMPRECISE;CIPOS=-582,9;CIEND=-10,681;CIPOS95=-174,2;CIEND95=-1,236;MATEID=41709_1;EVENT=41709;SECONDARY;SU=4;PE=4;SR=0;ALG=PROD;AF=0.0001026;NSAMP=3;MSQ=21.95;AC=3;AN=29246;NFAM=3
chr10	11202952	21170_1	N	N]chr18:76123077]	3882.31	LOW	SVTYPE=BND;POS=11202952;STRANDS=++:4;CIPOS=-9,8;CIEND=-9,8;CIPOS95=0,0;CIEND95=0,0;MATEID=21170_2;EVENT=21170;SU=4;PE=0;SR=4;ALG=PROD;AF=0.00424;NSAMP=124;MSQ=17.46;AC=124;AN=29246;NFAM=124
chr10	11234758	145145	N	<DEL>	68.96	PASS	SVTYPE=DEL;POS=11234758;SVLEN=-75;END=11234833;STRANDS=+-:4;CIPOS=-9,8;CIEND=-9,8;CIPOS95=0,0;CIEND95=0,0;SU=4;PE=0;SR=4;ALG=PROD;AF=3.419e-05;NSAMP=1;MSQ=68.88;AC=1;AN=29246;NFAM=1
chr10	11262820	145146_1	N	N[chr10:11262940[	12396.9	LOW	SVTYPE=BND;POS=11262820;STRANDS=+-:8;CIPOS=-29,25;CIEND=-28,28;CIPOS95=0,0;CIEND95=0,0;MATEID=145146_2;EVENT=145146;SU=8;PE=0;SR=8;ALG=PROD;AF=0.01128;NSAMP=330;MSQ=22.84;RECLASSIFIED;AC=330;AN=29246;NFAM=330
chr10	11262940	145146_2	N	]chr10:11262820]N	12396.9	LOW	SVTYPE=BND;POS=11262820;STRANDS=+-:8;CIPOS=-28,28;CIEND=-29,25;CIPOS95=0,0;CIEND95=0,0;MATEID=145146_1;EVENT=145146;SECONDARY;SU=8;PE=0;SR=8;ALG=PROD;AF=0.01128;NSAMP=330;MSQ=22.84;RECLASSIFIED;AC=330;AN=29246;NFAM=330
chr10	11263270	145147	N	<DEL>	260.76	PASS	SVTYPE=DEL;POS=11263270;SVLEN=-762;END=11264032;STRANDS=+-:13;CIPOS=-10,9;CIEND=-6,2;CIPOS95=0,0;CIEND95=0,0;SU=13;PE=7;SR=6;ALG=PROD;AF=3.419e-05;NSAMP=1;MSQ=260.75;AC=1;AN=29246;NFAM=1
chr10	11279342	461589	N	<DUP>	217.5	PASS	SVTYPE=DUP;POS=11279342;SVLEN=171857;END=11451199;STRANDS=-+:21;CIPOS=-3,1;CIEND=-3,2;CIPOS95=0,0;CIEND95=0,0;SU=21;PE=10;SR=11;ALG=PROD;AF=3.419e-05;NSAMP=1;MSQ=217.18;AC=1;AN=29246;NFAM=1
chr10	11283839	461590_1	N	]chr10:11284237]N	688642	LOW	SVTYPE=BND;POS=11283839;STRANDS=-+:22;IMPRECISE;CIPOS=-10,9;CIEND=-10,9;CIPOS95=0,0;CIEND95=-1,1;MATEID=461590_2;EVENT=461590;SU=22;PE=18;SR=4;ALG=PROD;AF=0.3128;NSAMP=9148;MSQ=55.28;RECLASSIFIED;AC=9149;AN=29246;NFAM=8593
chr10	11283847	461592_1	N	]chr10:11284815]N	3.93157e+06	LOW	SVTYPE=BND;POS=11283847;STRANDS=-+:85;IMPRECISE;CIPOS=-503,131;CIEND=-268,409;CIPOS95=-70,70;CIEND95=-228,228;MATEID=461592_2;EVENT=461592;SU=85;PE=85;SR=0;ALG=SUM;AF=0.5138;NSAMP=12707;MSQ=201.99;RETAINED;RECLASSIFIED;AC=15026;AN=29246;NFAM=11657
chr10	11284078	145148_1	N	N[chr10:11284887[	1164.92	LOW	SVTYPE=BND;POS=11284078;STRANDS=+-:8;IMPRECISE;CIPOS=-30,29;CIEND=-30,29;CIPOS95=-1,1;CIEND95=-1,1;MATEID=145148_2;EVENT=145148;SU=8;PE=5;SR=3;ALG=PROD;AF=0.000718;NSAMP=21;MSQ=44.31;RECLASSIFIED;AC=21;AN=29246;NFAM=21
chr10	11284237	461590_2	N	N[chr10:11283839[	688642	LOW	SVTYPE=BND;POS=11283839;STRANDS=-+:22;IMPRECISE;CIPOS=-10,9;CIEND=-10,9;CIPOS95=-1,1;CIEND95=0,0;MATEID=461590_1;EVENT=461590;SECONDARY;SU=22;PE=18;SR=4;ALG=PROD;AF=0.3128;NSAMP=9148;MSQ=55.28;RECLASSIFIED;AC=9149;AN=29246;NFAM=8593
chr10	11284293	461598_1	N	]chr10:11284540]N	1.60076e+06	LOW	SVTYPE=BND;POS=11284293;STRANDS=-+:4;IMPRECISE;CIPOS=-10,9;CIEND=-7,9;CIPOS95=-3,1;CIEND95=-1,5;MATEID=461598_2;EVENT=461598;SU=4;PE=3;SR=1;ALG=PROD;AF=0.3874;NSAMP=11292;MSQ=93.95;RECLASSIFIED;AC=11329;AN=29246;NFAM=10361
chr10	11284540	461598_2	N	N[chr10:11284293[	1.60076e+06	LOW	SVTYPE=BND;POS=11284293;STRANDS=-+:4;IMPRECISE;CIPOS=-7,9;CIEND=-10,9;CIPOS95=-1,5;CIEND95=-3,1;MATEID=461598_1;EVENT=461598;SECONDARY;SU=4;PE=3;SR=1;ALG=PROD;AF=0.3874;NSAMP=11292;MSQ=93.95;RECLASSIFIED;AC=11329;AN=29246;NFAM=10361
chr10	11284577	145150_1	N	N[chr10:11284841[	12190.5	LOW	SVTYPE=BND;POS=11284577;STRANDS=+-:4;IMPRECISE;CIPOS=-30,29;CIEND=-30,29;CIPOS95=-1,1;CIEND95=-1,1;MATEID=145150_2;EVENT=145150;SU=4;PE=2;SR=2;ALG=PROD;AF=0.005608;NSAMP=164;MSQ=49.75;RETAINED;RECLASSIFIED;AC=164;AN=29246;NFAM=162
chr10	11284815	461592_2	N	N[chr10:11283847[	3.93157e+06	LOW	SVTYPE=BND;POS=11283847;STRANDS=-+:85;IMPRECISE;CIPOS=-268,409;CIEND=-503,131;CIPOS95=-228,228;CIEND95=-70,70;MATEID=461592_1;EVENT=461592;SECONDARY;SU=85;PE=85;SR=0;ALG=SUM;AF=0.5138;NSAMP=12707;MSQ=201.99;RETAINED;RECLASSIFIED;AC=15026;AN=29246;NFAM=11657
chr10	11284841	145150_2	N	]chr10:11284577]N	12190.5	LOW	SVTYPE=BND;POS=11284577;STRANDS=+-:4;IMPRECISE;CIPOS=-30,29;CIEND=-30,29;CIPOS95=-1,1;CIEND95=-1,1;MATEID=145150_1;EVENT=145150;SECONDARY;SU=4;PE=2;SR=2;ALG=PROD;AF=0.005608;NSAMP=164;MSQ=49.75;RETAINED;RECLASSIFIED;AC=164;AN=29246;NFAM=162
chr10	11284887	145148_2	N	]chr10:11284078]N	1164.92	LOW	SVTYPE=BND;POS=11284078;STRANDS=+-:8;IMPRECISE;CIPOS=-30,29;CIEND=-30,29;CIPOS95=-1,1;CIEND95=-1,1;MATEID=145148_1;EVENT=145148;SECONDARY;SU=8;PE=5;SR=3;ALG=PROD;AF=0.000718;NSAMP=21;MSQ=44.31;RECLASSIFIED;AC=21;AN=29246;NFAM=21
chr10	11285851	135_2	N	N]chr1:176816402]	17.91	LOW	SVTYPE=BND;POS=11285851;STRANDS=++:4;IMPRECISE;CIPOS=-10,7;CIEND=-10,7;CIPOS95=-2,0;CIEND95=-2,0;MATEID=135_1;EVENT=135;SECONDARY;SU=4;PE=0;SR=4;ALG=PROD;AF=3.419e-05;NSAMP=1;MSQ=17.91;AC=1;AN=29246;NFAM=1
chr10	11287278	145154_1	N	N[chr10:11287347[	3998.52	LOW	SVTYPE=BND;POS=11287278;STRANDS=+-:151;CIPOS=-3,2;CIEND=-3,2;CIPOS95=0,0;CIEND95=0,0;MATEID=145154_2;EVENT=145154;SU=151;PE=1;SR=150;ALG=PROD;AF=0.0004445;NSAMP=13;MSQ=241.65;RECLASSIFIED;AC=13;AN=29246;NFAM=13
chr10	11287347	145154_2	N	]chr10:11287278]N	3998.52	LOW	SVTYPE=BND;POS=11287278;STRANDS=+-:151;CIPOS=-3,2;CIEND=-3,2;CIPOS95=0,0;CIEND95=0,0;MATEID=145154_1;EVENT=145154;SECONDARY;SU=151;PE=1;SR=150;ALG=PROD;AF=0.0004445;NSAMP=13;MSQ=241.65;RECLASSIFIED;AC=13;AN=29246;NFAM=13
chr10	11304641	145155	N	<DEL>	1462.76	PASS	SVTYPE=DEL;POS=11304641;SVLEN=-200;END=11304841;STRANDS=+-:53;CIPOS=-7,3;CIEND=-5,4;CIPOS95=0,0;CIEND95=0,0;SU=53;PE=3;SR=50;ALG=PROD;AF=0.0002735;NSAMP=8;MSQ=134.07;AC=8;AN=29246;NFAM=8
chr10	11346793	145158	N	<DEL>	395.44	PASS	SVTYPE=DEL;POS=11346793;SVLEN=-1321;END=11348114;STRANDS=+-:19;CIPOS=-4,3;CIEND=-10,9;CIPOS95=0,0;CIEND95=0,0;SU=19;PE=11;SR=8;ALG=PROD;AF=3.419e-05;NSAMP=1;MSQ=395.44;AC=1;AN=29246;NFAM=1
chr10	11347485	145160	N	<DEL>	2439.63	PASS	SVTYPE=DEL;POS=11347485;SVLEN=-34325;END=11381810;STRANDS=+-:108;CIPOS=-5,7;CIEND=-27,29;CIPOS95=0,0;CIEND95=0,0;SU=108;PE=69;SR=39;ALG=PROD;AF=3.419e-05;NSAMP=1;MSQ=602.47;AC=1;AN=29246;NFAM=1
chr10	11362599	461600_1	N	]chr10:111296549]N	9349.36	LOW	SVTYPE=BND;POS=11362599;STRANDS=-+:188;CIPOS=-4,4;CIEND=-4,4;CIPOS95=0,0;CIEND95=0,0;MATEID=461600_2;EVENT=461600;SU=188;PE=0;SR=188;ALG=PROD;AF=0.0106;NSAMP=309;MSQ=14.84;RECLASSIFIED;AC=310;AN=29246;NFAM=303
chr10	11362803	461599	N	<DUP>	1506.5	PASS	SVTYPE=DUP;POS=11362803;SVLEN=8990;END=11371793;STRANDS=-+:152;IMPRECISE;CIPOS=-245,19;CIEND=-10,76;CIPOS95=-6,6;CIEND95=-7,7;SU=152;PE=152;SR=0;ALG=PROD;AF=3.419e-05;NSAMP=1;MSQ=122.21;AC=1;AN=29246;NFAM=1
chr10	11365786	145162_1	N	N[chr10:11366624[	1.79907e+06	LOW	SVTYPE=BND;POS=11365786;STRANDS=+-:42;IMPRECISE;CIPOS=-373,410;CIEND=-480,85;CIPOS95=-286,286;CIEND95=-62,62;MATEID=145162_2;EVENT=145162;SU=42;PE=42;SR=0;ALG=SUM;AF=0.4156;NSAMP=12144;MSQ=84.13;RETAINED;RECLASSIFIED;AC=12155;AN=29246;NFAM=11167
chr10	11366624	145162_2	N	]chr10:11365786]N	1.79907e+06	LOW	SVTYPE=BND;POS=11365786;STRANDS=+-:42;IMPRECISE;CIPOS=-480,85;CIEND=-373,410;CIPOS95=-62,62;CIEND95=-286,286;MATEID=145162_1;EVENT=145162;SECONDARY;SU=42;PE=42;SR=0;ALG=SUM;AF=0.4156;NSAMP=12144;MSQ=84.13;RETAINED;RECLASSIFIED;AC=12155;AN=29246;NFAM=11167
chr10	11369333	461601	N	<DUP>	297537	PASS	SVTYPE=DUP;POS=11369333;SVLEN=424;END=11369757;STRANDS=-+:105;IMPRECISE;CIPOS=-78,70;CIEND=-51,49;CIPOS95=-29,29;CIEND95=-8,8;SU=105;PE=54;SR=51;ALG=SUM;AF=0.1619;NSAMP=4732;MSQ=46.66;AC=4735;AN=29246;NFAM=4572
chr10	11372941	145165	N	<DEL>	1210.7	PASS	SVTYPE=DEL;POS=11372941;SVLEN=-2847;END=11375788;STRANDS=+-:55;CIPOS=-22,21;CIEND=-25,23;CIPOS95=0,0;CIEND95=0,0;SU=55;PE=31;SR=24;ALG=PROD;AF=0.0001026;NSAMP=3;MSQ=403.57;AC=3;AN=29246;NFAM=3
chr10	11373881	145166	N	<DEL>	275.59	PASS	SVTYPE=DEL;POS=11373881;SVLEN=-2760;END=11376641;STRANDS=+-:11;IMPRECISE;CIPOS=-10,9;CIEND=-10,9;CIPOS95=-1,1;CIEND95=-1,0;SU=11;PE=8;SR=3;ALG=PROD;AF=3.419e-05;NSAMP=1;MSQ=275.59;AC=1;AN=29246;NFAM=1
chr10	11376515	145167	N	<DEL>	479.14	PASS	SVTYPE=DEL;POS=11376515;SVLEN=-5753;END=11382268;STRANDS=+-:21;IMPRECISE;CIPOS=-30,429;CIEND=-531,29;CIPOS95=-30,40;CIEND95=-50,29;SU=21;PE=21;SR=0;ALG=PROD;AF=3.419e-05;NSAMP=1;MSQ=146.72;AC=1;AN=29246;NFAM=1
chr10	11378003	145168	N	<DEL>	5068.11	PASS	SVTYPE=DEL;POS=11378003;SVLEN=-3318;END=11381321;STRANDS=+-:203;CIPOS=-3,2;CIEND=-6,3;CIPOS95=0,0;CIEND95=0,0;SU=203;PE=134;SR=69;ALG=PROD;AF=0.0001026;NSAMP=3;MSQ=449.55;AC=3;AN=29246;NFAM=2
chr10	11383699	145169_1	N	N[chr10:11397971[	6713.98	PASS	SVTYPE=BND;POS=11383699;STRANDS=+-:295;CIPOS=-2,1;CIEND=-2,0;CIPOS95=0,0;CIEND95=0,0;MATEID=145169_2;EVENT=145169;SU=295;PE=172;SR=123;ALG=PROD;AF=0.0004103;NSAMP=12;MSQ=528.54;RECLASSIFIED;AC=12;AN=29246;NFAM=12
chr10	11388159	145170	N	<DEL>	662.34	PASS	SVTYPE=DEL;POS=11388159;SVLEN=-6386;END=11394545;STRANDS=+-:25;CIPOS=-10,9;CIEND=-10,9;CIPOS95=0,0;CIEND95=0,0;SU=25;PE=16;SR=9;ALG=PROD;AF=3.419e-05;NSAMP=1;MSQ=662.34;AC=1;AN=29246;NFAM=1
chr10	11397971	145169_2	N	]chr10:11383699]N	6713.98	PASS	SVTYPE=BND;POS=11383699;STRANDS=+-:295;CIPOS=-2,0;CIEND=-2,1;CIPOS95=0,0;CIEND95=0,0;MATEID=145169_1;EVENT=145169;SECONDARY;SU=295;PE=172;SR=123;ALG=PROD;AF=0.0004103;NSAMP=12;MSQ=528.54;RECLASSIFIED;AC=12;AN=29246;NFAM=12
chr10	11402616	145171	N	<DEL>	3233.39	PASS	SVTYPE=DEL;POS=11402616;SVLEN=-20186;END=11422802;STRANDS=+-:152;CIPOS=-5,4;CIEND=-6,3;CIPOS95=0,0;CIEND95=0,0;SU=152;PE=87;SR=65;ALG=PROD;AF=0.0002052;NSAMP=6;MSQ=422.52;AC=6;AN=29246;NFAM=6
chr10	11403141	548640	N	<INV>	2107.44	PASS	SVTYPE=INV;POS=11403141;SVLEN=3712;END=11406853;STRANDS=++:61,--:11;CIPOS=-23,22;CIEND=-30,29;CIPOS95=0,0;CIEND95=0,0;SU=72;PE=50;SR=22;ALG=PROD;AF=0.0001026;NSAMP=3;MSQ=702.48;AC=3;AN=29246;NFAM=2
chr10	11403150	548641_1	N	[chr10:11407423[N	1075.88	PASS	SVTYPE=BND;POS=11403150;STRANDS=--:4;CIPOS=-9,8;CIEND=-9,8;CIPOS95=0,0;CIEND95=0,0;MATEID=548641_2;EVENT=548641;SU=4;PE=0;SR=4;ALG=PROD;AF=0.0001026;NSAMP=3;MSQ=358.63;AC=3;AN=29246;NFAM=2
chr10	11407423	548641_2	N	[chr10:11403150[N	1075.88	PASS	SVTYPE=BND;POS=11407423;STRANDS=--:4;CIPOS=-9,8;CIEND=-9,8;CIPOS95=0,0;CIEND95=0,0;MATEID=548641_1;EVENT=548641;SECONDARY;SU=4;PE=0;SR=4;ALG=PROD;AF=0.0001026;NSAMP=3;MSQ=358.63;AC=3;AN=29246;NFAM=2
chr10	11414008	145172_1	N	N[chr10:11417771[	274.8	LOW	SVTYPE=BND;POS=11414008;STRANDS=+-:26;IMPRECISE;CIPOS=-30,302;CIEND=-471,24;CIPOS95=-30,31;CIEND95=-94,24;MATEID=145172_2;EVENT=145172;SU=26;PE=26;SR=0;ALG=PROD;AF=6.839e-05;NSAMP=2;MSQ=86.6;RECLASSIFIED;AC=2;AN=29246;NFAM=2
chr10	11417771	145172_2	N	]chr10:11414008]N	274.8	LOW	SVTYPE=BND;POS=11414008;STRANDS=+-:26;IMPRECISE;CIPOS=-471,24;CIEND=-30,302;CIPOS95=-94,24;CIEND95=-30,31;MATEID=145172_1;EVENT=145172;SECONDARY;SU=26;PE=26;SR=0;ALG=PROD;AF=6.839e-05;NSAMP=2;MSQ=86.6;RECLASSIFIED;AC=2;AN=29246;NFAM=2
chr10	11423791	20241_1	N	]chr16:6539837]N	4540.28	LOW	SVTYPE=BND;POS=11423791;STRANDS=-+:4;CIPOS=-9,8;CIEND=-9,8;CIPOS95=0,0;CIEND95=0,0;MATEID=20241_2;EVENT=20241;SU=4;PE=0;SR=4;ALG=PROD;AF=0.004411;NSAMP=129;MSQ=18.96;AC=129;AN=29246;NFAM=127
chr10	11424203	145173_1	N	N[chr10:11424624[	448.67	LOW	SVTYPE=BND;POS=11424203;STRANDS=+-:13;CIPOS=-3,2;CIEND=-10,9;CIPOS95=0,0;CIEND95=0,0;MATEID=145173_2;EVENT=145173;SU=13;PE=4;SR=9;ALG=PROD;AF=0.0002052;NSAMP=6;MSQ=63.76;RECLASSIFIED;AC=6;AN=29246;NFAM=6
chr10	11424624	145173_2	N	]chr10:11424203]N	448.67	LOW	SVTYPE=BND;POS=11424203;STRANDS=+-:13;CIPOS=-10,9;CIEND=-3,2;CIPOS95=0,0;CIEND95=0,0;MATEID=145173_1;EVENT=145173;SECONDARY;SU=13;PE=4;SR=9;ALG=PROD;AF=0.0002052;NSAMP=6;MSQ=63.76;RECLASSIFIED;AC=6;AN=29246;NFAM=6
chr10	11434693	461604_1	N	]chr10:11437357]N	79.03	LOW	SVTYPE=BND;POS=11434693;STRANDS=-+:12;CIPOS=-5,2;CIEND=-10,9;CIPOS95=0,0;CIEND95=0,0;MATEID=461604_2;EVENT=461604;SU=12;PE=4;SR=8;ALG=PROD;AF=3.419e-05;NSAMP=1;MSQ=79.03;RECLASSIFIED;AC=1;AN=29246;NFAM=1
chr10	11434805	145174_1	N	N[chr10:11437364[	200.31	LOW	SVTYPE=BND;POS=11434805;STRANDS=+-:15;CIPOS=-10,9;CIEND=-5,4;CIPOS95=0,0;CIEND95=0,0;MATEID=145174_2;EVENT=145174;SU=15;PE=8;SR=7;ALG=PROD;AF=3.419e-05;NSAMP=1;MSQ=200.31;RECLASSIFIED;AC=1;AN=29246;NFAM=1
chr10	11437357	461604_2	N	N[chr10:11434693[	79.03	LOW	SVTYPE=BND;POS=11434693;STRANDS=-+:12;CIPOS=-10,9;CIEND=-5,2;CIPOS95=0,0;CIEND95=0,0;MATEID=461604_1;EVENT=461604;SECONDARY;SU=12;PE=4;SR=8;ALG=PROD;AF=3.419e-05;NSAMP=1;MSQ=79.03;RECLASSIFIED;AC=1;AN=29246;NFAM=1
chr10	11437364	145174_2	N	]chr10:11434805]N	200.31	LOW	SVTYPE=BND;POS=11434805;STRANDS=+-:15;CIPOS=-5,4;CIEND=-10,9;CIPOS95=0,0;CIEND95=0,0;MATEID=145174_1;EVENT=145174;SECONDARY;SU=15;PE=8;SR=7;ALG=PROD;AF=3.419e-05;NSAMP=1;MSQ=200.31;RECLASSIFIED;AC=1;AN=29246;NFAM=1
chr10	11442970	145176	N	<DEL>	984065	PASS	SVTYPE=DEL;POS=11442970;SVLEN=-178;END=11443148;STRANDS=+-:36992;CIPOS=0,0;CIEND=0,0;CIPOS95=0,0;CIEND95=0,0;SU=36992;PE=519;SR=36473;ALG=PROD;AF=0.07345;NSAMP=2072;MSQ=279.74;MEDGQR=3.68;Q10GQR=3.46;AC=2148;AN=29246;NFAM=1958
chr10	11450175	145177	N	<DEL>	533.36	PASS	SVTYPE=DEL;POS=11450175;SVLEN=-612;END=11450787;STRANDS=+-:15;CIPOS=-6,6;CIEND=-10,9;CIPOS95=0,0;CIEND95=0,0;SU=15;PE=10;SR=5;ALG=PROD;AF=3.42e-05;NSAMP=1;MSQ=533.33;AC=1;AN=29242;NFAM=1
chr10	11460554	19501_1	N	]chr13:103979452]N	15104.3	LOW	SVTYPE=BND;POS=11460554;STRANDS=-+:2646;IMPRECISE;CIPOS=-707,120;CIEND=-263,648;CIPOS95=-82,82;CIEND95=-84,84;MATEID=19501_2;EVENT=19501;SU=2646;PE=2637;SR=9;ALG=SUM;AF=0.01173;NSAMP=343;MSQ=33.66;AC=343;AN=29244;NFAM=342
chr10	11460745	19502_1	N	N[chr13:103979482[	422.25	LOW	SVTYPE=BND;POS=11460745;STRANDS=+-:44;IMPRECISE;CIPOS=-23,475;CIEND=-391,49;CIPOS95=-23,73;CIEND95=-61,49;MATEID=19502_2;EVENT=19502;SU=44;PE=44;SR=0;ALG=PROD;AF=0.0004445;NSAMP=13;MSQ=22.11;AC=13;AN=29246;NFAM=13
chr10	11475620	145178_1	N	N[chr10:20894750[	6509.66	LOW	SVTYPE=BND;POS=11475620;STRANDS=+-:5;IMPRECISE;CIPOS=-10,8;CIEND=-10,9;CIPOS95=-1,0;CIEND95=0,0;MATEID=145178_2;EVENT=145178;SU=5;PE=1;SR=4;ALG=PROD;AF=0.00677;NSAMP=198;MSQ=27.96;RECLASSIFIED;AC=198;AN=29246;NFAM=198
chr10	11494539	548643_1	N	[chr10:11793476[N	605.73	LOW	SVTYPE=BND;POS=11494539;STRANDS=--:34;IMPRECISE;CIPOS=-730,81;CIEND=-502,422;CIPOS95=-352,81;CIEND95=-373,373;MATEID=548643_2;EVENT=548643;SU=34;PE=34;SR=0;ALG=SUM;AF=0.0003761;NSAMP=11;MSQ=54.8;AC=11;AN=29246;NFAM=11
chr10	11495184	548644	N	<INV>	5379.52	LOW	SVTYPE=INV;POS=11495184;SVLEN=297698;END=11792882;STRANDS=++:15,--:7;IMPRECISE;CIPOS=-558,482;CIEND=-366,583;CIPOS95=-87,87;CIEND95=-153,153;SU=22;PE=22;SR=0;ALG=SUM;AF=0.001402;NSAMP=41;MSQ=118.73;RETAINED;AC=41;AN=29246;NFAM=41
chr10	11495191	548646_1	N	N]chr10:11792952]	385.07	LOW	SVTYPE=BND;POS=11495191;STRANDS=++:11;IMPRECISE;CIPOS=-30,378;CIEND=-30,347;CIPOS95=-30,70;CIEND95=-30,53;MATEID=548646_2;EVENT=548646;SU=11;PE=11;SR=0;ALG=PROD;AF=0.0001026;NSAMP=3;MSQ=127.74;AC=3;AN=29246;NFAM=3
chr10	11526898	145181_1	N	N[chr10:11527240[	3933.9	LOW	SVTYPE=BND;POS=11526898;STRANDS=+-:88;CIPOS=-6,5;CIEND=-5,5;CIPOS95=0,0;CIEND95=0,0;MATEID=145181_2;EVENT=145181;SU=88;PE=11;SR=77;ALG=PROD;AF=0.0007864;NSAMP=23;MSQ=128.7;RECLASSIFIED;AC=23;AN=29246;NFAM=23
chr10	11527240	145181_2	N	]chr10:11526898]N	3933.9	LOW	SVTYPE=BND;POS=11526898;STRANDS=+-:88;CIPOS=-5,5;CIEND=-6,5;CIPOS95=0,0;CIEND95=0,0;MATEID=145181_1;EVENT=145181;SECONDARY;SU=88;PE=11;SR=77;ALG=PROD;AF=0.0007864;NSAMP=23;MSQ=128.7;RECLASSIFIED;AC=23;AN=29246;NFAM=23
chr10	11530884	73_2	N	N]chr1:84052711]	503.68	LOW	SVTYPE=BND;POS=11530884;STRANDS=++:31;CIPOS=-28,26;CIEND=-27,26;CIPOS95=0,0;CIEND95=0,0;MATEID=73_1;EVENT=73;SECONDARY;SU=31;PE=9;SR=22;ALG=PROD;AF=0.0001026;NSAMP=3;MSQ=45.17;AC=3;AN=29246;NFAM=3
chr10	11530970	114351_2	N	[chr9:12556850[N	111615	LOW	SVTYPE=BND;POS=11530970;STRANDS=--:4;IMPRECISE;CIPOS=-530,9;CIEND=-806,7;CIPOS95=-140,2;CIEND95=-183,0;MATEID=114351_1;EVENT=114351;SECONDARY;SU=4;PE=4;SR=0;ALG=PROD;AF=0.05864;NSAMP=1715;MSQ=35.29;AC=1715;AN=29246;NFAM=1663
chr10	11533692	145182	N	<DEL>	776.31	PASS	SVTYPE=DEL;POS=11533692;SVLEN=-28905;END=11562597;STRANDS=+-:32;CIPOS=-10,6;CIEND=-3,1;CIPOS95=0,0;CIEND95=0,0;SU=32;PE=22;SR=10;ALG=PROD;AF=3.419e-05;NSAMP=1;MSQ=776.31;AC=1;AN=29246;NFAM=1
chr10	11536374	145183	N	<DEL>	1198.8	PASS	SVTYPE=DEL;POS=11536374;SVLEN=-11930;END=11548304;STRANDS=+-:49;CIPOS=-30,29;CIEND=-23,21;CIPOS95=0,0;CIEND95=0,0;SU=49;PE=33;SR=16;ALG=PROD;AF=6.839e-05;NSAMP=2;MSQ=599.4;AC=2;AN=29246;NFAM=2
chr10	11541276	100859_2	N	N]chr7:39397502]	37.27	LOW	SVTYPE=BND;POS=11541276;STRANDS=++:4;CIPOS=-9,8;CIEND=-9,8;CIPOS95=0,0;CIEND95=0,0;MATEID=100859_1;EVENT=100859;SECONDARY;SU=4;PE=0;SR=4;ALG=PROD;AF=3.419e-05;NSAMP=1;MSQ=12.17;AC=1;AN=29246;NFAM=1
chr10	11554802	22021_1	N	[chr22:23938272[N	207248	LOW	SVTYPE=BND;POS=11554802;STRANDS=--:8910;IMPRECISE;CIPOS=-131,4;CIEND=-17,3;CIPOS95=-2,2;CIEND95=-1,1;MATEID=22021_2;EVENT=22021;SU=8910;PE=8910;SR=0;ALG=PROD;AF=0.09711;NSAMP=2840;MSQ=48.75;AC=2840;AN=29246;NFAM=2778
chr10	11554952	22020_1	N	N]chr22:23936380]	2062.19	LOW	SVTYPE=BND;POS=11554952;STRANDS=++:12;IMPRECISE;CIPOS=-30,661;CIEND=-29,675;CIPOS95=-30,173;CIEND95=-29,177;MATEID=22020_2;EVENT=22020;SU=12;PE=12;SR=0;ALG=PROD;AF=0.001641;NSAMP=48;MSQ=17.08;AC=48;AN=29246;NFAM=47
chr10	11554954	22022_1	N	N]chr22:23938109]	46337.1	LOW	SVTYPE=BND;POS=11554954;STRANDS=++:492;IMPRECISE;CIPOS=-9,347;CIEND=-11,261;CIPOS95=-9,44;CIEND95=-9,9;MATEID=22022_2;EVENT=22022;SU=492;PE=492;SR=0;ALG=PROD;AF=0.0267;NSAMP=781;MSQ=30.74;AC=781;AN=29246;NFAM=768
chr10	11555318	114226_2	N	N]chr9:61697084]	35.23	LOW	SVTYPE=BND;POS=11555318;STRANDS=++:4;IMPRECISE;CIPOS=-10,588;CIEND=-10,663;CIPOS95=-1,193;CIEND95=-1,226;MATEID=114226_1;EVENT=114226;SECONDARY;SU=4;PE=4;SR=0;ALG=PROD;AF=0.0001026;NSAMP=3;MSQ=10.1;AC=3;AN=29246;NFAM=3
chr10	11555336	18260_1	N	N]chr11:14638615]	113.62	LOW	SVTYPE=BND;POS=11555336;STRANDS=++:4;IMPRECISE;CIPOS=-10,442;CIEND=-10,526;CIPOS95=-2,127;CIEND95=-1,189;MATEID=18260_2;EVENT=18260;SU=4;PE=4;SR=0;ALG=PROD;AF=0.0001026;NSAMP=3;MSQ=28.92;AC=3;AN=29246;NFAM=3
chr10	11555371	21238_1	N	N]chr19:8160542]	1364.78	LOW	SVTYPE=BND;POS=11555371;STRANDS=++:4;IMPRECISE;CIPOS=-30,652;CIEND=-29,678;CIPOS95=-30,155;CIEND95=-29,168;MATEID=21238_2;EVENT=21238;SU=4;PE=4;SR=0;ALG=PROD;AF=0.00171;NSAMP=50;MSQ=14.41;AC=50;AN=29246;NFAM=50
chr10	11555401	20211_1	N	N]chr16:82374433]	24703.6	LOW	SVTYPE=BND;POS=11555401;STRANDS=++:4;IMPRECISE;CIPOS=-50,459;CIEND=-49,554;CIPOS95=-50,123;CIEND95=-49,183;MATEID=20211_2;EVENT=20211;SU=4;PE=4;SR=0;ALG=PROD;AF=0.02322;NSAMP=679;MSQ=24.14;AC=679;AN=29246;NFAM=671
chr10	11555433	83299_2	N	N]chr5:159535939]	6637.01	LOW	SVTYPE=BND;POS=11555433;STRANDS=++:22;IMPRECISE;CIPOS=-30,209;CIEND=-17,416;CIPOS95=-30,31;CIEND95=-17,88;MATEID=83299_1;EVENT=83299;SECONDARY;SU=22;PE=22;SR=0;ALG=PROD;AF=0.009369;NSAMP=271;MSQ=13.98;AC=274;AN=29246;NFAM=268
chr10	11555433	83356_2	N	N[chr5:96856319[	40443.8	LOW	SVTYPE=BND;POS=11555433;STRANDS=-+:14;IMPRECISE;CIPOS=-30,489;CIEND=-544,29;CIPOS95=-30,40;CIEND95=-61,29;MATEID=83356_1;EVENT=83356;SECONDARY;SU=14;PE=14;SR=0;ALG=PROD;AF=0.04377;NSAMP=1263;MSQ=20.83;AC=1280;AN=29246;NFAM=1251
chr10	11555434	114352_2	N	[chr9:61696980[N	207.2	LOW	SVTYPE=BND;POS=11555434;STRANDS=--:4;IMPRECISE;CIPOS=-435,9;CIEND=-709,7;CIPOS95=-114,2;CIEND95=-176,0;MATEID=114352_1;EVENT=114352;SECONDARY;SU=4;PE=4;SR=0;ALG=PROD;AF=0.000171;NSAMP=5;MSQ=36.05;AC=5;AN=29246;NFAM=5
chr10	11555452	19686_1	N	N]chr14:58180970]	7888.11	LOW	SVTYPE=BND;POS=11555452;STRANDS=++:4;CIPOS=-9,8;CIEND=-9,8;CIPOS95=0,0;CIEND95=0,0;MATEID=19686_2;EVENT=19686;SU=4;PE=0;SR=4;ALG=PROD;AF=0.01067;NSAMP=305;MSQ=18.68;AC=312;AN=29246;NFAM=303
chr10	11555495	83357_2	N	[chr5:159535845[N	99.3	LOW	SVTYPE=BND;POS=11555495;STRANDS=--:4;IMPRECISE;CIPOS=-465,29;CIEND=-699,28;CIPOS95=-123,29;CIEND95=-167,28;MATEID=83357_1;EVENT=83357;SECONDARY;SU=4;PE=4;SR=0;ALG=PROD;AF=0.0001026;NSAMP=3;MSQ=8.88;AC=3;AN=29246;NFAM=3
chr10	11556110	145184	N	<DEL>	399.58	PASS	SVTYPE=DEL;POS=11556110;SVLEN=-3080;END=11559190;STRANDS=+-:19;CIPOS=-4,3;CIEND=-10,9;CIPOS95=0,0;CIEND95=0,0;SU=19;PE=11;SR=8;ALG=PROD;AF=3.419e-05;NSAMP=1;MSQ=389.62;AC=1;AN=29246;NFAM=1
chr10	11577354	145185_1	N	N[chr10:11577762[	8941.74	LOW	SVTYPE=BND;POS=11577354;STRANDS=+-:100;CIPOS=-10,9;CIEND=-15,3;CIPOS95=0,0;CIEND95=0,0;MATEID=145185_2;EVENT=145185;SU=100;PE=76;SR=24;ALG=PROD;AF=0.0009574;NSAMP=28;MSQ=119.53;RECLASSIFIED;AC=28;AN=29246;NFAM=28
chr10	11577762	145185_2	N	]chr10:11577354]N	8941.74	LOW	SVTYPE=BND;POS=11577354;STRANDS=+-:100;CIPOS=-15,3;CIEND=-10,9;CIPOS95=0,0;CIEND95=0,0;MATEID=145185_1;EVENT=145185;SECONDARY;SU=100;PE=76;SR=24;ALG=PROD;AF=0.0009574;NSAMP=28;MSQ=119.53;RECLASSIFIED;AC=28;AN=29246;NFAM=28
chr10	11579760	145186_1	N	N[chr10:11580134[	2785.86	LOW	SVTYPE=BND;POS=11579760;STRANDS=+-:337;CIPOS=-2,2;CIEND=-2,2;CIPOS95=0,0;CIEND95=0,0;MATEID=145186_2;EVENT=145186;SU=337;PE=0;SR=337;ALG=PROD;AF=0.00106;NSAMP=31;MSQ=20.17;RECLASSIFIED;AC=31;AN=29246;NFAM=31
chr10	11580134	145186_2	N	]chr10:11579760]N	2785.86	LOW	SVTYPE=BND;POS=11579760;STRANDS=+-:337;CIPOS=-2,2;CIEND=-2,2;CIPOS95=0,0;CIEND95=0,0;MATEID=145186_1;EVENT=145186;SECONDARY;SU=337;PE=0;SR=337;ALG=PROD;AF=0.00106;NSAMP=31;MSQ=20.17;RECLASSIFIED;AC=31;AN=29246;NFAM=31
chr10	11583204	461605_1	N	]chr10:11588804]N	3782.36	LOW	SVTYPE=BND;POS=11583204;STRANDS=-+:571;IMPRECISE;CIPOS=-213,9;CIEND=-4,236;CIPOS95=-3,3;CIEND95=-4,4;MATEID=461605_2;EVENT=461605;SU=571;PE=571;SR=0;ALG=PROD;AF=0.00277;NSAMP=81;MSQ=41.37;RECLASSIFIED;AC=81;AN=29246;NFAM=80
chr10	11583491	145187_1	N	N[chr10:11588787[	2961.59	LOW	SVTYPE=BND;POS=11583491;STRANDS=+-:305;IMPRECISE;CIPOS=-21,348;CIEND=-347,5;CIPOS95=-21,21;CIEND95=-11,5;MATEID=145187_2;EVENT=145187;SU=305;PE=305;SR=0;ALG=PROD;AF=0.001436;NSAMP=42;MSQ=57.71;RECLASSIFIED;AC=42;AN=29246;NFAM=41
chr10	11586805	83359_2	N	]chr5:151811355]N	380.62	PASS	SVTYPE=BND;POS=11586805;STRANDS=+-:19;IMPRECISE;CIPOS=-302,25;CIEND=-30,500;CIPOS95=-61,25;CIEND95=-30,81;MATEID=83359_1;EVENT=83359;SECONDARY;SU=19;PE=19;SR=0;ALG=PROD;AF=3.419e-05;NSAMP=1;MSQ=380.61;AC=1;AN=29246;NFAM=1
chr10	11586821	83358_2	N	N[chr5:151805051[	725.08	PASS	SVTYPE=BND;POS=11586821;STRANDS=-+:36;CIPOS=-22,21;CIEND=-30,29;CIPOS95=0,0;CIEND95=0,0;MATEID=83358_1;EVENT=83358;SECONDARY;SU=36;PE=23;SR=13;ALG=PROD;AF=3.419e-05;NSAMP=1;MSQ=725.08;AC=1;AN=29246;NFAM=1
chr10	11588787	145187_2	N	]chr10:11583491]N	2961.59	LOW	SVTYPE=BND;POS=11583491;STRANDS=+-:305;IMPRECISE;CIPOS=-347,5;CIEND=-21,348;CIPOS95=-11,5;CIEND95=-21,21;MATEID=145187_1;EVENT=145187;SECONDARY;SU=305;PE=305;SR=0;ALG=PROD;AF=0.001436;NSAMP=42;MSQ=57.71;RECLASSIFIED;AC=42;AN=29246;NFAM=41
chr10	11588804	461605_2	N	N[chr10:11583204[	3782.36	LOW	SVTYPE=BND;POS=11583204;STRANDS=-+:571;IMPRECISE;CIPOS=-4,236;CIEND=-213,9;CIPOS95=-4,4;CIEND95=-3,3;MATEID=461605_1;EVENT=461605;SECONDARY;SU=571;PE=571;SR=0;ALG=PROD;AF=0.00277;NSAMP=81;MSQ=41.37;RECLASSIFIED;AC=81;AN=29246;NFAM=80
chr10	11596138	461607	N	<DUP>	115.52	PASS	SVTYPE=DUP;POS=11596138;SVLEN=201;END=11596339;STRANDS=-+:10;CIPOS=-10,9;CIEND=-10,9;CIPOS95=0,0;CIEND95=0,0;SU=10;PE=0;SR=10;ALG=PROD;AF=3.419e-05;NSAMP=1;MSQ=113.72;AC=1;AN=29246;NFAM=1
chr10	11599247	461608	N	<DUP>	281.77	PASS	SVTYPE=DUP;POS=11599247;SVLEN=301312;END=11900559;STRANDS=-+:24;CIPOS=-3,1;CIEND=-3,2;CIPOS95=0,0;CIEND95=0,0;SU=24;PE=12;SR=12;ALG=PROD;AF=6.839e-05;NSAMP=1;MSQ=281.58;AC=2;AN=29246;NFAM=1
chr10	11611504	145188_1	N	N[chr10:11611773[	1419.45	LOW	SVTYPE=BND;POS=11611504;STRANDS=+-:17;CIPOS=-10,9;CIEND=-10,9;CIPOS95=0,0;CIEND95=0,0;MATEID=145188_2;EVENT=145188;SU=17;PE=0;SR=17;ALG=PROD;AF=0.001198;NSAMP=35;MSQ=15.62;RECLASSIFIED;AC=35;AN=29212;NFAM=35
chr10	11611773	145188_2	N	]chr10:11611504]N	1419.45	LOW	SVTYPE=BND;POS=11611504;STRANDS=+-:17;CIPOS=-10,9;CIEND=-10,9;CIPOS95=0,0;CIEND95=0,0;MATEID=145188_1;EVENT=145188;SECONDARY;SU=17;PE=0;SR=17;ALG=PROD;AF=0.001198;NSAMP=35;MSQ=15.62;RECLASSIFIED;AC=35;AN=29212;NFAM=35
chr10	11617095	19355_1	N	[chr13:52223534[N	233.74	LOW	SVTYPE=BND;POS=11617095;STRANDS=--:5;CIPOS=-10,9;CIEND=-10,9;CIPOS95=0,0;CIEND95=0,0;MATEID=19355_2;EVENT=19355;SU=5;PE=0;SR=5;ALG=PROD;AF=0.0004103;NSAMP=12;MSQ=10.85;AC=12;AN=29246;NFAM=12
chr10	11618571	145189	N	<DEL>	608.42	PASS	SVTYPE=DEL;POS=11618571;SVLEN=-2641;END=11621212;STRANDS=+-:23;CIPOS=-10,9;CIEND=-6,2;CIPOS95=0,0;CIEND95=0,0;SU=23;PE=18;SR=5;ALG=PROD;AF=3.419e-05;NSAMP=1;MSQ=608.42;AC=1;AN=29246;NFAM=1
chr10	11621341	145190_1	N	N[chr10:11622505[	2337.68	LOW	SVTYPE=BND;POS=11621341;STRANDS=+-:118;IMPRECISE;CIPOS=-37,199;CIEND=-257,29;CIPOS95=-5,5;CIEND95=-5,5;MATEID=145190_2;EVENT=145190;SU=118;PE=118;SR=0;ALG=PROD;AF=0.0001368;NSAMP=4;MSQ=214.29;RECLASSIFIED;AC=4;AN=29246;NFAM=4
chr10	11622203	145191_1	N	N[chr10:11622486[	128.32	LOW	SVTYPE=BND;POS=11622203;STRANDS=+-:4;CIPOS=-9,8;CIEND=-9,8;CIPOS95=0,0;CIEND95=0,0;MATEID=145191_2;EVENT=145191;SU=4;PE=0;SR=4;ALG=PROD;AF=0.000171;NSAMP=5;MSQ=14.13;RECLASSIFIED;AC=5;AN=29246;NFAM=5
chr10	11622486	145191_2	N	]chr10:11622203]N	128.32	LOW	SVTYPE=BND;POS=11622203;STRANDS=+-:4;CIPOS=-9,8;CIEND=-9,8;CIPOS95=0,0;CIEND95=0,0;MATEID=145191_1;EVENT=145191;SECONDARY;SU=4;PE=0;SR=4;ALG=PROD;AF=0.000171;NSAMP=5;MSQ=14.13;RECLASSIFIED;AC=5;AN=29246;NFAM=5
chr10	11622505	145190_2	N	]chr10:11621341]N	2337.68	LOW	SVTYPE=BND;POS=11621341;STRANDS=+-:118;IMPRECISE;CIPOS=-257,29;CIEND=-37,199;CIPOS95=-5,5;CIEND95=-5,5;MATEID=145190_1;EVENT=145190;SECONDARY;SU=118;PE=118;SR=0;ALG=PROD;AF=0.0001368;NSAMP=4;MSQ=214.29;RECLASSIFIED;AC=4;AN=29246;NFAM=4
chr10	11624109	145192	N	<DEL>	1001.18	PASS	SVTYPE=DEL;POS=11624109;SVLEN=-2319;END=11626428;STRANDS=+-:41;CIPOS=-2,1;CIEND=-10,8;CIPOS95=0,0;CIEND95=0,0;SU=41;PE=25;SR=16;ALG=PROD;AF=3.419e-05;NSAMP=1;MSQ=1001.18;AC=1;AN=29246;NFAM=1
chr10	11631489	145193	N	<DEL>	452.72	PASS	SVTYPE=DEL;POS=11631489;SVLEN=-31597;END=11663086;STRANDS=+-:20;IMPRECISE;CIPOS=-10,207;CIEND=-231,8;CIPOS95=-3,35;CIEND95=-41,2;SU=20;PE=20;SR=0;ALG=PROD;AF=3.419e-05;NSAMP=1;MSQ=452.69;AC=1;AN=29246;NFAM=1
chr10	11633061	20303_1	N	]chr16:27942385]N	120.59	LOW	SVTYPE=BND;POS=11633061;STRANDS=-+:4;IMPRECISE;CIPOS=-665,6;CIEND=-8,661;CIPOS95=-166,0;CIEND95=0,166;MATEID=20303_2;EVENT=20303;SU=4;PE=4;SR=0;ALG=PROD;AF=0.0003077;NSAMP=9;MSQ=10.26;AC=9;AN=29246;NFAM=9
chr10	11645127	145194	N	<DEL>	245.72	PASS	SVTYPE=DEL;POS=11645127;SVLEN=-100;END=11645227;STRANDS=+-:10;CIPOS=-10,9;CIEND=-10,9;CIPOS95=0,0;CIEND95=0,0;SU=10;PE=0;SR=10;ALG=PROD;AF=3.419e-05;NSAMP=1;MSQ=245.72;AC=1;AN=29246;NFAM=1
chr10	11645901	145195_1	N	N[chr10:11646426[	665.19	PASS	SVTYPE=BND;POS=11645901;STRANDS=+-:24;CIPOS=-10,9;CIEND=-4,1;CIPOS95=0,0;CIEND95=0,0;MATEID=145195_2;EVENT=145195;SU=24;PE=13;SR=11;ALG=PROD;AF=3.419e-05;NSAMP=1;MSQ=650.31;RECLASSIFIED;AC=1;AN=29246;NFAM=1
chr10	11646426	145195_2	N	]chr10:11645901]N	665.19	PASS	SVTYPE=BND;POS=11645901;STRANDS=+-:24;CIPOS=-4,1;CIEND=-10,9;CIPOS95=0,0;CIEND95=0,0;MATEID=145195_1;EVENT=145195;SECONDARY;SU=24;PE=13;SR=11;ALG=PROD;AF=3.419e-05;NSAMP=1;MSQ=650.31;RECLASSIFIED;AC=1;AN=29246;NFAM=1
chr10	11648455	145196_1	N	N[chr10:11648800[	844.37	LOW	SVTYPE=BND;POS=11648455;STRANDS=+-:5;CIPOS=-10,9;CIEND=-10,9;CIPOS95=0,0;CIEND95=0,0;MATEID=145196_2;EVENT=145196;SU=5;PE=0;SR=5;ALG=PROD;AF=0.0005471;NSAMP=16;MSQ=49.8;RECLASSIFIED;AC=16;AN=29246;NFAM=16
chr10	11648800	145196_2	N	]chr10:11648455]N	844.37	LOW	SVTYPE=BND;POS=11648455;STRANDS=+-:5;CIPOS=-10,9;CIEND=-10,9;CIPOS95=0,0;CIEND95=0,0;MATEID=145196_1;EVENT=145196;SECONDARY;SU=5;PE=0;SR=5;ALG=PROD;AF=0.0005471;NSAMP=16;MSQ=49.8;RECLASSIFIED;AC=16;AN=29246;NFAM=16
chr10	11649449	145197	N	<DEL>	392.56	PASS	SVTYPE=DEL;POS=11649449;SVLEN=-1403;END=11650852;STRANDS=+-:19;IMPRECISE;CIPOS=-30,29;CIEND=-30,29;CIPOS95=-2,2;CIEND95=-3,3;SU=19;PE=18;SR=1;ALG=PROD;AF=6.839e-05;NSAMP=2;MSQ=196.28;AC=2;AN=29246;NFAM=2
chr10	11651297	145199	N	<DEL>	605.41	PASS	SVTYPE=DEL;POS=11651297;SVLEN=-6270;END=11657567;STRANDS=+-:27;CIPOS=-3,2;CIEND=-10,9;CIPOS95=0,0;CIEND95=0,0;SU=27;PE=17;SR=10;ALG=PROD;AF=3.419e-05;NSAMP=1;MSQ=605.41;AC=1;AN=29246;NFAM=1
chr10	11655908	461610_1	N	]chr10:11660486]N	237.28	LOW	SVTYPE=BND;POS=11655908;STRANDS=-+:27;CIPOS=-24,21;CIEND=-25,23;CIPOS95=0,0;CIEND95=0,0;MATEID=461610_2;EVENT=461610;SU=27;PE=10;SR=17;ALG=PROD;AF=3.419e-05;NSAMP=1;MSQ=96.43;RECLASSIFIED;AC=1;AN=29246;NFAM=1
chr10	11656042	145201_1	N	N[chr10:11665483[	260.11	LOW	SVTYPE=BND;POS=11656042;STRANDS=+-:15;CIPOS=-30,29;CIEND=-30,29;CIPOS95=0,0;CIEND95=0,0;MATEID=145201_2;EVENT=145201;SU=15;PE=8;SR=7;ALG=PROD;AF=3.419e-05;NSAMP=1;MSQ=194.49;RECLASSIFIED;AC=1;AN=29246;NFAM=1
chr10	11660485	145203	N	<DEL>	224.4	PASS	SVTYPE=DEL;POS=11660485;SVLEN=-4998;END=11665483;STRANDS=+-:8;IMPRECISE;CIPOS=-10,416;CIEND=-482,9;CIPOS95=0,144;CIEND95=-121,1;SU=8;PE=8;SR=0;ALG=PROD;AF=3.419e-05;NSAMP=1;MSQ=203.64;AC=1;AN=29246;NFAM=1
chr10	11660486	461610_2	N	N[chr10:11655908[	237.28	LOW	SVTYPE=BND;POS=11655908;STRANDS=-+:27;CIPOS=-25,23;CIEND=-24,21;CIPOS95=0,0;CIEND95=0,0;MATEID=461610_1;EVENT=461610;SECONDARY;SU=27;PE=10;SR=17;ALG=PROD;AF=3.419e-05;NSAMP=1;MSQ=96.43;RECLASSIFIED;AC=1;AN=29246;NFAM=1
chr10	11662300	21140_1	N	N]chr18:65782063]	241.99	LOW	SVTYPE=BND;POS=11662300;STRANDS=++:8;IMPRECISE;CIPOS=-28,554;CIEND=-32,312;CIPOS95=-28,134;CIEND95=-32,71;MATEID=21140_2;EVENT=21140;SU=8;PE=8;SR=0;ALG=PROD;AF=0.0004445;NSAMP=13;MSQ=15.49;AC=13;AN=29246;NFAM=13
chr10	11662301	20877_1	N	N]chr17:74482700]	88111.4	LOW	SVTYPE=BND;POS=11662301;STRANDS=++:10;CIPOS=-29,29;CIEND=-30,29;CIPOS95=0,0;CIEND95=0,0;MATEID=20877_2;EVENT=20877;SU=10;PE=5;SR=5;ALG=PROD;AF=0.05895;NSAMP=1712;MSQ=42.83;AC=1724;AN=29246;NFAM=1676
chr10	11662301	258_2	N	N[chr1:99826999[	231471	LOW	SVTYPE=BND;POS=11662301;STRANDS=-+:4;IMPRECISE;CIPOS=-10,9;CIEND=-10,9;CIPOS95=-1,1;CIEND95=-1,1;MATEID=258_1;EVENT=258;SECONDARY;SU=4;PE=2;SR=2;ALG=PROD;AF=0.1511;NSAMP=4354;MSQ=29.22;AC=4418;AN=29246;NFAM=4100
chr10	11662339	92267_2	N	N[chr6:33230707[	20.35	LOW	SVTYPE=BND;POS=11662339;STRANDS=-+:8;IMPRECISE;CIPOS=-30,536;CIEND=-183,29;CIPOS95=-30,142;CIEND95=-51,29;MATEID=92267_1;EVENT=92267;SECONDARY;SU=8;PE=8;SR=0;ALG=PROD;AF=3.419e-05;NSAMP=1;MSQ=14.98;AC=1;AN=29246;NFAM=1
chr10	11663261	108883_2	N	N[chr8:61822095[	147.98	LOW	SVTYPE=BND;POS=11663261;STRANDS=-+:4;CIPOS=-9,8;CIEND=-9,8;CIPOS95=0,0;CIEND95=0,0;MATEID=108883_1;EVENT=108883;SECONDARY;SU=4;PE=0;SR=4;ALG=PROD;AF=0.0002735;NSAMP=8;MSQ=17.47;AC=8;AN=29246;NFAM=8
chr10	11665483	145201_2	N	]chr10:11656042]N	260.11	LOW	SVTYPE=BND;POS=11656042;STRANDS=+-:15;CIPOS=-30,29;CIEND=-30,29;CIPOS95=0,0;CIEND95=0,0;MATEID=145201_1;EVENT=145201;SECONDARY;SU=15;PE=8;SR=7;ALG=PROD;AF=3.419e-05;NSAMP=1;MSQ=194.49;RECLASSIFIED;AC=1;AN=29246;NFAM=1
chr10	11672162	145205	N	<DEL>	302.64	PASS	SVTYPE=DEL;POS=11672162;SVLEN=-12036;END=11684198;STRANDS=+-:15;IMPRECISE;CIPOS=-10,9;CIEND=-10,4;CIPOS95=-1,1;CIEND95=-1,0;SU=15;PE=12;SR=3;ALG=PROD;AF=3.419e-05;NSAMP=1;MSQ=302.64;AC=1;AN=29246;NFAM=1
chr10	11688482	145207_1	N	N[chr10:11688851[	724.05	LOW	SVTYPE=BND;POS=11688482;STRANDS=+-:19;CIPOS=-10,9;CIEND=-4,9;CIPOS95=0,0;CIEND95=0,0;MATEID=145207_2;EVENT=145207;SU=19;PE=7;SR=12;ALG=PROD;AF=0.0004445;NSAMP=13;MSQ=50;RECLASSIFIED;AC=13;AN=29246;NFAM=13
chr10	11688851	145207_2	N	]chr10:11688482]N	724.05	LOW	SVTYPE=BND;POS=11688482;STRANDS=+-:19;CIPOS=-4,9;CIEND=-10,9;CIPOS95=0,0;CIEND95=0,0;MATEID=145207_1;EVENT=145207;SECONDARY;SU=19;PE=7;SR=12;ALG=PROD;AF=0.0004445;NSAMP=13;MSQ=50;RECLASSIFIED;AC=13;AN=29246;NFAM=13
chr10	11690698	145209_1	N	N[chr10:11690955[	614.17	LOW	SVTYPE=BND;POS=11690698;STRANDS=+-:33;CIPOS=-9,8;CIEND=-9,8;CIPOS95=0,0;CIEND95=0,0;MATEID=145209_2;EVENT=145209;SU=33;PE=0;SR=33;ALG=PROD;AF=0.0003419;NSAMP=10;MSQ=28.02;RECLASSIFIED;AC=10;AN=29246;NFAM=10
chr10	11690955	145209_2	N	]chr10:11690698]N	614.17	LOW	SVTYPE=BND;POS=11690698;STRANDS=+-:33;CIPOS=-9,8;CIEND=-9,8;CIPOS95=0,0;CIEND95=0,0;MATEID=145209_1;EVENT=145209;SECONDARY;SU=33;PE=0;SR=33;ALG=PROD;AF=0.0003419;NSAMP=10;MSQ=28.02;RECLASSIFIED;AC=10;AN=29246;NFAM=10
chr10	11692098	461611	N	<DUP>	104.82	PASS	SVTYPE=DUP;POS=11692098;SVLEN=10139;END=11702237;STRANDS=-+:14;IMPRECISE;CIPOS=-208,9;CIEND=-10,390;CIPOS95=-42,2;CIEND95=0,89;SU=14;PE=14;SR=0;ALG=PROD;AF=3.419e-05;NSAMP=1;MSQ=104.46;AC=1;AN=29246;NFAM=1
chr10	11694338	145210	N	<DEL>	685.74	PASS	SVTYPE=DEL;POS=11694338;SVLEN=-2347;END=11696685;STRANDS=+-:34;IMPRECISE;CIPOS=-30,273;CIEND=-339,29;CIPOS95=-28,28;CIEND95=-36,29;SU=34;PE=34;SR=0;ALG=PROD;AF=0.0001026;NSAMP=3;MSQ=228.58;AC=3;AN=29246;NFAM=1
chr10	11700081	145211	N	<DEL>	308.59	PASS	SVTYPE=DEL;POS=11700081;SVLEN=-6611;END=11706692;STRANDS=+-:16;IMPRECISE;CIPOS=-10,211;CIEND=-178,9;CIPOS95=-2,42;CIEND95=-32,3;SU=16;PE=16;SR=0;ALG=PROD;AF=3.419e-05;NSAMP=1;MSQ=308.59;AC=1;AN=29246;NFAM=1
chr10	11716610	145212	N	<DEL>	2667.84	PASS	SVTYPE=DEL;POS=11716610;SVLEN=-586;END=11717196;STRANDS=+-:122;CIPOS=-26,27;CIEND=-30,27;CIPOS95=0,0;CIEND95=0,0;SU=122;PE=70;SR=52;ALG=PROD;AF=0.0002393;NSAMP=7;MSQ=381.04;AC=7;AN=29246;NFAM=7
chr10	11718741	20497_1	N	]chr17:811942]N	174.88	LOW	SVTYPE=BND;POS=11718741;STRANDS=-+:4;IMPRECISE;CIPOS=-560,8;CIEND=-10,510;CIPOS95=-199,0;CIEND95=-1,172;MATEID=20497_2;EVENT=20497;SU=4;PE=4;SR=0;ALG=PROD;AF=0.0003077;NSAMP=9;MSQ=17.6;AC=9;AN=29246;NFAM=9
chr10	11721610	92268_2	N	N[chr6:101958254[	2245.44	LOW	SVTYPE=BND;POS=11721610;STRANDS=-+:4;CIPOS=-9,8;CIEND=-9,8;CIPOS95=0,0;CIEND95=0,0;MATEID=92268_1;EVENT=92268;SECONDARY;SU=4;PE=0;SR=4;ALG=PROD;AF=0.002188;NSAMP=64;MSQ=22.52;AC=64;AN=29246;NFAM=64
chr10	11721782	461613	N	<DUP>	487217	PASS	SVTYPE=DUP;POS=11721782;SVLEN=412;END=11722194;STRANDS=-+:37654;CIPOS=0,0;CIEND=0,0;CIPOS95=0,0;CIEND95=0,0;SU=37654;PE=19329;SR=18325;ALG=PROD;AF=0.08405;NSAMP=2109;MSQ=181.81;AC=2458;AN=29246;NFAM=2021
chr10	11726684	548651_1	N	[chr10:11727471[N	541.84	PASS	SVTYPE=BND;POS=11726684;STRANDS=--:39;CIPOS=-30,29;CIEND=-23,21;CIPOS95=0,0;CIEND95=0,0;MATEID=548651_2;EVENT=548651;SU=39;PE=20;SR=19;ALG=PROD;AF=3.419e-05;NSAMP=1;MSQ=272.26;AC=1;AN=29246;NFAM=1
chr10	11726884	548652_1	N	N]chr10:11727470]	41.5	LOW	SVTYPE=BND;POS=11726884;STRANDS=++:12;IMPRECISE;CIPOS=-5,9;CIEND=-10,9;CIPOS95=-1,1;CIEND95=-1,1;MATEID=548652_2;EVENT=548652;SU=12;PE=9;SR=3;ALG=PROD;AF=3.419e-05;NSAMP=1;MSQ=41.44;AC=1;AN=29246;NFAM=1
chr10	11727470	548652_2	N	N]chr10:11726884]	41.5	LOW	SVTYPE=BND;POS=11727470;STRANDS=++:12;IMPRECISE;CIPOS=-10,9;CIEND=-5,9;CIPOS95=-1,1;CIEND95=-1,1;MATEID=548652_1;EVENT=548652;SECONDARY;SU=12;PE=9;SR=3;ALG=PROD;AF=3.419e-05;NSAMP=1;MSQ=41.44;AC=1;AN=29246;NFAM=1
chr10	11727471	548651_2	N	[chr10:11726684[N	541.84	PASS	SVTYPE=BND;POS=11727471;STRANDS=--:39;CIPOS=-23,21;CIEND=-30,29;CIPOS95=0,0;CIEND95=0,0;MATEID=548651_1;EVENT=548651;SECONDARY;SU=39;PE=20;SR=19;ALG=PROD;AF=3.419e-05;NSAMP=1;MSQ=272.26;AC=1;AN=29246;NFAM=1
chr10	11731074	145213	N	<DEL>	119.85	PASS	SVTYPE=DEL;POS=11731074;SVLEN=-117;END=11731191;STRANDS=+-:5;CIPOS=-10,9;CIEND=-10,9;CIPOS95=0,0;CIEND95=0,0;SU=5;PE=0;SR=5;ALG=PROD;AF=3.419e-05;NSAMP=1;MSQ=119.85;AC=1;AN=29246;NFAM=1
chr10	11742313	92592_2	N	[chr6:161264568[N	80.92	LOW	SVTYPE=BND;POS=11742313;STRANDS=--:7;CIPOS=-10,9;CIEND=-10,9;CIPOS95=0,0;CIEND95=0,0;MATEID=92592_1;EVENT=92592;SECONDARY;SU=7;PE=1;SR=6;ALG=PROD;AF=3.419e-05;NSAMP=1;MSQ=80.78;AC=1;AN=29246;NFAM=1
chr10	11758533	145214	N	<DEL>	650.44	PASS	SVTYPE=DEL;POS=11758533;SVLEN=-3261;END=11761794;STRANDS=+-:28;CIPOS=-3,2;CIEND=-10,9;CIPOS95=0,0;CIEND95=0,0;SU=28;PE=17;SR=11;ALG=PROD;AF=3.419e-05;NSAMP=1;MSQ=650.44;AC=1;AN=29246;NFAM=1
chr10	11762447	145216_1	N	N[chr10:11762864[	564.49	LOW	SVTYPE=BND;POS=11762447;STRANDS=+-:13;CIPOS=-5,3;CIEND=-10,9;CIPOS95=0,0;CIEND95=0,0;MATEID=145216_2;EVENT=145216;SU=13;PE=4;SR=9;ALG=PROD;AF=6.839e-05;NSAMP=2;MSQ=9.33;RECLASSIFIED;AC=2;AN=29246;NFAM=2
chr10	11762864	145216_2	N	]chr10:11762447]N	564.49	LOW	SVTYPE=BND;POS=11762447;STRANDS=+-:13;CIPOS=-10,9;CIEND=-5,3;CIPOS95=0,0;CIEND95=0,0;MATEID=145216_1;EVENT=145216;SECONDARY;SU=13;PE=4;SR=9;ALG=PROD;AF=6.839e-05;NSAMP=2;MSQ=9.33;RECLASSIFIED;AC=2;AN=29246;NFAM=2
chr10	11767524	145217	N	<DEL>	398.51	PASS	SVTYPE=DEL;POS=11767524;SVLEN=-1920;END=11769444;STRANDS=+-:20;CIPOS=-10,9;CIEND=-6,2;CIPOS95=0,0;CIEND95=0,0;SU=20;PE=15;SR=5;ALG=PROD;AF=3.419e-05;NSAMP=1;MSQ=398.51;AC=1;AN=29246;NFAM=1
chr10	11774716	145218	N	<DEL>	896.16	PASS	SVTYPE=DEL;POS=11774716;SVLEN=-2839;END=11777555;STRANDS=+-:32;IMPRECISE;CIPOS=-29,29;CIEND=-30,29;CIPOS95=-1,1;CIEND95=-1,1;SU=32;PE=30;SR=2;ALG=PROD;AF=0.0001026;NSAMP=3;MSQ=298.72;AC=3;AN=29246;NFAM=3
chr10	11778469	461614	N	<DUP>	1112.73	PASS	SVTYPE=DUP;POS=11778469;SVLEN=24762;END=11803231;STRANDS=-+:119;CIPOS=-10,4;CIEND=-8,9;CIPOS95=0,0;CIEND95=0,0;SU=119;PE=99;SR=20;ALG=PROD;AF=0.0002393;NSAMP=7;MSQ=79.54;AC=7;AN=29246;NFAM=7
chr10	11786834	145219	N	<DEL>	248.73	PASS	SVTYPE=DEL;POS=11786834;SVLEN=-25512;END=11812346;STRANDS=+-:12;IMPRECISE;CIPOS=-10,317;CIEND=-221,7;CIPOS95=-1,55;CIEND95=-60,1;SU=12;PE=12;SR=0;ALG=PROD;AF=3.419e-05;NSAMP=1;MSQ=248.73;AC=1;AN=29246;NFAM=1
chr10	11790139	548653	N	<INV>	48.99	LOW	SVTYPE=INV;POS=11790139;SVLEN=103;END=11790242;STRANDS=++:1,--:3;IMPRECISE;CIPOS=-10,9;CIEND=-10,9;CIPOS95=-3,3;CIEND95=-3,3;SU=4;PE=3;SR=1;ALG=PROD;AF=0.0001026;NSAMP=3;MSQ=13.18;AC=3;AN=29246;NFAM=3
chr10	11792020	145221	N	<DEL>	785.86	PASS	SVTYPE=DEL;POS=11792020;SVLEN=-532;END=11792552;STRANDS=+-:14;CIPOS=-24,23;CIEND=-24,23;CIPOS95=0,0;CIEND95=0,0;SU=14;PE=3;SR=11;ALG=PROD;AF=6.885e-05;NSAMP=2;MSQ=380.64;AC=2;AN=29050;NFAM=2
chr10	11792952	548646_2	N	N]chr10:11495191]	385.07	LOW	SVTYPE=BND;POS=11792952;STRANDS=++:11;IMPRECISE;CIPOS=-30,347;CIEND=-30,378;CIPOS95=-30,53;CIEND95=-30,70;MATEID=548646_1;EVENT=548646;SECONDARY;SU=11;PE=11;SR=0;ALG=PROD;AF=0.0001026;NSAMP=3;MSQ=127.74;AC=3;AN=29246;NFAM=3
chr10	11793476	548643_2	N	[chr10:11494539[N	605.73	LOW	SVTYPE=BND;POS=11793476;STRANDS=--:34;IMPRECISE;CIPOS=-502,422;CIEND=-730,81;CIPOS95=-373,373;CIEND95=-352,81;MATEID=548643_1;EVENT=548643;SECONDARY;SU=34;PE=34;SR=0;ALG=SUM;AF=0.0003761;NSAMP=11;MSQ=54.8;AC=11;AN=29246;NFAM=11
chr10	11793662	18431_1	N	]chr11:33993224]N	125.76	LOW	SVTYPE=BND;POS=11793662;STRANDS=-+:8;CIPOS=-29,28;CIEND=-29,28;CIPOS95=0,0;CIEND95=0,0;MATEID=18431_2;EVENT=18431;SU=8;PE=0;SR=8;ALG=PROD;AF=0.0002393;NSAMP=7;MSQ=17.86;AC=7;AN=29246;NFAM=6
chr10	11793662	20741_1	N	]chr17:43408761]N	104.28	LOW	SVTYPE=BND;POS=11793662;STRANDS=-+:4;CIPOS=-9,8;CIEND=-9,8;CIPOS95=0,0;CIEND95=0,0;MATEID=20741_2;EVENT=20741;SU=4;PE=0;SR=4;ALG=PROD;AF=3.419e-05;NSAMP=1;MSQ=20.95;AC=1;AN=29246;NFAM=1
chr10	11793662	666_2	N	[chr1:235755389[N	1205.53	LOW	SVTYPE=BND;POS=11793662;STRANDS=--:4;CIPOS=-9,8;CIEND=-9,8;CIPOS95=0,0;CIEND95=0,0;MATEID=666_1;EVENT=666;SECONDARY;SU=4;PE=0;SR=4;ALG=PROD;AF=0.00171;NSAMP=50;MSQ=18.76;AC=50;AN=29246;NFAM=50
chr10	11793700	21240_1	N	N]chr19:8185144]	603337	LOW	SVTYPE=BND;POS=11793700;STRANDS=++:22;CIPOS=-9,8;CIEND=-9,8;CIPOS95=0,0;CIEND95=0,0;MATEID=21240_2;EVENT=21240;SU=22;PE=0;SR=22;ALG=PROD;AF=0.2259;NSAMP=6054;MSQ=56.67;AC=6607;AN=29246;NFAM=5698
chr10	11795480	145222_1	N	N[chr10:11795658[	74.76	LOW	SVTYPE=BND;POS=11795480;STRANDS=+-:4;IMPRECISE;CIPOS=-10,9;CIEND=-10,9;CIPOS95=-1,1;CIEND95=-1,1;MATEID=145222_2;EVENT=145222;SU=4;PE=0;SR=4;ALG=PROD;AF=0.0001368;NSAMP=4;MSQ=16.82;RECLASSIFIED;AC=4;AN=29246;NFAM=4
chr10	11795658	145222_2	N	]chr10:11795480]N	74.76	LOW	SVTYPE=BND;POS=11795480;STRANDS=+-:4;IMPRECISE;CIPOS=-10,9;CIEND=-10,9;CIPOS95=-1,1;CIEND95=-1,1;MATEID=145222_1;EVENT=145222;SECONDARY;SU=4;PE=0;SR=4;ALG=PROD;AF=0.0001368;NSAMP=4;MSQ=16.82;RECLASSIFIED;AC=4;AN=29246;NFAM=4
chr10	11802060	548423_2	N	N]chr10:4486153]	323.62	PASS	SVTYPE=BND;POS=11802060;STRANDS=++:18;CIPOS=-10,9;CIEND=-3,2;CIPOS95=0,0;CIEND95=0,0;MATEID=548423_1;EVENT=548423;SECONDARY;SU=18;PE=9;SR=9;ALG=PROD;AF=3.419e-05;NSAMP=1;MSQ=323.62;AC=1;AN=29246;NFAM=1
chr10	11802067	548430_2	N	[chr10:4507740[N	374.59	PASS	SVTYPE=BND;POS=11802067;STRANDS=--:20;CIPOS=-10,9;CIEND=-10,9;CIPOS95=0,0;CIEND95=0,0;MATEID=548430_1;EVENT=548430;SECONDARY;SU=20;PE=11;SR=9;ALG=PROD;AF=3.419e-05;NSAMP=1;MSQ=374.59;AC=1;AN=29246;NFAM=1
chr10	11816318	548654	N	<INV>	635.48	LOW	SVTYPE=INV;POS=11816318;SVLEN=358;END=11816676;STRANDS=++:14,--:1;CIPOS=-10,9;CIEND=-10,9;CIPOS95=0,0;CIEND95=0,0;SU=15;PE=8;SR=7;ALG=PROD;AF=3.419e-05;NSAMP=1;MSQ=635.47;AC=1;AN=29246;NFAM=1
chr10	11816715	145225	N	<DEL>	353.55	PASS	SVTYPE=DEL;POS=11816715;SVLEN=-1822;END=11818537;STRANDS=+-:19;CIPOS=-10,9;CIEND=0,0;CIPOS95=0,0;CIEND95=0,0;SU=19;PE=14;SR=5;ALG=PROD;AF=3.419e-05;NSAMP=1;MSQ=353.55;AC=1;AN=29246;NFAM=1
chr10	11819437	145226_1	N	N[chr10:11820291[	3918.94	PASS	SVTYPE=BND;POS=11819437;STRANDS=+-:140;CIPOS=-5,4;CIEND=-5,2;CIPOS95=0,0;CIEND95=0,0;MATEID=145226_2;EVENT=145226;SU=140;PE=91;SR=49;ALG=PROD;AF=0.0002052;NSAMP=6;MSQ=355.03;RECLASSIFIED;AC=6;AN=29246;NFAM=5
chr10	11819437	145227	N	<DEL>	1054.83	PASS	SVTYPE=DEL;POS=11819437;SVLEN=-1478;END=11820915;STRANDS=+-:37;CIPOS=-23,22;CIEND=-27,24;CIPOS95=0,0;CIEND95=0,0;SU=37;PE=22;SR=15;ALG=PROD;AF=6.839e-05;NSAMP=2;MSQ=10.62;AC=2;AN=29246;NFAM=2
chr10	11820188	21571_1	N	[chr20:13951647[N	8204.61	LOW	SVTYPE=BND;POS=11820188;STRANDS=--:9;IMPRECISE;CIPOS=-700,30;CIEND=-651,29;CIPOS95=-225,30;CIEND95=-217,29;MATEID=21571_2;EVENT=21571;SU=9;PE=9;SR=0;ALG=SUM;AF=0.005881;NSAMP=172;MSQ=23.96;AC=172;AN=29246;NFAM=171
chr10	11820291	145226_2	N	]chr10:11819437]N	3918.94	PASS	SVTYPE=BND;POS=11819437;STRANDS=+-:140;CIPOS=-5,2;CIEND=-5,4;CIPOS95=0,0;CIEND95=0,0;MATEID=145226_1;EVENT=145226;SECONDARY;SU=140;PE=91;SR=49;ALG=PROD;AF=0.0002052;NSAMP=6;MSQ=355.03;RECLASSIFIED;AC=6;AN=29246;NFAM=5
chr10	11829905	145228	N	<DEL>	188.67	PASS	SVTYPE=DEL;POS=11829905;SVLEN=-24433;END=11854338;STRANDS=+-:9;IMPRECISE;CIPOS=-10,9;CIEND=-10,4;CIPOS95=-1,1;CIEND95=-1,0;SU=9;PE=6;SR=3;ALG=PROD;AF=3.419e-05;NSAMP=1;MSQ=188.67;AC=1;AN=29246;NFAM=1
chr10	11831553	145229	N	<DEL>	3830.48	PASS	SVTYPE=DEL;POS=11831553;SVLEN=-4705;END=11836258;STRANDS=+-:154;CIPOS=-29,29;CIEND=-23,20;CIPOS95=0,0;CIEND95=0,0;SU=154;PE=97;SR=57;ALG=PROD;AF=0.000171;NSAMP=5;MSQ=766.1;AC=5;AN=29246;NFAM=4
chr10	11833256	145231_1	N	N[chr10:11833988[	784623	LOW	SVTYPE=BND;POS=11833256;STRANDS=+-:5;IMPRECISE;CIPOS=-10,9;CIEND=-10,7;CIPOS95=-1,3;CIEND95=-3,0;MATEID=145231_2;EVENT=145231;SU=5;PE=4;SR=1;ALG=PROD;AF=0.3053;NSAMP=8930;MSQ=49.51;RECLASSIFIED;AC=8930;AN=29246;NFAM=8329
chr10	11833988	145231_2	N	]chr10:11833256]N	784623	LOW	SVTYPE=BND;POS=11833256;STRANDS=+-:5;IMPRECISE;CIPOS=-10,7;CIEND=-10,9;CIPOS95=-3,0;CIEND95=-1,3;MATEID=145231_1;EVENT=145231;SECONDARY;SU=5;PE=4;SR=1;ALG=PROD;AF=0.3053;NSAMP=8930;MSQ=49.51;RECLASSIFIED;AC=8930;AN=29246;NFAM=8329
chr10	11837708	145232	N	<DEL>	518.43	PASS	SVTYPE=DEL;POS=11837708;SVLEN=-2635;END=11840343;STRANDS=+-:25;CIPOS=-2,1;CIEND=-3,1;CIPOS95=0,0;CIEND95=0,0;SU=25;PE=13;SR=12;ALG=PROD;AF=3.419e-05;NSAMP=1;MSQ=518.43;AC=1;AN=29246;NFAM=1
chr10	11840086	548655_1	N	N]chr10:11840871]	203.76	LOW	SVTYPE=BND;POS=11840086;STRANDS=++:7;IMPRECISE;CIPOS=-10,267;CIEND=-10,340;CIPOS95=-2,59;CIEND95=-2,90;MATEID=548655_2;EVENT=548655;SU=7;PE=7;SR=0;ALG=PROD;AF=6.839e-05;NSAMP=2;MSQ=101.88;AC=2;AN=29246;NFAM=2
chr10	11840648	548656	N	<INV>	323.7	PASS	SVTYPE=INV;POS=11840648;SVLEN=431;END=11841079;STRANDS=++:4,--:23;IMPRECISE;CIPOS=-27,20;CIEND=-27,23;CIPOS95=0,0;CIEND95=-1,1;SU=27;PE=11;SR=16;ALG=PROD;AF=6.839e-05;NSAMP=2;MSQ=161.84;AC=2;AN=29246;NFAM=2
chr10	11840871	548655_2	N	N]chr10:11840086]	203.76	LOW	SVTYPE=BND;POS=11840871;STRANDS=++:7;IMPRECISE;CIPOS=-10,340;CIEND=-10,267;CIPOS95=-2,90;CIEND95=-2,59;MATEID=548655_1;EVENT=548655;SECONDARY;SU=7;PE=7;SR=0;ALG=PROD;AF=6.839e-05;NSAMP=2;MSQ=101.88;AC=2;AN=29246;NFAM=2
chr10	11840994	19468_1	N	N]chr13:93162262]	198368	LOW	SVTYPE=BND;POS=11840994;STRANDS=++:8;CIPOS=-29,28;CIEND=-29,28;CIPOS95=0,0;CIEND95=0,0;MATEID=19468_2;EVENT=19468;SU=8;PE=0;SR=8;ALG=PROD;AF=0.1225;NSAMP=3577;MSQ=31.55;AC=3583;AN=29246;NFAM=3420
chr10	11843218	548657_1	N	N]chr10:11843702]	12.11	LOW	SVTYPE=BND;POS=11843218;STRANDS=++:4;IMPRECISE;CIPOS=-9,0;CIEND=-10,237;CIPOS95=-9,0;CIEND95=-1,84;MATEID=548657_2;EVENT=548657;SU=4;PE=4;SR=0;ALG=PROD;AF=3.419e-05;NSAMP=1;MSQ=12.11;AC=1;AN=29246;NFAM=1
chr10	11843467	22145_1	N	N]chrX:1634038]	1989.66	LOW	SVTYPE=BND;POS=11843467;STRANDS=++:29;IMPRECISE;CIPOS=-13,473;CIEND=-26,352;CIPOS95=-13,78;CIEND95=-21,21;MATEID=22145_2;EVENT=22145;SU=29;PE=29;SR=0;ALG=PROD;AF=0.002359;NSAMP=69;MSQ=22.3;AC=69;AN=29246;NFAM=69
chr10	11843702	548657_2	N	N]chr10:11843218]	12.11	LOW	SVTYPE=BND;POS=11843702;STRANDS=++:4;IMPRECISE;CIPOS=-10,237;CIEND=-9,0;CIPOS95=-1,84;CIEND95=-9,0;MATEID=548657_1;EVENT=548657;SECONDARY;SU=4;PE=4;SR=0;ALG=PROD;AF=3.419e-05;NSAMP=1;MSQ=12.11;AC=1;AN=29246;NFAM=1
chr10	11848905	461616	N	<DUP>	69.63	PASS	SVTYPE=DUP;POS=11848905;SVLEN=81644;END=11930549;STRANDS=-+:12;IMPRECISE;CIPOS=-183,9;CIEND=-7,269;CIPOS95=-41,3;CIEND95=0,76;SU=12;PE=12;SR=0;ALG=PROD;AF=3.419e-05;NSAMP=1;MSQ=69.19;AC=1;AN=29246;NFAM=1
chr10	11848954	145233	N	<DEL>	1177.7	PASS	SVTYPE=DEL;POS=11848954;SVLEN=-4362;END=11853316;STRANDS=+-:52;CIPOS=-26,29;CIEND=-30,29;CIPOS95=0,0;CIEND95=0,0;SU=52;PE=40;SR=12;ALG=PROD;AF=0.0001026;NSAMP=3;MSQ=392.57;AC=3;AN=29246;NFAM=3
chr10	11852679	108884_2	N	[chr8:12932488[N	86994.5	LOW	SVTYPE=BND;POS=11852679;STRANDS=--:4;CIPOS=-9,8;CIEND=-9,8;CIPOS95=0,0;CIEND95=0,0;MATEID=108884_1;EVENT=108884;SECONDARY;SU=4;PE=0;SR=4;ALG=PROD;AF=0.05054;NSAMP=1478;MSQ=33.4;AC=1478;AN=29246;NFAM=1427
chr10	11852811	145234	N	<DEL>	1081.9	PASS	SVTYPE=DEL;POS=11852811;SVLEN=-1760;END=11854571;STRANDS=+-:50;CIPOS=-22,21;CIEND=-22,21;CIPOS95=0,0;CIEND95=0,0;SU=50;PE=30;SR=20;ALG=PROD;AF=3.419e-05;NSAMP=1;MSQ=599.47;AC=1;AN=29246;NFAM=1
chr10	11855474	461617_1	N	]chr10:12052490]N	13223.3	LOW	SVTYPE=BND;POS=11855474;STRANDS=-+:6;IMPRECISE;CIPOS=-325,9;CIEND=-10,294;CIPOS95=-73,1;CIEND95=-2,77;MATEID=461617_2;EVENT=461617;SU=6;PE=6;SR=0;ALG=PROD;AF=0.01597;NSAMP=466;MSQ=11.07;RECLASSIFIED;AC=467;AN=29246;NFAM=462
chr10	11859737	145235	N	<DEL>	458.57	PASS	SVTYPE=DEL;POS=11859737;SVLEN=-4348;END=11864085;STRANDS=+-:22;CIPOS=-4,3;CIEND=0,2;CIPOS95=0,0;CIEND95=0,0;SU=22;PE=15;SR=7;ALG=PROD;AF=3.419e-05;NSAMP=1;MSQ=458.57;AC=1;AN=29246;NFAM=1
chr10	11862154	145236_1	N	N[chr10:11862604[	533.63	LOW	SVTYPE=BND;POS=11862154;STRANDS=+-:12;CIPOS=-4,2;CIEND=-3,2;CIPOS95=0,0;CIEND95=0,0;MATEID=145236_2;EVENT=145236;SU=12;PE=1;SR=11;ALG=PROD;AF=0.0001026;NSAMP=3;MSQ=153.98;RECLASSIFIED;AC=3;AN=29246;NFAM=3
chr10	11862604	145236_2	N	]chr10:11862154]N	533.63	LOW	SVTYPE=BND;POS=11862154;STRANDS=+-:12;CIPOS=-3,2;CIEND=-4,2;CIPOS95=0,0;CIEND95=0,0;MATEID=145236_1;EVENT=145236;SECONDARY;SU=12;PE=1;SR=11;ALG=PROD;AF=0.0001026;NSAMP=3;MSQ=153.98;RECLASSIFIED;AC=3;AN=29246;NFAM=3
chr10	11888088	461618_1	N	]chr10:11902325]N	692.93	LOW	SVTYPE=BND;POS=11888088;STRANDS=-+:32;CIPOS=-6,9;CIEND=-2,1;CIPOS95=0,0;CIEND95=0,0;MATEID=461618_2;EVENT=461618;SU=32;PE=18;SR=14;ALG=PROD;AF=0.0006497;NSAMP=19;MSQ=26.75;RECLASSIFIED;AC=19;AN=29246;NFAM=19
chr10	11890625	145237	N	<DEL>	278.53	PASS	SVTYPE=DEL;POS=11890625;SVLEN=-9953;END=11900578;STRANDS=+-:12;IMPRECISE;CIPOS=-10,301;CIEND=-485,9;CIPOS95=-3,45;CIEND95=-66,2;SU=12;PE=12;SR=0;ALG=PROD;AF=3.419e-05;NSAMP=1;MSQ=278.53;AC=1;AN=29246;NFAM=1
chr10	11892787	145238	N	<DEL>	95.87	PASS	SVTYPE=DEL;POS=11892787;SVLEN=-14662;END=11907449;STRANDS=+-:5;IMPRECISE;CIPOS=-10,393;CIEND=-249,9;CIPOS95=-2,123;CIEND95=-88,2;SU=5;PE=5;SR=0;ALG=PROD;AF=3.419e-05;NSAMP=1;MSQ=95.87;AC=1;AN=29246;NFAM=1
chr10	11893244	20773_1	N	]chr17:49830229]N	26831.2	LOW	SVTYPE=BND;POS=11893244;STRANDS=+-:16,-+:720;CIPOS=-1,1;CIEND=-1,1;CIPOS95=0,0;CIEND95=0,0;MATEID=20773_2;EVENT=20773;SU=736;PE=7;SR=729;ALG=PROD;AF=0.02267;NSAMP=662;MSQ=26.59;AC=663;AN=29246;NFAM=655
chr10	11894755	145239_1	N	N[chr10:11895026[	529.43	LOW	SVTYPE=BND;POS=11894755;STRANDS=+-:99;CIPOS=-6,7;CIEND=-6,5;CIPOS95=0,0;CIEND95=0,0;MATEID=145239_2;EVENT=145239;SU=99;PE=0;SR=99;ALG=PROD;AF=0.000718;NSAMP=21;MSQ=15.81;RECLASSIFIED;AC=21;AN=29246;NFAM=21
chr10	11894878	145240_1	N	N[chr10:11895023[	103.49	LOW	SVTYPE=BND;POS=11894878;STRANDS=+-:4;CIPOS=-9,8;CIEND=-9,8;CIPOS95=0,0;CIEND95=0,0;MATEID=145240_2;EVENT=145240;SU=4;PE=0;SR=4;ALG=PROD;AF=3.419e-05;NSAMP=1;MSQ=23.81;RECLASSIFIED;AC=1;AN=29246;NFAM=1
chr10	11895023	145240_2	N	]chr10:11894878]N	103.49	LOW	SVTYPE=BND;POS=11894878;STRANDS=+-:4;CIPOS=-9,8;CIEND=-9,8;CIPOS95=0,0;CIEND95=0,0;MATEID=145240_1;EVENT=145240;SECONDARY;SU=4;PE=0;SR=4;ALG=PROD;AF=3.419e-05;NSAMP=1;MSQ=23.81;RECLASSIFIED;AC=1;AN=29246;NFAM=1
chr10	11895026	145239_2	N	]chr10:11894755]N	529.43	LOW	SVTYPE=BND;POS=11894755;STRANDS=+-:99;CIPOS=-6,5;CIEND=-6,7;CIPOS95=0,0;CIEND95=0,0;MATEID=145239_1;EVENT=145239;SECONDARY;SU=99;PE=0;SR=99;ALG=PROD;AF=0.000718;NSAMP=21;MSQ=15.81;RECLASSIFIED;AC=21;AN=29246;NFAM=21
chr10	11898523	145241	N	<DEL>	2482.23	PASS	SVTYPE=DEL;POS=11898523;SVLEN=-491;END=11899014;STRANDS=+-:86;CIPOS=-7,7;CIEND=-10,9;CIPOS95=0,0;CIEND95=0,0;SU=86;PE=38;SR=48;ALG=PROD;AF=0.0001368;NSAMP=4;MSQ=118.19;AC=4;AN=29246;NFAM=4
chr10	11902325	461618_2	N	N[chr10:11888088[	692.93	LOW	SVTYPE=BND;POS=11888088;STRANDS=-+:32;CIPOS=-2,1;CIEND=-6,9;CIPOS95=0,0;CIEND95=0,0;MATEID=461618_1;EVENT=461618;SECONDARY;SU=32;PE=18;SR=14;ALG=PROD;AF=0.0006497;NSAMP=19;MSQ=26.75;RECLASSIFIED;AC=19;AN=29246;NFAM=19
chr10	11903434	145242	N	<DEL>	1.99946e+06	PASS	SVTYPE=DEL;POS=11903434;SVLEN=-337;END=11903771;STRANDS=+-:43646;CIPOS=0,0;CIEND=0,0;CIPOS95=0,0;CIEND95=0,0;SU=43646;PE=8106;SR=35540;ALG=PROD;AF=0.09273;NSAMP=2574;MSQ=494.93;MEDGQR=3.08;Q10GQR=2.69;AC=2712;AN=29246;NFAM=2441
chr10	11903860	461619_1	N	]chr10:11904043]N	608.33	LOW	SVTYPE=BND;POS=11903860;STRANDS=-+:86;CIPOS=-5,5;CIEND=-5,2;CIPOS95=0,0;CIEND95=0,0;MATEID=461619_2;EVENT=461619;SU=86;PE=0;SR=86;ALG=PROD;AF=0.000171;NSAMP=5;MSQ=23.49;RECLASSIFIED;AC=5;AN=29246;NFAM=5
chr10	11904043	461619_2	N	N[chr10:11903860[	608.33	LOW	SVTYPE=BND;POS=11903860;STRANDS=-+:86;CIPOS=-5,2;CIEND=-5,5;CIPOS95=0,0;CIEND95=0,0;MATEID=461619_1;EVENT=461619;SECONDARY;SU=86;PE=0;SR=86;ALG=PROD;AF=0.000171;NSAMP=5;MSQ=23.49;RECLASSIFIED;AC=5;AN=29246;NFAM=5
chr10	11905968	145243_1	N	N[chr10:11906203[	35.51	LOW	SVTYPE=BND;POS=11905968;STRANDS=+-:4;CIPOS=-9,8;CIEND=-9,8;CIPOS95=0,0;CIEND95=0,0;MATEID=145243_2;EVENT=145243;SU=4;PE=0;SR=4;ALG=PROD;AF=0.0001026;NSAMP=3;MSQ=9.51;RECLASSIFIED;AC=3;AN=29246;NFAM=3
chr10	11906203	145243_2	N	]chr10:11905968]N	35.51	LOW	SVTYPE=BND;POS=11905968;STRANDS=+-:4;CIPOS=-9,8;CIEND=-9,8;CIPOS95=0,0;CIEND95=0,0;MATEID=145243_1;EVENT=145243;SECONDARY;SU=4;PE=0;SR=4;ALG=PROD;AF=0.0001026;NSAMP=3;MSQ=9.51;RECLASSIFIED;AC=3;AN=29246;NFAM=3
chr10	11907443	18534_1	N	]chr11:91420438]N	70465.8	LOW	SVTYPE=BND;POS=11907443;STRANDS=-+:3371;IMPRECISE;CIPOS=-179,7;CIEND=-3,78;CIPOS95=-8,7;CIEND95=-1,1;MATEID=18534_2;EVENT=18534;SU=3371;PE=3371;SR=0;AF=0.04944;NSAMP=1446;MSQ=30.43;AC=1446;AN=29246;NFAM=1430
chr10	11914529	145246_1	N	N[chr10:11917363[	637.46	LOW	SVTYPE=BND;POS=11914529;STRANDS=+-:110;IMPRECISE;CIPOS=-96,1042;CIEND=-689,477;CIPOS95=-96,448;CIEND95=-389,389;MATEID=145246_2;EVENT=145246;SU=110;PE=110;SR=0;ALG=SUM;AF=0.0003419;NSAMP=10;MSQ=41.93;RETAINED;RECLASSIFIED;AC=10;AN=29246;NFAM=9
chr10	11915157	461621	N	<DUP>	17134.3	PASS	SVTYPE=DUP;POS=11915157;SVLEN=2885;END=11918042;STRANDS=-+:1818;IMPRECISE;CIPOS=-802,169;CIEND=-452,686;CIPOS95=-174,169;CIEND95=-267,267;SU=1818;PE=1818;SR=0;ALG=SUM;AF=0.009813;NSAMP=274;MSQ=47.25;RETAINED;AC=287;AN=29246;NFAM=269
chr10	11915861	145248	N	<DEL>	311.48	PASS	SVTYPE=DEL;POS=11915861;SVLEN=-2027;END=11917888;STRANDS=+-:17;IMPRECISE;CIPOS=-10,9;CIEND=-10,4;CIPOS95=-1,1;CIEND95=-1,0;SU=17;PE=15;SR=2;ALG=PROD;AF=3.419e-05;NSAMP=1;MSQ=311.41;AC=1;AN=29246;NFAM=1
chr10	11916728	145249_1	N	N[chr10:11917045[	1097.57	LOW	SVTYPE=BND;POS=11916728;STRANDS=+-:20;CIPOS=-10,9;CIEND=-10,9;CIPOS95=0,0;CIEND95=0,0;MATEID=145249_2;EVENT=145249;SU=20;PE=0;SR=20;ALG=PROD;AF=0.0003078;NSAMP=9;MSQ=14.94;RECLASSIFIED;AC=9;AN=29244;NFAM=9
chr10	11917045	145249_2	N	]chr10:11916728]N	1097.57	LOW	SVTYPE=BND;POS=11916728;STRANDS=+-:20;CIPOS=-10,9;CIEND=-10,9;CIPOS95=0,0;CIEND95=0,0;MATEID=145249_1;EVENT=145249;SECONDARY;SU=20;PE=0;SR=20;ALG=PROD;AF=0.0003078;NSAMP=9;MSQ=14.94;RECLASSIFIED;AC=9;AN=29244;NFAM=9
chr10	11917363	145246_2	N	]chr10:11914529]N	637.46	LOW	SVTYPE=BND;POS=11914529;STRANDS=+-:110;IMPRECISE;CIPOS=-689,477;CIEND=-96,1042;CIPOS95=-389,389;CIEND95=-96,448;MATEID=145246_1;EVENT=145246;SECONDARY;SU=110;PE=110;SR=0;ALG=SUM;AF=0.0003419;NSAMP=10;MSQ=41.93;RETAINED;RECLASSIFIED;AC=10;AN=29246;NFAM=9
chr10	11924825	145250_1	N	N[chr10:11925204[	2824.6	LOW	SVTYPE=BND;POS=11924825;STRANDS=+-:45;CIPOS=-10,29;CIEND=-30,29;CIPOS95=0,0;CIEND95=0,0;MATEID=145250_2;EVENT=145250;SU=45;PE=7;SR=38;ALG=PROD;AF=0.0003761;NSAMP=11;MSQ=70.4;RECLASSIFIED;AC=11;AN=29246;NFAM=11
chr10	11925204	145250_2	N	]chr10:11924825]N	2824.6	LOW	SVTYPE=BND;POS=11924825;STRANDS=+-:45;CIPOS=-30,29;CIEND=-10,29;CIPOS95=0,0;CIEND95=0,0;MATEID=145250_1;EVENT=145250;SECONDARY;SU=45;PE=7;SR=38;ALG=PROD;AF=0.0003761;NSAMP=11;MSQ=70.4;RECLASSIFIED;AC=11;AN=29246;NFAM=11
chr10	11925670	145251	N	<DEL>	170.7	PASS	SVTYPE=DEL;POS=11925670;SVLEN=-3178;END=11928848;STRANDS=+-:9;CIPOS=-7,7;CIEND=-9,6;CIPOS95=0,0;CIEND95=0,0;SU=9;PE=5;SR=4;ALG=PROD;AF=3.419e-05;NSAMP=1;MSQ=170.7;AC=1;AN=29246;NFAM=1
chr10	11934308	22286_1	N	]chrX:29335348]N	1359.81	LOW	SVTYPE=BND;POS=11934308;STRANDS=-+:66;CIPOS=-10,9;CIEND=-11,4;CIPOS95=0,0;CIEND95=0,0;MATEID=22286_2;EVENT=22286;SU=66;PE=61;SR=5;ALG=PROD;AF=0.000171;NSAMP=5;MSQ=127.64;AC=5;AN=29246;NFAM=5
chr10	11934638	548659_1	N	N]chr10:13951892]	71.47	LOW	SVTYPE=BND;POS=11934638;STRANDS=++:9;IMPRECISE;CIPOS=-10,9;CIEND=-5,9;CIPOS95=-1,1;CIEND95=-1,1;MATEID=548659_2;EVENT=548659;SU=9;PE=7;SR=2;ALG=PROD;AF=3.419e-05;NSAMP=1;MSQ=68.63;AC=1;AN=29246;NFAM=1
chr10	11934732	548658_1	N	[chr10:13951719[N	367.44	LOW	SVTYPE=BND;POS=11934732;STRANDS=--:60;IMPRECISE;CIPOS=-507,52;CIEND=-709,183;CIPOS95=-79,52;CIEND95=-153,153;MATEID=548658_2;EVENT=548658;SU=60;PE=60;SR=0;ALG=SUM;AF=0.0001368;NSAMP=4;MSQ=67.95;AC=4;AN=29246;NFAM=4
chr10	11942953	667_2	N	[chr1:198210761[N	683.31	LOW	SVTYPE=BND;POS=11942953;STRANDS=--:20;IMPRECISE;CIPOS=-378,9;CIEND=-618,24;CIPOS95=-72,9;CIEND95=-140,24;MATEID=667_1;EVENT=667;SECONDARY;SU=20;PE=20;SR=0;ALG=PROD;AF=0.0006155;NSAMP=18;MSQ=17.89;AC=18;AN=29246;NFAM=18
chr10	11942966	151_2	N	N]chr1:198210926]	11369.4	LOW	SVTYPE=BND;POS=11942966;STRANDS=++:13;IMPRECISE;CIPOS=-30,502;CIEND=-30,430;CIPOS95=-30,117;CIEND95=-30,140;MATEID=151_1;EVENT=151;SECONDARY;SU=13;PE=13;SR=0;ALG=PROD;AF=0.006394;NSAMP=187;MSQ=38.39;AC=187;AN=29246;NFAM=183
chr10	11954120	145252_1	N	N[chr10:11954432[	1252.28	LOW	SVTYPE=BND;POS=11954120;STRANDS=+-:14;CIPOS=-26,24;CIEND=-25,24;CIPOS95=0,0;CIEND95=0,0;MATEID=145252_2;EVENT=145252;SU=14;PE=2;SR=12;ALG=PROD;AF=0.0002393;NSAMP=7;MSQ=177.03;RECLASSIFIED;AC=7;AN=29246;NFAM=7
chr10	11954432	145252_2	N	]chr10:11954120]N	1252.28	LOW	SVTYPE=BND;POS=11954120;STRANDS=+-:14;CIPOS=-25,24;CIEND=-26,24;CIPOS95=0,0;CIEND95=0,0;MATEID=145252_1;EVENT=145252;SECONDARY;SU=14;PE=2;SR=12;ALG=PROD;AF=0.0002393;NSAMP=7;MSQ=177.03;RECLASSIFIED;AC=7;AN=29246;NFAM=7
chr10	11955571	114251_2	N	N]chr9:87759966]	109.09	LOW	SVTYPE=BND;POS=11955571;STRANDS=++:5;IMPRECISE;CIPOS=-10,624;CIEND=-10,532;CIPOS95=0,205;CIEND95=-1,163;MATEID=114251_1;EVENT=114251;SECONDARY;SU=5;PE=5;SR=0;ALG=PROD;AF=6.839e-05;NSAMP=2;MSQ=53.66;AC=2;AN=29246;NFAM=1
chr10	11957309	548660	N	<INV>	18.59	LOW	SVTYPE=INV;POS=11957309;SVLEN=222;END=11957531;STRANDS=++:1,--:3;IMPRECISE;CIPOS=-64,0;CIEND=-4,9;CIPOS95=-53,0;CIEND95=-4,1;SU=4;PE=4;SR=0;ALG=PROD;AF=3.419e-05;NSAMP=1;MSQ=17.91;AC=1;AN=29246;NFAM=1
chr10	11984110	145255	N	<DEL>	1835.69	PASS	SVTYPE=DEL;POS=11984110;SVLEN=-553;END=11984663;STRANDS=+-:48;CIPOS=-25,24;CIEND=-25,24;CIPOS95=0,0;CIEND95=0,0;SU=48;PE=22;SR=26;ALG=PROD;AF=0.0001368;NSAMP=4;MSQ=458.49;AC=4;AN=29246;NFAM=3
chr10	11984883	145256	N	<DEL>	134.82	PASS	SVTYPE=DEL;POS=11984883;SVLEN=-1190;END=11986073;STRANDS=+-:8;IMPRECISE;CIPOS=-10,359;CIEND=-405,9;CIPOS95=-2,107;CIEND95=-105,2;SU=8;PE=8;SR=0;ALG=PROD;AF=3.419e-05;NSAMP=1;MSQ=134.82;AC=1;AN=29246;NFAM=1
chr10	11985355	461624_1	N	]chr10:12288214]N	14.25	LOW	SVTYPE=BND;POS=11985355;STRANDS=-+:4;IMPRECISE;CIPOS=-663,9;CIEND=-10,368;CIPOS95=-151,2;CIEND95=-3,97;MATEID=461624_2;EVENT=461624;SU=4;PE=4;SR=0;ALG=PROD;AF=6.839e-05;NSAMP=2;MSQ=7.09;RECLASSIFIED;AC=2;AN=29246;NFAM=2
chr10	11985937	461478_2	N	N[chr10:6183684[	152.44	LOW	SVTYPE=BND;POS=6183684;STRANDS=-+:33;IMPRECISE;CIPOS=-50,268;CIEND=-383,9;CIPOS95=-22,22;CIEND95=-68,9;MATEID=461478_1;EVENT=461478;SECONDARY;SU=33;PE=33;SR=0;ALG=PROD;AF=0.0001368;NSAMP=4;MSQ=37.64;RECLASSIFIED;AC=4;AN=29246;NFAM=4
chr10	11986051	144617_2	N	]chr10:6183915]N	245.66	LOW	SVTYPE=BND;POS=6183915;STRANDS=+-:22;IMPRECISE;CIPOS=-339,41;CIEND=-50,328;CIPOS95=-39,39;CIEND95=-50,57;MATEID=144617_1;EVENT=144617;SECONDARY;SU=22;PE=22;SR=0;ALG=PROD;AF=0.0001026;NSAMP=3;MSQ=81.7;RECLASSIFIED;AC=3;AN=29246;NFAM=3
chr10	11987413	461625	N	<DUP>	168.09	PASS	SVTYPE=DUP;POS=11987413;SVLEN=319;END=11987732;STRANDS=-+:11;CIPOS=-30,26;CIEND=-27,29;CIPOS95=0,0;CIEND95=0,0;SU=11;PE=5;SR=6;ALG=PROD;AF=6.839e-05;NSAMP=2;MSQ=72.75;AC=2;AN=29246;NFAM=2
chr10	11996552	668_2	N	[chr1:238277728[N	110.77	LOW	SVTYPE=BND;POS=11996552;STRANDS=--:8;IMPRECISE;CIPOS=-390,9;CIEND=-457,9;CIPOS95=-59,3;CIEND95=-71,2;MATEID=668_1;EVENT=668;SECONDARY;SU=8;PE=8;SR=0;ALG=PROD;AF=3.419e-05;NSAMP=1;MSQ=110.77;AC=1;AN=29246;NFAM=1
chr10	11996782	184_2	N	N]chr1:238277758]	374.34	PASS	SVTYPE=BND;POS=11996782;STRANDS=++:32;CIPOS=-10,9;CIEND=-2,1;CIPOS95=0,0;CIEND95=0,0;MATEID=184_1;EVENT=184;SECONDARY;SU=32;PE=14;SR=18;ALG=PROD;AF=3.419e-05;NSAMP=1;MSQ=374.34;AC=1;AN=29246;NFAM=1
chr10	12001951	548661_1	N	[chr10:12083725[N	446.03	PASS	SVTYPE=BND;POS=12001951;STRANDS=--:31;CIPOS=-7,9;CIEND=-3,1;CIPOS95=0,0;CIEND95=0,0;MATEID=548661_2;EVENT=548661;SU=31;PE=21;SR=10;ALG=PROD;AF=3.419e-05;NSAMP=1;MSQ=446.03;AC=1;AN=29246;NFAM=1
chr10	12018637	19841_1	N	[chr14:101940681[N	23.68	LOW	SVTYPE=BND;POS=12018637;STRANDS=--:4;CIPOS=-9,8;CIEND=-9,8;CIPOS95=0,0;CIEND95=0,0;MATEID=19841_2;EVENT=19841;SU=4;PE=0;SR=4;ALG=PROD;AF=3.419e-05;NSAMP=1;MSQ=23.68;AC=1;AN=29246;NFAM=1
chr10	12023681	145259_1	N	N[chr10:12023944[	1660.93	LOW	SVTYPE=BND;POS=12023681;STRANDS=+-:56;CIPOS=-9,8;CIEND=-9,8;CIPOS95=0,0;CIEND95=0,0;MATEID=145259_2;EVENT=145259;SU=56;PE=0;SR=56;ALG=PROD;AF=0.0008206;NSAMP=24;MSQ=18.89;RECLASSIFIED;AC=24;AN=29246;NFAM=24
chr10	12023702	145260_1	N	N[chr10:12024936[	640.1	LOW	SVTYPE=BND;POS=12023702;STRANDS=+-:20;CIPOS=-9,9;CIEND=-6,2;CIPOS95=0,0;CIEND95=0,0;MATEID=145260_2;EVENT=145260;SU=20;PE=14;SR=6;ALG=PROD;AF=0.0002735;NSAMP=8;MSQ=66.36;RECLASSIFIED;AC=8;AN=29246;NFAM=8
chr10	12023755	145261	N	<DEL>	1123.79	PASS	SVTYPE=DEL;POS=12023755;SVLEN=-920;END=12024675;STRANDS=+-:43;CIPOS=-22,21;CIEND=-23,21;CIPOS95=0,0;CIEND95=0,0;SU=43;PE=20;SR=23;ALG=PROD;AF=3.419e-05;NSAMP=1;MSQ=248.73;AC=1;AN=29246;NFAM=1
chr10	12023944	145259_2	N	]chr10:12023681]N	1660.93	LOW	SVTYPE=BND;POS=12023681;STRANDS=+-:56;CIPOS=-9,8;CIEND=-9,8;CIPOS95=0,0;CIEND95=0,0;MATEID=145259_1;EVENT=145259;SECONDARY;SU=56;PE=0;SR=56;ALG=PROD;AF=0.0008206;NSAMP=24;MSQ=18.89;RECLASSIFIED;AC=24;AN=29246;NFAM=24
chr10	12024936	145260_2	N	]chr10:12023702]N	640.1	LOW	SVTYPE=BND;POS=12023702;STRANDS=+-:20;CIPOS=-6,2;CIEND=-9,9;CIPOS95=0,0;CIEND95=0,0;MATEID=145260_1;EVENT=145260;SECONDARY;SU=20;PE=14;SR=6;ALG=PROD;AF=0.0002735;NSAMP=8;MSQ=66.36;RECLASSIFIED;AC=8;AN=29246;NFAM=8
chr10	12032716	145263_1	N	N[chr10:12032959[	688.9	LOW	SVTYPE=BND;POS=12032716;STRANDS=+-:94;CIPOS=-5,6;CIEND=-5,4;CIPOS95=0,0;CIEND95=0,0;MATEID=145263_2;EVENT=145263;SU=94;PE=0;SR=94;ALG=PROD;AF=0.0006839;NSAMP=20;MSQ=22.2;RECLASSIFIED;AC=20;AN=29246;NFAM=20
chr10	12032959	145263_2	N	]chr10:12032716]N	688.9	LOW	SVTYPE=BND;POS=12032716;STRANDS=+-:94;CIPOS=-5,4;CIEND=-5,6;CIPOS95=0,0;CIEND95=0,0;MATEID=145263_1;EVENT=145263;SECONDARY;SU=94;PE=0;SR=94;ALG=PROD;AF=0.0006839;NSAMP=20;MSQ=22.2;RECLASSIFIED;AC=20;AN=29246;NFAM=20
chr10	12044443	145264	N	<DEL>	755.46	PASS	SVTYPE=DEL;POS=12044443;SVLEN=-5975;END=12050418;STRANDS=+-:30;CIPOS=-3,2;CIEND=-4,1;CIPOS95=0,0;CIEND95=0,0;SU=30;PE=19;SR=11;ALG=PROD;AF=3.419e-05;NSAMP=1;MSQ=755.46;AC=1;AN=29246;NFAM=1
chr10	12044692	145265	N	<DEL>	311.6	PASS	SVTYPE=DEL;POS=12044692;SVLEN=-7149;END=12051841;STRANDS=+-:11;IMPRECISE;CIPOS=-10,9;CIEND=-10,9;CIPOS95=-1,1;CIEND95=-1,0;SU=11;PE=8;SR=3;ALG=PROD;AF=3.419e-05;NSAMP=1;MSQ=311.6;AC=1;AN=29246;NFAM=1
chr10	12049113	548662	N	<INV>	71.05	LOW	SVTYPE=INV;POS=12049113;SVLEN=122;END=12049235;STRANDS=++:1,--:3;IMPRECISE;CIPOS=-10,9;CIEND=-10,9;CIPOS95=-1,1;CIEND95=-1,1;SU=4;PE=2;SR=2;ALG=PROD;AF=0.0001368;NSAMP=4;MSQ=15.11;AC=4;AN=29246;NFAM=4
chr10	12052490	461617_2	N	N[chr10:11855474[	13223.3	LOW	SVTYPE=BND;POS=11855474;STRANDS=-+:6;IMPRECISE;CIPOS=-10,294;CIEND=-325,9;CIPOS95=-2,77;CIEND95=-73,1;MATEID=461617_1;EVENT=461617;SECONDARY;SU=6;PE=6;SR=0;ALG=PROD;AF=0.01597;NSAMP=466;MSQ=11.07;RECLASSIFIED;AC=467;AN=29246;NFAM=462
chr10	12053299	145267	N	<DEL>	348.6	PASS	SVTYPE=DEL;POS=12053299;SVLEN=-178;END=12053477;STRANDS=+-:5;CIPOS=-10,9;CIEND=-10,9;CIPOS95=0,0;CIEND95=0,0;SU=5;PE=0;SR=5;ALG=PROD;AF=0.0001026;NSAMP=3;MSQ=115.76;AC=3;AN=29246;NFAM=3
chr10	12054642	145268	N	<DEL>	877.99	PASS	SVTYPE=DEL;POS=12054642;SVLEN=-1607;END=12056249;STRANDS=+-:37;CIPOS=-30,27;CIEND=-28,29;CIPOS95=0,0;CIEND95=0,0;SU=37;PE=28;SR=9;ALG=PROD;AF=3.419e-05;NSAMP=1;MSQ=365.51;AC=1;AN=29246;NFAM=1
chr10	12054766	461626_1	N	]chr10:12056469]N	153642	LOW	SVTYPE=BND;POS=12054766;STRANDS=-+:9;IMPRECISE;CIPOS=-558,9;CIEND=-10,568;CIPOS95=-104,2;CIEND95=-1,80;MATEID=461626_2;EVENT=461626;SU=9;PE=9;SR=0;ALG=PROD;AF=0.1534;NSAMP=4471;MSQ=18.45;RECLASSIFIED;AC=4486;AN=29246;NFAM=4225
chr10	12054928	461627	N	<DUP>	127.34	PASS	SVTYPE=DUP;POS=12054928;SVLEN=63662;END=12118590;STRANDS=-+:14;IMPRECISE;CIPOS=-323,9;CIEND=-10,276;CIPOS95=-60,2;CIEND95=-3,49;SU=14;PE=14;SR=0;ALG=PROD;AF=3.419e-05;NSAMP=1;MSQ=122.98;AC=1;AN=29246;NFAM=1
chr10	12055526	22395_1	N	[chrX:68326965[N	742.86	LOW	SVTYPE=BND;POS=12055526;STRANDS=--:56;CIPOS=-10,9;CIEND=-10,9;CIPOS95=0,0;CIEND95=0,0;MATEID=22395_2;EVENT=22395;SU=56;PE=28;SR=28;ALG=PROD;AF=0.000171;NSAMP=5;MSQ=90.41;AC=5;AN=29246;NFAM=5
chr10	12056469	461626_2	N	N[chr10:12054766[	153642	LOW	SVTYPE=BND;POS=12054766;STRANDS=-+:9;IMPRECISE;CIPOS=-10,568;CIEND=-558,9;CIPOS95=-1,80;CIEND95=-104,2;MATEID=461626_1;EVENT=461626;SECONDARY;SU=9;PE=9;SR=0;ALG=PROD;AF=0.1534;NSAMP=4471;MSQ=18.45;RECLASSIFIED;AC=4486;AN=29246;NFAM=4225
chr10	12058308	461628	N	<DUP>	18107.8	PASS	SVTYPE=DUP;POS=12058308;SVLEN=65899;END=12124207;STRANDS=-+:1703;CIPOS=-50,7;CIEND=-1,20;CIPOS95=0,0;CIEND95=0,0;SU=1703;PE=1686;SR=17;ALG=PROD;AF=0.005266;NSAMP=152;MSQ=93.83;AC=154;AN=29246;NFAM=148
chr10	12059908	548663_1	N	[chr10:124166377[N	2473.62	LOW	SVTYPE=BND;POS=12059908;STRANDS=--:8;CIPOS=-29,28;CIEND=-29,28;CIPOS95=0,0;CIEND95=0,0;MATEID=548663_2;EVENT=548663;SU=8;PE=0;SR=8;ALG=PROD;AF=0.003419;NSAMP=100;MSQ=12.65;AC=100;AN=29246;NFAM=99
chr10	12064335	145269_1	N	N[chr10:12064423[	1379.38	PASS	SVTYPE=BND;POS=12064335;STRANDS=+-:37;CIPOS=-23,21;CIEND=-22,21;CIPOS95=0,0;CIEND95=0,0;MATEID=145269_2;EVENT=145269;SU=37;PE=1;SR=36;ALG=PROD;AF=6.839e-05;NSAMP=2;MSQ=488.69;RECLASSIFIED;AC=2;AN=29246;NFAM=2
chr10	12064423	145269_2	N	]chr10:12064335]N	1379.38	PASS	SVTYPE=BND;POS=12064335;STRANDS=+-:37;CIPOS=-22,21;CIEND=-23,21;CIPOS95=0,0;CIEND95=0,0;MATEID=145269_1;EVENT=145269;SECONDARY;SU=37;PE=1;SR=36;ALG=PROD;AF=6.839e-05;NSAMP=2;MSQ=488.69;RECLASSIFIED;AC=2;AN=29246;NFAM=2
chr10	12066252	145270_1	N	N[chr10:12066370[	559.5	LOW	SVTYPE=BND;POS=12066252;STRANDS=+-:82;CIPOS=-2,10;CIEND=-5,4;CIPOS95=0,0;CIEND95=0,0;MATEID=145270_2;EVENT=145270;SU=82;PE=2;SR=80;ALG=PROD;AF=0.0006497;NSAMP=19;MSQ=24.05;RECLASSIFIED;AC=19;AN=29246;NFAM=19
chr10	12066370	145270_2	N	]chr10:12066252]N	559.5	LOW	SVTYPE=BND;POS=12066252;STRANDS=+-:82;CIPOS=-5,4;CIEND=-2,10;CIPOS95=0,0;CIEND95=0,0;MATEID=145270_1;EVENT=145270;SECONDARY;SU=82;PE=2;SR=80;ALG=PROD;AF=0.0006497;NSAMP=19;MSQ=24.05;RECLASSIFIED;AC=19;AN=29246;NFAM=19
chr10	12067121	548664_1	N	N]chr10:12068125]	12.11	LOW	SVTYPE=BND;POS=12067121;STRANDS=++:4;IMPRECISE;CIPOS=-10,209;CIEND=-10,141;CIPOS95=-3,70;CIEND95=-2,80;MATEID=548664_2;EVENT=548664;SU=4;PE=4;SR=0;ALG=PROD;AF=3.419e-05;NSAMP=1;MSQ=12.11;AC=1;AN=29246;NFAM=1
chr10	12068125	548664_2	N	N]chr10:12067121]	12.11	LOW	SVTYPE=BND;POS=12068125;STRANDS=++:4;IMPRECISE;CIPOS=-10,141;CIEND=-10,209;CIPOS95=-2,80;CIEND95=-3,70;MATEID=548664_1;EVENT=548664;SECONDARY;SU=4;PE=4;SR=0;ALG=PROD;AF=3.419e-05;NSAMP=1;MSQ=12.11;AC=1;AN=29246;NFAM=1
chr10	12068275	461629	N	<DUP>	21.71	PASS	SVTYPE=DUP;POS=12068275;SVLEN=4721;END=12072996;STRANDS=-+:4;IMPRECISE;CIPOS=-339,9;CIEND=-10,466;CIPOS95=-93,2;CIEND95=-1,154;SU=4;PE=4;SR=0;ALG=PROD;AF=3.419e-05;NSAMP=1;MSQ=21.05;AC=1;AN=29246;NFAM=1
chr10	12072490	18366_1	N	]chr11:1406477]N	222.82	LOW	SVTYPE=BND;POS=12072490;STRANDS=-+:4;CIPOS=-9,8;CIEND=-9,8;CIPOS95=0,0;CIEND95=0,0;MATEID=18366_2;EVENT=18366;SU=4;PE=0;SR=4;ALG=PROD;AF=0.0003761;NSAMP=11;MSQ=14.62;AC=11;AN=29246;NFAM=11
chr10	12074609	461630	N	<DUP>	267.99	PASS	SVTYPE=DUP;POS=12074609;SVLEN=2913;END=12077522;STRANDS=-+:24;IMPRECISE;CIPOS=-30,21;CIEND=-30,29;CIPOS95=-1,1;CIEND95=-1,1;SU=24;PE=21;SR=3;ALG=PROD;AF=6.839e-05;NSAMP=2;MSQ=133.67;AC=2;AN=29246;NFAM=2
chr10	12076288	145273	N	<DEL>	290.68	PASS	SVTYPE=DEL;POS=12076288;SVLEN=-3108;END=12079396;STRANDS=+-:15;IMPRECISE;CIPOS=-30,427;CIEND=-277,29;CIPOS95=-30,54;CIEND95=-32,29;SU=15;PE=15;SR=0;ALG=PROD;AF=6.839e-05;NSAMP=2;MSQ=145.34;AC=2;AN=29246;NFAM=2
chr10	12076468	145272	N	<DEL>	602.21	PASS	SVTYPE=DEL;POS=12076468;SVLEN=-1917;END=12078385;STRANDS=+-:8;IMPRECISE;CIPOS=-10,8;CIEND=-10,9;CIPOS95=-1,3;CIEND95=-3,3;SU=8;PE=7;SR=1;ALG=PROD;AF=6.839e-05;NSAMP=2;MSQ=301.11;AC=2;AN=29246;NFAM=2
chr10	12078094	145274	N	<DEL>	1726.44	PASS	SVTYPE=DEL;POS=12078094;SVLEN=-4008;END=12082102;STRANDS=+-:72;CIPOS=-10,7;CIEND=-10,4;CIPOS95=0,0;CIEND95=0,0;SU=72;PE=45;SR=27;ALG=PROD;AF=0.0001368;NSAMP=4;MSQ=431.61;AC=4;AN=29246;NFAM=4
chr10	12078172	145275	N	<DEL>	134.82	PASS	SVTYPE=DEL;POS=12078172;SVLEN=-124;END=12078296;STRANDS=+-:5;CIPOS=-10,9;CIEND=-10,9;CIPOS95=0,0;CIEND95=0,0;SU=5;PE=0;SR=5;ALG=PROD;AF=3.419e-05;NSAMP=1;MSQ=134.82;AC=1;AN=29246;NFAM=1
chr10	12080663	145276	N	<DEL>	422.28	PASS	SVTYPE=DEL;POS=12080663;SVLEN=-12021;END=12092684;STRANDS=+-:16;IMPRECISE;CIPOS=-5,287;CIEND=-266,9;CIPOS95=0,66;CIEND95=-56,2;SU=16;PE=16;SR=0;ALG=PROD;AF=6.839e-05;NSAMP=2;MSQ=211.14;AC=2;AN=29246;NFAM=2
chr10	12083725	548661_2	N	[chr10:12001951[N	446.03	PASS	SVTYPE=BND;POS=12083725;STRANDS=--:31;CIPOS=-3,1;CIEND=-7,9;CIPOS95=0,0;CIEND95=0,0;MATEID=548661_1;EVENT=548661;SECONDARY;SU=31;PE=21;SR=10;ALG=PROD;AF=3.419e-05;NSAMP=1;MSQ=446.03;AC=1;AN=29246;NFAM=1
chr10	12085581	83360_2	N	N[chr5:112938016[	119.66	LOW	SVTYPE=BND;POS=12085581;STRANDS=-+:5;IMPRECISE;CIPOS=-8,700;CIEND=-714,9;CIPOS95=0,158;CIEND95=-161,0;MATEID=83360_1;EVENT=83360;SECONDARY;SU=5;PE=5;SR=0;ALG=PROD;AF=3.419e-05;NSAMP=1;MSQ=119.66;AC=1;AN=29246;NFAM=1
chr10	12090480	18261_1	N	N]chr11:90938206]	9475.78	LOW	SVTYPE=BND;POS=12090480;STRANDS=++:481;CIPOS=-1,1;CIEND=-1,1;CIPOS95=0,0;CIEND95=0,0;MATEID=18261_2;EVENT=18261;SU=481;PE=0;SR=481;ALG=PROD;AF=0.007249;NSAMP=212;MSQ=29.33;AC=212;AN=29246;NFAM=211
chr10	12094499	145280_1	N	N[chr10:12094909[	548.79	LOW	SVTYPE=BND;POS=12094499;STRANDS=+-:5;CIPOS=-10,9;CIEND=-10,9;CIPOS95=0,0;CIEND95=0,0;MATEID=145280_2;EVENT=145280;SU=5;PE=0;SR=5;ALG=PROD;AF=0.0006839;NSAMP=20;MSQ=12.69;RECLASSIFIED;AC=20;AN=29246;NFAM=20
chr10	12094909	145280_2	N	]chr10:12094499]N	548.79	LOW	SVTYPE=BND;POS=12094499;STRANDS=+-:5;CIPOS=-10,9;CIEND=-10,9;CIPOS95=0,0;CIEND95=0,0;MATEID=145280_1;EVENT=145280;SECONDARY;SU=5;PE=0;SR=5;ALG=PROD;AF=0.0006839;NSAMP=20;MSQ=12.69;RECLASSIFIED;AC=20;AN=29246;NFAM=20
chr10	12095551	60075_2	N	[chr3:4997580[N	446.63	LOW	SVTYPE=BND;POS=12095551;STRANDS=--:17;IMPRECISE;CIPOS=-511,49;CIEND=-418,49;CIPOS95=-121,49;CIEND95=-88,49;MATEID=60075_1;EVENT=60075;SECONDARY;SU=17;PE=17;SR=0;ALG=SUM;AF=0.000171;NSAMP=5;MSQ=88.73;AC=5;AN=29246;NFAM=5
chr10	12095578	145281	N	<DEL>	1330.23	PASS	SVTYPE=DEL;POS=12095578;SVLEN=-25910;END=12121488;STRANDS=+-:63;CIPOS=-25,25;CIEND=-28,22;CIPOS95=0,0;CIEND95=0,0;SU=63;PE=50;SR=13;ALG=PROD;AF=3.419e-05;NSAMP=1;MSQ=278.47;AC=1;AN=29246;NFAM=1
chr10	12102422	461632_1	N	]chr10:125827005]N	45418.7	LOW	SVTYPE=BND;POS=12102422;STRANDS=-+:4;IMPRECISE;CIPOS=-10,8;CIEND=-9,9;CIPOS95=-1,0;CIEND95=-1,1;MATEID=461632_2;EVENT=461632;SU=4;PE=1;SR=3;ALG=PROD;AF=0.06213;NSAMP=1809;MSQ=14.04;RECLASSIFIED;AC=1817;AN=29246;NFAM=1780
chr10	12102865	145284	N	<DEL>	302.58	PASS	SVTYPE=DEL;POS=12102865;SVLEN=-1428;END=12104293;STRANDS=+-:17;CIPOS=-5,4;CIEND=-8,7;CIPOS95=0,0;CIEND95=0,0;SU=17;PE=11;SR=6;ALG=PROD;AF=3.419e-05;NSAMP=1;MSQ=302.58;AC=1;AN=29246;NFAM=1
chr10	12104996	145285	N	<DEL>	329.66	PASS	SVTYPE=DEL;POS=12104996;SVLEN=-6246;END=12111242;STRANDS=+-:12;IMPRECISE;CIPOS=-10,242;CIEND=-163,9;CIPOS95=-2,55;CIEND95=-38,3;SU=12;PE=12;SR=0;ALG=PROD;AF=3.419e-05;NSAMP=1;MSQ=329.63;AC=1;AN=29246;NFAM=1
chr10	12111360	145286	N	<DEL>	638.35	PASS	SVTYPE=DEL;POS=12111360;SVLEN=-3038;END=12114398;STRANDS=+-:25;IMPRECISE;CIPOS=-7,227;CIEND=-260,9;CIPOS95=0,50;CIEND95=-30,3;SU=25;PE=25;SR=0;ALG=PROD;AF=3.419e-05;NSAMP=1;MSQ=638.35;AC=1;AN=29246;NFAM=1
chr10	12115059	145287	N	<DEL>	374.53	PASS	SVTYPE=DEL;POS=12115059;SVLEN=-3485;END=12118544;STRANDS=+-:18;IMPRECISE;CIPOS=-10,236;CIEND=-258,6;CIPOS95=-2,50;CIEND95=-54,1;SU=18;PE=18;SR=0;ALG=PROD;AF=3.419e-05;NSAMP=1;MSQ=374.53;AC=1;AN=29246;NFAM=1
chr10	12118425	548666_1	N	N]chr10:12119503]	6.83	LOW	SVTYPE=BND;POS=12118425;STRANDS=++:4;IMPRECISE;CIPOS=-10,399;CIEND=-10,427;CIPOS95=-1,126;CIEND95=-1,137;MATEID=548666_2;EVENT=548666;SU=4;PE=4;SR=0;ALG=PROD;AF=3.419e-05;NSAMP=1;MSQ=6.83;AC=1;AN=29246;NFAM=1
chr10	12118785	92269_2	N	]chr6:88139086]N	44.64	LOW	SVTYPE=BND;POS=12118785;STRANDS=+-:4;IMPRECISE;CIPOS=-667,9;CIEND=-10,621;CIPOS95=-230,1;CIEND95=-1,203;MATEID=92269_1;EVENT=92269;SECONDARY;SU=4;PE=4;SR=0;ALG=PROD;AF=3.419e-05;NSAMP=1;MSQ=44.64;AC=1;AN=29246;NFAM=1
chr10	12119127	669_2	N	[chr1:167561722[N	268.31	LOW	SVTYPE=BND;POS=12119127;STRANDS=--:43;IMPRECISE;CIPOS=-87,12;CIEND=-520,9;CIPOS95=-34,12;CIEND95=-102,9;MATEID=669_1;EVENT=669;SECONDARY;SU=43;PE=43;SR=0;ALG=PROD;AF=0.0002735;NSAMP=8;MSQ=26.34;AC=8;AN=29246;NFAM=8
chr10	12119382	22653_1	N	N[chrX:143458855[	44.83	LOW	SVTYPE=BND;POS=12119382;STRANDS=+-:5;IMPRECISE;CIPOS=-10,479;CIEND=-494,9;CIPOS95=-2,82;CIEND95=-83,2;MATEID=22653_2;EVENT=22653;SU=5;PE=5;SR=0;ALG=PROD;AF=3.419e-05;NSAMP=1;MSQ=44.83;AC=1;AN=29246;NFAM=1
chr10	12119503	548666_2	N	N]chr10:12118425]	6.83	LOW	SVTYPE=BND;POS=12119503;STRANDS=++:4;IMPRECISE;CIPOS=-10,427;CIEND=-10,399;CIPOS95=-1,137;CIEND95=-1,126;MATEID=548666_1;EVENT=548666;SECONDARY;SU=4;PE=4;SR=0;ALG=PROD;AF=3.419e-05;NSAMP=1;MSQ=6.83;AC=1;AN=29246;NFAM=1
chr10	12119531	145290	N	<DEL>	275.53	PASS	SVTYPE=DEL;POS=12119531;SVLEN=-3018;END=12122549;STRANDS=+-:13;IMPRECISE;CIPOS=-30,384;CIEND=-397,29;CIPOS95=-30,71;CIEND95=-85,29;SU=13;PE=13;SR=0;ALG=PROD;AF=3.419e-05;NSAMP=1;MSQ=77.84;AC=1;AN=29246;NFAM=1
chr10	12121236	72957_2	N	N[chr4:69526133[	156.68	LOW	SVTYPE=BND;POS=12121236;STRANDS=-+:4;CIPOS=-9,8;CIEND=-9,8;CIPOS95=0,0;CIEND95=0,0;MATEID=72957_1;EVENT=72957;SECONDARY;SU=4;PE=0;SR=4;ALG=PROD;AF=0.0002735;NSAMP=8;MSQ=13.84;AC=8;AN=29246;NFAM=8
chr10	12131885	114219_2	N	N]chr9:35786982]	20348.6	LOW	SVTYPE=BND;POS=12131885;STRANDS=++:773;IMPRECISE;CIPOS=-20,176;CIEND=-7,394;CIPOS95=-4,4;CIEND95=-7,35;MATEID=114219_1;EVENT=114219;SECONDARY;SU=773;PE=773;SR=0;ALG=PROD;AF=0.01542;NSAMP=451;MSQ=24.45;AC=451;AN=29246;NFAM=447
chr10	12137125	145292_1	N	N[chr10:12137504[	418.02	LOW	SVTYPE=BND;POS=12137125;STRANDS=+-:15;CIPOS=-26,25;CIEND=-27,25;CIPOS95=0,0;CIEND95=0,0;MATEID=145292_2;EVENT=145292;SU=15;PE=0;SR=15;ALG=PROD;AF=0.0003761;NSAMP=11;MSQ=21.9;RECLASSIFIED;AC=11;AN=29246;NFAM=11
chr10	12137504	145292_2	N	]chr10:12137125]N	418.02	LOW	SVTYPE=BND;POS=12137125;STRANDS=+-:15;CIPOS=-27,25;CIEND=-26,25;CIPOS95=0,0;CIEND95=0,0;MATEID=145292_1;EVENT=145292;SECONDARY;SU=15;PE=0;SR=15;ALG=PROD;AF=0.0003761;NSAMP=11;MSQ=21.9;RECLASSIFIED;AC=11;AN=29246;NFAM=11
chr10	12142499	145293_1	N	N[chr10:12142898[	804.57	LOW	SVTYPE=BND;POS=12142499;STRANDS=+-:9;CIPOS=-10,9;CIEND=-10,9;CIPOS95=0,0;CIEND95=0,0;MATEID=145293_2;EVENT=145293;SU=9;PE=3;SR=6;ALG=PROD;AF=0.0006839;NSAMP=20;MSQ=37.73;RECLASSIFIED;AC=20;AN=29246;NFAM=20
chr10	12142898	145293_2	N	]chr10:12142499]N	804.57	LOW	SVTYPE=BND;POS=12142499;STRANDS=+-:9;CIPOS=-10,9;CIEND=-10,9;CIPOS95=0,0;CIEND95=0,0;MATEID=145293_1;EVENT=145293;SECONDARY;SU=9;PE=3;SR=6;ALG=PROD;AF=0.0006839;NSAMP=20;MSQ=37.73;RECLASSIFIED;AC=20;AN=29246;NFAM=20
chr10	12146540	108885_2	N	N[chr8:94180881[	9.36	LOW	SVTYPE=BND;POS=12146540;STRANDS=-+:4;IMPRECISE;CIPOS=-10,7;CIEND=-4,9;CIPOS95=-1,0;CIEND95=0,1;MATEID=108885_1;EVENT=108885;SECONDARY;SU=4;PE=0;SR=4;ALG=PROD;AF=3.419e-05;NSAMP=1;MSQ=9.36;AC=1;AN=29246;NFAM=1
chr10	12146806	145294	N	<DEL>	80.78	PASS	SVTYPE=DEL;POS=12146806;SVLEN=-1691;END=12148497;STRANDS=+-:6;IMPRECISE;CIPOS=-10,379;CIEND=-380,9;CIPOS95=-1,119;CIEND95=-96,2;SU=6;PE=6;SR=0;ALG=PROD;AF=3.419e-05;NSAMP=1;MSQ=80.78;AC=1;AN=29246;NFAM=1
chr10	12148229	145295_1	N	N[chr10:12148777[	125.14	LOW	SVTYPE=BND;POS=12148229;STRANDS=+-:8;CIPOS=-29,28;CIEND=-29,28;CIPOS95=0,0;CIEND95=0,0;MATEID=145295_2;EVENT=145295;SU=8;PE=0;SR=8;ALG=PROD;AF=3.419e-05;NSAMP=1;MSQ=9.3;RECLASSIFIED;AC=1;AN=29246;NFAM=1
chr10	12148546	20401_1	N	]chr16:68010052]N	4.64	LOW	SVTYPE=BND;POS=12148546;STRANDS=-+:4;IMPRECISE;CIPOS=-10,8;CIEND=-10,8;CIPOS95=-1,0;CIEND95=-1,0;MATEID=20401_2;EVENT=20401;SU=4;PE=0;SR=4;ALG=PROD;AF=3.419e-05;NSAMP=1;MSQ=4.64;AC=1;AN=29246;NFAM=1
chr10	12148777	145295_2	N	]chr10:12148229]N	125.14	LOW	SVTYPE=BND;POS=12148229;STRANDS=+-:8;CIPOS=-29,28;CIEND=-29,28;CIPOS95=0,0;CIEND95=0,0;MATEID=145295_1;EVENT=145295;SECONDARY;SU=8;PE=0;SR=8;ALG=PROD;AF=3.419e-05;NSAMP=1;MSQ=9.3;RECLASSIFIED;AC=1;AN=29246;NFAM=1
chr10	12150843	145297	N	<DEL>	148556	PASS	SVTYPE=DEL;POS=12150843;SVLEN=-512;END=12151355;STRANDS=+-:30;IMPRECISE;CIPOS=-10,9;CIEND=-10,9;CIPOS95=-3,3;CIEND95=-3,3;SU=30;PE=29;SR=1;ALG=PROD;AF=0.03031;NSAMP=839;MSQ=132.63;MEDGQR=2.48;Q10GQR=2.29;AC=870;AN=28700;NFAM=816
chr10	12151060	145298	N	<DEL>	352.52	PASS	SVTYPE=DEL;POS=12151060;SVLEN=-1263;END=12152323;STRANDS=+-:10;IMPRECISE;CIPOS=-10,305;CIEND=-529,9;CIPOS95=-3,58;CIEND95=-122,0;SU=10;PE=10;SR=0;ALG=PROD;AF=0.0003077;NSAMP=9;MSQ=35.51;AC=9;AN=29246;NFAM=9
chr10	12152358	145300	N	<DEL>	2742.28	PASS	SVTYPE=DEL;POS=12152358;SVLEN=-1486;END=12153844;STRANDS=+-:111;CIPOS=-4,5;CIEND=-9,3;CIPOS95=0,0;CIEND95=0,0;SU=111;PE=72;SR=39;ALG=PROD;AF=0.000171;NSAMP=5;MSQ=548.46;AC=5;AN=29246;NFAM=5
chr10	12171687	101303_2	N	[chr7:139501998[N	347.41	LOW	SVTYPE=BND;POS=12171687;STRANDS=--:5;CIPOS=-10,9;CIEND=-10,9;CIPOS95=0,0;CIEND95=0,0;MATEID=101303_1;EVENT=101303;SECONDARY;SU=5;PE=0;SR=5;ALG=PROD;AF=0.0004103;NSAMP=12;MSQ=25.9;AC=12;AN=29246;NFAM=12
chr10	12175607	22090_1	N	N]chr22:41835229]	836075	LOW	SVTYPE=BND;POS=12175607;STRANDS=++:8;CIPOS=-29,28;CIEND=-29,28;CIPOS95=0,0;CIEND95=0,0;MATEID=22090_2;EVENT=22090;SU=8;PE=0;SR=8;ALG=PROD;AF=0.2635;NSAMP=7707;MSQ=67.46;AC=7707;AN=29246;NFAM=7244
chr10	12176173	145301	N	<DEL>	1267.55	PASS	SVTYPE=DEL;POS=12176173;SVLEN=-1225;END=12177398;STRANDS=+-:25;IMPRECISE;CIPOS=-30,241;CIEND=-446,29;CIPOS95=-25,25;CIEND95=-28,28;SU=25;PE=25;SR=0;ALG=PROD;AF=0.0001368;NSAMP=4;MSQ=271.96;AC=4;AN=29246;NFAM=4
chr10	12176993	461634_1	N	]chr10:12177498]N	571.23	LOW	SVTYPE=BND;POS=12176993;STRANDS=-+:8;IMPRECISE;CIPOS=-474,9;CIEND=-10,411;CIPOS95=-119,2;CIEND95=-2,108;MATEID=461634_2;EVENT=461634;SU=8;PE=8;SR=0;ALG=PROD;AF=0.001026;NSAMP=30;MSQ=11.58;RECLASSIFIED;AC=30;AN=29246;NFAM=30
chr10	12177487	145302	N	<DEL>	44.77	PASS	SVTYPE=DEL;POS=12177487;SVLEN=-10586;END=12188073;STRANDS=+-:4;IMPRECISE;CIPOS=-10,367;CIEND=-386,9;CIPOS95=-2,109;CIEND95=-141,1;SU=4;PE=4;SR=0;ALG=PROD;AF=3.419e-05;NSAMP=1;MSQ=44.77;AC=1;AN=29246;NFAM=1
chr10	12177498	461634_2	N	N[chr10:12176993[	571.23	LOW	SVTYPE=BND;POS=12176993;STRANDS=-+:8;IMPRECISE;CIPOS=-10,411;CIEND=-474,9;CIPOS95=-2,108;CIEND95=-119,2;MATEID=461634_1;EVENT=461634;SECONDARY;SU=8;PE=8;SR=0;ALG=PROD;AF=0.001026;NSAMP=30;MSQ=11.58;RECLASSIFIED;AC=30;AN=29246;NFAM=30
chr10	12192311	145303	N	<DEL>	2261.65	PASS	SVTYPE=DEL;POS=12192311;SVLEN=-518;END=12192829;STRANDS=+-:68;CIPOS=-26,31;CIEND=-10,9;CIPOS95=0,0;CIEND95=0,0;SU=68;PE=45;SR=23;ALG=PROD;AF=6.93e-05;NSAMP=2;MSQ=208.18;AC=2;AN=28858;NFAM=2
chr10	12205009	41710_2	N	N[chr2:160535842[	752242	LOW	SVTYPE=BND;POS=12205009;STRANDS=-+:4;IMPRECISE;CIPOS=-10,8;CIEND=-9,9;CIPOS95=-1,1;CIEND95=-1,1;MATEID=41710_1;EVENT=41710;SECONDARY;SU=4;PE=1;SR=3;ALG=PROD;AF=0.2573;NSAMP=6332;MSQ=74.64;AC=7526;AN=29246;NFAM=6013
chr10	12214131	18695_1	N	[chr11:85631142[N	7817.49	LOW	SVTYPE=BND;POS=12214131;STRANDS=--:720;IMPRECISE;CIPOS=-221,4;CIEND=-113,4;CIPOS95=-3,3;CIEND95=-1,1;MATEID=18695_2;EVENT=18695;SU=720;PE=720;SR=0;ALG=PROD;AF=0.001436;NSAMP=42;MSQ=136.48;AC=42;AN=29246;NFAM=42
chr10	12214132	18694_1	N	[chr11:85628603[N	7591.68	LOW	SVTYPE=BND;POS=12214132;STRANDS=--:1100;CIPOS=-1,0;CIEND=-1,0;CIPOS95=0,0;CIEND95=0,0;MATEID=18694_2;EVENT=18694;SU=1100;PE=395;SR=705;ALG=PROD;AF=0.001778;NSAMP=52;MSQ=118.36;AC=52;AN=29246;NFAM=51
chr10	12214149	18262_1	N	N]chr11:85636506]	18700.1	PASS	SVTYPE=BND;POS=12214149;STRANDS=++:1037;IMPRECISE;CIPOS=-3,124;CIEND=-9,24;CIPOS95=-1,1;CIEND95=-2,2;MATEID=18262_2;EVENT=18262;SU=1037;PE=1037;SR=0;ALG=PROD;AF=0.001949;NSAMP=57;MSQ=239.71;AC=57;AN=29246;NFAM=55
chr10	12241689	145305	N	<DEL>	536.53	PASS	SVTYPE=DEL;POS=12241689;SVLEN=-4338;END=12246027;STRANDS=+-:23;CIPOS=-4,3;CIEND=-5,9;CIPOS95=0,0;CIEND95=0,0;SU=23;PE=15;SR=8;ALG=PROD;AF=3.419e-05;NSAMP=1;MSQ=536.53;AC=1;AN=29246;NFAM=1
chr10	12246908	145307	N	<DEL>	2.88395e+06	PASS	SVTYPE=DEL;POS=12246908;SVLEN=-354;END=12247262;STRANDS=+-:45;IMPRECISE;CIPOS=-60,78;CIEND=-100,49;CIPOS95=-49,49;CIEND95=-51,49;SU=45;PE=34;SR=11;ALG=SUM;AF=0.276;NSAMP=2204;MSQ=124.2;RETAINED;MEDGQR=1.62;Q10GQR=0.54;AC=2274;AN=8238;NFAM=2171
chr10	12246966	145310	N	<DEL>	534069	PASS	SVTYPE=DEL;POS=12246966;SVLEN=-546;END=12247512;STRANDS=+-:6;IMPRECISE;CIPOS=-30,29;CIEND=-30,29;CIPOS95=-3,3;CIEND95=-3,3;SU=6;PE=5;SR=1;ALG=PROD;AF=0.1624;NSAMP=4734;MSQ=54.09;RETAINED;MEDGQR=1.13;Q10GQR=0.37;AC=4734;AN=29146;NFAM=4461
chr10	12247197	145313	N	<DEL>	3.12607e+06	PASS	SVTYPE=DEL;POS=12247197;SVLEN=-307;END=12247504;STRANDS=+-:17;IMPRECISE;CIPOS=-10,9;CIEND=-21,7;CIPOS95=0,0;CIEND95=-1,1;SU=17;PE=13;SR=4;ALG=PROD;AF=0.2178;NSAMP=149;MSQ=94.81;MEDGQR=1.8;Q10GQR=0.86;AC=166;AN=762;NFAM=148
chr10	12248381	461635	N	<DUP>	128.99	PASS	SVTYPE=DUP;POS=12248381;SVLEN=3848;END=12252229;STRANDS=-+:13;IMPRECISE;CIPOS=-483,9;CIEND=-10,311;CIPOS95=-59,0;CIEND95=-3,46;SU=13;PE=13;SR=0;ALG=PROD;AF=3.419e-05;NSAMP=1;MSQ=128.54;AC=1;AN=29246;NFAM=1
chr10	12248787	145315_1	N	N[chr10:12249238[	183.82	LOW	SVTYPE=BND;POS=12248787;STRANDS=+-:5;CIPOS=-10,9;CIEND=-10,9;CIPOS95=0,0;CIEND95=0,0;MATEID=145315_2;EVENT=145315;SU=5;PE=0;SR=5;ALG=PROD;AF=0.0003761;NSAMP=11;MSQ=13.69;RECLASSIFIED;AC=11;AN=29246;NFAM=11
chr10	12249238	145315_2	N	]chr10:12248787]N	183.82	LOW	SVTYPE=BND;POS=12248787;STRANDS=+-:5;CIPOS=-10,9;CIEND=-10,9;CIPOS95=0,0;CIEND95=0,0;MATEID=145315_1;EVENT=145315;SECONDARY;SU=5;PE=0;SR=5;ALG=PROD;AF=0.0003761;NSAMP=11;MSQ=13.69;RECLASSIFIED;AC=11;AN=29246;NFAM=11
chr10	12250767	145316	N	<DEL>	647.31	PASS	SVTYPE=DEL;POS=12250767;SVLEN=-51900;END=12302667;STRANDS=+-:24;CIPOS=-10,9;CIEND=-10,9;CIPOS95=0,0;CIEND95=0,0;SU=24;PE=16;SR=8;ALG=PROD;AF=3.419e-05;NSAMP=1;MSQ=647.31;AC=1;AN=29246;NFAM=1
chr10	12250913	145317	N	<DEL>	1241.65	PASS	SVTYPE=DEL;POS=12250913;SVLEN=-535;END=12251448;STRANDS=+-:45;CIPOS=-25,23;CIEND=-30,24;CIPOS95=0,0;CIEND95=0,0;SU=45;PE=25;SR=20;ALG=PROD;AF=6.839e-05;NSAMP=2;MSQ=428.46;AC=2;AN=29246;NFAM=2
chr10	12254170	145318	N	<DEL>	51352.8	PASS	SVTYPE=DEL;POS=12254170;SVLEN=-1407;END=12255577;STRANDS=+-:2722;IMPRECISE;CIPOS=-38,68;CIEND=-75,4;CIPOS95=0,0;CIEND95=-1,1;SU=2722;PE=2722;SR=0;ALG=PROD;AF=0.009266;NSAMP=266;MSQ=154.69;AC=271;AN=29246;NFAM=263
chr10	12255670	145319_1	N	N[chr10:12267058[	3418.97	PASS	SVTYPE=BND;POS=12255670;STRANDS=+-:142;IMPRECISE;CIPOS=-10,239;CIEND=-248,18;CIPOS95=-6,6;CIEND95=-9,9;MATEID=145319_2;EVENT=145319;SU=142;PE=142;SR=0;ALG=PROD;AF=0.0002052;NSAMP=6;MSQ=224.14;RECLASSIFIED;AC=6;AN=29246;NFAM=6
chr10	12256807	461636	N	<DUP>	227.45	PASS	SVTYPE=DUP;POS=12256807;SVLEN=4643;END=12261450;STRANDS=-+:24;CIPOS=-10,9;CIEND=-10,9;CIPOS95=0,0;CIEND95=0,0;SU=24;PE=11;SR=13;ALG=PROD;AF=3.419e-05;NSAMP=1;MSQ=227.17;AC=1;AN=29246;NFAM=1
chr10	12257810	461637_1	N	]chr10:12258701]N	98.54	LOW	SVTYPE=BND;POS=12257810;STRANDS=-+:9;IMPRECISE;CIPOS=-495,8;CIEND=-10,419;CIPOS95=-92,0;CIEND95=-1,71;MATEID=461637_2;EVENT=461637;SU=9;PE=9;SR=0;ALG=PROD;AF=3.419e-05;NSAMP=1;MSQ=84.41;RECLASSIFIED;AC=1;AN=29246;NFAM=1
chr10	12258701	461637_2	N	N[chr10:12257810[	98.54	LOW	SVTYPE=BND;POS=12257810;STRANDS=-+:9;IMPRECISE;CIPOS=-10,419;CIEND=-495,8;CIPOS95=-1,71;CIEND95=-92,0;MATEID=461637_1;EVENT=461637;SECONDARY;SU=9;PE=9;SR=0;ALG=PROD;AF=3.419e-05;NSAMP=1;MSQ=84.41;RECLASSIFIED;AC=1;AN=29246;NFAM=1
chr10	12261242	145321	N	<DEL>	164.69	PASS	SVTYPE=DEL;POS=12261242;SVLEN=-11314;END=12272556;STRANDS=+-:11;IMPRECISE;CIPOS=-10,230;CIEND=-298,9;CIPOS95=-3,50;CIEND95=-45,3;SU=11;PE=11;SR=0;ALG=PROD;AF=3.419e-05;NSAMP=1;MSQ=164.69;AC=1;AN=29246;NFAM=1
chr10	12261721	145322_1	N	N[chr10:12262035[	2715.57	LOW	SVTYPE=BND;POS=12261721;STRANDS=+-:38;CIPOS=-9,8;CIEND=-29,8;CIPOS95=0,0;CIEND95=0,0;MATEID=145322_2;EVENT=145322;SU=38;PE=0;SR=38;ALG=PROD;AF=0.002941;NSAMP=86;MSQ=25.87;RECLASSIFIED;AC=86;AN=29246;NFAM=86
chr10	12262035	145322_2	N	]chr10:12261721]N	2715.57	LOW	SVTYPE=BND;POS=12261721;STRANDS=+-:38;CIPOS=-29,8;CIEND=-9,8;CIPOS95=0,0;CIEND95=0,0;MATEID=145322_1;EVENT=145322;SECONDARY;SU=38;PE=0;SR=38;ALG=PROD;AF=0.002941;NSAMP=86;MSQ=25.87;RECLASSIFIED;AC=86;AN=29246;NFAM=86
chr10	12264068	548668_1	N	N]chr10:12264887]	317.74	PASS	SVTYPE=BND;POS=12264068;STRANDS=++:15;IMPRECISE;CIPOS=-8,197;CIEND=-10,81;CIPOS95=0,47;CIEND95=-3,25;MATEID=548668_2;EVENT=548668;SU=15;PE=15;SR=0;ALG=PROD;AF=3.419e-05;NSAMP=1;MSQ=317.74;AC=1;AN=29246;NFAM=1
chr10	12264179	461638_1	N	]chr10:12265118]N	198.54	LOW	SVTYPE=BND;POS=12264179;STRANDS=-+:16;CIPOS=-10,9;CIEND=-4,3;CIPOS95=0,0;CIEND95=0,0;MATEID=461638_2;EVENT=461638;SU=16;PE=8;SR=8;ALG=PROD;AF=3.419e-05;NSAMP=1;MSQ=198.33;RECLASSIFIED;AC=1;AN=29246;NFAM=1
chr10	12264887	548668_2	N	N]chr10:12264068]	317.74	PASS	SVTYPE=BND;POS=12264887;STRANDS=++:15;IMPRECISE;CIPOS=-10,81;CIEND=-8,197;CIPOS95=-3,25;CIEND95=0,47;MATEID=548668_1;EVENT=548668;SECONDARY;SU=15;PE=15;SR=0;ALG=PROD;AF=3.419e-05;NSAMP=1;MSQ=317.74;AC=1;AN=29246;NFAM=1
chr10	12264956	548669_1	N	[chr10:12266162[N	140.83	LOW	SVTYPE=BND;POS=12264956;STRANDS=--:7;IMPRECISE;CIPOS=-471,9;CIEND=-375,9;CIPOS95=-125,1;CIEND95=-118,1;MATEID=548669_2;EVENT=548669;SU=7;PE=7;SR=0;ALG=PROD;AF=3.419e-05;NSAMP=1;MSQ=140.83;AC=1;AN=29246;NFAM=1
chr10	12265118	461638_2	N	N[chr10:12264179[	198.54	LOW	SVTYPE=BND;POS=12264179;STRANDS=-+:16;CIPOS=-4,3;CIEND=-10,9;CIPOS95=0,0;CIEND95=0,0;MATEID=461638_1;EVENT=461638;SECONDARY;SU=16;PE=8;SR=8;ALG=PROD;AF=3.419e-05;NSAMP=1;MSQ=198.33;RECLASSIFIED;AC=1;AN=29246;NFAM=1
chr10	12266162	548669_2	N	[chr10:12264956[N	140.83	LOW	SVTYPE=BND;POS=12266162;STRANDS=--:7;IMPRECISE;CIPOS=-375,9;CIEND=-471,9;CIPOS95=-118,1;CIEND95=-125,1;MATEID=548669_1;EVENT=548669;SECONDARY;SU=7;PE=7;SR=0;ALG=PROD;AF=3.419e-05;NSAMP=1;MSQ=140.83;AC=1;AN=29246;NFAM=1
chr10	12267058	145319_2	N	]chr10:12255670]N	3418.97	PASS	SVTYPE=BND;POS=12255670;STRANDS=+-:142;IMPRECISE;CIPOS=-248,18;CIEND=-10,239;CIPOS95=-9,9;CIEND95=-6,6;MATEID=145319_1;EVENT=145319;SECONDARY;SU=142;PE=142;SR=0;ALG=PROD;AF=0.0002052;NSAMP=6;MSQ=224.14;RECLASSIFIED;AC=6;AN=29246;NFAM=6
chr10	12268229	145324	N	<DEL>	299.57	PASS	SVTYPE=DEL;POS=12268229;SVLEN=-8716;END=12276945;STRANDS=+-:15;IMPRECISE;CIPOS=-6,290;CIEND=-445,9;CIPOS95=0,61;CIEND95=-36,3;SU=15;PE=15;SR=0;ALG=PROD;AF=3.419e-05;NSAMP=1;MSQ=299.57;AC=1;AN=29246;NFAM=1
chr10	12268245	145323	N	<DEL>	128.49	PASS	SVTYPE=DEL;POS=12268245;SVLEN=-1666;END=12269911;STRANDS=+-:10;IMPRECISE;CIPOS=-10,322;CIEND=-296,9;CIPOS95=-1,86;CIEND95=-72,2;SU=10;PE=10;SR=0;ALG=PROD;AF=3.419e-05;NSAMP=1;MSQ=128.49;AC=1;AN=29246;NFAM=1
chr10	12269977	145325	N	<DEL>	161.81	PASS	SVTYPE=DEL;POS=12269977;SVLEN=-2571;END=12272548;STRANDS=+-:9;IMPRECISE;CIPOS=-10,289;CIEND=-506,9;CIPOS95=-2,67;CIEND95=-71,2;SU=9;PE=9;SR=0;ALG=PROD;AF=3.419e-05;NSAMP=1;MSQ=161.81;AC=1;AN=29246;NFAM=1
chr10	12270421	145327_1	N	N[chr10:12270736[	779.08	LOW	SVTYPE=BND;POS=12270421;STRANDS=+-:115;CIPOS=-5,6;CIEND=-5,4;CIPOS95=0,0;CIEND95=0,0;MATEID=145327_2;EVENT=145327;SU=115;PE=0;SR=115;ALG=PROD;AF=0.0003761;NSAMP=11;MSQ=12.26;RECLASSIFIED;AC=11;AN=29246;NFAM=11
chr10	12270736	145327_2	N	]chr10:12270421]N	779.08	LOW	SVTYPE=BND;POS=12270421;STRANDS=+-:115;CIPOS=-5,4;CIEND=-5,6;CIPOS95=0,0;CIEND95=0,0;MATEID=145327_1;EVENT=145327;SECONDARY;SU=115;PE=0;SR=115;ALG=PROD;AF=0.0003761;NSAMP=11;MSQ=12.26;RECLASSIFIED;AC=11;AN=29246;NFAM=11
chr10	12273427	548671_1	N	N]chr10:12277271]	141.05	LOW	SVTYPE=BND;POS=12273427;STRANDS=++:12;IMPRECISE;CIPOS=-30,244;CIEND=-30,445;CIPOS95=-30,47;CIEND95=-30,93;MATEID=548671_2;EVENT=548671;SU=12;PE=12;SR=0;ALG=PROD;AF=0.0001368;NSAMP=4;MSQ=9.09;AC=4;AN=29246;NFAM=4
chr10	12273562	548670_1	N	[chr10:12277043[N	376.84	LOW	SVTYPE=BND;POS=12273562;STRANDS=--:35;IMPRECISE;CIPOS=-550,90;CIEND=-605,48;CIPOS95=-98,90;CIEND95=-143,48;MATEID=548670_2;EVENT=548670;SU=35;PE=34;SR=1;ALG=SUM;AF=0.0001026;NSAMP=3;MSQ=89.7;AC=3;AN=29246;NFAM=3
chr10	12274064	92593_2	N	[chr6:124616419[N	16032.7	LOW	SVTYPE=BND;POS=12274064;STRANDS=--:8;CIPOS=-29,28;CIEND=-29,28;CIPOS95=0,0;CIEND95=0,0;MATEID=92593_1;EVENT=92593;SECONDARY;SU=8;PE=0;SR=8;ALG=PROD;AF=0.00465;NSAMP=136;MSQ=117.61;AC=136;AN=29246;NFAM=136
chr10	12275494	145328_1	N	N[chr10:13424892[	295.28	LOW	SVTYPE=BND;POS=12275494;STRANDS=+-:19;CIPOS=-24,23;CIEND=-24,23;CIPOS95=0,0;CIEND95=0,0;MATEID=145328_2;EVENT=145328;SU=19;PE=9;SR=10;ALG=PROD;AF=6.839e-05;NSAMP=2;MSQ=147.64;RECLASSIFIED;AC=2;AN=29246;NFAM=2
chr10	12276437	145329_1	N	N[chr10:12281121[	7462.83	PASS	SVTYPE=BND;POS=12276437;STRANDS=+-:330;CIPOS=-3,2;CIEND=-4,1;CIPOS95=0,0;CIEND95=0,0;MATEID=145329_2;EVENT=145329;SU=330;PE=216;SR=114;ALG=PROD;AF=3.419e-05;NSAMP=1;MSQ=281.67;RECLASSIFIED;AC=1;AN=29246;NFAM=1
chr10	12277043	548670_2	N	[chr10:12273562[N	376.84	LOW	SVTYPE=BND;POS=12277043;STRANDS=--:35;IMPRECISE;CIPOS=-605,48;CIEND=-550,90;CIPOS95=-143,48;CIEND95=-98,90;MATEID=548670_1;EVENT=548670;SECONDARY;SU=35;PE=34;SR=1;ALG=SUM;AF=0.0001026;NSAMP=3;MSQ=89.7;AC=3;AN=29246;NFAM=3
chr10	12277271	548671_2	N	N]chr10:12273427]	141.05	LOW	SVTYPE=BND;POS=12277271;STRANDS=++:12;IMPRECISE;CIPOS=-30,445;CIEND=-30,244;CIPOS95=-30,93;CIEND95=-30,47;MATEID=548671_1;EVENT=548671;SECONDARY;SU=12;PE=12;SR=0;ALG=PROD;AF=0.0001368;NSAMP=4;MSQ=9.09;AC=4;AN=29246;NFAM=4
chr10	12279270	145330	N	<DEL>	2956.63	PASS	SVTYPE=DEL;POS=12279270;SVLEN=-570;END=12279840;STRANDS=+-:124;CIPOS=-7,9;CIEND=-8,6;CIPOS95=0,0;CIEND95=0,0;SU=124;PE=98;SR=26;ALG=PROD;AF=0.0002054;NSAMP=6;MSQ=478.94;AC=6;AN=29216;NFAM=6
chr10	12281121	145329_2	N	]chr10:12276437]N	7462.83	PASS	SVTYPE=BND;POS=12276437;STRANDS=+-:330;CIPOS=-4,1;CIEND=-3,2;CIPOS95=0,0;CIEND95=0,0;MATEID=145329_1;EVENT=145329;SECONDARY;SU=330;PE=216;SR=114;ALG=PROD;AF=3.419e-05;NSAMP=1;MSQ=281.67;RECLASSIFIED;AC=1;AN=29246;NFAM=1
chr10	12281272	20306_1	N	[chr16:29018839[N	284.85	LOW	SVTYPE=BND;POS=12281272;STRANDS=--:34;CIPOS=-9,8;CIEND=-9,8;CIPOS95=0,0;CIEND95=0,0;MATEID=20306_2;EVENT=20306;SU=34;PE=0;SR=34;ALG=PROD;AF=0.0003761;NSAMP=11;MSQ=17.08;AC=11;AN=29246;NFAM=11
chr10	12283404	145331	N	<DEL>	356.75	PASS	SVTYPE=DEL;POS=12283404;SVLEN=-8369;END=12291773;STRANDS=+-:14;CIPOS=-10,9;CIEND=-10,9;CIPOS95=0,0;CIEND95=0,0;SU=14;PE=10;SR=4;ALG=PROD;AF=3.419e-05;NSAMP=1;MSQ=356.75;AC=1;AN=29246;NFAM=1
chr10	12286369	145332	N	<DEL>	647.31	PASS	SVTYPE=DEL;POS=12286369;SVLEN=-6821;END=12293190;STRANDS=+-:23;CIPOS=-30,24;CIEND=-28,25;CIPOS95=0,0;CIEND95=0,0;SU=23;PE=15;SR=8;ALG=PROD;AF=6.839e-05;NSAMP=2;MSQ=323.65;AC=2;AN=29246;NFAM=2
chr10	12288164	461639	N	<DUP>	154.02	PASS	SVTYPE=DUP;POS=12288164;SVLEN=722;END=12288886;STRANDS=-+:11;IMPRECISE;CIPOS=-213,9;CIEND=-10,261;CIPOS95=-30,3;CIEND95=-1,58;SU=11;PE=11;SR=0;ALG=PROD;AF=0.0001026;NSAMP=3;MSQ=40.28;AC=3;AN=29246;NFAM=3
chr10	12288214	461624_2	N	N[chr10:11985355[	14.25	LOW	SVTYPE=BND;POS=11985355;STRANDS=-+:4;IMPRECISE;CIPOS=-10,368;CIEND=-663,9;CIPOS95=-3,97;CIEND95=-151,2;MATEID=461624_1;EVENT=461624;SECONDARY;SU=4;PE=4;SR=0;ALG=PROD;AF=6.839e-05;NSAMP=2;MSQ=7.09;RECLASSIFIED;AC=2;AN=29246;NFAM=2
chr10	12289718	548673	N	<INV>	45.26	LOW	SVTYPE=INV;POS=12289718;SVLEN=1371;END=12291089;STRANDS=++:1,--:3;IMPRECISE;CIPOS=-169,9;CIEND=-142,9;CIPOS95=-111,2;CIEND95=-114,1;SU=4;PE=4;SR=0;ALG=PROD;AF=6.839e-05;NSAMP=2;MSQ=15.29;AC=2;AN=29246;NFAM=2
chr10	12289728	548672	N	<INV>	212369	LOW	SVTYPE=INV;POS=12289728;SVLEN=950;END=12290678;STRANDS=++:3,--:1;IMPRECISE;CIPOS=-9,0;CIEND=0,8;CIPOS95=-9,0;CIEND95=0,1;SU=4;PE=1;SR=3;ALG=PROD;AF=0.1342;NSAMP=3775;MSQ=29.3;AC=3926;AN=29246;NFAM=3532
chr10	12290677	262_2	N	N[chr1:205341653[	69201.4	LOW	SVTYPE=BND;POS=12290677;STRANDS=-+:226;CIPOS=-3,3;CIEND=-3,3;CIPOS95=0,0;CIEND95=0,0;MATEID=262_1;EVENT=262;SECONDARY;SU=226;PE=0;SR=226;ALG=PROD;AF=0.06363;NSAMP=1062;MSQ=36.61;AC=1861;AN=29246;NFAM=1038
chr10	12292073	145333_1	N	N[chr10:12299040[	17521.7	LOW	SVTYPE=BND;POS=12292073;STRANDS=+-:41;CIPOS=-24,29;CIEND=-30,23;CIPOS95=0,0;CIEND95=0,0;MATEID=145333_2;EVENT=145333;SU=41;PE=37;SR=4;ALG=PROD;AF=0.01057;NSAMP=309;MSQ=38.05;RECLASSIFIED;AC=309;AN=29246;NFAM=307
chr10	12293084	42129_2	N	[chr2:44372714[N	14.61	LOW	SVTYPE=BND;POS=12293084;STRANDS=--:7;IMPRECISE;CIPOS=-363,9;CIEND=-491,9;CIPOS95=-104,2;CIEND95=-141,0;MATEID=42129_1;EVENT=42129;SECONDARY;SU=7;PE=7;SR=0;ALG=PROD;AF=3.419e-05;NSAMP=1;MSQ=14.61;AC=1;AN=29246;NFAM=1
chr10	12293099	41445_2	N	N]chr2:44460314]	170.51	LOW	SVTYPE=BND;POS=12293099;STRANDS=++:12;IMPRECISE;CIPOS=-5,313;CIEND=-10,439;CIPOS95=0,104;CIEND95=0,104;MATEID=41445_1;EVENT=41445;SECONDARY;SU=12;PE=12;SR=0;ALG=PROD;AF=3.419e-05;NSAMP=1;MSQ=170.51;AC=1;AN=29246;NFAM=1
chr10	12294116	145334	N	<DEL>	859.64	PASS	SVTYPE=DEL;POS=12294116;SVLEN=-987;END=12295103;STRANDS=+-:22;IMPRECISE;CIPOS=-30,29;CIEND=-30,22;CIPOS95=-2,2;CIEND95=-8,8;SU=22;PE=21;SR=1;ALG=PROD;AF=3.419e-05;NSAMP=1;MSQ=380.54;AC=1;AN=29246;NFAM=1
chr10	12294993	145335	N	<DEL>	590.19	PASS	SVTYPE=DEL;POS=12294993;SVLEN=-9637;END=12304630;STRANDS=+-:18;IMPRECISE;CIPOS=-30,281;CIEND=-240,29;CIPOS95=-30,48;CIEND95=-38,29;SU=18;PE=18;SR=0;ALG=PROD;AF=3.419e-05;NSAMP=1;MSQ=224.68;AC=1;AN=29246;NFAM=1
chr10	12295067	461641	N	<DUP>	108.92	PASS	SVTYPE=DUP;POS=12295067;SVLEN=50905;END=12345972;STRANDS=-+:13;IMPRECISE;CIPOS=-404,9;CIEND=-10,261;CIPOS95=-64,2;CIEND95=-3,49;SU=13;PE=13;SR=0;ALG=PROD;AF=3.419e-05;NSAMP=1;MSQ=108.15;AC=1;AN=29246;NFAM=1
chr10	12295906	145336_1	N	N[chr10:12296292[	428.89	LOW	SVTYPE=BND;POS=12295906;STRANDS=+-:4;CIPOS=-9,8;CIEND=-9,8;CIPOS95=0,0;CIEND95=0,0;MATEID=145336_2;EVENT=145336;SU=4;PE=0;SR=4;ALG=PROD;AF=0.0005471;NSAMP=16;MSQ=19.35;RECLASSIFIED;AC=16;AN=29246;NFAM=16
chr10	12296068	145337_1	N	N[chr10:12296479[	258.03	LOW	SVTYPE=BND;POS=12296068;STRANDS=+-:4;CIPOS=-9,8;CIEND=-9,8;CIPOS95=0,0;CIEND95=0,0;MATEID=145337_2;EVENT=145337;SU=4;PE=0;SR=4;ALG=PROD;AF=0.0004103;NSAMP=12;MSQ=16.78;RECLASSIFIED;AC=12;AN=29246;NFAM=12
chr10	12296292	145336_2	N	]chr10:12295906]N	428.89	LOW	SVTYPE=BND;POS=12295906;STRANDS=+-:4;CIPOS=-9,8;CIEND=-9,8;CIPOS95=0,0;CIEND95=0,0;MATEID=145336_1;EVENT=145336;SECONDARY;SU=4;PE=0;SR=4;ALG=PROD;AF=0.0005471;NSAMP=16;MSQ=19.35;RECLASSIFIED;AC=16;AN=29246;NFAM=16
chr10	12296479	145337_2	N	]chr10:12296068]N	258.03	LOW	SVTYPE=BND;POS=12296068;STRANDS=+-:4;CIPOS=-9,8;CIEND=-9,8;CIPOS95=0,0;CIEND95=0,0;MATEID=145337_1;EVENT=145337;SECONDARY;SU=4;PE=0;SR=4;ALG=PROD;AF=0.0004103;NSAMP=12;MSQ=16.78;RECLASSIFIED;AC=12;AN=29246;NFAM=12
chr10	12299040	145333_2	N	]chr10:12292073]N	17521.7	LOW	SVTYPE=BND;POS=12292073;STRANDS=+-:41;CIPOS=-30,23;CIEND=-24,29;CIPOS95=0,0;CIEND95=0,0;MATEID=145333_1;EVENT=145333;SECONDARY;SU=41;PE=37;SR=4;ALG=PROD;AF=0.01057;NSAMP=309;MSQ=38.05;RECLASSIFIED;AC=309;AN=29246;NFAM=307
chr10	12299338	145339	N	<DEL>	921.67	PASS	SVTYPE=DEL;POS=12299338;SVLEN=-1189;END=12300527;STRANDS=+-:37;IMPRECISE;CIPOS=-30,23;CIEND=-30,29;CIPOS95=-2,2;CIEND95=-2,2;SU=37;PE=36;SR=1;ALG=PROD;AF=6.839e-05;NSAMP=2;MSQ=458.6;AC=2;AN=29246;NFAM=2
chr10	12302367	145340_1	N	N[chr10:12302655[	6865.37	LOW	SVTYPE=BND;POS=12302367;STRANDS=+-:32;CIPOS=0,19;CIEND=-10,9;CIPOS95=0,0;CIEND95=0,0;MATEID=145340_2;EVENT=145340;SU=32;PE=23;SR=9;ALG=PROD;AF=0.001094;NSAMP=32;MSQ=182.2;RECLASSIFIED;AC=32;AN=29246;NFAM=31
chr10	12302655	145340_2	N	]chr10:12302367]N	6865.37	LOW	SVTYPE=BND;POS=12302367;STRANDS=+-:32;CIPOS=-10,9;CIEND=0,19;CIPOS95=0,0;CIEND95=0,0;MATEID=145340_1;EVENT=145340;SECONDARY;SU=32;PE=23;SR=9;ALG=PROD;AF=0.001094;NSAMP=32;MSQ=182.2;RECLASSIFIED;AC=32;AN=29246;NFAM=31
chr10	12302656	145341	N	<DEL>	2082.24	PASS	SVTYPE=DEL;POS=12302656;SVLEN=-1658;END=12304314;STRANDS=+-:106;IMPRECISE;CIPOS=-202,418;CIEND=-614,96;CIPOS95=-161,161;CIEND95=-165,96;SU=106;PE=106;SR=0;ALG=SUM;AF=0.0002393;NSAMP=7;MSQ=232.86;AC=7;AN=29246;NFAM=7
chr10	12303890	548674_1	N	[chr10:12306655[N	521.57	PASS	SVTYPE=BND;POS=12303890;STRANDS=--:24;CIPOS=-3,1;CIEND=-3,1;CIPOS95=0,0;CIEND95=0,0;MATEID=548674_2;EVENT=548674;SU=24;PE=14;SR=10;ALG=PROD;AF=3.419e-05;NSAMP=1;MSQ=521.57;AC=1;AN=29246;NFAM=1
chr10	12304337	548675_1	N	N]chr10:12304709]	17.91	LOW	SVTYPE=BND;POS=12304337;STRANDS=++:4;IMPRECISE;CIPOS=-10,99;CIEND=-10,427;CIPOS95=-1,91;CIEND95=-2,138;MATEID=548675_2;EVENT=548675;SU=4;PE=4;SR=0;ALG=PROD;AF=3.419e-05;NSAMP=1;MSQ=17.91;AC=1;AN=29246;NFAM=1
chr10	12304709	548675_2	N	N]chr10:12304337]	17.91	LOW	SVTYPE=BND;POS=12304709;STRANDS=++:4;IMPRECISE;CIPOS=-10,427;CIEND=-10,99;CIPOS95=-2,138;CIEND95=-1,91;MATEID=548675_1;EVENT=548675;SECONDARY;SU=4;PE=4;SR=0;ALG=PROD;AF=3.419e-05;NSAMP=1;MSQ=17.91;AC=1;AN=29246;NFAM=1
chr10	12306655	548674_2	N	[chr10:12303890[N	521.57	PASS	SVTYPE=BND;POS=12306655;STRANDS=--:24;CIPOS=-3,1;CIEND=-3,1;CIPOS95=0,0;CIEND95=0,0;MATEID=548674_1;EVENT=548674;SECONDARY;SU=24;PE=14;SR=10;ALG=PROD;AF=3.419e-05;NSAMP=1;MSQ=521.57;AC=1;AN=29246;NFAM=1
chr10	12310597	145342_1	N	N[chr10:12310856[	194.47	LOW	SVTYPE=BND;POS=12310597;STRANDS=+-:23;CIPOS=-30,29;CIEND=-9,8;CIPOS95=0,0;CIEND95=0,0;MATEID=145342_2;EVENT=145342;SU=23;PE=0;SR=23;ALG=PROD;AF=0.0003419;NSAMP=10;MSQ=11.06;RECLASSIFIED;AC=10;AN=29246;NFAM=10
chr10	12310856	145342_2	N	]chr10:12310597]N	194.47	LOW	SVTYPE=BND;POS=12310597;STRANDS=+-:23;CIPOS=-9,8;CIEND=-30,29;CIPOS95=0,0;CIEND95=0,0;MATEID=145342_1;EVENT=145342;SECONDARY;SU=23;PE=0;SR=23;ALG=PROD;AF=0.0003419;NSAMP=10;MSQ=11.06;RECLASSIFIED;AC=10;AN=29246;NFAM=10
chr10	12314824	461642_1	N	]chr10:12315613]N	165901	LOW	SVTYPE=BND;POS=12314824;STRANDS=-+:141;CIPOS=-10,3;CIEND=-7,9;CIPOS95=0,0;CIEND95=0,0;MATEID=461642_2;EVENT=461642;SU=141;PE=130;SR=11;ALG=PROD;AF=0.1725;NSAMP=5043;MSQ=18.31;RECLASSIFIED;AC=5044;AN=29246;NFAM=4802
chr10	12315613	461642_2	N	N[chr10:12314824[	165901	LOW	SVTYPE=BND;POS=12314824;STRANDS=-+:141;CIPOS=-7,9;CIEND=-10,3;CIPOS95=0,0;CIEND95=0,0;MATEID=461642_1;EVENT=461642;SECONDARY;SU=141;PE=130;SR=11;ALG=PROD;AF=0.1725;NSAMP=5043;MSQ=18.31;RECLASSIFIED;AC=5044;AN=29246;NFAM=4802
chr10	12316241	145343_1	N	N[chr10:12316515[	85.92	LOW	SVTYPE=BND;POS=12316241;STRANDS=+-:5;CIPOS=-10,9;CIEND=-10,9;CIPOS95=0,0;CIEND95=0,0;MATEID=145343_2;EVENT=145343;SU=5;PE=0;SR=5;ALG=PROD;AF=3.419e-05;NSAMP=1;MSQ=4.64;RECLASSIFIED;AC=1;AN=29246;NFAM=1
chr10	12316515	145343_2	N	]chr10:12316241]N	85.92	LOW	SVTYPE=BND;POS=12316241;STRANDS=+-:5;CIPOS=-10,9;CIEND=-10,9;CIPOS95=0,0;CIEND95=0,0;MATEID=145343_1;EVENT=145343;SECONDARY;SU=5;PE=0;SR=5;ALG=PROD;AF=3.419e-05;NSAMP=1;MSQ=4.64;RECLASSIFIED;AC=1;AN=29246;NFAM=1
chr10	12317160	145344	N	<DEL>	1270.43	PASS	SVTYPE=DEL;POS=12317160;SVLEN=-1269;END=12318429;STRANDS=+-:59;IMPRECISE;CIPOS=-176,520;CIEND=-547,131;CIPOS95=-119,119;CIEND95=-123,123;SU=59;PE=59;SR=0;ALG=SUM;AF=6.839e-05;NSAMP=2;MSQ=70.39;AC=2;AN=29246;NFAM=2
chr10	12317739	145345	N	<DEL>	38.76	PASS	SVTYPE=DEL;POS=12317739;SVLEN=-5712;END=12323451;STRANDS=+-:4;IMPRECISE;CIPOS=-10,9;CIEND=-10,9;CIPOS95=-2,3;CIEND95=-3,3;SU=4;PE=3;SR=1;ALG=PROD;AF=3.419e-05;NSAMP=1;MSQ=38.76;AC=1;AN=29246;NFAM=1
chr10	12323608	145347_1	N	N[chr10:12326937[	8330.22	PASS	SVTYPE=BND;POS=12323608;STRANDS=+-:350;CIPOS=-4,4;CIEND=-6,2;CIPOS95=0,0;CIEND95=0,0;MATEID=145347_2;EVENT=145347;SU=350;PE=261;SR=89;ALG=PROD;AF=0.0004103;NSAMP=12;MSQ=352.84;RECLASSIFIED;AC=12;AN=29246;NFAM=12
chr10	12323608	41711_2	N	N]chr2:241427411]	175.19	LOW	SVTYPE=BND;POS=12323608;STRANDS=++:8;CIPOS=-29,28;CIEND=-29,28;CIPOS95=0,0;CIEND95=0,0;MATEID=41711_1;EVENT=41711;SECONDARY;SU=8;PE=0;SR=8;ALG=PROD;AF=0.0001026;NSAMP=3;MSQ=37.78;AC=3;AN=29246;NFAM=3
chr10	12325758	548676	N	<INV>	406.04	PASS	SVTYPE=INV;POS=12325758;SVLEN=202;END=12325960;STRANDS=++:11,--:7;IMPRECISE;CIPOS=-8,0;CIEND=-10,9;CIPOS95=-8,0;CIEND95=-1,1;SU=18;PE=16;SR=2;ALG=PROD;AF=3.419e-05;NSAMP=1;MSQ=404.81;AC=1;AN=29246;NFAM=1
chr10	12326937	145347_2	N	]chr10:12323608]N	8330.22	PASS	SVTYPE=BND;POS=12323608;STRANDS=+-:350;CIPOS=-6,2;CIEND=-4,4;CIPOS95=0,0;CIEND95=0,0;MATEID=145347_1;EVENT=145347;SECONDARY;SU=350;PE=261;SR=89;ALG=PROD;AF=0.0004103;NSAMP=12;MSQ=352.84;RECLASSIFIED;AC=12;AN=29246;NFAM=12
chr10	12331319	100989_2	N	]chr7:13787064]N	1074.4	LOW	SVTYPE=BND;POS=12331319;STRANDS=+-:165;CIPOS=-5,4;CIEND=-2,5;CIPOS95=0,0;CIEND95=0,0;MATEID=100989_1;EVENT=100989;SECONDARY;SU=165;PE=91;SR=74;ALG=PROD;AF=0.0003077;NSAMP=9;MSQ=64.91;AC=9;AN=29246;NFAM=9
chr10	12331319	22584_1	N	]chrX:120632171]N	1.64674e+06	LOW	SVTYPE=BND;POS=12331319;STRANDS=-+:3064;CIPOS=0,0;CIEND=0,0;CIPOS95=0,0;CIEND95=0,0;MATEID=22584_2;EVENT=22584;SU=3064;PE=1175;SR=1889;ALG=PROD;AF=0.2952;NSAMP=8459;MSQ=107.42;AC=8632;AN=29246;NFAM=7862
chr10	12331319	83362_2	N	]chr5:60091972]N	73583.2	LOW	SVTYPE=BND;POS=12331319;STRANDS=+-:159;IMPRECISE;CIPOS=-467,7;CIEND=-29,459;CIPOS95=-44,7;CIEND95=-29,41;MATEID=83362_1;EVENT=83362;SECONDARY;SU=159;PE=159;SR=0;ALG=PROD;AF=0.03987;NSAMP=1166;MSQ=29.35;AC=1166;AN=29246;NFAM=1099
chr10	12331332	101100_2	N	N[chr7:13786902[	438448	LOW	SVTYPE=BND;POS=12331332;STRANDS=-+:15;IMPRECISE;CIPOS=-28,544;CIEND=-560,34;CIPOS95=-28,108;CIEND95=-116,34;MATEID=101100_1;EVENT=101100;SECONDARY;SU=15;PE=15;SR=0;ALG=PROD;AF=0.1663;NSAMP=4865;MSQ=54.74;AC=4865;AN=29246;NFAM=4588
chr10	12331333	83361_2	N	N[chr5:60091769[	1.48579e+06	LOW	SVTYPE=BND;POS=12331333;STRANDS=-+:3813;CIPOS=0,0;CIEND=0,0;CIPOS95=0,0;CIEND95=0,0;MATEID=83361_1;EVENT=83361;SECONDARY;SU=3813;PE=2504;SR=1309;ALG=PROD;AF=0.2338;NSAMP=6839;MSQ=131.78;AC=6839;AN=29246;NFAM=6416
chr10	12331652	145349	N	<DEL>	50.65	PASS	SVTYPE=DEL;POS=12331652;SVLEN=-1380;END=12333032;STRANDS=+-:6;IMPRECISE;CIPOS=-10,459;CIEND=-233,9;CIPOS95=-2,103;CIEND95=-73,3;SU=6;PE=6;SR=0;ALG=PROD;AF=3.419e-05;NSAMP=1;MSQ=50.65;AC=1;AN=29246;NFAM=1
chr10	12339355	20938_1	N	]chr18:4717321]N	140.77	LOW	SVTYPE=BND;POS=12339355;STRANDS=-+:12;CIPOS=-30,24;CIEND=-29,29;CIPOS95=0,0;CIEND95=0,0;MATEID=20938_2;EVENT=20938;SU=12;PE=8;SR=4;ALG=PROD;AF=0.0001026;NSAMP=3;MSQ=35.72;AC=3;AN=29246;NFAM=3
chr10	12342246	461643_1	N	]chr10:12342905]N	32097	LOW	SVTYPE=BND;POS=12342246;STRANDS=-+:3171;CIPOS=0,0;CIEND=0,0;CIPOS95=0,0;CIEND95=0,0;MATEID=461643_2;EVENT=461643;SU=3171;PE=1874;SR=1297;ALG=PROD;AF=0.004513;NSAMP=132;MSQ=194.37;RECLASSIFIED;AC=132;AN=29246;NFAM=129
chr10	12342905	461643_2	N	N[chr10:12342246[	32097	LOW	SVTYPE=BND;POS=12342246;STRANDS=-+:3171;CIPOS=0,0;CIEND=0,0;CIPOS95=0,0;CIEND95=0,0;MATEID=461643_1;EVENT=461643;SECONDARY;SU=3171;PE=1874;SR=1297;ALG=PROD;AF=0.004513;NSAMP=132;MSQ=194.37;RECLASSIFIED;AC=132;AN=29246;NFAM=129
chr10	12345795	145350_1	N	N[chr10:12345875[	539.51	PASS	SVTYPE=BND;POS=12345795;STRANDS=+-:16;CIPOS=-26,25;CIEND=-26,25;CIPOS95=0,0;CIEND95=0,0;MATEID=145350_2;EVENT=145350;SU=16;PE=0;SR=16;ALG=PROD;AF=6.839e-05;NSAMP=2;MSQ=269.74;RECLASSIFIED;AC=2;AN=29246;NFAM=2
chr10	12345875	145350_2	N	]chr10:12345795]N	539.51	PASS	SVTYPE=BND;POS=12345795;STRANDS=+-:16;CIPOS=-26,25;CIEND=-26,25;CIPOS95=0,0;CIEND95=0,0;MATEID=145350_1;EVENT=145350;SECONDARY;SU=16;PE=0;SR=16;ALG=PROD;AF=6.839e-05;NSAMP=2;MSQ=269.74;RECLASSIFIED;AC=2;AN=29246;NFAM=2
chr10	12349042	145351_1	N	N[chr10:12349159[	31.66	LOW	SVTYPE=BND;POS=12349042;STRANDS=+-:4;CIPOS=-9,8;CIEND=-9,8;CIPOS95=0,0;CIEND95=0,0;MATEID=145351_2;EVENT=145351;SU=4;PE=0;SR=4;ALG=PROD;AF=3.419e-05;NSAMP=1;MSQ=4.64;RECLASSIFIED;AC=1;AN=29246;NFAM=1
chr10	12349159	145351_2	N	]chr10:12349042]N	31.66	LOW	SVTYPE=BND;POS=12349042;STRANDS=+-:4;CIPOS=-9,8;CIEND=-9,8;CIPOS95=0,0;CIEND95=0,0;MATEID=145351_1;EVENT=145351;SECONDARY;SU=4;PE=0;SR=4;ALG=PROD;AF=3.419e-05;NSAMP=1;MSQ=4.64;RECLASSIFIED;AC=1;AN=29246;NFAM=1
chr10	12354630	461644_1	N	]chr10:12362787]N	196.34	LOW	SVTYPE=BND;POS=12354630;STRANDS=-+:17;IMPRECISE;CIPOS=-262,9;CIEND=-6,234;CIPOS95=-33,1;CIEND95=-1,56;MATEID=461644_2;EVENT=461644;SU=17;PE=17;SR=0;ALG=PROD;AF=0.0001026;NSAMP=3;MSQ=65.13;RECLASSIFIED;AC=3;AN=29246;NFAM=3
chr10	12354859	18263_1	N	N]chr11:17291560]	23474	LOW	SVTYPE=BND;POS=12354859;STRANDS=++:4;IMPRECISE;CIPOS=-8,9;CIEND=-9,8;CIPOS95=0,2;CIEND95=0,0;MATEID=18263_2;EVENT=18263;SU=4;PE=0;SR=4;ALG=PROD;AF=0.02448;NSAMP=715;MSQ=18.91;AC=716;AN=29246;NFAM=714
chr10	12357076	145352	N	<DEL>	2835.57	PASS	SVTYPE=DEL;POS=12357076;SVLEN=-6087;END=12363163;STRANDS=+-:114;CIPOS=-10,9;CIEND=-10,9;CIPOS95=0,0;CIEND95=0,0;SU=114;PE=71;SR=43;ALG=PROD;AF=0.000171;NSAMP=5;MSQ=567.11;AC=5;AN=29246;NFAM=5
chr10	12361532	145353	N	<DEL>	330.62	PASS	SVTYPE=DEL;POS=12361532;SVLEN=-1319;END=12362851;STRANDS=+-:22;IMPRECISE;CIPOS=-30,700;CIEND=-414,187;CIPOS95=-30,343;CIEND95=-150,150;SU=22;PE=22;SR=0;ALG=SUM;AF=0.0001368;NSAMP=4;MSQ=82.65;AC=4;AN=29246;NFAM=4
chr10	12362787	461644_2	N	N[chr10:12354630[	196.34	LOW	SVTYPE=BND;POS=12354630;STRANDS=-+:17;IMPRECISE;CIPOS=-6,234;CIEND=-262,9;CIPOS95=-1,56;CIEND95=-33,1;MATEID=461644_1;EVENT=461644;SECONDARY;SU=17;PE=17;SR=0;ALG=PROD;AF=0.0001026;NSAMP=3;MSQ=65.13;RECLASSIFIED;AC=3;AN=29246;NFAM=3
chr10	12362790	145354_1	N	N[chr10:12363177[	2918.11	LOW	SVTYPE=BND;POS=12362790;STRANDS=+-:24;CIPOS=-9,8;CIEND=-9,8;CIPOS95=0,0;CIEND95=0,0;MATEID=145354_2;EVENT=145354;SU=24;PE=3;SR=21;ALG=PROD;AF=0.001163;NSAMP=34;MSQ=24.84;RECLASSIFIED;AC=34;AN=29246;NFAM=34
chr10	12363021	145355	N	<DEL>	1246.87	PASS	SVTYPE=DEL;POS=12363021;SVLEN=-690;END=12363711;STRANDS=+-:39;IMPRECISE;CIPOS=-27,29;CIEND=-30,28;CIPOS95=-1,1;CIEND95=0,0;SU=39;PE=35;SR=4;ALG=PROD;AF=0.0001026;NSAMP=3;MSQ=415.61;AC=3;AN=29246;NFAM=3
chr10	12363177	145354_2	N	]chr10:12362790]N	2918.11	LOW	SVTYPE=BND;POS=12362790;STRANDS=+-:24;CIPOS=-9,8;CIEND=-9,8;CIPOS95=0,0;CIEND95=0,0;MATEID=145354_1;EVENT=145354;SECONDARY;SU=24;PE=3;SR=21;ALG=PROD;AF=0.001163;NSAMP=34;MSQ=24.84;RECLASSIFIED;AC=34;AN=29246;NFAM=34
chr10	12365602	145357_1	N	N[chr10:12365721[	359.56	PASS	SVTYPE=BND;POS=12365602;STRANDS=+-:8;CIPOS=-10,9;CIEND=-10,9;CIPOS95=0,0;CIEND95=0,0;MATEID=145357_2;EVENT=145357;SU=8;PE=0;SR=8;ALG=PROD;AF=3.419e-05;NSAMP=1;MSQ=359.56;RECLASSIFIED;AC=1;AN=29246;NFAM=1
chr10	12365721	145357_2	N	]chr10:12365602]N	359.56	PASS	SVTYPE=BND;POS=12365602;STRANDS=+-:8;CIPOS=-10,9;CIEND=-10,9;CIPOS95=0,0;CIEND95=0,0;MATEID=145357_1;EVENT=145357;SECONDARY;SU=8;PE=0;SR=8;ALG=PROD;AF=3.419e-05;NSAMP=1;MSQ=359.56;RECLASSIFIED;AC=1;AN=29246;NFAM=1
chr10	12366017	461646	N	<DUP>	1257.18	PASS	SVTYPE=DUP;POS=12366017;SVLEN=10152;END=12376169;STRANDS=-+:112;CIPOS=-10,7;CIEND=-8,9;CIPOS95=0,0;CIEND95=0,0;SU=112;PE=98;SR=14;ALG=PROD;AF=0.0001026;NSAMP=3;MSQ=229.92;AC=3;AN=29246;NFAM=3
chr10	12369914	145358	N	<DEL>	245.72	PASS	SVTYPE=DEL;POS=12369914;SVLEN=-6419;END=12376333;STRANDS=+-:11;CIPOS=-5,6;CIEND=-10,9;CIPOS95=0,0;CIEND95=0,0;SU=11;PE=6;SR=5;ALG=PROD;AF=3.419e-05;NSAMP=1;MSQ=245.72;AC=1;AN=29246;NFAM=1
chr10	12373171	145359_1	N	N[chr10:12373261[	170.64	LOW	SVTYPE=BND;POS=12373171;STRANDS=+-:17;IMPRECISE;CIPOS=-1,0;CIEND=-10,9;CIPOS95=0,1;CIEND95=0,0;MATEID=145359_2;EVENT=145359;SU=17;PE=0;SR=17;ALG=PROD;AF=3.419e-05;NSAMP=1;MSQ=167.69;RECLASSIFIED;AC=1;AN=29246;NFAM=1
chr10	12373261	145359_2	N	]chr10:12373171]N	170.64	LOW	SVTYPE=BND;POS=12373171;STRANDS=+-:17;IMPRECISE;CIPOS=-10,9;CIEND=-1,0;CIPOS95=0,0;CIEND95=0,1;MATEID=145359_1;EVENT=145359;SECONDARY;SU=17;PE=0;SR=17;ALG=PROD;AF=3.419e-05;NSAMP=1;MSQ=167.69;RECLASSIFIED;AC=1;AN=29246;NFAM=1
chr10	12373474	145360	N	<DEL>	221.55	PASS	SVTYPE=DEL;POS=12373474;SVLEN=-1252;END=12374726;STRANDS=+-:12;IMPRECISE;CIPOS=-9,274;CIEND=-213,9;CIPOS95=0,69;CIEND95=-38,1;SU=12;PE=12;SR=0;ALG=PROD;AF=3.419e-05;NSAMP=1;MSQ=221.55;AC=1;AN=29246;NFAM=1
chr10	12374801	145361	N	<DEL>	65.75	PASS	SVTYPE=DEL;POS=12374801;SVLEN=-4736;END=12379537;STRANDS=+-:6;IMPRECISE;CIPOS=-10,542;CIEND=-506,9;CIPOS95=-2,106;CIEND95=-94,2;SU=6;PE=6;SR=0;ALG=PROD;AF=3.419e-05;NSAMP=1;MSQ=65.75;AC=1;AN=29246;NFAM=1
chr10	12387449	20839_1	N	N]chr17:68072073]	1020.02	LOW	SVTYPE=BND;POS=12387449;STRANDS=++:4;IMPRECISE;CIPOS=-7,0;CIEND=-9,0;CIPOS95=-7,0;CIEND95=-9,0;MATEID=20839_2;EVENT=20839;SU=4;PE=0;SR=4;ALG=PROD;AF=0.001128;NSAMP=29;MSQ=21.79;AC=33;AN=29244;NFAM=29
chr10	12389404	461647	N	<DUP>	202.83	PASS	SVTYPE=DUP;POS=12389404;SVLEN=7402;END=12396806;STRANDS=-+:20;CIPOS=-10,9;CIEND=-5,4;CIPOS95=0,0;CIEND95=0,0;SU=20;PE=13;SR=7;ALG=PROD;AF=3.419e-05;NSAMP=1;MSQ=201.89;AC=1;AN=29246;NFAM=1
chr10	12393133	461648	N	<DUP>	202.94	PASS	SVTYPE=DUP;POS=12393133;SVLEN=22333;END=12415466;STRANDS=-+:21;IMPRECISE;CIPOS=-284,29;CIEND=-30,390;CIPOS95=-21,21;CIEND95=-30,65;SU=21;PE=21;SR=0;ALG=PROD;AF=6.839e-05;NSAMP=2;MSQ=100.02;AC=2;AN=29246;NFAM=2
chr10	12399290	19385_1	N	]chr13:65321710]N	185.73	LOW	SVTYPE=BND;POS=12399290;STRANDS=-+:11;IMPRECISE;CIPOS=-456,49;CIEND=-50,272;CIPOS95=-83,49;CIEND95=-50,52;MATEID=19385_2;EVENT=19385;SU=11;PE=11;SR=0;ALG=PROD;AF=3.419e-05;NSAMP=1;MSQ=185.73;AC=1;AN=29246;NFAM=1
chr10	12399515	19386_1	N	N[chr13:65321822[	35.82	LOW	SVTYPE=BND;POS=12399515;STRANDS=+-:5;IMPRECISE;CIPOS=-50,49;CIEND=-50,49;CIPOS95=-3,3;CIEND95=-3,3;MATEID=19386_2;EVENT=19386;SU=5;PE=4;SR=1;ALG=PROD;AF=3.419e-05;NSAMP=1;MSQ=35.82;AC=1;AN=29246;NFAM=1
chr10	12400280	21528_1	N	N]chr20:2826301]	4.62	LOW	SVTYPE=BND;POS=12400280;STRANDS=++:4;IMPRECISE;CIPOS=-30,685;CIEND=-28,740;CIPOS95=-30,144;CIEND95=-28,165;MATEID=21528_2;EVENT=21528;SU=4;PE=4;SR=0;ALG=PROD;AF=3.419e-05;NSAMP=1;MSQ=4.6;AC=1;AN=29246;NFAM=1
chr10	12402069	145363_1	N	N[chr10:12402385[	127.19	LOW	SVTYPE=BND;POS=12402069;STRANDS=+-:4;CIPOS=-9,8;CIEND=-9,8;CIPOS95=0,0;CIEND95=0,0;MATEID=145363_2;EVENT=145363;SU=4;PE=0;SR=4;ALG=PROD;AF=0.0001368;NSAMP=4;MSQ=20.44;RECLASSIFIED;AC=4;AN=29246;NFAM=4
chr10	12402385	145363_2	N	]chr10:12402069]N	127.19	LOW	SVTYPE=BND;POS=12402069;STRANDS=+-:4;CIPOS=-9,8;CIEND=-9,8;CIPOS95=0,0;CIEND95=0,0;MATEID=145363_1;EVENT=145363;SECONDARY;SU=4;PE=0;SR=4;ALG=PROD;AF=0.0001368;NSAMP=4;MSQ=20.44;RECLASSIFIED;AC=4;AN=29246;NFAM=4
chr10	12413487	20477_1	N	]chr16:86861379]N	3163.71	LOW	SVTYPE=BND;POS=12413487;STRANDS=-+:60;CIPOS=-6,8;CIEND=-6,6;CIPOS95=0,0;CIEND95=0,0;MATEID=20477_2;EVENT=20477;SU=60;PE=0;SR=60;ALG=PROD;AF=0.004274;NSAMP=125;MSQ=21.8;AC=125;AN=29246;NFAM=125
chr10	12413506	18370_1	N	]chr11:3206861]N	62665.2	LOW	SVTYPE=BND;POS=12413506;STRANDS=-+:3187;CIPOS=-1,4;CIEND=-1,5;CIPOS95=0,0;CIEND95=0,0;MATEID=18370_2;EVENT=18370;SU=3187;PE=2438;SR=749;ALG=PROD;AF=0.03122;NSAMP=913;MSQ=45.12;AC=913;AN=29246;NFAM=901
chr10	12413511	20483_1	N	]chr16:87209872]N	108362	LOW	SVTYPE=BND;POS=12413511;STRANDS=-+:37;CIPOS=-9,8;CIEND=-9,8;CIPOS95=0,0;CIEND95=0,0;MATEID=20483_2;EVENT=20483;SU=37;PE=1;SR=36;ALG=PROD;AF=0.05467;NSAMP=1599;MSQ=41.96;AC=1599;AN=29246;NFAM=1557
chr10	12413605	18369_1	N	N[chr11:3206802[	448312	LOW	SVTYPE=BND;POS=12413605;STRANDS=-+:23,+-:47499;IMPRECISE;CIPOS=-594,738;CIEND=-798,497;CIPOS95=-1,1;CIEND95=-3,3;MATEID=18369_2;EVENT=18369;SU=47522;PE=20862;SR=26660;ALG=SUM;AF=0.1473;NSAMP=4307;MSQ=65.84;RETAINED;AC=4307;AN=29246;NFAM=4131
chr10	12415209	19107_1	N	[chr12:95516094[N	675890	LOW	SVTYPE=BND;POS=12415209;STRANDS=--:4396;CIPOS=0,0;CIEND=0,0;CIPOS95=0,0;CIEND95=0,0;MATEID=19107_2;EVENT=19107;SU=4396;PE=16;SR=4380;ALG=PROD;AF=0.1155;NSAMP=3374;MSQ=107.05;AC=3378;AN=29246;NFAM=3153
chr10	12415209	21655_1	N	]chr20:34542856]N	120010	LOW	SVTYPE=BND;POS=12415209;STRANDS=-+:4;IMPRECISE;CIPOS=-10,8;CIEND=-9,9;CIPOS95=-1,1;CIEND95=-1,1;MATEID=21655_2;EVENT=21655;SU=4;PE=1;SR=3;ALG=PROD;AF=0.03655;NSAMP=1069;MSQ=58.26;AC=1069;AN=29246;NFAM=1031
chr10	12416025	145365	N	<DEL>	512.55	PASS	SVTYPE=DEL;POS=12416025;SVLEN=-69;END=12416094;STRANDS=+-:16;CIPOS=-26,25;CIEND=-26,25;CIPOS95=0,0;CIEND95=0,0;SU=16;PE=0;SR=16;ALG=PROD;AF=3.419e-05;NSAMP=1;MSQ=284.8;AC=1;AN=29246;NFAM=1
chr10	12425362	461649	N	<DUP>	383.86	PASS	SVTYPE=DUP;POS=12425362;SVLEN=64839;END=12490201;STRANDS=-+:35;CIPOS=-2,0;CIEND=-10,9;CIPOS95=0,0;CIEND95=0,0;SU=35;PE=19;SR=16;ALG=PROD;AF=3.419e-05;NSAMP=1;MSQ=383.45;AC=1;AN=29246;NFAM=1
chr10	12428799	145370	N	<DEL>	599.53	PASS	SVTYPE=DEL;POS=12428799;SVLEN=-1728;END=12430527;STRANDS=+-:22;CIPOS=-3,2;CIEND=-3,1;CIPOS95=0,0;CIEND95=0,0;SU=22;PE=10;SR=12;ALG=PROD;AF=3.419e-05;NSAMP=1;MSQ=599.53;AC=1;AN=29246;NFAM=1
chr10	12434435	548677	N	<INV>	9.25	LOW	SVTYPE=INV;POS=12434435;SVLEN=376;END=12434811;STRANDS=++:1,--:3;IMPRECISE;CIPOS=-21,0;CIEND=0,12;CIPOS95=-21,0;CIEND95=0,5;SU=4;PE=4;SR=0;ALG=PROD;AF=3.419e-05;NSAMP=1;MSQ=9.25;AC=1;AN=29246;NFAM=1
chr10	12435240	263_2	N	N[chr1:38329373[	1006.92	LOW	SVTYPE=BND;POS=12435240;STRANDS=-+:4;IMPRECISE;CIPOS=-10,8;CIEND=-9,5;CIPOS95=-1,0;CIEND95=-1,1;MATEID=263_1;EVENT=263;SECONDARY;SU=4;PE=0;SR=4;ALG=PROD;AF=0.001641;NSAMP=47;MSQ=17.17;AC=48;AN=29246;NFAM=47
chr10	12439802	548631_2	N	[chr10:10500547[N	14.79	LOW	SVTYPE=BND;POS=12439802;STRANDS=--:7;IMPRECISE;CIPOS=-518,9;CIEND=-462,9;CIPOS95=-173,1;CIEND95=-71,2;MATEID=548631_1;EVENT=548631;SECONDARY;SU=7;PE=7;SR=0;ALG=PROD;AF=3.419e-05;NSAMP=1;MSQ=14.79;AC=1;AN=29246;NFAM=1
chr10	12439968	548632_2	N	N]chr10:10500497]	59.42	LOW	SVTYPE=BND;POS=12439968;STRANDS=++:13;CIPOS=-10,9;CIEND=-7,5;CIPOS95=0,0;CIEND95=0,0;MATEID=548632_1;EVENT=548632;SECONDARY;SU=13;PE=7;SR=6;ALG=PROD;AF=3.419e-05;NSAMP=1;MSQ=59.42;AC=1;AN=29246;NFAM=1
chr10	12452413	145372_1	N	N[chr10:12452481[	14.98	LOW	SVTYPE=BND;POS=12452413;STRANDS=+-:4;CIPOS=-9,8;CIEND=-9,8;CIPOS95=0,0;CIEND95=0,0;MATEID=145372_2;EVENT=145372;SU=4;PE=0;SR=4;ALG=PROD;AF=3.419e-05;NSAMP=1;MSQ=14.92;RECLASSIFIED;AC=1;AN=29246;NFAM=1
chr10	12452481	145372_2	N	]chr10:12452413]N	14.98	LOW	SVTYPE=BND;POS=12452413;STRANDS=+-:4;CIPOS=-9,8;CIEND=-9,8;CIPOS95=0,0;CIEND95=0,0;MATEID=145372_1;EVENT=145372;SECONDARY;SU=4;PE=0;SR=4;ALG=PROD;AF=3.419e-05;NSAMP=1;MSQ=14.92;RECLASSIFIED;AC=1;AN=29246;NFAM=1
chr10	12454448	145373_1	N	N[chr10:12454722[	68.7	LOW	SVTYPE=BND;POS=12454448;STRANDS=+-:8;CIPOS=-29,28;CIEND=-29,28;CIPOS95=0,0;CIEND95=0,0;MATEID=145373_2;EVENT=145373;SU=8;PE=0;SR=8;ALG=PROD;AF=3.419e-05;NSAMP=1;MSQ=32.81;RECLASSIFIED;AC=1;AN=29246;NFAM=1
chr10	12454722	145373_2	N	]chr10:12454448]N	68.7	LOW	SVTYPE=BND;POS=12454448;STRANDS=+-:8;CIPOS=-29,28;CIEND=-29,28;CIPOS95=0,0;CIEND95=0,0;MATEID=145373_1;EVENT=145373;SECONDARY;SU=8;PE=0;SR=8;ALG=PROD;AF=3.419e-05;NSAMP=1;MSQ=32.81;RECLASSIFIED;AC=1;AN=29246;NFAM=1
chr10	12454918	145374	N	<DEL>	236.64	PASS	SVTYPE=DEL;POS=12454918;SVLEN=-3418;END=12458336;STRANDS=+-:13;CIPOS=-10,9;CIEND=-10,9;CIPOS95=0,0;CIEND95=0,0;SU=13;PE=8;SR=5;ALG=PROD;AF=3.419e-05;NSAMP=1;MSQ=236.64;AC=1;AN=29246;NFAM=1
chr10	12471792	145377	N	<DEL>	413.54	PASS	SVTYPE=DEL;POS=12471792;SVLEN=-1315;END=12473107;STRANDS=+-:19;CIPOS=-10,9;CIEND=-8,4;CIPOS95=0,0;CIEND95=0,0;SU=19;PE=15;SR=4;ALG=PROD;AF=3.419e-05;NSAMP=1;MSQ=413.54;AC=1;AN=29246;NFAM=1
chr10	12473007	145379	N	<DEL>	521.44	PASS	SVTYPE=DEL;POS=12473007;SVLEN=-1108;END=12474115;STRANDS=+-:22;CIPOS=-3,2;CIEND=-4,2;CIPOS95=0,0;CIEND95=0,0;SU=22;PE=13;SR=9;ALG=PROD;AF=3.419e-05;NSAMP=1;MSQ=521.44;AC=1;AN=29246;NFAM=1
chr10	12478294	145380	N	<DEL>	269.32	PASS	SVTYPE=DEL;POS=12478294;SVLEN=-16400;END=12494694;STRANDS=+-:17;IMPRECISE;CIPOS=-30,334;CIEND=-336,25;CIPOS95=-30,48;CIEND95=-54,25;SU=17;PE=17;SR=0;ALG=PROD;AF=6.839e-05;NSAMP=2;MSQ=134.66;AC=2;AN=29246;NFAM=2
chr10	12483268	145381_1	N	N[chr10:12483728[	170.62	LOW	SVTYPE=BND;POS=12483268;STRANDS=+-:10;CIPOS=-27,25;CIEND=-26,25;CIPOS95=0,0;CIEND95=0,0;MATEID=145381_2;EVENT=145381;SU=10;PE=0;SR=10;ALG=PROD;AF=3.419e-05;NSAMP=1;MSQ=4.68;RECLASSIFIED;AC=1;AN=29246;NFAM=1
chr10	12483728	145381_2	N	]chr10:12483268]N	170.62	LOW	SVTYPE=BND;POS=12483268;STRANDS=+-:10;CIPOS=-26,25;CIEND=-27,25;CIPOS95=0,0;CIEND95=0,0;MATEID=145381_1;EVENT=145381;SECONDARY;SU=10;PE=0;SR=10;ALG=PROD;AF=3.419e-05;NSAMP=1;MSQ=4.68;RECLASSIFIED;AC=1;AN=29246;NFAM=1
chr10	12484233	145382	N	<DEL>	140.84	PASS	SVTYPE=DEL;POS=12484233;SVLEN=-58;END=12484291;STRANDS=+-:5;IMPRECISE;CIPOS=-9,6;CIEND=-10,9;CIPOS95=-1,0;CIEND95=0,0;SU=5;PE=0;SR=5;ALG=PROD;AF=3.419e-05;NSAMP=1;MSQ=140.83;AC=1;AN=29246;NFAM=1
chr10	12486214	145383_1	N	N[chr10:12491794[	5796.78	LOW	SVTYPE=BND;POS=12486214;STRANDS=+-:324;CIPOS=-6,4;CIEND=-4,10;CIPOS95=0,0;CIEND95=0,0;MATEID=145383_2;EVENT=145383;SU=324;PE=285;SR=39;ALG=PROD;AF=0.0009574;NSAMP=28;MSQ=207.03;RECLASSIFIED;AC=28;AN=29246;NFAM=25
chr10	12491794	145383_2	N	]chr10:12486214]N	5796.78	LOW	SVTYPE=BND;POS=12486214;STRANDS=+-:324;CIPOS=-4,10;CIEND=-6,4;CIPOS95=0,0;CIEND95=0,0;MATEID=145383_1;EVENT=145383;SECONDARY;SU=324;PE=285;SR=39;ALG=PROD;AF=0.0009574;NSAMP=28;MSQ=207.03;RECLASSIFIED;AC=28;AN=29246;NFAM=25
chr10	12500197	461650	N	<DUP>	12499.1	PASS	SVTYPE=DUP;POS=12500197;SVLEN=10196;END=12510393;STRANDS=-+:1426;IMPRECISE;CIPOS=-629,165;CIEND=-163,660;CIPOS95=-77,77;CIEND95=-60,60;SU=1426;PE=1413;SR=13;ALG=SUM;AF=0.003966;NSAMP=110;MSQ=94.93;AC=116;AN=29246;NFAM=108
chr10	12504145	21228_1	N	[chr19:7153038[N	12.42	LOW	SVTYPE=BND;POS=12504145;STRANDS=--:4;CIPOS=-9,8;CIEND=-9,8;CIPOS95=0,0;CIEND95=0,0;MATEID=21228_2;EVENT=21228;SU=4;PE=0;SR=4;ALG=PROD;AF=3.419e-05;NSAMP=1;MSQ=12.11;AC=1;AN=29246;NFAM=1
chr10	12518474	145385	N	<DEL:ME:Retroposon|SVA|SVA_E>	1.71256e+07	PASS	SVTYPE=MEI;POS=12518474;SVLEN=-2500;END=12520974;STRANDS=+-:627853;CIPOS=0,0;CIEND=0,0;CIPOS95=0,0;CIEND95=0,0;SU=627853;PE=348216;SR=279637;AF=0.5214;NSAMP=11238;MSQ=881;MEDGQR=8.87;Q10GQR=4.91;AC=15249;AN=29244;NFAM=10453
chr10	12520504	145386	N	<DEL>	999.58	PASS	SVTYPE=DEL;POS=12520504;SVLEN=-1909;END=12522413;STRANDS=+-:25;IMPRECISE;CIPOS=-15,423;CIEND=-355,9;CIPOS95=-15,52;CIEND95=-53,9;SU=25;PE=25;SR=0;ALG=PROD;AF=0.0001368;NSAMP=4;MSQ=134.94;AC=4;AN=29246;NFAM=4
chr10	12520950	41643_2	N	N]chr2:222719395]	1742.07	LOW	SVTYPE=BND;POS=12520950;STRANDS=++:4;IMPRECISE;CIPOS=-10,745;CIEND=-10,700;CIPOS95=-1,173;CIEND95=0,166;MATEID=41643_1;EVENT=41643;SECONDARY;SU=4;PE=4;SR=0;ALG=PROD;AF=0.002154;NSAMP=58;MSQ=25.65;AC=63;AN=29246;NFAM=57
chr10	12520971	20914_1	N	N[chr18:513072[	2294.3	LOW	SVTYPE=BND;POS=12520971;STRANDS=+-:12;IMPRECISE;CIPOS=-30,29;CIEND=-30,29;CIPOS95=-2,2;CIEND95=-3,3;MATEID=20914_2;EVENT=20914;SU=12;PE=10;SR=2;ALG=PROD;AF=0.002941;NSAMP=86;MSQ=15.59;AC=86;AN=29244;NFAM=86
chr10	12520972	116_2	N	N]chr1:151599329]	3358.97	LOW	SVTYPE=BND;POS=12520972;STRANDS=++:77;IMPRECISE;CIPOS=-9,9;CIEND=-18,19;CIPOS95=-1,1;CIEND95=-1,1;MATEID=116_1;EVENT=116;SECONDARY;SU=77;PE=73;SR=4;ALG=PROD;AF=0.001197;NSAMP=33;MSQ=34.86;AC=35;AN=29232;NFAM=33
chr10	12522724	18850_1	N	N]chr12:27874268]	29.87	LOW	SVTYPE=BND;POS=12522724;STRANDS=++:4;IMPRECISE;CIPOS=-10,514;CIEND=-10,531;CIPOS95=-1,170;CIEND95=-1,178;MATEID=18850_2;EVENT=18850;SU=4;PE=4;SR=0;ALG=PROD;AF=3.419e-05;NSAMP=1;MSQ=29.87;AC=1;AN=29246;NFAM=1
chr10	12526911	145387_1	N	N[chr10:12527016[	878.23	LOW	SVTYPE=BND;POS=12526911;STRANDS=+-:12;CIPOS=-10,8;CIEND=-10,9;CIPOS95=0,0;CIEND95=0,0;MATEID=145387_2;EVENT=145387;SU=12;PE=0;SR=12;ALG=PROD;AF=0.000718;NSAMP=21;MSQ=15.14;RECLASSIFIED;AC=21;AN=29246;NFAM=21
chr10	12527016	145387_2	N	]chr10:12526911]N	878.23	LOW	SVTYPE=BND;POS=12526911;STRANDS=+-:12;CIPOS=-10,9;CIEND=-10,8;CIPOS95=0,0;CIEND95=0,0;MATEID=145387_1;EVENT=145387;SECONDARY;SU=12;PE=0;SR=12;ALG=PROD;AF=0.000718;NSAMP=21;MSQ=15.14;RECLASSIFIED;AC=21;AN=29246;NFAM=21
chr10	12527504	264_2	N	]chr1:174285188]N	35.82	LOW	SVTYPE=BND;POS=12527504;STRANDS=+-:7;IMPRECISE;CIPOS=-10,9;CIEND=-10,9;CIPOS95=-1,1;CIEND95=-1,1;MATEID=264_1;EVENT=264;SECONDARY;SU=7;PE=5;SR=2;ALG=PROD;AF=3.419e-05;NSAMP=1;MSQ=35.82;AC=1;AN=29246;NFAM=1
chr10	12532774	60076_2	N	[chr3:48210548[N	207.04	LOW	SVTYPE=BND;POS=12532774;STRANDS=--:7;IMPRECISE;CIPOS=-580,9;CIEND=-673,9;CIPOS95=-84,1;CIEND95=-98,2;MATEID=60076_1;EVENT=60076;SECONDARY;SU=7;PE=7;SR=0;ALG=PROD;AF=0.0001026;NSAMP=3;MSQ=69.01;AC=3;AN=29246;NFAM=3
chr10	12541603	461651_1	N	]chr10:12543327]N	1759.8	LOW	SVTYPE=BND;POS=12541603;STRANDS=-+:13;IMPRECISE;CIPOS=-10,9;CIEND=-10,9;CIPOS95=-3,1;CIEND95=-1,3;MATEID=461651_2;EVENT=461651;SU=13;PE=11;SR=2;ALG=PROD;AF=0.0004787;NSAMP=14;MSQ=81.45;RECLASSIFIED;AC=14;AN=29246;NFAM=14
chr10	12541647	145389_1	N	N[chr10:12542128[	13544.1	PASS	SVTYPE=BND;POS=12541647;STRANDS=+-:370;CIPOS=-4,1;CIEND=0,2;CIPOS95=0,0;CIEND95=0,0;MATEID=145389_2;EVENT=145389;SU=370;PE=256;SR=114;ALG=PROD;AF=0.001504;NSAMP=44;MSQ=273.26;RECLASSIFIED;AC=44;AN=29246;NFAM=44
chr10	12541889	100924_2	N	N]chr7:93948942]	1301.45	LOW	SVTYPE=BND;POS=12541889;STRANDS=++:6;CIPOS=-6,5;CIEND=-6,5;CIPOS95=0,0;CIEND95=0,0;MATEID=100924_1;EVENT=100924;SECONDARY;SU=6;PE=0;SR=6;ALG=PROD;AF=0.001778;NSAMP=52;MSQ=17.46;AC=52;AN=29246;NFAM=52
chr10	12541889	92118_2	N	N]chr6:37072659]	177.35	LOW	SVTYPE=BND;POS=12541889;STRANDS=++:18;CIPOS=-10,9;CIEND=-10,9;CIPOS95=0,0;CIEND95=0,0;MATEID=92118_1;EVENT=92118;SECONDARY;SU=18;PE=0;SR=18;ALG=PROD;AF=0.0002052;NSAMP=6;MSQ=13.59;AC=6;AN=29246;NFAM=6
chr10	12542125	461652_1	N	]chr10:12543327]N	4267.81	LOW	SVTYPE=BND;POS=12542125;STRANDS=-+:418;CIPOS=-4,1;CIEND=-3,4;CIPOS95=0,0;CIEND95=0,0;MATEID=461652_2;EVENT=461652;SU=418;PE=302;SR=116;ALG=PROD;AF=0.0006155;NSAMP=18;MSQ=173.01;RECLASSIFIED;AC=18;AN=29246;NFAM=17
chr10	12542128	145389_2	N	]chr10:12541647]N	13544.1	PASS	SVTYPE=BND;POS=12541647;STRANDS=+-:370;CIPOS=0,2;CIEND=-4,1;CIPOS95=0,0;CIEND95=0,0;MATEID=145389_1;EVENT=145389;SECONDARY;SU=370;PE=256;SR=114;ALG=PROD;AF=0.001504;NSAMP=44;MSQ=273.26;RECLASSIFIED;AC=44;AN=29246;NFAM=44
chr10	12543046	548678_1	N	N]chr10:12560721]	368.07	PASS	SVTYPE=BND;POS=12543046;STRANDS=++:26;CIPOS=-4,4;CIEND=-10,9;CIPOS95=0,0;CIEND95=0,0;MATEID=548678_2;EVENT=548678;SU=26;PE=20;SR=6;ALG=PROD;AF=3.419e-05;NSAMP=1;MSQ=368.07;AC=1;AN=29246;NFAM=1
chr10	12543306	548679	N	<INV>	526104	LOW	SVTYPE=INV;POS=12543306;SVLEN=1924;END=12545230;STRANDS=++:2,--:2;IMPRECISE;CIPOS=-10,9;CIEND=-10,9;CIPOS95=-3,3;CIEND95=-2,3;SU=4;PE=2;SR=2;ALG=PROD;AF=0.2435;NSAMP=7120;MSQ=43.75;AC=7120;AN=29246;NFAM=6653
chr10	12543327	461651_2	N	N[chr10:12541603[	1759.8	LOW	SVTYPE=BND;POS=12541603;STRANDS=-+:13;IMPRECISE;CIPOS=-10,9;CIEND=-10,9;CIPOS95=-1,3;CIEND95=-3,1;MATEID=461651_1;EVENT=461651;SECONDARY;SU=13;PE=11;SR=2;ALG=PROD;AF=0.0004787;NSAMP=14;MSQ=81.45;RECLASSIFIED;AC=14;AN=29246;NFAM=14
chr10	12543327	461652_2	N	N[chr10:12542125[	4267.81	LOW	SVTYPE=BND;POS=12542125;STRANDS=-+:418;CIPOS=-3,4;CIEND=-4,1;CIPOS95=0,0;CIEND95=0,0;MATEID=461652_1;EVENT=461652;SECONDARY;SU=418;PE=302;SR=116;ALG=PROD;AF=0.0006155;NSAMP=18;MSQ=173.01;RECLASSIFIED;AC=18;AN=29246;NFAM=17
chr10	12545228	21416_1	N	[chr19:36985726[N	1.87739e+06	LOW	SVTYPE=BND;POS=12545228;STRANDS=--:103816;CIPOS=0,0;CIEND=0,0;CIPOS95=0,0;CIEND95=0,0;MATEID=21416_2;EVENT=21416;SU=103816;PE=5;SR=103811;AF=0.3768;NSAMP=11020;MSQ=100.86;AC=11020;AN=29246;NFAM=10185
chr10	12545230	265_2	N	N[chr1:204926849[	1.77682e+06	LOW	SVTYPE=BND;POS=12545230;STRANDS=-+:14619;CIPOS=0,0;CIEND=0,0;CIPOS95=0,0;CIEND95=0,0;MATEID=265_1;EVENT=265;SECONDARY;SU=14619;PE=0;SR=14619;AF=0.3802;NSAMP=11120;MSQ=92.56;AC=11120;AN=29246;NFAM=10244
chr10	12553985	461653	N	<DUP>	1183.15	PASS	SVTYPE=DUP;POS=12553985;SVLEN=863;END=12554848;STRANDS=-+:93;CIPOS=-23,21;CIEND=-29,29;CIPOS95=0,0;CIEND95=0,0;SU=93;PE=51;SR=42;ALG=PROD;AF=0.000171;NSAMP=5;MSQ=12.22;AC=5;AN=29246;NFAM=5
chr10	12554210	145391	N	<DEL>	7.96754e+06	PASS	SVTYPE=DEL;POS=12554210;SVLEN=-360;END=12554570;STRANDS=+-:153974;CIPOS=0,0;CIEND=0,0;CIPOS95=0,0;CIEND95=0,0;SU=153974;PE=48275;SR=105699;AF=0.2912;NSAMP=7115;MSQ=618.44;MEDGQR=3.69;Q10GQR=2.64;AC=8516;AN=29246;NFAM=6624
chr10	12558566	145392_1	N	N[chr10:12560555[	213567	LOW	SVTYPE=BND;POS=12558566;STRANDS=+-:537;IMPRECISE;CIPOS=-52,473;CIEND=-481,50;CIPOS95=-32,32;CIEND95=-58,50;MATEID=145392_2;EVENT=145392;SU=537;PE=464;SR=73;ALG=SUM;AF=0.1505;NSAMP=3990;MSQ=32.36;RECLASSIFIED;AC=4402;AN=29246;NFAM=3847
chr10	12560555	145392_2	N	]chr10:12558566]N	213567	LOW	SVTYPE=BND;POS=12558566;STRANDS=+-:537;IMPRECISE;CIPOS=-481,50;CIEND=-52,473;CIPOS95=-58,50;CIEND95=-32,32;MATEID=145392_1;EVENT=145392;SECONDARY;SU=537;PE=464;SR=73;ALG=SUM;AF=0.1505;NSAMP=3990;MSQ=32.36;RECLASSIFIED;AC=4402;AN=29246;NFAM=3847
chr10	12560721	548678_2	N	N]chr10:12543046]	368.07	PASS	SVTYPE=BND;POS=12560721;STRANDS=++:26;CIPOS=-10,9;CIEND=-4,4;CIPOS95=0,0;CIEND95=0,0;MATEID=548678_1;EVENT=548678;SECONDARY;SU=26;PE=20;SR=6;ALG=PROD;AF=3.419e-05;NSAMP=1;MSQ=368.07;AC=1;AN=29246;NFAM=1
chr10	12568142	145393_1	N	N[chr10:12568511[	1380.06	LOW	SVTYPE=BND;POS=12568142;STRANDS=+-:9;IMPRECISE;CIPOS=-22,61;CIEND=-30,28;CIPOS95=-22,36;CIEND95=-7,7;MATEID=145393_2;EVENT=145393;SU=9;PE=0;SR=9;ALG=SUM;AF=0.002017;NSAMP=59;MSQ=14.39;RECLASSIFIED;AC=59;AN=29246;NFAM=59
chr10	12568213	100990_2	N	]chr7:132022449]N	4725.44	LOW	SVTYPE=BND;POS=12568213;STRANDS=+-:14;CIPOS=-20,23;CIEND=-29,28;CIPOS95=0,0;CIEND95=0,0;MATEID=100990_1;EVENT=100990;SECONDARY;SU=14;PE=7;SR=7;ALG=PROD;AF=0.006053;NSAMP=177;MSQ=14.17;AC=177;AN=29244;NFAM=177
chr10	12568326	100918_2	N	N]chr7:88801295]	26.86	LOW	SVTYPE=BND;POS=12568326;STRANDS=++:5;CIPOS=-10,9;CIEND=-10,9;CIPOS95=0,0;CIEND95=0,0;MATEID=100918_1;EVENT=100918;SECONDARY;SU=5;PE=0;SR=5;ALG=PROD;AF=3.419e-05;NSAMP=1;MSQ=26.81;AC=1;AN=29246;NFAM=1
chr10	12568511	145393_2	N	]chr10:12568142]N	1380.06	LOW	SVTYPE=BND;POS=12568142;STRANDS=+-:9;IMPRECISE;CIPOS=-30,28;CIEND=-22,61;CIPOS95=-7,7;CIEND95=-22,36;MATEID=145393_1;EVENT=145393;SECONDARY;SU=9;PE=0;SR=9;ALG=SUM;AF=0.002017;NSAMP=59;MSQ=14.39;RECLASSIFIED;AC=59;AN=29246;NFAM=59
chr10	12573796	145394	N	<DEL>	680.37	PASS	SVTYPE=DEL;POS=12573796;SVLEN=-1405;END=12575201;STRANDS=+-:30;IMPRECISE;CIPOS=-3,2;CIEND=-6,0;CIPOS95=0,0;CIEND95=-6,0;SU=30;PE=19;SR=11;ALG=PROD;AF=3.419e-05;NSAMP=1;MSQ=680.37;AC=1;AN=29246;NFAM=1
chr10	12578561	145395	N	<DEL>	1435.25	PASS	SVTYPE=DEL;POS=12578561;SVLEN=-14901;END=12593462;STRANDS=+-:71;IMPRECISE;CIPOS=-25,174;CIEND=-313,29;CIPOS95=-11,11;CIEND95=-13,13;SU=71;PE=71;SR=0;ALG=PROD;AF=0.0002393;NSAMP=7;MSQ=205.04;AC=7;AN=29246;NFAM=7
chr10	12585962	145397_1	N	N[chr10:12586883[	50.78	LOW	SVTYPE=BND;POS=12585962;STRANDS=+-:4;CIPOS=-9,8;CIEND=-9,8;CIPOS95=0,0;CIEND95=0,0;MATEID=145397_2;EVENT=145397;SU=4;PE=0;SR=4;ALG=PROD;AF=3.419e-05;NSAMP=1;MSQ=50.78;RECLASSIFIED;AC=1;AN=29246;NFAM=1
chr10	12586883	145397_2	N	]chr10:12585962]N	50.78	LOW	SVTYPE=BND;POS=12585962;STRANDS=+-:4;CIPOS=-9,8;CIEND=-9,8;CIPOS95=0,0;CIEND95=0,0;MATEID=145397_1;EVENT=145397;SECONDARY;SU=4;PE=0;SR=4;ALG=PROD;AF=3.419e-05;NSAMP=1;MSQ=50.78;RECLASSIFIED;AC=1;AN=29246;NFAM=1
chr10	12602924	41712_2	N	N[chr2:216231436[	2714.83	LOW	SVTYPE=BND;POS=12602924;STRANDS=-+:5;CIPOS=-10,9;CIEND=-10,9;CIPOS95=0,0;CIEND95=0,0;MATEID=41712_1;EVENT=41712;SECONDARY;SU=5;PE=0;SR=5;ALG=PROD;AF=0.002735;NSAMP=80;MSQ=18.14;AC=80;AN=29246;NFAM=80
chr10	12607903	145398_1	N	N[chr10:12608321[	2695.48	LOW	SVTYPE=BND;POS=12607903;STRANDS=+-:29;IMPRECISE;CIPOS=-20,20;CIEND=-10,21;CIPOS95=0,0;CIEND95=-1,1;MATEID=145398_2;EVENT=145398;SU=29;PE=25;SR=4;ALG=PROD;AF=0.000718;NSAMP=21;MSQ=90.38;RECLASSIFIED;AC=21;AN=29246;NFAM=21
chr10	12608321	145398_2	N	]chr10:12607903]N	2695.48	LOW	SVTYPE=BND;POS=12607903;STRANDS=+-:29;IMPRECISE;CIPOS=-10,21;CIEND=-20,20;CIPOS95=-1,1;CIEND95=0,0;MATEID=145398_1;EVENT=145398;SECONDARY;SU=29;PE=25;SR=4;ALG=PROD;AF=0.000718;NSAMP=21;MSQ=90.38;RECLASSIFIED;AC=21;AN=29246;NFAM=21
chr10	12615470	145399_1	N	N[chr10:12615710[	156577	PASS	SVTYPE=BND;POS=12615470;STRANDS=+-:4417;CIPOS=0,0;CIEND=0,0;CIPOS95=0,0;CIEND95=0,0;MATEID=145399_2;EVENT=145399;SU=4417;PE=325;SR=4092;ALG=PROD;AF=0.01405;NSAMP=407;MSQ=318.45;RECLASSIFIED;AC=411;AN=29246;NFAM=396
chr10	12615641	145400_1	N	N[chr10:12616036[	3053.86	LOW	SVTYPE=BND;POS=12615641;STRANDS=+-:4;IMPRECISE;CIPOS=-10,9;CIEND=-10,9;CIPOS95=-1,1;CIEND95=-1,1;MATEID=145400_2;EVENT=145400;SU=4;PE=2;SR=2;ALG=PROD;AF=0.002975;NSAMP=85;MSQ=26.28;RECLASSIFIED;AC=87;AN=29246;NFAM=84
chr10	12615710	145399_2	N	]chr10:12615470]N	156577	PASS	SVTYPE=BND;POS=12615470;STRANDS=+-:4417;CIPOS=0,0;CIEND=0,0;CIPOS95=0,0;CIEND95=0,0;MATEID=145399_1;EVENT=145399;SECONDARY;SU=4417;PE=325;SR=4092;ALG=PROD;AF=0.01405;NSAMP=407;MSQ=318.45;RECLASSIFIED;AC=411;AN=29246;NFAM=396
chr10	12616036	145400_2	N	]chr10:12615641]N	3053.86	LOW	SVTYPE=BND;POS=12615641;STRANDS=+-:4;IMPRECISE;CIPOS=-10,9;CIEND=-10,9;CIPOS95=-1,1;CIEND95=-1,1;MATEID=145400_1;EVENT=145400;SECONDARY;SU=4;PE=2;SR=2;ALG=PROD;AF=0.002975;NSAMP=85;MSQ=26.28;RECLASSIFIED;AC=87;AN=29246;NFAM=84
chr10	12616503	21477_1	N	]chr19:48608736]N	1285.65	LOW	SVTYPE=BND;POS=12616503;STRANDS=-+:12;IMPRECISE;CIPOS=-524,26;CIEND=-30,476;CIPOS95=-117,26;CIEND95=-30,73;MATEID=21477_2;EVENT=21477;SU=12;PE=12;SR=0;ALG=PROD;AF=0.001949;NSAMP=57;MSQ=15.72;AC=57;AN=29246;NFAM=57
chr10	12623044	21893_1	N	N]chr21:36497370]	5748.35	LOW	SVTYPE=BND;POS=12623044;STRANDS=++:4;IMPRECISE;CIPOS=-30,360;CIEND=-30,425;CIPOS95=-30,151;CIEND95=-30,113;MATEID=21893_2;EVENT=21893;SU=4;PE=4;SR=0;ALG=PROD;AF=0.006052;NSAMP=177;MSQ=19.11;AC=177;AN=29246;NFAM=177
chr10	12623044	41409_2	N	N]chr2:207274]	12294.8	LOW	SVTYPE=BND;POS=12623044;STRANDS=++:4;IMPRECISE;CIPOS=-10,467;CIEND=-10,586;CIPOS95=-2,129;CIEND95=-1,175;MATEID=41409_1;EVENT=41409;SECONDARY;SU=4;PE=4;SR=0;ALG=PROD;AF=0.01727;NSAMP=505;MSQ=16.76;AC=505;AN=29246;NFAM=499
chr10	12623160	92270_2	N	N[chr6:146614184[	721.89	LOW	SVTYPE=BND;POS=12623160;STRANDS=-+:12;CIPOS=-29,28;CIEND=-29,28;CIPOS95=0,0;CIEND95=0,0;MATEID=92270_1;EVENT=92270;SECONDARY;SU=12;PE=0;SR=12;ALG=PROD;AF=0.0002735;NSAMP=8;MSQ=9.92;AC=8;AN=29246;NFAM=8
chr10	12623173	101304_2	N	[chr7:70872289[N	13427.7	LOW	SVTYPE=BND;POS=12623173;STRANDS=--:44;IMPRECISE;CIPOS=-754,56;CIEND=-597,177;CIPOS95=-185,56;CIEND95=-198,177;MATEID=101304_1;EVENT=101304;SECONDARY;SU=44;PE=44;SR=0;ALG=SUM;AF=0.01453;NSAMP=425;MSQ=23.19;AC=425;AN=29246;NFAM=423
chr10	12623324	18575_1	N	]chr11:117535026]N	108.57	LOW	SVTYPE=BND;POS=12623324;STRANDS=-+:17;CIPOS=-10,9;CIEND=-10,9;CIPOS95=0,0;CIEND95=0,0;MATEID=18575_2;EVENT=18575;SU=17;PE=0;SR=17;ALG=PROD;AF=0.0002393;NSAMP=7;MSQ=10.01;AC=7;AN=29246;NFAM=7
chr10	12625214	548682_1	N	[chr10:12626566[N	195.25	LOW	SVTYPE=BND;POS=12625214;STRANDS=--:26;CIPOS=-30,29;CIEND=-30,29;CIPOS95=0,0;CIEND95=0,0;MATEID=548682_2;EVENT=548682;SU=26;PE=16;SR=10;ALG=PROD;AF=0.000171;NSAMP=5;MSQ=38.53;AC=5;AN=29246;NFAM=5
chr10	12625314	548683_1	N	N]chr10:12626139]	2455.46	LOW	SVTYPE=BND;POS=12625314;STRANDS=++:198;CIPOS=-3,2;CIEND=-4,2;CIPOS95=0,0;CIEND95=0,0;MATEID=548683_2;EVENT=548683;SU=198;PE=42;SR=156;ALG=PROD;AF=0.0006497;NSAMP=19;MSQ=115.86;AC=19;AN=29246;NFAM=17
chr10	12626139	548683_2	N	N]chr10:12625314]	2455.46	LOW	SVTYPE=BND;POS=12626139;STRANDS=++:198;CIPOS=-4,2;CIEND=-3,2;CIPOS95=0,0;CIEND95=0,0;MATEID=548683_1;EVENT=548683;SECONDARY;SU=198;PE=42;SR=156;ALG=PROD;AF=0.0006497;NSAMP=19;MSQ=115.86;AC=19;AN=29246;NFAM=17
chr10	12626566	548682_2	N	[chr10:12625214[N	195.25	LOW	SVTYPE=BND;POS=12626566;STRANDS=--:26;CIPOS=-30,29;CIEND=-30,29;CIPOS95=0,0;CIEND95=0,0;MATEID=548682_1;EVENT=548682;SECONDARY;SU=26;PE=16;SR=10;ALG=PROD;AF=0.000171;NSAMP=5;MSQ=38.53;AC=5;AN=29246;NFAM=5
chr10	12642854	145401	N	<DEL>	257.75	PASS	SVTYPE=DEL;POS=12642854;SVLEN=-1527;END=12644381;STRANDS=+-:12;IMPRECISE;CIPOS=-10,9;CIEND=-10,9;CIPOS95=-1,1;CIEND95=-1,0;SU=12;PE=9;SR=3;ALG=PROD;AF=3.419e-05;NSAMP=1;MSQ=257.75;AC=1;AN=29246;NFAM=1
chr10	12645164	145402	N	<DEL>	967.92	PASS	SVTYPE=DEL;POS=12645164;SVLEN=-3273;END=12648437;STRANDS=+-:47;CIPOS=-24,23;CIEND=-24,22;CIPOS95=0,0;CIEND95=0,0;SU=47;PE=25;SR=22;ALG=PROD;AF=6.839e-05;NSAMP=2;MSQ=269.64;AC=2;AN=29246;NFAM=2
chr10	12657868	145403	N	<DEL:ME:SINE|Alu|AluSx>	198.71	PASS	SVTYPE=MEI;POS=12657868;SVLEN=-289;END=12658157;STRANDS=+-:8;CIPOS=-10,9;CIEND=-10,9;CIPOS95=0,0;CIEND95=0,0;SU=8;PE=1;SR=7;ALG=PROD;AF=6.839e-05;NSAMP=2;MSQ=96.67;AC=2;AN=29246;NFAM=2
chr10	12659561	145404_1	N	N[chr10:12659611[	149.85	LOW	SVTYPE=BND;POS=12659561;STRANDS=+-:6;CIPOS=-6,5;CIEND=-6,5;CIPOS95=0,0;CIEND95=0,0;MATEID=145404_2;EVENT=145404;SU=6;PE=0;SR=6;ALG=PROD;AF=3.419e-05;NSAMP=1;MSQ=149.79;RECLASSIFIED;AC=1;AN=29246;NFAM=1
chr10	12659611	145404_2	N	]chr10:12659561]N	149.85	LOW	SVTYPE=BND;POS=12659561;STRANDS=+-:6;CIPOS=-6,5;CIEND=-6,5;CIPOS95=0,0;CIEND95=0,0;MATEID=145404_1;EVENT=145404;SECONDARY;SU=6;PE=0;SR=6;ALG=PROD;AF=3.419e-05;NSAMP=1;MSQ=149.79;RECLASSIFIED;AC=1;AN=29246;NFAM=1
chr10	12663098	145405_1	N	N[chr10:12664481[	43169.8	PASS	SVTYPE=BND;POS=12663098;STRANDS=+-:1727;CIPOS=-1,0;CIEND=-1,0;CIPOS95=0,0;CIEND95=0,0;MATEID=145405_2;EVENT=145405;SU=1727;PE=1109;SR=618;ALG=PROD;AF=0.0007522;NSAMP=22;MSQ=456.06;RECLASSIFIED;AC=22;AN=29246;NFAM=21
chr10	12664481	145405_2	N	]chr10:12663098]N	43169.8	PASS	SVTYPE=BND;POS=12663098;STRANDS=+-:1727;CIPOS=-1,0;CIEND=-1,0;CIPOS95=0,0;CIEND95=0,0;MATEID=145405_1;EVENT=145405;SECONDARY;SU=1727;PE=1109;SR=618;ALG=PROD;AF=0.0007522;NSAMP=22;MSQ=456.06;RECLASSIFIED;AC=22;AN=29246;NFAM=21
chr10	12672902	21141_1	N	[chr18:65866301[N	295430	LOW	SVTYPE=BND;POS=12672902;STRANDS=--:29,++:9;IMPRECISE;CIPOS=-50,61;CIEND=-50,91;CIPOS95=-13,13;CIEND95=-44,44;MATEID=21141_2;EVENT=21141;SU=38;PE=9;SR=29;ALG=SUM;AF=0.1191;NSAMP=3313;MSQ=69.41;AC=3482;AN=29246;NFAM=3270
chr10	12680672	145406_1	N	N[chr10:12683761[	824.91	PASS	SVTYPE=BND;POS=12680672;STRANDS=+-:14;IMPRECISE;CIPOS=-30,29;CIEND=-72,29;CIPOS95=0,0;CIEND95=-45,29;MATEID=145406_2;EVENT=145406;SU=14;PE=1;SR=13;ALG=PROD;AF=3.419e-05;NSAMP=1;MSQ=26.93;RECLASSIFIED;AC=1;AN=29246;NFAM=1
chr10	12683761	145406_2	N	]chr10:12680672]N	824.91	PASS	SVTYPE=BND;POS=12680672;STRANDS=+-:14;IMPRECISE;CIPOS=-72,29;CIEND=-30,29;CIPOS95=-45,29;CIEND95=0,0;MATEID=145406_1;EVENT=145406;SECONDARY;SU=14;PE=1;SR=13;ALG=PROD;AF=3.419e-05;NSAMP=1;MSQ=26.93;RECLASSIFIED;AC=1;AN=29246;NFAM=1
chr10	12686889	145407	N	<DEL>	731.41	PASS	SVTYPE=DEL;POS=12686889;SVLEN=-3697;END=12690586;STRANDS=+-:30;CIPOS=-10,6;CIEND=-3,1;CIPOS95=0,0;CIEND95=0,0;SU=30;PE=17;SR=13;ALG=PROD;AF=3.419e-05;NSAMP=1;MSQ=731.41;AC=1;AN=29246;NFAM=1
chr10	12691355	19007_1	N	[chr12:62534548[N	215.66	LOW	SVTYPE=BND;POS=12691355;STRANDS=--:4;IMPRECISE;CIPOS=-10,9;CIEND=-10,9;CIPOS95=-1,0;CIEND95=-1,1;MATEID=19007_2;EVENT=19007;SU=4;PE=2;SR=2;ALG=PROD;AF=0.0003077;NSAMP=7;MSQ=16.73;AC=9;AN=29246;NFAM=7
chr10	12691363	145408_1	N	N[chr10:12691431[	4.94086e+06	LOW	SVTYPE=BND;POS=12691363;STRANDS=+-:54299;CIPOS=0,0;CIEND=0,0;CIPOS95=0,0;CIEND95=0,0;MATEID=145408_2;EVENT=145408;SU=54299;PE=391;SR=53908;ALG=PROD;AF=0.7363;NSAMP=12416;MSQ=231.99;RECLASSIFIED;AC=21445;AN=29124;NFAM=11455
chr10	12691364	140_2	N	N]chr1:183177059]	1.55762e+06	LOW	SVTYPE=BND;POS=12691364;STRANDS=++:12;CIPOS=-29,28;CIEND=-29,28;CIPOS95=0,0;CIEND95=0,0;MATEID=140_1;EVENT=140;SECONDARY;SU=12;PE=0;SR=12;ALG=PROD;AF=0.3726;NSAMP=10467;MSQ=87.99;AC=10898;AN=29246;NFAM=9707
chr10	12691364	176_2	N	N]chr1:222984438]	1.31849e+06	LOW	SVTYPE=BND;POS=12691364;STRANDS=++:795;CIPOS=-1,1;CIEND=-1,1;CIPOS95=0,0;CIEND95=0,0;MATEID=176_1;EVENT=176;SECONDARY;SU=795;PE=0;SR=795;ALG=PROD;AF=0.3204;NSAMP=9342;MSQ=84.55;AC=9369;AN=29246;NFAM=8716
chr10	12691364	83283_2	N	N]chr5:138144936]	1.15388e+06	LOW	SVTYPE=BND;POS=12691364;STRANDS=++:4;CIPOS=-9,8;CIEND=-9,8;CIPOS95=0,0;CIEND95=0,0;MATEID=83283_1;EVENT=83283;SECONDARY;SU=4;PE=0;SR=4;ALG=PROD;AF=0.3015;NSAMP=8815;MSQ=77.86;AC=8818;AN=29246;NFAM=8218
chr10	12691366	25_2	N	N]chr1:24621983]	1.52978e+06	LOW	SVTYPE=BND;POS=12691366;STRANDS=++:59;CIPOS=-9,8;CIEND=-9,8;CIPOS95=0,0;CIEND95=0,0;MATEID=25_1;EVENT=25;SECONDARY;SU=59;PE=0;SR=59;ALG=PROD;AF=0.3638;NSAMP=10612;MSQ=86.74;AC=10640;AN=29246;NFAM=9838
chr10	12691366	41433_2	N	N]chr2:33341745]	1.30259e+06	LOW	SVTYPE=BND;POS=12691366;STRANDS=++:4;IMPRECISE;CIPOS=-9,8;CIEND=-10,6;CIPOS95=0,0;CIEND95=-1,0;MATEID=41433_1;EVENT=41433;SECONDARY;SU=4;PE=0;SR=4;ALG=PROD;AF=0.3339;NSAMP=9751;MSQ=80.01;AC=9766;AN=29246;NFAM=9050
chr10	12691366	60077_2	N	N[chr3:129208015[	2.55289e+06	LOW	SVTYPE=BND;POS=12691366;STRANDS=-+:4;CIPOS=-9,8;CIEND=-9,8;CIPOS95=0,0;CIEND95=0,0;MATEID=60077_1;EVENT=60077;SECONDARY;SU=4;PE=0;SR=4;ALG=PROD;AF=0.7045;NSAMP=12227;MSQ=121.61;AC=20605;AN=29246;NFAM=11231
chr10	12691366	72958_2	N	N[chr4:7373463[	1.77787e+06	LOW	SVTYPE=BND;POS=12691366;STRANDS=-+:4;CIPOS=-9,8;CIEND=-9,8;CIPOS95=0,0;CIEND95=0,0;MATEID=72958_1;EVENT=72958;SECONDARY;SU=4;PE=0;SR=4;ALG=PROD;AF=0.4088;NSAMP=11271;MSQ=93.85;AC=11955;AN=29246;NFAM=10430
chr10	12691368	23_2	N	N]chr1:24049458]	684052	LOW	SVTYPE=BND;POS=12691368;STRANDS=++:4;CIPOS=-9,8;CIEND=-9,8;CIPOS95=0,0;CIEND95=0,0;MATEID=23_1;EVENT=23;SECONDARY;SU=4;PE=0;SR=4;ALG=PROD;AF=0.2523;NSAMP=6561;MSQ=63.57;AC=7378;AN=29246;NFAM=6132
chr10	12691370	114234_2	N	N]chr9:72472830]	108416	LOW	SVTYPE=BND;POS=12691370;STRANDS=++:13;CIPOS=-29,28;CIEND=-29,28;CIPOS95=0,0;CIEND95=0,0;MATEID=114234_1;EVENT=114234;SECONDARY;SU=13;PE=0;SR=13;ALG=PROD;AF=0.05714;NSAMP=1671;MSQ=38.82;AC=1671;AN=29246;NFAM=1616
chr10	12691431	145408_2	N	]chr10:12691363]N	4.94086e+06	LOW	SVTYPE=BND;POS=12691363;STRANDS=+-:54299;CIPOS=0,0;CIEND=0,0;CIPOS95=0,0;CIEND95=0,0;MATEID=145408_1;EVENT=145408;SECONDARY;SU=54299;PE=391;SR=53908;ALG=PROD;AF=0.7363;NSAMP=12416;MSQ=231.99;RECLASSIFIED;AC=21445;AN=29124;NFAM=11455
chr10	12691448	100867_2	N	N]chr7:46692405]	163.87	LOW	SVTYPE=BND;POS=12691448;STRANDS=++:4;IMPRECISE;CIPOS=-10,580;CIEND=-10,286;CIPOS95=-1,185;CIEND95=-2,112;MATEID=100867_1;EVENT=100867;SECONDARY;SU=4;PE=4;SR=0;ALG=PROD;AF=0.0002735;NSAMP=8;MSQ=20.24;AC=8;AN=29246;NFAM=8
chr10	12694046	145410_1	N	N[chr10:12694468[	179041	LOW	SVTYPE=BND;POS=12694046;STRANDS=+-:9;CIPOS=-30,29;CIEND=-20,28;CIPOS95=0,0;CIEND95=0,0;MATEID=145410_2;EVENT=145410;SU=9;PE=4;SR=5;ALG=PROD;AF=0.01901;NSAMP=504;MSQ=199.66;RETAINED;RECLASSIFIED;AC=556;AN=29244;NFAM=474
chr10	12694071	548684	N	<INV>	24592	LOW	SVTYPE=INV;POS=12694071;SVLEN=158;END=12694229;STRANDS=++:6,--:12;IMPRECISE;CIPOS=-30,15;CIEND=-25,22;CIPOS95=-5,5;CIEND95=-5,5;SU=18;PE=18;SR=0;ALG=PROD;AF=0.01487;NSAMP=410;MSQ=24.74;AC=426;AN=28644;NFAM=408
chr10	12694409	41713_2	N	]chr2:108181274]N	621440	LOW	SVTYPE=BND;POS=12694409;STRANDS=+-:255;IMPRECISE;CIPOS=-762,48;CIEND=-211,675;CIPOS95=-160,48;CIEND95=-72,72;MATEID=41713_1;EVENT=41713;SECONDARY;SU=255;PE=171;SR=84;ALG=SUM;AF=0.2314;NSAMP=6764;MSQ=51.82;AC=6767;AN=29246;NFAM=6303
chr10	12694468	145410_2	N	]chr10:12694046]N	179041	LOW	SVTYPE=BND;POS=12694046;STRANDS=+-:9;CIPOS=-20,28;CIEND=-30,29;CIPOS95=0,0;CIEND95=0,0;MATEID=145410_1;EVENT=145410;SECONDARY;SU=9;PE=4;SR=5;ALG=PROD;AF=0.01901;NSAMP=504;MSQ=199.66;RETAINED;RECLASSIFIED;AC=556;AN=29244;NFAM=474
chr10	12694532	60078_2	N	N[chr3:147093362[	294.37	LOW	SVTYPE=BND;POS=12694532;STRANDS=-+:18;IMPRECISE;CIPOS=-10,626;CIEND=-656,13;CIPOS95=-10,160;CIEND95=-154,13;MATEID=60078_1;EVENT=60078;SECONDARY;SU=18;PE=18;SR=0;ALG=PROD;AF=0.0002052;NSAMP=6;MSQ=18.81;AC=6;AN=29246;NFAM=6
chr10	12694571	41714_2	N	N[chr2:108181214[	63210.8	LOW	SVTYPE=BND;POS=12694571;STRANDS=-+:12;IMPRECISE;CIPOS=-30,628;CIEND=-508,29;CIPOS95=-30,143;CIEND95=-79,29;MATEID=41714_1;EVENT=41714;SECONDARY;SU=12;PE=12;SR=0;ALG=PROD;AF=0.03854;NSAMP=1127;MSQ=33.62;AC=1127;AN=29246;NFAM=1113
chr10	12699760	145412	N	<DEL>	3093.71	PASS	SVTYPE=DEL;POS=12699760;SVLEN=-10676;END=12710436;STRANDS=+-:132;CIPOS=-30,29;CIEND=-30,29;CIPOS95=0,0;CIEND95=0,0;SU=132;PE=66;SR=66;ALG=PROD;AF=0.000171;NSAMP=5;MSQ=618.74;AC=5;AN=29246;NFAM=5
chr10	12711729	145413	N	<DEL>	1300.75	PASS	SVTYPE=DEL;POS=12711729;SVLEN=-1754;END=12713483;STRANDS=+-:57;CIPOS=-23,21;CIEND=-23,21;CIPOS95=0,0;CIEND95=0,0;SU=57;PE=32;SR=25;ALG=PROD;AF=3.419e-05;NSAMP=1;MSQ=734.29;AC=1;AN=29246;NFAM=1
chr10	12724259	101101_2	N	N[chr7:151361034[	1.24738e+06	LOW	SVTYPE=BND;POS=12724259;STRANDS=-+:36;CIPOS=-9,8;CIEND=-9,8;CIPOS95=0,0;CIEND95=0,0;MATEID=101101_1;EVENT=101101;SECONDARY;SU=36;PE=0;SR=36;ALG=PROD;AF=0.2375;NSAMP=6945;MSQ=95.86;AC=6945;AN=29246;NFAM=6448
chr10	12729610	145414	N	<DEL>	326.69	PASS	SVTYPE=DEL;POS=12729610;SVLEN=-733;END=12730343;STRANDS=+-:16;CIPOS=-5,4;CIEND=-10,9;CIPOS95=0,0;CIEND95=0,0;SU=16;PE=10;SR=6;ALG=PROD;AF=3.419e-05;NSAMP=1;MSQ=326.69;AC=1;AN=29246;NFAM=1
chr10	12734267	22042_1	N	N]chr22:30651458]	348.59	LOW	SVTYPE=BND;POS=12734267;STRANDS=++:4;IMPRECISE;CIPOS=-10,418;CIEND=-8,479;CIPOS95=-2,120;CIEND95=0,166;MATEID=22042_2;EVENT=22042;SU=4;PE=4;SR=0;ALG=PROD;AF=0.0006497;NSAMP=19;MSQ=14.75;AC=19;AN=29246;NFAM=19
chr10	12734319	19322_1	N	[chr13:40857707[N	2266.51	LOW	SVTYPE=BND;POS=12734319;STRANDS=--:11,++:84;IMPRECISE;CIPOS=-765,592;CIEND=-476,771;CIPOS95=-118,118;CIEND95=-178,178;MATEID=19322_2;EVENT=19322;SU=95;PE=95;SR=0;ALG=SUM;AF=0.002496;NSAMP=73;MSQ=19.42;RETAINED;AC=73;AN=29246;NFAM=73
chr10	12734323	21013_1	N	[chr18:24024050[N	4334.21	LOW	SVTYPE=BND;POS=12734323;STRANDS=--:75;IMPRECISE;CIPOS=-760,46;CIEND=-675,145;CIPOS95=-192,46;CIEND95=-98,98;MATEID=21013_2;EVENT=21013;SU=75;PE=75;SR=0;ALG=SUM;AF=0.003659;NSAMP=107;MSQ=24.21;AC=107;AN=29246;NFAM=107
chr10	12734345	268_2	N	N[chr1:39359987[	4405.38	LOW	SVTYPE=BND;POS=12734345;STRANDS=-+:5;IMPRECISE;CIPOS=-50,400;CIEND=-521,49;CIPOS95=-50,93;CIEND95=-147,49;MATEID=268_1;EVENT=268;SECONDARY;SU=5;PE=5;SR=0;ALG=PROD;AF=0.007386;NSAMP=214;MSQ=12.86;AC=216;AN=29246;NFAM=212
chr10	12734345	41715_2	N	N[chr2:61262087[	89693.9	LOW	SVTYPE=BND;POS=12734345;STRANDS=+-:5,-+:1294;IMPRECISE;CIPOS=-340,656;CIEND=-807,721;CIPOS95=-126,126;CIEND95=-177,177;MATEID=41715_1;EVENT=41715;SECONDARY;SU=1299;PE=1297;SR=2;AF=0.06196;NSAMP=1807;MSQ=31.23;RETAINED;AC=1812;AN=29246;NFAM=1785
chr10	12734345	92271_2	N	N[chr6:45128504[	9474.96	LOW	SVTYPE=BND;POS=12734345;STRANDS=-+:4;IMPRECISE;CIPOS=-10,552;CIEND=-708,9;CIPOS95=-2,120;CIEND95=-171,0;MATEID=92271_1;EVENT=92271;SECONDARY;SU=4;PE=4;SR=0;ALG=PROD;AF=0.01532;NSAMP=442;MSQ=15.23;AC=448;AN=29246;NFAM=440
chr10	12734346	266_2	N	]chr1:105260698]N	16813.9	LOW	SVTYPE=BND;POS=12734346;STRANDS=+-:2409;CIPOS=0,0;CIEND=0,0;CIPOS95=0,0;CIEND95=0,0;MATEID=266_1;EVENT=266;SECONDARY;SU=2409;PE=990;SR=1419;ALG=PROD;AF=0.01303;NSAMP=380;MSQ=25.46;AC=381;AN=29246;NFAM=375
chr10	12734352	114354_2	N	[chr9:1267036[N	200180	LOW	SVTYPE=BND;POS=12734352;STRANDS=--:4;CIPOS=-29,28;CIEND=-29,28;CIPOS95=0,0;CIEND95=0,0;MATEID=114354_1;EVENT=114354;SECONDARY;SU=4;PE=0;SR=4;ALG=PROD;AF=0.1054;NSAMP=3017;MSQ=39.29;AC=3082;AN=29246;NFAM=2910
chr10	12734359	42130_2	N	[chr2:140532930[N	623018	LOW	SVTYPE=BND;POS=12734359;STRANDS=--:20;CIPOS=-9,8;CIEND=-9,8;CIPOS95=0,0;CIEND95=0,0;MATEID=42130_1;EVENT=42130;SECONDARY;SU=20;PE=0;SR=20;ALG=PROD;AF=0.2493;NSAMP=5743;MSQ=63.13;AC=7292;AN=29246;NFAM=5440
chr10	12734405	19324_1	N	N]chr13:40857702]	14816.1	LOW	SVTYPE=BND;POS=12734405;STRANDS=++:5;IMPRECISE;CIPOS=-30,422;CIEND=-29,620;CIPOS95=-30,84;CIEND95=-29,206;MATEID=19324_2;EVENT=19324;SU=5;PE=5;SR=0;ALG=PROD;AF=0.01535;NSAMP=448;MSQ=23.11;AC=449;AN=29246;NFAM=444
chr10	12734405	21014_1	N	N]chr18:24023903]	40.79	LOW	SVTYPE=BND;POS=12734405;STRANDS=++:8;IMPRECISE;CIPOS=-28,701;CIEND=-30,391;CIPOS95=-28,154;CIEND95=-30,70;MATEID=21014_2;EVENT=21014;SU=8;PE=8;SR=0;ALG=PROD;AF=0.0001026;NSAMP=3;MSQ=7.82;AC=3;AN=29246;NFAM=3
chr10	12734406	21437_1	N	N]chr19:40228699]	16206.8	LOW	SVTYPE=BND;POS=12734406;STRANDS=++:29;CIPOS=-9,8;CIEND=-9,8;CIPOS95=0,0;CIEND95=0,0;MATEID=21437_2;EVENT=21437;SU=29;PE=0;SR=29;ALG=PROD;AF=0.01368;NSAMP=400;MSQ=26.32;AC=400;AN=29246;NFAM=390
chr10	12734433	267_2	N	N[chr1:105260708[	159810	LOW	SVTYPE=BND;POS=12734433;STRANDS=-+:943;CIPOS=-1,1;CIEND=-1,2;CIPOS95=0,0;CIEND95=0,0;MATEID=267_1;EVENT=267;SECONDARY;SU=943;PE=181;SR=762;ALG=PROD;AF=0.07587;NSAMP=2003;MSQ=50.67;AC=2219;AN=29246;NFAM=1931
chr10	12734468	114353_2	N	]chr9:72472855]N	167.66	LOW	SVTYPE=BND;POS=12734468;STRANDS=+-:9;IMPRECISE;CIPOS=-240,29;CIEND=-30,565;CIPOS95=-50,29;CIEND95=-30,108;MATEID=114353_1;EVENT=114353;SECONDARY;SU=9;PE=9;SR=0;ALG=PROD;AF=0.0003077;NSAMP=9;MSQ=7.46;AC=9;AN=29246;NFAM=9
chr10	12734475	20730_1	N	[chr17:42262860[N	194.72	LOW	SVTYPE=BND;POS=12734475;STRANDS=--:4;IMPRECISE;CIPOS=-324,9;CIEND=-653,7;CIPOS95=-126,2;CIEND95=-161,0;MATEID=20730_2;EVENT=20730;SU=4;PE=4;SR=0;ALG=PROD;AF=0.0002735;NSAMP=8;MSQ=9.59;AC=8;AN=29246;NFAM=8
chr10	12735347	461654	N	<DUP>	852.63	PASS	SVTYPE=DUP;POS=12735347;SVLEN=10965;END=12746312;STRANDS=-+:84;IMPRECISE;CIPOS=-261,13;CIEND=-45,216;CIPOS95=-16,13;CIEND95=-11,11;SU=84;PE=84;SR=0;ALG=PROD;AF=0.0002393;NSAMP=7;MSQ=91.59;AC=7;AN=29246;NFAM=7
chr10	12735483	145415	N	<DEL>	2176.07	PASS	SVTYPE=DEL;POS=12735483;SVLEN=-10779;END=12746262;STRANDS=+-:97;IMPRECISE;CIPOS=-17,244;CIEND=-217,48;CIPOS95=-8,8;CIEND95=-8,8;SU=97;PE=97;SR=0;ALG=PROD;AF=0.0002393;NSAMP=7;MSQ=310.87;AC=7;AN=29246;NFAM=7
chr10	12737230	20206_1	N	N]chr16:80965139]	1042.3	PASS	SVTYPE=BND;POS=12737230;STRANDS=++:80;CIPOS=-30,29;CIEND=-24,24;CIPOS95=0,0;CIEND95=0,0;MATEID=20206_2;EVENT=20206;SU=80;PE=43;SR=37;ALG=PROD;AF=3.419e-05;NSAMP=1;MSQ=236.51;AC=1;AN=29246;NFAM=1
chr10	12739613	21547_1	N	]chr20:4573159]N	143725	PASS	SVTYPE=BND;POS=12739613;STRANDS=-+:4;IMPRECISE;CIPOS=-486,9;CIEND=-8,515;CIPOS95=-160,1;CIEND95=0,187;MATEID=21547_2;EVENT=21547;SU=4;PE=4;SR=0;ALG=PROD;AF=0.005402;NSAMP=158;MSQ=909.64;AC=158;AN=29246;NFAM=158
chr10	12745728	461655	N	<DUP>	993.74	PASS	SVTYPE=DUP;POS=12745728;SVLEN=6484;END=12752212;STRANDS=-+:94;IMPRECISE;CIPOS=-223,29;CIEND=-21,218;CIPOS95=-14,14;CIEND95=-11,11;SU=94;PE=94;SR=0;ALG=PROD;AF=0.0002393;NSAMP=4;MSQ=248.33;AC=7;AN=29246;NFAM=2
chr10	12746320	145416	N	<DEL>	1372.7	PASS	SVTYPE=DEL;POS=12746320;SVLEN=-9803;END=12756123;STRANDS=+-:48;CIPOS=-25,27;CIEND=-30,23;CIPOS95=0,0;CIEND95=0,0;SU=48;PE=40;SR=8;ALG=PROD;AF=0.0001026;NSAMP=3;MSQ=457.57;AC=3;AN=29246;NFAM=3
chr10	12749553	41435_2	N	N]chr2:37212882]	128653	LOW	SVTYPE=BND;POS=12749553;STRANDS=++:6944;CIPOS=0,0;CIEND=0,0;CIPOS95=0,0;CIEND95=0,0;MATEID=41435_1;EVENT=41435;SECONDARY;SU=6944;PE=110;SR=6834;ALG=PROD;AF=0.04462;NSAMP=1305;MSQ=59.41;AC=1305;AN=29246;NFAM=1272
chr10	12749580	42131_2	N	[chr2:37212836[N	7957.41	LOW	SVTYPE=BND;POS=12749580;STRANDS=--:119;CIPOS=-7,9;CIEND=-9,3;CIPOS95=0,0;CIEND95=0,0;MATEID=42131_1;EVENT=42131;SECONDARY;SU=119;PE=80;SR=39;ALG=PROD;AF=0.006462;NSAMP=189;MSQ=23.37;AC=189;AN=29246;NFAM=188
chr10	12751051	548685_1	N	[chr10:72535040[N	941.08	LOW	SVTYPE=BND;POS=12751051;STRANDS=--:17;CIPOS=-30,25;CIEND=-30,29;CIPOS95=0,0;CIEND95=0,0;MATEID=548685_2;EVENT=548685;SU=17;PE=13;SR=4;ALG=PROD;AF=0.0007522;NSAMP=22;MSQ=33.12;AC=22;AN=29246;NFAM=22
chr10	12751122	83363_2	N	N[chr5:116872684[	8918.65	LOW	SVTYPE=BND;POS=12751122;STRANDS=-+:1187;CIPOS=0,1;CIEND=0,0;CIPOS95=0,0;CIEND95=0,0;MATEID=83363_1;EVENT=83363;SECONDARY;SU=1187;PE=2;SR=1185;ALG=PROD;AF=0.005402;NSAMP=158;MSQ=42.59;AC=158;AN=29246;NFAM=154
chr10	12751125	548686_1	N	N]chr10:72535036]	342.26	LOW	SVTYPE=BND;POS=12751125;STRANDS=++:39;CIPOS=-10,9;CIEND=-10,9;CIPOS95=0,0;CIEND95=0,0;MATEID=548686_2;EVENT=548686;SU=39;PE=30;SR=9;ALG=PROD;AF=0.0001368;NSAMP=4;MSQ=43.04;AC=4;AN=29246;NFAM=4
chr10	12751127	19565_1	N	N]chr14:23280702]	175.77	LOW	SVTYPE=BND;POS=12751127;STRANDS=++:7;IMPRECISE;CIPOS=-26,27;CIEND=-30,29;CIPOS95=-1,1;CIEND95=-1,1;MATEID=19565_2;EVENT=19565;SU=7;PE=4;SR=3;ALG=PROD;AF=0.0001368;NSAMP=4;MSQ=42.48;AC=4;AN=29246;NFAM=2
chr10	12751127	21822_1	N	N]chr21:20490565]	405.68	LOW	SVTYPE=BND;POS=12751127;STRANDS=++:37;IMPRECISE;CIPOS=-9,7;CIEND=-11,10;CIPOS95=-1,1;CIEND95=0,0;MATEID=21822_2;EVENT=21822;SU=37;PE=24;SR=13;ALG=PROD;AF=0.000171;NSAMP=5;MSQ=37.24;AC=5;AN=29246;NFAM=5
chr10	12765950	101305_2	N	[chr7:71924249[N	35122.4	LOW	SVTYPE=BND;POS=12765950;STRANDS=--:204;CIPOS=-3,3;CIEND=-3,4;CIPOS95=0,0;CIEND95=0,0;MATEID=101305_1;EVENT=101305;SECONDARY;SU=204;PE=0;SR=204;ALG=PROD;AF=0.02274;NSAMP=665;MSQ=29.2;AC=665;AN=29246;NFAM=645
chr10	12775034	145418_1	N	N[chr10:12776013[	184522	LOW	SVTYPE=BND;POS=12775034;STRANDS=+-:30;IMPRECISE;CIPOS=-50,332;CIEND=-366,29;CIPOS95=-32,32;CIEND95=-25,25;MATEID=145418_2;EVENT=145418;SU=30;PE=30;SR=0;ALG=PROD;AF=0.0251;NSAMP=614;MSQ=149.25;RECLASSIFIED;AC=734;AN=29246;NFAM=589
chr10	12776013	145418_2	N	]chr10:12775034]N	184522	LOW	SVTYPE=BND;POS=12775034;STRANDS=+-:30;IMPRECISE;CIPOS=-366,29;CIEND=-50,332;CIPOS95=-25,25;CIEND95=-32,32;MATEID=145418_1;EVENT=145418;SECONDARY;SU=30;PE=30;SR=0;ALG=PROD;AF=0.0251;NSAMP=614;MSQ=149.25;RECLASSIFIED;AC=734;AN=29246;NFAM=589
chr10	12783800	145420_1	N	N[chr10:12783861[	236.78	LOW	SVTYPE=BND;POS=12783800;STRANDS=+-:9;CIPOS=-4,3;CIEND=-4,3;CIPOS95=0,0;CIEND95=0,0;MATEID=145420_2;EVENT=145420;SU=9;PE=0;SR=9;ALG=PROD;AF=3.419e-05;NSAMP=1;MSQ=236.77;RECLASSIFIED;AC=1;AN=29246;NFAM=1
chr10	12783861	145420_2	N	]chr10:12783800]N	236.78	LOW	SVTYPE=BND;POS=12783800;STRANDS=+-:9;CIPOS=-4,3;CIEND=-4,3;CIPOS95=0,0;CIEND95=0,0;MATEID=145420_1;EVENT=145420;SECONDARY;SU=9;PE=0;SR=9;ALG=PROD;AF=3.419e-05;NSAMP=1;MSQ=236.77;RECLASSIFIED;AC=1;AN=29246;NFAM=1
chr10	12801248	145422_1	N	N[chr10:12801539[	542.56	LOW	SVTYPE=BND;POS=12801248;STRANDS=+-:10;IMPRECISE;CIPOS=-27,21;CIEND=-27,24;CIPOS95=-1,1;CIEND95=0,0;MATEID=145422_2;EVENT=145422;SU=10;PE=0;SR=10;ALG=PROD;AF=0.001231;NSAMP=36;MSQ=12.98;RECLASSIFIED;AC=36;AN=29246;NFAM=36
chr10	12801389	19610_1	N	N]chr14:40946503]	7141.62	LOW	SVTYPE=BND;POS=12801389;STRANDS=++:5;CIPOS=-10,9;CIEND=-10,9;CIPOS95=0,0;CIEND95=0,0;MATEID=19610_2;EVENT=19610;SU=5;PE=0;SR=5;ALG=PROD;AF=0.00718;NSAMP=210;MSQ=20.83;AC=210;AN=29246;NFAM=210
chr10	12801539	145422_2	N	]chr10:12801248]N	542.56	LOW	SVTYPE=BND;POS=12801248;STRANDS=+-:10;IMPRECISE;CIPOS=-27,24;CIEND=-27,21;CIPOS95=0,0;CIEND95=-1,1;MATEID=145422_1;EVENT=145422;SECONDARY;SU=10;PE=0;SR=10;ALG=PROD;AF=0.001231;NSAMP=36;MSQ=12.98;RECLASSIFIED;AC=36;AN=29246;NFAM=36
chr10	12818588	145424_1	N	N[chr10:12818707[	215.69	LOW	SVTYPE=BND;POS=12818588;STRANDS=+-:8;CIPOS=-10,9;CIEND=-10,9;CIPOS95=0,0;CIEND95=0,0;MATEID=145424_2;EVENT=145424;SU=8;PE=0;SR=8;ALG=PROD;AF=3.419e-05;NSAMP=1;MSQ=215.66;RECLASSIFIED;AC=1;AN=29246;NFAM=1
chr10	12818707	145424_2	N	]chr10:12818588]N	215.69	LOW	SVTYPE=BND;POS=12818588;STRANDS=+-:8;CIPOS=-10,9;CIEND=-10,9;CIPOS95=0,0;CIEND95=0,0;MATEID=145424_1;EVENT=145424;SECONDARY;SU=8;PE=0;SR=8;ALG=PROD;AF=3.419e-05;NSAMP=1;MSQ=215.66;RECLASSIFIED;AC=1;AN=29246;NFAM=1
chr10	12825076	548688	N	<INV>	1.07779e+06	LOW	SVTYPE=INV;POS=12825076;SVLEN=556;END=12825632;STRANDS=++:3,--:1;IMPRECISE;CIPOS=-76,20;CIEND=-20,95;CIPOS95=-45,20;CIEND95=-20,59;SU=4;PE=4;SR=0;ALG=PROD;AF=0.3165;NSAMP=9256;MSQ=72.35;AC=9256;AN=29246;NFAM=8715
chr10	12825167	548687	N	<INV>	9.05913e+06	PASS	SVTYPE=INV;POS=12825167;SVLEN=79;END=12825246;STRANDS=++:353964,--:67467;CIPOS=0,0;CIEND=0,0;CIPOS95=0,0;CIEND95=0,0;SU=421431;PE=203332;SR=218099;AF=0.4997;NSAMP=14613;MSQ=383.62;AC=14613;AN=29246;NFAM=13489
chr10	12827350	103_2	N	N]chr1:118893297]	43.94	LOW	SVTYPE=BND;POS=12827350;STRANDS=++:4;IMPRECISE;CIPOS=-9,8;CIEND=-6,9;CIPOS95=0,0;CIEND95=0,4;MATEID=103_1;EVENT=103;SECONDARY;SU=4;PE=0;SR=4;ALG=PROD;AF=0.0001026;NSAMP=3;MSQ=9.6;AC=3;AN=29246;NFAM=3
chr10	12827492	22119_1	N	[chr22:49219972[N	89540.4	LOW	SVTYPE=BND;POS=12827492;STRANDS=--:9;CIPOS=-29,28;CIEND=-29,28;CIPOS95=0,0;CIEND95=0,0;MATEID=22119_2;EVENT=22119;SU=9;PE=0;SR=9;ALG=PROD;AF=0.08333;NSAMP=1725;MSQ=30.6;AC=2437;AN=29246;NFAM=1677
chr10	12827531	101102_2	N	N[chr7:50205890[	2087.52	LOW	SVTYPE=BND;POS=12827531;STRANDS=-+:4;CIPOS=-9,8;CIEND=-9,8;CIPOS95=0,0;CIEND95=0,0;MATEID=101102_1;EVENT=101102;SECONDARY;SU=4;PE=0;SR=4;ALG=PROD;AF=0.002359;NSAMP=69;MSQ=19.72;AC=69;AN=29246;NFAM=69
chr10	12829738	145426	N	<DEL>	571.96	PASS	SVTYPE=DEL;POS=12829738;SVLEN=-3266;END=12833004;STRANDS=+-:33;IMPRECISE;CIPOS=-30,256;CIEND=-128,29;CIPOS95=-24,24;CIEND95=-21,21;SU=33;PE=33;SR=0;ALG=PROD;AF=3.419e-05;NSAMP=1;MSQ=278.4;AC=1;AN=29246;NFAM=1
chr10	12850834	145427	N	<DEL>	61150.4	PASS	SVTYPE=DEL;POS=12850834;SVLEN=-1465;END=12852299;STRANDS=+-:3025;IMPRECISE;CIPOS=-113,693;CIEND=-663,168;CIPOS95=-17,17;CIEND95=-25,25;SU=3025;PE=3024;SR=1;ALG=SUM;AF=0.01638;NSAMP=467;MSQ=103.68;MEDGQR=2.96;Q10GQR=2.63;AC=479;AN=29246;NFAM=451
chr10	12853824	548690_1	N	[chr10:12881883[N	325.87	LOW	SVTYPE=BND;POS=12853824;STRANDS=--:8;IMPRECISE;CIPOS=-555,29;CIEND=-608,29;CIPOS95=-99,29;CIEND95=-157,29;MATEID=548690_2;EVENT=548690;SU=8;PE=8;SR=0;ALG=PROD;AF=0.0001026;NSAMP=3;MSQ=108.62;AC=3;AN=29246;NFAM=1
chr10	12853891	145428_1	N	N[chr10:12853942[	260.82	LOW	SVTYPE=BND;POS=12853891;STRANDS=+-:7;CIPOS=-7,5;CIEND=-6,5;CIPOS95=0,0;CIEND95=0,0;MATEID=145428_2;EVENT=145428;SU=7;PE=1;SR=6;ALG=PROD;AF=0.0001026;NSAMP=3;MSQ=86.85;RECLASSIFIED;AC=3;AN=29246;NFAM=1
chr10	12853942	145428_2	N	]chr10:12853891]N	260.82	LOW	SVTYPE=BND;POS=12853891;STRANDS=+-:7;CIPOS=-6,5;CIEND=-7,5;CIPOS95=0,0;CIEND95=0,0;MATEID=145428_1;EVENT=145428;SECONDARY;SU=7;PE=1;SR=6;ALG=PROD;AF=0.0001026;NSAMP=3;MSQ=86.85;RECLASSIFIED;AC=3;AN=29246;NFAM=1
chr10	12854055	548691_1	N	N]chr10:12864854]	1171.62	PASS	SVTYPE=BND;POS=12854055;STRANDS=++:54;CIPOS=-22,21;CIEND=-23,21;CIPOS95=0,0;CIEND95=0,0;MATEID=548691_2;EVENT=548691;SU=54;PE=21;SR=33;ALG=PROD;AF=0.0001026;NSAMP=3;MSQ=390.54;AC=3;AN=29246;NFAM=1
chr10	12856463	145429	N	<DEL:ME:LINE|L1|L1PA6>	35937.6	PASS	SVTYPE=MEI;POS=12856463;SVLEN=-4935;END=12861398;STRANDS=+-:1169;CIPOS=-3,5;CIEND=-6,2;CIPOS95=0,0;CIEND95=0,0;SU=1169;PE=948;SR=221;ALG=PROD;AF=0.0003419;NSAMP=10;MSQ=490.62;AC=10;AN=29246;NFAM=10
chr10	12861689	145430	N	<DEL>	581.37	PASS	SVTYPE=DEL;POS=12861689;SVLEN=-3239;END=12864928;STRANDS=+-:24;IMPRECISE;CIPOS=-9,243;CIEND=-203,8;CIPOS95=-2,57;CIEND95=-35,1;SU=24;PE=24;SR=0;ALG=PROD;AF=3.419e-05;NSAMP=1;MSQ=581.37;AC=1;AN=29246;NFAM=1
chr10	12864854	548691_2	N	N]chr10:12854055]	1171.62	PASS	SVTYPE=BND;POS=12864854;STRANDS=++:54;CIPOS=-23,21;CIEND=-22,21;CIPOS95=0,0;CIEND95=0,0;MATEID=548691_1;EVENT=548691;SECONDARY;SU=54;PE=21;SR=33;ALG=PROD;AF=0.0001026;NSAMP=3;MSQ=390.54;AC=3;AN=29246;NFAM=1
chr10	12871353	548693_1	N	N]chr10:12874269]	107.38	LOW	SVTYPE=BND;POS=12871353;STRANDS=++:14;CIPOS=-4,4;CIEND=-4,4;CIPOS95=0,0;CIEND95=0,0;MATEID=548693_2;EVENT=548693;SU=14;PE=7;SR=7;ALG=PROD;AF=3.419e-05;NSAMP=1;MSQ=107.38;AC=1;AN=29246;NFAM=1
chr10	12871355	548692_1	N	[chr10:12873996[N	257.36	PASS	SVTYPE=BND;POS=12871355;STRANDS=--:20;CIPOS=-4,2;CIEND=-9,5;CIPOS95=0,0;CIEND95=0,0;MATEID=548692_2;EVENT=548692;SU=20;PE=10;SR=10;ALG=PROD;AF=3.419e-05;NSAMP=1;MSQ=257.36;AC=1;AN=29246;NFAM=1
chr10	12873996	548692_2	N	[chr10:12871355[N	257.36	PASS	SVTYPE=BND;POS=12873996;STRANDS=--:20;CIPOS=-9,5;CIEND=-4,2;CIPOS95=0,0;CIEND95=0,0;MATEID=548692_1;EVENT=548692;SECONDARY;SU=20;PE=10;SR=10;ALG=PROD;AF=3.419e-05;NSAMP=1;MSQ=257.36;AC=1;AN=29246;NFAM=1
chr10	12874269	548693_2	N	N]chr10:12871353]	107.38	LOW	SVTYPE=BND;POS=12874269;STRANDS=++:14;CIPOS=-4,4;CIEND=-4,4;CIPOS95=0,0;CIEND95=0,0;MATEID=548693_1;EVENT=548693;SECONDARY;SU=14;PE=7;SR=7;ALG=PROD;AF=3.419e-05;NSAMP=1;MSQ=107.38;AC=1;AN=29246;NFAM=1
chr10	12881883	548690_2	N	[chr10:12853824[N	325.87	LOW	SVTYPE=BND;POS=12881883;STRANDS=--:8;IMPRECISE;CIPOS=-608,29;CIEND=-555,29;CIPOS95=-157,29;CIEND95=-99,29;MATEID=548690_1;EVENT=548690;SECONDARY;SU=8;PE=8;SR=0;ALG=PROD;AF=0.0001026;NSAMP=3;MSQ=108.62;AC=3;AN=29246;NFAM=1
chr10	12894259	98_2	N	N]chr1:116671211]	740901	LOW	SVTYPE=BND;POS=12894259;STRANDS=++:33214;CIPOS=0,0;CIEND=0,0;CIPOS95=0,0;CIEND95=0,0;MATEID=98_1;EVENT=98;SECONDARY;SU=33214;PE=2;SR=33212;ALG=PROD;AF=0.2771;NSAMP=8100;MSQ=54.8;AC=8103;AN=29246;NFAM=7569
chr10	12894361	20229_1	N	]chr16:3889364]N	2.34808e+06	LOW	SVTYPE=BND;POS=12894361;STRANDS=-+:8;CIPOS=-29,28;CIEND=-29,28;CIPOS95=0,0;CIEND95=0,0;MATEID=20229_2;EVENT=20229;SU=8;PE=0;SR=8;ALG=PROD;AF=0.5003;NSAMP=14145;MSQ=99.61;AC=14631;AN=29246;NFAM=13053
chr10	12904243	145434	N	<DEL>	134.76	PASS	SVTYPE=DEL;POS=12904243;SVLEN=-3141;END=12907384;STRANDS=+-:8;IMPRECISE;CIPOS=-10,499;CIEND=-533,9;CIPOS95=-1,85;CIEND95=-64,3;SU=8;PE=8;SR=0;ALG=PROD;AF=3.419e-05;NSAMP=1;MSQ=134.76;AC=1;AN=29246;NFAM=1
chr10	12914655	145436	N	<DEL>	194.56	PASS	SVTYPE=DEL;POS=12914655;SVLEN=-2479;END=12917134;STRANDS=+-:14;CIPOS=-5,4;CIEND=-6,4;CIPOS95=0,0;CIEND95=0,0;SU=14;PE=8;SR=6;ALG=PROD;AF=3.419e-05;NSAMP=1;MSQ=194.56;AC=1;AN=29246;NFAM=1
chr10	12915860	145437_1	N	N[chr10:12916107[	51.74	LOW	SVTYPE=BND;POS=12915860;STRANDS=+-:4;IMPRECISE;CIPOS=-7,9;CIEND=-9,8;CIPOS95=0,1;CIEND95=0,0;MATEID=145437_2;EVENT=145437;SU=4;PE=0;SR=4;ALG=PROD;AF=0.000171;NSAMP=5;MSQ=9.58;RECLASSIFIED;AC=5;AN=29246;NFAM=5
chr10	12916107	145437_2	N	]chr10:12915860]N	51.74	LOW	SVTYPE=BND;POS=12915860;STRANDS=+-:4;IMPRECISE;CIPOS=-9,8;CIEND=-7,9;CIPOS95=0,0;CIEND95=0,1;MATEID=145437_1;EVENT=145437;SECONDARY;SU=4;PE=0;SR=4;ALG=PROD;AF=0.000171;NSAMP=5;MSQ=9.58;RECLASSIFIED;AC=5;AN=29246;NFAM=5
chr10	12933612	145439	N	<DEL>	476.54	PASS	SVTYPE=DEL;POS=12933612;SVLEN=-974;END=12934586;STRANDS=+-:18;CIPOS=-4,3;CIEND=-10,9;CIPOS95=0,0;CIEND95=0,0;SU=18;PE=11;SR=7;ALG=PROD;AF=3.419e-05;NSAMP=1;MSQ=476.54;AC=1;AN=29246;NFAM=1
chr10	12936285	461657	N	<DUP>	52.48	PASS	SVTYPE=DUP;POS=12936285;SVLEN=207;END=12936492;STRANDS=-+:4;CIPOS=-9,8;CIEND=-9,8;CIPOS95=0,0;CIEND95=0,0;SU=4;PE=0;SR=4;ALG=PROD;AF=3.419e-05;NSAMP=1;MSQ=3.31;AC=1;AN=29246;NFAM=1
chr10	12936665	145440_1	N	N[chr10:12936724[	779.21	PASS	SVTYPE=BND;POS=12936665;STRANDS=+-:32;CIPOS=-30,29;CIEND=-30,29;CIPOS95=0,0;CIEND95=0,0;MATEID=145440_2;EVENT=145440;SU=32;PE=0;SR=32;ALG=PROD;AF=3.419e-05;NSAMP=1;MSQ=254.74;RECLASSIFIED;AC=1;AN=29246;NFAM=1
chr10	12936724	145440_2	N	]chr10:12936665]N	779.21	PASS	SVTYPE=BND;POS=12936665;STRANDS=+-:32;CIPOS=-30,29;CIEND=-30,29;CIPOS95=0,0;CIEND95=0,0;MATEID=145440_1;EVENT=145440;SECONDARY;SU=32;PE=0;SR=32;ALG=PROD;AF=3.419e-05;NSAMP=1;MSQ=254.74;RECLASSIFIED;AC=1;AN=29246;NFAM=1
chr10	12940532	145441	N	<DEL>	446.48	PASS	SVTYPE=DEL;POS=12940532;SVLEN=-10852;END=12951384;STRANDS=+-:21;CIPOS=-4,3;CIEND=-5,1;CIPOS95=0,0;CIEND95=0,0;SU=21;PE=14;SR=7;ALG=PROD;AF=3.419e-05;NSAMP=1;MSQ=446.48;AC=1;AN=29246;NFAM=1
chr10	12952616	145442_1	N	N[chr10:12953072[	665.63	LOW	SVTYPE=BND;POS=12952616;STRANDS=+-:8;CIPOS=-10,8;CIEND=-1,7;CIPOS95=0,0;CIEND95=0,0;MATEID=145442_2;EVENT=145442;SU=8;PE=2;SR=6;ALG=PROD;AF=0.000171;NSAMP=5;MSQ=15.58;RECLASSIFIED;AC=5;AN=29246;NFAM=5
chr10	12953072	145442_2	N	]chr10:12952616]N	665.63	LOW	SVTYPE=BND;POS=12952616;STRANDS=+-:8;CIPOS=-1,7;CIEND=-10,8;CIPOS95=0,0;CIEND95=0,0;MATEID=145442_1;EVENT=145442;SECONDARY;SU=8;PE=2;SR=6;ALG=PROD;AF=0.000171;NSAMP=5;MSQ=15.58;RECLASSIFIED;AC=5;AN=29246;NFAM=5
chr10	12953851	145443	N	<DEL>	617.5	PASS	SVTYPE=DEL;POS=12953851;SVLEN=-11038;END=12964889;STRANDS=+-:10;CIPOS=-10,9;CIEND=-10,9;CIPOS95=0,0;CIEND95=0,0;SU=10;PE=0;SR=10;ALG=PROD;AF=3.419e-05;NSAMP=1;MSQ=617.5;AC=1;AN=29246;NFAM=1
chr10	12965207	145445	N	<DEL>	107.77	PASS	SVTYPE=DEL;POS=12965207;SVLEN=-6640;END=12971847;STRANDS=+-:7;IMPRECISE;CIPOS=-10,9;CIEND=-10,7;CIPOS95=-3,3;CIEND95=-3,0;SU=7;PE=6;SR=1;ALG=PROD;AF=3.419e-05;NSAMP=1;MSQ=107.77;AC=1;AN=29246;NFAM=1
chr10	12968191	19721_1	N	[chr14:67047319[N	35.89	LOW	SVTYPE=BND;POS=12968191;STRANDS=--:5;CIPOS=-10,9;CIEND=-10,9;CIPOS95=0,0;CIEND95=0,0;MATEID=19721_2;EVENT=19721;SU=5;PE=0;SR=5;ALG=PROD;AF=3.419e-05;NSAMP=1;MSQ=4.68;AC=1;AN=29246;NFAM=1
chr10	12977208	145446	N	<DEL>	604.9	PASS	SVTYPE=DEL;POS=12977208;SVLEN=-91893;END=13069101;STRANDS=+-:34;IMPRECISE;CIPOS=-30,228;CIEND=-330,29;CIPOS95=-20,20;CIEND95=-39,29;SU=34;PE=34;SR=0;ALG=PROD;AF=6.839e-05;NSAMP=2;MSQ=302.45;AC=2;AN=29246;NFAM=1
chr10	12982810	101103_2	N	N[chr7:16486920[	5187.61	LOW	SVTYPE=BND;POS=12982810;STRANDS=-+:4;IMPRECISE;CIPOS=-9,8;CIEND=-10,7;CIPOS95=0,1;CIEND95=-2,0;MATEID=101103_1;EVENT=101103;SECONDARY;SU=4;PE=0;SR=4;ALG=PROD;AF=0.005881;NSAMP=153;MSQ=31.54;AC=172;AN=29246;NFAM=153
chr10	12983130	21848_1	N	]chr21:23173582]N	31020	LOW	SVTYPE=BND;POS=12983130;STRANDS=-+:12;CIPOS=-27,28;CIEND=-29,28;CIPOS95=0,0;CIEND95=0,0;MATEID=21848_2;EVENT=21848;SU=12;PE=0;SR=12;ALG=PROD;AF=0.029;NSAMP=848;MSQ=19.58;AC=848;AN=29246;NFAM=829
chr10	12992449	145448_1	N	N[chr10:13006122[	8155.25	PASS	SVTYPE=BND;POS=12992449;STRANDS=+-:363;CIPOS=-2,2;CIEND=-2,1;CIPOS95=0,0;CIEND95=0,0;MATEID=145448_2;EVENT=145448;SU=363;PE=190;SR=173;ALG=PROD;AF=0.0004787;NSAMP=14;MSQ=416.6;RECLASSIFIED;AC=14;AN=29246;NFAM=14
chr10	13001580	145450	N	<DEL>	2385.06	PASS	SVTYPE=DEL;POS=13001580;SVLEN=-129;END=13001709;STRANDS=+-:51;CIPOS=-22,21;CIEND=-7,9;CIPOS95=0,0;CIEND95=0,0;SU=51;PE=0;SR=51;ALG=PROD;AF=0.0001391;NSAMP=4;MSQ=314.73;AC=4;AN=28766;NFAM=4
chr10	13006122	145448_2	N	]chr10:12992449]N	8155.25	PASS	SVTYPE=BND;POS=12992449;STRANDS=+-:363;CIPOS=-2,1;CIEND=-2,2;CIPOS95=0,0;CIEND95=0,0;MATEID=145448_1;EVENT=145448;SECONDARY;SU=363;PE=190;SR=173;ALG=PROD;AF=0.0004787;NSAMP=14;MSQ=416.6;RECLASSIFIED;AC=14;AN=29246;NFAM=14
chr10	13014299	461658	N	<DUP>	244.78	PASS	SVTYPE=DUP;POS=13014299;SVLEN=3120;END=13017419;STRANDS=-+:15;IMPRECISE;CIPOS=-263,9;CIEND=-10,235;CIPOS95=-66,2;CIEND95=-2,51;SU=15;PE=15;SR=0;ALG=PROD;AF=0.0001026;NSAMP=2;MSQ=118.97;AC=3;AN=29246;NFAM=1
chr10	13014364	145451	N	<DEL>	100188	PASS	SVTYPE=DEL;POS=13014364;SVLEN=-4668;END=13019032;STRANDS=+-:4804;IMPRECISE;CIPOS=-8,28;CIEND=-30,8;CIPOS95=0,0;CIEND95=-1,1;SU=4804;PE=4804;SR=0;ALG=PROD;AF=0.00595;NSAMP=173;MSQ=258.17;AC=174;AN=29246;NFAM=160
chr10	13019689	145452	N	<DEL>	962.1	PASS	SVTYPE=DEL;POS=13019689;SVLEN=-742;END=13020431;STRANDS=+-:39;CIPOS=-30,29;CIEND=-25,22;CIPOS95=0,0;CIEND95=0,0;SU=39;PE=22;SR=17;ALG=PROD;AF=6.839e-05;NSAMP=2;MSQ=481.05;AC=2;AN=29246;NFAM=2
chr10	13045856	145456_1	N	N[chr10:13046144[	74.13	LOW	SVTYPE=BND;POS=13045856;STRANDS=+-:4;CIPOS=-9,8;CIEND=-9,8;CIPOS95=0,0;CIEND95=0,0;MATEID=145456_2;EVENT=145456;SU=4;PE=0;SR=4;ALG=PROD;AF=0.0001368;NSAMP=4;MSQ=15.83;RECLASSIFIED;AC=4;AN=29246;NFAM=4
chr10	13046144	145456_2	N	]chr10:13045856]N	74.13	LOW	SVTYPE=BND;POS=13045856;STRANDS=+-:4;CIPOS=-9,8;CIEND=-9,8;CIPOS95=0,0;CIEND95=0,0;MATEID=145456_1;EVENT=145456;SECONDARY;SU=4;PE=0;SR=4;ALG=PROD;AF=0.0001368;NSAMP=4;MSQ=15.83;RECLASSIFIED;AC=4;AN=29246;NFAM=4
chr10	13047235	548695	N	<INV>	383.05	LOW	SVTYPE=INV;POS=13047235;SVLEN=4580;END=13051815;STRANDS=++:11,--:9;IMPRECISE;CIPOS=-49,52;CIEND=-86,48;CIPOS95=-3,3;CIEND95=-36,36;SU=20;PE=0;SR=20;ALG=SUM;AF=0.0001026;NSAMP=3;MSQ=103.78;AC=3;AN=29246;NFAM=3
chr10	13047389	145457	N	<DEL>	1858.08	PASS	SVTYPE=DEL;POS=13047389;SVLEN=-4421;END=13051810;STRANDS=+-:82;CIPOS=-10,9;CIEND=-9,6;CIPOS95=0,0;CIEND95=0,0;SU=82;PE=56;SR=26;ALG=PROD;AF=0.0001368;NSAMP=4;MSQ=328.15;AC=4;AN=29246;NFAM=4
chr10	13057445	145458	N	<DEL>	1003.93	PASS	SVTYPE=DEL;POS=13057445;SVLEN=-10083;END=13067528;STRANDS=+-:48;CIPOS=-23,22;CIEND=-25,22;CIPOS95=0,0;CIEND95=0,0;SU=48;PE=31;SR=17;ALG=PROD;AF=3.419e-05;NSAMP=1;MSQ=623.32;AC=1;AN=29246;NFAM=1
chr10	13062997	145460_1	N	N[chr10:13063277[	2.57906e+06	LOW	SVTYPE=BND;POS=13062997;STRANDS=+-:1437;CIPOS=-21,21;CIEND=-21,21;CIPOS95=0,0;CIEND95=0,0;MATEID=145460_2;EVENT=145460;SU=1437;PE=0;SR=1437;ALG=PROD;AF=0.374;NSAMP=10937;MSQ=152.32;RECLASSIFIED;AC=10937;AN=29246;NFAM=10239
chr10	13063037	548697	N	<INV>	2.73871e+07	PASS	SVTYPE=INV;POS=13063037;SVLEN=235;END=13063272;STRANDS=++:469316,--:352579;IMPRECISE;CIPOS=-813,69;CIEND=-658,719;CIPOS95=-63,63;CIEND95=-5,5;SU=821895;PE=559296;SR=262599;AF=0.6848;NSAMP=13612;MSQ=1222.31;RETAINED;AC=20028;AN=29246;NFAM=12597
chr10	13063277	145460_2	N	]chr10:13062997]N	2.57906e+06	LOW	SVTYPE=BND;POS=13062997;STRANDS=+-:1437;CIPOS=-21,21;CIEND=-21,21;CIPOS95=0,0;CIEND95=0,0;MATEID=145460_1;EVENT=145460;SECONDARY;SU=1437;PE=0;SR=1437;ALG=PROD;AF=0.374;NSAMP=10937;MSQ=152.32;RECLASSIFIED;AC=10937;AN=29246;NFAM=10239
chr10	13063464	145461	N	<DEL>	143.78	PASS	SVTYPE=DEL;POS=13063464;SVLEN=-648;END=13064112;STRANDS=+-:5;IMPRECISE;CIPOS=-10,9;CIEND=-10,9;CIPOS95=-2,3;CIEND95=-3,3;SU=5;PE=4;SR=1;ALG=PROD;AF=3.42e-05;NSAMP=1;MSQ=143.77;AC=1;AN=29244;NFAM=1
chr10	13065101	548701_1	N	[chr10:13065184[N	90.25	LOW	SVTYPE=BND;POS=13065101;STRANDS=--:8;CIPOS=-6,9;CIEND=-5,4;CIPOS95=0,0;CIEND95=0,0;MATEID=548701_2;EVENT=548701;SU=8;PE=1;SR=7;ALG=PROD;AF=3.419e-05;NSAMP=1;MSQ=9.47;AC=1;AN=29246;NFAM=1
chr10	13065184	548701_2	N	[chr10:13065101[N	90.25	LOW	SVTYPE=BND;POS=13065184;STRANDS=--:8;CIPOS=-5,4;CIEND=-6,9;CIPOS95=0,0;CIEND95=0,0;MATEID=548701_1;EVENT=548701;SECONDARY;SU=8;PE=1;SR=7;ALG=PROD;AF=3.419e-05;NSAMP=1;MSQ=9.47;AC=1;AN=29246;NFAM=1
chr10	13073551	92080_2	N	N]chr6:18058791]	501.84	LOW	SVTYPE=BND;POS=13073551;STRANDS=++:4;CIPOS=-9,8;CIEND=-9,8;CIPOS95=0,0;CIEND95=0,0;MATEID=92080_1;EVENT=92080;SECONDARY;SU=4;PE=0;SR=4;ALG=PROD;AF=0.0005813;NSAMP=17;MSQ=14.6;AC=17;AN=29246;NFAM=17
chr10	13097548	145462	N	<DEL>	1318.85	PASS	SVTYPE=DEL;POS=13097548;SVLEN=-6373;END=13103921;STRANDS=+-:54;CIPOS=-30,29;CIEND=-22,20;CIPOS95=0,0;CIEND95=0,0;SU=54;PE=27;SR=27;ALG=PROD;AF=6.839e-05;NSAMP=2;MSQ=659.42;AC=2;AN=29246;NFAM=2
chr10	13108843	145463	N	<DEL>	260.75	PASS	SVTYPE=DEL;POS=13108843;SVLEN=-3208;END=13112051;STRANDS=+-:12;IMPRECISE;CIPOS=-10,290;CIEND=-327,9;CIPOS95=-3,52;CIEND95=-63,2;SU=12;PE=12;SR=0;ALG=PROD;AF=3.419e-05;NSAMP=1;MSQ=260.75;AC=1;AN=29246;NFAM=1
chr10	13109558	145464_1	N	N[chr10:13109688[	71.96	LOW	SVTYPE=BND;POS=13109558;STRANDS=+-:15;CIPOS=-26,25;CIEND=-26,25;CIPOS95=0,0;CIEND95=0,0;MATEID=145464_2;EVENT=145464;SU=15;PE=0;SR=15;ALG=PROD;AF=0.0001368;NSAMP=4;MSQ=9.85;RECLASSIFIED;AC=4;AN=29246;NFAM=4
chr10	13109688	145464_2	N	]chr10:13109558]N	71.96	LOW	SVTYPE=BND;POS=13109558;STRANDS=+-:15;CIPOS=-26,25;CIEND=-26,25;CIPOS95=0,0;CIEND95=0,0;MATEID=145464_1;EVENT=145464;SECONDARY;SU=15;PE=0;SR=15;ALG=PROD;AF=0.0001368;NSAMP=4;MSQ=9.85;RECLASSIFIED;AC=4;AN=29246;NFAM=4
chr10	13110818	145466_1	N	N[chr10:13115548[	595.29	LOW	SVTYPE=BND;POS=13110818;STRANDS=+-:9;IMPRECISE;CIPOS=-10,9;CIEND=-10,5;CIPOS95=-1,1;CIEND95=-4,1;MATEID=145466_2;EVENT=145466;SU=9;PE=7;SR=2;ALG=PROD;AF=0.000171;NSAMP=5;MSQ=69.77;RECLASSIFIED;AC=5;AN=29246;NFAM=5
chr10	13114701	548703	N	<INV>	24467.2	LOW	SVTYPE=INV;POS=13114701;SVLEN=270;END=13114971;STRANDS=++:6,--:10;IMPRECISE;CIPOS=-30,59;CIEND=-93,38;CIPOS95=-29,29;CIEND95=-73,38;SU=16;PE=16;SR=0;ALG=PROD;AF=0.02773;NSAMP=811;MSQ=19.61;RETAINED;AC=811;AN=29246;NFAM=802
chr10	13114760	145467_1	N	N[chr10:13114851[	956.8	LOW	SVTYPE=BND;POS=13114760;STRANDS=+-:39;IMPRECISE;CIPOS=-30,63;CIEND=-66,41;CIPOS95=-30,35;CIEND95=-37,37;MATEID=145467_2;EVENT=145467;SU=39;PE=0;SR=39;ALG=SUM;AF=0.0001026;NSAMP=3;MSQ=28.3;RECLASSIFIED;AC=3;AN=29244;NFAM=3
chr10	13114844	145469_1	N	N[chr10:108548487[	46872.8	LOW	SVTYPE=BND;POS=13114844;STRANDS=+-:8;CIPOS=-29,28;CIEND=-29,28;CIPOS95=0,0;CIEND95=0,0;MATEID=145469_2;EVENT=145469;SU=8;PE=0;SR=8;ALG=PROD;AF=0.03655;NSAMP=1069;MSQ=23.62;RECLASSIFIED;AC=1069;AN=29246;NFAM=1043
chr10	13114851	145467_2	N	]chr10:13114760]N	956.8	LOW	SVTYPE=BND;POS=13114760;STRANDS=+-:39;IMPRECISE;CIPOS=-66,41;CIEND=-30,63;CIPOS95=-37,37;CIEND95=-30,35;MATEID=145467_1;EVENT=145467;SECONDARY;SU=39;PE=0;SR=39;ALG=SUM;AF=0.0001026;NSAMP=3;MSQ=28.3;RECLASSIFIED;AC=3;AN=29244;NFAM=3
chr10	13114912	461659	N	<DUP>	543875	PASS	SVTYPE=DUP;POS=13114912;SVLEN=358;END=13115270;STRANDS=-+:5679;CIPOS=0,3;CIEND=0,1;CIPOS95=0,0;CIEND95=0,0;SU=5679;PE=4668;SR=1011;ALG=PROD;AF=0.1956;NSAMP=4766;MSQ=63.67;RETAINED;AC=5109;AN=26124;NFAM=4562
chr10	13115035	145470_1	N	N[chr10:13115253[	158815	LOW	SVTYPE=BND;POS=13115035;STRANDS=+-:8;CIPOS=-29,28;CIEND=-29,28;CIPOS95=0,0;CIEND95=0,0;MATEID=145470_2;EVENT=145470;SU=8;PE=0;SR=8;ALG=PROD;AF=0.08627;NSAMP=2204;MSQ=35.88;RECLASSIFIED;AC=2236;AN=25920;NFAM=2119
chr10	13115088	60079_2	N	N[chr3:82464418[	458.59	LOW	SVTYPE=BND;POS=13115088;STRANDS=-+:4;CIPOS=-9,8;CIEND=-9,8;CIPOS95=0,0;CIEND95=0,0;MATEID=60079_1;EVENT=60079;SECONDARY;SU=4;PE=0;SR=4;ALG=PROD;AF=0.0006155;NSAMP=18;MSQ=18.09;AC=18;AN=29246;NFAM=18
chr10	13115253	145470_2	N	]chr10:13115035]N	158815	LOW	SVTYPE=BND;POS=13115035;STRANDS=+-:8;CIPOS=-29,28;CIEND=-29,28;CIPOS95=0,0;CIEND95=0,0;MATEID=145470_1;EVENT=145470;SECONDARY;SU=8;PE=0;SR=8;ALG=PROD;AF=0.08627;NSAMP=2204;MSQ=35.88;RECLASSIFIED;AC=2236;AN=25920;NFAM=2119
chr10	13115353	548704	N	<INV>	40557.4	LOW	SVTYPE=INV;POS=13115353;SVLEN=146;END=13115499;STRANDS=++:5,--:17;IMPRECISE;CIPOS=-202,28;CIEND=-20,70;CIPOS95=-135,28;CIEND95=-20,41;SU=22;PE=22;SR=0;ALG=SUM;AF=0.03413;NSAMP=979;MSQ=22.09;AC=997;AN=29214;NFAM=965
chr10	13115416	145471_1	N	N[chr10:13115546[	3717.64	LOW	SVTYPE=BND;POS=13115416;STRANDS=+-:99;CIPOS=-3,3;CIEND=-5,5;CIPOS95=0,0;CIEND95=0,0;MATEID=145471_2;EVENT=145471;SU=99;PE=1;SR=98;ALG=PROD;AF=0.0006498;NSAMP=16;MSQ=146.37;RECLASSIFIED;AC=19;AN=29240;NFAM=16
chr10	13115424	22040_1	N	]chr22:30175321]N	1826.08	LOW	SVTYPE=BND;POS=13115424;STRANDS=-+:4;CIPOS=-9,8;CIEND=-9,8;CIPOS95=0,0;CIEND95=0,0;MATEID=22040_2;EVENT=22040;SU=4;PE=0;SR=4;ALG=PROD;AF=0.002496;NSAMP=70;MSQ=14.54;AC=73;AN=29246;NFAM=69
chr10	13115546	145471_2	N	]chr10:13115416]N	3717.64	LOW	SVTYPE=BND;POS=13115416;STRANDS=+-:99;CIPOS=-5,5;CIEND=-3,3;CIPOS95=0,0;CIEND95=0,0;MATEID=145471_1;EVENT=145471;SECONDARY;SU=99;PE=1;SR=98;ALG=PROD;AF=0.0006498;NSAMP=16;MSQ=146.37;RECLASSIFIED;AC=19;AN=29240;NFAM=16
chr10	13115548	145466_2	N	]chr10:13110818]N	595.29	LOW	SVTYPE=BND;POS=13110818;STRANDS=+-:9;IMPRECISE;CIPOS=-10,5;CIEND=-10,9;CIPOS95=-4,1;CIEND95=-1,1;MATEID=145466_1;EVENT=145466;SECONDARY;SU=9;PE=7;SR=2;ALG=PROD;AF=0.000171;NSAMP=5;MSQ=69.77;RECLASSIFIED;AC=5;AN=29246;NFAM=5
chr10	13117344	145472	N	<DEL>	326.63	PASS	SVTYPE=DEL;POS=13117344;SVLEN=-2683;END=13120027;STRANDS=+-:14;IMPRECISE;CIPOS=-30,331;CIEND=-226,29;CIPOS95=-30,34;CIEND95=-24,24;SU=14;PE=14;SR=0;ALG=PROD;AF=3.419e-05;NSAMP=1;MSQ=170.83;AC=1;AN=29246;NFAM=1
chr10	13126087	145473	N	<DEL>	251.67	PASS	SVTYPE=DEL;POS=13126087;SVLEN=-905;END=13126992;STRANDS=+-:13;IMPRECISE;CIPOS=-6,7;CIEND=-10,5;CIPOS95=0,0;CIEND95=-1,0;SU=13;PE=9;SR=4;ALG=PROD;AF=3.419e-05;NSAMP=1;MSQ=251.67;AC=1;AN=29246;NFAM=1
chr10	13128573	145474_1	N	N[chr10:13129363[	16512.3	PASS	SVTYPE=BND;POS=13128573;STRANDS=+-:14;IMPRECISE;CIPOS=-10,9;CIEND=-10,9;CIPOS95=-3,3;CIEND95=-3,3;MATEID=145474_2;EVENT=145474;SU=14;PE=13;SR=1;ALG=PROD;AF=0.001163;NSAMP=34;MSQ=245.81;RECLASSIFIED;AC=34;AN=29246;NFAM=34
chr10	13129363	145474_2	N	]chr10:13128573]N	16512.3	PASS	SVTYPE=BND;POS=13128573;STRANDS=+-:14;IMPRECISE;CIPOS=-10,9;CIEND=-10,9;CIPOS95=-3,3;CIEND95=-3,3;MATEID=145474_1;EVENT=145474;SECONDARY;SU=14;PE=13;SR=1;ALG=PROD;AF=0.001163;NSAMP=34;MSQ=245.81;RECLASSIFIED;AC=34;AN=29246;NFAM=34
chr10	13131498	19555_1	N	[chr14:22636369[N	176.8	LOW	SVTYPE=BND;POS=13131498;STRANDS=--:9;IMPRECISE;CIPOS=-29,28;CIEND=-25,29;CIPOS95=-1,1;CIEND95=-3,3;MATEID=19555_2;EVENT=19555;SU=9;PE=7;SR=2;ALG=PROD;AF=3.419e-05;NSAMP=1;MSQ=176.78;AC=1;AN=29246;NFAM=1
chr10	13148026	108886_2	N	[chr8:98073427[N	3561.95	LOW	SVTYPE=BND;POS=13148026;STRANDS=--:74;IMPRECISE;CIPOS=-312,9;CIEND=-398,12;CIPOS95=-12,9;CIEND95=-31,12;MATEID=108886_1;EVENT=108886;SECONDARY;SU=74;PE=74;SR=0;ALG=PROD;AF=0.002941;NSAMP=86;MSQ=23.33;AC=86;AN=29246;NFAM=84
chr10	13148026	19801_1	N	]chr14:91062611]N	43442.5	LOW	SVTYPE=BND;POS=13148026;STRANDS=-+:21;CIPOS=-10,9;CIEND=-10,9;CIPOS95=0,0;CIEND95=0,0;MATEID=19801_2;EVENT=19801;SU=21;PE=3;SR=18;ALG=PROD;AF=0.03409;NSAMP=996;MSQ=26.11;AC=997;AN=29246;NFAM=961
chr10	13148028	269_2	N	]chr1:109072119]N	27384.8	LOW	SVTYPE=BND;POS=13148028;STRANDS=+-:1193;CIPOS=-3,2;CIEND=0,3;CIPOS95=0,0;CIEND95=0,0;MATEID=269_1;EVENT=269;SECONDARY;SU=1193;PE=845;SR=348;ALG=PROD;AF=0.01887;NSAMP=552;MSQ=33.84;AC=552;AN=29246;NFAM=539
chr10	13148030	22264_1	N	]chrX:22412738]N	13110	LOW	SVTYPE=BND;POS=13148030;STRANDS=-+:12;IMPRECISE;CIPOS=-29,27;CIEND=-23,28;CIPOS95=0,0;CIEND95=-1,1;MATEID=22264_2;EVENT=22264;SU=12;PE=4;SR=8;ALG=PROD;AF=0.0106;NSAMP=310;MSQ=22.09;AC=310;AN=29246;NFAM=305
chr10	13148030	41718_2	N	]chr2:125073059]N	33.41	LOW	SVTYPE=BND;POS=13148030;STRANDS=+-:4;IMPRECISE;CIPOS=-30,29;CIEND=-30,29;CIPOS95=-1,1;CIEND95=-1,1;MATEID=41718_1;EVENT=41718;SECONDARY;SU=4;PE=2;SR=2;ALG=PROD;AF=3.419e-05;NSAMP=1;MSQ=15.04;AC=1;AN=29246;NFAM=1
chr10	13148037	22646_1	N	N]chrX:140060030]	382.89	LOW	SVTYPE=BND;POS=13148037;STRANDS=++:8;IMPRECISE;CIPOS=-30,367;CIEND=-30,521;CIPOS95=-30,78;CIEND95=-30,161;MATEID=22646_2;EVENT=22646;SU=8;PE=8;SR=0;ALG=PROD;AF=0.0004787;NSAMP=14;MSQ=17.35;AC=14;AN=29246;NFAM=14
chr10	13148038	19700_1	N	[chr14:62383982[N	48.05	LOW	SVTYPE=BND;POS=13148038;STRANDS=--:4;IMPRECISE;CIPOS=-556,9;CIEND=-641,9;CIPOS95=-183,1;CIEND95=-202,1;MATEID=19700_2;EVENT=19700;SU=4;PE=4;SR=0;ALG=PROD;AF=3.419e-05;NSAMP=1;MSQ=15.04;AC=1;AN=29246;NFAM=1
chr10	13148044	18669_1	N	[chr11:62951784[N	357.92	LOW	SVTYPE=BND;POS=13148044;STRANDS=--:8;IMPRECISE;CIPOS=-346,29;CIEND=-578,29;CIPOS95=-89,29;CIEND95=-168,29;MATEID=18669_2;EVENT=18669;SU=8;PE=8;SR=0;ALG=PROD;AF=0.0002735;NSAMP=8;MSQ=33.91;AC=8;AN=29246;NFAM=8
chr10	13148050	60080_2	N	]chr3:81292270]N	25778.5	LOW	SVTYPE=BND;POS=13148050;STRANDS=+-:4;IMPRECISE;CIPOS=-348,9;CIEND=-10,527;CIPOS95=-112,2;CIEND95=0,180;MATEID=60080_1;EVENT=60080;SECONDARY;SU=4;PE=4;SR=0;ALG=PROD;AF=0.02824;NSAMP=826;MSQ=20.06;AC=826;AN=29246;NFAM=797
chr10	13148059	270_2	N	N[chr1:109071937[	6035.83	LOW	SVTYPE=BND;POS=13148059;STRANDS=-+:162;IMPRECISE;CIPOS=-10,267;CIEND=-437,22;CIPOS95=-6,6;CIEND95=-23,22;MATEID=270_1;EVENT=270;SECONDARY;SU=162;PE=162;SR=0;ALG=PROD;AF=0.006428;NSAMP=188;MSQ=22.62;AC=188;AN=29246;NFAM=188
chr10	13148060	101104_2	N	N[chr7:116890518[	22356.6	LOW	SVTYPE=BND;POS=13148060;STRANDS=-+:4;IMPRECISE;CIPOS=-10,9;CIEND=-10,9;CIPOS95=-1,1;CIEND95=-1,0;MATEID=101104_1;EVENT=101104;SECONDARY;SU=4;PE=2;SR=2;ALG=PROD;AF=0.02052;NSAMP=600;MSQ=23.03;AC=600;AN=29246;NFAM=594
chr10	13148060	108743_2	N	N]chr8:98073529]	40160.2	LOW	SVTYPE=BND;POS=13148060;STRANDS=++:235;CIPOS=-5,4;CIEND=-3,5;CIPOS95=0,0;CIEND95=0,0;MATEID=108743_1;EVENT=108743;SECONDARY;SU=235;PE=94;SR=141;ALG=PROD;AF=0.03094;NSAMP=904;MSQ=28.48;AC=905;AN=29246;NFAM=893
chr10	13148060	108887_2	N	N[chr8:49791770[	12003.6	LOW	SVTYPE=BND;POS=13148060;STRANDS=-+:9;CIPOS=-29,28;CIEND=-29,28;CIPOS95=0,0;CIEND95=0,0;MATEID=108887_1;EVENT=108887;SECONDARY;SU=9;PE=0;SR=9;ALG=PROD;AF=0.01111;NSAMP=325;MSQ=23.02;AC=325;AN=29246;NFAM=324
chr10	13148060	41638_2	N	N]chr2:212763673]	18447.8	LOW	SVTYPE=BND;POS=13148060;STRANDS=++:8;IMPRECISE;CIPOS=-30,29;CIEND=-29,28;CIPOS95=-1,1;CIEND95=-1,1;MATEID=41638_1;EVENT=41638;SECONDARY;SU=8;PE=5;SR=3;ALG=PROD;AF=0.01751;NSAMP=512;MSQ=22.26;AC=512;AN=29246;NFAM=509
chr10	13148060	41717_2	N	N[chr2:72401551[	21291.8	LOW	SVTYPE=BND;POS=13148060;STRANDS=-+:5;IMPRECISE;CIPOS=-30,29;CIEND=-30,26;CIPOS95=-1,1;CIEND95=-1,1;MATEID=41717_1;EVENT=41717;SECONDARY;SU=5;PE=3;SR=2;ALG=PROD;AF=0.02031;NSAMP=594;MSQ=22.58;AC=594;AN=29246;NFAM=587
chr10	13148060	83308_2	N	N]chr5:175087124]	31102.9	LOW	SVTYPE=BND;POS=13148060;STRANDS=++:38;IMPRECISE;CIPOS=-10,9;CIEND=-9,8;CIPOS95=0,0;CIEND95=-1,1;MATEID=83308_1;EVENT=83308;SECONDARY;SU=38;PE=29;SR=9;ALG=PROD;AF=0.02934;NSAMP=857;MSQ=23.05;AC=858;AN=29246;NFAM=844
chr10	13148060	83364_2	N	N[chr5:26700075[	3757.02	LOW	SVTYPE=BND;POS=13148060;STRANDS=-+:5;CIPOS=-30,29;CIEND=-29,26;CIPOS95=0,0;CIEND95=0,0;MATEID=83364_1;EVENT=83364;SECONDARY;SU=5;PE=1;SR=4;ALG=PROD;AF=0.003214;NSAMP=94;MSQ=22.03;AC=94;AN=29246;NFAM=94
chr10	13148061	18264_1	N	N]chr11:62951911]	220.68	LOW	SVTYPE=BND;POS=13148061;STRANDS=++:9;IMPRECISE;CIPOS=-30,411;CIEND=-29,623;CIPOS95=-30,71;CIEND95=-29,120;MATEID=18264_2;EVENT=18264;SU=9;PE=9;SR=0;ALG=PROD;AF=0.0004445;NSAMP=13;MSQ=11.44;AC=13;AN=29246;NFAM=13
chr10	13163251	145477	N	<DEL>	176.8	PASS	SVTYPE=DEL;POS=13163251;SVLEN=-134;END=13163385;STRANDS=+-:6;CIPOS=-6,5;CIEND=-6,5;CIPOS95=0,0;CIEND95=0,0;SU=6;PE=0;SR=6;ALG=PROD;AF=3.419e-05;NSAMP=1;MSQ=176.78;AC=1;AN=29246;NFAM=1
chr10	13166681	19916_1	N	N]chr15:35819326]	112424	LOW	SVTYPE=BND;POS=13166681;STRANDS=++:25;CIPOS=-9,8;CIEND=-9,8;CIPOS95=0,0;CIEND95=0,0;MATEID=19916_2;EVENT=19916;SU=25;PE=0;SR=25;ALG=PROD;AF=0.07085;NSAMP=1927;MSQ=34.65;AC=2072;AN=29246;NFAM=1850
chr10	13166681	548705_1	N	N]chr10:87310599]	18322.7	LOW	SVTYPE=BND;POS=13166681;STRANDS=++:4;CIPOS=-9,8;CIEND=-9,8;CIPOS95=0,0;CIEND95=0,0;MATEID=548705_2;EVENT=548705;SU=4;PE=0;SR=4;ALG=PROD;AF=0.01569;NSAMP=434;MSQ=24.01;AC=459;AN=29246;NFAM=428
chr10	13166684	19704_1	N	N]chr14:63574010]	6557.12	LOW	SVTYPE=BND;POS=13166684;STRANDS=++:8;CIPOS=-29,28;CIEND=-29,28;CIPOS95=0,0;CIEND95=0,0;MATEID=19704_2;EVENT=19704;SU=8;PE=0;SR=8;ALG=PROD;AF=0.005266;NSAMP=154;MSQ=33.76;AC=154;AN=29246;NFAM=151
chr10	13166688	21851_1	N	N]chr21:23803797]	4005.26	LOW	SVTYPE=BND;POS=13166688;STRANDS=++:4;CIPOS=-9,8;CIEND=-9,8;CIPOS95=0,0;CIEND95=0,0;MATEID=21851_2;EVENT=21851;SU=4;PE=0;SR=4;ALG=PROD;AF=0.004274;NSAMP=125;MSQ=18.16;AC=125;AN=29246;NFAM=123
chr10	13207254	145480	N	<DEL>	602.6	PASS	SVTYPE=DEL;POS=13207254;SVLEN=-740;END=13207994;STRANDS=+-:22;CIPOS=-10,9;CIEND=-3,1;CIPOS95=0,0;CIEND95=0,0;SU=22;PE=9;SR=13;ALG=PROD;AF=3.419e-05;NSAMP=1;MSQ=602.6;AC=1;AN=29246;NFAM=1
chr10	13209689	548706	N	<INV>	78.16	LOW	SVTYPE=INV;POS=13209689;SVLEN=200;END=13209889;STRANDS=++:3,--:1;IMPRECISE;CIPOS=-10,0;CIEND=0,38;CIPOS95=-10,0;CIEND95=0,28;SU=4;PE=4;SR=0;ALG=PROD;AF=6.839e-05;NSAMP=2;MSQ=38.82;AC=2;AN=29246;NFAM=2
chr10	13215620	461663	N	<DUP>	132.16	PASS	SVTYPE=DUP;POS=13215620;SVLEN=529;END=13216149;STRANDS=-+:8;IMPRECISE;CIPOS=-514,9;CIEND=-10,519;CIPOS95=-90,1;CIEND95=-2,103;SU=8;PE=8;SR=0;ALG=PROD;AF=0.0001026;NSAMP=3;MSQ=20.06;AC=3;AN=29246;NFAM=3
chr10	13216021	145481	N	<DEL:ME:SINE|Alu|AluYb8>	8.68313e+06	PASS	SVTYPE=MEI;POS=13216021;SVLEN=-299;END=13216320;STRANDS=+-:212908;CIPOS=0,0;CIEND=0,0;CIPOS95=0,0;CIEND95=0,0;SU=212908;PE=21680;SR=191228;ALG=PROD;AF=0.3559;NSAMP=8494;MSQ=609;MEDGQR=3.55;Q10GQR=2.4;AC=10410;AN=29246;NFAM=7950
chr10	13217268	145482	N	<DEL:ME:LINE|L1|L1HS>	1.11002e+07	PASS	SVTYPE=MEI;POS=13217268;SVLEN=-1472;END=13218740;STRANDS=+-:419780;CIPOS=0,0;CIEND=0,0;CIPOS95=0,0;CIEND95=0,0;SU=419780;PE=253728;SR=166052;ALG=PROD;AF=0.3558;NSAMP=8494;MSQ=742.3;MEDGQR=10.03;Q10GQR=4.68;AC=10405;AN=29246;NFAM=7949
chr10	13221517	114355_2	N	N[chr9:26499904[	3691.98	LOW	SVTYPE=BND;POS=13221517;STRANDS=-+:63;CIPOS=-8,7;CIEND=-7,4;CIPOS95=0,0;CIEND95=0,0;MATEID=114355_1;EVENT=114355;SECONDARY;SU=63;PE=0;SR=63;ALG=PROD;AF=0.004855;NSAMP=141;MSQ=18.25;AC=142;AN=29246;NFAM=140
chr10	13223335	145483_1	N	N[chr10:13223394[	134.84	LOW	SVTYPE=BND;POS=13223335;STRANDS=+-:7;CIPOS=-5,4;CIEND=-5,4;CIPOS95=0,0;CIEND95=0,0;MATEID=145483_2;EVENT=145483;SU=7;PE=0;SR=7;ALG=PROD;AF=3.419e-05;NSAMP=1;MSQ=134.76;RECLASSIFIED;AC=1;AN=29246;NFAM=1
chr10	13223394	145483_2	N	]chr10:13223335]N	134.84	LOW	SVTYPE=BND;POS=13223335;STRANDS=+-:7;CIPOS=-5,4;CIEND=-5,4;CIPOS95=0,0;CIEND95=0,0;MATEID=145483_1;EVENT=145483;SECONDARY;SU=7;PE=0;SR=7;ALG=PROD;AF=3.419e-05;NSAMP=1;MSQ=134.76;RECLASSIFIED;AC=1;AN=29246;NFAM=1
chr10	13227758	18265_1	N	N]chr11:5176567]	43.73	LOW	SVTYPE=BND;POS=13227758;STRANDS=++:4;CIPOS=-9,8;CIEND=-9,8;CIPOS95=0,0;CIEND95=0,0;MATEID=18265_2;EVENT=18265;SU=4;PE=0;SR=4;ALG=PROD;AF=0.0001026;NSAMP=2;MSQ=21.79;AC=3;AN=29246;NFAM=2
chr10	13232351	461664_1	N	]chr10:13235558]N	387.3	LOW	SVTYPE=BND;POS=13232351;STRANDS=-+:37;IMPRECISE;CIPOS=-291,29;CIEND=-30,256;CIPOS95=-38,29;CIEND95=-29,29;MATEID=461664_2;EVENT=461664;SU=37;PE=37;SR=0;ALG=PROD;AF=0.0002052;NSAMP=6;MSQ=57.91;RECLASSIFIED;AC=6;AN=29246;NFAM=6
chr10	13233314	145485_1	N	N[chr10:13234242[	25734.2	PASS	SVTYPE=BND;POS=13233314;STRANDS=+-:1151;CIPOS=-1,1;CIEND=-1,0;CIPOS95=0,0;CIEND95=0,0;MATEID=145485_2;EVENT=145485;SU=1151;PE=736;SR=415;ALG=PROD;AF=0.00171;NSAMP=50;MSQ=425.26;RECLASSIFIED;AC=50;AN=29246;NFAM=48
chr10	13234242	145485_2	N	]chr10:13233314]N	25734.2	PASS	SVTYPE=BND;POS=13233314;STRANDS=+-:1151;CIPOS=-1,0;CIEND=-1,1;CIPOS95=0,0;CIEND95=0,0;MATEID=145485_1;EVENT=145485;SECONDARY;SU=1151;PE=736;SR=415;ALG=PROD;AF=0.00171;NSAMP=50;MSQ=425.26;RECLASSIFIED;AC=50;AN=29246;NFAM=48
chr10	13235558	461664_2	N	N[chr10:13232351[	387.3	LOW	SVTYPE=BND;POS=13232351;STRANDS=-+:37;IMPRECISE;CIPOS=-30,256;CIEND=-291,29;CIPOS95=-29,29;CIEND95=-38,29;MATEID=461664_1;EVENT=461664;SECONDARY;SU=37;PE=37;SR=0;ALG=PROD;AF=0.0002052;NSAMP=6;MSQ=57.91;RECLASSIFIED;AC=6;AN=29246;NFAM=6
chr10	13239719	21695_1	N	]chr20:44277013]N	6.83	LOW	SVTYPE=BND;POS=13239719;STRANDS=-+:4;CIPOS=-9,8;CIEND=-9,8;CIPOS95=0,0;CIEND95=0,0;MATEID=21695_2;EVENT=21695;SU=4;PE=0;SR=4;ALG=PROD;AF=3.419e-05;NSAMP=1;MSQ=6.83;AC=1;AN=29246;NFAM=1
chr10	13253262	548708_1	N	[chr10:13255139[N	275.4	PASS	SVTYPE=BND;POS=13253262;STRANDS=--:16;CIPOS=-10,9;CIEND=-10,9;CIPOS95=0,0;CIEND95=0,0;MATEID=548708_2;EVENT=548708;SU=16;PE=4;SR=12;ALG=PROD;AF=3.419e-05;NSAMP=1;MSQ=275.4;AC=1;AN=29246;NFAM=1
chr10	13253339	548709_1	N	N]chr10:13255127]	293.37	PASS	SVTYPE=BND;POS=13253339;STRANDS=++:19;CIPOS=-8,9;CIEND=-3,1;CIPOS95=0,0;CIEND95=0,0;MATEID=548709_2;EVENT=548709;SU=19;PE=5;SR=14;ALG=PROD;AF=3.419e-05;NSAMP=1;MSQ=293.37;AC=1;AN=29246;NFAM=1
chr10	13255127	548709_2	N	N]chr10:13253339]	293.37	PASS	SVTYPE=BND;POS=13255127;STRANDS=++:19;CIPOS=-3,1;CIEND=-8,9;CIPOS95=0,0;CIEND95=0,0;MATEID=548709_1;EVENT=548709;SECONDARY;SU=19;PE=5;SR=14;ALG=PROD;AF=3.419e-05;NSAMP=1;MSQ=293.37;AC=1;AN=29246;NFAM=1
chr10	13255139	548708_2	N	[chr10:13253262[N	275.4	PASS	SVTYPE=BND;POS=13255139;STRANDS=--:16;CIPOS=-10,9;CIEND=-10,9;CIPOS95=0,0;CIEND95=0,0;MATEID=548708_1;EVENT=548708;SECONDARY;SU=16;PE=4;SR=12;ALG=PROD;AF=3.419e-05;NSAMP=1;MSQ=275.4;AC=1;AN=29246;NFAM=1
chr10	13260347	108778_2	N	]chr8:36029734]N	21.97	LOW	SVTYPE=BND;POS=13260347;STRANDS=+-:6;IMPRECISE;CIPOS=-393,9;CIEND=-10,678;CIPOS95=-73,2;CIEND95=-1,205;MATEID=108778_1;EVENT=108778;SECONDARY;SU=6;PE=6;SR=0;ALG=PROD;AF=6.839e-05;NSAMP=2;MSQ=9.3;AC=2;AN=29246;NFAM=2
chr10	13265797	145488	N	<DEL>	296.7	PASS	SVTYPE=DEL;POS=13265797;SVLEN=-10013;END=13275810;STRANDS=+-:14;IMPRECISE;CIPOS=-10,236;CIEND=-282,9;CIPOS95=-2,52;CIEND95=-47,2;SU=14;PE=14;SR=0;ALG=PROD;AF=3.419e-05;NSAMP=1;MSQ=296.7;AC=1;AN=29246;NFAM=1
chr10	13275656	144424_2	N	]chr10:4530418]N	61.84	LOW	SVTYPE=BND;POS=4530418;STRANDS=+-:8;IMPRECISE;CIPOS=-666,29;CIEND=-30,762;CIPOS95=-146,29;CIEND95=-30,178;MATEID=144424_1;EVENT=144424;SECONDARY;SU=8;PE=8;SR=0;ALG=SUM;AF=3.419e-05;NSAMP=1;MSQ=4.64;RECLASSIFIED;AC=1;AN=29246;NFAM=1
chr10	13284625	548710_1	N	N]chr10:13284922]	6.84	LOW	SVTYPE=BND;POS=13284625;STRANDS=++:4;IMPRECISE;CIPOS=-10,4;CIEND=-10,401;CIPOS95=-10,4;CIEND95=-3,82;MATEID=548710_2;EVENT=548710;SU=4;PE=4;SR=0;ALG=PROD;AF=3.419e-05;NSAMP=1;MSQ=6.83;AC=1;AN=29246;NFAM=1
chr10	13284922	548710_2	N	N]chr10:13284625]	6.84	LOW	SVTYPE=BND;POS=13284922;STRANDS=++:4;IMPRECISE;CIPOS=-10,401;CIEND=-10,4;CIPOS95=-3,82;CIEND95=-10,4;MATEID=548710_1;EVENT=548710;SECONDARY;SU=4;PE=4;SR=0;ALG=PROD;AF=3.419e-05;NSAMP=1;MSQ=6.83;AC=1;AN=29246;NFAM=1
chr10	13287335	20568_1	N	]chr17:18372239]N	13569.9	LOW	SVTYPE=BND;POS=13287335;STRANDS=-+:4;IMPRECISE;CIPOS=-9,8;CIEND=-10,8;CIPOS95=0,0;CIEND95=-1,0;MATEID=20568_2;EVENT=20568;SU=4;PE=0;SR=4;ALG=PROD;AF=0.009164;NSAMP=268;MSQ=29.3;AC=268;AN=29246;NFAM=267
chr10	13296549	145489_1	N	N[chr10:13296908[	1092.28	LOW	SVTYPE=BND;POS=13296549;STRANDS=+-:8;CIPOS=-29,28;CIEND=-29,28;CIPOS95=0,0;CIEND95=0,0;MATEID=145489_2;EVENT=145489;SU=8;PE=0;SR=8;ALG=PROD;AF=0.001334;NSAMP=39;MSQ=17.03;RECLASSIFIED;AC=39;AN=29246;NFAM=39
chr10	13296908	145489_2	N	]chr10:13296549]N	1092.28	LOW	SVTYPE=BND;POS=13296549;STRANDS=+-:8;CIPOS=-29,28;CIEND=-29,28;CIPOS95=0,0;CIEND95=0,0;MATEID=145489_1;EVENT=145489;SECONDARY;SU=8;PE=0;SR=8;ALG=PROD;AF=0.001334;NSAMP=39;MSQ=17.03;RECLASSIFIED;AC=39;AN=29246;NFAM=39
chr10	13298781	41719_2	N	N[chr2:215949036[	115.61	LOW	SVTYPE=BND;POS=13298781;STRANDS=-+:10;CIPOS=-26,25;CIEND=-26,25;CIPOS95=0,0;CIEND95=0,0;MATEID=41719_1;EVENT=41719;SECONDARY;SU=10;PE=0;SR=10;ALG=PROD;AF=6.839e-05;NSAMP=2;MSQ=13.91;AC=2;AN=29246;NFAM=2
chr10	13298969	20177_1	N	N]chr16:50405838]	392.65	LOW	SVTYPE=BND;POS=13298969;STRANDS=++:4;CIPOS=-9,8;CIEND=-9,8;CIPOS95=0,0;CIEND95=0,0;MATEID=20177_2;EVENT=20177;SU=4;PE=0;SR=4;ALG=PROD;AF=0.0004445;NSAMP=13;MSQ=19.56;AC=13;AN=29246;NFAM=12
chr10	13301278	145490_1	N	N[chr10:13301645[	561.22	LOW	SVTYPE=BND;POS=13301278;STRANDS=+-:17;CIPOS=-25,24;CIEND=-25,24;CIPOS95=0,0;CIEND95=0,0;MATEID=145490_2;EVENT=145490;SU=17;PE=1;SR=16;ALG=PROD;AF=0.0006155;NSAMP=18;MSQ=22.51;RECLASSIFIED;AC=18;AN=29246;NFAM=18
chr10	13301645	145490_2	N	]chr10:13301278]N	561.22	LOW	SVTYPE=BND;POS=13301278;STRANDS=+-:17;CIPOS=-25,24;CIEND=-25,24;CIPOS95=0,0;CIEND95=0,0;MATEID=145490_1;EVENT=145490;SECONDARY;SU=17;PE=1;SR=16;ALG=PROD;AF=0.0006155;NSAMP=18;MSQ=22.51;RECLASSIFIED;AC=18;AN=29246;NFAM=18
chr10	13304525	22519_1	N	[chrX:105542694[N	232823	LOW	SVTYPE=BND;POS=13304525;STRANDS=--:16357;CIPOS=0,0;CIEND=0,0;CIPOS95=0,0;CIEND95=0,0;MATEID=22519_2;EVENT=22519;SU=16357;PE=1;SR=16356;ALG=PROD;AF=0.08531;NSAMP=2495;MSQ=47.16;AC=2495;AN=29246;NFAM=2386
chr10	13305118	145492_1	N	N[chr10:13305378[	22.84	LOW	SVTYPE=BND;POS=13305118;STRANDS=+-:10;CIPOS=-26,25;CIEND=-26,25;CIPOS95=0,0;CIEND95=0,0;MATEID=145492_2;EVENT=145492;SU=10;PE=0;SR=10;ALG=PROD;AF=6.839e-05;NSAMP=2;MSQ=10.88;RECLASSIFIED;AC=2;AN=29246;NFAM=2
chr10	13305378	145492_2	N	]chr10:13305118]N	22.84	LOW	SVTYPE=BND;POS=13305118;STRANDS=+-:10;CIPOS=-26,25;CIEND=-26,25;CIPOS95=0,0;CIEND95=0,0;MATEID=145492_1;EVENT=145492;SECONDARY;SU=10;PE=0;SR=10;ALG=PROD;AF=6.839e-05;NSAMP=2;MSQ=10.88;RECLASSIFIED;AC=2;AN=29246;NFAM=2
chr10	13309104	145493_1	N	N[chr10:13309388[	36011.4	PASS	SVTYPE=BND;POS=13309104;STRANDS=+-:16;CIPOS=-9,8;CIEND=-10,8;CIPOS95=0,0;CIEND95=0,0;MATEID=145493_2;EVENT=145493;SU=16;PE=0;SR=16;ALG=PROD;AF=0.003317;NSAMP=97;MSQ=369.04;RECLASSIFIED;AC=97;AN=29246;NFAM=97
chr10	13309388	145493_2	N	]chr10:13309104]N	36011.4	PASS	SVTYPE=BND;POS=13309104;STRANDS=+-:16;CIPOS=-10,8;CIEND=-9,8;CIPOS95=0,0;CIEND95=0,0;MATEID=145493_1;EVENT=145493;SECONDARY;SU=16;PE=0;SR=16;ALG=PROD;AF=0.003317;NSAMP=97;MSQ=369.04;RECLASSIFIED;AC=97;AN=29246;NFAM=97
chr10	13309557	20239_1	N	]chr16:5597412]N	2536.33	LOW	SVTYPE=BND;POS=13309557;STRANDS=-+:4;IMPRECISE;CIPOS=-10,8;CIEND=-9,9;CIPOS95=-1,0;CIEND95=0,1;MATEID=20239_2;EVENT=20239;SU=4;PE=0;SR=4;ALG=PROD;AF=0.002804;NSAMP=71;MSQ=35.68;AC=82;AN=29246;NFAM=71
chr10	13310512	145494	N	<DEL>	626.52	PASS	SVTYPE=DEL;POS=13310512;SVLEN=-3681;END=13314193;STRANDS=+-:23;CIPOS=-10,9;CIEND=-8,2;CIPOS95=0,0;CIEND95=0,0;SU=23;PE=18;SR=5;ALG=PROD;AF=3.419e-05;NSAMP=1;MSQ=626.52;AC=1;AN=29246;NFAM=1
chr10	13311413	145495	N	<DEL>	1123.23	PASS	SVTYPE=DEL;POS=13311413;SVLEN=-2135;END=13313548;STRANDS=+-:41;CIPOS=-24,24;CIEND=-24,22;CIPOS95=0,0;CIEND95=0,0;SU=41;PE=33;SR=8;ALG=PROD;AF=3.419e-05;NSAMP=1;MSQ=6.88;AC=1;AN=29246;NFAM=1
chr10	13311912	145496_1	N	N[chr10:13312126[	125708	LOW	SVTYPE=BND;POS=13311912;STRANDS=+-:6;CIPOS=-10,9;CIEND=-7,6;CIPOS95=0,0;CIEND95=0,0;MATEID=145496_2;EVENT=145496;SU=6;PE=1;SR=5;ALG=PROD;AF=0.02961;NSAMP=866;MSQ=109.51;RECLASSIFIED;AC=866;AN=29246;NFAM=847
chr10	13312126	145496_2	N	]chr10:13311912]N	125708	LOW	SVTYPE=BND;POS=13311912;STRANDS=+-:6;CIPOS=-7,6;CIEND=-10,9;CIPOS95=0,0;CIEND95=0,0;MATEID=145496_1;EVENT=145496;SECONDARY;SU=6;PE=1;SR=5;ALG=PROD;AF=0.02961;NSAMP=866;MSQ=109.51;RECLASSIFIED;AC=866;AN=29246;NFAM=847
chr10	13312577	461666	N	<DUP>	308.81	PASS	SVTYPE=DUP;POS=13312577;SVLEN=833;END=13313410;STRANDS=-+:19;IMPRECISE;CIPOS=-375,9;CIEND=-10,322;CIPOS95=-37,3;CIEND95=-1,49;SU=19;PE=19;SR=0;ALG=PROD;AF=0.0001026;NSAMP=3;MSQ=3.9;AC=3;AN=29246;NFAM=3
chr10	13312824	145497_1	N	N[chr10:13313558[	968.56	LOW	SVTYPE=BND;POS=13312824;STRANDS=+-:9;IMPRECISE;CIPOS=-10,9;CIEND=-9,4;CIPOS95=-1,1;CIEND95=-1,1;MATEID=145497_2;EVENT=145497;SU=9;PE=7;SR=2;ALG=PROD;AF=0.001436;NSAMP=42;MSQ=16.3;RECLASSIFIED;AC=42;AN=29246;NFAM=42
chr10	13313558	145497_2	N	]chr10:13312824]N	968.56	LOW	SVTYPE=BND;POS=13312824;STRANDS=+-:9;IMPRECISE;CIPOS=-9,4;CIEND=-10,9;CIPOS95=-1,1;CIEND95=-1,1;MATEID=145497_1;EVENT=145497;SECONDARY;SU=9;PE=7;SR=2;ALG=PROD;AF=0.001436;NSAMP=42;MSQ=16.3;RECLASSIFIED;AC=42;AN=29246;NFAM=42
chr10	13317438	114356_2	N	]chr9:27027509]N	350.67	PASS	SVTYPE=BND;POS=13317438;STRANDS=+-:17;IMPRECISE;CIPOS=-305,9;CIEND=-10,409;CIPOS95=-50,0;CIEND95=0,67;MATEID=114356_1;EVENT=114356;SECONDARY;SU=17;PE=17;SR=0;ALG=PROD;AF=3.419e-05;NSAMP=1;MSQ=350.67;AC=1;AN=29246;NFAM=1
chr10	13318080	19311_1	N	]chr13:36332763]N	332.26	PASS	SVTYPE=BND;POS=13318080;STRANDS=-+:16;IMPRECISE;CIPOS=-256,7;CIEND=-10,443;CIPOS95=-66,0;CIEND95=0,76;MATEID=19311_2;EVENT=19311;SU=16;PE=16;SR=0;ALG=PROD;AF=3.419e-05;NSAMP=1;MSQ=332.26;AC=1;AN=29246;NFAM=1
chr10	13318965	19658_1	N	]chr14:51553069]N	263.18	PASS	SVTYPE=BND;POS=13318965;STRANDS=-+:13;IMPRECISE;CIPOS=-278,44;CIEND=-46,286;CIPOS95=-36,36;CIEND95=-44,44;MATEID=19658_2;EVENT=19658;SU=13;PE=13;SR=0;ALG=PROD;AF=3.419e-05;NSAMP=1;MSQ=263.18;AC=1;AN=29246;NFAM=1
chr10	13319057	19664_1	N	]chr14:53143602]N	1454.46	LOW	SVTYPE=BND;POS=13319057;STRANDS=-+:82;IMPRECISE;CIPOS=-341,9;CIEND=-10,262;CIPOS95=-26,9;CIEND95=-10,19;MATEID=19664_2;EVENT=19664;SU=82;PE=82;SR=0;ALG=PROD;AF=0.0002735;NSAMP=8;MSQ=170.28;AC=8;AN=29246;NFAM=8
chr10	13319358	145498_1	N	N[chr10:13322833[	199.58	LOW	SVTYPE=BND;POS=13319358;STRANDS=+-:30;IMPRECISE;CIPOS=-30,248;CIEND=-480,29;CIPOS95=-27,27;CIEND95=-56,29;MATEID=145498_2;EVENT=145498;SU=30;PE=30;SR=0;ALG=PROD;AF=3.419e-05;NSAMP=1;MSQ=167.31;RECLASSIFIED;AC=1;AN=29246;NFAM=1
chr10	13322833	145498_2	N	]chr10:13319358]N	199.58	LOW	SVTYPE=BND;POS=13319358;STRANDS=+-:30;IMPRECISE;CIPOS=-480,29;CIEND=-30,248;CIPOS95=-56,29;CIEND95=-27,27;MATEID=145498_1;EVENT=145498;SECONDARY;SU=30;PE=30;SR=0;ALG=PROD;AF=3.419e-05;NSAMP=1;MSQ=167.31;RECLASSIFIED;AC=1;AN=29246;NFAM=1
chr10	13323049	22415_1	N	N]chrX:73769926]	50.56	LOW	SVTYPE=BND;POS=13323049;STRANDS=++:8;IMPRECISE;CIPOS=-30,532;CIEND=-30,572;CIPOS95=-30,149;CIEND95=-30,160;MATEID=22415_2;EVENT=22415;SU=8;PE=8;SR=0;ALG=PROD;AF=3.419e-05;NSAMP=1;MSQ=47.71;AC=1;AN=29246;NFAM=1
chr10	13325897	20242_1	N	]chr16:6606123]N	1066.3	LOW	SVTYPE=BND;POS=13325897;STRANDS=-+:4;IMPRECISE;CIPOS=-783,9;CIEND=-10,589;CIPOS95=-172,1;CIEND95=-3,117;MATEID=20242_2;EVENT=20242;SU=4;PE=4;SR=0;ALG=PROD;AF=0.001265;NSAMP=37;MSQ=14.6;AC=37;AN=29246;NFAM=36
chr10	13325947	18987_1	N	]chr12:58127680]N	13997.2	LOW	SVTYPE=BND;POS=13325947;STRANDS=-+:4;CIPOS=-29,28;CIEND=-29,28;CIPOS95=0,0;CIEND95=0,0;MATEID=18987_2;EVENT=18987;SU=4;PE=0;SR=4;ALG=PROD;AF=0.01843;NSAMP=535;MSQ=20.18;AC=539;AN=29246;NFAM=534
chr10	13325959	108889_2	N	N[chr8:52935663[	81.77	LOW	SVTYPE=BND;POS=13325959;STRANDS=-+:4;IMPRECISE;CIPOS=-10,9;CIEND=-10,9;CIPOS95=-1,1;CIEND95=-1,1;MATEID=108889_1;EVENT=108889;SECONDARY;SU=4;PE=1;SR=3;ALG=PROD;AF=3.419e-05;NSAMP=1;MSQ=6.93;AC=1;AN=29246;NFAM=1
chr10	13325959	22399_1	N	N]chrX:70577759]	187207	LOW	SVTYPE=BND;POS=13325959;STRANDS=++:5107,--:29;IMPRECISE;CIPOS=-848,49;CIEND=-565,200;CIPOS95=-1,1;CIEND95=0,0;MATEID=22399_2;EVENT=22399;SU=5136;PE=387;SR=4749;ALG=SUM;AF=0.06192;NSAMP=1490;MSQ=74.19;AC=1811;AN=29246;NFAM=1404
chr10	13325964	22290_1	N	N[chrX:29664391[	14.09	LOW	SVTYPE=BND;POS=13325964;STRANDS=+-:9;CIPOS=-5,5;CIEND=-6,5;CIPOS95=0,0;CIEND95=0,0;MATEID=22290_2;EVENT=22290;SU=9;PE=3;SR=6;ALG=PROD;AF=6.839e-05;NSAMP=2;MSQ=5.8;AC=2;AN=29246;NFAM=2
chr10	13333971	22416_1	N	N]chrX:73769715]	37.18	LOW	SVTYPE=BND;POS=13333971;STRANDS=++:10;IMPRECISE;CIPOS=-30,493;CIEND=-30,403;CIPOS95=-30,80;CIEND95=-30,51;MATEID=22416_2;EVENT=22416;SU=10;PE=10;SR=0;ALG=PROD;AF=6.839e-05;NSAMP=2;MSQ=18.29;AC=2;AN=29246;NFAM=2
chr10	13335434	145500_1	N	N[chr10:13335723[	185.31	LOW	SVTYPE=BND;POS=13335434;STRANDS=+-:9;CIPOS=-20,28;CIEND=-29,28;CIPOS95=0,0;CIEND95=0,0;MATEID=145500_2;EVENT=145500;SU=9;PE=0;SR=9;ALG=PROD;AF=0.000171;NSAMP=5;MSQ=19.58;RECLASSIFIED;AC=5;AN=29246;NFAM=5
chr10	13335723	145500_2	N	]chr10:13335434]N	185.31	LOW	SVTYPE=BND;POS=13335434;STRANDS=+-:9;CIPOS=-29,28;CIEND=-20,28;CIPOS95=0,0;CIEND95=0,0;MATEID=145500_1;EVENT=145500;SECONDARY;SU=9;PE=0;SR=9;ALG=PROD;AF=0.000171;NSAMP=5;MSQ=19.58;RECLASSIFIED;AC=5;AN=29246;NFAM=5
chr10	13344757	22414_1	N	[chrX:73769421[N	493.75	LOW	SVTYPE=BND;POS=13344757;STRANDS=--:33;IMPRECISE;CIPOS=-459,29;CIEND=-405,16;CIPOS95=-60,29;CIEND95=-40,16;MATEID=22414_2;EVENT=22414;SU=33;PE=33;SR=0;ALG=PROD;AF=0.000171;NSAMP=5;MSQ=71.13;AC=5;AN=29246;NFAM=5
chr10	13345028	145502_1	N	N[chr10:13347997[	232.05	LOW	SVTYPE=BND;POS=13345028;STRANDS=+-:28;IMPRECISE;CIPOS=-10,311;CIEND=-318,22;CIPOS95=-10,53;CIEND95=-40,22;MATEID=145502_2;EVENT=145502;SU=28;PE=28;SR=0;ALG=PROD;AF=0.0001368;NSAMP=4;MSQ=58.01;RECLASSIFIED;AC=4;AN=29246;NFAM=4
chr10	13347230	145503	N	<DEL>	335.47	PASS	SVTYPE=DEL;POS=13347230;SVLEN=-100;END=13347330;STRANDS=+-:8;CIPOS=-10,9;CIEND=-10,9;CIPOS95=0,0;CIEND95=0,0;SU=8;PE=0;SR=8;ALG=PROD;AF=3.419e-05;NSAMP=1;MSQ=329.7;AC=1;AN=29246;NFAM=1
chr10	13347654	145504_1	N	N[chr10:13347727[	2259.85	LOW	SVTYPE=BND;POS=13347654;STRANDS=+-:8;CIPOS=-10,9;CIEND=-10,9;CIPOS95=0,0;CIEND95=0,0;MATEID=145504_2;EVENT=145504;SU=8;PE=0;SR=8;ALG=PROD;AF=3.623e-05;NSAMP=1;MSQ=161.75;RECLASSIFIED;AC=1;AN=27604;NFAM=1
chr10	13347727	145504_2	N	]chr10:13347654]N	2259.85	LOW	SVTYPE=BND;POS=13347654;STRANDS=+-:8;CIPOS=-10,9;CIEND=-10,9;CIPOS95=0,0;CIEND95=0,0;MATEID=145504_1;EVENT=145504;SECONDARY;SU=8;PE=0;SR=8;ALG=PROD;AF=3.623e-05;NSAMP=1;MSQ=161.75;RECLASSIFIED;AC=1;AN=27604;NFAM=1
chr10	13347997	145502_2	N	]chr10:13345028]N	232.05	LOW	SVTYPE=BND;POS=13345028;STRANDS=+-:28;IMPRECISE;CIPOS=-318,22;CIEND=-10,311;CIPOS95=-40,22;CIEND95=-10,53;MATEID=145502_1;EVENT=145502;SECONDARY;SU=28;PE=28;SR=0;ALG=PROD;AF=0.0001368;NSAMP=4;MSQ=58.01;RECLASSIFIED;AC=4;AN=29246;NFAM=4
chr10	13348213	114357_2	N	N[chr9:27027498[	446.42	PASS	SVTYPE=BND;POS=13348213;STRANDS=-+:25;CIPOS=-2,1;CIEND=-10,9;CIPOS95=0,0;CIEND95=0,0;MATEID=114357_1;EVENT=114357;SECONDARY;SU=25;PE=10;SR=15;ALG=PROD;AF=3.419e-05;NSAMP=1;MSQ=446.42;AC=1;AN=29246;NFAM=1
chr10	13348228	19663_1	N	N[chr14:53143594[	990.3	LOW	SVTYPE=BND;POS=13348228;STRANDS=+-:114;CIPOS=-5,8;CIEND=-6,4;CIPOS95=0,0;CIEND95=0,0;MATEID=19663_2;EVENT=19663;SU=114;PE=66;SR=48;ALG=PROD;AF=0.0002735;NSAMP=8;MSQ=85.17;AC=8;AN=29246;NFAM=8
chr10	13348230	19659_1	N	N[chr14:51553058[	146.78	LOW	SVTYPE=BND;POS=13348230;STRANDS=+-:23;CIPOS=-42,41;CIEND=-43,41;CIPOS95=0,0;CIEND95=0,0;MATEID=19659_2;EVENT=19659;SU=23;PE=9;SR=14;ALG=PROD;AF=3.419e-05;NSAMP=1;MSQ=146.78;AC=1;AN=29246;NFAM=1
chr10	13350086	461667	N	<DUP>	136.98	PASS	SVTYPE=DUP;POS=13350086;SVLEN=13247;END=13363333;STRANDS=-+:14;CIPOS=-10,9;CIEND=-6,5;CIPOS95=0,0;CIEND95=0,0;SU=14;PE=8;SR=6;ALG=PROD;AF=3.419e-05;NSAMP=1;MSQ=136.44;AC=1;AN=29246;NFAM=1
chr10	13358177	145505	N	<DEL>	836.1	PASS	SVTYPE=DEL;POS=13358177;SVLEN=-64295;END=13422472;STRANDS=+-:35;CIPOS=-24,23;CIEND=-28,25;CIPOS95=0,0;CIEND95=0,0;SU=35;PE=22;SR=13;ALG=PROD;AF=6.839e-05;NSAMP=2;MSQ=418.05;AC=2;AN=29246;NFAM=2
chr10	13359422	145506	N	<DEL>	443.67	PASS	SVTYPE=DEL;POS=13359422;SVLEN=-1151;END=13360573;STRANDS=+-:6;CIPOS=-10,4;CIEND=-6,5;CIPOS95=0,0;CIEND95=0,0;SU=6;PE=0;SR=6;ALG=PROD;AF=3.419e-05;NSAMP=1;MSQ=443.67;AC=1;AN=29246;NFAM=1
chr10	13360215	461668	N	<DUP>	221.12	PASS	SVTYPE=DUP;POS=13360215;SVLEN=438;END=13360653;STRANDS=-+:14;IMPRECISE;CIPOS=-10,3;CIEND=-10,8;CIPOS95=-1,0;CIEND95=-1,0;SU=14;PE=11;SR=3;ALG=PROD;AF=3.419e-05;NSAMP=1;MSQ=210.44;AC=1;AN=29246;NFAM=1
chr10	13362036	145507	N	<DEL>	353.62	PASS	SVTYPE=DEL;POS=13362036;SVLEN=-3547;END=13365583;STRANDS=+-:16;IMPRECISE;CIPOS=-3,9;CIEND=-10,5;CIPOS95=0,1;CIEND95=-1,0;SU=16;PE=13;SR=3;ALG=PROD;AF=3.419e-05;NSAMP=1;MSQ=353.62;AC=1;AN=29246;NFAM=1
chr10	13364152	145509	N	<DEL>	362.57	PASS	SVTYPE=DEL;POS=13364152;SVLEN=-640;END=13364792;STRANDS=+-:17;CIPOS=-10,9;CIEND=-5,2;CIPOS95=0,0;CIEND95=0,0;SU=17;PE=10;SR=7;ALG=PROD;AF=3.419e-05;NSAMP=1;MSQ=362.57;AC=1;AN=29246;NFAM=1
chr10	13366690	461669	N	<DUP>	439.41	PASS	SVTYPE=DUP;POS=13366690;SVLEN=6680;END=13373370;STRANDS=-+:40;IMPRECISE;CIPOS=-307,29;CIEND=-30,311;CIPOS95=-27,27;CIEND95=-28,28;SU=40;PE=40;SR=0;ALG=PROD;AF=3.419e-05;NSAMP=1;MSQ=256.06;AC=1;AN=29246;NFAM=1
chr10	13370377	461670_1	N	]chr10:13371053]N	27505.1	LOW	SVTYPE=BND;POS=13370377;STRANDS=-+:3958;IMPRECISE;CIPOS=-53,3;CIEND=-3,50;CIPOS95=-1,1;CIEND95=-1,1;MATEID=461670_2;EVENT=461670;SU=3958;PE=3958;SR=0;ALG=PROD;AF=0.009574;NSAMP=280;MSQ=81.86;RECLASSIFIED;AC=280;AN=29246;NFAM=272
chr10	13371053	461670_2	N	N[chr10:13370377[	27505.1	LOW	SVTYPE=BND;POS=13370377;STRANDS=-+:3958;IMPRECISE;CIPOS=-3,50;CIEND=-53,3;CIPOS95=-1,1;CIEND95=-1,1;MATEID=461670_1;EVENT=461670;SECONDARY;SU=3958;PE=3958;SR=0;ALG=PROD;AF=0.009574;NSAMP=280;MSQ=81.86;RECLASSIFIED;AC=280;AN=29246;NFAM=272
chr10	13382242	145510_1	N	N[chr10:13382499[	198.71	LOW	SVTYPE=BND;POS=13382242;STRANDS=+-:28;CIPOS=-30,29;CIEND=-30,29;CIPOS95=0,0;CIEND95=0,0;MATEID=145510_2;EVENT=145510;SU=28;PE=0;SR=28;ALG=PROD;AF=0.0002393;NSAMP=7;MSQ=16.97;RECLASSIFIED;AC=7;AN=29246;NFAM=7
chr10	13382499	145510_2	N	]chr10:13382242]N	198.71	LOW	SVTYPE=BND;POS=13382242;STRANDS=+-:28;CIPOS=-30,29;CIEND=-30,29;CIPOS95=0,0;CIEND95=0,0;MATEID=145510_1;EVENT=145510;SECONDARY;SU=28;PE=0;SR=28;ALG=PROD;AF=0.0002393;NSAMP=7;MSQ=16.97;RECLASSIFIED;AC=7;AN=29246;NFAM=7
chr10	13387012	461671	N	<DUP>	570.14	PASS	SVTYPE=DUP;POS=13387012;SVLEN=9093;END=13396105;STRANDS=-+:47;IMPRECISE;CIPOS=-269,49;CIEND=-50,180;CIPOS95=-22,22;CIEND95=-13,13;SU=47;PE=47;SR=0;ALG=PROD;AF=0.0002052;NSAMP=4;MSQ=142.23;AC=6;AN=29246;NFAM=3
chr10	13388650	670_2	N	[chr1:246642815[N	6581.73	LOW	SVTYPE=BND;POS=13388650;STRANDS=--:143;CIPOS=-5,5;CIEND=-6,4;CIPOS95=0,0;CIEND95=0,0;MATEID=670_1;EVENT=670;SECONDARY;SU=143;PE=0;SR=143;ALG=PROD;AF=0.007112;NSAMP=208;MSQ=26.88;AC=208;AN=29246;NFAM=208
chr10	13388657	101306_2	N	[chr7:131681485[N	1.3891e+06	LOW	SVTYPE=BND;POS=13388657;STRANDS=--:24;CIPOS=-9,8;CIEND=-9,8;CIPOS95=0,0;CIEND95=0,0;MATEID=101306_1;EVENT=101306;SECONDARY;SU=24;PE=0;SR=24;ALG=PROD;AF=0.4259;NSAMP=12454;MSQ=68.44;AC=12455;AN=29246;NFAM=11532
chr10	13392167	145511	N	<DEL>	2167.3	PASS	SVTYPE=DEL;POS=13392167;SVLEN=-2007;END=13394174;STRANDS=+-:89;CIPOS=-22,21;CIEND=-24,22;CIPOS95=0,0;CIEND95=0,0;SU=89;PE=55;SR=34;ALG=PROD;AF=0.0001026;NSAMP=3;MSQ=722.43;AC=3;AN=29246;NFAM=1
chr10	13393476	461672	N	<DUP>	247.28	PASS	SVTYPE=DUP;POS=13393476;SVLEN=8229;END=13401705;STRANDS=-+:21;IMPRECISE;CIPOS=-263,4;CIEND=-10,208;CIPOS95=-59,0;CIEND95=-1,37;SU=21;PE=21;SR=0;ALG=PROD;AF=3.419e-05;NSAMP=1;MSQ=246.68;AC=1;AN=29246;NFAM=1
chr10	13398076	145512	N	<DEL:ME:SINE|Alu|AluY>	4894.53	PASS	SVTYPE=MEI;POS=13398076;SVLEN=-320;END=13398396;STRANDS=+-:1037;CIPOS=0,1;CIEND=-1,0;CIPOS95=0,0;CIEND95=0,0;SU=1037;PE=0;SR=1037;ALG=PROD;AF=0.001881;NSAMP=55;MSQ=25.11;AC=55;AN=29246;NFAM=55
chr10	13424892	145328_2	N	]chr10:12275494]N	295.28	LOW	SVTYPE=BND;POS=12275494;STRANDS=+-:19;CIPOS=-24,23;CIEND=-24,23;CIPOS95=0,0;CIEND95=0,0;MATEID=145328_1;EVENT=145328;SECONDARY;SU=19;PE=9;SR=10;ALG=PROD;AF=6.839e-05;NSAMP=2;MSQ=147.64;RECLASSIFIED;AC=2;AN=29246;NFAM=2
chr10	13432030	145513	N	<DEL>	788.27	PASS	SVTYPE=DEL;POS=13432030;SVLEN=-6183;END=13438213;STRANDS=+-:31;CIPOS=-26,27;CIEND=-28,23;CIPOS95=0,0;CIEND95=0,0;SU=31;PE=25;SR=6;ALG=PROD;AF=3.419e-05;NSAMP=1;MSQ=404.53;AC=1;AN=29246;NFAM=1
chr10	13432236	548633_2	N	N]chr10:10536037]	101.93	LOW	SVTYPE=BND;POS=13432236;STRANDS=++:6;IMPRECISE;CIPOS=-10,444;CIEND=-10,344;CIPOS95=-1,151;CIEND95=-2,75;MATEID=548633_1;EVENT=548633;SECONDARY;SU=6;PE=6;SR=0;ALG=PROD;AF=6.839e-05;NSAMP=2;MSQ=48.13;AC=2;AN=29246;NFAM=2
chr10	13433729	21886_1	N	[chr21:34931570[N	5918.43	LOW	SVTYPE=BND;POS=13433729;STRANDS=--:17;IMPRECISE;CIPOS=-26,13;CIEND=-30,22;CIPOS95=-2,2;CIEND95=-3,3;MATEID=21886_2;EVENT=21886;SU=17;PE=16;SR=1;ALG=PROD;AF=0.006394;NSAMP=186;MSQ=26.05;AC=187;AN=29246;NFAM=185
chr10	13433732	22150_1	N	]chrX:2165846]N	1700.33	LOW	SVTYPE=BND;POS=13433732;STRANDS=-+:5;IMPRECISE;CIPOS=-430,29;CIEND=-30,257;CIPOS95=-78,29;CIEND95=-30,50;MATEID=22150_2;EVENT=22150;SU=5;PE=5;SR=0;ALG=PROD;AF=0.002496;NSAMP=72;MSQ=16.14;AC=73;AN=29246;NFAM=72
chr10	13433772	20791_1	N	]chr17:54885540]N	1894.32	LOW	SVTYPE=BND;POS=13433772;STRANDS=-+:32;CIPOS=-9,8;CIEND=-7,9;CIPOS95=0,0;CIEND95=0,0;MATEID=20791_2;EVENT=20791;SU=32;PE=4;SR=28;ALG=PROD;AF=0.00212;NSAMP=62;MSQ=28.53;AC=62;AN=29246;NFAM=61
chr10	13458583	22203_1	N	N]chrX:11713325]	7078.84	LOW	SVTYPE=BND;POS=13458583;STRANDS=++:6;IMPRECISE;CIPOS=-30,576;CIEND=-26,675;CIPOS95=-30,91;CIEND95=-26,136;MATEID=22203_2;EVENT=22203;SU=6;PE=6;SR=0;ALG=PROD;AF=0.00318;NSAMP=93;MSQ=36.47;AC=93;AN=29246;NFAM=92
chr10	13464880	92594_2	N	[chr6:123528684[N	62.42	LOW	SVTYPE=BND;POS=13464880;STRANDS=--:12;IMPRECISE;CIPOS=-560,9;CIEND=-285,9;CIPOS95=-149,0;CIEND95=-52,1;MATEID=92594_1;EVENT=92594;SECONDARY;SU=12;PE=12;SR=0;ALG=PROD;AF=3.419e-05;NSAMP=1;MSQ=62.42;AC=1;AN=29246;NFAM=1
chr10	13472024	145514	N	<DEL>	907.38	PASS	SVTYPE=DEL;POS=13472024;SVLEN=-1188;END=13473212;STRANDS=+-:16;IMPRECISE;CIPOS=-10,406;CIEND=-242,9;CIPOS95=-2,79;CIEND95=-61,2;SU=16;PE=16;SR=0;ALG=PROD;AF=0.0001026;NSAMP=3;MSQ=179.61;AC=3;AN=29246;NFAM=3
chr10	13472103	461673_1	N	]chr10:13473068]N	357.86	LOW	SVTYPE=BND;POS=13472103;STRANDS=-+:14;IMPRECISE;CIPOS=-282,9;CIEND=-10,38;CIPOS95=-58,3;CIEND95=-3,24;MATEID=461673_2;EVENT=461673;SU=14;PE=14;SR=0;ALG=PROD;AF=0.0002735;NSAMP=8;MSQ=12.97;RECLASSIFIED;AC=8;AN=29246;NFAM=8
chr10	13472951	145515_1	N	N[chr10:13473573[	382.66	LOW	SVTYPE=BND;POS=13472951;STRANDS=+-:11;IMPRECISE;CIPOS=-10,9;CIEND=-9,9;CIPOS95=-1,3;CIEND95=-3,1;MATEID=145515_2;EVENT=145515;SU=11;PE=10;SR=1;ALG=PROD;AF=0.0001026;NSAMP=3;MSQ=123.85;RECLASSIFIED;AC=3;AN=29246;NFAM=3
chr10	13473068	461673_2	N	N[chr10:13472103[	357.86	LOW	SVTYPE=BND;POS=13472103;STRANDS=-+:14;IMPRECISE;CIPOS=-10,38;CIEND=-282,9;CIPOS95=-3,24;CIEND95=-58,3;MATEID=461673_1;EVENT=461673;SECONDARY;SU=14;PE=14;SR=0;ALG=PROD;AF=0.0002735;NSAMP=8;MSQ=12.97;RECLASSIFIED;AC=8;AN=29246;NFAM=8
chr10	13473573	145515_2	N	]chr10:13472951]N	382.66	LOW	SVTYPE=BND;POS=13472951;STRANDS=+-:11;IMPRECISE;CIPOS=-9,9;CIEND=-10,9;CIPOS95=-3,1;CIEND95=-1,3;MATEID=145515_1;EVENT=145515;SECONDARY;SU=11;PE=10;SR=1;ALG=PROD;AF=0.0001026;NSAMP=3;MSQ=123.85;RECLASSIFIED;AC=3;AN=29246;NFAM=3
chr10	13479154	92272_2	N	N[chr6:148994218[	9.36	LOW	SVTYPE=BND;POS=13479154;STRANDS=-+:4;CIPOS=-9,8;CIEND=-9,8;CIPOS95=0,0;CIEND95=0,0;MATEID=92272_1;EVENT=92272;SECONDARY;SU=4;PE=0;SR=4;ALG=PROD;AF=3.419e-05;NSAMP=1;MSQ=9.36;AC=1;AN=29246;NFAM=1
chr10	13487545	145516_1	N	N[chr10:13488574[	15341.2	PASS	SVTYPE=BND;POS=13487545;STRANDS=+-:804;IMPRECISE;CIPOS=-9,159;CIEND=-160,6;CIPOS95=-4,4;CIEND95=-1,1;MATEID=145516_2;EVENT=145516;SU=804;PE=804;SR=0;ALG=PROD;AF=0.001163;NSAMP=34;MSQ=219.22;RECLASSIFIED;AC=34;AN=29246;NFAM=34
chr10	13487550	145517_1	N	N[chr10:13488751[	13419.2	LOW	SVTYPE=BND;POS=13487550;STRANDS=+-:28;CIPOS=-24,27;CIEND=-30,29;CIPOS95=0,0;CIEND95=0,0;MATEID=145517_2;EVENT=145517;SU=28;PE=24;SR=4;ALG=PROD;AF=0.001197;NSAMP=35;MSQ=183.77;RETAINED;RECLASSIFIED;AC=35;AN=29246;NFAM=35
chr10	13488574	145516_2	N	]chr10:13487545]N	15341.2	PASS	SVTYPE=BND;POS=13487545;STRANDS=+-:804;IMPRECISE;CIPOS=-160,6;CIEND=-9,159;CIPOS95=-1,1;CIEND95=-4,4;MATEID=145516_1;EVENT=145516;SECONDARY;SU=804;PE=804;SR=0;ALG=PROD;AF=0.001163;NSAMP=34;MSQ=219.22;RECLASSIFIED;AC=34;AN=29246;NFAM=34
chr10	13488751	145517_2	N	]chr10:13487550]N	13419.2	LOW	SVTYPE=BND;POS=13487550;STRANDS=+-:28;CIPOS=-30,29;CIEND=-24,27;CIPOS95=0,0;CIEND95=0,0;MATEID=145517_1;EVENT=145517;SECONDARY;SU=28;PE=24;SR=4;ALG=PROD;AF=0.001197;NSAMP=35;MSQ=183.77;RETAINED;RECLASSIFIED;AC=35;AN=29246;NFAM=35
chr10	13512595	461674	N	<DUP>	236.79	PASS	SVTYPE=DUP;POS=13512595;SVLEN=299;END=13512894;STRANDS=-+:10;CIPOS=-10,9;CIEND=-10,9;CIPOS95=0,0;CIEND95=0,0;SU=10;PE=6;SR=4;ALG=PROD;AF=3.419e-05;NSAMP=1;MSQ=234.62;AC=1;AN=29246;NFAM=1
chr10	13516028	145520	N	<DEL>	302.58	PASS	SVTYPE=DEL;POS=13516028;SVLEN=-18104;END=13534132;STRANDS=+-:14;IMPRECISE;CIPOS=-10,9;CIEND=-10,6;CIPOS95=-1,1;CIEND95=-1,0;SU=14;PE=12;SR=2;ALG=PROD;AF=3.419e-05;NSAMP=1;MSQ=302.58;AC=1;AN=29246;NFAM=1
chr10	13517223	145521	N	<DEL>	530.58	PASS	SVTYPE=DEL;POS=13517223;SVLEN=-13233;END=13530456;STRANDS=+-:24;CIPOS=-10,8;CIEND=-1,3;CIPOS95=0,0;CIEND95=0,0;SU=24;PE=13;SR=11;ALG=PROD;AF=3.419e-05;NSAMP=1;MSQ=530.58;AC=1;AN=29246;NFAM=1
chr10	13520424	145522	N	<DEL>	956.28	PASS	SVTYPE=DEL;POS=13520424;SVLEN=-1733;END=13522157;STRANDS=+-:36;CIPOS=-10,9;CIEND=-10,9;CIPOS95=0,0;CIEND95=0,0;SU=36;PE=19;SR=17;ALG=PROD;AF=3.419e-05;NSAMP=1;MSQ=956.28;AC=1;AN=29246;NFAM=1
chr10	13522312	145524	N	<DEL>	482.6	PASS	SVTYPE=DEL;POS=13522312;SVLEN=-159;END=13522471;STRANDS=+-:24;CIPOS=-26,24;CIEND=-25,24;CIPOS95=0,0;CIEND95=0,0;SU=24;PE=1;SR=23;ALG=PROD;AF=3.419e-05;NSAMP=1;MSQ=80.84;AC=1;AN=29246;NFAM=1
chr10	13528556	145525_1	N	N[chr10:13528996[	3746.99	LOW	SVTYPE=BND;POS=13528556;STRANDS=+-:51;IMPRECISE;CIPOS=-49,82;CIEND=-89,48;CIPOS95=-42,42;CIEND95=-42,42;MATEID=145525_2;EVENT=145525;SU=51;PE=0;SR=51;ALG=SUM;AF=0.0006287;NSAMP=15;MSQ=12.5;RECLASSIFIED;AC=17;AN=27042;NFAM=15
chr10	13528570	20785_1	N	]chr17:51831708]N	317.65	LOW	SVTYPE=BND;POS=13528570;STRANDS=-+:26;CIPOS=-10,8;CIEND=-14,3;CIPOS95=0,0;CIEND95=0,0;MATEID=20785_2;EVENT=20785;SU=26;PE=3;SR=23;ALG=PROD;AF=0.0003761;NSAMP=11;MSQ=19.43;AC=11;AN=29246;NFAM=11
chr10	13528996	145525_2	N	]chr10:13528556]N	3746.99	LOW	SVTYPE=BND;POS=13528556;STRANDS=+-:51;IMPRECISE;CIPOS=-89,48;CIEND=-49,82;CIPOS95=-42,42;CIEND95=-42,42;MATEID=145525_1;EVENT=145525;SECONDARY;SU=51;PE=0;SR=51;ALG=SUM;AF=0.0006287;NSAMP=15;MSQ=12.5;RECLASSIFIED;AC=17;AN=27042;NFAM=15
chr10	13534108	18933_1	N	[chr12:45626026[N	370.52	LOW	SVTYPE=BND;POS=13534108;STRANDS=--:4;IMPRECISE;CIPOS=-548,29;CIEND=-669,29;CIPOS95=-171,29;CIEND95=-219,29;MATEID=18933_2;EVENT=18933;SU=4;PE=4;SR=0;ALG=PROD;AF=0.0003761;NSAMP=11;MSQ=32.67;AC=11;AN=29246;NFAM=11
chr10	13543550	19005_1	N	]chr12:61398448]N	246590	LOW	SVTYPE=BND;POS=13543550;STRANDS=-+:12;CIPOS=-29,28;CIEND=-29,28;CIPOS95=0,0;CIEND95=0,0;MATEID=19005_2;EVENT=19005;SU=12;PE=0;SR=12;ALG=PROD;AF=0.1727;NSAMP=3388;MSQ=47.01;AC=5050;AN=29246;NFAM=3262
chr10	13547536	461676	N	<DUP>	202.92	PASS	SVTYPE=DUP;POS=13547536;SVLEN=8051;END=13555587;STRANDS=-+:15;IMPRECISE;CIPOS=-367,9;CIEND=-10,228;CIPOS95=-57,2;CIEND95=-1,59;SU=15;PE=15;SR=0;ALG=PROD;AF=6.839e-05;NSAMP=2;MSQ=101.17;AC=2;AN=29246;NFAM=2
chr10	13572743	145528	N	<DEL>	650.5	PASS	SVTYPE=DEL;POS=13572743;SVLEN=-3240;END=13575983;STRANDS=+-:25;CIPOS=-10,9;CIEND=-10,9;CIPOS95=0,0;CIEND95=0,0;SU=25;PE=15;SR=10;ALG=PROD;AF=3.419e-05;NSAMP=1;MSQ=650.5;AC=1;AN=29246;NFAM=1
chr10	13589916	548711_1	N	[chr10:13590805[N	4527.36	PASS	SVTYPE=BND;POS=13589916;STRANDS=--:241;CIPOS=-4,2;CIEND=-3,1;CIPOS95=0,0;CIEND95=0,0;MATEID=548711_2;EVENT=548711;SU=241;PE=145;SR=96;ALG=PROD;AF=0.0002393;NSAMP=7;MSQ=508.45;AC=7;AN=29246;NFAM=6
chr10	13589920	548712_1	N	N]chr10:13591378]	3351.79	PASS	SVTYPE=BND;POS=13589920;STRANDS=++:200;CIPOS=-2,1;CIEND=-2,1;CIPOS95=0,0;CIEND95=0,0;MATEID=548712_2;EVENT=548712;SU=200;PE=123;SR=77;ALG=PROD;AF=0.0002052;NSAMP=6;MSQ=481.76;AC=6;AN=29246;NFAM=5
chr10	13590805	548711_2	N	[chr10:13589916[N	4527.36	PASS	SVTYPE=BND;POS=13590805;STRANDS=--:241;CIPOS=-3,1;CIEND=-4,2;CIPOS95=0,0;CIEND95=0,0;MATEID=548711_1;EVENT=548711;SECONDARY;SU=241;PE=145;SR=96;ALG=PROD;AF=0.0002393;NSAMP=7;MSQ=508.45;AC=7;AN=29246;NFAM=6
chr10	13591378	548712_2	N	N]chr10:13589920]	3351.79	PASS	SVTYPE=BND;POS=13591378;STRANDS=++:200;CIPOS=-2,1;CIEND=-2,1;CIPOS95=0,0;CIEND95=0,0;MATEID=548712_1;EVENT=548712;SECONDARY;SU=200;PE=123;SR=77;ALG=PROD;AF=0.0002052;NSAMP=6;MSQ=481.76;AC=6;AN=29246;NFAM=5
chr10	13616316	108890_2	N	[chr8:93156187[N	29.36	LOW	SVTYPE=BND;POS=13616316;STRANDS=--:19;CIPOS=-4,1;CIEND=-10,9;CIPOS95=0,0;CIEND95=0,0;MATEID=108890_1;EVENT=108890;SECONDARY;SU=19;PE=10;SR=9;ALG=PROD;AF=3.419e-05;NSAMP=1;MSQ=29.36;AC=1;AN=29246;NFAM=1
chr10	13616452	108733_2	N	N]chr8:93156188]	248.34	LOW	SVTYPE=BND;POS=13616452;STRANDS=++:24;CIPOS=-10,9;CIEND=-2,1;CIPOS95=0,0;CIEND95=0,0;MATEID=108733_1;EVENT=108733;SECONDARY;SU=24;PE=10;SR=14;ALG=PROD;AF=3.419e-05;NSAMP=1;MSQ=248.34;AC=1;AN=29246;NFAM=1
chr10	13617017	548713	N	<INV>	95.31	LOW	SVTYPE=INV;POS=13617017;SVLEN=122;END=13617139;STRANDS=++:1,--:3;IMPRECISE;CIPOS=-35,15;CIEND=0,13;CIPOS95=-25,15;CIEND95=0,5;SU=4;PE=4;SR=0;ALG=PROD;AF=0.0001368;NSAMP=4;MSQ=19.35;AC=4;AN=29246;NFAM=4
chr10	13634470	145529	N	<DEL>	410.73	PASS	SVTYPE=DEL;POS=13634470;SVLEN=-94;END=13634564;STRANDS=+-:12;CIPOS=-10,9;CIEND=-10,9;CIPOS95=0,0;CIEND95=0,0;SU=12;PE=0;SR=12;ALG=PROD;AF=3.419e-05;NSAMP=1;MSQ=410.73;AC=1;AN=29246;NFAM=1
chr10	13637461	145530_1	N	N[chr10:13637530[	267.49	PASS	SVTYPE=BND;POS=13637461;STRANDS=+-:11;CIPOS=-3,2;CIEND=-3,2;CIPOS95=0,0;CIEND95=0,0;MATEID=145530_2;EVENT=145530;SU=11;PE=0;SR=11;ALG=PROD;AF=3.419e-05;NSAMP=1;MSQ=266.83;RECLASSIFIED;AC=1;AN=29246;NFAM=1
chr10	13637530	145530_2	N	]chr10:13637461]N	267.49	PASS	SVTYPE=BND;POS=13637461;STRANDS=+-:11;CIPOS=-3,2;CIEND=-3,2;CIPOS95=0,0;CIEND95=0,0;MATEID=145530_1;EVENT=145530;SECONDARY;SU=11;PE=0;SR=11;ALG=PROD;AF=3.419e-05;NSAMP=1;MSQ=266.83;RECLASSIFIED;AC=1;AN=29246;NFAM=1
chr10	13652960	145531_1	N	N[chr10:13653017[	9242.75	LOW	SVTYPE=BND;POS=13652960;STRANDS=+-:309;CIPOS=-2,1;CIEND=-2,1;CIPOS95=0,0;CIEND95=0,0;MATEID=145531_2;EVENT=145531;SU=309;PE=1;SR=308;ALG=PROD;AF=0.001368;NSAMP=40;MSQ=189.87;RECLASSIFIED;AC=40;AN=29246;NFAM=38
chr10	13653017	145531_2	N	]chr10:13652960]N	9242.75	LOW	SVTYPE=BND;POS=13652960;STRANDS=+-:309;CIPOS=-2,1;CIEND=-2,1;CIPOS95=0,0;CIEND95=0,0;MATEID=145531_1;EVENT=145531;SECONDARY;SU=309;PE=1;SR=308;ALG=PROD;AF=0.001368;NSAMP=40;MSQ=189.87;RECLASSIFIED;AC=40;AN=29246;NFAM=38
chr10	13653656	461677	N	<DUP>	98.75	PASS	SVTYPE=DUP;POS=13653656;SVLEN=198;END=13653854;STRANDS=-+:6;CIPOS=-8,9;CIEND=-6,5;CIPOS95=0,0;CIEND95=0,0;SU=6;PE=0;SR=6;ALG=PROD;AF=6.839e-05;NSAMP=2;MSQ=47.84;AC=2;AN=29246;NFAM=2
chr10	13679427	19655_1	N	]chr14:51191830]N	40776	LOW	SVTYPE=BND;POS=13679427;STRANDS=-+:8;IMPRECISE;CIPOS=-533,27;CIEND=-30,412;CIPOS95=-146,27;CIEND95=-30,78;MATEID=19655_2;EVENT=19655;SU=8;PE=8;SR=0;ALG=PROD;AF=0.03891;NSAMP=1128;MSQ=25.88;AC=1138;AN=29246;NFAM=1120
chr10	13679475	18783_1	N	]chr12:8350935]N	42115.5	LOW	SVTYPE=BND;POS=13679475;STRANDS=-+:230;CIPOS=-7,9;CIEND=-4,8;CIPOS95=0,0;CIEND95=0,0;MATEID=18783_2;EVENT=18783;SU=230;PE=181;SR=49;ALG=PROD;AF=0.03696;NSAMP=1078;MSQ=23.32;AC=1081;AN=29246;NFAM=1066
chr10	13679475	19484_1	N	]chr13:97741545]N	8605.27	LOW	SVTYPE=BND;POS=13679475;STRANDS=-+:35;CIPOS=-10,9;CIEND=-9,9;CIPOS95=0,0;CIEND95=0,0;MATEID=19484_2;EVENT=19484;SU=35;PE=26;SR=9;ALG=PROD;AF=0.009198;NSAMP=269;MSQ=18.66;AC=269;AN=29246;NFAM=268
chr10	13679475	60083_2	N	[chr3:140490015[N	3375.15	LOW	SVTYPE=BND;POS=13679475;STRANDS=--:59;CIPOS=-10,9;CIEND=-8,6;CIPOS95=0,0;CIEND95=0,0;MATEID=60083_1;EVENT=60083;SECONDARY;SU=59;PE=39;SR=20;ALG=PROD;AF=0.004206;NSAMP=123;MSQ=18.43;AC=123;AN=29246;NFAM=123
chr10	13679475	671_2	N	[chr1:63633866[N	289.73	LOW	SVTYPE=BND;POS=13679475;STRANDS=--:4;IMPRECISE;CIPOS=-242,9;CIEND=-486,9;CIPOS95=-83,1;CIEND95=-157,0;MATEID=671_1;EVENT=671;SECONDARY;SU=4;PE=4;SR=0;ALG=PROD;AF=0.0004787;NSAMP=14;MSQ=16.66;AC=14;AN=29246;NFAM=14
chr10	13679477	18782_1	N	N[chr12:8350819[	9267.86	LOW	SVTYPE=BND;POS=13679477;STRANDS=+-:459;IMPRECISE;CIPOS=-25,74;CIEND=-335,6;CIPOS95=-3,3;CIEND95=-21,6;MATEID=18782_2;EVENT=18782;SU=459;PE=459;SR=0;ALG=PROD;AF=0.008993;NSAMP=263;MSQ=25.66;AC=263;AN=29246;NFAM=263
chr10	13679508	19997_1	N	N[chr15:60456601[	332.63	LOW	SVTYPE=BND;POS=13679508;STRANDS=+-:4;IMPRECISE;CIPOS=-10,466;CIEND=-242,9;CIPOS95=-1,156;CIEND95=-76,2;MATEID=19997_2;EVENT=19997;SU=4;PE=4;SR=0;ALG=PROD;AF=0.0003761;NSAMP=11;MSQ=25.28;AC=11;AN=29246;NFAM=11
chr10	13679513	19620_1	N	N]chr14:44641225]	38083.4	LOW	SVTYPE=BND;POS=13679513;STRANDS=++:26;CIPOS=-9,8;CIEND=-9,8;CIPOS95=0,0;CIEND95=0,0;MATEID=19620_2;EVENT=19620;SU=26;PE=0;SR=26;ALG=PROD;AF=0.02199;NSAMP=643;MSQ=35.7;AC=643;AN=29246;NFAM=626
chr10	13680840	145534	N	<DEL>	230.63	PASS	SVTYPE=DEL;POS=13680840;SVLEN=-1136;END=13681976;STRANDS=+-:14;CIPOS=0,4;CIEND=-10,9;CIPOS95=0,0;CIEND95=0,0;SU=14;PE=9;SR=5;ALG=PROD;AF=3.419e-05;NSAMP=1;MSQ=230.63;AC=1;AN=29246;NFAM=1
chr10	13693551	145535	N	<DEL>	242.65	PASS	SVTYPE=DEL;POS=13693551;SVLEN=-114;END=13693665;STRANDS=+-:9;CIPOS=-4,3;CIEND=-4,3;CIPOS95=0,0;CIEND95=0,0;SU=9;PE=0;SR=9;ALG=PROD;AF=3.419e-05;NSAMP=1;MSQ=242.65;AC=1;AN=29246;NFAM=1
chr10	13695335	461678	N	<DUP>	192.41	PASS	SVTYPE=DUP;POS=13695335;SVLEN=2106;END=13697441;STRANDS=-+:24;IMPRECISE;CIPOS=-240,29;CIEND=-29,256;CIPOS95=-23,23;CIEND95=-27,27;SU=24;PE=24;SR=0;ALG=PROD;AF=3.419e-05;NSAMP=1;MSQ=35.55;AC=1;AN=29246;NFAM=1
chr10	13698102	273_2	N	N[chr1:23103847[	132.38	LOW	SVTYPE=BND;POS=13698102;STRANDS=-+:5;CIPOS=-10,9;CIEND=-10,9;CIPOS95=0,0;CIEND95=0,0;MATEID=273_1;EVENT=273;SECONDARY;SU=5;PE=0;SR=5;ALG=PROD;AF=0.0001368;NSAMP=4;MSQ=18.89;AC=4;AN=29246;NFAM=4
chr10	13700823	22390_1	N	]chrX:66079234]N	13981.9	LOW	SVTYPE=BND;POS=13700823;STRANDS=-+:4;IMPRECISE;CIPOS=-10,9;CIEND=-10,9;CIPOS95=-1,0;CIEND95=-1,1;MATEID=22390_2;EVENT=22390;SU=4;PE=2;SR=2;ALG=PROD;AF=0.01292;NSAMP=378;MSQ=18.73;AC=378;AN=29246;NFAM=376
chr10	13703403	145536	N	<DEL>	1013.83	PASS	SVTYPE=DEL;POS=13703403;SVLEN=-547;END=13703950;STRANDS=+-:32;CIPOS=-8,9;CIEND=-10,9;CIPOS95=0,0;CIEND95=0,0;SU=32;PE=20;SR=12;ALG=PROD;AF=3.419e-05;NSAMP=1;MSQ=1010.2;AC=1;AN=29246;NFAM=1
chr10	13706779	145537_1	N	N[chr10:13707257[	621.86	LOW	SVTYPE=BND;POS=13706779;STRANDS=+-:4;CIPOS=-9,8;CIEND=-9,8;CIPOS95=0,0;CIEND95=0,0;MATEID=145537_2;EVENT=145537;SU=4;PE=0;SR=4;ALG=PROD;AF=0.0003761;NSAMP=11;MSQ=17.51;RECLASSIFIED;AC=11;AN=29246;NFAM=11
chr10	13707257	145537_2	N	]chr10:13706779]N	621.86	LOW	SVTYPE=BND;POS=13706779;STRANDS=+-:4;CIPOS=-9,8;CIEND=-9,8;CIPOS95=0,0;CIEND95=0,0;MATEID=145537_1;EVENT=145537;SECONDARY;SU=4;PE=0;SR=4;ALG=PROD;AF=0.0003761;NSAMP=11;MSQ=17.51;RECLASSIFIED;AC=11;AN=29246;NFAM=11
chr10	13708054	145538_1	N	N[chr10:13708151[	515.68	PASS	SVTYPE=BND;POS=13708054;STRANDS=+-:18;CIPOS=-2,1;CIEND=-5,9;CIPOS95=0,0;CIEND95=0,0;MATEID=145538_2;EVENT=145538;SU=18;PE=0;SR=18;ALG=PROD;AF=3.419e-05;NSAMP=1;MSQ=515.68;RECLASSIFIED;AC=1;AN=29246;NFAM=1
chr10	13708151	145538_2	N	]chr10:13708054]N	515.68	PASS	SVTYPE=BND;POS=13708054;STRANDS=+-:18;CIPOS=-5,9;CIEND=-2,1;CIPOS95=0,0;CIEND95=0,0;MATEID=145538_1;EVENT=145538;SECONDARY;SU=18;PE=0;SR=18;ALG=PROD;AF=3.419e-05;NSAMP=1;MSQ=515.68;RECLASSIFIED;AC=1;AN=29246;NFAM=1
chr10	13714034	41443_2	N	N]chr2:43514644]	19433.8	LOW	SVTYPE=BND;POS=13714034;STRANDS=++:20;CIPOS=-9,8;CIEND=-9,8;CIPOS95=0,0;CIEND95=0,0;MATEID=41443_1;EVENT=41443;SECONDARY;SU=20;PE=0;SR=20;ALG=PROD;AF=0.02479;NSAMP=720;MSQ=15.73;AC=725;AN=29244;NFAM=714
chr10	13714041	548714_1	N	[chr10:124187839[N	260505	LOW	SVTYPE=BND;POS=13714041;STRANDS=--:36;CIPOS=-9,8;CIEND=-9,8;CIPOS95=0,0;CIEND95=0,0;MATEID=548714_2;EVENT=548714;SU=36;PE=4;SR=32;ALG=PROD;AF=0.1407;NSAMP=4084;MSQ=39.89;AC=4116;AN=29246;NFAM=3925
chr10	13714067	145540_1	N	N[chr10:124187842[	132587	LOW	SVTYPE=BND;POS=13714067;STRANDS=+-:5;CIPOS=-10,9;CIEND=-10,9;CIPOS95=0,0;CIEND95=0,0;MATEID=145540_2;EVENT=145540;SU=5;PE=0;SR=5;ALG=PROD;AF=0.09283;NSAMP=2711;MSQ=28.2;RECLASSIFIED;AC=2715;AN=29246;NFAM=2606
chr10	13714067	548715_1	N	N]chr10:124187908]	1028.85	LOW	SVTYPE=BND;POS=13714067;STRANDS=++:4;IMPRECISE;CIPOS=-30,29;CIEND=-30,29;CIPOS95=-3,3;CIEND95=-3,3;MATEID=548715_2;EVENT=548715;SU=4;PE=3;SR=1;ALG=PROD;AF=0.00106;NSAMP=31;MSQ=15.76;AC=31;AN=29246;NFAM=31
chr10	13741898	145542	N	<DEL>	194.81	PASS	SVTYPE=DEL;POS=13741898;SVLEN=-117;END=13742015;STRANDS=+-:7;CIPOS=-5,4;CIEND=-5,4;CIPOS95=0,0;CIEND95=0,0;SU=7;PE=0;SR=7;ALG=PROD;AF=3.419e-05;NSAMP=1;MSQ=194.81;AC=1;AN=29246;NFAM=1
chr10	13742056	145543_1	N	N[chr10:13742896[	11551.2	PASS	SVTYPE=BND;POS=13742056;STRANDS=+-:432;CIPOS=-3,2;CIEND=-4,1;CIPOS95=0,0;CIEND95=0,0;MATEID=145543_2;EVENT=145543;SU=432;PE=284;SR=148;ALG=PROD;AF=0.000718;NSAMP=21;MSQ=400.32;RECLASSIFIED;AC=21;AN=29246;NFAM=21
chr10	13742896	145543_2	N	]chr10:13742056]N	11551.2	PASS	SVTYPE=BND;POS=13742056;STRANDS=+-:432;CIPOS=-4,1;CIEND=-3,2;CIPOS95=0,0;CIEND95=0,0;MATEID=145543_1;EVENT=145543;SECONDARY;SU=432;PE=284;SR=148;ALG=PROD;AF=0.000718;NSAMP=21;MSQ=400.32;RECLASSIFIED;AC=21;AN=29246;NFAM=21
chr10	13749994	72959_2	N	N[chr4:175626077[	90.12	LOW	SVTYPE=BND;POS=13749994;STRANDS=-+:4;IMPRECISE;CIPOS=-10,628;CIEND=-679,9;CIPOS95=-1,208;CIEND95=-236,1;MATEID=72959_1;EVENT=72959;SECONDARY;SU=4;PE=4;SR=0;ALG=PROD;AF=0.0001368;NSAMP=4;MSQ=18.14;AC=4;AN=29246;NFAM=4
chr10	13750067	72833_2	N	]chr4:175626196]N	762.3	LOW	SVTYPE=BND;POS=13750067;STRANDS=+-:83;IMPRECISE;CIPOS=-135,12;CIEND=-5,397;CIPOS95=-4,4;CIEND95=-5,37;MATEID=72833_1;EVENT=72833;SECONDARY;SU=83;PE=83;SR=0;ALG=PROD;AF=0.0006155;NSAMP=18;MSQ=34.11;AC=18;AN=29246;NFAM=18
chr10	13764057	145545	N	<DEL>	572.54	PASS	SVTYPE=DEL;POS=13764057;SVLEN=-709;END=13764766;STRANDS=+-:23;CIPOS=-10,9;CIEND=-4,1;CIPOS95=0,0;CIEND95=0,0;SU=23;PE=15;SR=8;ALG=PROD;AF=3.419e-05;NSAMP=1;MSQ=572.54;AC=1;AN=29246;NFAM=1
chr10	13771707	145546	N	<DEL>	530.58	PASS	SVTYPE=DEL;POS=13771707;SVLEN=-5962;END=13777669;STRANDS=+-:22;CIPOS=-3,2;CIEND=-3,1;CIPOS95=0,0;CIEND95=0,0;SU=22;PE=11;SR=11;ALG=PROD;AF=3.419e-05;NSAMP=1;MSQ=530.58;AC=1;AN=29246;NFAM=1
chr10	13781418	461679	N	<DUP>	508.43	PASS	SVTYPE=DUP;POS=13781418;SVLEN=1151;END=13782569;STRANDS=-+:48;IMPRECISE;CIPOS=-321,29;CIEND=-30,263;CIPOS95=-25,25;CIEND95=-15,15;SU=48;PE=48;SR=0;ALG=PROD;AF=0.0001368;NSAMP=4;MSQ=125.06;AC=4;AN=29246;NFAM=4
chr10	13804490	41602_2	N	N]chr2:162753030]	482773	LOW	SVTYPE=BND;POS=13804490;STRANDS=++:4;IMPRECISE;CIPOS=-10,692;CIEND=-10,756;CIPOS95=-2,143;CIEND95=0,178;MATEID=41602_1;EVENT=41602;SECONDARY;SU=4;PE=4;SR=0;ALG=PROD;AF=0.1131;NSAMP=3309;MSQ=84.58;AC=3309;AN=29246;NFAM=3157
chr10	13804546	19171_1	N	N[chr12:112323947[	110.68	LOW	SVTYPE=BND;POS=13804546;STRANDS=+-:4;IMPRECISE;CIPOS=-10,9;CIEND=-9,8;CIPOS95=-3,3;CIEND95=-3,1;MATEID=19171_2;EVENT=19171;SU=4;PE=3;SR=1;ALG=PROD;AF=0.0001026;NSAMP=3;MSQ=16.46;AC=3;AN=29246;NFAM=3
chr10	13804553	108891_2	N	N[chr8:133891173[	1912.57	LOW	SVTYPE=BND;POS=13804553;STRANDS=-+:12;IMPRECISE;CIPOS=-30,29;CIEND=-30,24;CIPOS95=-3,3;CIEND95=-3,3;MATEID=108891_1;EVENT=108891;SECONDARY;SU=12;PE=11;SR=1;ALG=PROD;AF=0.001744;NSAMP=51;MSQ=24.61;AC=51;AN=29246;NFAM=51
chr10	13804553	59918_2	N	N]chr3:72502415]	7340.73	LOW	SVTYPE=BND;POS=13804553;STRANDS=++:67;CIPOS=-10,9;CIEND=-6,9;CIPOS95=0,0;CIEND95=0,0;MATEID=59918_1;EVENT=59918;SECONDARY;SU=67;PE=46;SR=21;ALG=PROD;AF=0.007044;NSAMP=206;MSQ=22.19;AC=206;AN=29246;NFAM=206
chr10	13804554	72960_2	N	N[chr4:86842798[	5853.23	LOW	SVTYPE=BND;POS=13804554;STRANDS=-+:100;CIPOS=-10,9;CIEND=-5,6;CIPOS95=0,0;CIEND95=0,0;MATEID=72960_1;EVENT=72960;SECONDARY;SU=100;PE=50;SR=50;ALG=PROD;AF=0.006018;NSAMP=176;MSQ=28.45;AC=176;AN=29246;NFAM=176
chr10	13804568	60084_2	N	[chr3:72502270[N	37.32	LOW	SVTYPE=BND;POS=13804568;STRANDS=--:5;IMPRECISE;CIPOS=-446,9;CIEND=-535,9;CIPOS95=-139,1;CIEND95=-168,1;MATEID=60084_1;EVENT=60084;SECONDARY;SU=5;PE=5;SR=0;ALG=PROD;AF=3.419e-05;NSAMP=1;MSQ=32.81;AC=1;AN=29246;NFAM=1
chr10	13814311	145547_1	N	N[chr10:13814367[	209.91	LOW	SVTYPE=BND;POS=13814311;STRANDS=+-:7;CIPOS=-5,4;CIEND=-5,4;CIPOS95=0,0;CIEND95=0,0;MATEID=145547_2;EVENT=145547;SU=7;PE=0;SR=7;ALG=PROD;AF=3.419e-05;NSAMP=1;MSQ=209.78;RECLASSIFIED;AC=1;AN=29246;NFAM=1
chr10	13814367	145547_2	N	]chr10:13814311]N	209.91	LOW	SVTYPE=BND;POS=13814311;STRANDS=+-:7;CIPOS=-5,4;CIEND=-5,4;CIPOS95=0,0;CIEND95=0,0;MATEID=145547_1;EVENT=145547;SECONDARY;SU=7;PE=0;SR=7;ALG=PROD;AF=3.419e-05;NSAMP=1;MSQ=209.78;RECLASSIFIED;AC=1;AN=29246;NFAM=1
chr10	13828772	145548	N	<DEL>	1141.88	PASS	SVTYPE=DEL;POS=13828772;SVLEN=-2146;END=13830918;STRANDS=+-:49;IMPRECISE;CIPOS=-50,324;CIEND=-273,29;CIPOS95=-14,14;CIEND95=-17,17;SU=49;PE=49;SR=0;ALG=PROD;AF=0.0001368;NSAMP=4;MSQ=164.81;AC=4;AN=29246;NFAM=4
chr10	13836909	21452_1	N	[chr19:43665690[N	237632	LOW	SVTYPE=BND;POS=13836909;STRANDS=--:7300;IMPRECISE;CIPOS=-151,16;CIEND=-101,4;CIPOS95=-6,6;CIEND95=-1,1;MATEID=21452_2;EVENT=21452;SU=7300;PE=7300;SR=0;ALG=PROD;AF=0.08887;NSAMP=2599;MSQ=37.07;AC=2599;AN=29246;NFAM=2346
chr10	13837055	21451_1	N	N]chr19:43665726]	272068	LOW	SVTYPE=BND;POS=13837055;STRANDS=++:6562;IMPRECISE;CIPOS=-4,156;CIEND=-2,84;CIPOS95=-4,5;CIEND95=-1,1;MATEID=21451_2;EVENT=21451;SU=6562;PE=6562;SR=0;ALG=PROD;AF=0.1256;NSAMP=3672;MSQ=49.68;AC=3672;AN=29246;NFAM=3567
chr10	13838135	145549_1	N	N[chr10:13838523[	431.19	LOW	SVTYPE=BND;POS=13838135;STRANDS=+-:6;CIPOS=-6,5;CIEND=-6,5;CIPOS95=0,0;CIEND95=0,0;MATEID=145549_2;EVENT=145549;SU=6;PE=0;SR=6;ALG=PROD;AF=0.0005129;NSAMP=15;MSQ=20;RECLASSIFIED;AC=15;AN=29246;NFAM=15
chr10	13838523	145549_2	N	]chr10:13838135]N	431.19	LOW	SVTYPE=BND;POS=13838135;STRANDS=+-:6;CIPOS=-6,5;CIEND=-6,5;CIPOS95=0,0;CIEND95=0,0;MATEID=145549_1;EVENT=145549;SECONDARY;SU=6;PE=0;SR=6;ALG=PROD;AF=0.0005129;NSAMP=15;MSQ=20;RECLASSIFIED;AC=15;AN=29246;NFAM=15
chr10	13844820	145551	N	<DEL>	425.5	PASS	SVTYPE=DEL;POS=13844820;SVLEN=-6071;END=13850891;STRANDS=+-:17;CIPOS=-5,4;CIEND=-10,9;CIPOS95=0,0;CIEND95=0,0;SU=17;PE=11;SR=6;ALG=PROD;AF=3.419e-05;NSAMP=1;MSQ=425.5;AC=1;AN=29246;NFAM=1
chr10	13849685	461680	N	<DUP>	85.22	PASS	SVTYPE=DUP;POS=13849685;SVLEN=5034;END=13854719;STRANDS=-+:10;IMPRECISE;CIPOS=-303,9;CIEND=-10,218;CIPOS95=-82,2;CIEND95=-2,58;SU=10;PE=10;SR=0;ALG=PROD;AF=3.419e-05;NSAMP=1;MSQ=82.97;AC=1;AN=29246;NFAM=1
chr10	13880524	145553	N	<DEL>	548.56	PASS	SVTYPE=DEL;POS=13880524;SVLEN=-1311;END=13881835;STRANDS=+-:23;CIPOS=-3,3;CIEND=-4,1;CIPOS95=0,0;CIEND95=0,0;SU=23;PE=15;SR=8;ALG=PROD;AF=3.419e-05;NSAMP=1;MSQ=548.56;AC=1;AN=29246;NFAM=1
chr10	13882791	145554	N	<DEL:ME:SINE|Alu|AluJb>	177.24	PASS	SVTYPE=MEI;POS=13882791;SVLEN=-294;END=13883085;STRANDS=+-:7;CIPOS=-5,4;CIEND=-5,4;CIPOS95=0,0;CIEND95=0,0;SU=7;PE=0;SR=7;ALG=PROD;AF=3.419e-05;NSAMP=1;MSQ=173.58;AC=1;AN=29246;NFAM=1
chr10	13884115	18563_1	N	]chr11:111358468]N	5428.58	LOW	SVTYPE=BND;POS=13884115;STRANDS=-+:8;CIPOS=-29,28;CIEND=-29,28;CIPOS95=0,0;CIEND95=0,0;MATEID=18563_2;EVENT=18563;SU=8;PE=1;SR=7;ALG=PROD;AF=0.005061;NSAMP=148;MSQ=21.93;AC=148;AN=29246;NFAM=147
chr10	13884195	114288_2	N	N]chr9:134388300]	699.59	LOW	SVTYPE=BND;POS=13884195;STRANDS=++:36;CIPOS=-6,5;CIEND=-6,5;CIPOS95=0,0;CIEND95=0,0;MATEID=114288_1;EVENT=114288;SECONDARY;SU=36;PE=0;SR=36;ALG=PROD;AF=0.0008548;NSAMP=25;MSQ=12.59;AC=25;AN=29246;NFAM=25
chr10	13884240	22109_1	N	N[chr22:48349113[	108.67	LOW	SVTYPE=BND;POS=13884240;STRANDS=+-:4;IMPRECISE;CIPOS=-10,450;CIEND=-435,9;CIPOS95=-1,154;CIEND95=-137,1;MATEID=22109_2;EVENT=22109;SU=4;PE=4;SR=0;ALG=PROD;AF=0.0001026;NSAMP=3;MSQ=32.75;AC=3;AN=29246;NFAM=3
chr10	13884241	92273_2	N	N[chr6:41656341[	164.26	LOW	SVTYPE=BND;POS=13884241;STRANDS=-+:4;IMPRECISE;CIPOS=-10,9;CIEND=-10,8;CIPOS95=-1,1;CIEND95=-1,0;MATEID=92273_1;EVENT=92273;SECONDARY;SU=4;PE=1;SR=3;ALG=PROD;AF=3.419e-05;NSAMP=1;MSQ=80.59;AC=1;AN=29246;NFAM=1
chr10	13891780	145555_1	N	N[chr10:13891978[	349.9	LOW	SVTYPE=BND;POS=13891780;STRANDS=+-:7;CIPOS=-5,4;CIEND=-5,4;CIPOS95=0,0;CIEND95=0,0;MATEID=145555_2;EVENT=145555;SU=7;PE=0;SR=7;ALG=PROD;AF=0.0001026;NSAMP=3;MSQ=83.94;RECLASSIFIED;AC=3;AN=29242;NFAM=3
chr10	13891978	145555_2	N	]chr10:13891780]N	349.9	LOW	SVTYPE=BND;POS=13891780;STRANDS=+-:7;CIPOS=-5,4;CIEND=-5,4;CIPOS95=0,0;CIEND95=0,0;MATEID=145555_1;EVENT=145555;SECONDARY;SU=7;PE=0;SR=7;ALG=PROD;AF=0.0001026;NSAMP=3;MSQ=83.94;RECLASSIFIED;AC=3;AN=29242;NFAM=3
chr10	13897857	145556_1	N	N[chr10:13897994[	49.56	LOW	SVTYPE=BND;POS=13897857;STRANDS=+-:5;CIPOS=-10,8;CIEND=-9,8;CIPOS95=0,0;CIEND95=0,0;MATEID=145556_2;EVENT=145556;SU=5;PE=1;SR=4;ALG=PROD;AF=3.419e-05;NSAMP=1;MSQ=47.84;RECLASSIFIED;AC=1;AN=29246;NFAM=1
chr10	13897994	145556_2	N	]chr10:13897857]N	49.56	LOW	SVTYPE=BND;POS=13897857;STRANDS=+-:5;CIPOS=-9,8;CIEND=-10,8;CIPOS95=0,0;CIEND95=0,0;MATEID=145556_1;EVENT=145556;SECONDARY;SU=5;PE=1;SR=4;ALG=PROD;AF=3.419e-05;NSAMP=1;MSQ=47.84;RECLASSIFIED;AC=1;AN=29246;NFAM=1
chr10	13902457	42132_2	N	[chr2:24385736[N	557.27	LOW	SVTYPE=BND;POS=13902457;STRANDS=--:16;CIPOS=-9,8;CIEND=-9,8;CIPOS95=0,0;CIEND95=0,0;MATEID=42132_1;EVENT=42132;SECONDARY;SU=16;PE=0;SR=16;ALG=PROD;AF=0.0005813;NSAMP=17;MSQ=17.9;AC=17;AN=29246;NFAM=17
chr10	13904475	145557	N	<DEL>	626.65	PASS	SVTYPE=DEL;POS=13904475;SVLEN=-5349;END=13909824;STRANDS=+-:24;CIPOS=-3,3;CIEND=-4,1;CIPOS95=0,0;CIEND95=0,0;SU=24;PE=16;SR=8;ALG=PROD;AF=3.419e-05;NSAMP=1;MSQ=626.65;AC=1;AN=29246;NFAM=1
chr10	13914744	145558_1	N	N[chr10:13914802[	338.88	PASS	SVTYPE=BND;POS=13914744;STRANDS=+-:11;CIPOS=-3,2;CIEND=-3,2;CIPOS95=0,0;CIEND95=0,0;MATEID=145558_2;EVENT=145558;SU=11;PE=0;SR=11;ALG=PROD;AF=3.419e-05;NSAMP=1;MSQ=338.78;RECLASSIFIED;AC=1;AN=29246;NFAM=1
chr10	13914802	145558_2	N	]chr10:13914744]N	338.88	PASS	SVTYPE=BND;POS=13914744;STRANDS=+-:11;CIPOS=-3,2;CIEND=-3,2;CIPOS95=0,0;CIEND95=0,0;MATEID=145558_1;EVENT=145558;SECONDARY;SU=11;PE=0;SR=11;ALG=PROD;AF=3.419e-05;NSAMP=1;MSQ=338.78;RECLASSIFIED;AC=1;AN=29246;NFAM=1
chr10	13921277	92274_2	N	N[chr6:139924699[	371567	LOW	SVTYPE=BND;POS=13921277;STRANDS=-+:4;CIPOS=-9,8;CIEND=-9,8;CIPOS95=0,0;CIEND95=0,0;MATEID=92274_1;EVENT=92274;SECONDARY;SU=4;PE=0;SR=4;ALG=PROD;AF=0.2012;NSAMP=5882;MSQ=38.86;AC=5883;AN=29246;NFAM=5585
chr10	13929062	145560_1	N	N[chr10:13929325[	979.29	LOW	SVTYPE=BND;POS=13929062;STRANDS=+-:17;CIPOS=-25,23;CIEND=-24,23;CIPOS95=0,0;CIEND95=0,0;MATEID=145560_2;EVENT=145560;SU=17;PE=1;SR=16;ALG=PROD;AF=6.839e-05;NSAMP=2;MSQ=4.64;RECLASSIFIED;AC=2;AN=29246;NFAM=2
chr10	13929325	145560_2	N	]chr10:13929062]N	979.29	LOW	SVTYPE=BND;POS=13929062;STRANDS=+-:17;CIPOS=-24,23;CIEND=-25,23;CIPOS95=0,0;CIEND95=0,0;MATEID=145560_1;EVENT=145560;SECONDARY;SU=17;PE=1;SR=16;ALG=PROD;AF=6.839e-05;NSAMP=2;MSQ=4.64;RECLASSIFIED;AC=2;AN=29246;NFAM=2
chr10	13951719	548658_2	N	[chr10:11934732[N	367.44	LOW	SVTYPE=BND;POS=13951719;STRANDS=--:60;IMPRECISE;CIPOS=-709,183;CIEND=-507,52;CIPOS95=-153,153;CIEND95=-79,52;MATEID=548658_1;EVENT=548658;SECONDARY;SU=60;PE=60;SR=0;ALG=SUM;AF=0.0001368;NSAMP=4;MSQ=67.95;AC=4;AN=29246;NFAM=4
chr10	13951892	548659_2	N	N]chr10:11934638]	71.47	LOW	SVTYPE=BND;POS=13951892;STRANDS=++:9;IMPRECISE;CIPOS=-5,9;CIEND=-10,9;CIPOS95=-1,1;CIEND95=-1,1;MATEID=548659_1;EVENT=548659;SECONDARY;SU=9;PE=7;SR=2;ALG=PROD;AF=3.419e-05;NSAMP=1;MSQ=68.63;AC=1;AN=29246;NFAM=1
chr10	13952520	60085_2	N	[chr3:139060968[N	4.64	LOW	SVTYPE=BND;POS=13952520;STRANDS=--:4;IMPRECISE;CIPOS=-9,8;CIEND=-7,8;CIPOS95=0,0;CIEND95=-1,3;MATEID=60085_1;EVENT=60085;SECONDARY;SU=4;PE=0;SR=4;ALG=PROD;AF=3.419e-05;NSAMP=1;MSQ=4.64;AC=1;AN=29246;NFAM=1
chr10	13955124	145561_1	N	N[chr10:13958282[	1.4543e+06	LOW	SVTYPE=BND;POS=13955124;STRANDS=+-:24;IMPRECISE;CIPOS=-29,380;CIEND=-395,29;CIPOS95=-29,50;CIEND95=-34,29;MATEID=145561_2;EVENT=145561;SU=24;PE=24;SR=0;ALG=PROD;AF=0.3698;NSAMP=10572;MSQ=84.48;RECLASSIFIED;AC=10815;AN=29246;NFAM=9881
chr10	13958282	145561_2	N	]chr10:13955124]N	1.4543e+06	LOW	SVTYPE=BND;POS=13955124;STRANDS=+-:24;IMPRECISE;CIPOS=-395,29;CIEND=-29,380;CIPOS95=-34,29;CIEND95=-29,50;MATEID=145561_1;EVENT=145561;SECONDARY;SU=24;PE=24;SR=0;ALG=PROD;AF=0.3698;NSAMP=10572;MSQ=84.48;RECLASSIFIED;AC=10815;AN=29246;NFAM=9881
chr10	13964703	145563	N	<DEL>	326.32	PASS	SVTYPE=DEL;POS=13964703;SVLEN=-1313;END=13966016;STRANDS=+-:11;CIPOS=-10,9;CIEND=-10,9;CIPOS95=0,0;CIEND95=0,0;SU=11;PE=7;SR=4;ALG=PROD;AF=0.0001026;NSAMP=3;MSQ=108.77;RETAINED;AC=3;AN=29246;NFAM=3
chr10	13967797	145565	N	<DEL>	212.66	PASS	SVTYPE=DEL;POS=13967797;SVLEN=-883;END=13968680;STRANDS=+-:8;IMPRECISE;CIPOS=-10,9;CIEND=-10,9;CIPOS95=-1,3;CIEND95=-3,3;SU=8;PE=7;SR=1;ALG=PROD;AF=3.419e-05;NSAMP=1;MSQ=212.66;AC=1;AN=29246;NFAM=1
chr10	13968958	145566_1	N	N[chr10:13969246[	422.24	LOW	SVTYPE=BND;POS=13968958;STRANDS=+-:6;CIPOS=-10,9;CIEND=-8,9;CIPOS95=0,0;CIEND95=0,0;MATEID=145566_2;EVENT=145566;SU=6;PE=1;SR=5;ALG=PROD;AF=0.0001026;NSAMP=3;MSQ=28.97;RECLASSIFIED;AC=3;AN=29246;NFAM=3
chr10	13969246	145566_2	N	]chr10:13968958]N	422.24	LOW	SVTYPE=BND;POS=13968958;STRANDS=+-:6;CIPOS=-8,9;CIEND=-10,9;CIPOS95=0,0;CIEND95=0,0;MATEID=145566_1;EVENT=145566;SECONDARY;SU=6;PE=1;SR=5;ALG=PROD;AF=0.0001026;NSAMP=3;MSQ=28.97;RECLASSIFIED;AC=3;AN=29246;NFAM=3
chr10	13975003	59966_2	N	N]chr3:116200120]	89.7	LOW	SVTYPE=BND;POS=13975003;STRANDS=++:4;IMPRECISE;CIPOS=-9,8;CIEND=-10,8;CIPOS95=0,0;CIEND95=-1,0;MATEID=59966_1;EVENT=59966;SECONDARY;SU=4;PE=0;SR=4;ALG=PROD;AF=6.839e-05;NSAMP=1;MSQ=89.31;AC=2;AN=29246;NFAM=1
chr10	13982955	145567	N	<DEL>	3360.51	PASS	SVTYPE=DEL;POS=13982955;SVLEN=-11234;END=13994189;STRANDS=+-:115;CIPOS=-5,9;CIEND=-10,8;CIPOS95=0,0;CIEND95=0,0;SU=115;PE=83;SR=32;ALG=PROD;AF=0.0001368;NSAMP=4;MSQ=695.46;AC=4;AN=29246;NFAM=3
chr10	13989554	461682	N	<DUP>	130.72	PASS	SVTYPE=DUP;POS=13989554;SVLEN=575577;END=14565131;STRANDS=-+:14;CIPOS=-10,9;CIEND=-6,7;CIPOS95=0,0;CIEND95=0,0;SU=14;PE=10;SR=4;ALG=PROD;AF=3.419e-05;NSAMP=1;MSQ=130.52;AC=1;AN=29246;NFAM=1
chr10	13992959	548716	N	<INV>	47623.8	LOW	SVTYPE=INV;POS=13992959;SVLEN=1240;END=13994199;STRANDS=++:3,--:1;IMPRECISE;CIPOS=0,2;CIEND=-10,3;CIPOS95=0,2;CIEND95=-1,3;SU=4;PE=4;SR=0;ALG=PROD;AF=0.05341;NSAMP=1558;MSQ=19.1;AC=1562;AN=29246;NFAM=1540
chr10	13994014	21432_1	N	[chr19:39795736[N	114.38	LOW	SVTYPE=BND;POS=13994014;STRANDS=--:4;IMPRECISE;CIPOS=-10,7;CIEND=-10,9;CIPOS95=-1,0;CIEND95=-1,1;MATEID=21432_2;EVENT=21432;SU=4;PE=2;SR=2;ALG=PROD;AF=6.839e-05;NSAMP=2;MSQ=11.32;AC=2;AN=29246;NFAM=2
chr10	14002011	145568	N	<DEL>	581.24	PASS	SVTYPE=DEL;POS=14002011;SVLEN=-1369;END=14003380;STRANDS=+-:27;CIPOS=-25,29;CIEND=-27,22;CIPOS95=0,0;CIEND95=0,0;SU=27;PE=19;SR=8;ALG=PROD;AF=6.839e-05;NSAMP=2;MSQ=290.62;AC=2;AN=29246;NFAM=2
chr10	14007750	145569	N	<DEL>	737.23	PASS	SVTYPE=DEL;POS=14007750;SVLEN=-3689;END=14011439;STRANDS=+-:32;CIPOS=-2,1;CIEND=-10,9;CIPOS95=0,0;CIEND95=0,0;SU=32;PE=17;SR=15;ALG=PROD;AF=3.419e-05;NSAMP=1;MSQ=737.23;AC=1;AN=29246;NFAM=1
chr10	14014990	145572_1	N	N[chr10:14015273[	19648.2	LOW	SVTYPE=BND;POS=14014990;STRANDS=+-:33;IMPRECISE;CIPOS=-46,65;CIEND=-79,38;CIPOS95=-36,36;CIEND95=-49,38;MATEID=145572_2;EVENT=145572;SU=33;PE=25;SR=8;ALG=SUM;AF=0.003317;NSAMP=97;MSQ=165.12;RECLASSIFIED;AC=97;AN=29246;NFAM=94
chr10	14015273	145572_2	N	]chr10:14014990]N	19648.2	LOW	SVTYPE=BND;POS=14014990;STRANDS=+-:33;IMPRECISE;CIPOS=-79,38;CIEND=-46,65;CIPOS95=-49,38;CIEND95=-36,36;MATEID=145572_1;EVENT=145572;SECONDARY;SU=33;PE=25;SR=8;ALG=SUM;AF=0.003317;NSAMP=97;MSQ=165.12;RECLASSIFIED;AC=97;AN=29246;NFAM=94
chr10	14015569	145573	N	<DEL>	623.32	PASS	SVTYPE=DEL;POS=14015569;SVLEN=-3845;END=14019414;STRANDS=+-:28;CIPOS=-2,1;CIEND=-2,0;CIPOS95=0,0;CIEND95=0,0;SU=28;PE=16;SR=12;ALG=PROD;AF=3.419e-05;NSAMP=1;MSQ=623.32;AC=1;AN=29246;NFAM=1
chr10	14027919	145574_1	N	N[chr10:14028660[	12719.7	PASS	SVTYPE=BND;POS=14027919;STRANDS=+-:534;CIPOS=-1,2;CIEND=-2,1;CIPOS95=0,0;CIEND95=0,0;MATEID=145574_2;EVENT=145574;SU=534;PE=289;SR=245;ALG=PROD;AF=0.0008206;NSAMP=24;MSQ=475.43;RECLASSIFIED;AC=24;AN=29246;NFAM=23
chr10	14028660	145574_2	N	]chr10:14027919]N	12719.7	PASS	SVTYPE=BND;POS=14027919;STRANDS=+-:534;CIPOS=-2,1;CIEND=-1,2;CIPOS95=0,0;CIEND95=0,0;MATEID=145574_1;EVENT=145574;SECONDARY;SU=534;PE=289;SR=245;ALG=PROD;AF=0.0008206;NSAMP=24;MSQ=475.43;RECLASSIFIED;AC=24;AN=29246;NFAM=23
chr10	14033569	461683_1	N	]chr10:14035238]N	692.62	LOW	SVTYPE=BND;POS=14033569;STRANDS=-+:136;IMPRECISE;CIPOS=-196,15;CIEND=-13,275;CIPOS95=-7,7;CIEND95=-9,9;MATEID=461683_2;EVENT=461683;SU=136;PE=136;SR=0;ALG=PROD;AF=0.0003761;NSAMP=11;MSQ=59.44;RECLASSIFIED;AC=11;AN=29246;NFAM=10
chr10	14035238	461683_2	N	N[chr10:14033569[	692.62	LOW	SVTYPE=BND;POS=14033569;STRANDS=-+:136;IMPRECISE;CIPOS=-13,275;CIEND=-196,15;CIPOS95=-9,9;CIEND95=-7,7;MATEID=461683_1;EVENT=461683;SECONDARY;SU=136;PE=136;SR=0;ALG=PROD;AF=0.0003761;NSAMP=11;MSQ=59.44;RECLASSIFIED;AC=11;AN=29246;NFAM=10
chr10	14039372	72961_2	N	N[chr4:114929035[	1984.1	LOW	SVTYPE=BND;POS=14039372;STRANDS=-+:163;IMPRECISE;CIPOS=-160,621;CIEND=-770,53;CIPOS95=-86,86;CIEND95=-126,53;MATEID=72961_1;EVENT=72961;SECONDARY;SU=163;PE=163;SR=0;ALG=SUM;AF=0.001744;NSAMP=51;MSQ=28.16;AC=51;AN=29246;NFAM=51
chr10	14039405	72834_2	N	]chr4:114929170]N	2369.62	LOW	SVTYPE=BND;POS=14039405;STRANDS=+-:293;CIPOS=-7,9;CIEND=-5,5;CIPOS95=0,0;CIEND95=0,0;MATEID=72834_1;EVENT=72834;SECONDARY;SU=293;PE=259;SR=34;ALG=PROD;AF=0.00171;NSAMP=50;MSQ=41.12;AC=50;AN=29246;NFAM=50
chr10	14039408	19128_1	N	[chr12:99369748[N	1502.38	LOW	SVTYPE=BND;POS=14039408;STRANDS=--:139;CIPOS=-5,4;CIEND=-5,4;CIPOS95=0,0;CIEND95=0,0;MATEID=19128_2;EVENT=19128;SU=139;PE=0;SR=139;ALG=PROD;AF=0.001368;NSAMP=40;MSQ=22.68;AC=40;AN=29246;NFAM=40
chr10	14046353	145576	N	<DEL>	3362.37	PASS	SVTYPE=DEL;POS=14046353;SVLEN=-600;END=14046953;STRANDS=+-:136;CIPOS=-5,7;CIEND=-7,5;CIPOS95=0,0;CIEND95=0,0;SU=136;PE=78;SR=58;ALG=PROD;AF=0.0002393;NSAMP=7;MSQ=383.01;AC=7;AN=29246;NFAM=7
chr10	14052904	145577_1	N	N[chr10:14055207[	25639.7	PASS	SVTYPE=BND;POS=14052904;STRANDS=+-:1143;CIPOS=-1,0;CIEND=-1,0;CIPOS95=0,0;CIEND95=0,0;MATEID=145577_2;EVENT=145577;SU=1143;PE=672;SR=471;ALG=PROD;AF=0.00106;NSAMP=31;MSQ=491.98;RECLASSIFIED;AC=31;AN=29246;NFAM=27
chr10	14055207	145577_2	N	]chr10:14052904]N	25639.7	PASS	SVTYPE=BND;POS=14052904;STRANDS=+-:1143;CIPOS=-1,0;CIEND=-1,0;CIPOS95=0,0;CIEND95=0,0;MATEID=145577_1;EVENT=145577;SECONDARY;SU=1143;PE=672;SR=471;ALG=PROD;AF=0.00106;NSAMP=31;MSQ=491.98;RECLASSIFIED;AC=31;AN=29246;NFAM=27
chr10	14074114	145579_1	N	N[chr10:14074237[	167.76	LOW	SVTYPE=BND;POS=14074114;STRANDS=+-:8;CIPOS=-10,9;CIEND=-10,9;CIPOS95=0,0;CIEND95=0,0;MATEID=145579_2;EVENT=145579;SU=8;PE=0;SR=8;ALG=PROD;AF=3.419e-05;NSAMP=1;MSQ=167.76;RECLASSIFIED;AC=1;AN=29246;NFAM=1
chr10	14074237	145579_2	N	]chr10:14074114]N	167.76	LOW	SVTYPE=BND;POS=14074114;STRANDS=+-:8;CIPOS=-10,9;CIEND=-10,9;CIPOS95=0,0;CIEND95=0,0;MATEID=145579_1;EVENT=145579;SECONDARY;SU=8;PE=0;SR=8;ALG=PROD;AF=3.419e-05;NSAMP=1;MSQ=167.76;RECLASSIFIED;AC=1;AN=29246;NFAM=1
chr10	14080950	145580	N	<DEL>	884.33	PASS	SVTYPE=DEL;POS=14080950;SVLEN=-4695;END=14085645;STRANDS=+-:37;CIPOS=-2,0;CIEND=-2,0;CIPOS95=0,0;CIEND95=0,0;SU=37;PE=19;SR=18;ALG=PROD;AF=3.419e-05;NSAMP=1;MSQ=884.33;AC=1;AN=29246;NFAM=1
chr10	14083888	145581	N	<DEL>	713.24	PASS	SVTYPE=DEL;POS=14083888;SVLEN=-4054;END=14087942;STRANDS=+-:34;CIPOS=-10,9;CIEND=-10,9;CIPOS95=0,0;CIEND95=0,0;SU=34;PE=20;SR=14;ALG=PROD;AF=3.419e-05;NSAMP=1;MSQ=713.24;AC=1;AN=29246;NFAM=1
chr10	14104888	145582	N	<DEL>	539.47	PASS	SVTYPE=DEL;POS=14104888;SVLEN=-2816;END=14107704;STRANDS=+-:24;CIPOS=-10,9;CIEND=-3,1;CIPOS95=0,0;CIEND95=0,0;SU=24;PE=14;SR=10;ALG=PROD;AF=3.419e-05;NSAMP=1;MSQ=539.47;AC=1;AN=29246;NFAM=1
chr10	14110421	145583	N	<DEL>	202.08	PASS	SVTYPE=DEL;POS=14110421;SVLEN=-231;END=14110652;STRANDS=+-:7;CIPOS=-5,4;CIEND=-5,4;CIPOS95=0,0;CIEND95=0,0;SU=7;PE=0;SR=7;ALG=PROD;AF=3.419e-05;NSAMP=1;MSQ=197.82;AC=1;AN=29246;NFAM=1
chr10	14125860	18668_1	N	[chr11:62484766[N	1108.58	LOW	SVTYPE=BND;POS=14125860;STRANDS=--:157;CIPOS=-4,3;CIEND=-4,3;CIPOS95=0,0;CIEND95=0,0;MATEID=18668_2;EVENT=18668;SU=157;PE=0;SR=157;ALG=PROD;AF=0.000889;NSAMP=26;MSQ=38.85;AC=26;AN=29246;NFAM=26
chr10	14127906	18948_1	N	[chr12:50346270[N	12423.4	LOW	SVTYPE=BND;POS=14127906;STRANDS=--:25;IMPRECISE;CIPOS=-797,33;CIEND=-566,173;CIPOS95=-196,33;CIEND95=-141,141;MATEID=18948_2;EVENT=18948;SU=25;PE=25;SR=0;ALG=SUM;AF=0.01234;NSAMP=361;MSQ=23.74;AC=361;AN=29246;NFAM=359
chr10	14128016	18949_1	N	N]chr12:50346200]	2058.31	LOW	SVTYPE=BND;POS=14128016;STRANDS=++:20;IMPRECISE;CIPOS=-12,554;CIEND=-30,400;CIPOS95=-12,93;CIEND95=-30,44;MATEID=18949_2;EVENT=18949;SU=20;PE=20;SR=0;ALG=PROD;AF=0.002838;NSAMP=83;MSQ=18.58;AC=83;AN=29246;NFAM=82
chr10	14128079	19416_1	N	[chr13:78337676[N	1459.4	LOW	SVTYPE=BND;POS=14128079;STRANDS=--:9;CIPOS=-29,28;CIEND=-29,28;CIPOS95=0,0;CIEND95=0,0;MATEID=19416_2;EVENT=19416;SU=9;PE=0;SR=9;ALG=PROD;AF=0.00212;NSAMP=61;MSQ=21.65;AC=62;AN=29246;NFAM=60
chr10	14129372	114358_2	N	[chr9:28884997[N	17063	LOW	SVTYPE=BND;POS=14129372;STRANDS=--:4;CIPOS=-9,8;CIEND=-9,8;CIPOS95=0,0;CIEND95=0,0;MATEID=114358_1;EVENT=114358;SECONDARY;SU=4;PE=0;SR=4;ALG=PROD;AF=0.01922;NSAMP=558;MSQ=18.74;AC=562;AN=29246;NFAM=553
chr10	14141267	548717	N	<INV>	6.83	LOW	SVTYPE=INV;POS=14141267;SVLEN=342;END=14141609;STRANDS=++:1,--:3;IMPRECISE;CIPOS=-10,9;CIEND=-10,9;CIPOS95=-3,3;CIEND95=-3,3;SU=4;PE=3;SR=1;ALG=PROD;AF=3.419e-05;NSAMP=1;MSQ=6.83;AC=1;AN=29246;NFAM=1
chr10	14143224	145586	N	<DEL>	401.65	PASS	SVTYPE=DEL;POS=14143224;SVLEN=-4689;END=14147913;STRANDS=+-:19;CIPOS=-10,9;CIEND=-10,9;CIPOS95=0,0;CIEND95=0,0;SU=19;PE=9;SR=10;ALG=PROD;AF=3.419e-05;NSAMP=1;MSQ=401.65;AC=1;AN=29246;NFAM=1
chr10	14151425	145587	N	<DEL>	668.41	PASS	SVTYPE=DEL;POS=14151425;SVLEN=-5580;END=14157005;STRANDS=+-:28;CIPOS=-10,9;CIEND=-10,9;CIPOS95=0,0;CIEND95=0,0;SU=28;PE=15;SR=13;ALG=PROD;AF=3.419e-05;NSAMP=1;MSQ=668.41;AC=1;AN=29246;NFAM=1
chr10	14157435	145588	N	<DEL>	344.53	PASS	SVTYPE=DEL;POS=14157435;SVLEN=-1754;END=14159189;STRANDS=+-:19;CIPOS=-10,9;CIEND=-4,1;CIPOS95=0,0;CIEND95=0,0;SU=19;PE=10;SR=9;ALG=PROD;AF=3.419e-05;NSAMP=1;MSQ=344.53;AC=1;AN=29246;NFAM=1
chr10	14158685	145590_1	N	N[chr10:14158855[	68.87	LOW	SVTYPE=BND;POS=14158685;STRANDS=+-:4;IMPRECISE;CIPOS=-9,8;CIEND=-7,9;CIPOS95=0,0;CIEND95=0,3;MATEID=145590_2;EVENT=145590;SU=4;PE=0;SR=4;ALG=PROD;AF=6.839e-05;NSAMP=2;MSQ=13.88;RETAINED;RECLASSIFIED;AC=2;AN=29246;NFAM=2
chr10	14158855	145590_2	N	]chr10:14158685]N	68.87	LOW	SVTYPE=BND;POS=14158685;STRANDS=+-:4;IMPRECISE;CIPOS=-7,9;CIEND=-9,8;CIPOS95=0,3;CIEND95=0,0;MATEID=145590_1;EVENT=145590;SECONDARY;SU=4;PE=0;SR=4;ALG=PROD;AF=6.839e-05;NSAMP=2;MSQ=13.88;RETAINED;RECLASSIFIED;AC=2;AN=29246;NFAM=2
chr10	14167550	72962_2	N	N[chr4:56734677[	16860.7	LOW	SVTYPE=BND;POS=14167550;STRANDS=-+:4;IMPRECISE;CIPOS=-10,9;CIEND=-10,9;CIPOS95=-1,1;CIEND95=-1,1;MATEID=72962_1;EVENT=72962;SECONDARY;SU=4;PE=1;SR=3;ALG=PROD;AF=0.01087;NSAMP=293;MSQ=49.33;AC=318;AN=29246;NFAM=290
chr10	14176061	145591_1	N	N[chr10:14176157[	497.65	PASS	SVTYPE=BND;POS=14176061;STRANDS=+-:18;CIPOS=-2,1;CIEND=-2,1;CIPOS95=0,0;CIEND95=0,0;MATEID=145591_2;EVENT=145591;SU=18;PE=0;SR=18;ALG=PROD;AF=3.419e-05;NSAMP=1;MSQ=497.65;RECLASSIFIED;AC=1;AN=29246;NFAM=1
chr10	14176157	145591_2	N	]chr10:14176061]N	497.65	PASS	SVTYPE=BND;POS=14176061;STRANDS=+-:18;CIPOS=-2,1;CIEND=-2,1;CIPOS95=0,0;CIEND95=0,0;MATEID=145591_1;EVENT=145591;SECONDARY;SU=18;PE=0;SR=18;ALG=PROD;AF=3.419e-05;NSAMP=1;MSQ=497.65;RECLASSIFIED;AC=1;AN=29246;NFAM=1
chr10	14177424	461685_1	N	]chr10:76345351]N	39.28	LOW	SVTYPE=BND;POS=14177424;STRANDS=-+:5;IMPRECISE;CIPOS=-10,9;CIEND=0,4;CIPOS95=-3,3;CIEND95=0,4;MATEID=461685_2;EVENT=461685;SU=5;PE=4;SR=1;ALG=PROD;AF=6.839e-05;NSAMP=2;MSQ=19.64;RECLASSIFIED;AC=2;AN=29246;NFAM=2
chr10	14187104	145594_1	N	N[chr10:14187836[	7124.58	PASS	SVTYPE=BND;POS=14187104;STRANDS=+-:241;CIPOS=-3,3;CIEND=-4,2;CIPOS95=0,0;CIEND95=0,0;MATEID=145594_2;EVENT=145594;SU=241;PE=148;SR=93;ALG=PROD;AF=0.0002393;NSAMP=7;MSQ=489.37;RECLASSIFIED;AC=7;AN=29246;NFAM=7
chr10	14187125	20053_1	N	]chr15:73651209]N	79714	LOW	SVTYPE=BND;POS=14187125;STRANDS=-+:3688;CIPOS=0,0;CIEND=0,0;CIPOS95=0,0;CIEND95=0,0;MATEID=20053_2;EVENT=20053;SU=3688;PE=0;SR=3688;ALG=PROD;AF=0.04459;NSAMP=1304;MSQ=33.35;AC=1304;AN=29246;NFAM=1272
chr10	14187836	145594_2	N	]chr10:14187104]N	7124.58	PASS	SVTYPE=BND;POS=14187104;STRANDS=+-:241;CIPOS=-4,2;CIEND=-3,3;CIPOS95=0,0;CIEND95=0,0;MATEID=145594_1;EVENT=145594;SECONDARY;SU=241;PE=148;SR=93;ALG=PROD;AF=0.0002393;NSAMP=7;MSQ=489.37;RECLASSIFIED;AC=7;AN=29246;NFAM=7
chr10	14199763	145595	N	<DEL>	1.1383e+06	PASS	SVTYPE=DEL;POS=14199763;SVLEN=-666;END=14200429;STRANDS=+-:45130;CIPOS=0,0;CIEND=0,0;CIPOS95=0,0;CIEND95=0,0;SU=45130;PE=24509;SR=20621;ALG=PROD;AF=0.03966;NSAMP=1111;MSQ=553.34;MEDGQR=4.19;Q10GQR=3.88;AC=1160;AN=29246;NFAM=1050
chr10	14201491	145596	N	<DEL>	1086.59	PASS	SVTYPE=DEL;POS=14201491;SVLEN=-221;END=14201712;STRANDS=+-:33;CIPOS=-24,22;CIEND=-23,22;CIPOS95=0,0;CIEND95=0,0;SU=33;PE=2;SR=31;ALG=PROD;AF=6.839e-05;NSAMP=2;MSQ=18.28;AC=2;AN=29246;NFAM=2
chr10	14201870	145597_1	N	N[chr10:14201961[	422.57	LOW	SVTYPE=BND;POS=14201870;STRANDS=+-:17;CIPOS=-29,28;CIEND=-29,28;CIPOS95=0,0;CIEND95=0,0;MATEID=145597_2;EVENT=145597;SU=17;PE=0;SR=17;ALG=PROD;AF=6.839e-05;NSAMP=2;MSQ=211.29;RECLASSIFIED;AC=2;AN=29246;NFAM=2
chr10	14201961	145597_2	N	]chr10:14201870]N	422.57	LOW	SVTYPE=BND;POS=14201870;STRANDS=+-:17;CIPOS=-29,28;CIEND=-29,28;CIPOS95=0,0;CIEND95=0,0;MATEID=145597_1;EVENT=145597;SECONDARY;SU=17;PE=0;SR=17;ALG=PROD;AF=6.839e-05;NSAMP=2;MSQ=211.29;RECLASSIFIED;AC=2;AN=29246;NFAM=2
chr10	14223761	548718_1	N	N]chr10:17738520]	449.06	LOW	SVTYPE=BND;POS=14223761;STRANDS=++:4;IMPRECISE;CIPOS=-10,8;CIEND=-7,9;CIPOS95=-1,0;CIEND95=0,3;MATEID=548718_2;EVENT=548718;SU=4;PE=0;SR=4;ALG=PROD;AF=0.0005129;NSAMP=12;MSQ=26.13;AC=15;AN=29246;NFAM=12
chr10	14232528	72679_2	N	N]chr4:13113061]	289.73	LOW	SVTYPE=BND;POS=14232528;STRANDS=++:17;CIPOS=-10,9;CIEND=-10,9;CIPOS95=0,0;CIEND95=0,0;MATEID=72679_1;EVENT=72679;SECONDARY;SU=17;PE=0;SR=17;ALG=PROD;AF=0.0003077;NSAMP=9;MSQ=16.91;AC=9;AN=29246;NFAM=9
chr10	14240894	548719	N	<INV>	227.55	LOW	SVTYPE=INV;POS=14240894;SVLEN=149;END=14241043;STRANDS=++:2,--:2;IMPRECISE;CIPOS=-53,28;CIEND=0,16;CIPOS95=-41,28;CIEND95=0,8;SU=4;PE=4;SR=0;ALG=PROD;AF=0.0002393;NSAMP=7;MSQ=31.9;AC=7;AN=29246;NFAM=7
chr10	14268841	108892_2	N	N[chr8:128452918[	522892	LOW	SVTYPE=BND;POS=14268841;STRANDS=-+:16;IMPRECISE;CIPOS=-50,49;CIEND=-50,29;CIPOS95=-3,3;CIEND95=-3,3;MATEID=108892_1;EVENT=108892;SECONDARY;SU=16;PE=15;SR=1;ALG=PROD;AF=0.1004;NSAMP=2881;MSQ=161.97;AC=2936;AN=29246;NFAM=2848
chr10	14304707	461686	N	<DUP>	346.63	PASS	SVTYPE=DUP;POS=14304707;SVLEN=34819;END=14339526;STRANDS=-+:32;CIPOS=-2,0;CIEND=-2,1;CIPOS95=0,0;CIEND95=0,0;SU=32;PE=17;SR=15;ALG=PROD;AF=3.419e-05;NSAMP=1;MSQ=346.07;AC=1;AN=29246;NFAM=1
chr10	14319368	22590_1	N	N[chrX:122840834[	55	LOW	SVTYPE=BND;POS=14319368;STRANDS=+-:13;CIPOS=-10,9;CIEND=-10,9;CIPOS95=0,0;CIEND95=0,0;MATEID=22590_2;EVENT=22590;SU=13;PE=5;SR=8;ALG=PROD;AF=3.419e-05;NSAMP=1;MSQ=53.79;AC=1;AN=29246;NFAM=1
chr10	14319399	22591_1	N	]chrX:122840910]N	216.96	LOW	SVTYPE=BND;POS=14319399;STRANDS=-+:5;IMPRECISE;CIPOS=-519,9;CIEND=-10,625;CIPOS95=-94,2;CIEND95=-2,119;MATEID=22591_2;EVENT=22591;SU=5;PE=5;SR=0;ALG=PROD;AF=0.0003419;NSAMP=10;MSQ=19.55;AC=10;AN=29246;NFAM=10
chr10	14324195	461687	N	<DUP>	46.68	PASS	SVTYPE=DUP;POS=14324195;SVLEN=251;END=14324446;STRANDS=-+:6;CIPOS=-8,5;CIEND=-7,6;CIPOS95=0,0;CIEND95=0,0;SU=6;PE=1;SR=5;ALG=PROD;AF=3.419e-05;NSAMP=1;MSQ=44.86;AC=1;AN=29246;NFAM=1
chr10	14328366	145603_1	N	N[chr10:14328635[	7346	LOW	SVTYPE=BND;POS=14328366;STRANDS=+-:89;CIPOS=-6,6;CIEND=-3,2;CIPOS95=0,0;CIEND95=0,0;MATEID=145603_2;EVENT=145603;SU=89;PE=0;SR=89;ALG=PROD;AF=0.007182;NSAMP=192;MSQ=21.85;RECLASSIFIED;AC=210;AN=29238;NFAM=192
chr10	14328635	145603_2	N	]chr10:14328366]N	7346	LOW	SVTYPE=BND;POS=14328366;STRANDS=+-:89;CIPOS=-3,2;CIEND=-6,6;CIPOS95=0,0;CIEND95=0,0;MATEID=145603_1;EVENT=145603;SECONDARY;SU=89;PE=0;SR=89;ALG=PROD;AF=0.007182;NSAMP=192;MSQ=21.85;RECLASSIFIED;AC=210;AN=29238;NFAM=192
chr10	14347929	145604_1	N	N[chr10:14348304[	662.78	LOW	SVTYPE=BND;POS=14347929;STRANDS=+-:15;CIPOS=-4,2;CIEND=-4,2;CIPOS95=0,0;CIEND95=0,0;MATEID=145604_2;EVENT=145604;SU=15;PE=5;SR=10;ALG=PROD;AF=0.0001368;NSAMP=4;MSQ=18.18;RECLASSIFIED;AC=4;AN=29246;NFAM=4
chr10	14348304	145604_2	N	]chr10:14347929]N	662.78	LOW	SVTYPE=BND;POS=14347929;STRANDS=+-:15;CIPOS=-4,2;CIEND=-4,2;CIPOS95=0,0;CIEND95=0,0;MATEID=145604_1;EVENT=145604;SECONDARY;SU=15;PE=5;SR=10;ALG=PROD;AF=0.0001368;NSAMP=4;MSQ=18.18;RECLASSIFIED;AC=4;AN=29246;NFAM=4
chr10	14362162	145605	N	<DEL>	365.7	PASS	SVTYPE=DEL;POS=14362162;SVLEN=-1149;END=14363311;STRANDS=+-:15;CIPOS=-10,9;CIEND=-7,9;CIPOS95=0,0;CIEND95=0,0;SU=15;PE=9;SR=6;ALG=PROD;AF=3.419e-05;NSAMP=1;MSQ=365.7;AC=1;AN=29246;NFAM=1
chr10	14364328	461688	N	<DUP>	723.13	PASS	SVTYPE=DUP;POS=14364328;SVLEN=1261;END=14365589;STRANDS=-+:69;IMPRECISE;CIPOS=-233,29;CIEND=-50,221;CIPOS95=-14,14;CIEND95=-13,13;SU=69;PE=69;SR=0;ALG=PROD;AF=0.0002052;NSAMP=3;MSQ=199.1;AC=6;AN=29246;NFAM=3
chr10	14370076	145606_1	N	N[chr10:14370557[	691.5	LOW	SVTYPE=BND;POS=14370076;STRANDS=+-:9;CIPOS=-10,6;CIEND=-4,3;CIPOS95=0,0;CIEND95=0,0;MATEID=145606_2;EVENT=145606;SU=9;PE=0;SR=9;ALG=PROD;AF=6.839e-05;NSAMP=2;MSQ=334.07;RECLASSIFIED;AC=2;AN=29246;NFAM=2
chr10	14370557	145606_2	N	]chr10:14370076]N	691.5	LOW	SVTYPE=BND;POS=14370076;STRANDS=+-:9;CIPOS=-4,3;CIEND=-10,6;CIPOS95=0,0;CIEND95=0,0;MATEID=145606_1;EVENT=145606;SECONDARY;SU=9;PE=0;SR=9;ALG=PROD;AF=6.839e-05;NSAMP=2;MSQ=334.07;RECLASSIFIED;AC=2;AN=29246;NFAM=2
chr10	14395626	145607	N	<DEL>	3995.43	PASS	SVTYPE=DEL;POS=14395626;SVLEN=-5776;END=14401402;STRANDS=+-:176;CIPOS=-6,8;CIEND=-3,2;CIPOS95=0,0;CIEND95=0,0;SU=176;PE=95;SR=81;ALG=PROD;AF=0.000171;NSAMP=5;MSQ=799.09;AC=5;AN=29246;NFAM=1
chr10	14395759	145608	N	<DEL>	1196.18	PASS	SVTYPE=DEL;POS=14395759;SVLEN=-2985;END=14398744;STRANDS=+-:44;CIPOS=-10,9;CIEND=-4,0;CIPOS95=0,0;CIEND95=0,0;SU=44;PE=36;SR=8;ALG=PROD;AF=3.419e-05;NSAMP=1;MSQ=1196.18;AC=1;AN=29246;NFAM=1
chr10	14442803	22670_1	N	]chrX:146248663]N	1.21769e+06	LOW	SVTYPE=BND;POS=14442803;STRANDS=-+:4;IMPRECISE;CIPOS=-399,9;CIEND=-10,673;CIPOS95=-129,2;CIEND95=-1,242;MATEID=22670_2;EVENT=22670;SU=4;PE=4;SR=0;ALG=PROD;AF=0.4145;NSAMP=8804;MSQ=84.04;AC=12122;AN=29246;NFAM=8221
chr10	14468720	145610_1	N	N[chr10:14468899[	685.58	LOW	SVTYPE=BND;POS=14468720;STRANDS=+-:26;CIPOS=-30,29;CIEND=-30,29;CIPOS95=0,0;CIEND95=0,0;MATEID=145610_2;EVENT=145610;SU=26;PE=0;SR=26;ALG=PROD;AF=6.839e-05;NSAMP=2;MSQ=4.66;RECLASSIFIED;AC=2;AN=29246;NFAM=2
chr10	14468899	145610_2	N	]chr10:14468720]N	685.58	LOW	SVTYPE=BND;POS=14468720;STRANDS=+-:26;CIPOS=-30,29;CIEND=-30,29;CIPOS95=0,0;CIEND95=0,0;MATEID=145610_1;EVENT=145610;SECONDARY;SU=26;PE=0;SR=26;ALG=PROD;AF=6.839e-05;NSAMP=2;MSQ=4.66;RECLASSIFIED;AC=2;AN=29246;NFAM=2
chr10	14473755	145611	N	<DEL>	851	PASS	SVTYPE=DEL;POS=14473755;SVLEN=-784;END=14474539;STRANDS=+-:30;IMPRECISE;CIPOS=-29,29;CIEND=-30,29;CIPOS95=-1,1;CIEND95=-1,1;SU=30;PE=27;SR=3;ALG=PROD;AF=0.0001026;NSAMP=3;MSQ=283.62;AC=3;AN=29246;NFAM=3
chr10	14491893	145613_1	N	N[chr10:14494056[	7632.08	PASS	SVTYPE=BND;POS=14491893;STRANDS=+-:257;CIPOS=-5,9;CIEND=-10,3;CIPOS95=0,0;CIEND95=0,0;MATEID=145613_2;EVENT=145613;SU=257;PE=252;SR=5;ALG=PROD;AF=0.0007522;NSAMP=22;MSQ=310.14;RECLASSIFIED;AC=22;AN=29246;NFAM=22
chr10	14492163	19744_1	N	]chr14:74175733]N	4.64	LOW	SVTYPE=BND;POS=14492163;STRANDS=-+:4;CIPOS=-9,8;CIEND=-9,8;CIPOS95=0,0;CIEND95=0,0;MATEID=19744_2;EVENT=19744;SU=4;PE=0;SR=4;ALG=PROD;AF=3.419e-05;NSAMP=1;MSQ=4.64;AC=1;AN=29246;NFAM=1
chr10	14494056	145613_2	N	]chr10:14491893]N	7632.08	PASS	SVTYPE=BND;POS=14491893;STRANDS=+-:257;CIPOS=-10,3;CIEND=-5,9;CIPOS95=0,0;CIEND95=0,0;MATEID=145613_1;EVENT=145613;SECONDARY;SU=257;PE=252;SR=5;ALG=PROD;AF=0.0007522;NSAMP=22;MSQ=310.14;RECLASSIFIED;AC=22;AN=29246;NFAM=22
chr10	14514325	145615_1	N	N[chr10:22883804[	698.48	LOW	SVTYPE=BND;POS=14514325;STRANDS=+-:42;IMPRECISE;CIPOS=-30,442;CIEND=-473,13;CIPOS95=-27,27;CIEND95=-70,13;MATEID=145615_2;EVENT=145615;SU=42;PE=42;SR=0;ALG=PROD;AF=0.0006497;NSAMP=19;MSQ=34.17;RECLASSIFIED;AC=19;AN=29246;NFAM=19
chr10	14514622	461689_1	N	]chr10:22884026]N	157.4	LOW	SVTYPE=BND;POS=14514622;STRANDS=-+:19;IMPRECISE;CIPOS=-480,26;CIEND=-50,578;CIPOS95=-65,26;CIEND95=-50,118;MATEID=461689_2;EVENT=461689;SU=19;PE=19;SR=0;ALG=PROD;AF=0.0002393;NSAMP=7;MSQ=18.38;RECLASSIFIED;AC=7;AN=29246;NFAM=7
chr10	14519512	83366_2	N	]chr5:80513190]N	104.83	LOW	SVTYPE=BND;POS=14519512;STRANDS=+-:7;IMPRECISE;CIPOS=-342,9;CIEND=-10,166;CIPOS95=-104,1;CIEND95=-3,45;MATEID=83366_1;EVENT=83366;SECONDARY;SU=7;PE=7;SR=0;ALG=PROD;AF=3.419e-05;NSAMP=1;MSQ=104.83;AC=1;AN=29246;NFAM=1
chr10	14521307	145617_1	N	N[chr10:14530330[	203.13	LOW	SVTYPE=BND;POS=14521307;STRANDS=+-:4;IMPRECISE;CIPOS=-9,447;CIEND=-440,9;CIPOS95=0,158;CIEND95=-151,0;MATEID=145617_2;EVENT=145617;SU=4;PE=4;SR=0;ALG=PROD;AF=6.839e-05;NSAMP=2;MSQ=101.57;RECLASSIFIED;AC=2;AN=29246;NFAM=2
chr10	14521308	145616_1	N	N[chr10:14521868[	578.72	PASS	SVTYPE=BND;POS=14521308;STRANDS=+-:32;CIPOS=-29,27;CIEND=-30,29;CIPOS95=0,0;CIEND95=0,0;MATEID=145616_2;EVENT=145616;SU=32;PE=16;SR=16;ALG=PROD;AF=6.839e-05;NSAMP=2;MSQ=287.51;RECLASSIFIED;AC=2;AN=29246;NFAM=2
chr10	14521868	145616_2	N	]chr10:14521308]N	578.72	PASS	SVTYPE=BND;POS=14521308;STRANDS=+-:32;CIPOS=-30,29;CIEND=-29,27;CIPOS95=0,0;CIEND95=0,0;MATEID=145616_1;EVENT=145616;SECONDARY;SU=32;PE=16;SR=16;ALG=PROD;AF=6.839e-05;NSAMP=2;MSQ=287.51;RECLASSIFIED;AC=2;AN=29246;NFAM=2
chr10	14522021	145618_1	N	N[chr10:14530330[	149.08	LOW	SVTYPE=BND;POS=14522021;STRANDS=+-:18;CIPOS=-25,23;CIEND=-28,25;CIPOS95=0,0;CIEND95=0,0;MATEID=145618_2;EVENT=145618;SU=18;PE=5;SR=13;ALG=PROD;AF=6.839e-05;NSAMP=2;MSQ=74.54;RECLASSIFIED;AC=2;AN=29246;NFAM=2
chr10	14530330	145617_2	N	]chr10:14521307]N	203.13	LOW	SVTYPE=BND;POS=14521307;STRANDS=+-:4;IMPRECISE;CIPOS=-440,9;CIEND=-9,447;CIPOS95=-151,0;CIEND95=0,158;MATEID=145617_1;EVENT=145617;SECONDARY;SU=4;PE=4;SR=0;ALG=PROD;AF=6.839e-05;NSAMP=2;MSQ=101.57;RECLASSIFIED;AC=2;AN=29246;NFAM=2
chr10	14530330	145618_2	N	]chr10:14522021]N	149.08	LOW	SVTYPE=BND;POS=14522021;STRANDS=+-:18;CIPOS=-28,25;CIEND=-25,23;CIPOS95=0,0;CIEND95=0,0;MATEID=145618_1;EVENT=145618;SECONDARY;SU=18;PE=5;SR=13;ALG=PROD;AF=6.839e-05;NSAMP=2;MSQ=74.54;RECLASSIFIED;AC=2;AN=29246;NFAM=2
chr10	14530514	83367_2	N	N[chr5:80513178[	64.4	LOW	SVTYPE=BND;POS=14530514;STRANDS=-+:5;IMPRECISE;CIPOS=-8,408;CIEND=-307,9;CIPOS95=0,144;CIEND95=-106,1;MATEID=83367_1;EVENT=83367;SECONDARY;SU=5;PE=5;SR=0;ALG=PROD;AF=3.419e-05;NSAMP=1;MSQ=62.74;AC=1;AN=29246;NFAM=1
chr10	14530515	145619_1	N	N[chr10:14553321[	77.46	LOW	SVTYPE=BND;POS=14530515;STRANDS=+-:12;CIPOS=-29,28;CIEND=-27,23;CIPOS95=0,0;CIEND95=0,0;MATEID=145619_2;EVENT=145619;SU=12;PE=3;SR=9;ALG=PROD;AF=6.839e-05;NSAMP=2;MSQ=38.73;RECLASSIFIED;AC=2;AN=29246;NFAM=2
chr10	14531285	145620_1	N	N[chr10:14531582[	274.07	LOW	SVTYPE=BND;POS=14531285;STRANDS=+-:6;CIPOS=-6,5;CIEND=-6,5;CIPOS95=0,0;CIEND95=0,0;MATEID=145620_2;EVENT=145620;SU=6;PE=0;SR=6;ALG=PROD;AF=3.419e-05;NSAMP=1;MSQ=6.83;RECLASSIFIED;AC=1;AN=29246;NFAM=1
chr10	14531582	145620_2	N	]chr10:14531285]N	274.07	LOW	SVTYPE=BND;POS=14531285;STRANDS=+-:6;CIPOS=-6,5;CIEND=-6,5;CIPOS95=0,0;CIEND95=0,0;MATEID=145620_1;EVENT=145620;SECONDARY;SU=6;PE=0;SR=6;ALG=PROD;AF=3.419e-05;NSAMP=1;MSQ=6.83;RECLASSIFIED;AC=1;AN=29246;NFAM=1
chr10	14553321	145619_2	N	]chr10:14530515]N	77.46	LOW	SVTYPE=BND;POS=14530515;STRANDS=+-:12;CIPOS=-27,23;CIEND=-29,28;CIPOS95=0,0;CIEND95=0,0;MATEID=145619_1;EVENT=145619;SECONDARY;SU=12;PE=3;SR=9;ALG=PROD;AF=6.839e-05;NSAMP=2;MSQ=38.73;RECLASSIFIED;AC=2;AN=29246;NFAM=2
chr10	14553388	83368_2	N	N[chr5:80513178[	80.78	LOW	SVTYPE=BND;POS=14553388;STRANDS=-+:6;IMPRECISE;CIPOS=-7,387;CIEND=-274,9;CIPOS95=0,140;CIEND95=-61,2;MATEID=83368_1;EVENT=83368;SECONDARY;SU=6;PE=6;SR=0;ALG=PROD;AF=3.419e-05;NSAMP=1;MSQ=80.78;AC=1;AN=29246;NFAM=1
chr10	14568309	461690	N	<DUP>	4.3645e+06	PASS	SVTYPE=DUP;POS=14568309;SVLEN=410;END=14568719;STRANDS=-+:58168;IMPRECISE;CIPOS=-951,172;CIEND=-115,979;CIPOS95=-127,127;CIEND95=-115,156;SU=58168;PE=52660;SR=5508;ALG=SUM;AF=0.5305;NSAMP=13032;MSQ=207.05;RETAINED;AC=15516;AN=29246;NFAM=12011
chr10	14570234	19764_1	N	]chr14:80729125]N	120.25	LOW	SVTYPE=BND;POS=14570234;STRANDS=-+:4;CIPOS=-9,8;CIEND=-9,8;CIPOS95=0,0;CIEND95=0,0;MATEID=19764_2;EVENT=19764;SU=4;PE=0;SR=4;ALG=PROD;AF=0.0001368;NSAMP=4;MSQ=21.71;AC=4;AN=29246;NFAM=4
chr10	14570828	145622	N	<DEL>	320.55	PASS	SVTYPE=DEL;POS=14570828;SVLEN=-97774;END=14668602;STRANDS=+-:15;CIPOS=-6,4;CIEND=-6,3;CIPOS95=0,0;CIEND95=0,0;SU=15;PE=9;SR=6;ALG=PROD;AF=3.419e-05;NSAMP=1;MSQ=320.55;AC=1;AN=29246;NFAM=1
chr10	14572740	548720_1	N	[chr10:21288821[N	10365.4	LOW	SVTYPE=BND;POS=14572740;STRANDS=--:73;CIPOS=-6,5;CIEND=-6,5;CIPOS95=0,0;CIEND95=0,0;MATEID=548720_2;EVENT=548720;SU=73;PE=0;SR=73;ALG=PROD;AF=0.01197;NSAMP=350;MSQ=19.63;AC=350;AN=29246;NFAM=349
chr10	14572760	548347_2	N	N]chr10:685210]	2711.93	LOW	SVTYPE=BND;POS=14572760;STRANDS=++:8;CIPOS=-29,28;CIEND=-29,28;CIPOS95=0,0;CIEND95=0,0;MATEID=548347_1;EVENT=548347;SECONDARY;SU=8;PE=0;SR=8;ALG=PROD;AF=0.002872;NSAMP=84;MSQ=17.77;AC=84;AN=29246;NFAM=84
chr10	14576552	100904_2	N	N]chr7:70615604]	99.48	LOW	SVTYPE=BND;POS=14576552;STRANDS=++:22;CIPOS=-10,9;CIEND=-10,9;CIPOS95=0,0;CIEND95=0,0;MATEID=100904_1;EVENT=100904;SECONDARY;SU=22;PE=0;SR=22;ALG=PROD;AF=0.0001368;NSAMP=4;MSQ=21.98;AC=4;AN=29246;NFAM=4
chr10	14583530	145623_1	N	N[chr10:14583778[	581.86	PASS	SVTYPE=BND;POS=14583530;STRANDS=+-:17;CIPOS=-10,9;CIEND=-10,9;CIPOS95=0,0;CIEND95=0,0;MATEID=145623_2;EVENT=145623;SU=17;PE=0;SR=17;ALG=PROD;AF=6.839e-05;NSAMP=2;MSQ=289.28;RECLASSIFIED;AC=2;AN=29246;NFAM=2
chr10	14583778	145623_2	N	]chr10:14583530]N	581.86	PASS	SVTYPE=BND;POS=14583530;STRANDS=+-:17;CIPOS=-10,9;CIEND=-10,9;CIPOS95=0,0;CIEND95=0,0;MATEID=145623_1;EVENT=145623;SECONDARY;SU=17;PE=0;SR=17;ALG=PROD;AF=6.839e-05;NSAMP=2;MSQ=289.28;RECLASSIFIED;AC=2;AN=29246;NFAM=2
chr10	14591839	461693	N	<DUP>	202.53	PASS	SVTYPE=DUP;POS=14591839;SVLEN=45899;END=14637738;STRANDS=-+:20;CIPOS=-10,8;CIEND=-10,9;CIPOS95=0,0;CIEND95=0,0;SU=20;PE=13;SR=7;ALG=PROD;AF=3.419e-05;NSAMP=1;MSQ=202.07;AC=1;AN=29246;NFAM=1
chr10	14595702	92595_2	N	[chr6:81945409[N	325.86	LOW	SVTYPE=BND;POS=14595702;STRANDS=--:38;CIPOS=-30,29;CIEND=-30,29;CIPOS95=0,0;CIEND95=0,0;MATEID=92595_1;EVENT=92595;SECONDARY;SU=38;PE=19;SR=19;ALG=PROD;AF=3.419e-05;NSAMP=1;MSQ=227.37;AC=1;AN=29246;NFAM=1
chr10	14595707	92157_2	N	N]chr6:81945946]	409.9	LOW	SVTYPE=BND;POS=14595707;STRANDS=++:44;CIPOS=-23,22;CIEND=-23,22;CIPOS95=0,0;CIEND95=0,0;MATEID=92157_1;EVENT=92157;SECONDARY;SU=44;PE=24;SR=20;ALG=PROD;AF=3.419e-05;NSAMP=1;MSQ=296.44;AC=1;AN=29246;NFAM=1
chr10	14610450	461694	N	<DUP>	240.84	PASS	SVTYPE=DUP;POS=14610450;SVLEN=30920;END=14641370;STRANDS=-+:21;CIPOS=-10,9;CIEND=-3,2;CIPOS95=0,0;CIEND95=0,0;SU=21;PE=12;SR=9;ALG=PROD;AF=3.419e-05;NSAMP=1;MSQ=240.63;AC=1;AN=29246;NFAM=1
chr10	14611536	19299_1	N	N]chr13:29978633]	8431.58	LOW	SVTYPE=BND;POS=14611536;STRANDS=++:41;CIPOS=-9,8;CIEND=-9,8;CIPOS95=0,0;CIEND95=0,0;MATEID=19299_2;EVENT=19299;SU=41;PE=0;SR=41;ALG=PROD;AF=0.006052;NSAMP=177;MSQ=25.05;AC=177;AN=29246;NFAM=175
chr10	14612030	73168_2	N	[chr4:158108267[N	12.93	LOW	SVTYPE=BND;POS=14612030;STRANDS=--:5;IMPRECISE;CIPOS=-518,9;CIEND=-671,9;CIPOS95=-169,0;CIEND95=-205,1;MATEID=73168_1;EVENT=73168;SECONDARY;SU=5;PE=5;SR=0;ALG=PROD;AF=3.419e-05;NSAMP=1;MSQ=4.68;AC=1;AN=29246;NFAM=1
chr10	14612041	72789_2	N	N]chr4:158108457]	111.39	LOW	SVTYPE=BND;POS=14612041;STRANDS=++:8;IMPRECISE;CIPOS=-30,484;CIEND=-30,546;CIPOS95=-30,125;CIEND95=-30,146;MATEID=72789_1;EVENT=72789;SECONDARY;SU=8;PE=8;SR=0;ALG=PROD;AF=0.000171;NSAMP=5;MSQ=21.81;AC=5;AN=29246;NFAM=5
chr10	14623678	145624	N	<DEL>	629.08	PASS	SVTYPE=DEL;POS=14623678;SVLEN=-1321;END=14624999;STRANDS=+-:30;IMPRECISE;CIPOS=-30,259;CIEND=-273,29;CIPOS95=-30,32;CIEND95=-25,25;SU=30;PE=30;SR=0;ALG=PROD;AF=0.0001026;NSAMP=3;MSQ=209.69;AC=3;AN=29246;NFAM=3
chr10	14628130	114359_2	N	N[chr9:36596564[	74743.4	LOW	SVTYPE=BND;POS=14628130;STRANDS=-+:10;CIPOS=-30,28;CIEND=-29,26;CIPOS95=0,0;CIEND95=0,0;MATEID=114359_1;EVENT=114359;SECONDARY;SU=10;PE=3;SR=7;ALG=PROD;AF=0.04667;NSAMP=1362;MSQ=31.29;AC=1365;AN=29246;NFAM=1318
chr10	14629347	672_2	N	[chr1:235025999[N	721.84	LOW	SVTYPE=BND;POS=14629347;STRANDS=--:4;IMPRECISE;CIPOS=-690,8;CIEND=-310,9;CIPOS95=-163,1;CIEND95=-118,2;MATEID=672_1;EVENT=672;SECONDARY;SU=4;PE=4;SR=0;ALG=PROD;AF=0.0004447;NSAMP=13;MSQ=15.63;AC=13;AN=29232;NFAM=13
chr10	14629399	18454_1	N	N[chr11:46161888[	3178.37	LOW	SVTYPE=BND;POS=14629399;STRANDS=+-:21;IMPRECISE;CIPOS=-38,625;CIEND=-749,37;CIPOS95=-38,124;CIEND95=-163,37;MATEID=18454_2;EVENT=18454;SU=21;PE=20;SR=1;ALG=SUM;AF=0.002668;NSAMP=78;MSQ=22.4;AC=78;AN=29238;NFAM=78
chr10	14629435	41721_2	N	N[chr2:59146236[	1544.65	LOW	SVTYPE=BND;POS=14629435;STRANDS=-+:20;CIPOS=-9,8;CIEND=-9,8;CIPOS95=0,0;CIEND95=0,0;MATEID=41721_1;EVENT=41721;SECONDARY;SU=20;PE=0;SR=20;ALG=PROD;AF=0.001641;NSAMP=48;MSQ=12.59;AC=48;AN=29246;NFAM=48
chr10	14629442	274_2	N	N[chr1:21179801[	24412.2	LOW	SVTYPE=BND;POS=14629442;STRANDS=-+:4;CIPOS=-9,8;CIEND=-9,8;CIPOS95=0,0;CIEND95=0,0;MATEID=274_1;EVENT=274;SECONDARY;SU=4;PE=0;SR=4;ALG=PROD;AF=0.02726;NSAMP=716;MSQ=28.41;AC=797;AN=29240;NFAM=706
chr10	14629507	18455_1	N	]chr11:46162025]N	3040.06	LOW	SVTYPE=BND;POS=14629507;STRANDS=-+:12;IMPRECISE;CIPOS=-446,29;CIEND=-30,671;CIPOS95=-70,29;CIEND95=-30,166;MATEID=18455_2;EVENT=18455;SU=12;PE=12;SR=0;ALG=PROD;AF=0.00383;NSAMP=112;MSQ=19.35;AC=112;AN=29242;NFAM=108
chr10	14641216	145627	N	<DEL>	314.54	PASS	SVTYPE=DEL;POS=14641216;SVLEN=-1576;END=14642792;STRANDS=+-:17;CIPOS=-5,4;CIEND=-5,3;CIPOS95=0,0;CIEND95=0,0;SU=17;PE=10;SR=7;ALG=PROD;AF=3.419e-05;NSAMP=1;MSQ=314.54;AC=1;AN=29246;NFAM=1
chr10	14649288	145628_1	N	N[chr10:14649344[	182.74	LOW	SVTYPE=BND;POS=14649288;STRANDS=+-:10;CIPOS=-10,9;CIEND=-10,9;CIPOS95=0,0;CIEND95=0,0;MATEID=145628_2;EVENT=145628;SU=10;PE=0;SR=10;ALG=PROD;AF=3.419e-05;NSAMP=1;MSQ=182.72;RECLASSIFIED;AC=1;AN=29246;NFAM=1
chr10	14649344	145628_2	N	]chr10:14649288]N	182.74	LOW	SVTYPE=BND;POS=14649288;STRANDS=+-:10;CIPOS=-10,9;CIEND=-10,9;CIPOS95=0,0;CIEND95=0,0;MATEID=145628_1;EVENT=145628;SECONDARY;SU=10;PE=0;SR=10;ALG=PROD;AF=3.419e-05;NSAMP=1;MSQ=182.72;RECLASSIFIED;AC=1;AN=29246;NFAM=1
chr10	14658662	145629	N	<DEL>	479.55	PASS	SVTYPE=DEL;POS=14658662;SVLEN=-2214;END=14660876;STRANDS=+-:21;CIPOS=-4,3;CIEND=-10,9;CIPOS95=0,0;CIEND95=0,0;SU=21;PE=13;SR=8;ALG=PROD;AF=3.419e-05;NSAMP=1;MSQ=479.55;AC=1;AN=29246;NFAM=1
chr10	14662108	21689_1	N	[chr20:43169681[N	1088.56	LOW	SVTYPE=BND;POS=14662108;STRANDS=--:130;IMPRECISE;CIPOS=-398,4;CIEND=-261,9;CIPOS95=-54,4;CIEND95=-7,7;MATEID=21689_2;EVENT=21689;SU=130;PE=130;SR=0;ALG=PROD;AF=0.0006155;NSAMP=18;MSQ=57.78;AC=18;AN=29246;NFAM=18
chr10	14666659	145630	N	<DEL>	473.54	PASS	SVTYPE=DEL;POS=14666659;SVLEN=-788;END=14667447;STRANDS=+-:21;CIPOS=-3,2;CIEND=-10,9;CIPOS95=0,0;CIEND95=0,0;SU=21;PE=10;SR=11;ALG=PROD;AF=3.419e-05;NSAMP=1;MSQ=473.54;AC=1;AN=29246;NFAM=1
chr10	14668392	145631	N	<DEL>	443.48	PASS	SVTYPE=DEL;POS=14668392;SVLEN=-15965;END=14684357;STRANDS=+-:18;CIPOS=-10,9;CIEND=-10,9;CIPOS95=0,0;CIEND95=0,0;SU=18;PE=12;SR=6;ALG=PROD;AF=3.419e-05;NSAMP=1;MSQ=443.48;AC=1;AN=29246;NFAM=1
chr10	14680334	145632	N	<DEL>	386.55	PASS	SVTYPE=DEL;POS=14680334;SVLEN=-4330;END=14684664;STRANDS=+-:18;CIPOS=-10,9;CIEND=-10,7;CIPOS95=0,0;CIEND95=0,0;SU=18;PE=11;SR=7;ALG=PROD;AF=3.419e-05;NSAMP=1;MSQ=386.55;AC=1;AN=29246;NFAM=1
chr10	14683621	548723	N	<INV>	55	LOW	SVTYPE=INV;POS=14683621;SVLEN=131;END=14683752;STRANDS=++:1,--:3;IMPRECISE;CIPOS=-10,9;CIEND=-10,9;CIPOS95=-3,3;CIEND95=-3,3;SU=4;PE=3;SR=1;ALG=PROD;AF=0.0001026;NSAMP=3;MSQ=16.39;AC=3;AN=29246;NFAM=3
chr10	14685264	145633	N	<DEL>	212.92	PASS	SVTYPE=DEL;POS=14685264;SVLEN=-99;END=14685363;STRANDS=+-:7;CIPOS=-5,4;CIEND=-5,4;CIPOS95=0,0;CIEND95=0,0;SU=7;PE=0;SR=7;ALG=PROD;AF=3.419e-05;NSAMP=1;MSQ=212.85;AC=1;AN=29246;NFAM=1
chr10	14695465	100960_2	N	N]chr7:134008959]	182.28	LOW	SVTYPE=BND;POS=14695465;STRANDS=++:24;CIPOS=-23,22;CIEND=-30,29;CIPOS95=0,0;CIEND95=0,0;MATEID=100960_1;EVENT=100960;SECONDARY;SU=24;PE=7;SR=17;ALG=PROD;AF=6.839e-05;NSAMP=2;MSQ=91.14;AC=2;AN=29246;NFAM=2
chr10	14695467	101308_2	N	[chr7:134008818[N	164.5	LOW	SVTYPE=BND;POS=14695467;STRANDS=--:19;CIPOS=-26,25;CIEND=-27,29;CIPOS95=0,0;CIEND95=0,0;MATEID=101308_1;EVENT=101308;SECONDARY;SU=19;PE=8;SR=11;ALG=PROD;AF=6.839e-05;NSAMP=2;MSQ=82.25;AC=2;AN=29246;NFAM=2
chr10	14708927	187_2	N	N]chr1:241473364]	49632.8	LOW	SVTYPE=BND;POS=14708927;STRANDS=++:3714;CIPOS=0,0;CIEND=0,0;CIPOS95=0,0;CIEND95=0,0;MATEID=187_1;EVENT=187;SECONDARY;SU=3714;PE=0;SR=3714;ALG=PROD;AF=0.02746;NSAMP=803;MSQ=36.91;AC=803;AN=29246;NFAM=787
chr10	14710447	108893_2	N	[chr8:34612149[N	5742.61	LOW	SVTYPE=BND;POS=14710447;STRANDS=--:8;CIPOS=-29,28;CIEND=-29,28;CIPOS95=0,0;CIEND95=0,0;MATEID=108893_1;EVENT=108893;SECONDARY;SU=8;PE=0;SR=8;ALG=PROD;AF=0.005026;NSAMP=137;MSQ=35.44;AC=147;AN=29246;NFAM=135
chr10	14710880	145636_1	N	N[chr10:14717968[	217.26	LOW	SVTYPE=BND;POS=14710880;STRANDS=+-:15;CIPOS=-24,23;CIEND=-24,23;CIPOS95=0,0;CIEND95=0,0;MATEID=145636_2;EVENT=145636;SU=15;PE=0;SR=15;ALG=PROD;AF=0.0001026;NSAMP=3;MSQ=29.47;RECLASSIFIED;AC=3;AN=29246;NFAM=3
chr10	14710882	145635	N	<DEL>	3026.1	PASS	SVTYPE=DEL;POS=14710882;SVLEN=-3415;END=14714297;STRANDS=+-:120;IMPRECISE;CIPOS=-7,27;CIEND=-29,7;CIPOS95=-2,2;CIEND95=-2,2;SU=120;PE=119;SR=1;ALG=PROD;AF=0.0001368;NSAMP=4;MSQ=348.36;AC=4;AN=29246;NFAM=4
chr10	14714298	461695_1	N	]chr10:14718007]N	236.04	LOW	SVTYPE=BND;POS=14714298;STRANDS=-+:30;CIPOS=-6,8;CIEND=-8,6;CIPOS95=0,0;CIEND95=0,0;MATEID=461695_2;EVENT=461695;SU=30;PE=0;SR=30;ALG=PROD;AF=0.0001026;NSAMP=3;MSQ=36.58;RECLASSIFIED;AC=3;AN=29246;NFAM=3
chr10	14717968	145636_2	N	]chr10:14710880]N	217.26	LOW	SVTYPE=BND;POS=14710880;STRANDS=+-:15;CIPOS=-24,23;CIEND=-24,23;CIPOS95=0,0;CIEND95=0,0;MATEID=145636_1;EVENT=145636;SECONDARY;SU=15;PE=0;SR=15;ALG=PROD;AF=0.0001026;NSAMP=3;MSQ=29.47;RECLASSIFIED;AC=3;AN=29246;NFAM=3
chr10	14718007	461695_2	N	N[chr10:14714298[	236.04	LOW	SVTYPE=BND;POS=14714298;STRANDS=-+:30;CIPOS=-8,6;CIEND=-6,8;CIPOS95=0,0;CIEND95=0,0;MATEID=461695_1;EVENT=461695;SECONDARY;SU=30;PE=0;SR=30;ALG=PROD;AF=0.0001026;NSAMP=3;MSQ=36.58;RECLASSIFIED;AC=3;AN=29246;NFAM=3
chr10	14739003	145638	N	<DEL>	434.65	PASS	SVTYPE=DEL;POS=14739003;SVLEN=-1631;END=14740634;STRANDS=+-:17;IMPRECISE;CIPOS=-5,9;CIEND=-10,9;CIPOS95=-1,1;CIEND95=-1,0;SU=17;PE=14;SR=3;ALG=PROD;AF=3.419e-05;NSAMP=1;MSQ=434.65;AC=1;AN=29246;NFAM=1
chr10	14745441	83369_2	N	N[chr5:24370649[	182.32	LOW	SVTYPE=BND;POS=14745441;STRANDS=-+:4;IMPRECISE;CIPOS=-10,584;CIEND=-672,9;CIPOS95=-1,179;CIEND95=-228,0;MATEID=83369_1;EVENT=83369;SECONDARY;SU=4;PE=4;SR=0;ALG=PROD;AF=0.0001368;NSAMP=4;MSQ=45.13;AC=4;AN=29246;NFAM=4
chr10	14762308	145639	N	<DEL>	152.86	PASS	SVTYPE=DEL;POS=14762308;SVLEN=-63;END=14762371;STRANDS=+-:6;CIPOS=-6,5;CIEND=-6,5;CIPOS95=0,0;CIEND95=0,0;SU=6;PE=0;SR=6;ALG=PROD;AF=3.419e-05;NSAMP=1;MSQ=152.86;AC=1;AN=29246;NFAM=1
chr10	14762763	461696_1	N	]chr10:131058054]N	64152.4	LOW	SVTYPE=BND;POS=14762763;STRANDS=-+:4;CIPOS=-9,8;CIEND=-9,8;CIPOS95=0,0;CIEND95=0,0;MATEID=461696_2;EVENT=461696;SU=4;PE=0;SR=4;ALG=PROD;AF=0.077;NSAMP=2249;MSQ=17.06;RECLASSIFIED;AC=2252;AN=29246;NFAM=2195
chr10	14762804	108894_2	N	N[chr8:138663017[	137274	LOW	SVTYPE=BND;POS=14762804;STRANDS=-+:4;CIPOS=-9,8;CIEND=-9,8;CIPOS95=0,0;CIEND95=0,0;MATEID=108894_1;EVENT=108894;SECONDARY;SU=4;PE=0;SR=4;ALG=PROD;AF=0.0717;NSAMP=2097;MSQ=36.29;AC=2097;AN=29246;NFAM=2044
chr10	14786376	145641	N	<DEL>	140.83	PASS	SVTYPE=DEL;POS=14786376;SVLEN=-5497;END=14791873;STRANDS=+-:8;IMPRECISE;CIPOS=-10,341;CIEND=-340,9;CIPOS95=-1,82;CIEND95=-69,1;SU=8;PE=8;SR=0;ALG=PROD;AF=3.419e-05;NSAMP=1;MSQ=140.83;AC=1;AN=29246;NFAM=1
chr10	14792987	21049_1	N	]chr18:32012764]N	427.1	LOW	SVTYPE=BND;POS=14792987;STRANDS=-+:101;IMPRECISE;CIPOS=-469,20;CIEND=-14,373;CIPOS95=-36,20;CIEND95=-14,16;MATEID=21049_2;EVENT=21049;SU=101;PE=101;SR=0;ALG=PROD;AF=0.0003077;NSAMP=9;MSQ=18.67;AC=9;AN=29246;NFAM=9
chr10	14793000	20731_1	N	]chr17:42417297]N	20.89	LOW	SVTYPE=BND;POS=14793000;STRANDS=-+:4;IMPRECISE;CIPOS=-472,9;CIEND=-10,388;CIPOS95=-150,1;CIEND95=-2,116;MATEID=20731_2;EVENT=20731;SU=4;PE=4;SR=0;ALG=PROD;AF=3.419e-05;NSAMP=1;MSQ=20.89;AC=1;AN=29246;NFAM=1
chr10	14793231	83266_2	N	N]chr5:114364459]	26.87	LOW	SVTYPE=BND;POS=14793231;STRANDS=++:4;IMPRECISE;CIPOS=-10,475;CIEND=-10,410;CIPOS95=-1,153;CIEND95=-1,129;MATEID=83266_1;EVENT=83266;SECONDARY;SU=4;PE=4;SR=0;ALG=PROD;AF=3.419e-05;NSAMP=1;MSQ=26.87;AC=1;AN=29246;NFAM=1
chr10	14793240	18532_1	N	N[chr11:87488005[	340.34	LOW	SVTYPE=BND;POS=14793240;STRANDS=+-:26;IMPRECISE;CIPOS=-31,467;CIEND=-352,49;CIPOS95=-31,68;CIEND95=-24,24;MATEID=18532_2;EVENT=18532;SU=26;PE=26;SR=0;ALG=PROD;AF=0.0001026;NSAMP=3;MSQ=51.74;AC=3;AN=29246;NFAM=3
chr10	14793240	83370_2	N	N[chr5:138712884[	928.13	LOW	SVTYPE=BND;POS=14793240;STRANDS=-+:7;IMPRECISE;CIPOS=-10,459;CIEND=-328,9;CIPOS95=-1,127;CIEND95=-117,0;MATEID=83370_1;EVENT=83370;SECONDARY;SU=7;PE=7;SR=0;ALG=PROD;AF=0.001299;NSAMP=37;MSQ=24.69;AC=38;AN=29246;NFAM=37
chr10	14793241	19166_1	N	N[chr12:110934241[	83.85	LOW	SVTYPE=BND;POS=14793241;STRANDS=+-:5;IMPRECISE;CIPOS=-10,464;CIEND=-498,9;CIPOS95=-1,152;CIEND95=-173,0;MATEID=19166_2;EVENT=19166;SU=5;PE=5;SR=0;ALG=PROD;AF=3.419e-05;NSAMP=1;MSQ=83.85;AC=1;AN=29246;NFAM=1
chr10	14793243	21048_1	N	N[chr18:32012705[	7568.76	LOW	SVTYPE=BND;POS=14793243;STRANDS=+-:323;IMPRECISE;CIPOS=-11,310;CIEND=-282,19;CIPOS95=-11,19;CIEND95=-6,6;MATEID=21048_2;EVENT=21048;SU=323;PE=323;SR=0;ALG=PROD;AF=0.004035;NSAMP=118;MSQ=51.96;AC=118;AN=29246;NFAM=116
chr10	14796231	145642_1	N	N[chr10:14800866[	5406.7	PASS	SVTYPE=BND;POS=14796231;STRANDS=+-:202;CIPOS=-5,7;CIEND=-5,3;CIPOS95=0,0;CIEND95=0,0;MATEID=145642_2;EVENT=145642;SU=202;PE=122;SR=80;ALG=PROD;AF=0.0003419;NSAMP=10;MSQ=469.33;RECLASSIFIED;AC=10;AN=29246;NFAM=9
chr10	14796890	461697	N	<DUP>	358.28	PASS	SVTYPE=DUP;POS=14796890;SVLEN=11459;END=14808349;STRANDS=-+:36;CIPOS=-30,29;CIEND=-30,29;CIPOS95=0,0;CIEND95=0,0;SU=36;PE=22;SR=14;ALG=PROD;AF=6.839e-05;NSAMP=2;MSQ=179;AC=2;AN=29246;NFAM=2
chr10	14800079	548724	N	<INV>	65.33	LOW	SVTYPE=INV;POS=14800079;SVLEN=917;END=14800996;STRANDS=++:4,--:7;IMPRECISE;CIPOS=-29,55;CIEND=-85,21;CIPOS95=-26,26;CIEND95=-54,21;SU=11;PE=11;SR=0;ALG=PROD;AF=0.0001026;NSAMP=3;MSQ=20.86;AC=3;AN=29246;NFAM=3
chr10	14800866	145642_2	N	]chr10:14796231]N	5406.7	PASS	SVTYPE=BND;POS=14796231;STRANDS=+-:202;CIPOS=-5,3;CIEND=-5,7;CIPOS95=0,0;CIEND95=0,0;MATEID=145642_1;EVENT=145642;SECONDARY;SU=202;PE=122;SR=80;ALG=PROD;AF=0.0003419;NSAMP=10;MSQ=469.33;RECLASSIFIED;AC=10;AN=29246;NFAM=9
chr10	14808411	145644	N	<DEL>	152.47	PASS	SVTYPE=DEL;POS=14808411;SVLEN=-1783;END=14810194;STRANDS=+-:11;IMPRECISE;CIPOS=-10,9;CIEND=-10,9;CIPOS95=-1,1;CIEND95=-1,1;SU=11;PE=9;SR=2;ALG=PROD;AF=3.419e-05;NSAMP=1;MSQ=152.47;AC=1;AN=29246;NFAM=1
chr10	14813083	461698	N	<DUP>	175.52	PASS	SVTYPE=DUP;POS=14813083;SVLEN=20073;END=14833156;STRANDS=-+:17;IMPRECISE;CIPOS=-363,9;CIEND=-10,253;CIPOS95=-68,0;CIEND95=-3,25;SU=17;PE=17;SR=0;ALG=PROD;AF=3.419e-05;NSAMP=1;MSQ=175.07;AC=1;AN=29246;NFAM=1
chr10	14814976	145646	N	<DEL:ME:SINE|Alu|AluSg>	5672.87	PASS	SVTYPE=MEI;POS=14814976;SVLEN=-307;END=14815283;STRANDS=+-:4;IMPRECISE;CIPOS=-10,9;CIEND=-10,9;CIPOS95=-2,3;CIEND95=-3,3;SU=4;PE=3;SR=1;ALG=PROD;AF=0.009186;NSAMP=7;MSQ=17.82;AC=7;AN=762;NFAM=7
chr10	14816981	41722_2	N	]chr2:153246531]N	113.72	LOW	SVTYPE=BND;POS=14816981;STRANDS=+-:9;IMPRECISE;CIPOS=-441,9;CIEND=-10,533;CIPOS95=-124,2;CIEND95=0,122;MATEID=41722_1;EVENT=41722;SECONDARY;SU=9;PE=9;SR=0;ALG=PROD;AF=3.419e-05;NSAMP=1;MSQ=113.72;AC=1;AN=29246;NFAM=1
chr10	14817279	41723_2	N	N[chr2:153246519[	242.2	LOW	SVTYPE=BND;POS=14817279;STRANDS=-+:17;IMPRECISE;CIPOS=-30,479;CIEND=-372,29;CIPOS95=-30,67;CIEND95=-43,29;MATEID=41723_1;EVENT=41723;SECONDARY;SU=17;PE=17;SR=0;ALG=PROD;AF=6.839e-05;NSAMP=2;MSQ=121.1;AC=2;AN=29246;NFAM=2
chr10	14820349	145647_1	N	N[chr10:14820453[	113.78	LOW	SVTYPE=BND;POS=14820349;STRANDS=+-:5;CIPOS=-10,9;CIEND=-10,9;CIPOS95=0,0;CIEND95=0,0;MATEID=145647_2;EVENT=145647;SU=5;PE=0;SR=5;ALG=PROD;AF=3.419e-05;NSAMP=1;MSQ=113.78;RECLASSIFIED;AC=1;AN=29246;NFAM=1
chr10	14820453	145647_2	N	]chr10:14820349]N	113.78	LOW	SVTYPE=BND;POS=14820349;STRANDS=+-:5;CIPOS=-10,9;CIEND=-10,9;CIPOS95=0,0;CIEND95=0,0;MATEID=145647_1;EVENT=145647;SECONDARY;SU=5;PE=0;SR=5;ALG=PROD;AF=3.419e-05;NSAMP=1;MSQ=113.78;RECLASSIFIED;AC=1;AN=29246;NFAM=1
chr10	14826057	18447_1	N	N[chr11:44523411[	1007.29	LOW	SVTYPE=BND;POS=14826057;STRANDS=+-:40;IMPRECISE;CIPOS=-50,271;CIEND=-443,14;CIPOS95=-14,14;CIEND95=-63,14;MATEID=18447_2;EVENT=18447;SU=40;PE=40;SR=0;ALG=PROD;AF=0.00106;NSAMP=31;MSQ=29.44;AC=31;AN=29246;NFAM=31
chr10	14826121	18966_1	N	N]chr12:53822258]	37210.3	LOW	SVTYPE=BND;POS=14826121;STRANDS=++:8;IMPRECISE;CIPOS=-29,27;CIEND=-30,29;CIPOS95=-1,1;CIEND95=0,0;MATEID=18966_2;EVENT=18966;SU=8;PE=4;SR=4;ALG=PROD;AF=0.02407;NSAMP=702;MSQ=48.06;AC=704;AN=29246;NFAM=693
chr10	14826126	18449_1	N	]chr11:44523558]N	1493.43	LOW	SVTYPE=BND;POS=14826126;STRANDS=-+:70;IMPRECISE;CIPOS=-243,39;CIEND=-10,506;CIPOS95=-8,8;CIEND95=-10,63;MATEID=18449_2;EVENT=18449;SU=70;PE=70;SR=0;ALG=PROD;AF=0.001436;NSAMP=42;MSQ=34.39;AC=42;AN=29246;NFAM=42
chr10	14826129	20169_1	N	N]chr16:30403023]	6138.43	LOW	SVTYPE=BND;POS=14826129;STRANDS=++:4;IMPRECISE;CIPOS=-8,656;CIEND=-10,648;CIPOS95=0,239;CIEND95=0,225;MATEID=20169_2;EVENT=20169;SU=4;PE=4;SR=0;ALG=PROD;AF=0.004342;NSAMP=127;MSQ=25.43;AC=127;AN=29246;NFAM=126
chr10	14826180	101309_2	N	[chr7:122288235[N	665.76	LOW	SVTYPE=BND;POS=14826180;STRANDS=--:12;CIPOS=-29,28;CIEND=-29,28;CIPOS95=0,0;CIEND95=0,0;MATEID=101309_1;EVENT=101309;SECONDARY;SU=12;PE=0;SR=12;ALG=PROD;AF=0.0005471;NSAMP=16;MSQ=17.96;AC=16;AN=29246;NFAM=16
chr10	14826244	101106_2	N	N[chr7:138196523[	63.58	LOW	SVTYPE=BND;POS=14826244;STRANDS=-+:4;CIPOS=-9,8;CIEND=-9,8;CIPOS95=0,0;CIEND95=0,0;MATEID=101106_1;EVENT=101106;SECONDARY;SU=4;PE=0;SR=4;ALG=PROD;AF=6.839e-05;NSAMP=2;MSQ=26.21;AC=2;AN=29246;NFAM=2
chr10	14845195	145649	N	<DEL>	389.69	PASS	SVTYPE=DEL;POS=14845195;SVLEN=-95;END=14845290;STRANDS=+-:11;CIPOS=-3,2;CIEND=-3,2;CIPOS95=0,0;CIEND95=0,0;SU=11;PE=0;SR=11;ALG=PROD;AF=3.419e-05;NSAMP=1;MSQ=389.69;AC=1;AN=29246;NFAM=1
chr10	14860306	145650	N	<DEL>	2341.02	PASS	SVTYPE=DEL;POS=14860306;SVLEN=-1715;END=14862021;STRANDS=+-:88;CIPOS=-6,7;CIEND=-10,7;CIPOS95=0,0;CIEND95=0,0;SU=88;PE=60;SR=28;ALG=PROD;AF=0.0002052;NSAMP=6;MSQ=390.17;AC=6;AN=29246;NFAM=6
chr10	14862316	145651	N	<DEL>	683.33	PASS	SVTYPE=DEL;POS=14862316;SVLEN=-618;END=14862934;STRANDS=+-:24;IMPRECISE;CIPOS=-9,9;CIEND=-8,0;CIPOS95=-1,1;CIEND95=-8,0;SU=24;PE=22;SR=2;ALG=PROD;AF=3.42e-05;NSAMP=1;MSQ=683.31;AC=1;AN=29242;NFAM=1
chr10	14870777	145652	N	<DEL>	441.41	PASS	SVTYPE=DEL;POS=14870777;SVLEN=-237;END=14871014;STRANDS=+-:11;CIPOS=-3,2;CIEND=-3,2;CIPOS95=0,0;CIEND95=0,0;SU=11;PE=0;SR=11;ALG=PROD;AF=6.841e-05;NSAMP=2;MSQ=202.66;AC=2;AN=29236;NFAM=2
chr10	14893185	461699	N	<DUP>	200.84	PASS	SVTYPE=DUP;POS=14893185;SVLEN=2186;END=14895371;STRANDS=-+:21;IMPRECISE;CIPOS=-267,9;CIEND=-10,267;CIPOS95=-64,2;CIEND95=-2,66;SU=21;PE=21;SR=0;ALG=PROD;AF=3.419e-05;NSAMP=1;MSQ=199.78;AC=1;AN=29246;NFAM=1
chr10	14893221	461700	N	<DUP>	156.91	PASS	SVTYPE=DUP;POS=14893221;SVLEN=19888;END=14913109;STRANDS=-+:16;IMPRECISE;CIPOS=-293,9;CIEND=-10,326;CIPOS95=-67,2;CIEND95=-3,47;SU=16;PE=16;SR=0;ALG=PROD;AF=3.419e-05;NSAMP=1;MSQ=156.73;AC=1;AN=29246;NFAM=1
chr10	14894360	145655	N	<DEL:ME:SINE|Alu|AluY>	1.0122e+07	PASS	SVTYPE=MEI;POS=14894360;SVLEN=-306;END=14894666;STRANDS=+-:248665;CIPOS=0,0;CIEND=0,0;CIPOS95=0,0;CIEND95=0,0;SU=248665;PE=26032;SR=222633;AF=0.4351;NSAMP=9673;MSQ=673.73;MEDGQR=3.48;Q10GQR=1.79;AC=12724;AN=29246;NFAM=9057
chr10	14932869	461701	N	<DUP>	89.87	PASS	SVTYPE=DUP;POS=14932869;SVLEN=82576;END=15015445;STRANDS=-+:13;IMPRECISE;CIPOS=-534,9;CIEND=-10,359;CIPOS95=-84,2;CIEND95=-3,60;SU=13;PE=13;SR=0;ALG=PROD;AF=3.419e-05;NSAMP=1;MSQ=89.5;AC=1;AN=29246;NFAM=1
chr10	14934359	461702_1	N	]chr10:15016954]N	200.72	LOW	SVTYPE=BND;POS=14934359;STRANDS=-+:41;IMPRECISE;CIPOS=-485,21;CIEND=-30,3;CIPOS95=-62,21;CIEND95=-19,3;MATEID=461702_2;EVENT=461702;SU=41;PE=41;SR=0;ALG=PROD;AF=3.419e-05;NSAMP=1;MSQ=44.55;RECLASSIFIED;AC=1;AN=29246;NFAM=1
chr10	14934898	145657_1	N	N[chr10:15017118[	351.34	LOW	SVTYPE=BND;POS=14934898;STRANDS=+-:35;IMPRECISE;CIPOS=-30,109;CIEND=-79,29;CIPOS95=-7,7;CIEND95=-10,10;MATEID=145657_2;EVENT=145657;SU=35;PE=35;SR=0;ALG=PROD;AF=6.839e-05;NSAMP=2;MSQ=91.3;RECLASSIFIED;AC=2;AN=29246;NFAM=2
chr10	14937901	145659_1	N	N[chr10:15019850[	464.35	LOW	SVTYPE=BND;POS=14937901;STRANDS=+-:15;IMPRECISE;CIPOS=-30,607;CIEND=-304,29;CIPOS95=-30,115;CIEND95=-28,28;MATEID=145659_2;EVENT=145659;SU=15;PE=15;SR=0;ALG=PROD;AF=0.0005471;NSAMP=16;MSQ=22.04;RECLASSIFIED;AC=16;AN=29246;NFAM=16
chr10	14938177	461703_1	N	]chr10:15020565]N	1738.41	LOW	SVTYPE=BND;POS=14938177;STRANDS=-+:150;IMPRECISE;CIPOS=-1129,397;CIEND=-813,727;CIPOS95=-332,332;CIEND95=-499,499;MATEID=461703_2;EVENT=461703;SU=150;PE=150;SR=0;ALG=SUM;AF=0.001949;NSAMP=57;MSQ=23.75;RETAINED;RECLASSIFIED;AC=57;AN=29246;NFAM=57
chr10	14938698	145658_1	N	N[chr10:15020316[	6969.76	LOW	SVTYPE=BND;POS=14938698;STRANDS=+-:731;IMPRECISE;CIPOS=-10,64;CIEND=-43,9;CIPOS95=-1,1;CIEND95=-1,1;MATEID=145658_2;EVENT=145658;SU=731;PE=731;SR=0;ALG=PROD;AF=0.004069;NSAMP=119;MSQ=55.95;RECLASSIFIED;AC=119;AN=29246;NFAM=116
chr10	14940050	461707_1	N	]chr10:15022061]N	6.58	LOW	SVTYPE=BND;POS=14940050;STRANDS=-+:6;IMPRECISE;CIPOS=-383,9;CIEND=-10,359;CIPOS95=-96,2;CIEND95=-2,86;MATEID=461707_2;EVENT=461707;SU=6;PE=6;SR=0;ALG=PROD;AF=3.419e-05;NSAMP=1;MSQ=4.31;RECLASSIFIED;AC=1;AN=29246;NFAM=1
chr10	14940265	145660_1	N	N[chr10:15022181[	77.44	LOW	SVTYPE=BND;POS=14940265;STRANDS=+-:19;IMPRECISE;CIPOS=-524,354;CIEND=-818,35;CIPOS95=-482,354;CIEND95=-443,35;MATEID=145660_2;EVENT=145660;SU=19;PE=19;SR=0;ALG=SUM;AF=6.839e-05;NSAMP=2;MSQ=37.26;RECLASSIFIED;AC=2;AN=29246;NFAM=2
chr10	14941322	461708_1	N	]chr10:15023411]N	12.31	LOW	SVTYPE=BND;POS=14941322;STRANDS=-+:6;IMPRECISE;CIPOS=-463,9;CIEND=-10,492;CIPOS95=-75,2;CIEND95=-2,95;MATEID=461708_2;EVENT=461708;SU=6;PE=6;SR=0;ALG=PROD;AF=3.419e-05;NSAMP=1;MSQ=11.23;RECLASSIFIED;AC=1;AN=29246;NFAM=1
chr10	14941457	145661_1	N	N[chr10:15023396[	95.74	LOW	SVTYPE=BND;POS=14941457;STRANDS=+-:8;IMPRECISE;CIPOS=-10,320;CIEND=-453,9;CIPOS95=-2,67;CIEND95=-106,1;MATEID=145661_2;EVENT=145661;SU=8;PE=8;SR=0;ALG=PROD;AF=3.419e-05;NSAMP=1;MSQ=95.74;RECLASSIFIED;AC=1;AN=29246;NFAM=1
chr10	14944010	145662_1	N	N[chr10:15026438[	87.38	LOW	SVTYPE=BND;POS=14944010;STRANDS=+-:16;IMPRECISE;CIPOS=-30,495;CIEND=-314,29;CIPOS95=-30,90;CIEND95=-62,29;MATEID=145662_2;EVENT=145662;SU=16;PE=16;SR=0;ALG=PROD;AF=0.0002052;NSAMP=6;MSQ=14.39;RECLASSIFIED;AC=6;AN=29246;NFAM=6
chr10	14951197	145663	N	<DEL>	251.54	PASS	SVTYPE=DEL;POS=14951197;SVLEN=-1121;END=14952318;STRANDS=+-:15;IMPRECISE;CIPOS=-10,261;CIEND=-435,9;CIPOS95=-1,46;CIEND95=-43,3;SU=15;PE=15;SR=0;ALG=PROD;AF=3.419e-05;NSAMP=1;MSQ=251.54;AC=1;AN=29246;NFAM=1
chr10	14957797	548725	N	<INV>	29.68	LOW	SVTYPE=INV;POS=14957797;SVLEN=871;END=14958668;STRANDS=++:1,--:6;IMPRECISE;CIPOS=-355,9;CIEND=-347,9;CIPOS95=-92,2;CIEND95=-90,2;SU=7;PE=7;SR=0;ALG=PROD;AF=3.419e-05;NSAMP=1;MSQ=29.68;AC=1;AN=29246;NFAM=1
chr10	14957919	145664	N	<DEL>	302.64	PASS	SVTYPE=DEL;POS=14957919;SVLEN=-2669;END=14960588;STRANDS=+-:15;IMPRECISE;CIPOS=-10,265;CIEND=-236,9;CIPOS95=-2,62;CIEND95=-61,2;SU=15;PE=15;SR=0;ALG=PROD;AF=3.419e-05;NSAMP=1;MSQ=302.64;AC=1;AN=29246;NFAM=1
chr10	14968212	145666	N	<DEL>	683.57	PASS	SVTYPE=DEL;POS=14968212;SVLEN=-5319;END=14973531;STRANDS=+-:28;CIPOS=-10,9;CIEND=-10,9;CIPOS95=0,0;CIEND95=0,0;SU=28;PE=19;SR=9;ALG=PROD;AF=3.419e-05;NSAMP=1;MSQ=683.57;AC=1;AN=29246;NFAM=1
chr10	14968945	145667_1	N	N[chr10:14969302[	405.01	LOW	SVTYPE=BND;POS=14968945;STRANDS=+-:4;CIPOS=-9,8;CIEND=-9,8;CIPOS95=0,0;CIEND95=0,0;MATEID=145667_2;EVENT=145667;SU=4;PE=0;SR=4;ALG=PROD;AF=0.0005129;NSAMP=15;MSQ=19.21;RECLASSIFIED;AC=15;AN=29246;NFAM=15
chr10	14969302	145667_2	N	]chr10:14968945]N	405.01	LOW	SVTYPE=BND;POS=14968945;STRANDS=+-:4;CIPOS=-9,8;CIEND=-9,8;CIPOS95=0,0;CIEND95=0,0;MATEID=145667_1;EVENT=145667;SECONDARY;SU=4;PE=0;SR=4;ALG=PROD;AF=0.0005129;NSAMP=15;MSQ=19.21;RECLASSIFIED;AC=15;AN=29246;NFAM=15
chr10	14969425	145668_1	N	N[chr10:14969794[	389.26	LOW	SVTYPE=BND;POS=14969425;STRANDS=+-:5;IMPRECISE;CIPOS=-1,9;CIEND=-10,9;CIPOS95=0,1;CIEND95=0,0;MATEID=145668_2;EVENT=145668;SU=5;PE=0;SR=5;ALG=PROD;AF=0.0004787;NSAMP=14;MSQ=25.24;RECLASSIFIED;AC=14;AN=29246;NFAM=14
chr10	14969794	145668_2	N	]chr10:14969425]N	389.26	LOW	SVTYPE=BND;POS=14969425;STRANDS=+-:5;IMPRECISE;CIPOS=-10,9;CIEND=-1,9;CIPOS95=0,0;CIEND95=0,1;MATEID=145668_1;EVENT=145668;SECONDARY;SU=5;PE=0;SR=5;ALG=PROD;AF=0.0004787;NSAMP=14;MSQ=25.24;RECLASSIFIED;AC=14;AN=29246;NFAM=14
chr10	14972374	145669	N	<DEL>	218.67	PASS	SVTYPE=DEL;POS=14972374;SVLEN=-3630;END=14976004;STRANDS=+-:13;CIPOS=-10,9;CIEND=-10,9;CIPOS95=0,0;CIEND95=0,0;SU=13;PE=7;SR=6;ALG=PROD;AF=3.419e-05;NSAMP=1;MSQ=218.67;AC=1;AN=29246;NFAM=1
chr10	14974280	145670_1	N	N[chr10:14982425[	41.2	LOW	SVTYPE=BND;POS=14974280;STRANDS=+-:5;IMPRECISE;CIPOS=-10,381;CIEND=-633,9;CIPOS95=-3,92;CIEND95=-132,2;MATEID=145670_2;EVENT=145670;SU=5;PE=5;SR=0;ALG=PROD;AF=3.419e-05;NSAMP=1;MSQ=4.6;RECLASSIFIED;AC=1;AN=29246;NFAM=1
chr10	14974517	461711_1	N	]chr10:14982663]N	406.87	LOW	SVTYPE=BND;POS=14974517;STRANDS=-+:6;IMPRECISE;CIPOS=-392,29;CIEND=-30,611;CIPOS95=-74,29;CIEND95=-30,115;MATEID=461711_2;EVENT=461711;SU=6;PE=6;SR=0;ALG=PROD;AF=0.0003419;NSAMP=10;MSQ=31.47;RECLASSIFIED;AC=10;AN=29246;NFAM=10
chr10	14974923	145672_1	N	N[chr10:14982952[	461.87	LOW	SVTYPE=BND;POS=14974923;STRANDS=+-:100;IMPRECISE;CIPOS=-30,254;CIEND=-430,29;CIPOS95=-14,14;CIEND95=-34,29;MATEID=145672_2;EVENT=145672;SU=100;PE=100;SR=0;ALG=PROD;AF=0.0002393;NSAMP=7;MSQ=51.65;RECLASSIFIED;AC=7;AN=29246;NFAM=7
chr10	14974990	461710_1	N	]chr10:14983216]N	924.47	LOW	SVTYPE=BND;POS=14974990;STRANDS=-+:165;IMPRECISE;CIPOS=-174,11;CIEND=-15,254;CIPOS95=-3,3;CIEND95=-13,13;MATEID=461710_2;EVENT=461710;SU=165;PE=165;SR=0;ALG=PROD;AF=0.0005471;NSAMP=16;MSQ=39.9;RECLASSIFIED;AC=16;AN=29246;NFAM=16
chr10	14975765	145673_1	N	N[chr10:14983898[	95.55	LOW	SVTYPE=BND;POS=14975765;STRANDS=+-:12;IMPRECISE;CIPOS=-30,522;CIEND=-488,29;CIPOS95=-30,142;CIEND95=-84,29;MATEID=145673_2;EVENT=145673;SU=12;PE=12;SR=0;ALG=PROD;AF=3.419e-05;NSAMP=1;MSQ=41.76;RECLASSIFIED;AC=1;AN=29246;NFAM=1
chr10	14976482	461712_1	N	]chr10:14984617]N	15.97	LOW	SVTYPE=BND;POS=14976482;STRANDS=-+:9;IMPRECISE;CIPOS=-654,9;CIEND=-10,98;CIPOS95=-172,1;CIEND95=-2,54;MATEID=461712_2;EVENT=461712;SU=9;PE=9;SR=0;ALG=PROD;AF=3.419e-05;NSAMP=1;MSQ=7.98;RETAINED;RECLASSIFIED;AC=1;AN=29246;NFAM=1
chr10	14977141	145674	N	<DEL>	280.16	PASS	SVTYPE=DEL;POS=14977141;SVLEN=-829;END=14977970;STRANDS=+-:13;CIPOS=-6,7;CIEND=-9,4;CIPOS95=0,0;CIEND95=0,0;SU=13;PE=9;SR=4;ALG=PROD;AF=3.419e-05;NSAMP=1;MSQ=275.65;AC=1;AN=29246;NFAM=1
chr10	14977583	145675_1	N	N[chr10:14977642[	812.13	LOW	SVTYPE=BND;POS=14977583;STRANDS=+-:18;CIPOS=-30,29;CIEND=-30,29;CIPOS95=0,0;CIEND95=0,0;MATEID=145675_2;EVENT=145675;SU=18;PE=0;SR=18;ALG=PROD;AF=3.419e-05;NSAMP=1;MSQ=479.61;RECLASSIFIED;AC=1;AN=29246;NFAM=1
chr10	14977642	145675_2	N	]chr10:14977583]N	812.13	LOW	SVTYPE=BND;POS=14977583;STRANDS=+-:18;CIPOS=-30,29;CIEND=-30,29;CIPOS95=0,0;CIEND95=0,0;MATEID=145675_1;EVENT=145675;SECONDARY;SU=18;PE=0;SR=18;ALG=PROD;AF=3.419e-05;NSAMP=1;MSQ=479.61;RECLASSIFIED;AC=1;AN=29246;NFAM=1
chr10	14977643	19328_1	N	N]chr13:41450687]	70.66	LOW	SVTYPE=BND;POS=14977643;STRANDS=++:7;IMPRECISE;CIPOS=-10,449;CIEND=-10,506;CIPOS95=-2,71;CIEND95=-2,104;MATEID=19328_2;EVENT=19328;SU=7;PE=7;SR=0;ALG=PROD;AF=3.419e-05;NSAMP=1;MSQ=53.72;AC=1;AN=29246;NFAM=1
chr10	14977764	59870_2	N	N]chr3:8700679]	55.48	LOW	SVTYPE=BND;POS=14977764;STRANDS=++:4;IMPRECISE;CIPOS=-10,496;CIEND=-10,309;CIPOS95=-1,156;CIEND95=-2,93;MATEID=59870_1;EVENT=59870;SECONDARY;SU=4;PE=4;SR=0;ALG=PROD;AF=3.419e-05;NSAMP=1;MSQ=35.82;AC=1;AN=29246;NFAM=1
chr10	14977781	19327_1	N	[chr13:41450461[N	968.67	LOW	SVTYPE=BND;POS=14977781;STRANDS=--:4;IMPRECISE;CIPOS=-512,9;CIEND=-645,9;CIPOS95=-111,2;CIEND95=-149,2;MATEID=19327_2;EVENT=19327;SU=4;PE=4;SR=0;ALG=PROD;AF=0.001368;NSAMP=40;MSQ=18.6;AC=40;AN=29242;NFAM=40
chr10	14979969	461715	N	<DUP>	102.26	PASS	SVTYPE=DUP;POS=14979969;SVLEN=77038;END=15057007;STRANDS=-+:11;IMPRECISE;CIPOS=-5,4;CIEND=-6,4;CIPOS95=0,0;CIEND95=-1,0;SU=11;PE=4;SR=7;ALG=PROD;AF=3.419e-05;NSAMP=1;MSQ=101.78;AC=1;AN=29246;NFAM=1
chr10	14981187	145678_1	N	N[chr10:14993263[	196436	LOW	SVTYPE=BND;POS=14981187;STRANDS=+-:9904;IMPRECISE;CIPOS=-6,4;CIEND=-47,5;CIPOS95=0,0;CIEND95=-1,1;MATEID=145678_2;EVENT=145678;SU=9904;PE=9904;SR=0;ALG=PROD;AF=0.07157;NSAMP=2093;MSQ=67.98;RETAINED;RECLASSIFIED;AC=2093;AN=29246;NFAM=2050
chr10	14981228	461716_1	N	]chr10:14993880]N	114646	LOW	SVTYPE=BND;POS=14981228;STRANDS=-+:7714;IMPRECISE;CIPOS=-891,610;CIEND=-474,753;CIPOS95=-130,130;CIEND95=-381,381;MATEID=461716_2;EVENT=461716;SU=7714;PE=7714;SR=0;ALG=SUM;AF=0.07064;NSAMP=2062;MSQ=39.56;RETAINED;RECLASSIFIED;AC=2066;AN=29246;NFAM=2016
chr10	14982425	145670_2	N	]chr10:14974280]N	41.2	LOW	SVTYPE=BND;POS=14974280;STRANDS=+-:5;IMPRECISE;CIPOS=-633,9;CIEND=-10,381;CIPOS95=-132,2;CIEND95=-3,92;MATEID=145670_1;EVENT=145670;SECONDARY;SU=5;PE=5;SR=0;ALG=PROD;AF=3.419e-05;NSAMP=1;MSQ=4.6;RECLASSIFIED;AC=1;AN=29246;NFAM=1
chr10	14982663	461711_2	N	N[chr10:14974517[	406.87	LOW	SVTYPE=BND;POS=14974517;STRANDS=-+:6;IMPRECISE;CIPOS=-30,611;CIEND=-392,29;CIPOS95=-30,115;CIEND95=-74,29;MATEID=461711_1;EVENT=461711;SECONDARY;SU=6;PE=6;SR=0;ALG=PROD;AF=0.0003419;NSAMP=10;MSQ=31.47;RECLASSIFIED;AC=10;AN=29246;NFAM=10
chr10	14982952	145672_2	N	]chr10:14974923]N	461.87	LOW	SVTYPE=BND;POS=14974923;STRANDS=+-:100;IMPRECISE;CIPOS=-430,29;CIEND=-30,254;CIPOS95=-34,29;CIEND95=-14,14;MATEID=145672_1;EVENT=145672;SECONDARY;SU=100;PE=100;SR=0;ALG=PROD;AF=0.0002393;NSAMP=7;MSQ=51.65;RECLASSIFIED;AC=7;AN=29246;NFAM=7
chr10	14983216	461710_2	N	N[chr10:14974990[	924.47	LOW	SVTYPE=BND;POS=14974990;STRANDS=-+:165;IMPRECISE;CIPOS=-15,254;CIEND=-174,11;CIPOS95=-13,13;CIEND95=-3,3;MATEID=461710_1;EVENT=461710;SECONDARY;SU=165;PE=165;SR=0;ALG=PROD;AF=0.0005471;NSAMP=16;MSQ=39.9;RECLASSIFIED;AC=16;AN=29246;NFAM=16
chr10	14983898	145673_2	N	]chr10:14975765]N	95.55	LOW	SVTYPE=BND;POS=14975765;STRANDS=+-:12;IMPRECISE;CIPOS=-488,29;CIEND=-30,522;CIPOS95=-84,29;CIEND95=-30,142;MATEID=145673_1;EVENT=145673;SECONDARY;SU=12;PE=12;SR=0;ALG=PROD;AF=3.419e-05;NSAMP=1;MSQ=41.76;RECLASSIFIED;AC=1;AN=29246;NFAM=1
chr10	14984617	461712_2	N	N[chr10:14976482[	15.97	LOW	SVTYPE=BND;POS=14976482;STRANDS=-+:9;IMPRECISE;CIPOS=-10,98;CIEND=-654,9;CIPOS95=-2,54;CIEND95=-172,1;MATEID=461712_1;EVENT=461712;SECONDARY;SU=9;PE=9;SR=0;ALG=PROD;AF=3.419e-05;NSAMP=1;MSQ=7.98;RETAINED;RECLASSIFIED;AC=1;AN=29246;NFAM=1
chr10	14985922	145680	N	<DEL>	394.58	PASS	SVTYPE=DEL;POS=14985922;SVLEN=-12833;END=14998755;STRANDS=+-:17;IMPRECISE;CIPOS=-30,477;CIEND=-529,194;CIPOS95=-30,187;CIEND95=-159,159;SU=17;PE=17;SR=0;ALG=SUM;AF=6.839e-05;NSAMP=2;MSQ=194.81;AC=2;AN=29246;NFAM=2
chr10	14990573	461720	N	<DUP>	65.84	PASS	SVTYPE=DUP;POS=14990573;SVLEN=22558;END=15013131;STRANDS=-+:7;IMPRECISE;CIPOS=-318,9;CIEND=-10,426;CIPOS95=-49,3;CIEND95=-2,84;SU=7;PE=7;SR=0;ALG=PROD;AF=3.419e-05;NSAMP=1;MSQ=64.95;AC=1;AN=29246;NFAM=1
chr10	14993263	145678_2	N	]chr10:14981187]N	196436	LOW	SVTYPE=BND;POS=14981187;STRANDS=+-:9904;IMPRECISE;CIPOS=-47,5;CIEND=-6,4;CIPOS95=-1,1;CIEND95=0,0;MATEID=145678_1;EVENT=145678;SECONDARY;SU=9904;PE=9904;SR=0;ALG=PROD;AF=0.07157;NSAMP=2093;MSQ=67.98;RETAINED;RECLASSIFIED;AC=2093;AN=29246;NFAM=2050
chr10	14993547	72835_2	N	]chr4:3895921]N	10058.5	LOW	SVTYPE=BND;POS=14993547;STRANDS=+-:628;IMPRECISE;CIPOS=-229,19;CIEND=-10,126;CIPOS95=-7,7;CIEND95=-2,2;MATEID=72835_1;EVENT=72835;SECONDARY;SU=628;PE=628;SR=0;ALG=PROD;AF=0.008104;NSAMP=237;MSQ=38.28;AC=237;AN=29246;NFAM=235
chr10	14993768	72963_2	N	N[chr4:3895952[	1824.7	LOW	SVTYPE=BND;POS=14993768;STRANDS=-+:31;IMPRECISE;CIPOS=-16,370;CIEND=-225,29;CIPOS95=-16,46;CIEND95=-12,12;MATEID=72963_1;EVENT=72963;SECONDARY;SU=31;PE=31;SR=0;ALG=PROD;AF=0.002086;NSAMP=61;MSQ=27.2;AC=61;AN=29246;NFAM=61
chr10	14993880	461716_2	N	N[chr10:14981228[	114646	LOW	SVTYPE=BND;POS=14981228;STRANDS=-+:7714;IMPRECISE;CIPOS=-474,753;CIEND=-891,610;CIPOS95=-381,381;CIEND95=-130,130;MATEID=461716_1;EVENT=461716;SECONDARY;SU=7714;PE=7714;SR=0;ALG=SUM;AF=0.07064;NSAMP=2062;MSQ=39.56;RETAINED;RECLASSIFIED;AC=2066;AN=29246;NFAM=2016
chr10	14995969	145683_1	N	N[chr10:14996341[	137.73	LOW	SVTYPE=BND;POS=14995969;STRANDS=+-:6;CIPOS=-6,5;CIEND=-6,5;CIPOS95=0,0;CIEND95=0,0;MATEID=145683_2;EVENT=145683;SU=6;PE=0;SR=6;ALG=PROD;AF=0.0001368;NSAMP=4;MSQ=30.78;RETAINED;RECLASSIFIED;AC=4;AN=29246;NFAM=4
chr10	14995985	72676_2	N	N]chr4:9473249]	119.96	LOW	SVTYPE=BND;POS=14995985;STRANDS=++:4;IMPRECISE;CIPOS=-10,622;CIEND=-10,577;CIPOS95=0,136;CIEND95=-1,124;MATEID=72676_1;EVENT=72676;SECONDARY;SU=4;PE=4;SR=0;ALG=PROD;AF=0.0001368;NSAMP=4;MSQ=16.53;AC=4;AN=29246;NFAM=4
chr10	14996007	145682	N	<DEL>	195.16	PASS	SVTYPE=DEL;POS=14996007;SVLEN=-130;END=14996137;STRANDS=+-:6;CIPOS=-7,5;CIEND=-6,5;CIPOS95=0,0;CIEND95=0,0;SU=6;PE=0;SR=6;ALG=PROD;AF=3.419e-05;NSAMP=1;MSQ=191.81;AC=1;AN=29246;NFAM=1
chr10	14996057	461721_1	N	]chr10:14996475]N	56.23	LOW	SVTYPE=BND;POS=14996057;STRANDS=-+:4;IMPRECISE;CIPOS=-10,8;CIEND=-10,9;CIPOS95=-2,1;CIEND95=-1,1;MATEID=461721_2;EVENT=461721;SU=4;PE=2;SR=2;ALG=PROD;AF=6.839e-05;NSAMP=2;MSQ=6.07;RECLASSIFIED;AC=2;AN=29246;NFAM=2
chr10	14996341	145683_2	N	]chr10:14995969]N	137.73	LOW	SVTYPE=BND;POS=14995969;STRANDS=+-:6;CIPOS=-6,5;CIEND=-6,5;CIPOS95=0,0;CIEND95=0,0;MATEID=145683_1;EVENT=145683;SECONDARY;SU=6;PE=0;SR=6;ALG=PROD;AF=0.0001368;NSAMP=4;MSQ=30.78;RETAINED;RECLASSIFIED;AC=4;AN=29246;NFAM=4
chr10	14996475	461721_2	N	N[chr10:14996057[	56.23	LOW	SVTYPE=BND;POS=14996057;STRANDS=-+:4;IMPRECISE;CIPOS=-10,9;CIEND=-10,8;CIPOS95=-1,1;CIEND95=-2,1;MATEID=461721_1;EVENT=461721;SECONDARY;SU=4;PE=2;SR=2;ALG=PROD;AF=6.839e-05;NSAMP=2;MSQ=6.07;RECLASSIFIED;AC=2;AN=29246;NFAM=2
chr10	14998779	19344_1	N	N]chr13:46461577]	523.01	LOW	SVTYPE=BND;POS=14998779;STRANDS=++:41;IMPRECISE;CIPOS=-30,262;CIEND=-28,393;CIPOS95=-14,14;CIEND95=-28,55;MATEID=19344_2;EVENT=19344;SU=41;PE=41;SR=0;ALG=PROD;AF=0.0001368;NSAMP=4;MSQ=130.17;AC=4;AN=29246;NFAM=4
chr10	14998882	19343_1	N	[chr13:46461328[N	45.97	LOW	SVTYPE=BND;POS=14998882;STRANDS=--:15;IMPRECISE;CIPOS=-423,29;CIEND=-506,29;CIPOS95=-51,29;CIEND95=-123,29;MATEID=19343_2;EVENT=19343;SU=15;PE=15;SR=0;ALG=PROD;AF=6.839e-05;NSAMP=2;MSQ=22.66;AC=2;AN=29246;NFAM=2
chr10	14998946	108895_2	N	N[chr8:12696075[	85.82	LOW	SVTYPE=BND;POS=14998946;STRANDS=-+:7;IMPRECISE;CIPOS=-10,326;CIEND=-301,9;CIPOS95=-2,97;CIEND95=-72,2;MATEID=108895_1;EVENT=108895;SECONDARY;SU=7;PE=7;SR=0;ALG=PROD;AF=3.419e-05;NSAMP=1;MSQ=83.78;AC=1;AN=29246;NFAM=1
chr10	15011749	145688_1	N	N[chr10:15012461[	536.15	PASS	SVTYPE=BND;POS=15011749;STRANDS=+-:25;CIPOS=-10,9;CIEND=-10,9;CIPOS95=0,0;CIEND95=0,0;MATEID=145688_2;EVENT=145688;SU=25;PE=15;SR=10;ALG=PROD;AF=3.419e-05;NSAMP=1;MSQ=536.09;RECLASSIFIED;AC=1;AN=29246;NFAM=1
chr10	15011803	145687_1	N	N[chr10:15011861[	129.66	LOW	SVTYPE=BND;POS=15011803;STRANDS=+-:5;CIPOS=-10,9;CIEND=-10,9;CIPOS95=0,0;CIEND95=0,0;MATEID=145687_2;EVENT=145687;SU=5;PE=0;SR=5;ALG=PROD;AF=3.419e-05;NSAMP=1;MSQ=128.87;RECLASSIFIED;AC=1;AN=29246;NFAM=1
chr10	15011861	145687_2	N	]chr10:15011803]N	129.66	LOW	SVTYPE=BND;POS=15011803;STRANDS=+-:5;CIPOS=-10,9;CIEND=-10,9;CIPOS95=0,0;CIEND95=0,0;MATEID=145687_1;EVENT=145687;SECONDARY;SU=5;PE=0;SR=5;ALG=PROD;AF=3.419e-05;NSAMP=1;MSQ=128.87;RECLASSIFIED;AC=1;AN=29246;NFAM=1
chr10	15012461	145688_2	N	]chr10:15011749]N	536.15	PASS	SVTYPE=BND;POS=15011749;STRANDS=+-:25;CIPOS=-10,9;CIEND=-10,9;CIPOS95=0,0;CIEND95=0,0;MATEID=145688_1;EVENT=145688;SECONDARY;SU=25;PE=15;SR=10;ALG=PROD;AF=3.419e-05;NSAMP=1;MSQ=536.09;RECLASSIFIED;AC=1;AN=29246;NFAM=1
chr10	15012484	145689_1	N	N[chr10:15012672[	81.92	LOW	SVTYPE=BND;POS=15012484;STRANDS=+-:7;IMPRECISE;CIPOS=-5,4;CIEND=0,8;CIPOS95=0,0;CIEND95=0,1;MATEID=145689_2;EVENT=145689;SU=7;PE=0;SR=7;ALG=PROD;AF=3.419e-05;NSAMP=1;MSQ=77.77;RECLASSIFIED;AC=1;AN=29246;NFAM=1
chr10	15012672	145689_2	N	]chr10:15012484]N	81.92	LOW	SVTYPE=BND;POS=15012484;STRANDS=+-:7;IMPRECISE;CIPOS=0,8;CIEND=-5,4;CIPOS95=0,1;CIEND95=0,0;MATEID=145689_1;EVENT=145689;SECONDARY;SU=7;PE=0;SR=7;ALG=PROD;AF=3.419e-05;NSAMP=1;MSQ=77.77;RECLASSIFIED;AC=1;AN=29246;NFAM=1
chr10	15013706	18784_1	N	]chr12:8442104]N	20900.1	LOW	SVTYPE=BND;POS=15013706;STRANDS=-+:890;IMPRECISE;CIPOS=-768,111;CIEND=-136,733;CIPOS95=-254,111;CIEND95=-136,174;MATEID=18784_2;EVENT=18784;SU=890;PE=890;SR=0;ALG=SUM;AF=0.01091;NSAMP=319;MSQ=21.82;AC=319;AN=29246;NFAM=311
chr10	15016954	461702_2	N	N[chr10:14934359[	200.72	LOW	SVTYPE=BND;POS=14934359;STRANDS=-+:41;IMPRECISE;CIPOS=-30,3;CIEND=-485,21;CIPOS95=-19,3;CIEND95=-62,21;MATEID=461702_1;EVENT=461702;SECONDARY;SU=41;PE=41;SR=0;ALG=PROD;AF=3.419e-05;NSAMP=1;MSQ=44.55;RECLASSIFIED;AC=1;AN=29246;NFAM=1
chr10	15017118	145657_2	N	]chr10:14934898]N	351.34	LOW	SVTYPE=BND;POS=14934898;STRANDS=+-:35;IMPRECISE;CIPOS=-79,29;CIEND=-30,109;CIPOS95=-10,10;CIEND95=-7,7;MATEID=145657_1;EVENT=145657;SECONDARY;SU=35;PE=35;SR=0;ALG=PROD;AF=6.839e-05;NSAMP=2;MSQ=91.3;RECLASSIFIED;AC=2;AN=29246;NFAM=2
chr10	15019850	145659_2	N	]chr10:14937901]N	464.35	LOW	SVTYPE=BND;POS=14937901;STRANDS=+-:15;IMPRECISE;CIPOS=-304,29;CIEND=-30,607;CIPOS95=-28,28;CIEND95=-30,115;MATEID=145659_1;EVENT=145659;SECONDARY;SU=15;PE=15;SR=0;ALG=PROD;AF=0.0005471;NSAMP=16;MSQ=22.04;RECLASSIFIED;AC=16;AN=29246;NFAM=16
chr10	15020316	145658_2	N	]chr10:14938698]N	6969.76	LOW	SVTYPE=BND;POS=14938698;STRANDS=+-:731;IMPRECISE;CIPOS=-43,9;CIEND=-10,64;CIPOS95=-1,1;CIEND95=-1,1;MATEID=145658_1;EVENT=145658;SECONDARY;SU=731;PE=731;SR=0;ALG=PROD;AF=0.004069;NSAMP=119;MSQ=55.95;RECLASSIFIED;AC=119;AN=29246;NFAM=116
chr10	15020565	461703_2	N	N[chr10:14938177[	1738.41	LOW	SVTYPE=BND;POS=14938177;STRANDS=-+:150;IMPRECISE;CIPOS=-813,727;CIEND=-1129,397;CIPOS95=-499,499;CIEND95=-332,332;MATEID=461703_1;EVENT=461703;SECONDARY;SU=150;PE=150;SR=0;ALG=SUM;AF=0.001949;NSAMP=57;MSQ=23.75;RETAINED;RECLASSIFIED;AC=57;AN=29246;NFAM=57
chr10	15022061	461707_2	N	N[chr10:14940050[	6.58	LOW	SVTYPE=BND;POS=14940050;STRANDS=-+:6;IMPRECISE;CIPOS=-10,359;CIEND=-383,9;CIPOS95=-2,86;CIEND95=-96,2;MATEID=461707_1;EVENT=461707;SECONDARY;SU=6;PE=6;SR=0;ALG=PROD;AF=3.419e-05;NSAMP=1;MSQ=4.31;RECLASSIFIED;AC=1;AN=29246;NFAM=1
chr10	15022108	145690	N	<DEL>	169.27	PASS	SVTYPE=DEL;POS=15022108;SVLEN=-3974;END=15026082;STRANDS=+-:9;IMPRECISE;CIPOS=-28,546;CIEND=-484,29;CIPOS95=-28,133;CIEND95=-100,29;SU=9;PE=9;SR=0;ALG=PROD;AF=6.839e-05;NSAMP=2;MSQ=82.25;AC=2;AN=29246;NFAM=2
chr10	15022109	145691_1	N	N[chr10:15161410[	395.19	LOW	SVTYPE=BND;POS=15022109;STRANDS=+-:16;CIPOS=-30,29;CIEND=-30,24;CIPOS95=0,0;CIEND95=0,0;MATEID=145691_2;EVENT=145691;SU=16;PE=9;SR=7;ALG=PROD;AF=6.839e-05;NSAMP=2;MSQ=197.59;RECLASSIFIED;AC=2;AN=29246;NFAM=2
chr10	15022181	145660_2	N	]chr10:14940265]N	77.44	LOW	SVTYPE=BND;POS=14940265;STRANDS=+-:19;IMPRECISE;CIPOS=-818,35;CIEND=-524,354;CIPOS95=-443,35;CIEND95=-482,354;MATEID=145660_1;EVENT=145660;SECONDARY;SU=19;PE=19;SR=0;ALG=SUM;AF=6.839e-05;NSAMP=2;MSQ=37.26;RECLASSIFIED;AC=2;AN=29246;NFAM=2
chr10	15023268	20086_1	N	]chr15:82542224]N	409.54	LOW	SVTYPE=BND;POS=15023268;STRANDS=-+:4;CIPOS=-9,8;CIEND=-9,8;CIPOS95=0,0;CIEND95=0,0;MATEID=20086_2;EVENT=20086;SU=4;PE=0;SR=4;ALG=PROD;AF=0.0004787;NSAMP=14;MSQ=20.49;AC=14;AN=29246;NFAM=14
chr10	15023396	145661_2	N	]chr10:14941457]N	95.74	LOW	SVTYPE=BND;POS=14941457;STRANDS=+-:8;IMPRECISE;CIPOS=-453,9;CIEND=-10,320;CIPOS95=-106,1;CIEND95=-2,67;MATEID=145661_1;EVENT=145661;SECONDARY;SU=8;PE=8;SR=0;ALG=PROD;AF=3.419e-05;NSAMP=1;MSQ=95.74;RECLASSIFIED;AC=1;AN=29246;NFAM=1
chr10	15023411	461708_2	N	N[chr10:14941322[	12.31	LOW	SVTYPE=BND;POS=14941322;STRANDS=-+:6;IMPRECISE;CIPOS=-10,492;CIEND=-463,9;CIPOS95=-2,95;CIEND95=-75,2;MATEID=461708_1;EVENT=461708;SECONDARY;SU=6;PE=6;SR=0;ALG=PROD;AF=3.419e-05;NSAMP=1;MSQ=11.23;RECLASSIFIED;AC=1;AN=29246;NFAM=1
chr10	15024618	145692	N	<DEL>	1687.69	PASS	SVTYPE=DEL;POS=15024618;SVLEN=-7319;END=15031937;STRANDS=+-:57;CIPOS=-23,22;CIEND=-27,24;CIPOS95=0,0;CIEND95=0,0;SU=57;PE=36;SR=21;ALG=PROD;AF=0.0001026;NSAMP=3;MSQ=562.56;AC=3;AN=29246;NFAM=3
chr10	15024987	145694	N	<DEL>	329.39	PASS	SVTYPE=DEL;POS=15024987;SVLEN=-14329;END=15039316;STRANDS=+-:13;IMPRECISE;CIPOS=-10,239;CIEND=-232,9;CIPOS95=-2,54;CIEND95=-47,2;SU=13;PE=13;SR=0;ALG=PROD;AF=6.839e-05;NSAMP=2;MSQ=164.69;AC=2;AN=29246;NFAM=2
chr10	15026086	461723_1	N	]chr10:15161588]N	82.72	LOW	SVTYPE=BND;POS=15026086;STRANDS=-+:9;IMPRECISE;CIPOS=-445,9;CIEND=-10,475;CIPOS95=-65,3;CIEND95=-2,100;MATEID=461723_2;EVENT=461723;SU=9;PE=9;SR=0;ALG=PROD;AF=3.419e-05;NSAMP=1;MSQ=82.48;RECLASSIFIED;AC=1;AN=29246;NFAM=1
chr10	15026438	145662_2	N	]chr10:14944010]N	87.38	LOW	SVTYPE=BND;POS=14944010;STRANDS=+-:16;IMPRECISE;CIPOS=-314,29;CIEND=-30,495;CIPOS95=-62,29;CIEND95=-30,90;MATEID=145662_1;EVENT=145662;SECONDARY;SU=16;PE=16;SR=0;ALG=PROD;AF=0.0002052;NSAMP=6;MSQ=14.39;RECLASSIFIED;AC=6;AN=29246;NFAM=6
chr10	15028031	548726	N	<INV>	130.72	LOW	SVTYPE=INV;POS=15028031;SVLEN=95;END=15028126;STRANDS=++:1,--:3;IMPRECISE;CIPOS=-37,14;CIEND=0,8;CIPOS95=-27,14;CIEND95=0,3;SU=4;PE=3;SR=1;ALG=PROD;AF=0.0003077;NSAMP=9;MSQ=12.91;AC=9;AN=29246;NFAM=9
chr10	15031974	145695	N	<DEL>	356.49	PASS	SVTYPE=DEL;POS=15031974;SVLEN=-7379;END=15039353;STRANDS=+-:18;IMPRECISE;CIPOS=-7,9;CIEND=-10,9;CIPOS95=-1,3;CIEND95=-3,1;SU=18;PE=17;SR=1;ALG=PROD;AF=3.419e-05;NSAMP=1;MSQ=356.49;AC=1;AN=29246;NFAM=1
chr10	15037292	548727_1	N	[chr10:15065301[N	784.18	PASS	SVTYPE=BND;POS=15037292;STRANDS=--:59;CIPOS=-23,21;CIEND=-24,22;CIPOS95=0,0;CIEND95=0,0;MATEID=548727_2;EVENT=548727;SU=59;PE=14;SR=45;ALG=PROD;AF=3.419e-05;NSAMP=1;MSQ=119.28;AC=1;AN=29246;NFAM=1
chr10	15041666	145696	N	<DEL>	2016.3	PASS	SVTYPE=DEL;POS=15041666;SVLEN=-1226;END=15042892;STRANDS=+-:69;IMPRECISE;CIPOS=-10,257;CIEND=-61,9;CIPOS95=-10,14;CIEND95=-12,9;SU=69;PE=69;SR=0;ALG=PROD;AF=0.0001026;NSAMP=3;MSQ=228.6;AC=3;AN=29246;NFAM=3
chr10	15044447	548729_1	N	[chr10:87953254[N	14.98	LOW	SVTYPE=BND;POS=15044447;STRANDS=--:4;CIPOS=-9,8;CIEND=-9,8;CIPOS95=0,0;CIEND95=0,0;MATEID=548729_2;EVENT=548729;SU=4;PE=0;SR=4;ALG=PROD;AF=3.419e-05;NSAMP=1;MSQ=14.98;AC=1;AN=29246;NFAM=1
chr10	15046281	145697_1	N	N[chr10:15046540[	136.99	LOW	SVTYPE=BND;POS=15046281;STRANDS=+-:29;CIPOS=-30,29;CIEND=-30,29;CIPOS95=0,0;CIEND95=0,0;MATEID=145697_2;EVENT=145697;SU=29;PE=0;SR=29;ALG=PROD;AF=0.000171;NSAMP=5;MSQ=26.77;RECLASSIFIED;AC=5;AN=29246;NFAM=5
chr10	15046540	145697_2	N	]chr10:15046281]N	136.99	LOW	SVTYPE=BND;POS=15046281;STRANDS=+-:29;CIPOS=-30,29;CIEND=-30,29;CIPOS95=0,0;CIEND95=0,0;MATEID=145697_1;EVENT=145697;SECONDARY;SU=29;PE=0;SR=29;ALG=PROD;AF=0.000171;NSAMP=5;MSQ=26.77;RECLASSIFIED;AC=5;AN=29246;NFAM=5
chr10	15052844	145698	N	<DEL>	140.64	PASS	SVTYPE=DEL;POS=15052844;SVLEN=-4605;END=15057449;STRANDS=+-:11;IMPRECISE;CIPOS=-8,4;CIEND=-3,9;CIPOS95=-1,0;CIEND95=0,0;SU=11;PE=6;SR=5;ALG=PROD;AF=3.419e-05;NSAMP=1;MSQ=140.64;AC=1;AN=29246;NFAM=1
chr10	15052998	145699	N	<DEL>	1162.61	PASS	SVTYPE=DEL;POS=15052998;SVLEN=-12301;END=15065299;STRANDS=+-:43;IMPRECISE;CIPOS=-30,265;CIEND=-359,25;CIPOS95=-21,21;CIEND95=-65,25;SU=43;PE=43;SR=0;ALG=PROD;AF=3.419e-05;NSAMP=1;MSQ=362.57;AC=1;AN=29246;NFAM=1
chr10	15059226	19071_1	N	]chr12:85359032]N	88.18	LOW	SVTYPE=BND;POS=15059226;STRANDS=-+:4;IMPRECISE;CIPOS=-10,9;CIEND=-9,9;CIPOS95=-1,0;CIEND95=-1,1;MATEID=19071_2;EVENT=19071;SU=4;PE=1;SR=3;ALG=PROD;AF=0.0001026;NSAMP=3;MSQ=7.89;AC=3;AN=29246;NFAM=3
chr10	15065301	548727_2	N	[chr10:15037292[N	784.18	PASS	SVTYPE=BND;POS=15065301;STRANDS=--:59;CIPOS=-24,22;CIEND=-23,21;CIPOS95=0,0;CIEND95=0,0;MATEID=548727_1;EVENT=548727;SECONDARY;SU=59;PE=14;SR=45;ALG=PROD;AF=3.419e-05;NSAMP=1;MSQ=119.28;AC=1;AN=29246;NFAM=1
chr10	15066114	548730	N	<INV>	68.59	LOW	SVTYPE=INV;POS=15066114;SVLEN=616;END=15066730;STRANDS=++:1,--:5;IMPRECISE;CIPOS=-324,9;CIEND=-284,9;CIPOS95=-72,2;CIEND95=-79,2;SU=6;PE=6;SR=0;ALG=PROD;AF=6.839e-05;NSAMP=2;MSQ=34.28;AC=2;AN=29246;NFAM=2
chr10	15072673	145700_1	N	N[chr10:15073087[	989.04	LOW	SVTYPE=BND;POS=15072673;STRANDS=+-:31;CIPOS=-2,1;CIEND=-3,1;CIPOS95=0,0;CIEND95=0,0;MATEID=145700_2;EVENT=145700;SU=31;PE=16;SR=15;ALG=PROD;AF=0.0004103;NSAMP=12;MSQ=77.84;RECLASSIFIED;AC=12;AN=29246;NFAM=12
chr10	15073087	145700_2	N	]chr10:15072673]N	989.04	LOW	SVTYPE=BND;POS=15072673;STRANDS=+-:31;CIPOS=-3,1;CIEND=-2,1;CIPOS95=0,0;CIEND95=0,0;MATEID=145700_1;EVENT=145700;SECONDARY;SU=31;PE=16;SR=15;ALG=PROD;AF=0.0004103;NSAMP=12;MSQ=77.84;RECLASSIFIED;AC=12;AN=29246;NFAM=12
chr10	15076791	145701	N	<DEL>	350.67	PASS	SVTYPE=DEL;POS=15076791;SVLEN=-2993;END=15079784;STRANDS=+-:13;IMPRECISE;CIPOS=-10,214;CIEND=-264,9;CIPOS95=-1,51;CIEND95=-38,3;SU=13;PE=13;SR=0;ALG=PROD;AF=3.419e-05;NSAMP=1;MSQ=350.67;AC=1;AN=29246;NFAM=1
chr10	15087510	145702_1	N	N[chr10:15087841[	2308.6	LOW	SVTYPE=BND;POS=15087510;STRANDS=+-:254;CIPOS=-3,3;CIEND=-3,3;CIPOS95=0,0;CIEND95=0,0;MATEID=145702_2;EVENT=145702;SU=254;PE=0;SR=254;ALG=PROD;AF=0.001299;NSAMP=38;MSQ=21.66;RECLASSIFIED;AC=38;AN=29246;NFAM=38
chr10	15087841	145702_2	N	]chr10:15087510]N	2308.6	LOW	SVTYPE=BND;POS=15087510;STRANDS=+-:254;CIPOS=-3,3;CIEND=-3,3;CIPOS95=0,0;CIEND95=0,0;MATEID=145702_1;EVENT=145702;SECONDARY;SU=254;PE=0;SR=254;ALG=PROD;AF=0.001299;NSAMP=38;MSQ=21.66;RECLASSIFIED;AC=38;AN=29246;NFAM=38
chr10	15089289	145703	N	<DEL>	422.51	PASS	SVTYPE=DEL;POS=15089289;SVLEN=-121;END=15089410;STRANDS=+-:11;CIPOS=-25,24;CIEND=-25,24;CIPOS95=0,0;CIEND95=0,0;SU=11;PE=0;SR=11;ALG=PROD;AF=6.839e-05;NSAMP=2;MSQ=211.25;AC=2;AN=29246;NFAM=2
chr10	15107615	145705_1	N	N[chr10:15107738[	26.86	LOW	SVTYPE=BND;POS=15107615;STRANDS=+-:4;CIPOS=-9,8;CIEND=-9,8;CIPOS95=0,0;CIEND95=0,0;MATEID=145705_2;EVENT=145705;SU=4;PE=0;SR=4;ALG=PROD;AF=3.419e-05;NSAMP=1;MSQ=26.81;RECLASSIFIED;AC=1;AN=29246;NFAM=1
chr10	15107738	145705_2	N	]chr10:15107615]N	26.86	LOW	SVTYPE=BND;POS=15107615;STRANDS=+-:4;CIPOS=-9,8;CIEND=-9,8;CIPOS95=0,0;CIEND95=0,0;MATEID=145705_1;EVENT=145705;SECONDARY;SU=4;PE=0;SR=4;ALG=PROD;AF=3.419e-05;NSAMP=1;MSQ=26.81;RECLASSIFIED;AC=1;AN=29246;NFAM=1
chr10	15110182	145706_1	N	N[chr10:15110520[	199.53	LOW	SVTYPE=BND;POS=15110182;STRANDS=+-:4;IMPRECISE;CIPOS=-9,8;CIEND=-9,8;CIPOS95=0,1;CIEND95=0,0;MATEID=145706_2;EVENT=145706;SU=4;PE=0;SR=4;ALG=PROD;AF=0.0002735;NSAMP=8;MSQ=12.07;RECLASSIFIED;AC=8;AN=29246;NFAM=8
chr10	15110520	145706_2	N	]chr10:15110182]N	199.53	LOW	SVTYPE=BND;POS=15110182;STRANDS=+-:4;IMPRECISE;CIPOS=-9,8;CIEND=-9,8;CIPOS95=0,0;CIEND95=0,1;MATEID=145706_1;EVENT=145706;SECONDARY;SU=4;PE=0;SR=4;ALG=PROD;AF=0.0002735;NSAMP=8;MSQ=12.07;RECLASSIFIED;AC=8;AN=29246;NFAM=8
chr10	15111882	145707_1	N	N[chr10:15112267[	566.26	LOW	SVTYPE=BND;POS=15111882;STRANDS=+-:4;CIPOS=-9,8;CIEND=-9,8;CIPOS95=0,0;CIEND95=0,0;MATEID=145707_2;EVENT=145707;SU=4;PE=0;SR=4;ALG=PROD;AF=0.0006497;NSAMP=19;MSQ=16.98;RECLASSIFIED;AC=19;AN=29246;NFAM=19
chr10	15112238	548731_1	N	[chr10:15113205[N	26.94	LOW	SVTYPE=BND;POS=15112238;STRANDS=--:4;IMPRECISE;CIPOS=-242,9;CIEND=-228,9;CIPOS95=-64,3;CIEND95=-89,2;MATEID=548731_2;EVENT=548731;SU=4;PE=4;SR=0;ALG=PROD;AF=3.419e-05;NSAMP=1;MSQ=26.87;AC=1;AN=29246;NFAM=1
chr10	15112267	145707_2	N	]chr10:15111882]N	566.26	LOW	SVTYPE=BND;POS=15111882;STRANDS=+-:4;CIPOS=-9,8;CIEND=-9,8;CIPOS95=0,0;CIEND95=0,0;MATEID=145707_1;EVENT=145707;SECONDARY;SU=4;PE=0;SR=4;ALG=PROD;AF=0.0006497;NSAMP=19;MSQ=16.98;RECLASSIFIED;AC=19;AN=29246;NFAM=19
chr10	15113205	548731_2	N	[chr10:15112238[N	26.94	LOW	SVTYPE=BND;POS=15113205;STRANDS=--:4;IMPRECISE;CIPOS=-228,9;CIEND=-242,9;CIPOS95=-89,2;CIEND95=-64,3;MATEID=548731_1;EVENT=548731;SECONDARY;SU=4;PE=4;SR=0;ALG=PROD;AF=3.419e-05;NSAMP=1;MSQ=26.87;AC=1;AN=29246;NFAM=1
chr10	15122431	145708	N	<DEL>	468.2	PASS	SVTYPE=DEL;POS=15122431;SVLEN=-162;END=15122593;STRANDS=+-:19;CIPOS=-25,23;CIEND=-30,29;CIPOS95=0,0;CIEND95=0,0;SU=19;PE=1;SR=18;ALG=PROD;AF=6.839e-05;NSAMP=2;MSQ=232.29;AC=2;AN=29246;NFAM=2
chr10	15127484	21473_1	N	[chr19:46794960[N	117.99	LOW	SVTYPE=BND;POS=15127484;STRANDS=--:5;IMPRECISE;CIPOS=-510,49;CIEND=-494,49;CIPOS95=-147,49;CIEND95=-128,49;MATEID=21473_2;EVENT=21473;SU=5;PE=5;SR=0;ALG=PROD;AF=0.000171;NSAMP=5;MSQ=21.27;AC=5;AN=29246;NFAM=5
chr10	15127590	114360_2	N	N[chr9:112106753[	282508	LOW	SVTYPE=BND;POS=15127590;STRANDS=-+:4;IMPRECISE;CIPOS=-9,9;CIEND=-10,9;CIPOS95=-1,1;CIEND95=-1,1;MATEID=114360_1;EVENT=114360;SECONDARY;SU=4;PE=2;SR=2;ALG=PROD;AF=0.09362;NSAMP=2621;MSQ=62.75;AC=2738;AN=29246;NFAM=2487
chr10	15127590	19891_1	N	N]chr15:26627376]	1.1406e+06	LOW	SVTYPE=BND;POS=15127590;STRANDS=++:8;CIPOS=-29,29;CIEND=-30,29;CIPOS95=0,0;CIEND95=0,0;MATEID=19891_2;EVENT=19891;SU=8;PE=4;SR=4;ALG=PROD;AF=0.265;NSAMP=7322;MSQ=94.28;AC=7750;AN=29246;NFAM=6858
chr10	15127591	20787_1	N	N]chr17:52953848]	587855	LOW	SVTYPE=BND;POS=15127591;STRANDS=++:4;IMPRECISE;CIPOS=-9,9;CIEND=-10,9;CIPOS95=-1,1;CIEND95=-1,1;MATEID=20787_2;EVENT=20787;SU=4;PE=2;SR=2;ALG=PROD;AF=0.1654;NSAMP=4633;MSQ=74.48;AC=4837;AN=29246;NFAM=4425
chr10	15127591	57_2	N	N]chr1:58739645]	470.62	LOW	SVTYPE=BND;POS=15127591;STRANDS=++:8;CIPOS=-29,29;CIEND=-30,29;CIPOS95=0,0;CIEND95=0,0;MATEID=57_1;EVENT=57;SECONDARY;SU=8;PE=4;SR=4;ALG=PROD;AF=0.0004787;NSAMP=14;MSQ=20.92;AC=14;AN=29246;NFAM=14
chr10	15127592	22305_1	N	N]chrX:35401059]	8033.11	LOW	SVTYPE=BND;POS=15127592;STRANDS=++:47;CIPOS=-9,9;CIEND=-10,9;CIPOS95=0,0;CIEND95=0,0;MATEID=22305_2;EVENT=22305;SU=47;PE=24;SR=23;ALG=PROD;AF=0.00636;NSAMP=179;MSQ=39.49;AC=186;AN=29246;NFAM=176
chr10	15127598	19428_1	N	N]chr13:81026050]	7728.89	LOW	SVTYPE=BND;POS=15127598;STRANDS=++:4;IMPRECISE;CIPOS=-10,9;CIEND=-10,9;CIPOS95=-1,1;CIEND95=-1,1;MATEID=19428_2;EVENT=19428;SU=4;PE=2;SR=2;ALG=PROD;AF=0.005266;NSAMP=153;MSQ=43.14;AC=154;AN=29246;NFAM=151
chr10	15127608	21472_1	N	N]chr19:46794873]	31001.5	LOW	SVTYPE=BND;POS=15127608;STRANDS=++:96;CIPOS=-5,4;CIEND=-5,4;CIPOS95=0,0;CIEND95=0,0;MATEID=21472_2;EVENT=21472;SU=96;PE=1;SR=95;ALG=PROD;AF=0.02079;NSAMP=608;MSQ=43.21;AC=608;AN=29246;NFAM=597
chr10	15139435	145709	N	<DEL>	198.9	PASS	SVTYPE=DEL;POS=15139435;SVLEN=-173;END=15139608;STRANDS=+-:8;CIPOS=-10,9;CIEND=-10,9;CIPOS95=0,0;CIEND95=0,0;SU=8;PE=0;SR=8;ALG=PROD;AF=3.419e-05;NSAMP=1;MSQ=191.74;AC=1;AN=29246;NFAM=1
chr10	15139869	20268_1	N	]chr16:13857550]N	27481.4	LOW	SVTYPE=BND;POS=15139869;STRANDS=-+:32;CIPOS=-9,6;CIEND=-9,8;CIPOS95=0,0;CIEND95=0,0;MATEID=20268_2;EVENT=20268;SU=32;PE=0;SR=32;ALG=PROD;AF=0.02616;NSAMP=765;MSQ=19.97;AC=765;AN=29246;NFAM=753
chr10	15139872	92596_2	N	[chr6:117127375[N	469871	LOW	SVTYPE=BND;POS=15139872;STRANDS=--:4;CIPOS=-9,8;CIEND=-9,8;CIPOS95=0,0;CIEND95=0,0;MATEID=92596_1;EVENT=92596;SECONDARY;SU=4;PE=0;SR=4;ALG=PROD;AF=0.2273;NSAMP=6025;MSQ=49.5;AC=6647;AN=29246;NFAM=5711
chr10	15142287	92275_2	N	]chr6:106482351]N	2164.3	LOW	SVTYPE=BND;POS=15142287;STRANDS=+-:103;IMPRECISE;CIPOS=-536,9;CIEND=-10,178;CIPOS95=-78,9;CIEND95=-3,3;MATEID=92275_1;EVENT=92275;SECONDARY;SU=103;PE=103;SR=0;ALG=PROD;AF=0.001402;NSAMP=41;MSQ=26.49;AC=41;AN=29246;NFAM=41
chr10	15146452	145711	N	<DEL>	1076.07	PASS	SVTYPE=DEL;POS=15146452;SVLEN=-3525;END=15149977;STRANDS=+-:45;CIPOS=-23,22;CIEND=-24,21;CIPOS95=0,0;CIEND95=0,0;SU=45;PE=26;SR=19;ALG=PROD;AF=6.839e-05;NSAMP=2;MSQ=538.03;AC=2;AN=29246;NFAM=2
chr10	15149415	20484_1	N	[chr16:89068856[N	137223	LOW	SVTYPE=BND;POS=15149415;STRANDS=--:442;IMPRECISE;CIPOS=-183,10;CIEND=-261,33;CIPOS95=-1,1;CIEND95=-8,8;MATEID=20484_2;EVENT=20484;SU=442;PE=442;SR=0;ALG=PROD;AF=0.09389;NSAMP=2746;MSQ=32.3;AC=2746;AN=29246;NFAM=2688
chr10	15149558	13_2	N	N]chr1:10971094]	22197.7	LOW	SVTYPE=BND;POS=15149558;STRANDS=++:4;IMPRECISE;CIPOS=-10,486;CIEND=-10,601;CIPOS95=-1,140;CIEND95=0,205;MATEID=13_1;EVENT=13;SECONDARY;SU=4;PE=4;SR=0;ALG=PROD;AF=0.01788;NSAMP=523;MSQ=20.6;AC=523;AN=29246;NFAM=517
chr10	15149581	275_2	N	N[chr1:20463593[	132.09	LOW	SVTYPE=BND;POS=15149581;STRANDS=-+:9;IMPRECISE;CIPOS=-30,638;CIEND=-472,29;CIPOS95=-30,189;CIEND95=-88,29;MATEID=275_1;EVENT=275;SECONDARY;SU=9;PE=9;SR=0;ALG=PROD;AF=0.0001368;NSAMP=4;MSQ=14.44;AC=4;AN=29246;NFAM=4
chr10	15149604	20467_1	N	N[chr16:86013953[	352970	LOW	SVTYPE=BND;POS=15149604;STRANDS=+-:30;IMPRECISE;CIPOS=-40,5;CIEND=-42,32;CIPOS95=0,0;CIEND95=-1,1;MATEID=20467_2;EVENT=20467;SU=30;PE=24;SR=6;ALG=PROD;AF=0.1596;NSAMP=4667;MSQ=48.86;RETAINED;AC=4667;AN=29246;NFAM=4470
chr10	15149608	114291_2	N	N]chr9:135333652]	342434	LOW	SVTYPE=BND;POS=15149608;STRANDS=++:4009;CIPOS=0,20;CIEND=-7,12;CIPOS95=0,0;CIEND95=0,0;MATEID=114291_1;EVENT=114291;SECONDARY;SU=4009;PE=4006;SR=3;ALG=PROD;AF=0.165;NSAMP=4826;MSQ=44.45;AC=4826;AN=29246;NFAM=4656
chr10	15153937	145712	N	<DEL>	416.42	PASS	SVTYPE=DEL;POS=15153937;SVLEN=-5725;END=15159662;STRANDS=+-:15;IMPRECISE;CIPOS=-8,241;CIEND=-233,9;CIPOS95=0,66;CIEND95=-50,1;SU=15;PE=15;SR=0;ALG=PROD;AF=3.419e-05;NSAMP=1;MSQ=416.42;AC=1;AN=29246;NFAM=1
chr10	15161081	461724_1	N	]chr10:15164206]N	15364.1	LOW	SVTYPE=BND;POS=15161081;STRANDS=-+:31;IMPRECISE;CIPOS=-10,9;CIEND=-10,9;CIPOS95=-1,0;CIEND95=-1,1;MATEID=461724_2;EVENT=461724;SU=31;PE=28;SR=3;ALG=PROD;AF=0.02582;NSAMP=755;MSQ=11.96;RECLASSIFIED;AC=755;AN=29246;NFAM=753
chr10	15161410	145691_2	N	]chr10:15022109]N	395.19	LOW	SVTYPE=BND;POS=15022109;STRANDS=+-:16;CIPOS=-30,24;CIEND=-30,29;CIPOS95=0,0;CIEND95=0,0;MATEID=145691_1;EVENT=145691;SECONDARY;SU=16;PE=9;SR=7;ALG=PROD;AF=6.839e-05;NSAMP=2;MSQ=197.59;RECLASSIFIED;AC=2;AN=29246;NFAM=2
chr10	15161588	461723_2	N	N[chr10:15026086[	82.72	LOW	SVTYPE=BND;POS=15026086;STRANDS=-+:9;IMPRECISE;CIPOS=-10,475;CIEND=-445,9;CIPOS95=-2,100;CIEND95=-65,3;MATEID=461723_1;EVENT=461723;SECONDARY;SU=9;PE=9;SR=0;ALG=PROD;AF=3.419e-05;NSAMP=1;MSQ=82.48;RECLASSIFIED;AC=1;AN=29246;NFAM=1
chr10	15164206	461724_2	N	N[chr10:15161081[	15364.1	LOW	SVTYPE=BND;POS=15161081;STRANDS=-+:31;IMPRECISE;CIPOS=-10,9;CIEND=-10,9;CIPOS95=-1,1;CIEND95=-1,0;MATEID=461724_1;EVENT=461724;SECONDARY;SU=31;PE=28;SR=3;ALG=PROD;AF=0.02582;NSAMP=755;MSQ=11.96;RECLASSIFIED;AC=755;AN=29246;NFAM=753
chr10	15168734	145713_1	N	N[chr10:15168841[	1113.66	LOW	SVTYPE=BND;POS=15168734;STRANDS=+-:8;IMPRECISE;CIPOS=-26,22;CIEND=-21,20;CIPOS95=-1,1;CIEND95=-1,1;MATEID=145713_2;EVENT=145713;SU=8;PE=0;SR=8;ALG=PROD;AF=0.0004118;NSAMP=12;MSQ=9.05;RECLASSIFIED;AC=12;AN=29142;NFAM=12
chr10	15168736	145714_1	N	N[chr10:15169061[	3007.67	LOW	SVTYPE=BND;POS=15168736;STRANDS=+-:114;CIPOS=-6,4;CIEND=-3,5;CIPOS95=0,0;CIEND95=0,0;MATEID=145714_2;EVENT=145714;SU=114;PE=0;SR=114;ALG=PROD;AF=0.001983;NSAMP=58;MSQ=15.82;RECLASSIFIED;AC=58;AN=29246;NFAM=57
chr10	15168841	145713_2	N	]chr10:15168734]N	1113.66	LOW	SVTYPE=BND;POS=15168734;STRANDS=+-:8;IMPRECISE;CIPOS=-21,20;CIEND=-26,22;CIPOS95=-1,1;CIEND95=-1,1;MATEID=145713_1;EVENT=145713;SECONDARY;SU=8;PE=0;SR=8;ALG=PROD;AF=0.0004118;NSAMP=12;MSQ=9.05;RECLASSIFIED;AC=12;AN=29142;NFAM=12
chr10	15169061	145714_2	N	]chr10:15168736]N	3007.67	LOW	SVTYPE=BND;POS=15168736;STRANDS=+-:114;CIPOS=-3,5;CIEND=-6,4;CIPOS95=0,0;CIEND95=0,0;MATEID=145714_1;EVENT=145714;SECONDARY;SU=114;PE=0;SR=114;ALG=PROD;AF=0.001983;NSAMP=58;MSQ=15.82;RECLASSIFIED;AC=58;AN=29246;NFAM=57
chr10	15171312	145715	N	<DEL>	566.4	PASS	SVTYPE=DEL;POS=15171312;SVLEN=-4900;END=15176212;STRANDS=+-:25;CIPOS=-3,2;CIEND=-10,5;CIPOS95=0,0;CIEND95=0,0;SU=25;PE=15;SR=10;ALG=PROD;AF=3.419e-05;NSAMP=1;MSQ=566.4;AC=1;AN=29246;NFAM=1
chr10	15171988	461725	N	<DUP>	686.73	PASS	SVTYPE=DUP;POS=15171988;SVLEN=7370;END=15179358;STRANDS=-+:60;CIPOS=-30,25;CIEND=-26,29;CIPOS95=0,0;CIEND95=0,0;SU=60;PE=53;SR=7;ALG=PROD;AF=3.419e-05;NSAMP=1;MSQ=161.1;AC=1;AN=29246;NFAM=1
chr10	15182226	145716_1	N	N[chr10:15182306[	113.8	LOW	SVTYPE=BND;POS=15182226;STRANDS=+-:7;CIPOS=-10,9;CIEND=-6,5;CIPOS95=0,0;CIEND95=0,0;MATEID=145716_2;EVENT=145716;SU=7;PE=1;SR=6;ALG=PROD;AF=3.419e-05;NSAMP=1;MSQ=113.78;RECLASSIFIED;AC=1;AN=29246;NFAM=1
chr10	15182306	145716_2	N	]chr10:15182226]N	113.8	LOW	SVTYPE=BND;POS=15182226;STRANDS=+-:7;CIPOS=-6,5;CIEND=-10,9;CIPOS95=0,0;CIEND95=0,0;MATEID=145716_1;EVENT=145716;SECONDARY;SU=7;PE=1;SR=6;ALG=PROD;AF=3.419e-05;NSAMP=1;MSQ=113.78;RECLASSIFIED;AC=1;AN=29246;NFAM=1
chr10	15196234	145717	N	<DEL>	374.53	PASS	SVTYPE=DEL;POS=15196234;SVLEN=-2704;END=15198938;STRANDS=+-:17;CIPOS=-4,3;CIEND=-10,9;CIPOS95=0,0;CIEND95=0,0;SU=17;PE=9;SR=8;ALG=PROD;AF=3.419e-05;NSAMP=1;MSQ=374.53;AC=1;AN=29246;NFAM=1
chr10	15197568	18667_1	N	[chr11:62277805[N	50.72	LOW	SVTYPE=BND;POS=15197568;STRANDS=--:5;CIPOS=-10,9;CIEND=-10,9;CIPOS95=0,0;CIEND95=0,0;MATEID=18667_2;EVENT=18667;SU=5;PE=0;SR=5;ALG=PROD;AF=3.419e-05;NSAMP=1;MSQ=50.72;AC=1;AN=29246;NFAM=1
chr10	15209394	22095_1	N	[chr22:44551628[N	10557.1	LOW	SVTYPE=BND;POS=15209394;STRANDS=--:12;IMPRECISE;CIPOS=-360,29;CIEND=-520,29;CIPOS95=-47,29;CIEND95=-150,29;MATEID=22095_2;EVENT=22095;SU=12;PE=12;SR=0;ALG=PROD;AF=0.01303;NSAMP=381;MSQ=20.22;AC=381;AN=29246;NFAM=380
chr10	15209399	276_2	N	]chr1:169822633]N	352933	LOW	SVTYPE=BND;POS=15209399;STRANDS=+-:8070;IMPRECISE;CIPOS=-41,3;CIEND=-5,137;CIPOS95=-1,1;CIEND95=-3,3;MATEID=276_1;EVENT=276;SECONDARY;SU=8070;PE=8070;SR=0;ALG=PROD;AF=0.1748;NSAMP=5113;MSQ=39.96;AC=5113;AN=29246;NFAM=4791
chr10	15209437	673_2	N	[chr1:208900088[N	3843.27	LOW	SVTYPE=BND;POS=15209437;STRANDS=--:33;IMPRECISE;CIPOS=-268,29;CIEND=-539,16;CIPOS95=-30,29;CIEND95=-98,16;MATEID=673_1;EVENT=673;SECONDARY;SU=33;PE=33;SR=0;ALG=PROD;AF=0.005129;NSAMP=150;MSQ=15.18;AC=150;AN=29246;NFAM=150
chr10	15209455	20685_1	N	N[chr17:27924750[	698939	LOW	SVTYPE=BND;POS=15209455;STRANDS=+-:2345;IMPRECISE;CIPOS=-25,10;CIEND=-190,4;CIPOS95=0,0;CIEND95=-7,4;MATEID=20685_2;EVENT=20685;SU=2345;PE=2345;SR=0;ALG=PROD;AF=0.2747;NSAMP=8035;MSQ=53.85;AC=8035;AN=29246;NFAM=7581
chr10	15209470	83371_2	N	N[chr5:76511687[	39753.9	LOW	SVTYPE=BND;POS=15209470;STRANDS=-+:461;IMPRECISE;CIPOS=-15,292;CIEND=-366,9;CIPOS95=-6,6;CIEND95=-46,9;MATEID=83371_1;EVENT=83371;SECONDARY;SU=461;PE=461;SR=0;ALG=PROD;AF=0.02103;NSAMP=615;MSQ=24.91;AC=615;AN=29246;NFAM=578
chr10	15229482	461726	N	<DUP>	756873	PASS	SVTYPE=DUP;POS=15229482;SVLEN=474;END=15229956;STRANDS=-+:10334;IMPRECISE;CIPOS=-861,101;CIEND=-210,887;CIPOS95=-52,52;CIEND95=-10,10;SU=10334;PE=6360;SR=3974;ALG=SUM;AF=0.2675;NSAMP=7643;MSQ=63.7;RETAINED;AC=7824;AN=29246;NFAM=7130
chr10	15229552	145719_1	N	N[chr10:15229891[	372826	LOW	SVTYPE=BND;POS=15229552;STRANDS=+-:4;IMPRECISE;CIPOS=-10,9;CIEND=-10,9;CIPOS95=-1,1;CIEND95=-1,1;MATEID=145719_2;EVENT=145719;SU=4;PE=2;SR=2;ALG=PROD;AF=0.1219;NSAMP=3565;MSQ=55.41;RETAINED;RECLASSIFIED;AC=3565;AN=29246;NFAM=3335
chr10	15229713	20475_1	N	[chr16:86464626[N	1625.75	LOW	SVTYPE=BND;POS=15229713;STRANDS=--:4;IMPRECISE;CIPOS=-703,29;CIEND=-544,29;CIPOS95=-219,29;CIEND95=-172,29;MATEID=20475_2;EVENT=20475;SU=4;PE=4;SR=0;ALG=PROD;AF=0.002223;NSAMP=65;MSQ=21.25;AC=65;AN=29246;NFAM=65
chr10	15229730	20566_1	N	]chr17:17460331]N	174.41	LOW	SVTYPE=BND;POS=15229730;STRANDS=-+:9;IMPRECISE;CIPOS=-586,29;CIEND=-30,516;CIPOS95=-117,29;CIEND95=-30,88;MATEID=20566_2;EVENT=20566;SU=9;PE=9;SR=0;ALG=PROD;AF=6.839e-05;NSAMP=2;MSQ=25.36;AC=2;AN=29246;NFAM=2
chr10	15229891	145719_2	N	]chr10:15229552]N	372826	LOW	SVTYPE=BND;POS=15229552;STRANDS=+-:4;IMPRECISE;CIPOS=-10,9;CIEND=-10,9;CIPOS95=-1,1;CIEND95=-1,1;MATEID=145719_1;EVENT=145719;SECONDARY;SU=4;PE=2;SR=2;ALG=PROD;AF=0.1219;NSAMP=3565;MSQ=55.41;RETAINED;RECLASSIFIED;AC=3565;AN=29246;NFAM=3335
chr10	15229898	20565_1	N	N[chr17:17460079[	305.26	LOW	SVTYPE=BND;POS=15229898;STRANDS=+-:8;IMPRECISE;CIPOS=-30,570;CIEND=-403,29;CIPOS95=-30,154;CIEND95=-84,29;MATEID=20565_2;EVENT=20565;SU=8;PE=8;SR=0;ALG=PROD;AF=0.0003761;NSAMP=11;MSQ=21.19;AC=11;AN=29246;NFAM=11
chr10	15229905	114361_2	N	N[chr9:125985159[	848592	LOW	SVTYPE=BND;POS=15229905;STRANDS=-+:1732;IMPRECISE;CIPOS=-116,782;CIEND=-720,50;CIPOS95=-49,49;CIEND95=-42,42;MATEID=114361_1;EVENT=114361;SECONDARY;SU=1732;PE=1724;SR=8;ALG=SUM;AF=0.2755;NSAMP=8056;MSQ=68.14;AC=8056;AN=29246;NFAM=7608
chr10	15229950	114289_2	N	N]chr9:134394187]	59120.9	LOW	SVTYPE=BND;POS=15229950;STRANDS=++:4611,--:1;IMPRECISE;CIPOS=-9,9;CIEND=-4,59;CIPOS95=-4,4;CIEND95=-3,3;MATEID=114289_1;EVENT=114289;SECONDARY;SU=4612;PE=4611;SR=1;ALG=PROD;AF=0.04913;NSAMP=1437;MSQ=28.88;AC=1437;AN=29246;NFAM=1421
chr10	15262870	145720	N	<DEL>	383.42	PASS	SVTYPE=DEL;POS=15262870;SVLEN=-5057;END=15267927;STRANDS=+-:20;CIPOS=-4,3;CIEND=-9,9;CIPOS95=0,0;CIEND95=0,0;SU=20;PE=12;SR=8;ALG=PROD;AF=3.419e-05;NSAMP=1;MSQ=383.42;AC=1;AN=29246;NFAM=1
chr10	15263865	145721_1	N	N[chr10:15263956[	7565.9	LOW	SVTYPE=BND;POS=15263865;STRANDS=+-:289;CIPOS=-2,2;CIEND=-2,2;CIPOS95=0,0;CIEND95=0,0;MATEID=145721_2;EVENT=145721;SU=289;PE=2;SR=287;ALG=PROD;AF=0.001026;NSAMP=29;MSQ=208.77;RECLASSIFIED;AC=30;AN=29246;NFAM=28
chr10	15263956	145721_2	N	]chr10:15263865]N	7565.9	LOW	SVTYPE=BND;POS=15263865;STRANDS=+-:289;CIPOS=-2,2;CIEND=-2,2;CIPOS95=0,0;CIEND95=0,0;MATEID=145721_1;EVENT=145721;SECONDARY;SU=289;PE=2;SR=287;ALG=PROD;AF=0.001026;NSAMP=29;MSQ=208.77;RECLASSIFIED;AC=30;AN=29246;NFAM=28
chr10	15265747	145722	N	<DEL>	1372.9	PASS	SVTYPE=DEL;POS=15265747;SVLEN=-5014;END=15270761;STRANDS=+-:48;CIPOS=-30,29;CIEND=-25,21;CIPOS95=0,0;CIEND95=0,0;SU=48;PE=26;SR=22;ALG=PROD;AF=6.839e-05;NSAMP=2;MSQ=686.45;AC=2;AN=29246;NFAM=2
chr10	15317823	145726	N	<DEL>	581.56	PASS	SVTYPE=DEL;POS=15317823;SVLEN=-5770;END=15323593;STRANDS=+-:26;CIPOS=-3,1;CIEND=0,1;CIPOS95=0,0;CIEND95=0,0;SU=26;PE=9;SR=17;ALG=PROD;AF=3.419e-05;NSAMP=1;MSQ=581.56;AC=1;AN=29246;NFAM=1
chr10	15331881	20946_1	N	]chr18:8126016]N	82675.1	LOW	SVTYPE=BND;POS=15331881;STRANDS=-+:4;IMPRECISE;CIPOS=-9,8;CIEND=-8,7;CIPOS95=0,0;CIEND95=-1,2;MATEID=20946_2;EVENT=20946;SU=4;PE=0;SR=4;ALG=PROD;AF=0.07584;NSAMP=2200;MSQ=20.58;AC=2218;AN=29246;NFAM=2150
chr10	15331881	548734_1	N	[chr10:23817960[N	576.25	LOW	SVTYPE=BND;POS=15331881;STRANDS=--:45;IMPRECISE;CIPOS=-347,11;CIEND=-365,27;CIPOS95=-20,11;CIEND95=-35,27;MATEID=548734_2;EVENT=548734;SU=45;PE=45;SR=0;ALG=PROD;AF=0.0005129;NSAMP=15;MSQ=17.44;AC=15;AN=29246;NFAM=15
chr10	15331956	60086_2	N	]chr3:18595353]N	170.76	LOW	SVTYPE=BND;POS=15331956;STRANDS=+-:16;IMPRECISE;CIPOS=-474,49;CIEND=-50,671;CIPOS95=-128,49;CIEND95=-50,143;MATEID=60086_1;EVENT=60086;SECONDARY;SU=16;PE=16;SR=0;ALG=SUM;AF=0.0002393;NSAMP=7;MSQ=21.43;AC=7;AN=29246;NFAM=7
chr10	15343407	145728	N	<DEL>	530.2	PASS	SVTYPE=DEL;POS=15343407;SVLEN=-1813;END=15345220;STRANDS=+-:18;IMPRECISE;CIPOS=-10,104;CIEND=-262,9;CIPOS95=-3,31;CIEND95=-71,2;SU=18;PE=18;SR=0;ALG=PROD;AF=6.839e-05;NSAMP=2;MSQ=265.1;AC=2;AN=29246;NFAM=2
chr10	15343739	145729	N	<DEL>	590.19	PASS	SVTYPE=DEL;POS=15343739;SVLEN=-1791;END=15345530;STRANDS=+-:18;IMPRECISE;CIPOS=-10,182;CIEND=-306,9;CIPOS95=-3,36;CIEND95=-43,3;SU=18;PE=18;SR=0;ALG=PROD;AF=6.839e-05;NSAMP=2;MSQ=295.1;AC=2;AN=29246;NFAM=2
chr10	15350476	145731_1	N	N[chr10:15350749[	411.76	LOW	SVTYPE=BND;POS=15350476;STRANDS=+-:48;CIPOS=-8,8;CIEND=-9,6;CIPOS95=0,0;CIEND95=0,0;MATEID=145731_2;EVENT=145731;SU=48;PE=0;SR=48;ALG=PROD;AF=0.0004103;NSAMP=12;MSQ=14.02;RECLASSIFIED;AC=12;AN=29246;NFAM=12
chr10	15350749	145731_2	N	]chr10:15350476]N	411.76	LOW	SVTYPE=BND;POS=15350476;STRANDS=+-:48;CIPOS=-9,6;CIEND=-8,8;CIPOS95=0,0;CIEND95=0,0;MATEID=145731_1;EVENT=145731;SECONDARY;SU=48;PE=0;SR=48;ALG=PROD;AF=0.0004103;NSAMP=12;MSQ=14.02;RECLASSIFIED;AC=12;AN=29246;NFAM=12
chr10	15369237	80_2	N	N]chr1:94970466]	1742.31	LOW	SVTYPE=BND;POS=15369237;STRANDS=++:289;CIPOS=-2,2;CIEND=-2,2;CIPOS95=0,0;CIEND95=0,0;MATEID=80_1;EVENT=80;SECONDARY;SU=289;PE=0;SR=289;ALG=PROD;AF=0.001881;NSAMP=55;MSQ=24.52;AC=55;AN=29246;NFAM=55
chr10	15370633	548735_1	N	[chr10:15370895[N	89.12	LOW	SVTYPE=BND;POS=15370633;STRANDS=--:5;CIPOS=-9,6;CIEND=-9,6;CIPOS95=0,0;CIEND95=0,0;MATEID=548735_2;EVENT=548735;SU=5;PE=1;SR=4;ALG=PROD;AF=3.42e-05;NSAMP=1;MSQ=47.9;AC=1;AN=29242;NFAM=1
chr10	15370713	145733_1	N	N[chr10:15371128[	5531.24	LOW	SVTYPE=BND;POS=15370713;STRANDS=+-:4;CIPOS=-9,8;CIEND=-9,8;CIPOS95=0,0;CIEND95=0,0;MATEID=145733_2;EVENT=145733;SU=4;PE=0;SR=4;ALG=PROD;AF=0.004253;NSAMP=124;MSQ=17.34;RECLASSIFIED;AC=124;AN=29158;NFAM=122
chr10	15370759	145732_1	N	N[chr10:15370861[	27143.8	LOW	SVTYPE=BND;POS=15370759;STRANDS=+-:1085;CIPOS=-1,0;CIEND=0,0;CIPOS95=0,0;CIEND95=0,0;MATEID=145732_2;EVENT=145732;SU=1085;PE=8;SR=1077;ALG=PROD;AF=0.005505;NSAMP=156;MSQ=140.47;RECLASSIFIED;AC=156;AN=28336;NFAM=152
chr10	15370861	145732_2	N	]chr10:15370759]N	27143.8	LOW	SVTYPE=BND;POS=15370759;STRANDS=+-:1085;CIPOS=0,0;CIEND=-1,0;CIPOS95=0,0;CIEND95=0,0;MATEID=145732_1;EVENT=145732;SECONDARY;SU=1085;PE=8;SR=1077;ALG=PROD;AF=0.005505;NSAMP=156;MSQ=140.47;RECLASSIFIED;AC=156;AN=28336;NFAM=152
chr10	15370895	548735_2	N	[chr10:15370633[N	89.12	LOW	SVTYPE=BND;POS=15370895;STRANDS=--:5;CIPOS=-9,6;CIEND=-9,6;CIPOS95=0,0;CIEND95=0,0;MATEID=548735_1;EVENT=548735;SECONDARY;SU=5;PE=1;SR=4;ALG=PROD;AF=3.42e-05;NSAMP=1;MSQ=47.9;AC=1;AN=29242;NFAM=1
chr10	15370899	145734_1	N	N[chr10:15371307[	1776.82	LOW	SVTYPE=BND;POS=15370899;STRANDS=+-:9;IMPRECISE;CIPOS=-29,20;CIEND=-28,26;CIPOS95=-3,3;CIEND95=0,0;MATEID=145734_2;EVENT=145734;SU=9;PE=0;SR=9;ALG=PROD;AF=3.794e-05;NSAMP=1;MSQ=12.11;RECLASSIFIED;AC=1;AN=26356;NFAM=1
chr10	15371128	145733_2	N	]chr10:15370713]N	5531.24	LOW	SVTYPE=BND;POS=15370713;STRANDS=+-:4;CIPOS=-9,8;CIEND=-9,8;CIPOS95=0,0;CIEND95=0,0;MATEID=145733_1;EVENT=145733;SECONDARY;SU=4;PE=0;SR=4;ALG=PROD;AF=0.004253;NSAMP=124;MSQ=17.34;RECLASSIFIED;AC=124;AN=29158;NFAM=122
chr10	15371307	145734_2	N	]chr10:15370899]N	1776.82	LOW	SVTYPE=BND;POS=15370899;STRANDS=+-:9;IMPRECISE;CIPOS=-28,26;CIEND=-29,20;CIPOS95=0,0;CIEND95=-3,3;MATEID=145734_1;EVENT=145734;SECONDARY;SU=9;PE=0;SR=9;ALG=PROD;AF=3.794e-05;NSAMP=1;MSQ=12.11;RECLASSIFIED;AC=1;AN=26356;NFAM=1
chr10	15375957	145736	N	<DEL>	401.26	PASS	SVTYPE=DEL;POS=15375957;SVLEN=-7743;END=15383700;STRANDS=+-:25;IMPRECISE;CIPOS=-30,224;CIEND=-321,29;CIPOS95=-18,18;CIEND95=-53,29;SU=25;PE=25;SR=0;ALG=PROD;AF=3.419e-05;NSAMP=1;MSQ=125.61;AC=1;AN=29246;NFAM=1
chr10	15378811	461730	N	<DUP>	47.63	PASS	SVTYPE=DUP;POS=15378811;SVLEN=126056;END=15504867;STRANDS=-+:9;IMPRECISE;CIPOS=-10,9;CIEND=-9,9;CIPOS95=-1,0;CIEND95=-1,1;SU=9;PE=6;SR=3;ALG=PROD;AF=3.419e-05;NSAMP=1;MSQ=44.86;AC=1;AN=29246;NFAM=1
chr10	15389228	145738	N	<DEL>	505.97	PASS	SVTYPE=DEL;POS=15389228;SVLEN=-1196;END=15390424;STRANDS=+-:26;IMPRECISE;CIPOS=-30,267;CIEND=-307,29;CIPOS95=-30,42;CIEND95=-36,29;SU=26;PE=26;SR=0;ALG=PROD;AF=6.839e-05;NSAMP=2;MSQ=252.98;AC=2;AN=29246;NFAM=2
chr10	15389991	548736	N	<INV>	3414.43	LOW	SVTYPE=INV;POS=15389991;SVLEN=53165532;END=68555523;STRANDS=++:48,--:102;IMPRECISE;CIPOS=-50,105;CIEND=-50,70;CIPOS95=-50,56;CIEND95=-21,21;SU=150;PE=0;SR=150;ALG=SUM;AF=0.002359;NSAMP=69;MSQ=27.63;AC=69;AN=29246;NFAM=69
chr10	15390047	548737_1	N	N]chr10:68555544]	450.16	LOW	SVTYPE=BND;POS=15390047;STRANDS=++:12;CIPOS=-26,25;CIEND=-26,25;CIPOS95=0,0;CIEND95=0,0;MATEID=548737_2;EVENT=548737;SU=12;PE=0;SR=12;ALG=PROD;AF=0.0004103;NSAMP=12;MSQ=22.4;AC=12;AN=29246;NFAM=11
chr10	15409016	145740	N	<DEL>	827.21	PASS	SVTYPE=DEL;POS=15409016;SVLEN=-6155;END=15415171;STRANDS=+-:39;CIPOS=-25,24;CIEND=-30,28;CIPOS95=0,0;CIEND95=0,0;SU=39;PE=21;SR=18;ALG=PROD;AF=6.839e-05;NSAMP=2;MSQ=413.61;AC=2;AN=29246;NFAM=1
chr10	15424211	145741_1	N	N[chr10:15425013[	74.7	LOW	SVTYPE=BND;POS=15424211;STRANDS=+-:5;CIPOS=-10,9;CIEND=-10,9;CIPOS95=0,0;CIEND95=0,0;MATEID=145741_2;EVENT=145741;SU=5;PE=0;SR=5;ALG=PROD;AF=3.419e-05;NSAMP=1;MSQ=74.7;RECLASSIFIED;AC=1;AN=29246;NFAM=1
chr10	15425013	145741_2	N	]chr10:15424211]N	74.7	LOW	SVTYPE=BND;POS=15424211;STRANDS=+-:5;CIPOS=-10,9;CIEND=-10,9;CIPOS95=0,0;CIEND95=0,0;MATEID=145741_1;EVENT=145741;SECONDARY;SU=5;PE=0;SR=5;ALG=PROD;AF=3.419e-05;NSAMP=1;MSQ=74.7;RECLASSIFIED;AC=1;AN=29246;NFAM=1
chr10	15429090	145742	N	<DEL:ME:SINE|Alu|AluYa5>	1.04885e+06	PASS	SVTYPE=MEI;POS=15429090;SVLEN=-303;END=15429393;STRANDS=+-:28663;CIPOS=0,0;CIEND=0,0;CIPOS95=0,0;CIEND95=0,0;SU=28663;PE=3226;SR=25437;ALG=PROD;AF=0.07088;NSAMP=1929;MSQ=421.74;MEDGQR=2.8;Q10GQR=2.55;AC=2073;AN=29246;NFAM=1840
chr10	15429799	72836_2	N	]chr4:124870654]N	87.74	LOW	SVTYPE=BND;POS=15429799;STRANDS=+-:4;IMPRECISE;CIPOS=-683,9;CIEND=-10,493;CIPOS95=-224,0;CIEND95=-2,174;MATEID=72836_1;EVENT=72836;SECONDARY;SU=4;PE=4;SR=0;ALG=PROD;AF=0.0001026;NSAMP=3;MSQ=29.16;AC=3;AN=29246;NFAM=3
chr10	15429939	83372_2	N	[chr5:154149453[N	99.95	LOW	SVTYPE=BND;POS=15429939;STRANDS=--:5;IMPRECISE;CIPOS=-295,9;CIEND=-548,9;CIPOS95=-65,3;CIEND95=-166,0;MATEID=83372_1;EVENT=83372;SECONDARY;SU=5;PE=5;SR=0;ALG=PROD;AF=3.419e-05;NSAMP=1;MSQ=98.69;AC=1;AN=29246;NFAM=1
chr10	15430740	145744_1	N	N[chr10:15435688[	8734.31	PASS	SVTYPE=BND;POS=15430740;STRANDS=+-:375;CIPOS=-2,2;CIEND=-3,1;CIPOS95=0,0;CIEND95=0,0;MATEID=145744_2;EVENT=145744;SU=375;PE=216;SR=159;ALG=PROD;AF=0.0004445;NSAMP=13;MSQ=409.46;RECLASSIFIED;AC=13;AN=29246;NFAM=13
chr10	15430992	145745	N	<DEL>	296.63	PASS	SVTYPE=DEL;POS=15430992;SVLEN=-1991;END=15432983;STRANDS=+-:14;CIPOS=-5,7;CIEND=-10,9;CIPOS95=0,0;CIEND95=0,0;SU=14;PE=10;SR=4;ALG=PROD;AF=3.419e-05;NSAMP=1;MSQ=296.63;AC=1;AN=29246;NFAM=1
chr10	15434587	83374_2	N	]chr5:123089193]N	243.52	LOW	SVTYPE=BND;POS=15434587;STRANDS=+-:8;IMPRECISE;CIPOS=-30,29;CIEND=-30,29;CIPOS95=-3,3;CIEND95=-5,5;MATEID=83374_1;EVENT=83374;SECONDARY;SU=8;PE=7;SR=1;ALG=PROD;AF=0.0003077;NSAMP=9;MSQ=13.13;AC=9;AN=29246;NFAM=9
chr10	15434626	83373_2	N	N[chr5:123089060[	3700.09	LOW	SVTYPE=BND;POS=15434626;STRANDS=-+:157;IMPRECISE;CIPOS=-18,233;CIEND=-497,28;CIPOS95=-3,3;CIEND95=-44,28;MATEID=83373_1;EVENT=83373;SECONDARY;SU=157;PE=157;SR=0;ALG=PROD;AF=0.003043;NSAMP=89;MSQ=29.74;AC=89;AN=29246;NFAM=89
chr10	15435688	145744_2	N	]chr10:15430740]N	8734.31	PASS	SVTYPE=BND;POS=15430740;STRANDS=+-:375;CIPOS=-3,1;CIEND=-2,2;CIPOS95=0,0;CIEND95=0,0;MATEID=145744_1;EVENT=145744;SECONDARY;SU=375;PE=216;SR=159;ALG=PROD;AF=0.0004445;NSAMP=13;MSQ=409.46;RECLASSIFIED;AC=13;AN=29246;NFAM=13
chr10	15436202	114362_2	N	[chr9:103091791[N	15043.8	LOW	SVTYPE=BND;POS=15436202;STRANDS=--:4;CIPOS=-9,8;CIEND=-9,8;CIPOS95=0,0;CIEND95=0,0;MATEID=114362_1;EVENT=114362;SECONDARY;SU=4;PE=0;SR=4;ALG=PROD;AF=0.01816;NSAMP=531;MSQ=17.11;AC=531;AN=29246;NFAM=526
chr10	15438513	145746_1	N	N[chr10:15438863[	335.82	LOW	SVTYPE=BND;POS=15438513;STRANDS=+-:5;CIPOS=-10,9;CIEND=-10,9;CIPOS95=0,0;CIEND95=0,0;MATEID=145746_2;EVENT=145746;SU=5;PE=0;SR=5;ALG=PROD;AF=0.0005471;NSAMP=16;MSQ=17.2;RECLASSIFIED;AC=16;AN=29246;NFAM=16
chr10	15438863	145746_2	N	]chr10:15438513]N	335.82	LOW	SVTYPE=BND;POS=15438513;STRANDS=+-:5;CIPOS=-10,9;CIEND=-10,9;CIPOS95=0,0;CIEND95=0,0;MATEID=145746_1;EVENT=145746;SECONDARY;SU=5;PE=0;SR=5;ALG=PROD;AF=0.0005471;NSAMP=16;MSQ=17.2;RECLASSIFIED;AC=16;AN=29246;NFAM=16
chr10	15441817	548738	N	<INV>	17.79	LOW	SVTYPE=INV;POS=15441817;SVLEN=977;END=15442794;STRANDS=++:3,--:6;IMPRECISE;CIPOS=-10,9;CIEND=-1,9;CIPOS95=-1,1;CIEND95=-1,3;SU=9;PE=7;SR=2;ALG=PROD;AF=3.419e-05;NSAMP=1;MSQ=17.79;AC=1;AN=29246;NFAM=1
chr10	15445513	41724_2	N	]chr2:228550908]N	2463.46	LOW	SVTYPE=BND;POS=15445513;STRANDS=+-:96;IMPRECISE;CIPOS=-172,20;CIEND=-8,354;CIPOS95=-5,5;CIEND95=-8,63;MATEID=41724_1;EVENT=41724;SECONDARY;SU=96;PE=96;SR=0;ALG=PROD;AF=0.002872;NSAMP=84;MSQ=19.53;AC=84;AN=29246;NFAM=84
chr10	15445527	277_2	N	N[chr1:203459027[	6628.81	LOW	SVTYPE=BND;POS=15445527;STRANDS=-+:32;CIPOS=-9,8;CIEND=-9,8;CIPOS95=0,0;CIEND95=0,0;MATEID=277_1;EVENT=277;SECONDARY;SU=32;PE=0;SR=32;ALG=PROD;AF=0.00636;NSAMP=186;MSQ=18.3;AC=186;AN=29246;NFAM=186
chr10	15470960	145747	N	<DEL>	3674.63	PASS	SVTYPE=DEL;POS=15470960;SVLEN=-2404;END=15473364;STRANDS=+-:162;CIPOS=-4,4;CIEND=-3,1;CIPOS95=0,0;CIEND95=0,0;SU=162;PE=90;SR=72;ALG=PROD;AF=0.0002052;NSAMP=6;MSQ=459.55;AC=6;AN=29246;NFAM=6
chr10	15479249	145748_1	N	N[chr10:15479692[	595.91	LOW	SVTYPE=BND;POS=15479249;STRANDS=+-:12;CIPOS=-5,4;CIEND=-5,3;CIPOS95=0,0;CIEND95=0,0;MATEID=145748_2;EVENT=145748;SU=12;PE=5;SR=7;ALG=PROD;AF=0.0002735;NSAMP=8;MSQ=17.77;RECLASSIFIED;AC=8;AN=29246;NFAM=8
chr10	15479692	145748_2	N	]chr10:15479249]N	595.91	LOW	SVTYPE=BND;POS=15479249;STRANDS=+-:12;CIPOS=-5,3;CIEND=-5,4;CIPOS95=0,0;CIEND95=0,0;MATEID=145748_1;EVENT=145748;SECONDARY;SU=12;PE=5;SR=7;ALG=PROD;AF=0.0002735;NSAMP=8;MSQ=17.77;RECLASSIFIED;AC=8;AN=29246;NFAM=8
chr10	15484687	72747_2	N	N]chr4:112729784]	379513	LOW	SVTYPE=BND;POS=15484687;STRANDS=++:4;CIPOS=-9,8;CIEND=-9,8;CIPOS95=0,0;CIEND95=0,0;MATEID=72747_1;EVENT=72747;SECONDARY;SU=4;PE=0;SR=4;ALG=PROD;AF=0.2125;NSAMP=6213;MSQ=36.38;AC=6214;AN=29246;NFAM=5933
chr10	15487751	145749_1	N	N[chr10:15489512[	14097.7	PASS	SVTYPE=BND;POS=15487751;STRANDS=+-:552;CIPOS=-2,1;CIEND=-3,1;CIPOS95=0,0;CIEND95=0,0;MATEID=145749_2;EVENT=145749;SU=552;PE=345;SR=207;ALG=PROD;AF=0.001094;NSAMP=32;MSQ=394.09;RECLASSIFIED;AC=32;AN=29246;NFAM=32
chr10	15489512	145749_2	N	]chr10:15487751]N	14097.7	PASS	SVTYPE=BND;POS=15487751;STRANDS=+-:552;CIPOS=-3,1;CIEND=-2,1;CIPOS95=0,0;CIEND95=0,0;MATEID=145749_1;EVENT=145749;SECONDARY;SU=552;PE=345;SR=207;ALG=PROD;AF=0.001094;NSAMP=32;MSQ=394.09;RECLASSIFIED;AC=32;AN=29246;NFAM=32
chr10	15490478	145750	N	<DEL:ME:SINE|Alu|AluYa5>	1.6445e+07	PASS	SVTYPE=MEI;POS=15490478;SVLEN=-297;END=15490775;STRANDS=+-:353678;CIPOS=0,0;CIEND=0,0;CIPOS95=0,0;CIEND95=0,0;SU=353678;PE=37576;SR=316102;AF=0.6034;NSAMP=12533;MSQ=794.98;RETAINED;MEDGQR=4.3;Q10GQR=0.9;AC=17646;AN=29246;NFAM=11615
chr10	15493345	461731	N	<DUP>	234.78	PASS	SVTYPE=DUP;POS=15493345;SVLEN=1931;END=15495276;STRANDS=-+:26;IMPRECISE;CIPOS=-261,29;CIEND=-30,265;CIPOS95=-21,21;CIEND95=-27,27;SU=26;PE=26;SR=0;ALG=PROD;AF=0.0001026;NSAMP=2;MSQ=117.12;AC=3;AN=29246;NFAM=2
chr10	15531877	145752	N	<DEL>	2403.36	PASS	SVTYPE=DEL;POS=15531877;SVLEN=-753;END=15532630;STRANDS=+-:108;CIPOS=-6,10;CIEND=-7,5;CIPOS95=0,0;CIEND95=0,0;SU=108;PE=76;SR=32;ALG=PROD;AF=0.0001026;NSAMP=3;MSQ=290.62;AC=3;AN=29246;NFAM=3
chr10	15532207	461732	N	<DUP>	412.51	PASS	SVTYPE=DUP;POS=15532207;SVLEN=138029;END=15670236;STRANDS=-+:33;CIPOS=-27,22;CIEND=-23,24;CIPOS95=0,0;CIEND95=0,0;SU=33;PE=21;SR=12;ALG=PROD;AF=0.0001026;NSAMP=3;MSQ=137.34;AC=3;AN=29246;NFAM=2
chr10	15549224	60087_2	N	N[chr3:27767916[	291340	LOW	SVTYPE=BND;POS=15549224;STRANDS=-+:28;CIPOS=-9,9;CIEND=-10,8;CIPOS95=0,0;CIEND95=0,0;MATEID=60087_1;EVENT=60087;SECONDARY;SU=28;PE=7;SR=21;ALG=PROD;AF=0.1895;NSAMP=4966;MSQ=36.58;AC=5543;AN=29246;NFAM=4729
chr10	15549229	100964_2	N	N]chr7:138275581]	1.22407e+06	LOW	SVTYPE=BND;POS=15549229;STRANDS=++:33778;CIPOS=-1,5;CIEND=0,3;CIPOS95=0,0;CIEND95=0,0;MATEID=100964_1;EVENT=100964;SECONDARY;SU=33778;PE=33762;SR=16;ALG=PROD;AF=0.3054;NSAMP=8871;MSQ=76.58;AC=8931;AN=29246;NFAM=8326
chr10	15561182	145753	N	<DEL>	425.57	PASS	SVTYPE=DEL;POS=15561182;SVLEN=-7218;END=15568400;STRANDS=+-:19;CIPOS=-5,5;CIEND=-10,8;CIPOS95=0,0;CIEND95=0,0;SU=19;PE=13;SR=6;ALG=PROD;AF=3.419e-05;NSAMP=1;MSQ=425.57;AC=1;AN=29246;NFAM=1
chr10	15561261	72964_2	N	N[chr4:168096912[	46983.5	LOW	SVTYPE=BND;POS=15561261;STRANDS=-+:12;CIPOS=-29,28;CIEND=-29,28;CIPOS95=0,0;CIEND95=0,0;MATEID=72964_1;EVENT=72964;SECONDARY;SU=12;PE=0;SR=12;ALG=PROD;AF=0.03635;NSAMP=1063;MSQ=27.43;AC=1063;AN=29246;NFAM=1042
chr10	15564889	145754_1	N	N[chr10:15565177[	782.82	LOW	SVTYPE=BND;POS=15564889;STRANDS=+-:22;CIPOS=-25,24;CIEND=-25,24;CIPOS95=0,0;CIEND95=0,0;MATEID=145754_2;EVENT=145754;SU=22;PE=0;SR=22;ALG=PROD;AF=0.000171;NSAMP=5;MSQ=155.34;RECLASSIFIED;AC=5;AN=29246;NFAM=5
chr10	15565177	145754_2	N	]chr10:15564889]N	782.82	LOW	SVTYPE=BND;POS=15564889;STRANDS=+-:22;CIPOS=-25,24;CIEND=-25,24;CIPOS95=0,0;CIEND95=0,0;MATEID=145754_1;EVENT=145754;SECONDARY;SU=22;PE=0;SR=22;ALG=PROD;AF=0.000171;NSAMP=5;MSQ=155.34;RECLASSIFIED;AC=5;AN=29246;NFAM=5
chr10	15566260	145755	N	<DEL>	244.41	PASS	SVTYPE=DEL;POS=15566260;SVLEN=-219;END=15566479;STRANDS=+-:10;CIPOS=-10,9;CIEND=-10,9;CIPOS95=0,0;CIEND95=0,0;SU=10;PE=0;SR=10;ALG=PROD;AF=6.839e-05;NSAMP=2;MSQ=116.99;AC=2;AN=29246;NFAM=2
chr10	15566778	145756_1	N	N[chr10:15566904[	319196	LOW	SVTYPE=BND;POS=15566778;STRANDS=+-:18796;CIPOS=0,0;CIEND=0,0;CIPOS95=0,0;CIEND95=0,0;MATEID=145756_2;EVENT=145756;SU=18796;PE=33;SR=18763;ALG=PROD;AF=0.1475;NSAMP=4313;MSQ=53.46;RECLASSIFIED;AC=4313;AN=29246;NFAM=4126
chr10	15566904	145756_2	N	]chr10:15566778]N	319196	LOW	SVTYPE=BND;POS=15566778;STRANDS=+-:18796;CIPOS=0,0;CIEND=0,0;CIPOS95=0,0;CIEND95=0,0;MATEID=145756_1;EVENT=145756;SECONDARY;SU=18796;PE=33;SR=18763;ALG=PROD;AF=0.1475;NSAMP=4313;MSQ=53.46;RECLASSIFIED;AC=4313;AN=29246;NFAM=4126
chr10	15575947	20693_1	N	]chr17:32963122]N	9933.62	LOW	SVTYPE=BND;POS=15575947;STRANDS=-+:29;CIPOS=-9,8;CIEND=-9,8;CIPOS95=0,0;CIEND95=0,0;MATEID=20693_2;EVENT=20693;SU=29;PE=0;SR=29;ALG=PROD;AF=0.00783;NSAMP=229;MSQ=20.87;AC=229;AN=29246;NFAM=228
chr10	15575950	21066_1	N	]chr18:46259899]N	222849	LOW	SVTYPE=BND;POS=15575950;STRANDS=-+:4;IMPRECISE;CIPOS=-10,7;CIEND=-9,8;CIPOS95=-2,0;CIEND95=0,0;MATEID=21066_2;EVENT=21066;SU=4;PE=0;SR=4;ALG=PROD;AF=0.1305;NSAMP=3395;MSQ=36.86;AC=3816;AN=29246;NFAM=3254
chr10	15578527	145757	N	<DEL>	481.6	PASS	SVTYPE=DEL;POS=15578527;SVLEN=-977;END=15579504;STRANDS=+-:20;CIPOS=-10,9;CIEND=-6,9;CIPOS95=0,0;CIEND95=0,0;SU=20;PE=13;SR=7;ALG=PROD;AF=3.42e-05;NSAMP=1;MSQ=467.65;AC=1;AN=29244;NFAM=1
chr10	15597598	145761_1	N	N[chr10:15597655[	224.79	LOW	SVTYPE=BND;POS=15597598;STRANDS=+-:7;CIPOS=-5,4;CIEND=-5,4;CIPOS95=0,0;CIEND95=0,0;MATEID=145761_2;EVENT=145761;SU=7;PE=0;SR=7;ALG=PROD;AF=3.419e-05;NSAMP=1;MSQ=224.74;RECLASSIFIED;AC=1;AN=29246;NFAM=1
chr10	15597655	145761_2	N	]chr10:15597598]N	224.79	LOW	SVTYPE=BND;POS=15597598;STRANDS=+-:7;CIPOS=-5,4;CIEND=-5,4;CIPOS95=0,0;CIEND95=0,0;MATEID=145761_1;EVENT=145761;SECONDARY;SU=7;PE=0;SR=7;ALG=PROD;AF=3.419e-05;NSAMP=1;MSQ=224.74;RECLASSIFIED;AC=1;AN=29246;NFAM=1
chr10	15602931	42133_2	N	[chr2:134209142[N	94073.6	LOW	SVTYPE=BND;POS=15602931;STRANDS=--:1359;CIPOS=-2,6;CIEND=-4,0;CIPOS95=0,0;CIEND95=0,0;MATEID=42133_1;EVENT=42133;SECONDARY;SU=1359;PE=1152;SR=207;ALG=PROD;AF=0.03361;NSAMP=981;MSQ=78.5;AC=983;AN=29246;NFAM=954
chr10	15602943	83375_2	N	N[chr5:39787652[	35064.8	LOW	SVTYPE=BND;POS=15602943;STRANDS=-+:423;IMPRECISE;CIPOS=-7,49;CIEND=-46,9;CIPOS95=-1,1;CIEND95=-1,1;MATEID=83375_1;EVENT=83375;SECONDARY;SU=423;PE=421;SR=2;ALG=PROD;AF=0.0093;NSAMP=272;MSQ=107.95;AC=272;AN=29246;NFAM=267
chr10	15603904	461733	N	<DUP>	357.36	PASS	SVTYPE=DUP;POS=15603904;SVLEN=157236;END=15761140;STRANDS=-+:36;CIPOS=-30,29;CIEND=-26,27;CIPOS95=0,0;CIEND95=0,0;SU=36;PE=27;SR=9;ALG=PROD;AF=0.0001026;NSAMP=3;MSQ=118.66;AC=3;AN=29246;NFAM=3
chr10	15604526	145762	N	<DEL>	96.9	PASS	SVTYPE=DEL;POS=15604526;SVLEN=-61;END=15604587;STRANDS=+-:5;CIPOS=-10,8;CIEND=-9,8;CIPOS95=0,0;CIEND95=0,0;SU=5;PE=1;SR=4;ALG=PROD;AF=3.419e-05;NSAMP=1;MSQ=89.93;AC=1;AN=29246;NFAM=1
chr10	15607760	548739_1	N	[chr10:15608066[N	113.52	LOW	SVTYPE=BND;POS=15607760;STRANDS=--:13;CIPOS=-10,9;CIEND=0,8;CIPOS95=0,0;CIEND95=0,0;MATEID=548739_2;EVENT=548739;SU=13;PE=6;SR=7;ALG=PROD;AF=3.419e-05;NSAMP=1;MSQ=113.52;AC=1;AN=29246;NFAM=1
chr10	15608065	60088_2	N	N[chr3:22046245[	431.78	PASS	SVTYPE=BND;POS=15608065;STRANDS=-+:18;CIPOS=-10,9;CIEND=-3,1;CIPOS95=0,0;CIEND95=0,0;MATEID=60088_1;EVENT=60088;SECONDARY;SU=18;PE=5;SR=13;ALG=PROD;AF=3.419e-05;NSAMP=1;MSQ=431.52;AC=1;AN=29246;NFAM=1
chr10	15608066	548739_2	N	[chr10:15607760[N	113.52	LOW	SVTYPE=BND;POS=15608066;STRANDS=--:13;CIPOS=0,8;CIEND=-10,9;CIPOS95=0,0;CIEND95=0,0;MATEID=548739_1;EVENT=548739;SECONDARY;SU=13;PE=6;SR=7;ALG=PROD;AF=3.419e-05;NSAMP=1;MSQ=113.52;AC=1;AN=29246;NFAM=1
chr10	15608338	59877_2	N	N]chr3:22046260]	245.66	LOW	SVTYPE=BND;POS=15608338;STRANDS=++:12;IMPRECISE;CIPOS=-6,372;CIEND=-8,357;CIPOS95=0,71;CIEND95=0,79;MATEID=59877_1;EVENT=59877;SECONDARY;SU=12;PE=12;SR=0;ALG=PROD;AF=3.419e-05;NSAMP=1;MSQ=245.66;AC=1;AN=29246;NFAM=1
chr10	15608410	20794_1	N	[chr17:55742418[N	71.83	LOW	SVTYPE=BND;POS=15608410;STRANDS=--:4;IMPRECISE;CIPOS=-10,7;CIEND=-5,9;CIPOS95=-2,0;CIEND95=0,5;MATEID=20794_2;EVENT=20794;SU=4;PE=0;SR=4;ALG=PROD;AF=0.0001368;NSAMP=3;MSQ=23.94;AC=4;AN=29246;NFAM=3
chr10	15626091	548740	N	<INV>	9.51	LOW	SVTYPE=INV;POS=15626091;SVLEN=228;END=15626319;STRANDS=++:2,--:2;IMPRECISE;CIPOS=-31,0;CIEND=-26,182;CIPOS95=-23,0;CIEND95=-26,135;SU=4;PE=4;SR=0;ALG=PROD;AF=3.419e-05;NSAMP=1;MSQ=9.36;AC=1;AN=29246;NFAM=1
chr10	15627799	145764	N	<DEL>	129587	PASS	SVTYPE=DEL;POS=15627799;SVLEN=-4468;END=15632267;STRANDS=+-:5230;CIPOS=0,0;CIEND=0,0;CIPOS95=0,0;CIEND95=0,0;SU=5230;PE=3573;SR=1657;ALG=PROD;AF=0.008651;NSAMP=250;MSQ=452.48;AC=253;AN=29246;NFAM=240
chr10	15644444	145765_1	N	N[chr10:15644496[	23890.2	LOW	SVTYPE=BND;POS=15644444;STRANDS=+-:4;CIPOS=-9,8;CIEND=-9,8;CIPOS95=0,0;CIEND95=0,0;MATEID=145765_2;EVENT=145765;SU=4;PE=0;SR=4;ALG=PROD;AF=0.02136;NSAMP=611;MSQ=13.94;RECLASSIFIED;AC=624;AN=29218;NFAM=607
chr10	15644459	548741_1	N	[chr10:74762181[N	223798	LOW	SVTYPE=BND;POS=15644459;STRANDS=--:7874;CIPOS=0,0;CIEND=0,0;CIPOS95=0,0;CIEND95=0,0;MATEID=548741_2;EVENT=548741;SU=7874;PE=112;SR=7762;ALG=PROD;AF=0.1139;NSAMP=3312;MSQ=38.44;AC=3332;AN=29246;NFAM=3167
chr10	15644496	145765_2	N	]chr10:15644444]N	23890.2	LOW	SVTYPE=BND;POS=15644444;STRANDS=+-:4;CIPOS=-9,8;CIEND=-9,8;CIPOS95=0,0;CIEND95=0,0;MATEID=145765_1;EVENT=145765;SECONDARY;SU=4;PE=0;SR=4;ALG=PROD;AF=0.02136;NSAMP=611;MSQ=13.94;RECLASSIFIED;AC=624;AN=29218;NFAM=607
chr10	15647803	60089_2	N	N[chr3:147954050[	140.77	LOW	SVTYPE=BND;POS=15647803;STRANDS=-+:9;CIPOS=-4,3;CIEND=-4,3;CIPOS95=0,0;CIEND95=0,0;MATEID=60089_1;EVENT=60089;SECONDARY;SU=9;PE=0;SR=9;ALG=PROD;AF=3.419e-05;NSAMP=1;MSQ=140.77;AC=1;AN=29246;NFAM=1
chr10	15696271	20931_1	N	N[chr18:3255951[	281.73	PASS	SVTYPE=BND;POS=15696271;STRANDS=+-:23;CIPOS=-3,2;CIEND=-4,2;CIPOS95=0,0;CIEND95=0,0;MATEID=20931_2;EVENT=20931;SU=23;PE=14;SR=9;ALG=PROD;AF=3.419e-05;NSAMP=1;MSQ=281.73;AC=1;AN=29246;NFAM=1
chr10	15697047	20430_1	N	[chr16:75509996[N	990.04	LOW	SVTYPE=BND;POS=15697047;STRANDS=--:4;CIPOS=-9,8;CIEND=-9,8;CIPOS95=0,0;CIEND95=0,0;MATEID=20430_2;EVENT=20430;SU=4;PE=0;SR=4;ALG=PROD;AF=0.001197;NSAMP=35;MSQ=26.54;AC=35;AN=29246;NFAM=34
chr10	15720863	145766_1	N	N[chr10:15720934[	312.43	PASS	SVTYPE=BND;POS=15720863;STRANDS=+-:12;CIPOS=-10,9;CIEND=-10,9;CIPOS95=0,0;CIEND95=0,0;MATEID=145766_2;EVENT=145766;SU=12;PE=0;SR=12;ALG=PROD;AF=3.419e-05;NSAMP=1;MSQ=302.9;RECLASSIFIED;AC=1;AN=29246;NFAM=1
chr10	15720934	145766_2	N	]chr10:15720863]N	312.43	PASS	SVTYPE=BND;POS=15720863;STRANDS=+-:12;CIPOS=-10,9;CIEND=-10,9;CIPOS95=0,0;CIEND95=0,0;MATEID=145766_1;EVENT=145766;SECONDARY;SU=12;PE=0;SR=12;ALG=PROD;AF=3.419e-05;NSAMP=1;MSQ=302.9;RECLASSIFIED;AC=1;AN=29246;NFAM=1
chr10	15725172	145768_1	N	N[chr10:15725431[	6807.74	LOW	SVTYPE=BND;POS=15725172;STRANDS=+-:4;IMPRECISE;CIPOS=-9,8;CIEND=-10,7;CIPOS95=0,0;CIEND95=-1,0;MATEID=145768_2;EVENT=145768;SU=4;PE=0;SR=4;ALG=PROD;AF=0.006668;NSAMP=195;MSQ=16.53;RECLASSIFIED;AC=195;AN=29246;NFAM=195
chr10	15725431	145768_2	N	]chr10:15725172]N	6807.74	LOW	SVTYPE=BND;POS=15725172;STRANDS=+-:4;IMPRECISE;CIPOS=-10,7;CIEND=-9,8;CIPOS95=-1,0;CIEND95=0,0;MATEID=145768_1;EVENT=145768;SECONDARY;SU=4;PE=0;SR=4;ALG=PROD;AF=0.006668;NSAMP=195;MSQ=16.53;RECLASSIFIED;AC=195;AN=29246;NFAM=195
chr10	15732656	145769_1	N	N[chr10:15732796[	104.58	LOW	SVTYPE=BND;POS=15732656;STRANDS=+-:22;CIPOS=-10,9;CIEND=-10,9;CIPOS95=0,0;CIEND95=0,0;MATEID=145769_2;EVENT=145769;SU=22;PE=0;SR=22;ALG=PROD;AF=6.839e-05;NSAMP=2;MSQ=13.86;RECLASSIFIED;AC=2;AN=29246;NFAM=2
chr10	15732796	145769_2	N	]chr10:15732656]N	104.58	LOW	SVTYPE=BND;POS=15732656;STRANDS=+-:22;CIPOS=-10,9;CIEND=-10,9;CIPOS95=0,0;CIEND95=0,0;MATEID=145769_1;EVENT=145769;SECONDARY;SU=22;PE=0;SR=22;ALG=PROD;AF=6.839e-05;NSAMP=2;MSQ=13.86;RECLASSIFIED;AC=2;AN=29246;NFAM=2
chr10	15739397	145770	N	<DEL>	3269.97	PASS	SVTYPE=DEL;POS=15739397;SVLEN=-1546;END=15740943;STRANDS=+-:130;CIPOS=-3,4;CIEND=-8,3;CIPOS95=0,0;CIEND95=0,0;SU=130;PE=88;SR=42;ALG=PROD;AF=0.0002393;NSAMP=7;MSQ=467.14;AC=7;AN=29246;NFAM=6
chr10	15742774	548742	N	<INV>	411131	PASS	SVTYPE=INV;POS=15742774;SVLEN=17653;END=15760427;STRANDS=++:10626,--:7815;CIPOS=0,0;CIEND=0,0;CIPOS95=0,0;CIEND95=0,0;SU=18441;PE=12099;SR=6342;ALG=PROD;AF=0.01392;NSAMP=396;MSQ=829.18;AC=407;AN=29246;NFAM=378
chr10	15749173	145772_1	N	N[chr10:15749260[	929.1	PASS	SVTYPE=BND;POS=15749173;STRANDS=+-:37;CIPOS=-22,21;CIEND=-22,21;CIPOS95=0,0;CIEND95=0,0;MATEID=145772_2;EVENT=145772;SU=37;PE=0;SR=37;ALG=PROD;AF=0.0001026;NSAMP=3;MSQ=309.7;RECLASSIFIED;AC=3;AN=29246;NFAM=3
chr10	15749260	145772_2	N	]chr10:15749173]N	929.1	PASS	SVTYPE=BND;POS=15749173;STRANDS=+-:37;CIPOS=-22,21;CIEND=-22,21;CIPOS95=0,0;CIEND95=0,0;MATEID=145772_1;EVENT=145772;SECONDARY;SU=37;PE=0;SR=37;ALG=PROD;AF=0.0001026;NSAMP=3;MSQ=309.7;RECLASSIFIED;AC=3;AN=29246;NFAM=3
chr10	15750869	145773_1	N	N[chr10:15751986[	16517.6	LOW	SVTYPE=BND;POS=15750869;STRANDS=+-:897;IMPRECISE;CIPOS=-8,46;CIEND=-29,14;CIPOS95=-1,1;CIEND95=-1,1;MATEID=145773_2;EVENT=145773;SU=897;PE=896;SR=1;ALG=PROD;AF=0.003077;NSAMP=89;MSQ=165.93;RECLASSIFIED;AC=90;AN=29246;NFAM=89
chr10	15751986	145773_2	N	]chr10:15750869]N	16517.6	LOW	SVTYPE=BND;POS=15750869;STRANDS=+-:897;IMPRECISE;CIPOS=-29,14;CIEND=-8,46;CIPOS95=-1,1;CIEND95=-1,1;MATEID=145773_1;EVENT=145773;SECONDARY;SU=897;PE=896;SR=1;ALG=PROD;AF=0.003077;NSAMP=89;MSQ=165.93;RECLASSIFIED;AC=90;AN=29246;NFAM=89
chr10	15752539	145774	N	<DEL>	4589.21	PASS	SVTYPE=DEL;POS=15752539;SVLEN=-606;END=15753145;STRANDS=+-:188;CIPOS=-42,32;CIEND=-8,8;CIPOS95=0,0;CIEND95=0,0;SU=188;PE=112;SR=76;ALG=PROD;AF=0.0002052;NSAMP=6;MSQ=511;AC=6;AN=29246;NFAM=6
chr10	15753740	145775_1	N	N[chr10:15754202[	1312.66	LOW	SVTYPE=BND;POS=15753740;STRANDS=+-:26;CIPOS=-25,24;CIEND=-24,20;CIPOS95=0,0;CIEND95=0,0;MATEID=145775_2;EVENT=145775;SU=26;PE=17;SR=9;ALG=PROD;AF=0.0002735;NSAMP=8;MSQ=151.79;RECLASSIFIED;AC=8;AN=29246;NFAM=7
chr10	15754202	145775_2	N	]chr10:15753740]N	1312.66	LOW	SVTYPE=BND;POS=15753740;STRANDS=+-:26;CIPOS=-24,20;CIEND=-25,24;CIPOS95=0,0;CIEND95=0,0;MATEID=145775_1;EVENT=145775;SECONDARY;SU=26;PE=17;SR=9;ALG=PROD;AF=0.0002735;NSAMP=8;MSQ=151.79;RECLASSIFIED;AC=8;AN=29246;NFAM=7
chr10	15763047	145777	N	<DEL>	509.61	PASS	SVTYPE=DEL;POS=15763047;SVLEN=-1505;END=15764552;STRANDS=+-:21;CIPOS=-10,9;CIEND=-4,1;CIPOS95=0,0;CIEND95=0,0;SU=21;PE=13;SR=8;ALG=PROD;AF=3.419e-05;NSAMP=1;MSQ=509.61;AC=1;AN=29246;NFAM=1
chr10	15767996	145779	N	<DEL>	503.4	PASS	SVTYPE=DEL;POS=15767996;SVLEN=-1971;END=15769967;STRANDS=+-:22;CIPOS=-10,9;CIEND=-4,2;CIPOS95=0,0;CIEND95=0,0;SU=22;PE=14;SR=8;ALG=PROD;AF=3.419e-05;NSAMP=1;MSQ=503.4;AC=1;AN=29246;NFAM=1
chr10	15773690	548743_1	N	[chr10:16173183[N	350.36	LOW	SVTYPE=BND;POS=15773690;STRANDS=--:21;IMPRECISE;CIPOS=-311,29;CIEND=-324,29;CIPOS95=-57,29;CIEND95=-40,29;MATEID=548743_2;EVENT=548743;SU=21;PE=21;SR=0;ALG=PROD;AF=6.839e-05;NSAMP=2;MSQ=175.18;AC=2;AN=29246;NFAM=2
chr10	15774288	548746_1	N	N]chr10:16172665]	126.66	LOW	SVTYPE=BND;POS=15774288;STRANDS=++:6;IMPRECISE;CIPOS=-10,375;CIEND=-10,297;CIPOS95=-1,124;CIEND95=-2,60;MATEID=548746_2;EVENT=548746;SU=6;PE=6;SR=0;ALG=PROD;AF=3.419e-05;NSAMP=1;MSQ=125.74;AC=1;AN=29246;NFAM=1
chr10	15774380	548745_1	N	[chr10:15873442[N	312.33	LOW	SVTYPE=BND;POS=15774380;STRANDS=--:35;IMPRECISE;CIPOS=-454,30;CIEND=-309,25;CIPOS95=-44,30;CIEND95=-25,25;MATEID=548745_2;EVENT=548745;SU=35;PE=35;SR=0;ALG=PROD;AF=0.0002393;NSAMP=7;MSQ=44.18;AC=7;AN=29246;NFAM=7
chr10	15774592	548744_1	N	N]chr10:15873389]	801.67	LOW	SVTYPE=BND;POS=15774592;STRANDS=++:61;IMPRECISE;CIPOS=-30,305;CIEND=-12,276;CIPOS95=-28,28;CIEND95=-12,12;MATEID=548744_2;EVENT=548744;SU=61;PE=61;SR=0;ALG=PROD;AF=0.0005129;NSAMP=15;MSQ=51.45;AC=15;AN=29246;NFAM=14
chr10	15804483	548748_1	N	[chr10:15805182[N	20.89	LOW	SVTYPE=BND;POS=15804483;STRANDS=--:4;IMPRECISE;CIPOS=-509,9;CIEND=-321,9;CIPOS95=-153,1;CIEND95=-97,2;MATEID=548748_2;EVENT=548748;SU=4;PE=4;SR=0;ALG=PROD;AF=3.419e-05;NSAMP=1;MSQ=20.89;AC=1;AN=29246;NFAM=1
chr10	15804566	548749	N	<INV>	78.51	LOW	SVTYPE=INV;POS=15804566;SVLEN=781;END=15805347;STRANDS=++:9,--:2;IMPRECISE;CIPOS=-30,352;CIEND=-30,277;CIPOS95=-30,77;CIEND95=-30,40;SU=11;PE=11;SR=0;ALG=PROD;AF=0.0001026;NSAMP=3;MSQ=26.15;AC=3;AN=29246;NFAM=3
chr10	15805182	548748_2	N	[chr10:15804483[N	20.89	LOW	SVTYPE=BND;POS=15805182;STRANDS=--:4;IMPRECISE;CIPOS=-321,9;CIEND=-509,9;CIPOS95=-97,2;CIEND95=-153,1;MATEID=548748_1;EVENT=548748;SECONDARY;SU=4;PE=4;SR=0;ALG=PROD;AF=3.419e-05;NSAMP=1;MSQ=20.89;AC=1;AN=29246;NFAM=1
chr10	15806185	145781	N	<DEL>	221.67	PASS	SVTYPE=DEL;POS=15806185;SVLEN=-9394;END=15815579;STRANDS=+-:12;CIPOS=-10,9;CIEND=-10,9;CIPOS95=0,0;CIEND95=0,0;SU=12;PE=6;SR=6;ALG=PROD;AF=3.419e-05;NSAMP=1;MSQ=221.67;AC=1;AN=29246;NFAM=1
chr10	15808921	145782	N	<DEL>	2066.86	PASS	SVTYPE=DEL;POS=15808921;SVLEN=-75;END=15808996;STRANDS=+-:79;CIPOS=-8,5;CIEND=-4,2;CIPOS95=0,0;CIEND95=0,0;SU=79;PE=2;SR=77;ALG=PROD;AF=0.0002052;NSAMP=6;MSQ=274.73;AC=6;AN=29246;NFAM=6
chr10	15831064	145783	N	<DEL>	584.74	PASS	SVTYPE=DEL;POS=15831064;SVLEN=-604;END=15831668;STRANDS=+-:21;CIPOS=-26,29;CIEND=-30,29;CIPOS95=0,0;CIEND95=0,0;SU=21;PE=16;SR=5;ALG=PROD;AF=6.839e-05;NSAMP=2;MSQ=292.25;AC=2;AN=29246;NFAM=2
chr10	15831470	461738_1	N	]chr10:15905465]N	293.95	PASS	SVTYPE=BND;POS=15831470;STRANDS=-+:26;CIPOS=-3,1;CIEND=-10,9;CIPOS95=0,0;CIEND95=0,0;MATEID=461738_2;EVENT=461738;SU=26;PE=13;SR=13;ALG=PROD;AF=3.419e-05;NSAMP=1;MSQ=293.95;RECLASSIFIED;AC=1;AN=29246;NFAM=1
chr10	15831617	145784_1	N	N[chr10:15905470[	692.14	PASS	SVTYPE=BND;POS=15831617;STRANDS=+-:31;CIPOS=-2,1;CIEND=-10,9;CIPOS95=0,0;CIEND95=0,0;MATEID=145784_2;EVENT=145784;SU=31;PE=15;SR=16;ALG=PROD;AF=3.419e-05;NSAMP=1;MSQ=692.14;RECLASSIFIED;AC=1;AN=29246;NFAM=1
chr10	15873389	548744_2	N	N]chr10:15774592]	801.67	LOW	SVTYPE=BND;POS=15873389;STRANDS=++:61;IMPRECISE;CIPOS=-12,276;CIEND=-30,305;CIPOS95=-12,12;CIEND95=-28,28;MATEID=548744_1;EVENT=548744;SECONDARY;SU=61;PE=61;SR=0;ALG=PROD;AF=0.0005129;NSAMP=15;MSQ=51.45;AC=15;AN=29246;NFAM=14
chr10	15873442	548745_2	N	[chr10:15774380[N	312.33	LOW	SVTYPE=BND;POS=15873442;STRANDS=--:35;IMPRECISE;CIPOS=-309,25;CIEND=-454,30;CIPOS95=-25,25;CIEND95=-44,30;MATEID=548745_1;EVENT=548745;SECONDARY;SU=35;PE=35;SR=0;ALG=PROD;AF=0.0002393;NSAMP=7;MSQ=44.18;AC=7;AN=29246;NFAM=7
chr10	15880572	145785	N	<DEL>	1153.21	PASS	SVTYPE=DEL;POS=15880572;SVLEN=-9365;END=15889937;STRANDS=+-:37;CIPOS=-10,9;CIEND=-10,9;CIPOS95=0,0;CIEND95=0,0;SU=37;PE=28;SR=9;ALG=PROD;AF=0.0001368;NSAMP=4;MSQ=288.3;AC=4;AN=29246;NFAM=4
chr10	15880897	145786_1	N	N[chr10:15880950[	18649.3	LOW	SVTYPE=BND;POS=15880897;STRANDS=+-:668;CIPOS=-1,1;CIEND=-1,1;CIPOS95=0,0;CIEND95=0,0;MATEID=145786_2;EVENT=145786;SU=668;PE=5;SR=663;ALG=PROD;AF=0.001539;NSAMP=45;MSQ=236.37;RECLASSIFIED;AC=45;AN=29246;NFAM=45
chr10	15880950	145786_2	N	]chr10:15880897]N	18649.3	LOW	SVTYPE=BND;POS=15880897;STRANDS=+-:668;CIPOS=-1,1;CIEND=-1,1;CIPOS95=0,0;CIEND95=0,0;MATEID=145786_1;EVENT=145786;SECONDARY;SU=668;PE=5;SR=663;ALG=PROD;AF=0.001539;NSAMP=45;MSQ=236.37;RECLASSIFIED;AC=45;AN=29246;NFAM=45
chr10	15884636	60090_2	N	N[chr3:165861106[	910.89	LOW	SVTYPE=BND;POS=15884636;STRANDS=-+:14;CIPOS=-29,28;CIEND=-29,28;CIPOS95=0,0;CIEND95=0,0;MATEID=60090_1;EVENT=60090;SECONDARY;SU=14;PE=0;SR=14;ALG=PROD;AF=0.00106;NSAMP=31;MSQ=21.91;AC=31;AN=29246;NFAM=31
chr10	15886778	41601_2	N	N]chr2:161508255]	29.87	LOW	SVTYPE=BND;POS=15886778;STRANDS=++:4;IMPRECISE;CIPOS=-7,8;CIEND=-7,9;CIPOS95=-1,3;CIEND95=0,3;MATEID=41601_1;EVENT=41601;SECONDARY;SU=4;PE=0;SR=4;ALG=PROD;AF=3.419e-05;NSAMP=1;MSQ=29.87;AC=1;AN=29246;NFAM=1
chr10	15888551	548751_1	N	N]chr10:15890178]	194.36	LOW	SVTYPE=BND;POS=15888551;STRANDS=++:18;CIPOS=-10,9;CIEND=-3,2;CIPOS95=0,0;CIEND95=0,0;MATEID=548751_2;EVENT=548751;SU=18;PE=8;SR=10;ALG=PROD;AF=3.419e-05;NSAMP=1;MSQ=194.36;AC=1;AN=29246;NFAM=1
chr10	15888570	548750_1	N	[chr10:15889903[N	299.64	PASS	SVTYPE=BND;POS=15888570;STRANDS=--:16;IMPRECISE;CIPOS=-582,9;CIEND=-589,9;CIPOS95=-121,0;CIEND95=-96,2;MATEID=548750_2;EVENT=548750;SU=16;PE=16;SR=0;ALG=PROD;AF=3.419e-05;NSAMP=1;MSQ=299.64;AC=1;AN=29246;NFAM=1
chr10	15889756	145787	N	<DEL>	542.35	PASS	SVTYPE=DEL;POS=15889756;SVLEN=-2933;END=15892689;STRANDS=+-:18;IMPRECISE;CIPOS=-10,571;CIEND=-299,2;CIPOS95=-1,48;CIEND95=-76,0;SU=18;PE=18;SR=0;ALG=PROD;AF=3.419e-05;NSAMP=1;MSQ=542.35;AC=1;AN=29246;NFAM=1
chr10	15889903	548750_2	N	[chr10:15888570[N	299.64	PASS	SVTYPE=BND;POS=15889903;STRANDS=--:16;IMPRECISE;CIPOS=-589,9;CIEND=-582,9;CIPOS95=-96,2;CIEND95=-121,0;MATEID=548750_1;EVENT=548750;SECONDARY;SU=16;PE=16;SR=0;ALG=PROD;AF=3.419e-05;NSAMP=1;MSQ=299.64;AC=1;AN=29246;NFAM=1
chr10	15890178	548751_2	N	N]chr10:15888551]	194.36	LOW	SVTYPE=BND;POS=15890178;STRANDS=++:18;CIPOS=-3,2;CIEND=-10,9;CIPOS95=0,0;CIEND95=0,0;MATEID=548751_1;EVENT=548751;SECONDARY;SU=18;PE=8;SR=10;ALG=PROD;AF=3.419e-05;NSAMP=1;MSQ=194.36;AC=1;AN=29246;NFAM=1
chr10	15897262	461740	N	<DUP>	440.2	PASS	SVTYPE=DUP;POS=15897262;SVLEN=175;END=15897437;STRANDS=-+:16;CIPOS=-26,25;CIEND=-26,25;CIPOS95=0,0;CIEND95=0,0;SU=16;PE=0;SR=16;ALG=PROD;AF=0.0001368;NSAMP=4;MSQ=97.12;AC=4;AN=29246;NFAM=4
chr10	15905219	108896_2	N	N[chr8:34433861[	2588.77	LOW	SVTYPE=BND;POS=15905219;STRANDS=-+:4;IMPRECISE;CIPOS=-10,9;CIEND=-10,3;CIPOS95=-1,1;CIEND95=-6,0;MATEID=108896_1;EVENT=108896;SECONDARY;SU=4;PE=2;SR=2;ALG=PROD;AF=0.002941;NSAMP=86;MSQ=25.33;AC=86;AN=29246;NFAM=83
chr10	15905465	461738_2	N	N[chr10:15831470[	293.95	PASS	SVTYPE=BND;POS=15831470;STRANDS=-+:26;CIPOS=-10,9;CIEND=-3,1;CIPOS95=0,0;CIEND95=0,0;MATEID=461738_1;EVENT=461738;SECONDARY;SU=26;PE=13;SR=13;ALG=PROD;AF=3.419e-05;NSAMP=1;MSQ=293.95;RECLASSIFIED;AC=1;AN=29246;NFAM=1
chr10	15905470	145784_2	N	]chr10:15831617]N	692.14	PASS	SVTYPE=BND;POS=15831617;STRANDS=+-:31;CIPOS=-10,9;CIEND=-2,1;CIPOS95=0,0;CIEND95=0,0;MATEID=145784_1;EVENT=145784;SECONDARY;SU=31;PE=15;SR=16;ALG=PROD;AF=3.419e-05;NSAMP=1;MSQ=692.14;RECLASSIFIED;AC=1;AN=29246;NFAM=1
chr10	15915724	145788	N	<DEL:ME:LINE|L1|L1PA2>	586805	PASS	SVTYPE=MEI;POS=15915724;SVLEN=-6039;END=15921763;STRANDS=+-:24123;CIPOS=0,0;CIEND=0,0;CIPOS95=0,0;CIEND95=0,0;SU=24123;PE=19817;SR=4306;ALG=PROD;AF=0.05231;NSAMP=1432;MSQ=328.21;MEDGQR=2.7;Q10GQR=2.64;AC=1530;AN=29246;NFAM=1391
chr10	15941742	145790_1	N	N[chr10:15941870[	13818.2	LOW	SVTYPE=BND;POS=15941742;STRANDS=+-:318;CIPOS=-2,2;CIEND=-2,2;CIPOS95=0,0;CIEND95=0,0;MATEID=145790_2;EVENT=145790;SU=318;PE=3;SR=315;ALG=PROD;AF=0.001231;NSAMP=36;MSQ=196.4;RECLASSIFIED;AC=36;AN=29246;NFAM=35
chr10	15941870	145790_2	N	]chr10:15941742]N	13818.2	LOW	SVTYPE=BND;POS=15941742;STRANDS=+-:318;CIPOS=-2,2;CIEND=-2,2;CIPOS95=0,0;CIEND95=0,0;MATEID=145790_1;EVENT=145790;SECONDARY;SU=318;PE=3;SR=315;ALG=PROD;AF=0.001231;NSAMP=36;MSQ=196.4;RECLASSIFIED;AC=36;AN=29246;NFAM=35
chr10	15948303	19211_1	N	N]chr12:122526003]	111267	LOW	SVTYPE=BND;POS=15948303;STRANDS=++:11322;IMPRECISE;CIPOS=-6,18;CIEND=-10,102;CIPOS95=0,0;CIEND95=-2,2;MATEID=19211_2;EVENT=19211;SU=11322;PE=11322;SR=0;ALG=PROD;AF=0.05413;NSAMP=1583;MSQ=41.13;AC=1583;AN=29246;NFAM=1545
chr10	15948459	19210_1	N	[chr12:122525802[N	29665	LOW	SVTYPE=BND;POS=15948459;STRANDS=--:2200;IMPRECISE;CIPOS=-20,1;CIEND=-50,12;CIPOS95=0,0;CIEND95=-2,2;MATEID=19210_2;EVENT=19210;SU=2200;PE=2199;SR=1;ALG=PROD;AF=0.02588;NSAMP=752;MSQ=29.27;AC=757;AN=29246;NFAM=750
chr10	15948869	548752	N	<INV>	74.25	LOW	SVTYPE=INV;POS=15948869;SVLEN=138;END=15949007;STRANDS=++:1,--:4;IMPRECISE;CIPOS=-10,9;CIEND=0,4;CIPOS95=-1,1;CIEND95=0,3;SU=5;PE=3;SR=2;ALG=PROD;AF=0.000171;NSAMP=5;MSQ=9.76;AC=5;AN=29246;NFAM=5
chr10	15950511	145791	N	<DEL>	518.78	PASS	SVTYPE=DEL;POS=15950511;SVLEN=-605;END=15951116;STRANDS=+-:22;CIPOS=-10,9;CIEND=-4,2;CIPOS95=0,0;CIEND95=0,0;SU=22;PE=13;SR=9;ALG=PROD;AF=3.419e-05;NSAMP=1;MSQ=518.62;AC=1;AN=29246;NFAM=1
chr10	15953759	145792_1	N	N[chr10:15954955[	9.69	LOW	SVTYPE=BND;POS=15953759;STRANDS=+-:5;IMPRECISE;CIPOS=-10,695;CIEND=-696,9;CIPOS95=-2,351;CIEND95=-351,2;MATEID=145792_2;EVENT=145792;SU=5;PE=5;SR=0;ALG=PROD;AF=3.419e-05;NSAMP=1;MSQ=9.36;RECLASSIFIED;AC=1;AN=29246;NFAM=1
chr10	15954955	145792_2	N	]chr10:15953759]N	9.69	LOW	SVTYPE=BND;POS=15953759;STRANDS=+-:5;IMPRECISE;CIPOS=-696,9;CIEND=-10,695;CIPOS95=-351,2;CIEND95=-2,351;MATEID=145792_1;EVENT=145792;SECONDARY;SU=5;PE=5;SR=0;ALG=PROD;AF=3.419e-05;NSAMP=1;MSQ=9.36;RECLASSIFIED;AC=1;AN=29246;NFAM=1
chr10	15955659	145793	N	<DEL>	121.13	PASS	SVTYPE=DEL;POS=15955659;SVLEN=-73;END=15955732;STRANDS=+-:5;CIPOS=-10,9;CIEND=-10,9;CIPOS95=0,0;CIEND95=0,0;SU=5;PE=0;SR=5;ALG=PROD;AF=3.42e-05;NSAMP=1;MSQ=95.81;AC=1;AN=29240;NFAM=1
chr10	15958953	114363_2	N	]chr9:113175098]N	219214	LOW	SVTYPE=BND;POS=15958953;STRANDS=+-:6027;CIPOS=-2,0;CIEND=0,3;CIPOS95=0,0;CIEND95=0,0;MATEID=114363_1;EVENT=114363;SECONDARY;SU=6027;PE=5294;SR=733;ALG=PROD;AF=0.08227;NSAMP=2404;MSQ=63.35;AC=2406;AN=29246;NFAM=2358
chr10	15959013	461741	N	<DUP>	106.49	PASS	SVTYPE=DUP;POS=15959013;SVLEN=257;END=15959270;STRANDS=-+:15;CIPOS=-27,29;CIEND=-25,23;CIPOS95=0,0;CIEND95=0,0;SU=15;PE=2;SR=13;ALG=PROD;AF=3.419e-05;NSAMP=1;MSQ=36.44;AC=1;AN=29246;NFAM=1
chr10	15959013	461742_1	N	]chr10:23420240]N	237.5	LOW	SVTYPE=BND;POS=15959013;STRANDS=-+:9;IMPRECISE;CIPOS=-584,9;CIEND=-10,439;CIPOS95=-64,2;CIEND95=0,80;MATEID=461742_2;EVENT=461742;SU=9;PE=9;SR=0;ALG=PROD;AF=3.419e-05;NSAMP=1;MSQ=118.75;RETAINED;RECLASSIFIED;AC=1;AN=29246;NFAM=1
chr10	15959102	145795_1	N	N[chr10:23420659[	92.26	LOW	SVTYPE=BND;POS=15959102;STRANDS=+-:17;CIPOS=-30,29;CIEND=-30,29;CIPOS95=0,0;CIEND95=0,0;MATEID=145795_2;EVENT=145795;SU=17;PE=7;SR=10;ALG=PROD;AF=3.419e-05;NSAMP=1;MSQ=20.76;RECLASSIFIED;AC=1;AN=29246;NFAM=1
chr10	15959269	145796_1	N	N[chr10:23420659[	320.04	LOW	SVTYPE=BND;POS=15959269;STRANDS=+-:8;IMPRECISE;CIPOS=-10,486;CIEND=-387,9;CIPOS95=0,122;CIEND95=-120,0;MATEID=145796_2;EVENT=145796;SU=8;PE=8;SR=0;ALG=PROD;AF=3.419e-05;NSAMP=1;MSQ=182.6;RECLASSIFIED;AC=1;AN=29246;NFAM=1
chr10	15972531	548753	N	<INV>	134.82	LOW	SVTYPE=INV;POS=15972531;SVLEN=159;END=15972690;STRANDS=++:2,--:3;IMPRECISE;CIPOS=-10,9;CIEND=-10,9;CIPOS95=-3,1;CIEND95=-3,3;SU=5;PE=4;SR=1;ALG=PROD;AF=0.0002052;NSAMP=6;MSQ=20.32;AC=6;AN=29246;NFAM=6
chr10	15981389	73169_2	N	[chr4:130137214[N	53207.1	LOW	SVTYPE=BND;POS=15981389;STRANDS=--:186;CIPOS=-4,4;CIEND=-4,4;CIPOS95=0,0;CIEND95=0,0;MATEID=73169_1;EVENT=73169;SECONDARY;SU=186;PE=0;SR=186;ALG=PROD;AF=0.04161;NSAMP=1217;MSQ=29.23;AC=1217;AN=29246;NFAM=1199
chr10	15983155	145797	N	<DEL:ME:SINE|Alu|AluYa5>	1.08664e+06	PASS	SVTYPE=MEI;POS=15983155;SVLEN=-321;END=15983476;STRANDS=+-:28902;CIPOS=0,0;CIEND=0,0;CIPOS95=0,0;CIEND95=0,0;SU=28902;PE=4050;SR=24852;ALG=PROD;AF=0.07362;NSAMP=1955;MSQ=465.73;MEDGQR=2.84;Q10GQR=2.55;AC=2153;AN=29246;NFAM=1881
chr10	16004050	145798	N	<DEL>	242.12	PASS	SVTYPE=DEL;POS=16004050;SVLEN=-266;END=16004316;STRANDS=+-:9;CIPOS=-4,3;CIEND=-4,3;CIPOS95=0,0;CIEND95=0,0;SU=9;PE=0;SR=9;ALG=PROD;AF=3.42e-05;NSAMP=1;MSQ=215.79;AC=1;AN=29244;NFAM=1
chr10	16018358	145799	N	<DEL>	200.7	PASS	SVTYPE=DEL;POS=16018358;SVLEN=-4987;END=16023345;STRANDS=+-:5;IMPRECISE;CIPOS=-10,509;CIEND=-613,9;CIPOS95=-2,107;CIEND95=-129,0;SU=5;PE=5;SR=0;ALG=PROD;AF=3.419e-05;NSAMP=1;MSQ=200.7;AC=1;AN=29246;NFAM=1
chr10	16023632	145800	N	<DEL>	245.59	PASS	SVTYPE=DEL;POS=16023632;SVLEN=-1137;END=16024769;STRANDS=+-:8;IMPRECISE;CIPOS=-10,330;CIEND=-292,9;CIPOS95=0,104;CIEND95=-96,0;SU=8;PE=8;SR=0;ALG=PROD;AF=3.419e-05;NSAMP=1;MSQ=245.59;AC=1;AN=29246;NFAM=1
chr10	16028021	145801_1	N	N[chr10:16028519[	1651.2	PASS	SVTYPE=BND;POS=16028021;STRANDS=+-:61;CIPOS=-29,25;CIEND=-24,23;CIPOS95=0,0;CIEND95=0,0;MATEID=145801_2;EVENT=145801;SU=61;PE=22;SR=39;ALG=PROD;AF=6.839e-05;NSAMP=2;MSQ=11.28;RECLASSIFIED;AC=2;AN=29246;NFAM=2
chr10	16028519	145801_2	N	]chr10:16028021]N	1651.2	PASS	SVTYPE=BND;POS=16028021;STRANDS=+-:61;CIPOS=-24,23;CIEND=-29,25;CIPOS95=0,0;CIEND95=0,0;MATEID=145801_1;EVENT=145801;SECONDARY;SU=61;PE=22;SR=39;ALG=PROD;AF=6.839e-05;NSAMP=2;MSQ=11.28;RECLASSIFIED;AC=2;AN=29246;NFAM=2
chr10	16089046	145804	N	<DEL>	362.57	PASS	SVTYPE=DEL;POS=16089046;SVLEN=-1136;END=16090182;STRANDS=+-:15;IMPRECISE;CIPOS=-5,9;CIEND=-10,9;CIPOS95=-1,1;CIEND95=-1,0;SU=15;PE=12;SR=3;ALG=PROD;AF=3.419e-05;NSAMP=1;MSQ=362.57;AC=1;AN=29246;NFAM=1
chr10	16090113	145805	N	<DEL>	320.49	PASS	SVTYPE=DEL;POS=16090113;SVLEN=-1439;END=16091552;STRANDS=+-:17;CIPOS=-10,9;CIEND=-10,9;CIPOS95=0,0;CIEND95=0,0;SU=17;PE=7;SR=10;ALG=PROD;AF=3.419e-05;NSAMP=1;MSQ=320.49;AC=1;AN=29246;NFAM=1
chr10	16097725	145806_1	N	N[chr10:16098140[	7724.62	PASS	SVTYPE=BND;POS=16097725;STRANDS=+-:169;CIPOS=-4,2;CIEND=-3,1;CIPOS95=0,0;CIEND95=0,0;MATEID=145806_2;EVENT=145806;SU=169;PE=37;SR=132;ALG=PROD;AF=0.000718;NSAMP=21;MSQ=160.75;RECLASSIFIED;AC=21;AN=29246;NFAM=21
chr10	16098140	145806_2	N	]chr10:16097725]N	7724.62	PASS	SVTYPE=BND;POS=16097725;STRANDS=+-:169;CIPOS=-3,1;CIEND=-4,2;CIPOS95=0,0;CIEND95=0,0;MATEID=145806_1;EVENT=145806;SECONDARY;SU=169;PE=37;SR=132;ALG=PROD;AF=0.000718;NSAMP=21;MSQ=160.75;RECLASSIFIED;AC=21;AN=29246;NFAM=21
chr10	16106378	60091_2	N	N[chr3:60441793[	1.05231e+06	LOW	SVTYPE=BND;POS=16106378;STRANDS=-+:885;CIPOS=0,0;CIEND=0,0;CIPOS95=0,0;CIEND95=0,0;MATEID=60091_1;EVENT=60091;SECONDARY;SU=885;PE=7;SR=878;ALG=PROD;AF=0.4624;NSAMP=9695;MSQ=63.84;AC=13522;AN=29246;NFAM=8942
chr10	16109742	145807	N	<DEL>	654.89	PASS	SVTYPE=DEL;POS=16109742;SVLEN=-244;END=16109986;STRANDS=+-:12;CIPOS=-26,25;CIEND=-26,25;CIPOS95=0,0;CIEND95=0,0;SU=12;PE=1;SR=11;ALG=PROD;AF=6.839e-05;NSAMP=2;MSQ=234.23;AC=2;AN=29246;NFAM=2
chr10	16116100	145808	N	<DEL>	356.69	PASS	SVTYPE=DEL;POS=16116100;SVLEN=-91;END=16116191;STRANDS=+-:13;CIPOS=-10,9;CIEND=-10,9;CIPOS95=0,0;CIEND95=0,0;SU=13;PE=0;SR=13;ALG=PROD;AF=3.419e-05;NSAMP=1;MSQ=356.69;AC=1;AN=29246;NFAM=1
chr10	16125217	145809	N	<DEL>	572.41	PASS	SVTYPE=DEL;POS=16125217;SVLEN=-1152;END=16126369;STRANDS=+-:26;CIPOS=-3,2;CIEND=-3,1;CIPOS95=0,0;CIEND95=0,0;SU=26;PE=16;SR=10;ALG=PROD;AF=3.419e-05;NSAMP=1;MSQ=572.41;AC=1;AN=29246;NFAM=1
chr10	16127667	548754_1	N	[chr10:16839692[N	294882	LOW	SVTYPE=BND;POS=16127667;STRANDS=--:8689;IMPRECISE;CIPOS=-92,7;CIEND=-29,3;CIPOS95=-1,1;CIEND95=-1,1;MATEID=548754_2;EVENT=548754;SU=8689;PE=8689;SR=0;ALG=PROD;AF=0.1173;NSAMP=3432;MSQ=54.41;AC=3432;AN=29246;NFAM=3319
chr10	16127897	548755_1	N	N]chr10:16839529]	445085	LOW	SVTYPE=BND;POS=16127897;STRANDS=++:15816;CIPOS=-3,76;CIEND=-4,20;CIPOS95=0,0;CIEND95=0,0;MATEID=548755_2;EVENT=548755;SU=15816;PE=15816;SR=0;ALG=PROD;AF=0.1295;NSAMP=3788;MSQ=65.48;AC=3788;AN=29246;NFAM=3615
chr10	16128563	548756_1	N	[chr10:22860049[N	1904.3	LOW	SVTYPE=BND;POS=16128563;STRANDS=--:97;IMPRECISE;CIPOS=-410,13;CIEND=-425,32;CIPOS95=-22,13;CIEND95=-28,28;MATEID=548756_2;EVENT=548756;SU=97;PE=97;SR=0;ALG=PROD;AF=0.0004103;NSAMP=12;MSQ=87.07;AC=12;AN=29246;NFAM=10
chr10	16129423	461744_1	N	]chr10:17719081]N	45.03	LOW	SVTYPE=BND;POS=16129423;STRANDS=-+:4;IMPRECISE;CIPOS=-389,9;CIEND=-10,460;CIPOS95=-120,2;CIEND95=-2,139;MATEID=461744_2;EVENT=461744;SU=4;PE=4;SR=0;ALG=PROD;AF=3.419e-05;NSAMP=1;MSQ=45.03;RECLASSIFIED;AC=1;AN=29246;NFAM=1
chr10	16129603	548757_1	N	[chr10:17164070[N	122.73	LOW	SVTYPE=BND;POS=16129603;STRANDS=--:8;IMPRECISE;CIPOS=-365,9;CIEND=-405,9;CIPOS95=-77,2;CIEND95=-96,2;MATEID=548757_2;EVENT=548757;SU=8;PE=8;SR=0;ALG=PROD;AF=3.419e-05;NSAMP=1;MSQ=122.73;AC=1;AN=29246;NFAM=1
chr10	16138822	108897_2	N	N[chr8:127846991[	75.87	LOW	SVTYPE=BND;POS=16138822;STRANDS=-+:4;IMPRECISE;CIPOS=-9,8;CIEND=-7,9;CIPOS95=0,0;CIEND95=0,3;MATEID=108897_1;EVENT=108897;SECONDARY;SU=4;PE=0;SR=4;ALG=PROD;AF=3.419e-05;NSAMP=1;MSQ=75.87;AC=1;AN=29246;NFAM=1
chr10	16143682	461745	N	<DUP>	753.22	PASS	SVTYPE=DUP;POS=16143682;SVLEN=14689;END=16158371;STRANDS=-+:75;CIPOS=-30,29;CIEND=-23,22;CIPOS95=0,0;CIEND95=0,0;SU=75;PE=40;SR=35;ALG=PROD;AF=0.0001026;NSAMP=3;MSQ=250.72;AC=3;AN=29246;NFAM=3
chr10	16169081	114364_2	N	]chr9:10798389]N	1028.49	LOW	SVTYPE=BND;POS=16169081;STRANDS=+-:4;IMPRECISE;CIPOS=-545,9;CIEND=-10,542;CIPOS95=-157,1;CIEND95=0,163;MATEID=114364_1;EVENT=114364;SECONDARY;SU=4;PE=4;SR=0;ALG=PROD;AF=0.001231;NSAMP=36;MSQ=12.97;AC=36;AN=29246;NFAM=36
chr10	16172665	548746_2	N	N]chr10:15774288]	126.66	LOW	SVTYPE=BND;POS=16172665;STRANDS=++:6;IMPRECISE;CIPOS=-10,297;CIEND=-10,375;CIPOS95=-2,60;CIEND95=-1,124;MATEID=548746_1;EVENT=548746;SECONDARY;SU=6;PE=6;SR=0;ALG=PROD;AF=3.419e-05;NSAMP=1;MSQ=125.74;AC=1;AN=29246;NFAM=1
chr10	16172879	145810_1	N	N[chr10:16172975[	2557.47	LOW	SVTYPE=BND;POS=16172879;STRANDS=+-:23;CIPOS=-30,29;CIEND=-30,29;CIPOS95=0,0;CIEND95=0,0;MATEID=145810_2;EVENT=145810;SU=23;PE=0;SR=23;ALG=PROD;AF=0.0006497;NSAMP=19;MSQ=80.03;RECLASSIFIED;AC=19;AN=29246;NFAM=17
chr10	16172975	145810_2	N	]chr10:16172879]N	2557.47	LOW	SVTYPE=BND;POS=16172879;STRANDS=+-:23;CIPOS=-30,29;CIEND=-30,29;CIPOS95=0,0;CIEND95=0,0;MATEID=145810_1;EVENT=145810;SECONDARY;SU=23;PE=0;SR=23;ALG=PROD;AF=0.0006497;NSAMP=19;MSQ=80.03;RECLASSIFIED;AC=19;AN=29246;NFAM=17
chr10	16173183	548743_2	N	[chr10:15773690[N	350.36	LOW	SVTYPE=BND;POS=16173183;STRANDS=--:21;IMPRECISE;CIPOS=-324,29;CIEND=-311,29;CIPOS95=-40,29;CIEND95=-57,29;MATEID=548743_1;EVENT=548743;SECONDARY;SU=21;PE=21;SR=0;ALG=PROD;AF=6.839e-05;NSAMP=2;MSQ=175.18;AC=2;AN=29246;NFAM=2
chr10	16173995	461746	N	<DUP>	470.41	PASS	SVTYPE=DUP;POS=16173995;SVLEN=26186;END=16200181;STRANDS=-+:39;CIPOS=-10,8;CIEND=-2,1;CIPOS95=0,0;CIEND95=0,0;SU=39;PE=23;SR=16;ALG=PROD;AF=6.839e-05;NSAMP=1;MSQ=469.87;AC=2;AN=29246;NFAM=1
chr10	16177800	674_2	N	[chr1:73134335[N	638128	LOW	SVTYPE=BND;POS=16177800;STRANDS=--:4;CIPOS=-9,8;CIEND=-9,8;CIPOS95=0,0;CIEND95=0,0;MATEID=674_1;EVENT=674;SECONDARY;SU=4;PE=0;SR=4;ALG=PROD;AF=0.2758;NSAMP=7770;MSQ=46.1;AC=8066;AN=29246;NFAM=7151
chr10	16177852	19786_1	N	N]chr14:86440209]	21191.4	LOW	SVTYPE=BND;POS=16177852;STRANDS=++:4;CIPOS=-9,8;CIEND=-9,8;CIPOS95=0,0;CIEND95=0,0;MATEID=19786_2;EVENT=19786;SU=4;PE=0;SR=4;ALG=PROD;AF=0.01686;NSAMP=493;MSQ=22.9;AC=493;AN=29246;NFAM=477
chr10	16177857	22483_1	N	N]chrX:95469370]	35321.8	LOW	SVTYPE=BND;POS=16177857;STRANDS=++:4;CIPOS=-9,8;CIEND=-9,8;CIPOS95=0,0;CIEND95=0,0;MATEID=22483_2;EVENT=22483;SU=4;PE=0;SR=4;ALG=PROD;AF=0.03782;NSAMP=1089;MSQ=17.92;AC=1106;AN=29246;NFAM=1067
chr10	16182048	145812	N	<DEL>	337.48	PASS	SVTYPE=DEL;POS=16182048;SVLEN=-214;END=16182262;STRANDS=+-:9;CIPOS=-4,3;CIEND=-4,3;CIPOS95=0,0;CIEND95=0,0;SU=9;PE=0;SR=9;ALG=PROD;AF=3.419e-05;NSAMP=1;MSQ=329.63;AC=1;AN=29246;NFAM=1
chr10	16189130	145814	N	<DEL>	632.06	PASS	SVTYPE=DEL;POS=16189130;SVLEN=-233;END=16189363;STRANDS=+-:11;CIPOS=-3,2;CIEND=-3,2;CIPOS95=0,0;CIEND95=0,0;SU=11;PE=0;SR=11;ALG=PROD;AF=0.0001026;NSAMP=3;MSQ=207.17;AC=3;AN=29246;NFAM=3
chr10	16189141	72965_2	N	N[chr4:63564986[	218.08	LOW	SVTYPE=BND;POS=16189141;STRANDS=-+:8;CIPOS=-29,27;CIEND=-28,28;CIPOS95=0,0;CIEND95=0,0;MATEID=72965_1;EVENT=72965;SECONDARY;SU=8;PE=0;SR=8;ALG=PROD;AF=0.0003761;NSAMP=11;MSQ=17.71;AC=11;AN=29246;NFAM=11
chr10	16217332	461747_1	N	]chr10:16222484]N	179.67	LOW	SVTYPE=BND;POS=16217332;STRANDS=-+:12;IMPRECISE;CIPOS=-483,9;CIEND=-10,340;CIPOS95=-111,0;CIEND95=0,73;MATEID=461747_2;EVENT=461747;SU=12;PE=12;SR=0;ALG=PROD;AF=3.419e-05;NSAMP=1;MSQ=179.67;RECLASSIFIED;AC=1;AN=29246;NFAM=1
chr10	16217332	461748_1	N	]chr10:16227991]N	24.19	LOW	SVTYPE=BND;POS=16217332;STRANDS=-+:7;CIPOS=-5,4;CIEND=-5,4;CIPOS95=0,0;CIEND95=0,0;MATEID=461748_2;EVENT=461748;SU=7;PE=0;SR=7;ALG=PROD;AF=3.419e-05;NSAMP=1;MSQ=24.19;RECLASSIFIED;AC=1;AN=29246;NFAM=1
chr10	16217546	548759_1	N	N]chr10:16228505]	206.52	LOW	SVTYPE=BND;POS=16217546;STRANDS=++:9;IMPRECISE;CIPOS=-10,341;CIEND=-10,303;CIPOS95=-2,98;CIEND95=-1,76;MATEID=548759_2;EVENT=548759;SU=9;PE=9;SR=0;ALG=PROD;AF=3.419e-05;NSAMP=1;MSQ=206.52;AC=1;AN=29246;NFAM=1
chr10	16222480	548760_1	N	[chr10:16227995[N	581.3	PASS	SVTYPE=BND;POS=16222480;STRANDS=--:31;CIPOS=-10,9;CIEND=-10,9;CIPOS95=0,0;CIEND95=0,0;MATEID=548760_2;EVENT=548760;SU=31;PE=16;SR=15;ALG=PROD;AF=3.419e-05;NSAMP=1;MSQ=581.3;AC=1;AN=29246;NFAM=1
chr10	16222484	461747_2	N	N[chr10:16217332[	179.67	LOW	SVTYPE=BND;POS=16217332;STRANDS=-+:12;IMPRECISE;CIPOS=-10,340;CIEND=-483,9;CIPOS95=0,73;CIEND95=-111,0;MATEID=461747_1;EVENT=461747;SECONDARY;SU=12;PE=12;SR=0;ALG=PROD;AF=3.419e-05;NSAMP=1;MSQ=179.67;RECLASSIFIED;AC=1;AN=29246;NFAM=1
chr10	16222485	145817_1	N	N[chr10:16227942[	29.74	LOW	SVTYPE=BND;POS=16222485;STRANDS=+-:4;CIPOS=-9,8;CIEND=-9,8;CIPOS95=0,0;CIEND95=0,0;MATEID=145817_2;EVENT=145817;SU=4;PE=0;SR=4;ALG=PROD;AF=3.419e-05;NSAMP=1;MSQ=29.74;RECLASSIFIED;AC=1;AN=29246;NFAM=1
chr10	16224915	145818_1	N	N[chr10:16225173[	347.1	LOW	SVTYPE=BND;POS=16224915;STRANDS=+-:4;IMPRECISE;CIPOS=-10,7;CIEND=-9,8;CIPOS95=-2,0;CIEND95=0,0;MATEID=145818_2;EVENT=145818;SU=4;PE=0;SR=4;ALG=PROD;AF=0.0004787;NSAMP=14;MSQ=16.36;RECLASSIFIED;AC=14;AN=29246;NFAM=14
chr10	16225173	145818_2	N	]chr10:16224915]N	347.1	LOW	SVTYPE=BND;POS=16224915;STRANDS=+-:4;IMPRECISE;CIPOS=-9,8;CIEND=-10,7;CIPOS95=0,0;CIEND95=-2,0;MATEID=145818_1;EVENT=145818;SECONDARY;SU=4;PE=0;SR=4;ALG=PROD;AF=0.0004787;NSAMP=14;MSQ=16.36;RECLASSIFIED;AC=14;AN=29246;NFAM=14
chr10	16226246	548761_1	N	N]chr10:16227079]	4.65	LOW	SVTYPE=BND;POS=16226246;STRANDS=++:4;IMPRECISE;CIPOS=-10,196;CIEND=-10,216;CIPOS95=-1,93;CIEND95=-3,55;MATEID=548761_2;EVENT=548761;SU=4;PE=4;SR=0;ALG=PROD;AF=3.419e-05;NSAMP=1;MSQ=4.64;AC=1;AN=29246;NFAM=1
chr10	16227079	548761_2	N	N]chr10:16226246]	4.65	LOW	SVTYPE=BND;POS=16227079;STRANDS=++:4;IMPRECISE;CIPOS=-10,216;CIEND=-10,196;CIPOS95=-3,55;CIEND95=-1,93;MATEID=548761_1;EVENT=548761;SECONDARY;SU=4;PE=4;SR=0;ALG=PROD;AF=3.419e-05;NSAMP=1;MSQ=4.64;AC=1;AN=29246;NFAM=1
chr10	16227942	145817_2	N	]chr10:16222485]N	29.74	LOW	SVTYPE=BND;POS=16222485;STRANDS=+-:4;CIPOS=-9,8;CIEND=-9,8;CIPOS95=0,0;CIEND95=0,0;MATEID=145817_1;EVENT=145817;SECONDARY;SU=4;PE=0;SR=4;ALG=PROD;AF=3.419e-05;NSAMP=1;MSQ=29.74;RECLASSIFIED;AC=1;AN=29246;NFAM=1
chr10	16227991	461748_2	N	N[chr10:16217332[	24.19	LOW	SVTYPE=BND;POS=16217332;STRANDS=-+:7;CIPOS=-5,4;CIEND=-5,4;CIPOS95=0,0;CIEND95=0,0;MATEID=461748_1;EVENT=461748;SECONDARY;SU=7;PE=0;SR=7;ALG=PROD;AF=3.419e-05;NSAMP=1;MSQ=24.19;RECLASSIFIED;AC=1;AN=29246;NFAM=1
chr10	16227995	548760_2	N	[chr10:16222480[N	581.3	PASS	SVTYPE=BND;POS=16227995;STRANDS=--:31;CIPOS=-10,9;CIEND=-10,9;CIPOS95=0,0;CIEND95=0,0;MATEID=548760_1;EVENT=548760;SECONDARY;SU=31;PE=16;SR=15;ALG=PROD;AF=3.419e-05;NSAMP=1;MSQ=581.3;AC=1;AN=29246;NFAM=1
chr10	16228505	548759_2	N	N]chr10:16217546]	206.52	LOW	SVTYPE=BND;POS=16228505;STRANDS=++:9;IMPRECISE;CIPOS=-10,303;CIEND=-10,341;CIPOS95=-1,76;CIEND95=-2,98;MATEID=548759_1;EVENT=548759;SECONDARY;SU=9;PE=9;SR=0;ALG=PROD;AF=3.419e-05;NSAMP=1;MSQ=206.52;AC=1;AN=29246;NFAM=1
chr10	16228513	21230_1	N	]chr19:7288671]N	29.88	LOW	SVTYPE=BND;POS=16228513;STRANDS=-+:4;IMPRECISE;CIPOS=-10,8;CIEND=-9,9;CIPOS95=-1,0;CIEND95=0,1;MATEID=21230_2;EVENT=21230;SU=4;PE=0;SR=4;ALG=PROD;AF=3.419e-05;NSAMP=1;MSQ=29.87;AC=1;AN=29246;NFAM=1
chr10	16248030	145822	N	<DEL>	1990.01	PASS	SVTYPE=DEL;POS=16248030;SVLEN=-5368;END=16253398;STRANDS=+-:76;CIPOS=-11,24;CIEND=-29,9;CIPOS95=0,0;CIEND95=0,0;SU=76;PE=61;SR=15;ALG=PROD;AF=0.0001368;NSAMP=4;MSQ=497.5;AC=4;AN=29246;NFAM=4
chr10	16278969	548762_1	N	[chr10:16385000[N	158.42	LOW	SVTYPE=BND;POS=16278969;STRANDS=--:16;CIPOS=-5,2;CIEND=-10,9;CIPOS95=0,0;CIEND95=0,0;MATEID=548762_2;EVENT=548762;SU=16;PE=9;SR=7;ALG=PROD;AF=3.419e-05;NSAMP=1;MSQ=158.42;AC=1;AN=29246;NFAM=1
chr10	16304384	461750_1	N	]chr10:52327870]N	273124	LOW	SVTYPE=BND;POS=16304384;STRANDS=-+:4;CIPOS=-9,8;CIEND=-9,8;CIPOS95=0,0;CIEND95=0,0;MATEID=461750_2;EVENT=461750;SU=4;PE=0;SR=4;ALG=PROD;AF=0.2376;NSAMP=6938;MSQ=21.43;RECLASSIFIED;AC=6949;AN=29246;NFAM=6480
chr10	16314765	145825_1	N	N[chr10:16315030[	64485.2	LOW	SVTYPE=BND;POS=16314765;STRANDS=+-:4;IMPRECISE;CIPOS=-10,9;CIEND=-10,9;CIPOS95=-1,1;CIEND95=-1,1;MATEID=145825_2;EVENT=145825;SU=4;PE=2;SR=2;ALG=PROD;AF=0.01816;NSAMP=531;MSQ=102.69;RECLASSIFIED;AC=531;AN=29246;NFAM=503
chr10	16314972	145826	N	<DEL>	177184	PASS	SVTYPE=DEL;POS=16314972;SVLEN=-272;END=16315244;STRANDS=+-:30;IMPRECISE;CIPOS=-50,40;CIEND=-44,49;CIPOS95=-1,1;CIEND95=0,0;SU=30;PE=24;SR=6;ALG=PROD;AF=0.04098;NSAMP=9;MSQ=95.31;MEDGQR=2.19;Q10GQR=1.76;AC=10;AN=244;NFAM=9
chr10	16315030	145825_2	N	]chr10:16314765]N	64485.2	LOW	SVTYPE=BND;POS=16314765;STRANDS=+-:4;IMPRECISE;CIPOS=-10,9;CIEND=-10,9;CIPOS95=-1,1;CIEND95=-1,1;MATEID=145825_1;EVENT=145825;SECONDARY;SU=4;PE=2;SR=2;ALG=PROD;AF=0.01816;NSAMP=531;MSQ=102.69;RECLASSIFIED;AC=531;AN=29246;NFAM=503
chr10	16315245	20320_1	N	[chr16:30849963[N	3560.14	LOW	SVTYPE=BND;POS=16315245;STRANDS=--:37;CIPOS=-9,8;CIEND=-9,8;CIPOS95=0,0;CIEND95=0,0;MATEID=20320_2;EVENT=20320;SU=37;PE=0;SR=37;ALG=PROD;AF=0.003453;NSAMP=101;MSQ=27.97;AC=101;AN=29246;NFAM=101
chr10	16321286	19216_1	N	]chr12:123537523]N	9.36	LOW	SVTYPE=BND;POS=16321286;STRANDS=-+:4;IMPRECISE;CIPOS=-10,9;CIEND=-9,9;CIPOS95=-1,0;CIEND95=-1,1;MATEID=19216_2;EVENT=19216;SU=4;PE=1;SR=3;ALG=PROD;AF=3.419e-05;NSAMP=1;MSQ=9.36;AC=1;AN=29246;NFAM=1
chr10	16324125	22564_1	N	N[chrX:117292459[	1755	LOW	SVTYPE=BND;POS=16324125;STRANDS=+-:8;IMPRECISE;CIPOS=-30,317;CIEND=-519,27;CIPOS95=-30,64;CIEND95=-151,27;MATEID=22564_2;EVENT=22564;SU=8;PE=8;SR=0;ALG=PROD;AF=0.002052;NSAMP=60;MSQ=19.89;AC=60;AN=29246;NFAM=60
chr10	16324164	22031_1	N	]chr22:27728672]N	27220.7	LOW	SVTYPE=BND;POS=16324164;STRANDS=-+:4;IMPRECISE;CIPOS=-10,9;CIEND=-9,9;CIPOS95=-3,3;CIEND95=-1,3;MATEID=22031_2;EVENT=22031;SU=4;PE=3;SR=1;ALG=PROD;AF=0.02034;NSAMP=595;MSQ=25.81;AC=595;AN=29246;NFAM=591
chr10	16324164	22711_1	N	[chrY:3772942[N	219830	LOW	SVTYPE=BND;POS=16324164;STRANDS=--:309;CIPOS=-2,2;CIEND=-2,2;CIPOS95=0,0;CIEND95=0,0;MATEID=22711_2;EVENT=22711;SU=309;PE=0;SR=309;ALG=PROD;AF=0.1135;NSAMP=3315;MSQ=38.05;AC=3318;AN=29246;NFAM=3183
chr10	16324164	60092_2	N	]chr3:169056559]N	182.74	LOW	SVTYPE=BND;POS=16324164;STRANDS=+-:20;IMPRECISE;CIPOS=-278,29;CIEND=-12,471;CIPOS95=-25,25;CIEND95=-12,102;MATEID=60092_1;EVENT=60092;SECONDARY;SU=20;PE=20;SR=0;ALG=PROD;AF=0.0002393;NSAMP=7;MSQ=11.28;AC=7;AN=29246;NFAM=7
chr10	16325113	461751_1	N	]chr10:16325847]N	44555.4	PASS	SVTYPE=BND;POS=16325113;STRANDS=-+:4264;CIPOS=0,0;CIEND=0,0;CIPOS95=0,0;CIEND95=0,0;MATEID=461751_2;EVENT=461751;SU=4264;PE=2658;SR=1606;ALG=PROD;AF=0.003146;NSAMP=92;MSQ=267.3;RECLASSIFIED;AC=92;AN=29246;NFAM=90
chr10	16325847	461751_2	N	N[chr10:16325113[	44555.4	PASS	SVTYPE=BND;POS=16325113;STRANDS=-+:4264;CIPOS=0,0;CIEND=0,0;CIPOS95=0,0;CIEND95=0,0;MATEID=461751_1;EVENT=461751;SECONDARY;SU=4264;PE=2658;SR=1606;ALG=PROD;AF=0.003146;NSAMP=92;MSQ=267.3;RECLASSIFIED;AC=92;AN=29246;NFAM=90
chr10	16326048	145827	N	<DEL>	105476	PASS	SVTYPE=DEL;POS=16326048;SVLEN=-3322;END=16329370;STRANDS=+-:4192;CIPOS=0,0;CIEND=0,0;CIPOS95=0,0;CIEND95=0,0;SU=4192;PE=2494;SR=1698;ALG=PROD;AF=0.003727;NSAMP=108;MSQ=592.22;AC=109;AN=29246;NFAM=105
chr10	16331157	548764_1	N	[chr10:16352764[N	1499.84	LOW	SVTYPE=BND;POS=16331157;STRANDS=--:141;CIPOS=-5,1;CIEND=-4,5;CIPOS95=0,0;CIEND95=0,0;MATEID=548764_2;EVENT=548764;SU=141;PE=53;SR=88;ALG=PROD;AF=0.0003077;NSAMP=9;MSQ=147.39;AC=9;AN=29246;NFAM=8
chr10	16331235	548763_1	N	N]chr10:16335904]	1746.85	LOW	SVTYPE=BND;POS=16331235;STRANDS=++:125;CIPOS=-5,5;CIEND=-10,9;CIPOS95=0,0;CIEND95=0,0;MATEID=548763_2;EVENT=548763;SU=125;PE=52;SR=73;ALG=PROD;AF=0.0002735;NSAMP=8;MSQ=172.33;AC=8;AN=29246;NFAM=7
chr10	16335903	145828_1	N	N[chr10:16352761[	2176.44	LOW	SVTYPE=BND;POS=16335903;STRANDS=+-:106;IMPRECISE;CIPOS=-9,352;CIEND=-230,8;CIPOS95=-9,19;CIEND95=-17,8;MATEID=145828_2;EVENT=145828;SU=106;PE=106;SR=0;ALG=PROD;AF=0.0003419;NSAMP=10;MSQ=211.08;RECLASSIFIED;AC=10;AN=29246;NFAM=9
chr10	16335904	548763_2	N	N]chr10:16331235]	1746.85	LOW	SVTYPE=BND;POS=16335904;STRANDS=++:125;CIPOS=-10,9;CIEND=-5,5;CIPOS95=0,0;CIEND95=0,0;MATEID=548763_1;EVENT=548763;SECONDARY;SU=125;PE=52;SR=73;ALG=PROD;AF=0.0002735;NSAMP=8;MSQ=172.33;AC=8;AN=29246;NFAM=7
chr10	16343144	22065_1	N	[chr22:34784745[N	15274	LOW	SVTYPE=BND;POS=16343144;STRANDS=--:35;CIPOS=-10,6;CIEND=-10,9;CIPOS95=0,0;CIEND95=0,0;MATEID=22065_2;EVENT=22065;SU=35;PE=17;SR=18;ALG=PROD;AF=0.01063;NSAMP=305;MSQ=30.86;AC=311;AN=29246;NFAM=301
chr10	16343567	22342_1	N	N]chrX:50211339]	6.78	LOW	SVTYPE=BND;POS=16343567;STRANDS=++:5;CIPOS=-10,9;CIEND=-10,9;CIPOS95=0,0;CIEND95=0,0;MATEID=22342_2;EVENT=22342;SU=5;PE=0;SR=5;ALG=PROD;AF=3.419e-05;NSAMP=1;MSQ=6.78;AC=1;AN=29246;NFAM=1
chr10	16344428	548765_1	N	N]chr10:16531956]	308.27	PASS	SVTYPE=BND;POS=16344428;STRANDS=++:19;IMPRECISE;CIPOS=-10,9;CIEND=-10,9;CIPOS95=-1,1;CIEND95=-1,1;MATEID=548765_2;EVENT=548765;SU=19;PE=16;SR=3;ALG=PROD;AF=3.419e-05;NSAMP=1;MSQ=308.27;AC=1;AN=29246;NFAM=1
chr10	16352761	145828_2	N	]chr10:16335903]N	2176.44	LOW	SVTYPE=BND;POS=16335903;STRANDS=+-:106;IMPRECISE;CIPOS=-230,8;CIEND=-9,352;CIPOS95=-17,8;CIEND95=-9,19;MATEID=145828_1;EVENT=145828;SECONDARY;SU=106;PE=106;SR=0;ALG=PROD;AF=0.0003419;NSAMP=10;MSQ=211.08;RECLASSIFIED;AC=10;AN=29246;NFAM=9
chr10	16352764	548764_2	N	[chr10:16331157[N	1499.84	LOW	SVTYPE=BND;POS=16352764;STRANDS=--:141;CIPOS=-4,5;CIEND=-5,1;CIPOS95=0,0;CIEND95=0,0;MATEID=548764_1;EVENT=548764;SECONDARY;SU=141;PE=53;SR=88;ALG=PROD;AF=0.0003077;NSAMP=9;MSQ=147.39;AC=9;AN=29246;NFAM=8
chr10	16371885	83377_2	N	]chr5:134962643]N	140.83	LOW	SVTYPE=BND;POS=16371885;STRANDS=+-:8;IMPRECISE;CIPOS=-415,49;CIEND=-50,362;CIPOS95=-118,49;CIEND95=-50,98;MATEID=83377_1;EVENT=83377;SECONDARY;SU=8;PE=8;SR=0;ALG=PROD;AF=3.419e-05;NSAMP=1;MSQ=140.83;AC=1;AN=29246;NFAM=1
chr10	16371897	83376_2	N	N[chr5:134908845[	137.7	LOW	SVTYPE=BND;POS=16371897;STRANDS=-+:7;IMPRECISE;CIPOS=-47,401;CIEND=-445,45;CIPOS95=-47,109;CIEND95=-141,45;MATEID=83376_1;EVENT=83376;SECONDARY;SU=7;PE=7;SR=0;ALG=PROD;AF=3.419e-05;NSAMP=1;MSQ=137.7;AC=1;AN=29246;NFAM=1
chr10	16378411	19154_1	N	]chr12:109327758]N	112.49	LOW	SVTYPE=BND;POS=16378411;STRANDS=-+:4;IMPRECISE;CIPOS=-5,7;CIEND=-10,8;CIPOS95=-2,5;CIEND95=-1,0;MATEID=19154_2;EVENT=19154;SU=4;PE=0;SR=4;ALG=PROD;AF=0.0003419;NSAMP=10;MSQ=9.9;AC=10;AN=29246;NFAM=10
chr10	16378419	20052_1	N	]chr15:73640802]N	4.64	LOW	SVTYPE=BND;POS=16378419;STRANDS=-+:4;IMPRECISE;CIPOS=-10,8;CIEND=-9,8;CIPOS95=-1,0;CIEND95=0,0;MATEID=20052_2;EVENT=20052;SU=4;PE=0;SR=4;ALG=PROD;AF=3.419e-05;NSAMP=1;MSQ=4.64;AC=1;AN=29246;NFAM=1
chr10	16382438	461752	N	<DUP>	56.32	PASS	SVTYPE=DUP;POS=16382438;SVLEN=12339;END=16394777;STRANDS=-+:8;IMPRECISE;CIPOS=-10,9;CIEND=-10,9;CIPOS95=-1,1;CIEND95=-1,1;SU=8;PE=6;SR=2;ALG=PROD;AF=3.419e-05;NSAMP=1;MSQ=55.98;AC=1;AN=29246;NFAM=1
chr10	16385000	548762_2	N	[chr10:16278969[N	158.42	LOW	SVTYPE=BND;POS=16385000;STRANDS=--:16;CIPOS=-10,9;CIEND=-5,2;CIPOS95=0,0;CIEND95=0,0;MATEID=548762_1;EVENT=548762;SECONDARY;SU=16;PE=9;SR=7;ALG=PROD;AF=3.419e-05;NSAMP=1;MSQ=158.42;AC=1;AN=29246;NFAM=1
chr10	16386174	145830	N	<DEL>	2034.34	PASS	SVTYPE=DEL;POS=16386174;SVLEN=-1748;END=16387922;STRANDS=+-:133;CIPOS=-4,13;CIEND=-7,4;CIPOS95=0,0;CIEND95=0,0;SU=133;PE=76;SR=57;ALG=PROD;AF=0.0002393;NSAMP=7;MSQ=290.62;AC=7;AN=29246;NFAM=7
chr10	16403157	60093_2	N	N[chr3:175160425[	911.05	LOW	SVTYPE=BND;POS=16403157;STRANDS=-+:4;CIPOS=-9,8;CIEND=-9,8;CIPOS95=0,0;CIEND95=0,0;MATEID=60093_1;EVENT=60093;SECONDARY;SU=4;PE=0;SR=4;ALG=PROD;AF=0.0007864;NSAMP=23;MSQ=28.35;AC=23;AN=29246;NFAM=23
chr10	16404526	145831	N	<DEL>	563.59	PASS	SVTYPE=DEL;POS=16404526;SVLEN=-5405;END=16409931;STRANDS=+-:23;CIPOS=-3,2;CIEND=-10,9;CIPOS95=0,0;CIEND95=0,0;SU=23;PE=13;SR=10;ALG=PROD;AF=3.419e-05;NSAMP=1;MSQ=563.59;AC=1;AN=29246;NFAM=1
chr10	16407371	145832	N	<DEL>	446.85	PASS	SVTYPE=DEL;POS=16407371;SVLEN=-620;END=16407991;STRANDS=+-:19;CIPOS=-3,3;CIEND=-4,2;CIPOS95=0,0;CIEND95=0,0;SU=19;PE=10;SR=9;ALG=PROD;AF=3.419e-05;NSAMP=1;MSQ=446.61;AC=1;AN=29246;NFAM=1
chr10	16409002	145833	N	<DEL>	596.54	PASS	SVTYPE=DEL;POS=16409002;SVLEN=-621;END=16409623;STRANDS=+-:23;CIPOS=-10,9;CIEND=-2,0;CIPOS95=0,0;CIEND95=0,0;SU=23;PE=10;SR=13;ALG=PROD;AF=3.419e-05;NSAMP=1;MSQ=596.52;AC=1;AN=29246;NFAM=1
chr10	16412164	145834	N	<DEL>	3833.31	PASS	SVTYPE=DEL;POS=16412164;SVLEN=-7519;END=16419683;STRANDS=+-:157;CIPOS=-3,21;CIEND=-3,1;CIPOS95=0,0;CIEND95=0,0;SU=157;PE=94;SR=63;ALG=PROD;AF=0.0001026;NSAMP=3;MSQ=461.53;AC=3;AN=29246;NFAM=3
chr10	16412786	19672_1	N	[chr14:55718000[N	2052.94	LOW	SVTYPE=BND;POS=16412786;STRANDS=--:120;IMPRECISE;CIPOS=-119,38;CIEND=-499,13;CIPOS95=-7,7;CIEND95=-52,13;MATEID=19672_2;EVENT=19672;SU=120;PE=120;SR=0;ALG=PROD;AF=0.002633;NSAMP=77;MSQ=24.54;AC=77;AN=29246;NFAM=76
chr10	16412811	548766_1	N	[chr10:97642794[N	850.15	LOW	SVTYPE=BND;POS=16412811;STRANDS=--:72;IMPRECISE;CIPOS=-243,15;CIEND=-357,35;CIPOS95=-13,13;CIEND95=-41,35;MATEID=548766_2;EVENT=548766;SU=72;PE=72;SR=0;ALG=PROD;AF=0.0004787;NSAMP=14;MSQ=34.52;AC=14;AN=29246;NFAM=13
chr10	16412815	548767_1	N	N]chr10:97642919]	552.15	LOW	SVTYPE=BND;POS=16412815;STRANDS=++:41;IMPRECISE;CIPOS=-15,49;CIEND=-33,49;CIPOS95=-1,1;CIEND95=-1,1;MATEID=548767_2;EVENT=548767;SU=41;PE=38;SR=3;ALG=PROD;AF=0.0004103;NSAMP=12;MSQ=24.57;AC=12;AN=29246;NFAM=12
chr10	16412831	19675_1	N	N]chr14:55718159]	1337.45	LOW	SVTYPE=BND;POS=16412831;STRANDS=++:12;IMPRECISE;CIPOS=-50,377;CIEND=-30,480;CIPOS95=-49,49;CIEND95=-30,114;MATEID=19675_2;EVENT=19675;SU=12;PE=12;SR=0;ALG=PROD;AF=0.002188;NSAMP=64;MSQ=16.81;AC=64;AN=29246;NFAM=63
chr10	16412840	72837_2	N	]chr4:13233050]N	31.78	LOW	SVTYPE=BND;POS=16412840;STRANDS=+-:8;IMPRECISE;CIPOS=-429,29;CIEND=-30,542;CIPOS95=-74,29;CIEND95=-30,133;MATEID=72837_1;EVENT=72837;SECONDARY;SU=8;PE=8;SR=0;ALG=PROD;AF=0.0001368;NSAMP=4;MSQ=7.56;AC=4;AN=29246;NFAM=4
chr10	16412841	60094_2	N	]chr3:72502430]N	178.62	LOW	SVTYPE=BND;POS=16412841;STRANDS=+-:17;IMPRECISE;CIPOS=-576,105;CIEND=-32,707;CIPOS95=-107,105;CIEND95=-32,155;MATEID=60094_1;EVENT=60094;SECONDARY;SU=17;PE=17;SR=0;ALG=SUM;AF=0.0002052;NSAMP=6;MSQ=29.38;AC=6;AN=29246;NFAM=6
chr10	16412843	20532_1	N	N]chr17:7548184]	268.9	LOW	SVTYPE=BND;POS=16412843;STRANDS=++:5;CIPOS=-10,9;CIEND=-10,9;CIPOS95=0,0;CIEND95=0,0;MATEID=20532_2;EVENT=20532;SU=5;PE=0;SR=5;ALG=PROD;AF=0.0004445;NSAMP=13;MSQ=18.92;AC=13;AN=29246;NFAM=13
chr10	16412851	108780_2	N	]chr8:19667097]N	763.31	LOW	SVTYPE=BND;POS=16412851;STRANDS=+-:30;IMPRECISE;CIPOS=-308,29;CIEND=-8,488;CIPOS95=-20,20;CIEND95=-8,99;MATEID=108780_1;EVENT=108780;SECONDARY;SU=30;PE=30;SR=0;ALG=PROD;AF=0.001094;NSAMP=32;MSQ=18.31;AC=32;AN=29246;NFAM=32
chr10	16412871	73170_2	N	[chr4:10537620[N	136.32	LOW	SVTYPE=BND;POS=16412871;STRANDS=--:8;IMPRECISE;CIPOS=-334,29;CIEND=-516,27;CIPOS95=-64,29;CIEND95=-136,27;MATEID=73170_1;EVENT=73170;SECONDARY;SU=8;PE=8;SR=0;ALG=PROD;AF=0.0001368;NSAMP=4;MSQ=18.72;AC=4;AN=29246;NFAM=4
chr10	16412873	114366_2	N	[chr9:65513278[N	391.83	LOW	SVTYPE=BND;POS=16412873;STRANDS=--:21;IMPRECISE;CIPOS=-344,29;CIEND=-512,10;CIPOS95=-27,27;CIEND95=-111,10;MATEID=114366_1;EVENT=114366;SECONDARY;SU=21;PE=21;SR=0;ALG=PROD;AF=0.0005129;NSAMP=15;MSQ=22.53;AC=15;AN=29246;NFAM=15
chr10	16412892	22537_1	N	[chrX:110492983[N	145.54	LOW	SVTYPE=BND;POS=16412892;STRANDS=--:4;IMPRECISE;CIPOS=-540,29;CIEND=-689,26;CIPOS95=-102,29;CIEND95=-154,26;MATEID=22537_2;EVENT=22537;SU=4;PE=4;SR=0;ALG=PROD;AF=0.0002052;NSAMP=6;MSQ=16.3;AC=6;AN=29246;NFAM=6
chr10	16412897	22176_1	N	N[chrX:5790232[	11146.2	LOW	SVTYPE=BND;POS=16412897;STRANDS=+-:361;IMPRECISE;CIPOS=-66,853;CIEND=-667,221;CIPOS95=-66,145;CIEND95=-94,94;MATEID=22176_2;EVENT=22176;SU=361;PE=361;SR=0;ALG=SUM;AF=0.007762;NSAMP=227;MSQ=26.78;AC=227;AN=29246;NFAM=225
chr10	16412898	41662_2	N	N]chr2:233927737]	52.82	LOW	SVTYPE=BND;POS=16412898;STRANDS=++:9;IMPRECISE;CIPOS=-27,714;CIEND=-30,586;CIPOS95=-27,130;CIEND95=-30,70;MATEID=41662_1;EVENT=41662;SECONDARY;SU=9;PE=9;SR=0;ALG=PROD;AF=0.0001026;NSAMP=3;MSQ=7.67;AC=3;AN=29246;NFAM=3
chr10	16412898	59883_2	N	N]chr3:27579586]	68.91	LOW	SVTYPE=BND;POS=16412898;STRANDS=++:4;IMPRECISE;CIPOS=-10,435;CIEND=-10,346;CIPOS95=-1,132;CIEND95=-2,95;MATEID=59883_1;EVENT=59883;SECONDARY;SU=4;PE=4;SR=0;ALG=PROD;AF=3.419e-05;NSAMP=1;MSQ=68.88;AC=1;AN=29246;NFAM=1
chr10	16412932	22134_1	N	]chrX:1047165]N	14.05	LOW	SVTYPE=BND;POS=16412932;STRANDS=-+:4;IMPRECISE;CIPOS=-426,29;CIEND=-29,521;CIPOS95=-115,29;CIEND95=-29,168;MATEID=22134_2;EVENT=22134;SU=4;PE=4;SR=0;ALG=PROD;AF=6.839e-05;NSAMP=2;MSQ=6.86;AC=2;AN=29246;NFAM=2
chr10	16412940	42134_2	N	[chr2:176373529[N	202.73	LOW	SVTYPE=BND;POS=16412940;STRANDS=--:4;IMPRECISE;CIPOS=-499,9;CIEND=-559,9;CIPOS95=-159,0;CIEND95=-185,1;MATEID=42134_1;EVENT=42134;SECONDARY;SU=4;PE=4;SR=0;ALG=PROD;AF=0.0003761;NSAMP=11;MSQ=16.35;AC=11;AN=29246;NFAM=11
chr10	16413610	108721_2	N	N]chr8:82658218]	77701.2	LOW	SVTYPE=BND;POS=16413610;STRANDS=++:4;CIPOS=-9,8;CIEND=-9,8;CIPOS95=0,0;CIEND95=0,0;MATEID=108721_1;EVENT=108721;SECONDARY;SU=4;PE=0;SR=4;ALG=PROD;AF=0.02287;NSAMP=669;MSQ=107.44;AC=669;AN=29246;NFAM=667
chr10	16419661	145835	N	<DEL>	1024.74	PASS	SVTYPE=DEL;POS=16419661;SVLEN=-143;END=16419804;STRANDS=+-:46;CIPOS=-9,4;CIEND=-6,8;CIPOS95=0,0;CIEND95=0,0;SU=46;PE=0;SR=46;ALG=PROD;AF=0.000171;NSAMP=5;MSQ=128.84;AC=5;AN=29246;NFAM=5
chr10	16429383	461754	N	<DUP>	498.39	PASS	SVTYPE=DUP;POS=16429383;SVLEN=3743;END=16433126;STRANDS=-+:38;CIPOS=-23,21;CIEND=-23,22;CIPOS95=0,0;CIEND95=0,0;SU=38;PE=25;SR=13;ALG=PROD;AF=0.0001368;NSAMP=2;MSQ=248.79;AC=4;AN=29246;NFAM=2
chr10	16429477	60095_2	N	[chr3:196528446[N	2405.03	LOW	SVTYPE=BND;POS=16429477;STRANDS=--:4;IMPRECISE;CIPOS=-408,9;CIEND=-589,7;CIPOS95=-129,2;CIEND95=-205,0;MATEID=60095_1;EVENT=60095;SECONDARY;SU=4;PE=4;SR=0;ALG=PROD;AF=0.002188;NSAMP=64;MSQ=36.71;AC=64;AN=29246;NFAM=64
chr10	16430225	114368_2	N	[chr9:85112812[N	24.04	LOW	SVTYPE=BND;POS=16430225;STRANDS=--:5;CIPOS=-10,9;CIEND=-10,9;CIPOS95=0,0;CIEND95=0,0;MATEID=114368_1;EVENT=114368;SECONDARY;SU=5;PE=0;SR=5;ALG=PROD;AF=3.419e-05;NSAMP=1;MSQ=23.75;AC=1;AN=29246;NFAM=1
chr10	16430244	22392_1	N	N]chrX:67171597]	35	LOW	SVTYPE=BND;POS=16430244;STRANDS=++:4;CIPOS=-9,8;CIEND=-9,8;CIPOS95=0,0;CIEND95=0,0;MATEID=22392_2;EVENT=22392;SU=4;PE=0;SR=4;ALG=PROD;AF=6.839e-05;NSAMP=2;MSQ=15.74;AC=2;AN=29246;NFAM=2
chr10	16438089	145836_1	N	N[chr10:16438341[	71.34	LOW	SVTYPE=BND;POS=16438089;STRANDS=+-:4;IMPRECISE;CIPOS=-8,9;CIEND=-9,8;CIPOS95=0,1;CIEND95=0,0;MATEID=145836_2;EVENT=145836;SU=4;PE=0;SR=4;ALG=PROD;AF=6.839e-05;NSAMP=2;MSQ=22.36;RECLASSIFIED;AC=2;AN=29246;NFAM=2
chr10	16438256	19494_1	N	]chr13:99937347]N	226.76	LOW	SVTYPE=BND;POS=16438256;STRANDS=-+:33;IMPRECISE;CIPOS=-548,9;CIEND=-30,435;CIPOS95=-92,9;CIEND95=-28,28;MATEID=19494_2;EVENT=19494;SU=33;PE=33;SR=0;ALG=PROD;AF=0.0006497;NSAMP=19;MSQ=10.24;AC=19;AN=29246;NFAM=19
chr10	16438256	21883_1	N	[chr21:33474776[N	1597.92	LOW	SVTYPE=BND;POS=16438256;STRANDS=--:132;IMPRECISE;CIPOS=-604,9;CIEND=-537,5;CIPOS95=-87,9;CIEND95=-61,5;MATEID=21883_2;EVENT=21883;SU=132;PE=132;SR=0;ALG=PROD;AF=0.001334;NSAMP=39;MSQ=13.3;AC=39;AN=29246;NFAM=38
chr10	16438341	145836_2	N	]chr10:16438089]N	71.34	LOW	SVTYPE=BND;POS=16438089;STRANDS=+-:4;IMPRECISE;CIPOS=-9,8;CIEND=-8,9;CIPOS95=0,0;CIEND95=0,1;MATEID=145836_1;EVENT=145836;SECONDARY;SU=4;PE=0;SR=4;ALG=PROD;AF=6.839e-05;NSAMP=2;MSQ=22.36;RECLASSIFIED;AC=2;AN=29246;NFAM=2
chr10	16448798	461755	N	<DUP>	180.65	PASS	SVTYPE=DUP;POS=16448798;SVLEN=67297;END=16516095;STRANDS=-+:14;IMPRECISE;CIPOS=-8,9;CIEND=-7,6;CIPOS95=0,0;CIEND95=-1,0;SU=14;PE=9;SR=5;ALG=PROD;AF=3.419e-05;NSAMP=1;MSQ=180.41;AC=1;AN=29246;NFAM=1
chr10	16449440	461756_1	N	]chr10:16457247]N	2537.21	LOW	SVTYPE=BND;POS=16449440;STRANDS=-+:302;CIPOS=-7,7;CIEND=-5,8;CIPOS95=0,0;CIEND95=0,0;MATEID=461756_2;EVENT=461756;SU=302;PE=254;SR=48;ALG=PROD;AF=0.0002052;NSAMP=6;MSQ=131.53;RECLASSIFIED;AC=6;AN=29246;NFAM=6
chr10	16452148	72765_2	N	N]chr4:138552085]	5072.71	LOW	SVTYPE=BND;POS=16452148;STRANDS=++:20;IMPRECISE;CIPOS=-30,24;CIEND=-24,29;CIPOS95=-1,1;CIEND95=-1,1;MATEID=72765_1;EVENT=72765;SECONDARY;SU=20;PE=16;SR=4;ALG=PROD;AF=0.003317;NSAMP=97;MSQ=48.75;AC=97;AN=29246;NFAM=97
chr10	16452245	21697_1	N	N]chr20:44958147]	89.69	LOW	SVTYPE=BND;POS=16452245;STRANDS=++:8;CIPOS=-29,28;CIEND=-29,28;CIPOS95=0,0;CIEND95=0,0;MATEID=21697_2;EVENT=21697;SU=8;PE=0;SR=8;ALG=PROD;AF=0.000171;NSAMP=5;MSQ=10.13;AC=5;AN=29246;NFAM=5
chr10	16457247	461756_2	N	N[chr10:16449440[	2537.21	LOW	SVTYPE=BND;POS=16449440;STRANDS=-+:302;CIPOS=-5,8;CIEND=-7,7;CIPOS95=0,0;CIEND95=0,0;MATEID=461756_1;EVENT=461756;SECONDARY;SU=302;PE=254;SR=48;ALG=PROD;AF=0.0002052;NSAMP=6;MSQ=131.53;RECLASSIFIED;AC=6;AN=29246;NFAM=6
chr10	16460958	145837	N	<DEL>	395.64	PASS	SVTYPE=DEL;POS=16460958;SVLEN=-2652;END=16463610;STRANDS=+-:17;IMPRECISE;CIPOS=-8,261;CIEND=-254,9;CIPOS95=0,52;CIEND95=-40,3;SU=17;PE=17;SR=0;ALG=PROD;AF=3.419e-05;NSAMP=1;MSQ=395.64;AC=1;AN=29246;NFAM=1
chr10	16477704	145839_1	N	N[chr10:16477886[	186.26	LOW	SVTYPE=BND;POS=16477704;STRANDS=+-:7;CIPOS=-5,4;CIEND=-5,4;CIPOS95=0,0;CIEND95=0,0;MATEID=145839_2;EVENT=145839;SU=7;PE=0;SR=7;ALG=PROD;AF=0.0001026;NSAMP=3;MSQ=61.14;RECLASSIFIED;AC=3;AN=29246;NFAM=3
chr10	16477886	145839_2	N	]chr10:16477704]N	186.26	LOW	SVTYPE=BND;POS=16477704;STRANDS=+-:7;CIPOS=-5,4;CIEND=-5,4;CIPOS95=0,0;CIEND95=0,0;MATEID=145839_1;EVENT=145839;SECONDARY;SU=7;PE=0;SR=7;ALG=PROD;AF=0.0001026;NSAMP=3;MSQ=61.14;RECLASSIFIED;AC=3;AN=29246;NFAM=3
chr10	16488585	83378_2	N	[chr5:12953453[N	8769	LOW	SVTYPE=BND;POS=16488585;STRANDS=--:92;CIPOS=-6,5;CIEND=-6,5;CIPOS95=0,0;CIEND95=0,0;MATEID=83378_1;EVENT=83378;SECONDARY;SU=92;PE=0;SR=92;ALG=PROD;AF=0.007078;NSAMP=207;MSQ=31.24;AC=207;AN=29246;NFAM=205
chr10	16501324	73171_2	N	[chr4:34527486[N	3851.59	LOW	SVTYPE=BND;POS=16501324;STRANDS=--:8;CIPOS=-29,27;CIEND=-29,28;CIPOS95=0,0;CIEND95=0,0;MATEID=73171_1;EVENT=73171;SECONDARY;SU=8;PE=0;SR=8;ALG=PROD;AF=0.005026;NSAMP=147;MSQ=21.85;AC=147;AN=29246;NFAM=146
chr10	16501351	41725_2	N	N[chr2:29773234[	12.11	LOW	SVTYPE=BND;POS=16501351;STRANDS=-+:4;IMPRECISE;CIPOS=-8,9;CIEND=-9,8;CIPOS95=0,2;CIEND95=0,0;MATEID=41725_1;EVENT=41725;SECONDARY;SU=4;PE=0;SR=4;ALG=PROD;AF=3.419e-05;NSAMP=1;MSQ=12.11;AC=1;AN=29246;NFAM=1
chr10	16505457	145842	N	<DEL>	714.32	PASS	SVTYPE=DEL;POS=16505457;SVLEN=-3987;END=16509444;STRANDS=+-:30;CIPOS=-2,1;CIEND=-3,1;CIPOS95=0,0;CIEND95=0,0;SU=30;PE=17;SR=13;ALG=PROD;AF=3.419e-05;NSAMP=1;MSQ=713.31;AC=1;AN=29246;NFAM=1
chr10	16515950	145843	N	<DEL>	908.25	PASS	SVTYPE=DEL;POS=16515950;SVLEN=-3926;END=16519876;STRANDS=+-:36;CIPOS=-10,9;CIEND=-2,0;CIPOS95=0,0;CIEND95=0,0;SU=36;PE=21;SR=15;ALG=PROD;AF=3.419e-05;NSAMP=1;MSQ=908.25;AC=1;AN=29246;NFAM=1
chr10	16529501	145844	N	<DEL>	143.79	PASS	SVTYPE=DEL;POS=16529501;SVLEN=-1156;END=16530657;STRANDS=+-:12;IMPRECISE;CIPOS=-30,326;CIEND=-364,29;CIPOS95=-30,40;CIEND95=-58,29;SU=12;PE=12;SR=0;ALG=PROD;AF=6.839e-05;NSAMP=2;MSQ=71.89;AC=2;AN=29246;NFAM=2
chr10	16531956	548765_2	N	N]chr10:16344428]	308.27	PASS	SVTYPE=BND;POS=16531956;STRANDS=++:19;IMPRECISE;CIPOS=-10,9;CIEND=-10,9;CIPOS95=-1,1;CIEND95=-1,1;MATEID=548765_1;EVENT=548765;SECONDARY;SU=19;PE=16;SR=3;ALG=PROD;AF=3.419e-05;NSAMP=1;MSQ=308.27;AC=1;AN=29246;NFAM=1
chr10	16589739	145848_1	N	N[chr10:16590414[	5792.07	LOW	SVTYPE=BND;POS=16589739;STRANDS=+-:61;CIPOS=-30,29;CIEND=-30,28;CIPOS95=0,0;CIEND95=0,0;MATEID=145848_2;EVENT=145848;SU=61;PE=41;SR=20;ALG=PROD;AF=0.003453;NSAMP=101;MSQ=48.57;RECLASSIFIED;AC=101;AN=29246;NFAM=101
chr10	16590414	145848_2	N	]chr10:16589739]N	5792.07	LOW	SVTYPE=BND;POS=16589739;STRANDS=+-:61;CIPOS=-30,28;CIEND=-30,29;CIPOS95=0,0;CIEND95=0,0;MATEID=145848_1;EVENT=145848;SECONDARY;SU=61;PE=41;SR=20;ALG=PROD;AF=0.003453;NSAMP=101;MSQ=48.57;RECLASSIFIED;AC=101;AN=29246;NFAM=101
chr10	16590616	19515_1	N	]chr13:108528238]N	53.6	LOW	SVTYPE=BND;POS=16590616;STRANDS=-+:6;IMPRECISE;CIPOS=-627,5;CIEND=-10,503;CIPOS95=-154,0;CIEND95=-2,105;MATEID=19515_2;EVENT=19515;SU=6;PE=6;SR=0;ALG=PROD;AF=3.419e-05;NSAMP=1;MSQ=53.6;AC=1;AN=29246;NFAM=1
chr10	16595880	145849_1	N	N[chr10:16595953[	125.68	LOW	SVTYPE=BND;POS=16595880;STRANDS=+-:15;CIPOS=-24,23;CIEND=-20,20;CIPOS95=0,0;CIEND95=0,0;MATEID=145849_2;EVENT=145849;SU=15;PE=0;SR=15;ALG=PROD;AF=3.419e-05;NSAMP=1;MSQ=68.88;RECLASSIFIED;AC=1;AN=29246;NFAM=1
chr10	16595953	145849_2	N	]chr10:16595880]N	125.68	LOW	SVTYPE=BND;POS=16595880;STRANDS=+-:15;CIPOS=-20,20;CIEND=-24,23;CIPOS95=0,0;CIEND95=0,0;MATEID=145849_1;EVENT=145849;SECONDARY;SU=15;PE=0;SR=15;ALG=PROD;AF=3.419e-05;NSAMP=1;MSQ=68.88;RECLASSIFIED;AC=1;AN=29246;NFAM=1
chr10	16621082	145851	N	<DEL>	485.43	PASS	SVTYPE=DEL;POS=16621082;SVLEN=-10757;END=16631839;STRANDS=+-:22;CIPOS=-3,2;CIEND=-10,9;CIPOS95=0,0;CIEND95=0,0;SU=22;PE=13;SR=9;ALG=PROD;AF=3.419e-05;NSAMP=1;MSQ=485.43;AC=1;AN=29246;NFAM=1
chr10	16629298	145852_1	N	N[chr10:16629676[	949.67	LOW	SVTYPE=BND;POS=16629298;STRANDS=+-:19;IMPRECISE;CIPOS=-9,0;CIEND=-3,2;CIPOS95=-9,0;CIEND95=0,0;MATEID=145852_2;EVENT=145852;SU=19;PE=7;SR=12;ALG=PROD;AF=0.0004103;NSAMP=12;MSQ=69.42;RECLASSIFIED;AC=12;AN=29246;NFAM=12
chr10	16629676	145852_2	N	]chr10:16629298]N	949.67	LOW	SVTYPE=BND;POS=16629298;STRANDS=+-:19;IMPRECISE;CIPOS=-3,2;CIEND=-9,0;CIPOS95=0,0;CIEND95=-9,0;MATEID=145852_1;EVENT=145852;SECONDARY;SU=19;PE=7;SR=12;ALG=PROD;AF=0.0004103;NSAMP=12;MSQ=69.42;RECLASSIFIED;AC=12;AN=29246;NFAM=12
chr10	16635064	145853	N	<DEL>	440.53	PASS	SVTYPE=DEL;POS=16635064;SVLEN=-1306;END=16636370;STRANDS=+-:19;CIPOS=-10,9;CIEND=-4,2;CIPOS95=0,0;CIEND95=0,0;SU=19;PE=11;SR=8;ALG=PROD;AF=3.419e-05;NSAMP=1;MSQ=440.53;AC=1;AN=29246;NFAM=1
chr10	16643995	145854	N	<DEL>	1777.22	PASS	SVTYPE=DEL;POS=16643995;SVLEN=-4723;END=16648718;STRANDS=+-:81;CIPOS=-22,21;CIEND=-22,20;CIPOS95=0,0;CIEND95=0,0;SU=81;PE=44;SR=37;ALG=PROD;AF=3.419e-05;NSAMP=1;MSQ=407.53;AC=1;AN=29246;NFAM=1
chr10	16645870	145856_1	N	N[chr10:16646147[	415671	PASS	SVTYPE=BND;POS=16645870;STRANDS=+-:9810;CIPOS=0,0;CIEND=0,0;CIPOS95=0,0;CIEND95=0,0;MATEID=145856_2;EVENT=145856;SU=9810;PE=803;SR=9007;ALG=PROD;AF=0.03854;NSAMP=1098;MSQ=312.4;RECLASSIFIED;AC=1127;AN=29246;NFAM=1054
chr10	16645883	42135_2	N	[chr2:227203139[N	14522.5	LOW	SVTYPE=BND;POS=16645883;STRANDS=--:146,-+:116;IMPRECISE;CIPOS=-15,6;CIEND=-441,42;CIPOS95=-4,4;CIEND95=-24,24;MATEID=42135_1;EVENT=42135;SECONDARY;SU=262;PE=262;SR=0;ALG=PROD;AF=0.008822;NSAMP=258;MSQ=30.14;AC=258;AN=29246;NFAM=250
chr10	16645903	20276_1	N	]chr16:17098095]N	2758.06	LOW	SVTYPE=BND;POS=16645903;STRANDS=-+:114;IMPRECISE;CIPOS=-823,53;CIEND=-174,687;CIPOS95=-156,53;CIEND95=-98,98;MATEID=20276_2;EVENT=20276;SU=114;PE=114;SR=0;ALG=SUM;AF=0.003009;NSAMP=88;MSQ=22.97;AC=88;AN=29246;NFAM=88
chr10	16645915	19775_1	N	[chr14:83999179[N	1223.01	LOW	SVTYPE=BND;POS=16645915;STRANDS=--:9;IMPRECISE;CIPOS=-381,29;CIEND=-654,25;CIPOS95=-47,29;CIEND95=-192,25;MATEID=19775_2;EVENT=19775;SU=9;PE=9;SR=0;ALG=PROD;AF=0.001197;NSAMP=35;MSQ=20.98;AC=35;AN=29246;NFAM=35
chr10	16645917	22467_1	N	N]chrX:89319860]	23170.7	LOW	SVTYPE=BND;POS=16645917;STRANDS=++:99;IMPRECISE;CIPOS=-165,792;CIEND=-77,777;CIPOS95=-118,118;CIEND95=-77,188;MATEID=22467_2;EVENT=22467;SU=99;PE=99;SR=0;ALG=SUM;AF=0.02021;NSAMP=591;MSQ=26.88;AC=591;AN=29246;NFAM=585
chr10	16645917	72683_2	N	N]chr4:16739754]	3584.89	LOW	SVTYPE=BND;POS=16645917;STRANDS=++:5;IMPRECISE;CIPOS=-10,374;CIEND=-10,455;CIPOS95=-2,98;CIEND95=-1,159;MATEID=72683_1;EVENT=72683;SECONDARY;SU=5;PE=5;SR=0;ALG=PROD;AF=0.004103;NSAMP=113;MSQ=21.35;AC=120;AN=29246;NFAM=112
chr10	16645918	108713_2	N	N]chr8:74790310]	1623.98	LOW	SVTYPE=BND;POS=16645918;STRANDS=++:4;CIPOS=-9,8;CIEND=-9,8;CIPOS95=0,0;CIEND95=0,0;MATEID=108713_1;EVENT=108713;SECONDARY;SU=4;PE=0;SR=4;ALG=PROD;AF=0.002291;NSAMP=67;MSQ=14.78;AC=67;AN=29246;NFAM=67
chr10	16645919	145855_1	N	N[chr10:16646025[	24264.4	LOW	SVTYPE=BND;POS=16645919;STRANDS=+-:35;CIPOS=-9,8;CIEND=-9,8;CIPOS95=0,0;CIEND95=0,0;MATEID=145855_2;EVENT=145855;SU=35;PE=1;SR=34;ALG=PROD;AF=0.02336;NSAMP=670;MSQ=26;RECLASSIFIED;AC=682;AN=29200;NFAM=653
chr10	16645933	22466_1	N	[chrX:89319701[N	7942.41	LOW	SVTYPE=BND;POS=16645933;STRANDS=--:20,+-:5;IMPRECISE;CIPOS=-24,20;CIEND=-632,19;CIPOS95=-4,4;CIEND95=-104,19;MATEID=22466_2;EVENT=22466;SU=25;PE=25;SR=0;ALG=PROD;AF=0.007488;NSAMP=219;MSQ=30.5;AC=219;AN=29246;NFAM=213
chr10	16645939	83379_2	N	[chr5:79601793[N	57119.3	LOW	SVTYPE=BND;POS=16645939;STRANDS=--:484;IMPRECISE;CIPOS=-733,129;CIEND=-862,59;CIPOS95=-82,82;CIEND95=-146,59;MATEID=83379_1;EVENT=83379;SECONDARY;SU=484;PE=483;SR=1;ALG=SUM;AF=0.02558;NSAMP=748;MSQ=40.95;AC=748;AN=29246;NFAM=717
chr10	16645946	83235_2	N	N]chr5:79601938]	2238.39	LOW	SVTYPE=BND;POS=16645946;STRANDS=++:19;IMPRECISE;CIPOS=-30,385;CIEND=-30,498;CIPOS95=-30,63;CIEND95=-30,135;MATEID=83235_1;EVENT=83235;SECONDARY;SU=19;PE=19;SR=0;ALG=PROD;AF=0.001231;NSAMP=36;MSQ=24.09;AC=36;AN=29246;NFAM=36
chr10	16645964	41727_2	N	N[chr2:227203169[	13304.7	LOW	SVTYPE=BND;POS=16645964;STRANDS=-+:182;IMPRECISE;CIPOS=-39,155;CIEND=-451,19;CIPOS95=-5,5;CIEND95=-36,19;MATEID=41727_1;EVENT=41727;SECONDARY;SU=182;PE=182;SR=0;ALG=PROD;AF=0.01149;NSAMP=336;MSQ=25.36;AC=336;AN=29246;NFAM=334
chr10	16645975	41649_2	N	N]chr2:227203401]	66093.5	LOW	SVTYPE=BND;POS=16645975;STRANDS=++:654;IMPRECISE;CIPOS=-11,159;CIEND=-11,285;CIPOS95=-2,2;CIEND95=-10,10;MATEID=41649_1;EVENT=41649;SECONDARY;SU=654;PE=654;SR=0;ALG=PROD;AF=0.03518;NSAMP=1027;MSQ=38.6;AC=1029;AN=29246;NFAM=993
chr10	16645977	41726_2	N	]chr2:227203334]N	25764.1	LOW	SVTYPE=BND;POS=16645977;STRANDS=+-:792;IMPRECISE;CIPOS=-95,2;CIEND=-7,270;CIPOS95=-6,2;CIEND95=-7,16;MATEID=41726_1;EVENT=41726;SECONDARY;SU=792;PE=792;SR=0;ALG=PROD;AF=0.01819;NSAMP=532;MSQ=28.05;AC=532;AN=29244;NFAM=527
chr10	16645997	73172_2	N	[chr4:16739591[N	156.9	LOW	SVTYPE=BND;POS=16645997;STRANDS=--:4;IMPRECISE;CIPOS=-637,9;CIEND=-672,9;CIPOS95=-215,1;CIEND95=-231,1;MATEID=73172_1;EVENT=73172;SECONDARY;SU=4;PE=4;SR=0;ALG=PROD;AF=0.0001368;NSAMP=4;MSQ=24.72;AC=4;AN=29246;NFAM=4
chr10	16646025	145855_2	N	]chr10:16645919]N	24264.4	LOW	SVTYPE=BND;POS=16645919;STRANDS=+-:35;CIPOS=-9,8;CIEND=-9,8;CIPOS95=0,0;CIEND95=0,0;MATEID=145855_1;EVENT=145855;SECONDARY;SU=35;PE=1;SR=34;ALG=PROD;AF=0.02336;NSAMP=670;MSQ=26;RECLASSIFIED;AC=682;AN=29200;NFAM=653
chr10	16646059	72966_2	N	N[chr4:162160088[	420.34	LOW	SVTYPE=BND;POS=16646059;STRANDS=-+:40;CIPOS=-9,8;CIEND=-9,8;CIPOS95=0,0;CIEND95=0,0;MATEID=72966_1;EVENT=72966;SECONDARY;SU=40;PE=0;SR=40;ALG=PROD;AF=0.0007522;NSAMP=21;MSQ=15.54;AC=22;AN=29246;NFAM=21
chr10	16646147	145856_2	N	]chr10:16645870]N	415671	PASS	SVTYPE=BND;POS=16645870;STRANDS=+-:9810;CIPOS=0,0;CIEND=0,0;CIPOS95=0,0;CIEND95=0,0;MATEID=145856_1;EVENT=145856;SECONDARY;SU=9810;PE=803;SR=9007;ALG=PROD;AF=0.03854;NSAMP=1098;MSQ=312.4;RECLASSIFIED;AC=1127;AN=29246;NFAM=1054
chr10	16658827	145857	N	<DEL>	914.13	PASS	SVTYPE=DEL;POS=16658827;SVLEN=-22584;END=16681411;STRANDS=+-:41;CIPOS=-23,23;CIEND=-24,21;CIPOS95=0,0;CIEND95=0,0;SU=41;PE=27;SR=14;ALG=PROD;AF=6.839e-05;NSAMP=2;MSQ=457.06;AC=2;AN=29246;NFAM=2
chr10	16669821	145858	N	<DEL>	2853.37	PASS	SVTYPE=DEL;POS=16669821;SVLEN=-1409;END=16671230;STRANDS=+-:102;CIPOS=-25,8;CIEND=-9,4;CIPOS95=0,0;CIEND95=0,0;SU=102;PE=78;SR=24;ALG=PROD;AF=0.0001368;NSAMP=4;MSQ=713.34;AC=4;AN=29246;NFAM=3
chr10	16674784	145859	N	<DEL>	203.83	PASS	SVTYPE=DEL;POS=16674784;SVLEN=-123;END=16674907;STRANDS=+-:7;CIPOS=-5,4;CIEND=-5,4;CIPOS95=0,0;CIEND95=0,0;SU=7;PE=0;SR=7;ALG=PROD;AF=3.419e-05;NSAMP=1;MSQ=203.83;AC=1;AN=29246;NFAM=1
chr10	16683169	20905_1	N	[chr17:83090495[N	39.19	LOW	SVTYPE=BND;POS=16683169;STRANDS=--:4;IMPRECISE;CIPOS=-10,7;CIEND=-9,8;CIPOS95=-2,0;CIEND95=0,0;MATEID=20905_2;EVENT=20905;SU=4;PE=0;SR=4;ALG=PROD;AF=3.419e-05;NSAMP=1;MSQ=38.95;AC=1;AN=29246;NFAM=1
chr10	16692694	108781_2	N	]chr8:72881605]N	109.17	LOW	SVTYPE=BND;POS=16692694;STRANDS=+-:16;CIPOS=-8,9;CIEND=-3,2;CIPOS95=0,0;CIEND95=0,0;MATEID=108781_1;EVENT=108781;SECONDARY;SU=16;PE=6;SR=10;ALG=PROD;AF=3.419e-05;NSAMP=1;MSQ=98.88;AC=1;AN=29246;NFAM=1
chr10	16715468	461757	N	<DUP>	200.14	PASS	SVTYPE=DUP;POS=16715468;SVLEN=418;END=16715886;STRANDS=-+:18;CIPOS=-10,9;CIEND=-10,9;CIPOS95=0,0;CIEND95=0,0;SU=18;PE=7;SR=11;ALG=PROD;AF=3.419e-05;NSAMP=1;MSQ=181.6;AC=1;AN=29246;NFAM=1
chr10	16722831	92277_2	N	]chr6:123793773]N	36.18	LOW	SVTYPE=BND;POS=16722831;STRANDS=+-:4;IMPRECISE;CIPOS=-542,9;CIEND=-10,423;CIPOS95=-174,1;CIEND95=-2,132;MATEID=92277_1;EVENT=92277;SECONDARY;SU=4;PE=4;SR=0;ALG=PROD;AF=6.839e-05;NSAMP=2;MSQ=16.5;AC=2;AN=29246;NFAM=2
chr10	16722832	72838_2	N	]chr4:167905485]N	22302.3	LOW	SVTYPE=BND;POS=16722832;STRANDS=+-:91;IMPRECISE;CIPOS=-482,14;CIEND=-50,171;CIPOS95=-54,14;CIEND95=-4,4;MATEID=72838_1;EVENT=72838;SECONDARY;SU=91;PE=91;SR=0;ALG=PROD;AF=0.016;NSAMP=468;MSQ=39.93;AC=468;AN=29246;NFAM=458
chr10	16722833	20849_1	N	[chr17:70276311[N	17866.1	LOW	SVTYPE=BND;POS=16722833;STRANDS=--:638;CIPOS=-9,2;CIEND=-10,8;CIPOS95=0,0;CIEND95=0,0;MATEID=20849_2;EVENT=20849;SU=638;PE=628;SR=10;ALG=PROD;AF=0.0118;NSAMP=345;MSQ=37.18;AC=345;AN=29246;NFAM=339
chr10	16722843	20935_1	N	]chr18:4087091]N	25579.9	LOW	SVTYPE=BND;POS=16722843;STRANDS=-+:5;IMPRECISE;CIPOS=-10,6;CIEND=-10,9;CIPOS95=-1,0;CIEND95=-1,1;MATEID=20935_2;EVENT=20935;SU=5;PE=2;SR=3;ALG=PROD;AF=0.02117;NSAMP=494;MSQ=29.48;AC=619;AN=29246;NFAM=473
chr10	16722863	101310_2	N	[chr7:53503171[N	109.28	LOW	SVTYPE=BND;POS=16722863;STRANDS=--:8;IMPRECISE;CIPOS=-518,27;CIEND=-244,29;CIPOS95=-139,27;CIEND95=-43,29;MATEID=101310_1;EVENT=101310;SECONDARY;SU=8;PE=8;SR=0;ALG=PROD;AF=0.000171;NSAMP=5;MSQ=19.94;AC=5;AN=29246;NFAM=5
chr10	16722975	72968_2	N	N[chr4:64834575[	130.59	LOW	SVTYPE=BND;POS=16722975;STRANDS=-+:5;IMPRECISE;CIPOS=-47,681;CIEND=-482,49;CIPOS95=-47,146;CIEND95=-77,49;MATEID=72968_1;EVENT=72968;SECONDARY;SU=5;PE=5;SR=0;ALG=PROD;AF=6.839e-05;NSAMP=2;MSQ=62.2;AC=2;AN=29246;NFAM=2
chr10	16723017	72967_2	N	N[chr4:167905397[	27132.4	LOW	SVTYPE=BND;POS=16723017;STRANDS=-+:142;IMPRECISE;CIPOS=-23,480;CIEND=-235,36;CIPOS95=-23,63;CIEND95=-4,4;MATEID=72967_1;EVENT=72967;SECONDARY;SU=142;PE=142;SR=0;ALG=PROD;AF=0.01898;NSAMP=555;MSQ=43.05;AC=555;AN=29246;NFAM=546
chr10	16733884	145863	N	<DEL>	344.47	PASS	SVTYPE=DEL;POS=16733884;SVLEN=-1185;END=16735069;STRANDS=+-:18;CIPOS=-27,27;CIEND=-30,29;CIPOS95=0,0;CIEND95=0,0;SU=18;PE=13;SR=5;ALG=PROD;AF=6.839e-05;NSAMP=2;MSQ=172.24;AC=2;AN=29246;NFAM=2
chr10	16744124	145865	N	<DEL>	4327.5	PASS	SVTYPE=DEL;POS=16744124;SVLEN=-4652;END=16748776;STRANDS=+-:184;CIPOS=-4,4;CIEND=-5,2;CIPOS95=0,0;CIEND95=0,0;SU=184;PE=124;SR=60;ALG=PROD;AF=0.000171;NSAMP=5;MSQ=588.02;AC=5;AN=29246;NFAM=4
chr10	16748343	145866_1	N	N[chr10:16748474[	467.46	LOW	SVTYPE=BND;POS=16748343;STRANDS=+-:18;CIPOS=-24,23;CIEND=-24,23;CIPOS95=0,0;CIEND95=0,0;MATEID=145866_2;EVENT=145866;SU=18;PE=0;SR=18;ALG=PROD;AF=6.839e-05;NSAMP=2;MSQ=233.73;RECLASSIFIED;AC=2;AN=29246;NFAM=2
chr10	16748386	145867	N	<DEL>	806.37	PASS	SVTYPE=DEL;POS=16748386;SVLEN=-3821;END=16752207;STRANDS=+-:35;CIPOS=-10,5;CIEND=-2,0;CIPOS95=0,0;CIEND95=0,0;SU=35;PE=18;SR=17;ALG=PROD;AF=3.419e-05;NSAMP=1;MSQ=806.37;AC=1;AN=29246;NFAM=1
chr10	16748474	145866_2	N	]chr10:16748343]N	467.46	LOW	SVTYPE=BND;POS=16748343;STRANDS=+-:18;CIPOS=-24,23;CIEND=-24,23;CIPOS95=0,0;CIEND95=0,0;MATEID=145866_1;EVENT=145866;SECONDARY;SU=18;PE=0;SR=18;ALG=PROD;AF=6.839e-05;NSAMP=2;MSQ=233.73;RECLASSIFIED;AC=2;AN=29246;NFAM=2
chr10	16756826	145868_1	N	N[chr10:16757027[	106.38	LOW	SVTYPE=BND;POS=16756826;STRANDS=+-:9;IMPRECISE;CIPOS=-29,22;CIEND=-26,28;CIPOS95=-3,3;CIEND95=-2,2;MATEID=145868_2;EVENT=145868;SU=9;PE=0;SR=9;ALG=PROD;AF=0.0002052;NSAMP=6;MSQ=11.05;RETAINED;RECLASSIFIED;AC=6;AN=29246;NFAM=6
chr10	16757027	145868_2	N	]chr10:16756826]N	106.38	LOW	SVTYPE=BND;POS=16756826;STRANDS=+-:9;IMPRECISE;CIPOS=-26,28;CIEND=-29,22;CIPOS95=-2,2;CIEND95=-3,3;MATEID=145868_1;EVENT=145868;SECONDARY;SU=9;PE=0;SR=9;ALG=PROD;AF=0.0002052;NSAMP=6;MSQ=11.05;RETAINED;RECLASSIFIED;AC=6;AN=29246;NFAM=6
chr10	16760006	461758	N	<DUP>	196.56	PASS	SVTYPE=DUP;POS=16760006;SVLEN=63237;END=16823243;STRANDS=-+:19;CIPOS=-3,1;CIEND=-10,9;CIPOS95=0,0;CIEND95=0,0;SU=19;PE=7;SR=12;ALG=PROD;AF=3.419e-05;NSAMP=1;MSQ=196.22;AC=1;AN=29246;NFAM=1
chr10	16760357	145870	N	<DEL>	488.6	PASS	SVTYPE=DEL;POS=16760357;SVLEN=-1348;END=16761705;STRANDS=+-:19;IMPRECISE;CIPOS=-10,420;CIEND=-360,9;CIPOS95=0,49;CIEND95=-69,1;SU=19;PE=19;SR=0;ALG=PROD;AF=3.419e-05;NSAMP=1;MSQ=488.5;AC=1;AN=29246;NFAM=1
chr10	16763315	145871	N	<DEL>	704.35	PASS	SVTYPE=DEL;POS=16763315;SVLEN=-107617;END=16870932;STRANDS=+-:30;CIPOS=-10,9;CIEND=-10,7;CIPOS95=0,0;CIEND95=0,0;SU=30;PE=20;SR=10;ALG=PROD;AF=3.419e-05;NSAMP=1;MSQ=704.35;AC=1;AN=29246;NFAM=1
chr10	16774565	145872	N	<DEL>	92.67	PASS	SVTYPE=DEL;POS=16774565;SVLEN=-4384;END=16778949;STRANDS=+-:7;CIPOS=-10,8;CIEND=-10,9;CIPOS95=0,0;CIEND95=0,0;SU=7;PE=3;SR=4;ALG=PROD;AF=3.419e-05;NSAMP=1;MSQ=92.67;AC=1;AN=29246;NFAM=1
chr10	16774916	461759_1	N	]chr10:16779064]N	41.58	LOW	SVTYPE=BND;POS=16774916;STRANDS=-+:6;CIPOS=-9,8;CIEND=-7,8;CIPOS95=0,0;CIEND95=0,0;MATEID=461759_2;EVENT=461759;SU=6;PE=2;SR=4;ALG=PROD;AF=3.419e-05;NSAMP=1;MSQ=41.58;RECLASSIFIED;AC=1;AN=29246;NFAM=1
chr10	16775228	145873	N	<DEL>	204.15	PASS	SVTYPE=DEL;POS=16775228;SVLEN=-3832;END=16779060;STRANDS=+-:12;CIPOS=-5,3;CIEND=-10,9;CIPOS95=0,0;CIEND95=0,0;SU=12;PE=5;SR=7;ALG=PROD;AF=3.419e-05;NSAMP=1;MSQ=203.7;AC=1;AN=29246;NFAM=1
chr10	16779064	461759_2	N	N[chr10:16774916[	41.58	LOW	SVTYPE=BND;POS=16774916;STRANDS=-+:6;CIPOS=-7,8;CIEND=-9,8;CIPOS95=0,0;CIEND95=0,0;MATEID=461759_1;EVENT=461759;SECONDARY;SU=6;PE=2;SR=4;ALG=PROD;AF=3.419e-05;NSAMP=1;MSQ=41.58;RECLASSIFIED;AC=1;AN=29246;NFAM=1
chr10	16808247	461762	N	<DUP>	802.05	PASS	SVTYPE=DUP;POS=16808247;SVLEN=1816;END=16810063;STRANDS=-+:84;IMPRECISE;CIPOS=-106,10;CIEND=-12,202;CIPOS95=-9,9;CIEND95=-10,10;SU=84;PE=84;SR=0;ALG=PROD;AF=0.0002052;NSAMP=6;MSQ=93.14;AC=6;AN=29246;NFAM=6
chr10	16816815	548769_1	N	[chr10:16817736[N	690.93	LOW	SVTYPE=BND;POS=16816815;STRANDS=--:56;CIPOS=-30,29;CIEND=-24,22;CIPOS95=0,0;CIEND95=0,0;MATEID=548769_2;EVENT=548769;SU=56;PE=14;SR=42;ALG=PROD;AF=6.839e-05;NSAMP=2;MSQ=290.27;AC=2;AN=29246;NFAM=1
chr10	16816924	548770_1	N	N]chr10:16817733]	687.79	LOW	SVTYPE=BND;POS=16816924;STRANDS=++:58;CIPOS=-23,22;CIEND=-24,22;CIPOS95=0,0;CIEND95=0,0;MATEID=548770_2;EVENT=548770;SU=58;PE=26;SR=32;ALG=PROD;AF=6.839e-05;NSAMP=2;MSQ=257.2;AC=2;AN=29246;NFAM=1
chr10	16817733	548770_2	N	N]chr10:16816924]	687.79	LOW	SVTYPE=BND;POS=16817733;STRANDS=++:58;CIPOS=-24,22;CIEND=-23,22;CIPOS95=0,0;CIEND95=0,0;MATEID=548770_1;EVENT=548770;SECONDARY;SU=58;PE=26;SR=32;ALG=PROD;AF=6.839e-05;NSAMP=2;MSQ=257.2;AC=2;AN=29246;NFAM=1
chr10	16817736	548769_2	N	[chr10:16816815[N	690.93	LOW	SVTYPE=BND;POS=16817736;STRANDS=--:56;CIPOS=-24,22;CIEND=-30,29;CIPOS95=0,0;CIEND95=0,0;MATEID=548769_1;EVENT=548769;SECONDARY;SU=56;PE=14;SR=42;ALG=PROD;AF=6.839e-05;NSAMP=2;MSQ=290.27;AC=2;AN=29246;NFAM=1
chr10	16822801	461763	N	<DUP>	40.99	PASS	SVTYPE=DUP;POS=16822801;SVLEN=153;END=16822954;STRANDS=-+:4;CIPOS=-9,8;CIEND=-9,8;CIPOS95=0,0;CIEND95=0,0;SU=4;PE=0;SR=4;ALG=PROD;AF=3.419e-05;NSAMP=1;MSQ=33.7;AC=1;AN=29246;NFAM=1
chr10	16826983	145874_1	N	N[chr10:16827074[	122.8	LOW	SVTYPE=BND;POS=16826983;STRANDS=+-:4;CIPOS=-9,8;CIEND=-9,8;CIPOS95=0,0;CIEND95=0,0;MATEID=145874_2;EVENT=145874;SU=4;PE=0;SR=4;ALG=PROD;AF=3.419e-05;NSAMP=1;MSQ=122.8;RECLASSIFIED;AC=1;AN=29246;NFAM=1
chr10	16827074	145874_2	N	]chr10:16826983]N	122.8	LOW	SVTYPE=BND;POS=16826983;STRANDS=+-:4;CIPOS=-9,8;CIEND=-9,8;CIPOS95=0,0;CIEND95=0,0;MATEID=145874_1;EVENT=145874;SECONDARY;SU=4;PE=0;SR=4;ALG=PROD;AF=3.419e-05;NSAMP=1;MSQ=122.8;RECLASSIFIED;AC=1;AN=29246;NFAM=1
chr10	16828215	461764	N	<DUP>	112.93	PASS	SVTYPE=DUP;POS=16828215;SVLEN=1622;END=16829837;STRANDS=-+:14;CIPOS=-10,9;CIEND=-10,9;CIPOS95=0,0;CIEND95=0,0;SU=14;PE=6;SR=8;ALG=PROD;AF=3.419e-05;NSAMP=1;MSQ=111.8;AC=1;AN=29246;NFAM=1
chr10	16839529	548755_2	N	N]chr10:16127897]	445085	LOW	SVTYPE=BND;POS=16839529;STRANDS=++:15816;CIPOS=-4,20;CIEND=-3,76;CIPOS95=0,0;CIEND95=0,0;MATEID=548755_1;EVENT=548755;SECONDARY;SU=15816;PE=15816;SR=0;ALG=PROD;AF=0.1295;NSAMP=3788;MSQ=65.48;AC=3788;AN=29246;NFAM=3615
chr10	16839692	548754_2	N	[chr10:16127667[N	294882	LOW	SVTYPE=BND;POS=16839692;STRANDS=--:8689;IMPRECISE;CIPOS=-29,3;CIEND=-92,7;CIPOS95=-1,1;CIEND95=-1,1;MATEID=548754_1;EVENT=548754;SECONDARY;SU=8689;PE=8689;SR=0;ALG=PROD;AF=0.1173;NSAMP=3432;MSQ=54.41;AC=3432;AN=29246;NFAM=3319
chr10	16851903	108898_2	N	N[chr8:31387957[	9.62	LOW	SVTYPE=BND;POS=16851903;STRANDS=-+:4;IMPRECISE;CIPOS=-10,9;CIEND=-10,9;CIPOS95=-1,3;CIEND95=-3,1;MATEID=108898_1;EVENT=108898;SECONDARY;SU=4;PE=2;SR=2;ALG=PROD;AF=3.419e-05;NSAMP=1;MSQ=9.3;AC=1;AN=29246;NFAM=1
chr10	16854900	83380_2	N	[chr5:133858856[N	41214.2	LOW	SVTYPE=BND;POS=16854900;STRANDS=--:5;CIPOS=-10,9;CIEND=-10,9;CIPOS95=0,0;CIEND95=0,0;MATEID=83380_1;EVENT=83380;SECONDARY;SU=5;PE=0;SR=5;ALG=PROD;AF=0.02373;NSAMP=694;MSQ=29.92;AC=694;AN=29246;NFAM=677
chr10	16855044	108899_2	N	[chr8:33462150[N	1.16635e+06	LOW	SVTYPE=BND;POS=16855044;STRANDS=--:56;CIPOS=-9,8;CIEND=-9,8;CIPOS95=0,0;CIEND95=0,0;MATEID=108899_1;EVENT=108899;SECONDARY;SU=56;PE=0;SR=56;ALG=PROD;AF=0.3713;NSAMP=10804;MSQ=69.4;AC=10860;AN=29246;NFAM=10094
chr10	16864948	145875	N	<DEL:ME:SINE|Alu|AluSq2>	1291.88	PASS	SVTYPE=MEI;POS=16864948;SVLEN=-292;END=16865240;STRANDS=+-:80;CIPOS=-7,7;CIEND=-8,7;CIPOS95=0,0;CIEND95=0,0;SU=80;PE=0;SR=80;ALG=PROD;AF=0.00106;NSAMP=31;MSQ=22.98;AC=31;AN=29246;NFAM=31
chr10	16872350	21705_1	N	]chr20:47483640]N	2278.06	LOW	SVTYPE=BND;POS=16872350;STRANDS=-+:4;CIPOS=-9,8;CIEND=-9,8;CIPOS95=0,0;CIEND95=0,0;MATEID=21705_2;EVENT=21705;SU=4;PE=0;SR=4;ALG=PROD;AF=0.002735;NSAMP=79;MSQ=22.72;AC=80;AN=29246;NFAM=79
chr10	16895367	22318_1	N	[chrX:43113001[N	1863.53	LOW	SVTYPE=BND;POS=16895367;STRANDS=--:49;CIPOS=-9,8;CIEND=-9,8;CIPOS95=0,0;CIEND95=0,0;MATEID=22318_2;EVENT=22318;SU=49;PE=0;SR=49;ALG=PROD;AF=0.002359;NSAMP=58;MSQ=26.36;AC=69;AN=29246;NFAM=57
chr10	16901907	108900_2	N	[chr8:134179578[N	81627.4	LOW	SVTYPE=BND;POS=16901907;STRANDS=--:524;CIPOS=-1,1;CIEND=-1,1;CIPOS95=0,0;CIEND95=0,0;MATEID=108900_1;EVENT=108900;SECONDARY;SU=524;PE=0;SR=524;ALG=PROD;AF=0.04048;NSAMP=1094;MSQ=43.35;AC=1184;AN=29246;NFAM=1057
chr10	16905176	145877	N	<DEL>	353.73	PASS	SVTYPE=DEL;POS=16905176;SVLEN=-151;END=16905327;STRANDS=+-:12;CIPOS=-10,8;CIEND=-6,9;CIPOS95=0,0;CIEND95=0,0;SU=12;PE=0;SR=12;ALG=PROD;AF=3.419e-05;NSAMP=1;MSQ=353.68;AC=1;AN=29246;NFAM=1
chr10	16949462	41728_2	N	N[chr2:34566823[	14.98	LOW	SVTYPE=BND;POS=16949462;STRANDS=-+:4;IMPRECISE;CIPOS=-8,9;CIEND=-9,8;CIPOS95=0,2;CIEND95=0,0;MATEID=41728_1;EVENT=41728;SECONDARY;SU=4;PE=0;SR=4;ALG=PROD;AF=3.419e-05;NSAMP=1;MSQ=14.98;AC=1;AN=29246;NFAM=1
chr10	16955392	278_2	N	N[chr1:244526405[	9.36	LOW	SVTYPE=BND;POS=16955392;STRANDS=-+:5;IMPRECISE;CIPOS=-9,9;CIEND=-10,8;CIPOS95=-1,1;CIEND95=-1,1;MATEID=278_1;EVENT=278;SECONDARY;SU=5;PE=1;SR=4;ALG=PROD;AF=3.419e-05;NSAMP=1;MSQ=9.36;AC=1;AN=29246;NFAM=1
chr10	16981179	21449_1	N	]chr19:42765941]N	2511.7	LOW	SVTYPE=BND;POS=16981179;STRANDS=-+:93;CIPOS=-6,5;CIEND=-6,5;CIPOS95=0,0;CIEND95=0,0;MATEID=21449_2;EVENT=21449;SU=93;PE=0;SR=93;ALG=PROD;AF=0.002086;NSAMP=61;MSQ=25.57;AC=61;AN=29246;NFAM=61
chr10	16981179	548771_1	N	[chr10:79317799[N	154.36	LOW	SVTYPE=BND;POS=16981179;STRANDS=--:44;CIPOS=-6,5;CIEND=-6,5;CIPOS95=0,0;CIEND95=0,0;MATEID=548771_2;EVENT=548771;SU=44;PE=0;SR=44;ALG=PROD;AF=0.0002735;NSAMP=8;MSQ=11.24;AC=8;AN=29246;NFAM=8
chr10	17002680	145879	N	<DEL>	549.62	PASS	SVTYPE=DEL;POS=17002680;SVLEN=-572;END=17003252;STRANDS=+-:13;CIPOS=-10,9;CIEND=-5,3;CIPOS95=0,0;CIEND95=0,0;SU=13;PE=6;SR=7;ALG=PROD;AF=3.419e-05;NSAMP=1;MSQ=545.61;AC=1;AN=29246;NFAM=1
chr10	17006766	145880	N	<DEL>	563.46	PASS	SVTYPE=DEL;POS=17006766;SVLEN=-886;END=17007652;STRANDS=+-:23;CIPOS=-10,9;CIEND=-7,3;CIPOS95=0,0;CIEND95=0,0;SU=23;PE=18;SR=5;ALG=PROD;AF=3.419e-05;NSAMP=1;MSQ=563.46;AC=1;AN=29246;NFAM=1
chr10	17010385	145881_1	N	N[chr10:17010492[	4.64	LOW	SVTYPE=BND;POS=17010385;STRANDS=+-:4;CIPOS=-9,8;CIEND=-9,8;CIPOS95=0,0;CIEND95=0,0;MATEID=145881_2;EVENT=145881;SU=4;PE=0;SR=4;ALG=PROD;AF=3.419e-05;NSAMP=1;MSQ=4.64;RECLASSIFIED;AC=1;AN=29246;NFAM=1
chr10	17010492	145881_2	N	]chr10:17010385]N	4.64	LOW	SVTYPE=BND;POS=17010385;STRANDS=+-:4;CIPOS=-9,8;CIEND=-9,8;CIPOS95=0,0;CIEND95=0,0;MATEID=145881_1;EVENT=145881;SECONDARY;SU=4;PE=0;SR=4;ALG=PROD;AF=3.419e-05;NSAMP=1;MSQ=4.64;RECLASSIFIED;AC=1;AN=29246;NFAM=1
chr10	17016121	72746_2	N	N]chr4:112208211]	98.83	LOW	SVTYPE=BND;POS=17016121;STRANDS=++:13;IMPRECISE;CIPOS=-30,269;CIEND=-30,416;CIPOS95=-30,43;CIEND95=-30,83;MATEID=72746_1;EVENT=72746;SECONDARY;SU=13;PE=13;SR=0;ALG=PROD;AF=0.0002052;NSAMP=6;MSQ=13.61;AC=6;AN=29246;NFAM=6
chr10	17016159	73173_2	N	[chr4:112208033[N	449.17	LOW	SVTYPE=BND;POS=17016159;STRANDS=--:70;IMPRECISE;CIPOS=-176,42;CIEND=-498,10;CIPOS95=-6,6;CIEND95=-55,10;MATEID=73173_1;EVENT=73173;SECONDARY;SU=70;PE=70;SR=0;ALG=PROD;AF=0.0004103;NSAMP=12;MSQ=21.33;AC=12;AN=29246;NFAM=12
chr10	17027854	145882_1	N	N[chr10:17028331[	478.01	LOW	SVTYPE=BND;POS=17027854;STRANDS=+-:9;CIPOS=-10,9;CIEND=-6,5;CIPOS95=0,0;CIEND95=0,0;MATEID=145882_2;EVENT=145882;SU=9;PE=3;SR=6;ALG=PROD;AF=6.839e-05;NSAMP=2;MSQ=14.22;RECLASSIFIED;AC=2;AN=29246;NFAM=2
chr10	17028331	145882_2	N	]chr10:17027854]N	478.01	LOW	SVTYPE=BND;POS=17027854;STRANDS=+-:9;CIPOS=-6,5;CIEND=-10,9;CIPOS95=0,0;CIEND95=0,0;MATEID=145882_1;EVENT=145882;SECONDARY;SU=9;PE=3;SR=6;ALG=PROD;AF=6.839e-05;NSAMP=2;MSQ=14.22;RECLASSIFIED;AC=2;AN=29246;NFAM=2
chr10	17035989	145883	N	<DEL>	1870.48	PASS	SVTYPE=DEL;POS=17035989;SVLEN=-1145;END=17037134;STRANDS=+-:75;CIPOS=-22,21;CIEND=-28,29;CIPOS95=0,0;CIEND95=0,0;SU=75;PE=40;SR=35;ALG=PROD;AF=6.839e-05;NSAMP=2;MSQ=629.49;AC=2;AN=29246;NFAM=2
chr10	17037636	548772_1	N	[chr10:17491154[N	410.47	PASS	SVTYPE=BND;POS=17037636;STRANDS=--:23;CIPOS=-3,1;CIEND=-10,9;CIPOS95=0,0;CIEND95=0,0;MATEID=548772_2;EVENT=548772;SU=23;PE=12;SR=11;ALG=PROD;AF=3.419e-05;NSAMP=1;MSQ=410.47;AC=1;AN=29246;NFAM=1
chr10	17047807	461766_1	N	]chr10:17048504]N	1909.9	LOW	SVTYPE=BND;POS=17047807;STRANDS=-+:158;CIPOS=-3,3;CIEND=-4,3;CIPOS95=0,0;CIEND95=0,0;MATEID=461766_2;EVENT=461766;SU=158;PE=1;SR=157;ALG=PROD;AF=0.0008206;NSAMP=24;MSQ=55.14;RECLASSIFIED;AC=24;AN=29246;NFAM=23
chr10	17047843	145884_1	N	N[chr10:17048504[	3295.35	LOW	SVTYPE=BND;POS=17047843;STRANDS=+-:32;CIPOS=-10,9;CIEND=-10,9;CIPOS95=0,0;CIEND95=0,0;MATEID=145884_2;EVENT=145884;SU=32;PE=1;SR=31;ALG=PROD;AF=0.0009916;NSAMP=29;MSQ=90.47;RECLASSIFIED;AC=29;AN=29246;NFAM=28
chr10	17048504	145884_2	N	]chr10:17047843]N	3295.35	LOW	SVTYPE=BND;POS=17047843;STRANDS=+-:32;CIPOS=-10,9;CIEND=-10,9;CIPOS95=0,0;CIEND95=0,0;MATEID=145884_1;EVENT=145884;SECONDARY;SU=32;PE=1;SR=31;ALG=PROD;AF=0.0009916;NSAMP=29;MSQ=90.47;RECLASSIFIED;AC=29;AN=29246;NFAM=28
chr10	17048504	461766_2	N	N[chr10:17047807[	1909.9	LOW	SVTYPE=BND;POS=17047807;STRANDS=-+:158;CIPOS=-4,3;CIEND=-3,3;CIPOS95=0,0;CIEND95=0,0;MATEID=461766_1;EVENT=461766;SECONDARY;SU=158;PE=1;SR=157;ALG=PROD;AF=0.0008206;NSAMP=24;MSQ=55.14;RECLASSIFIED;AC=24;AN=29246;NFAM=23
chr10	17052434	145885	N	<DEL>	176281	PASS	SVTYPE=DEL;POS=17052434;SVLEN=-7204;END=17059638;STRANDS=+-:7578;CIPOS=0,0;CIEND=0,0;CIPOS95=0,0;CIEND95=0,0;SU=7578;PE=4294;SR=3284;ALG=PROD;AF=0.005676;NSAMP=164;MSQ=627.76;AC=166;AN=29246;NFAM=154
chr10	17077209	461767	N	<DUP>	389.82	PASS	SVTYPE=DUP;POS=17077209;SVLEN=2702;END=17079911;STRANDS=-+:34;CIPOS=-10,9;CIEND=-8,9;CIPOS95=0,0;CIEND95=0,0;SU=34;PE=17;SR=17;ALG=PROD;AF=6.839e-05;NSAMP=1;MSQ=389.34;AC=2;AN=29246;NFAM=1
chr10	17083517	21551_1	N	[chr20:5615836[N	65227.1	LOW	SVTYPE=BND;POS=17083517;STRANDS=--:345;CIPOS=-2,2;CIEND=-2,2;CIPOS95=0,0;CIEND95=0,0;MATEID=21551_2;EVENT=21551;SU=345;PE=0;SR=345;ALG=PROD;AF=0.049;NSAMP=1433;MSQ=25.54;AC=1433;AN=29246;NFAM=1396
chr10	17090584	92278_2	N	]chr6:13191213]N	35.75	LOW	SVTYPE=BND;POS=17090584;STRANDS=+-:6;IMPRECISE;CIPOS=-457,7;CIEND=-10,426;CIPOS95=-157,0;CIEND95=-1,140;MATEID=92278_1;EVENT=92278;SECONDARY;SU=6;PE=6;SR=0;ALG=PROD;AF=3.419e-05;NSAMP=1;MSQ=35.75;AC=1;AN=29246;NFAM=1
chr10	17106270	21453_1	N	N]chr19:43665725]	272355	LOW	SVTYPE=BND;POS=17106270;STRANDS=++:4;IMPRECISE;CIPOS=-50,49;CIEND=-50,49;CIPOS95=-1,1;CIEND95=-1,1;MATEID=21453_2;EVENT=21453;SU=4;PE=2;SR=2;ALG=PROD;AF=0.1633;NSAMP=4775;MSQ=43.6;AC=4775;AN=29246;NFAM=4702
chr10	17124674	461768_1	N	]chr10:17125122]N	71.27	LOW	SVTYPE=BND;POS=17124674;STRANDS=-+:8;IMPRECISE;CIPOS=-10,7;CIEND=-10,9;CIPOS95=-2,0;CIEND95=-1,1;MATEID=461768_2;EVENT=461768;SU=8;PE=6;SR=2;ALG=PROD;AF=6.839e-05;NSAMP=2;MSQ=4.21;RECLASSIFIED;AC=2;AN=29246;NFAM=2
chr10	17125122	461768_2	N	N[chr10:17124674[	71.27	LOW	SVTYPE=BND;POS=17124674;STRANDS=-+:8;IMPRECISE;CIPOS=-10,9;CIEND=-10,7;CIPOS95=-1,1;CIEND95=-2,0;MATEID=461768_1;EVENT=461768;SECONDARY;SU=8;PE=6;SR=2;ALG=PROD;AF=6.839e-05;NSAMP=2;MSQ=4.21;RECLASSIFIED;AC=2;AN=29246;NFAM=2
chr10	17125225	92279_2	N	N[chr6:164932308[	197.43	LOW	SVTYPE=BND;POS=17125225;STRANDS=-+:31;CIPOS=-10,9;CIEND=-10,9;CIPOS95=0,0;CIEND95=0,0;MATEID=92279_1;EVENT=92279;SECONDARY;SU=31;PE=0;SR=31;ALG=PROD;AF=0.0001368;NSAMP=4;MSQ=44.81;AC=4;AN=29246;NFAM=4
chr10	17131186	145886	N	<DEL>	101.88	PASS	SVTYPE=DEL;POS=17131186;SVLEN=-2939;END=17134125;STRANDS=+-:5;IMPRECISE;CIPOS=-10,253;CIEND=-433,9;CIPOS95=-2,66;CIEND95=-127,1;SU=5;PE=5;SR=0;ALG=PROD;AF=3.419e-05;NSAMP=1;MSQ=101.88;AC=1;AN=29246;NFAM=1
chr10	17144840	548773	N	<INV>	54.8	LOW	SVTYPE=INV;POS=17144840;SVLEN=180;END=17145020;STRANDS=++:2,--:2;IMPRECISE;CIPOS=-25,0;CIEND=0,11;CIPOS95=-25,0;CIEND95=0,4;SU=4;PE=4;SR=0;ALG=PROD;AF=6.839e-05;NSAMP=2;MSQ=26.26;AC=2;AN=29246;NFAM=2
chr10	17164070	548757_2	N	[chr10:16129603[N	122.73	LOW	SVTYPE=BND;POS=17164070;STRANDS=--:8;IMPRECISE;CIPOS=-405,9;CIEND=-365,9;CIPOS95=-96,2;CIEND95=-77,2;MATEID=548757_1;EVENT=548757;SECONDARY;SU=8;PE=8;SR=0;ALG=PROD;AF=3.419e-05;NSAMP=1;MSQ=122.73;AC=1;AN=29246;NFAM=1
chr10	17178737	145887	N	<DEL>	236.64	PASS	SVTYPE=DEL;POS=17178737;SVLEN=-6472;END=17185209;STRANDS=+-:8;CIPOS=-6,8;CIEND=-9,4;CIPOS95=0,0;CIEND95=0,0;SU=8;PE=4;SR=4;ALG=PROD;AF=3.419e-05;NSAMP=1;MSQ=236.64;AC=1;AN=29246;NFAM=1
chr10	17208201	18992_1	N	N]chr12:59328609]	514.98	PASS	SVTYPE=BND;POS=17208201;STRANDS=++:25;IMPRECISE;CIPOS=-30,29;CIEND=-30,29;CIPOS95=-2,2;CIEND95=-2,2;MATEID=18992_2;EVENT=18992;SU=25;PE=24;SR=1;ALG=PROD;AF=6.839e-05;NSAMP=2;MSQ=257.49;AC=2;AN=29246;NFAM=2
chr10	17208202	18991_1	N	[chr12:59326474[N	569.34	PASS	SVTYPE=BND;POS=17208202;STRANDS=--:31;IMPRECISE;CIPOS=-23,20;CIEND=-30,24;CIPOS95=-1,1;CIEND95=0,0;MATEID=18991_2;EVENT=18991;SU=31;PE=27;SR=4;ALG=PROD;AF=6.839e-05;NSAMP=2;MSQ=284.67;AC=2;AN=29246;NFAM=2
chr10	17226144	145888_1	N	N[chr10:17226420[	6300.29	PASS	SVTYPE=BND;POS=17226144;STRANDS=+-:195;CIPOS=-3,2;CIEND=-3,2;CIPOS95=0,0;CIEND95=0,0;MATEID=145888_2;EVENT=145888;SU=195;PE=11;SR=184;ALG=PROD;AF=0.0003077;NSAMP=9;MSQ=285;RECLASSIFIED;AC=9;AN=29246;NFAM=9
chr10	17226420	145888_2	N	]chr10:17226144]N	6300.29	PASS	SVTYPE=BND;POS=17226144;STRANDS=+-:195;CIPOS=-3,2;CIEND=-3,2;CIPOS95=0,0;CIEND95=0,0;MATEID=145888_1;EVENT=145888;SECONDARY;SU=195;PE=11;SR=184;ALG=PROD;AF=0.0003077;NSAMP=9;MSQ=285;RECLASSIFIED;AC=9;AN=29246;NFAM=9
chr10	17228791	145889_1	N	N[chr10:17229135[	155.98	LOW	SVTYPE=BND;POS=17228791;STRANDS=+-:8;CIPOS=-29,28;CIEND=-29,28;CIPOS95=0,0;CIEND95=0,0;MATEID=145889_2;EVENT=145889;SU=8;PE=0;SR=8;ALG=PROD;AF=0.0002393;NSAMP=7;MSQ=13.38;RECLASSIFIED;AC=7;AN=29246;NFAM=7
chr10	17229135	145889_2	N	]chr10:17228791]N	155.98	LOW	SVTYPE=BND;POS=17228791;STRANDS=+-:8;CIPOS=-29,28;CIEND=-29,28;CIPOS95=0,0;CIEND95=0,0;MATEID=145889_1;EVENT=145889;SECONDARY;SU=8;PE=0;SR=8;ALG=PROD;AF=0.0002393;NSAMP=7;MSQ=13.38;RECLASSIFIED;AC=7;AN=29246;NFAM=7
chr10	17231165	145890	N	<DEL>	258.02	PASS	SVTYPE=DEL;POS=17231165;SVLEN=-165;END=17231330;STRANDS=+-:12;CIPOS=-26,24;CIEND=-25,24;CIPOS95=0,0;CIEND95=0,0;SU=12;PE=1;SR=11;ALG=PROD;AF=6.839e-05;NSAMP=2;MSQ=128.81;AC=2;AN=29246;NFAM=2
chr10	17232195	461769	N	<DUP>	91.49	PASS	SVTYPE=DUP;POS=17232195;SVLEN=160;END=17232355;STRANDS=-+:4;CIPOS=-9,8;CIEND=-9,8;CIPOS95=0,0;CIEND95=0,0;SU=4;PE=0;SR=4;ALG=PROD;AF=3.419e-05;NSAMP=1;MSQ=70.13;AC=1;AN=29246;NFAM=1
chr10	17232879	145891_1	N	N[chr10:17232938[	212.8	LOW	SVTYPE=BND;POS=17232879;STRANDS=+-:7;CIPOS=-5,4;CIEND=-5,4;CIPOS95=0,0;CIEND95=0,0;MATEID=145891_2;EVENT=145891;SU=7;PE=0;SR=7;ALG=PROD;AF=3.419e-05;NSAMP=1;MSQ=212.78;RECLASSIFIED;AC=1;AN=29246;NFAM=1
chr10	17232938	145891_2	N	]chr10:17232879]N	212.8	LOW	SVTYPE=BND;POS=17232879;STRANDS=+-:7;CIPOS=-5,4;CIEND=-5,4;CIPOS95=0,0;CIEND95=0,0;MATEID=145891_1;EVENT=145891;SECONDARY;SU=7;PE=0;SR=7;ALG=PROD;AF=3.419e-05;NSAMP=1;MSQ=212.78;RECLASSIFIED;AC=1;AN=29246;NFAM=1
chr10	17268712	145893	N	<DEL>	1.71938e+06	PASS	SVTYPE=DEL;POS=17268712;SVLEN=-4798;END=17273510;STRANDS=+-:65352;CIPOS=0,0;CIEND=0,0;CIPOS95=0,0;CIEND95=0,0;SU=65352;PE=41784;SR=23568;ALG=PROD;AF=0.05755;NSAMP=1530;MSQ=585.56;MEDGQR=4.3;Q10GQR=4.15;AC=1683;AN=29246;NFAM=1450
chr10	17268894	22224_1	N	[chrX:11934635[N	15658	LOW	SVTYPE=BND;POS=17268894;STRANDS=--:957;IMPRECISE;CIPOS=-174,3;CIEND=-153,4;CIPOS95=-1,1;CIEND95=-2,2;MATEID=22224_2;EVENT=22224;SU=957;PE=957;SR=0;ALG=PROD;AF=0.002223;NSAMP=65;MSQ=195.3;AC=65;AN=29246;NFAM=61
chr10	17268991	145894	N	<DEL>	816.64	PASS	SVTYPE=DEL;POS=17268991;SVLEN=-2780;END=17271771;STRANDS=+-:18;CIPOS=-10,9;CIEND=-8,9;CIPOS95=0,0;CIEND95=0,0;SU=18;PE=8;SR=10;ALG=PROD;AF=6.895e-05;NSAMP=1;MSQ=531.76;AC=2;AN=29008;NFAM=1
chr10	17272934	145895	N	<DEL>	2149.33	PASS	SVTYPE=DEL;POS=17272934;SVLEN=-8302;END=17281236;STRANDS=+-:90;CIPOS=-23,22;CIEND=-22,20;CIPOS95=0,0;CIEND95=0,0;SU=90;PE=55;SR=35;ALG=PROD;AF=3.419e-05;NSAMP=1;MSQ=638.61;AC=1;AN=29246;NFAM=1
chr10	17284040	114369_2	N	N[chr9:112232026[	721224	LOW	SVTYPE=BND;POS=17284040;STRANDS=-+:416;CIPOS=-1,1;CIEND=-1,1;CIPOS95=0,0;CIEND95=0,0;MATEID=114369_1;EVENT=114369;SECONDARY;SU=416;PE=0;SR=416;ALG=PROD;AF=0.3097;NSAMP=7357;MSQ=65.95;AC=9057;AN=29246;NFAM=6994
chr10	17285232	19250_1	N	]chr12:130921338]N	22755.7	LOW	SVTYPE=BND;POS=17285232;STRANDS=-+:210;CIPOS=-3,3;CIEND=-3,3;CIPOS95=0,0;CIEND95=0,0;MATEID=19250_2;EVENT=19250;SU=210;PE=0;SR=210;ALG=PROD;AF=0.01942;NSAMP=568;MSQ=28.12;AC=568;AN=29246;NFAM=563
chr10	17285232	21684_1	N	[chr20:42597736[N	11897	LOW	SVTYPE=BND;POS=17285232;STRANDS=--:20;CIPOS=-9,8;CIEND=-9,8;CIPOS95=0,0;CIEND95=0,0;MATEID=21684_2;EVENT=21684;SU=20;PE=0;SR=20;ALG=PROD;AF=0.01306;NSAMP=382;MSQ=23.25;AC=382;AN=29246;NFAM=380
chr10	17285234	83268_2	N	N]chr5:121127214]	80622.3	LOW	SVTYPE=BND;POS=17285234;STRANDS=++:32;CIPOS=-9,8;CIEND=-9,8;CIPOS95=0,0;CIEND95=0,0;MATEID=83268_1;EVENT=83268;SECONDARY;SU=32;PE=0;SR=32;ALG=PROD;AF=0.04937;NSAMP=1444;MSQ=34.89;AC=1444;AN=29246;NFAM=1409
chr10	17294871	145896	N	<DEL>	1114.81	PASS	SVTYPE=DEL;POS=17294871;SVLEN=-582;END=17295453;STRANDS=+-:30;CIPOS=-26,24;CIEND=-26,23;CIPOS95=0,0;CIEND95=0,0;SU=30;PE=18;SR=12;ALG=PROD;AF=0.0002053;NSAMP=6;MSQ=156.8;AC=6;AN=29230;NFAM=5
chr10	17295003	461770	N	<DUP>	774037	PASS	SVTYPE=DUP;POS=17295003;SVLEN=627;END=17295630;STRANDS=-+:58779;CIPOS=0,0;CIEND=0,0;CIPOS95=0,0;CIEND95=0,0;SU=58779;PE=45852;SR=12927;ALG=PROD;AF=0.08076;NSAMP=1717;MSQ=250.09;AC=2362;AN=29246;NFAM=1629
chr10	17306647	22190_1	N	]chrX:9792159]N	953.25	LOW	SVTYPE=BND;POS=17306647;STRANDS=-+:39;IMPRECISE;CIPOS=-279,40;CIEND=-29,549;CIPOS95=-14,14;CIEND95=-29,71;MATEID=22190_2;EVENT=22190;SU=39;PE=39;SR=0;ALG=PROD;AF=0.001026;NSAMP=30;MSQ=25.46;AC=30;AN=29246;NFAM=30
chr10	17306713	22188_1	N	N[chrX:9791970[	74.75	LOW	SVTYPE=BND;POS=17306713;STRANDS=+-:4;IMPRECISE;CIPOS=-50,546;CIEND=-680,47;CIPOS95=-50,109;CIEND95=-160,47;MATEID=22188_2;EVENT=22188;SU=4;PE=4;SR=0;ALG=PROD;AF=0.000171;NSAMP=5;MSQ=12.52;AC=5;AN=29246;NFAM=5
chr10	17315037	145898	N	<DEL>	2399.03	PASS	SVTYPE=DEL;POS=17315037;SVLEN=-219;END=17315256;STRANDS=+-:72;CIPOS=-8,8;CIEND=-5,4;CIPOS95=0,0;CIEND95=0,0;SU=72;PE=1;SR=71;ALG=PROD;AF=0.000171;NSAMP=5;MSQ=326.58;AC=5;AN=29244;NFAM=5
chr10	17315169	100834_2	N	N]chr7:8899007]	11.65	LOW	SVTYPE=BND;POS=17315169;STRANDS=++:5;CIPOS=-8,8;CIEND=-8,8;CIPOS95=0,0;CIEND95=0,0;MATEID=100834_1;EVENT=100834;SECONDARY;SU=5;PE=1;SR=4;ALG=PROD;AF=6.839e-05;NSAMP=2;MSQ=5.8;AC=2;AN=29246;NFAM=2
chr10	17318223	42136_2	N	[chr2:155671310[N	7576.53	LOW	SVTYPE=BND;POS=17318223;STRANDS=--:9;IMPRECISE;CIPOS=-419,9;CIEND=-436,9;CIPOS95=-82,1;CIEND95=-94,0;MATEID=42136_1;EVENT=42136;SECONDARY;SU=9;PE=9;SR=0;ALG=PROD;AF=0.007899;NSAMP=231;MSQ=19.11;AC=231;AN=29246;NFAM=229
chr10	17318232	41581_2	N	N]chr2:155671569]	140.91	LOW	SVTYPE=BND;POS=17318232;STRANDS=++:8;IMPRECISE;CIPOS=-8,434;CIEND=-10,461;CIPOS95=0,100;CIEND95=-1,109;MATEID=41581_1;EVENT=41581;SECONDARY;SU=8;PE=8;SR=0;ALG=PROD;AF=6.839e-05;NSAMP=2;MSQ=70.39;AC=2;AN=29246;NFAM=2
chr10	17320622	145900	N	<DEL>	658.34	PASS	SVTYPE=DEL;POS=17320622;SVLEN=-10556;END=17331178;STRANDS=+-:26;CIPOS=-10,9;CIEND=-10,9;CIPOS95=0,0;CIEND95=0,0;SU=26;PE=15;SR=11;ALG=PROD;AF=3.419e-05;NSAMP=1;MSQ=653.57;AC=1;AN=29246;NFAM=1
chr10	17325222	100992_2	N	]chr7:9657753]N	66167.9	LOW	SVTYPE=BND;POS=17325222;STRANDS=+-:1457;CIPOS=0,0;CIEND=0,0;CIPOS95=0,0;CIEND95=0,0;MATEID=100992_1;EVENT=100992;SECONDARY;SU=1457;PE=6;SR=1451;ALG=PROD;AF=0.04089;NSAMP=1152;MSQ=51.92;AC=1196;AN=29246;NFAM=1138
chr10	17325266	101107_2	N	N[chr7:9657769[	266007	LOW	SVTYPE=BND;POS=17325266;STRANDS=+-:318,-+:17851;CIPOS=0,0;CIEND=0,0;CIPOS95=0,0;CIEND95=0,0;MATEID=101107_1;EVENT=101107;SECONDARY;SU=18169;PE=13;SR=18156;ALG=PROD;AF=0.07204;NSAMP=2061;MSQ=111.79;AC=2107;AN=29246;NFAM=2003
chr10	17326952	145902	N	<DEL>	413.61	PASS	SVTYPE=DEL;POS=17326952;SVLEN=-3054;END=17330006;STRANDS=+-:19;CIPOS=-10,9;CIEND=-3,1;CIPOS95=0,0;CIEND95=0,0;SU=19;PE=3;SR=16;ALG=PROD;AF=3.419e-05;NSAMP=1;MSQ=413.61;AC=1;AN=29246;NFAM=1
chr10	17333717	114370_2	N	N[chr9:119515951[	5919.48	LOW	SVTYPE=BND;POS=17333717;STRANDS=-+:4;CIPOS=-9,8;CIEND=-9,8;CIPOS95=0,0;CIEND95=0,0;MATEID=114370_1;EVENT=114370;SECONDARY;SU=4;PE=0;SR=4;ALG=PROD;AF=0.006326;NSAMP=180;MSQ=27.58;AC=185;AN=29246;NFAM=179
chr10	17348865	145903_1	N	N[chr10:17348921[	176.88	LOW	SVTYPE=BND;POS=17348865;STRANDS=+-:5;CIPOS=-10,9;CIEND=-10,9;CIPOS95=0,0;CIEND95=0,0;MATEID=145903_2;EVENT=145903;SU=5;PE=0;SR=5;ALG=PROD;AF=3.419e-05;NSAMP=1;MSQ=176.78;RECLASSIFIED;AC=1;AN=29246;NFAM=1
chr10	17348921	145903_2	N	]chr10:17348865]N	176.88	LOW	SVTYPE=BND;POS=17348865;STRANDS=+-:5;CIPOS=-10,9;CIEND=-10,9;CIPOS95=0,0;CIEND95=0,0;MATEID=145903_1;EVENT=145903;SECONDARY;SU=5;PE=0;SR=5;ALG=PROD;AF=3.419e-05;NSAMP=1;MSQ=176.78;RECLASSIFIED;AC=1;AN=29246;NFAM=1
chr10	17361873	145904	N	<DEL>	655	PASS	SVTYPE=DEL;POS=17361873;SVLEN=-135;END=17362008;STRANDS=+-:26;CIPOS=-23,22;CIEND=-23,22;CIPOS95=0,0;CIEND95=0,0;SU=26;PE=0;SR=26;ALG=PROD;AF=6.839e-05;NSAMP=2;MSQ=317.68;AC=2;AN=29244;NFAM=2
chr10	17365142	145905_1	N	N[chr10:17369544[	4395.76	PASS	SVTYPE=BND;POS=17365142;STRANDS=+-:216;CIPOS=-3,2;CIEND=-3,1;CIPOS95=0,0;CIEND95=0,0;MATEID=145905_2;EVENT=145905;SU=216;PE=135;SR=81;ALG=PROD;AF=6.839e-05;NSAMP=2;MSQ=468.83;RECLASSIFIED;AC=2;AN=29246;NFAM=2
chr10	17365208	461772_1	N	]chr10:17369967]N	2230.83	PASS	SVTYPE=BND;POS=17365208;STRANDS=-+:179;CIPOS=-4,1;CIEND=-6,5;CIPOS95=0,0;CIEND95=0,0;MATEID=461772_2;EVENT=461772;SU=179;PE=120;SR=59;ALG=PROD;AF=6.839e-05;NSAMP=2;MSQ=247.03;RECLASSIFIED;AC=2;AN=29246;NFAM=2
chr10	17365484	548774_1	N	[chr10:17365710[N	1515.22	LOW	SVTYPE=BND;POS=17365484;STRANDS=--:100;CIPOS=-4,3;CIEND=0,2;CIPOS95=0,0;CIEND95=0,0;MATEID=548774_2;EVENT=548774;SU=100;PE=30;SR=70;ALG=PROD;AF=6.839e-05;NSAMP=2;MSQ=263.66;AC=2;AN=29246;NFAM=2
chr10	17365490	548775_1	N	N]chr10:17365828]	1556.71	LOW	SVTYPE=BND;POS=17365490;STRANDS=++:105;CIPOS=-4,2;CIEND=-4,3;CIPOS95=0,0;CIEND95=0,0;MATEID=548775_2;EVENT=548775;SU=105;PE=38;SR=67;ALG=PROD;AF=6.839e-05;NSAMP=2;MSQ=221.64;AC=2;AN=29246;NFAM=2
chr10	17365709	145906	N	<DEL>	4582.49	PASS	SVTYPE=DEL;POS=17365709;SVLEN=-1884;END=17367593;STRANDS=+-:203;CIPOS=-3,2;CIEND=-4,1;CIPOS95=0,0;CIEND95=0,0;SU=203;PE=112;SR=91;ALG=PROD;AF=6.839e-05;NSAMP=2;MSQ=512.51;AC=2;AN=29246;NFAM=2
chr10	17365710	548774_2	N	[chr10:17365484[N	1515.22	LOW	SVTYPE=BND;POS=17365710;STRANDS=--:100;CIPOS=0,2;CIEND=-4,3;CIPOS95=0,0;CIEND95=0,0;MATEID=548774_1;EVENT=548774;SECONDARY;SU=100;PE=30;SR=70;ALG=PROD;AF=6.839e-05;NSAMP=2;MSQ=263.66;AC=2;AN=29246;NFAM=2
chr10	17365710	548776_1	N	[chr10:17367594[N	391.97	LOW	SVTYPE=BND;POS=17365710;STRANDS=--:20;IMPRECISE;CIPOS=-622,9;CIEND=-604,9;CIPOS95=-157,9;CIEND95=-128,9;MATEID=548776_2;EVENT=548776;SU=20;PE=20;SR=0;ALG=PROD;AF=6.839e-05;NSAMP=2;MSQ=52.33;AC=2;AN=29246;NFAM=2
chr10	17365828	548775_2	N	N]chr10:17365490]	1556.71	LOW	SVTYPE=BND;POS=17365828;STRANDS=++:105;CIPOS=-4,3;CIEND=-4,2;CIPOS95=0,0;CIEND95=0,0;MATEID=548775_1;EVENT=548775;SECONDARY;SU=105;PE=38;SR=67;ALG=PROD;AF=6.839e-05;NSAMP=2;MSQ=221.64;AC=2;AN=29246;NFAM=2
chr10	17367594	548776_2	N	[chr10:17365710[N	391.97	LOW	SVTYPE=BND;POS=17367594;STRANDS=--:20;IMPRECISE;CIPOS=-604,9;CIEND=-622,9;CIPOS95=-128,9;CIEND95=-157,9;MATEID=548776_1;EVENT=548776;SECONDARY;SU=20;PE=20;SR=0;ALG=PROD;AF=6.839e-05;NSAMP=2;MSQ=52.33;AC=2;AN=29246;NFAM=2
chr10	17369544	145905_2	N	]chr10:17365142]N	4395.76	PASS	SVTYPE=BND;POS=17365142;STRANDS=+-:216;CIPOS=-3,1;CIEND=-3,2;CIPOS95=0,0;CIEND95=0,0;MATEID=145905_1;EVENT=145905;SECONDARY;SU=216;PE=135;SR=81;ALG=PROD;AF=6.839e-05;NSAMP=2;MSQ=468.83;RECLASSIFIED;AC=2;AN=29246;NFAM=2
chr10	17369967	461772_2	N	N[chr10:17365208[	2230.83	PASS	SVTYPE=BND;POS=17365208;STRANDS=-+:179;CIPOS=-6,5;CIEND=-4,1;CIPOS95=0,0;CIEND95=0,0;MATEID=461772_1;EVENT=461772;SECONDARY;SU=179;PE=120;SR=59;ALG=PROD;AF=6.839e-05;NSAMP=2;MSQ=247.03;RECLASSIFIED;AC=2;AN=29246;NFAM=2
chr10	17374755	101311_2	N	[chr7:125616734[N	5598.54	LOW	SVTYPE=BND;POS=17374755;STRANDS=--:183;CIPOS=-2,7;CIEND=-6,4;CIPOS95=0,0;CIEND95=0,0;MATEID=101311_1;EVENT=101311;SECONDARY;SU=183;PE=123;SR=60;ALG=PROD;AF=0.004172;NSAMP=122;MSQ=26.82;AC=122;AN=29246;NFAM=122
chr10	17374970	19937_1	N	[chr15:45197212[N	154.94	LOW	SVTYPE=BND;POS=17374970;STRANDS=--:4;CIPOS=-9,8;CIEND=-9,8;CIPOS95=0,0;CIEND95=0,0;MATEID=19937_2;EVENT=19937;SU=4;PE=0;SR=4;ALG=PROD;AF=0.000171;NSAMP=5;MSQ=18.06;AC=5;AN=29246;NFAM=5
chr10	17391145	145908_1	N	N[chr10:17391514[	267.28	LOW	SVTYPE=BND;POS=17391145;STRANDS=+-:6;CIPOS=-6,5;CIEND=-6,5;CIPOS95=0,0;CIEND95=0,0;MATEID=145908_2;EVENT=145908;SU=6;PE=0;SR=6;ALG=PROD;AF=0.0002393;NSAMP=7;MSQ=10.98;RECLASSIFIED;AC=7;AN=29246;NFAM=7
chr10	17391514	145908_2	N	]chr10:17391145]N	267.28	LOW	SVTYPE=BND;POS=17391145;STRANDS=+-:6;CIPOS=-6,5;CIEND=-6,5;CIPOS95=0,0;CIEND95=0,0;MATEID=145908_1;EVENT=145908;SECONDARY;SU=6;PE=0;SR=6;ALG=PROD;AF=0.0002393;NSAMP=7;MSQ=10.98;RECLASSIFIED;AC=7;AN=29246;NFAM=7
chr10	17391656	145909	N	<DEL>	389.69	PASS	SVTYPE=DEL;POS=17391656;SVLEN=-42192;END=17433848;STRANDS=+-:17;CIPOS=-3,3;CIEND=-5,3;CIPOS95=0,0;CIEND95=0,0;SU=17;PE=9;SR=8;ALG=PROD;AF=3.419e-05;NSAMP=1;MSQ=389.69;AC=1;AN=29246;NFAM=1
chr10	17397665	145910_1	N	N[chr10:17397735[	904.99	LOW	SVTYPE=BND;POS=17397665;STRANDS=+-:32;CIPOS=-45,44;CIEND=-45,44;CIPOS95=0,0;CIEND95=0,0;MATEID=145910_2;EVENT=145910;SU=32;PE=0;SR=32;ALG=PROD;AF=0.0001026;NSAMP=3;MSQ=125.84;RECLASSIFIED;AC=3;AN=29246;NFAM=3
chr10	17397735	145910_2	N	]chr10:17397665]N	904.99	LOW	SVTYPE=BND;POS=17397665;STRANDS=+-:32;CIPOS=-45,44;CIEND=-45,44;CIPOS95=0,0;CIEND95=0,0;MATEID=145910_1;EVENT=145910;SECONDARY;SU=32;PE=0;SR=32;ALG=PROD;AF=0.0001026;NSAMP=3;MSQ=125.84;RECLASSIFIED;AC=3;AN=29246;NFAM=3
chr10	17401869	145911_1	N	N[chr10:17574939[	8591.35	LOW	SVTYPE=BND;POS=17401869;STRANDS=+-:126;IMPRECISE;CIPOS=-11,29;CIEND=-13,8;CIPOS95=-1,1;CIEND95=-13,8;MATEID=145911_2;EVENT=145911;SU=126;PE=125;SR=1;ALG=PROD;AF=0.003624;NSAMP=106;MSQ=53.93;RECLASSIFIED;AC=106;AN=29246;NFAM=105
chr10	17424263	145912	N	<DEL>	2324.56	PASS	SVTYPE=DEL;POS=17424263;SVLEN=-614;END=17424877;STRANDS=+-:78;CIPOS=-5,6;CIEND=-6,4;CIPOS95=0,0;CIEND95=0,0;SU=78;PE=49;SR=29;ALG=PROD;AF=0.000171;NSAMP=5;MSQ=460.37;AC=5;AN=29246;NFAM=5
chr10	17443862	145913_1	N	N[chr10:17444228[	3292.28	LOW	SVTYPE=BND;POS=17443862;STRANDS=+-:49;CIPOS=-24,11;CIEND=-22,21;CIPOS95=0,0;CIEND95=0,0;MATEID=145913_2;EVENT=145913;SU=49;PE=9;SR=40;ALG=PROD;AF=0.0006839;NSAMP=20;MSQ=16.12;RECLASSIFIED;AC=20;AN=29246;NFAM=20
chr10	17444228	145913_2	N	]chr10:17443862]N	3292.28	LOW	SVTYPE=BND;POS=17443862;STRANDS=+-:49;CIPOS=-22,21;CIEND=-24,11;CIPOS95=0,0;CIEND95=0,0;MATEID=145913_1;EVENT=145913;SECONDARY;SU=49;PE=9;SR=40;ALG=PROD;AF=0.0006839;NSAMP=20;MSQ=16.12;RECLASSIFIED;AC=20;AN=29246;NFAM=20
chr10	17464662	145915_1	N	N[chr10:17464933[	509.2	LOW	SVTYPE=BND;POS=17464662;STRANDS=+-:22;CIPOS=-24,23;CIEND=-25,29;CIPOS95=0,0;CIEND95=0,0;MATEID=145915_2;EVENT=145915;SU=22;PE=0;SR=22;ALG=PROD;AF=0.0001368;NSAMP=4;MSQ=124.5;RECLASSIFIED;AC=4;AN=29246;NFAM=4
chr10	17464933	145915_2	N	]chr10:17464662]N	509.2	LOW	SVTYPE=BND;POS=17464662;STRANDS=+-:22;CIPOS=-25,29;CIEND=-24,23;CIPOS95=0,0;CIEND95=0,0;MATEID=145915_1;EVENT=145915;SECONDARY;SU=22;PE=0;SR=22;ALG=PROD;AF=0.0001368;NSAMP=4;MSQ=124.5;RECLASSIFIED;AC=4;AN=29246;NFAM=4
chr10	17467128	145916_1	N	N[chr10:17467342[	3309.15	LOW	SVTYPE=BND;POS=17467128;STRANDS=+-:101;CIPOS=-24,23;CIEND=-24,23;CIPOS95=0,0;CIEND95=0,0;MATEID=145916_2;EVENT=145916;SU=101;PE=3;SR=98;ALG=PROD;AF=0.0005471;NSAMP=15;MSQ=212.66;RECLASSIFIED;AC=16;AN=29246;NFAM=14
chr10	17467342	145916_2	N	]chr10:17467128]N	3309.15	LOW	SVTYPE=BND;POS=17467128;STRANDS=+-:101;CIPOS=-24,23;CIEND=-24,23;CIPOS95=0,0;CIEND95=0,0;MATEID=145916_1;EVENT=145916;SECONDARY;SU=101;PE=3;SR=98;ALG=PROD;AF=0.0005471;NSAMP=15;MSQ=212.66;RECLASSIFIED;AC=16;AN=29246;NFAM=14
chr10	17491154	548772_2	N	[chr10:17037636[N	410.47	PASS	SVTYPE=BND;POS=17491154;STRANDS=--:23;CIPOS=-10,9;CIEND=-3,1;CIPOS95=0,0;CIEND95=0,0;MATEID=548772_1;EVENT=548772;SECONDARY;SU=23;PE=12;SR=11;ALG=PROD;AF=3.419e-05;NSAMP=1;MSQ=410.47;AC=1;AN=29246;NFAM=1
chr10	17493956	100966_2	N	N]chr7:139450004]	1390.83	LOW	SVTYPE=BND;POS=17493956;STRANDS=++:4;CIPOS=-9,8;CIEND=-9,8;CIPOS95=0,0;CIEND95=0,0;MATEID=100966_1;EVENT=100966;SECONDARY;SU=4;PE=0;SR=4;ALG=PROD;AF=0.001983;NSAMP=58;MSQ=13.95;AC=58;AN=29246;NFAM=56
chr10	17493956	279_2	N	N[chr1:97374434[	19374.3	LOW	SVTYPE=BND;POS=17493956;STRANDS=-+:1255;CIPOS=0,0;CIEND=0,0;CIPOS95=0,0;CIEND95=0,0;MATEID=279_1;EVENT=279;SECONDARY;SU=1255;PE=0;SR=1255;ALG=PROD;AF=0.0174;NSAMP=509;MSQ=24.61;AC=509;AN=29246;NFAM=501
chr10	17498911	461774	N	<DUP>	69.69	PASS	SVTYPE=DUP;POS=17498911;SVLEN=10060;END=17508971;STRANDS=-+:8;IMPRECISE;CIPOS=-309,9;CIEND=-10,434;CIPOS95=-75,2;CIEND95=-2,92;SU=8;PE=8;SR=0;ALG=PROD;AF=3.419e-05;NSAMP=1;MSQ=69.32;AC=1;AN=29246;NFAM=1
chr10	17517556	548780_1	N	N]chr10:17518437]	26.55	LOW	SVTYPE=BND;POS=17517556;STRANDS=++:9;CIPOS=-6,5;CIEND=-10,9;CIPOS95=0,0;CIEND95=0,0;MATEID=548780_2;EVENT=548780;SU=9;PE=3;SR=6;ALG=PROD;AF=3.419e-05;NSAMP=1;MSQ=26.55;AC=1;AN=29246;NFAM=1
chr10	17518236	145919_1	N	N[chr10:17518456[	1661.24	LOW	SVTYPE=BND;POS=17518236;STRANDS=+-:24;CIPOS=-30,25;CIEND=-25,24;CIPOS95=0,0;CIEND95=0,0;MATEID=145919_2;EVENT=145919;SU=24;PE=1;SR=23;ALG=PROD;AF=0.0006839;NSAMP=20;MSQ=35.43;RECLASSIFIED;AC=20;AN=29246;NFAM=19
chr10	17518437	548780_2	N	N]chr10:17517556]	26.55	LOW	SVTYPE=BND;POS=17518437;STRANDS=++:9;CIPOS=-10,9;CIEND=-6,5;CIPOS95=0,0;CIEND95=0,0;MATEID=548780_1;EVENT=548780;SECONDARY;SU=9;PE=3;SR=6;ALG=PROD;AF=3.419e-05;NSAMP=1;MSQ=26.55;AC=1;AN=29246;NFAM=1
chr10	17518456	145919_2	N	]chr10:17518236]N	1661.24	LOW	SVTYPE=BND;POS=17518236;STRANDS=+-:24;CIPOS=-25,24;CIEND=-30,25;CIPOS95=0,0;CIEND95=0,0;MATEID=145919_1;EVENT=145919;SECONDARY;SU=24;PE=1;SR=23;ALG=PROD;AF=0.0006839;NSAMP=20;MSQ=35.43;RECLASSIFIED;AC=20;AN=29246;NFAM=19
chr10	17522861	18985_1	N	]chr12:58075721]N	1031.32	LOW	SVTYPE=BND;POS=17522861;STRANDS=-+:41;IMPRECISE;CIPOS=-676,11;CIEND=-13,579;CIPOS95=-124,11;CIEND95=-13,81;MATEID=18985_2;EVENT=18985;SU=41;PE=41;SR=0;ALG=PROD;AF=0.001026;NSAMP=30;MSQ=16.07;AC=30;AN=29246;NFAM=30
chr10	17523031	18983_1	N	N]chr12:57979790]	240.83	LOW	SVTYPE=BND;POS=17523031;STRANDS=++:17;IMPRECISE;CIPOS=-14,489;CIEND=-30,469;CIPOS95=-14,107;CIEND95=-30,85;MATEID=18983_2;EVENT=18983;SU=17;PE=17;SR=0;ALG=PROD;AF=0.0004787;NSAMP=14;MSQ=12.33;AC=14;AN=29246;NFAM=14
chr10	17534080	145921_1	N	N[chr10:17534214[	2380.03	LOW	SVTYPE=BND;POS=17534080;STRANDS=+-:90;CIPOS=-5,4;CIEND=-4,3;CIPOS95=0,0;CIEND95=0,0;MATEID=145921_2;EVENT=145921;SU=90;PE=1;SR=89;ALG=PROD;AF=0.0003419;NSAMP=10;MSQ=193.89;RECLASSIFIED;AC=10;AN=29246;NFAM=10
chr10	17534214	145921_2	N	]chr10:17534080]N	2380.03	LOW	SVTYPE=BND;POS=17534080;STRANDS=+-:90;CIPOS=-4,3;CIEND=-5,4;CIPOS95=0,0;CIEND95=0,0;MATEID=145921_1;EVENT=145921;SECONDARY;SU=90;PE=1;SR=89;ALG=PROD;AF=0.0003419;NSAMP=10;MSQ=193.89;RECLASSIFIED;AC=10;AN=29246;NFAM=10
chr10	17534695	548782_1	N	[chr10:123593281[N	305.75	LOW	SVTYPE=BND;POS=17534695;STRANDS=--:9;CIPOS=-29,28;CIEND=-29,28;CIPOS95=0,0;CIEND95=0,0;MATEID=548782_2;EVENT=548782;SU=9;PE=0;SR=9;ALG=PROD;AF=0.0003761;NSAMP=11;MSQ=12.52;AC=11;AN=29246;NFAM=11
chr10	17534704	73174_2	N	[chr4:162153746[N	63329.9	LOW	SVTYPE=BND;POS=17534704;STRANDS=--:441;CIPOS=-1,1;CIEND=-1,1;CIPOS95=0,0;CIEND95=0,0;MATEID=73174_1;EVENT=73174;SECONDARY;SU=441;PE=1;SR=440;ALG=PROD;AF=0.03915;NSAMP=1145;MSQ=31.22;AC=1145;AN=29246;NFAM=1117
chr10	17534732	461776_1	N	]chr10:123593319]N	52.62	LOW	SVTYPE=BND;POS=17534732;STRANDS=-+:4;IMPRECISE;CIPOS=-9,8;CIEND=-7,9;CIPOS95=0,0;CIEND95=0,1;MATEID=461776_2;EVENT=461776;SU=4;PE=0;SR=4;ALG=PROD;AF=6.839e-05;NSAMP=2;MSQ=6.2;RECLASSIFIED;AC=2;AN=29246;NFAM=2
chr10	17534759	145922_1	N	N[chr10:123593280[	45289.9	LOW	SVTYPE=BND;POS=17534759;STRANDS=+-:8;CIPOS=-29,21;CIEND=-28,28;CIPOS95=0,0;CIEND95=0,0;MATEID=145922_2;EVENT=145922;SU=8;PE=0;SR=8;ALG=PROD;AF=0.02284;NSAMP=668;MSQ=36.59;RECLASSIFIED;AC=668;AN=29246;NFAM=652
chr10	17534759	548781_1	N	N]chr10:123593322]	12896.1	LOW	SVTYPE=BND;POS=17534759;STRANDS=++:86;CIPOS=-6,6;CIEND=-6,6;CIPOS95=0,0;CIEND95=0,0;MATEID=548781_2;EVENT=548781;SU=86;PE=0;SR=86;ALG=PROD;AF=0.009574;NSAMP=280;MSQ=25.47;AC=280;AN=29246;NFAM=273
chr10	17534759	72792_2	N	N]chr4:162153742]	7468.75	LOW	SVTYPE=BND;POS=17534759;STRANDS=++:711;CIPOS=-1,1;CIEND=-1,1;CIPOS95=0,0;CIEND95=0,0;MATEID=72792_1;EVENT=72792;SECONDARY;SU=711;PE=0;SR=711;ALG=PROD;AF=0.006291;NSAMP=184;MSQ=18.72;AC=184;AN=29246;NFAM=180
chr10	17542253	145923	N	<DEL>	2160.84	PASS	SVTYPE=DEL;POS=17542253;SVLEN=-3399;END=17545652;STRANDS=+-:96;CIPOS=-3,4;CIEND=-6,3;CIPOS95=0,0;CIEND95=0,0;SU=96;PE=54;SR=42;ALG=PROD;AF=0.000171;NSAMP=5;MSQ=432.17;AC=5;AN=29246;NFAM=5
chr10	17545709	145925	N	<DEL>	2457.98	PASS	SVTYPE=DEL;POS=17545709;SVLEN=-5485;END=17551194;STRANDS=+-:73;CIPOS=-22,20;CIEND=-21,20;CIPOS95=0,0;CIEND95=0,0;SU=73;PE=21;SR=52;ALG=PROD;AF=6.839e-05;NSAMP=2;MSQ=887.34;AC=2;AN=29246;NFAM=2
chr10	17546712	145926_1	N	N[chr10:17547652[	2711.32	LOW	SVTYPE=BND;POS=17546712;STRANDS=+-:23;IMPRECISE;CIPOS=-20,20;CIEND=-30,29;CIPOS95=0,0;CIEND95=-1,1;MATEID=145926_2;EVENT=145926;SU=23;PE=21;SR=2;ALG=PROD;AF=0.0002393;NSAMP=7;MSQ=204.56;RECLASSIFIED;AC=7;AN=29246;NFAM=7
chr10	17547652	145926_2	N	]chr10:17546712]N	2711.32	LOW	SVTYPE=BND;POS=17546712;STRANDS=+-:23;IMPRECISE;CIPOS=-30,29;CIEND=-20,20;CIPOS95=-1,1;CIEND95=0,0;MATEID=145926_1;EVENT=145926;SECONDARY;SU=23;PE=21;SR=2;ALG=PROD;AF=0.0002393;NSAMP=7;MSQ=204.56;RECLASSIFIED;AC=7;AN=29246;NFAM=7
chr10	17548347	60096_2	N	[chr3:49404094[N	223530	LOW	SVTYPE=BND;POS=17548347;STRANDS=--:16007;IMPRECISE;CIPOS=-93,2;CIEND=-26,1;CIPOS95=-1,1;CIEND95=0,0;MATEID=60096_1;EVENT=60096;SECONDARY;SU=16007;PE=16007;SR=0;ALG=PROD;AF=0.03744;NSAMP=1095;MSQ=107.59;AC=1095;AN=29246;NFAM=1051
chr10	17548349	19072_1	N	]chr12:85726709]N	1.08777e+06	LOW	SVTYPE=BND;POS=17548349;STRANDS=-+:109330;CIPOS=0,0;CIEND=0,0;CIPOS95=0,0;CIEND95=0,0;MATEID=19072_2;EVENT=19072;SU=109330;PE=37362;SR=71968;ALG=PROD;AF=0.1242;NSAMP=3632;MSQ=201.14;AC=3632;AN=29246;NFAM=3499
chr10	17548515	100961_2	N	N]chr7:136107627]	22208.1	LOW	SVTYPE=BND;POS=17548515;STRANDS=++:2124;IMPRECISE;CIPOS=-2,198;CIEND=-44,158;CIPOS95=-2,9;CIEND95=-4,4;MATEID=100961_1;EVENT=100961;SECONDARY;SU=2124;PE=2124;SR=0;ALG=PROD;AF=0.007967;NSAMP=233;MSQ=56.56;AC=233;AN=29246;NFAM=230
chr10	17548515	59899_2	N	N]chr3:49404095]	31378.1	LOW	SVTYPE=BND;POS=17548515;STRANDS=++:1103;IMPRECISE;CIPOS=-3,260;CIEND=-2,253;CIPOS95=-3,18;CIEND95=-2,9;MATEID=59899_1;EVENT=59899;SECONDARY;SU=1103;PE=1103;SR=0;ALG=PROD;AF=0.01166;NSAMP=341;MSQ=52.18;AC=341;AN=29246;NFAM=335
chr10	17574939	145911_2	N	]chr10:17401869]N	8591.35	LOW	SVTYPE=BND;POS=17401869;STRANDS=+-:126;IMPRECISE;CIPOS=-13,8;CIEND=-11,29;CIPOS95=-13,8;CIEND95=-1,1;MATEID=145911_1;EVENT=145911;SECONDARY;SU=126;PE=125;SR=1;ALG=PROD;AF=0.003624;NSAMP=106;MSQ=53.93;RECLASSIFIED;AC=106;AN=29246;NFAM=105
chr10	17575626	19466_1	N	[chr13:92538873[N	20104	LOW	SVTYPE=BND;POS=17575626;STRANDS=--:4;IMPRECISE;CIPOS=-758,49;CIEND=-679,49;CIPOS95=-236,49;CIEND95=-205,49;MATEID=19466_2;EVENT=19466;SU=4;PE=4;SR=0;ALG=PROD;AF=0.01607;NSAMP=470;MSQ=22.24;AC=470;AN=29246;NFAM=460
chr10	17575804	19465_1	N	N]chr13:92538794]	800782	LOW	SVTYPE=BND;POS=17575804;STRANDS=++:3470;IMPRECISE;CIPOS=-13,162;CIEND=-9,62;CIPOS95=-4,4;CIEND95=0,0;MATEID=19465_2;EVENT=19465;SU=3470;PE=3470;SR=0;ALG=PROD;AF=0.2777;NSAMP=8121;MSQ=61.02;AC=8121;AN=29246;NFAM=7681
chr10	17593208	548783_1	N	N]chr10:17593331]	109.21	LOW	SVTYPE=BND;POS=17593208;STRANDS=++:4;IMPRECISE;CIPOS=-10,4;CIEND=-10,446;CIPOS95=-10,4;CIEND95=-1,162;MATEID=548783_2;EVENT=548783;SU=4;PE=2;SR=2;ALG=PROD;AF=0.0002393;NSAMP=7;MSQ=14.99;AC=7;AN=29246;NFAM=7
chr10	17593331	548783_2	N	N]chr10:17593208]	109.21	LOW	SVTYPE=BND;POS=17593331;STRANDS=++:4;IMPRECISE;CIPOS=-10,446;CIEND=-10,4;CIPOS95=-1,162;CIEND95=-10,4;MATEID=548783_1;EVENT=548783;SECONDARY;SU=4;PE=2;SR=2;ALG=PROD;AF=0.0002393;NSAMP=7;MSQ=14.99;AC=7;AN=29246;NFAM=7
chr10	17596519	461777_1	N	]chr10:17597658]N	9691.7	LOW	SVTYPE=BND;POS=17596519;STRANDS=-+:1187;CIPOS=-1,0;CIEND=-1,0;CIPOS95=0,0;CIEND95=0,0;MATEID=461777_2;EVENT=461777;SU=1187;PE=375;SR=812;ALG=PROD;AF=0.001539;NSAMP=45;MSQ=113.42;RECLASSIFIED;AC=45;AN=29246;NFAM=42
chr10	17596524	145931_1	N	N[chr10:17597569[	15966.7	LOW	SVTYPE=BND;POS=17596524;STRANDS=+-:1176;CIPOS=-1,1;CIEND=-1,0;CIPOS95=0,0;CIEND95=0,0;MATEID=145931_2;EVENT=145931;SU=1176;PE=438;SR=738;ALG=PROD;AF=0.001504;NSAMP=44;MSQ=195.31;RECLASSIFIED;AC=44;AN=29246;NFAM=40
chr10	17597569	145931_2	N	]chr10:17596524]N	15966.7	LOW	SVTYPE=BND;POS=17596524;STRANDS=+-:1176;CIPOS=-1,0;CIEND=-1,1;CIPOS95=0,0;CIEND95=0,0;MATEID=145931_1;EVENT=145931;SECONDARY;SU=1176;PE=438;SR=738;ALG=PROD;AF=0.001504;NSAMP=44;MSQ=195.31;RECLASSIFIED;AC=44;AN=29246;NFAM=40
chr10	17597658	461777_2	N	N[chr10:17596519[	9691.7	LOW	SVTYPE=BND;POS=17596519;STRANDS=-+:1187;CIPOS=-1,0;CIEND=-1,0;CIPOS95=0,0;CIEND95=0,0;MATEID=461777_1;EVENT=461777;SECONDARY;SU=1187;PE=375;SR=812;ALG=PROD;AF=0.001539;NSAMP=45;MSQ=113.42;RECLASSIFIED;AC=45;AN=29246;NFAM=42
chr10	17613095	60097_2	N	[chr3:132325596[N	8912.73	LOW	SVTYPE=BND;POS=17613095;STRANDS=--:30;CIPOS=-9,8;CIEND=-9,8;CIPOS95=0,0;CIEND95=0,0;MATEID=60097_1;EVENT=60097;SECONDARY;SU=30;PE=0;SR=30;ALG=PROD;AF=0.009164;NSAMP=268;MSQ=23.67;AC=268;AN=29246;NFAM=266
chr10	17613151	41729_2	N	N[chr2:136027186[	914.72	LOW	SVTYPE=BND;POS=17613151;STRANDS=-+:4;CIPOS=-9,8;CIEND=-9,8;CIPOS95=0,0;CIEND95=0,0;MATEID=41729_1;EVENT=41729;SECONDARY;SU=4;PE=0;SR=4;ALG=PROD;AF=0.0009232;NSAMP=27;MSQ=17.71;AC=27;AN=29246;NFAM=27
chr10	17614481	20051_1	N	[chr15:73242417[N	55.43	LOW	SVTYPE=BND;POS=17614481;STRANDS=--:14;CIPOS=-26,25;CIEND=-26,25;CIPOS95=0,0;CIEND95=0,0;MATEID=20051_2;EVENT=20051;SU=14;PE=0;SR=14;ALG=PROD;AF=3.419e-05;NSAMP=1;MSQ=6.73;AC=1;AN=29246;NFAM=1
chr10	17618735	145932_1	N	N[chr10:17619011[	37.9	LOW	SVTYPE=BND;POS=17618735;STRANDS=+-:10;IMPRECISE;CIPOS=-26,9;CIEND=-26,25;CIPOS95=-19,9;CIEND95=0,0;MATEID=145932_2;EVENT=145932;SU=10;PE=0;SR=10;ALG=PROD;AF=0.0001026;NSAMP=3;MSQ=6.13;RECLASSIFIED;AC=3;AN=29246;NFAM=3
chr10	17619011	145932_2	N	]chr10:17618735]N	37.9	LOW	SVTYPE=BND;POS=17618735;STRANDS=+-:10;IMPRECISE;CIPOS=-26,25;CIEND=-26,9;CIPOS95=0,0;CIEND95=-19,9;MATEID=145932_1;EVENT=145932;SECONDARY;SU=10;PE=0;SR=10;ALG=PROD;AF=0.0001026;NSAMP=3;MSQ=6.13;RECLASSIFIED;AC=3;AN=29246;NFAM=3
chr10	17627010	92597_2	N	[chr6:4323907[N	462.42	LOW	SVTYPE=BND;POS=17627010;STRANDS=--:4;IMPRECISE;CIPOS=-705,8;CIEND=-689,9;CIPOS95=-159,1;CIEND95=-153,2;MATEID=92597_1;EVENT=92597;SECONDARY;SU=4;PE=4;SR=0;ALG=PROD;AF=0.0003761;NSAMP=11;MSQ=28.92;AC=11;AN=29246;NFAM=11
chr10	17650879	461778_1	N	]chr10:78310304]N	5352.34	LOW	SVTYPE=BND;POS=17650879;STRANDS=-+:9;CIPOS=-29,28;CIEND=-29,28;CIPOS95=0,0;CIEND95=0,0;MATEID=461778_2;EVENT=461778;SU=9;PE=0;SR=9;ALG=PROD;AF=0.005744;NSAMP=167;MSQ=16.74;RECLASSIFIED;AC=168;AN=29246;NFAM=166
chr10	17663329	145934	N	<DEL>	332.7	PASS	SVTYPE=DEL;POS=17663329;SVLEN=-10173;END=17673502;STRANDS=+-:14;CIPOS=-5,4;CIEND=-10,9;CIPOS95=0,0;CIEND95=0,0;SU=14;PE=7;SR=7;ALG=PROD;AF=3.419e-05;NSAMP=1;MSQ=332.7;AC=1;AN=29246;NFAM=1
chr10	17670686	145935	N	<DEL>	716.87	PASS	SVTYPE=DEL;POS=17670686;SVLEN=-557;END=17671243;STRANDS=+-:28;CIPOS=-10,9;CIEND=-10,9;CIPOS95=0,0;CIEND95=0,0;SU=28;PE=14;SR=14;ALG=PROD;AF=3.419e-05;NSAMP=1;MSQ=707.49;AC=1;AN=29246;NFAM=1
chr10	17670791	19051_1	N	N[chr12:75942410[	202.2	LOW	SVTYPE=BND;POS=17670791;STRANDS=+-:12;IMPRECISE;CIPOS=-30,576;CIEND=-688,29;CIPOS95=-30,82;CIEND95=-128,29;MATEID=19051_2;EVENT=19051;SU=12;PE=12;SR=0;ALG=PROD;AF=0.000171;NSAMP=5;MSQ=17.73;AC=5;AN=29246;NFAM=5
chr10	17709548	145936	N	<DEL>	740.36	PASS	SVTYPE=DEL;POS=17709548;SVLEN=-4454;END=17714002;STRANDS=+-:32;CIPOS=-3,2;CIEND=-10,9;CIPOS95=0,0;CIEND95=0,0;SU=32;PE=22;SR=10;ALG=PROD;AF=3.419e-05;NSAMP=1;MSQ=740.36;AC=1;AN=29246;NFAM=1
chr10	17719081	461744_2	N	N[chr10:16129423[	45.03	LOW	SVTYPE=BND;POS=16129423;STRANDS=-+:4;IMPRECISE;CIPOS=-10,460;CIEND=-389,9;CIPOS95=-2,139;CIEND95=-120,2;MATEID=461744_1;EVENT=461744;SECONDARY;SU=4;PE=4;SR=0;ALG=PROD;AF=3.419e-05;NSAMP=1;MSQ=45.03;RECLASSIFIED;AC=1;AN=29246;NFAM=1
chr10	17726622	145937	N	<DEL>	2220.89	PASS	SVTYPE=DEL;POS=17726622;SVLEN=-7350;END=17733972;STRANDS=+-:101;CIPOS=-5,8;CIEND=-6,4;CIPOS95=0,0;CIEND95=0,0;SU=101;PE=59;SR=42;ALG=PROD;AF=0.0001026;NSAMP=3;MSQ=578.44;AC=3;AN=29246;NFAM=3
chr10	17732907	100852_2	N	N]chr7:30445302]	59.55	LOW	SVTYPE=BND;POS=17732907;STRANDS=++:10;IMPRECISE;CIPOS=-10,9;CIEND=-10,9;CIPOS95=-1,1;CIEND95=-1,1;MATEID=100852_1;EVENT=100852;SECONDARY;SU=10;PE=7;SR=3;ALG=PROD;AF=3.419e-05;NSAMP=1;MSQ=59.54;AC=1;AN=29246;NFAM=1
chr10	17738520	548718_2	N	N]chr10:14223761]	449.06	LOW	SVTYPE=BND;POS=17738520;STRANDS=++:4;IMPRECISE;CIPOS=-7,9;CIEND=-10,8;CIPOS95=0,3;CIEND95=-1,0;MATEID=548718_1;EVENT=548718;SECONDARY;SU=4;PE=0;SR=4;ALG=PROD;AF=0.0005129;NSAMP=12;MSQ=26.13;AC=15;AN=29246;NFAM=12
chr10	17749587	548784	N	<INV>	71620.8	LOW	SVTYPE=INV;POS=17749587;SVLEN=1325;END=17750912;STRANDS=++:3,--:1;IMPRECISE;CIPOS=-10,9;CIEND=-10,9;CIPOS95=-2,3;CIEND95=-3,3;SU=4;PE=3;SR=1;ALG=PROD;AF=0.06045;NSAMP=1755;MSQ=23.03;AC=1768;AN=29246;NFAM=1714
chr10	17757470	145938	N	<DEL>	257.62	PASS	SVTYPE=DEL;POS=17757470;SVLEN=-1301;END=17758771;STRANDS=+-:13;CIPOS=-6,8;CIEND=-8,4;CIPOS95=0,0;CIEND95=0,0;SU=13;PE=9;SR=4;ALG=PROD;AF=3.419e-05;NSAMP=1;MSQ=257.62;AC=1;AN=29246;NFAM=1
chr10	17762612	280_2	N	N[chr1:91631667[	238285	LOW	SVTYPE=BND;POS=17762612;STRANDS=-+:8;IMPRECISE;CIPOS=-29,27;CIEND=-29,28;CIPOS95=-1,1;CIEND95=0,0;MATEID=280_1;EVENT=280;SECONDARY;SU=8;PE=0;SR=8;ALG=PROD;AF=0.1089;NSAMP=3070;MSQ=46.32;AC=3185;AN=29246;NFAM=2922
chr10	17762638	145940_1	N	N[chr10:29440323[	198719	LOW	SVTYPE=BND;POS=17762638;STRANDS=+-:16;CIPOS=-9,8;CIEND=-9,8;CIPOS95=0,0;CIEND95=0,0;MATEID=145940_2;EVENT=145940;SU=16;PE=0;SR=16;ALG=PROD;AF=0.09441;NSAMP=2707;MSQ=42.71;RECLASSIFIED;AC=2761;AN=29246;NFAM=2616
chr10	17774030	20034_1	N	[chr15:70849365[N	215.69	LOW	SVTYPE=BND;POS=17774030;STRANDS=--:4;CIPOS=-9,8;CIEND=-9,8;CIPOS95=0,0;CIEND95=0,0;MATEID=20034_2;EVENT=20034;SU=4;PE=0;SR=4;ALG=PROD;AF=0.0002735;NSAMP=8;MSQ=11.86;AC=8;AN=29246;NFAM=8
chr10	17774030	20294_1	N	[chr16:24713418[N	377.74	LOW	SVTYPE=BND;POS=17774030;STRANDS=--:42;CIPOS=-9,8;CIEND=-9,8;CIPOS95=0,0;CIEND95=0,0;MATEID=20294_2;EVENT=20294;SU=42;PE=0;SR=42;ALG=PROD;AF=0.000171;NSAMP=5;MSQ=22.72;AC=5;AN=29246;NFAM=5
chr10	17778874	145941	N	<DEL>	1243.64	PASS	SVTYPE=DEL;POS=17778874;SVLEN=-5038;END=17783912;STRANDS=+-:60;CIPOS=-23,22;CIEND=-23,21;CIPOS95=0,0;CIEND95=0,0;SU=60;PE=30;SR=30;ALG=PROD;AF=0.0001026;NSAMP=3;MSQ=414.55;AC=3;AN=29246;NFAM=3
chr10	17779825	145942	N	<DEL>	221.74	PASS	SVTYPE=DEL;POS=17779825;SVLEN=-75;END=17779900;STRANDS=+-:11;CIPOS=-4,2;CIEND=-10,9;CIPOS95=0,0;CIEND95=0,0;SU=11;PE=1;SR=10;ALG=PROD;AF=3.419e-05;NSAMP=1;MSQ=221.74;AC=1;AN=29246;NFAM=1
chr10	17810935	145944	N	<DEL>	1954.2	PASS	SVTYPE=DEL;POS=17810935;SVLEN=-1687;END=17812622;STRANDS=+-:90;IMPRECISE;CIPOS=-50,360;CIEND=-375,171;CIPOS95=-50,142;CIEND95=-137,137;SU=90;PE=90;SR=0;ALG=SUM;AF=3.419e-05;NSAMP=1;MSQ=521.63;AC=1;AN=29246;NFAM=1
chr10	17814871	461779	N	<DUP>	476.61	PASS	SVTYPE=DUP;POS=17814871;SVLEN=1142;END=17816013;STRANDS=-+:63;IMPRECISE;CIPOS=-78,29;CIEND=-48,82;CIPOS95=-48,29;CIEND95=-48,54;SU=63;PE=56;SR=7;ALG=SUM;AF=0.0001026;NSAMP=3;MSQ=122.36;AC=3;AN=29246;NFAM=3
chr10	17828258	145945	N	<DEL>	220811	PASS	SVTYPE=DEL;POS=17828258;SVLEN=-4392;END=17832650;STRANDS=+-:10287;IMPRECISE;CIPOS=-4,18;CIEND=-18,7;CIPOS95=-1,1;CIEND95=-1,1;SU=10287;PE=10287;SR=0;ALG=PROD;AF=0.02705;NSAMP=766;MSQ=245.46;MEDGQR=4.83;Q10GQR=4.65;AC=791;AN=29246;NFAM=727
chr10	17832448	548785	N	<INV>	14011.3	LOW	SVTYPE=INV;POS=17832448;SVLEN=255;END=17832703;STRANDS=++:302,--:228;IMPRECISE;CIPOS=-305,505;CIEND=-89,825;CIPOS95=-91,91;CIEND95=-89,119;SU=530;PE=530;SR=0;ALG=SUM;AF=0.003146;NSAMP=92;MSQ=123.71;RETAINED;AC=92;AN=29246;NFAM=90
chr10	17842158	548788	N	<INV>	20.76	LOW	SVTYPE=INV;POS=17842158;SVLEN=1317;END=17843475;STRANDS=++:4,--:2;IMPRECISE;CIPOS=-10,62;CIEND=-10,138;CIPOS95=-1,50;CIEND95=-2,94;SU=6;PE=6;SR=0;ALG=PROD;AF=3.419e-05;NSAMP=1;MSQ=20.76;AC=1;AN=29246;NFAM=1
chr10	17847192	145946_1	N	N[chr10:17847246[	348.34	PASS	SVTYPE=BND;POS=17847192;STRANDS=+-:11;CIPOS=-10,9;CIEND=-3,2;CIPOS95=0,0;CIEND95=0,0;MATEID=145946_2;EVENT=145946;SU=11;PE=1;SR=10;ALG=PROD;AF=3.419e-05;NSAMP=1;MSQ=347.67;RECLASSIFIED;AC=1;AN=29246;NFAM=1
chr10	17847246	145946_2	N	]chr10:17847192]N	348.34	PASS	SVTYPE=BND;POS=17847192;STRANDS=+-:11;CIPOS=-3,2;CIEND=-10,9;CIPOS95=0,0;CIEND95=0,0;MATEID=145946_1;EVENT=145946;SECONDARY;SU=11;PE=1;SR=10;ALG=PROD;AF=3.419e-05;NSAMP=1;MSQ=347.67;RECLASSIFIED;AC=1;AN=29246;NFAM=1
chr10	17849136	22223_1	N	N[chrX:11935075[	40080.5	LOW	SVTYPE=BND;POS=17849136;STRANDS=+-:3379;CIPOS=-1,0;CIEND=-1,0;CIPOS95=0,0;CIEND95=0,0;MATEID=22223_2;EVENT=22223;SU=3379;PE=2448;SR=931;ALG=PROD;AF=0.01029;NSAMP=300;MSQ=84.29;AC=301;AN=29246;NFAM=289
chr10	17849136	83381_2	N	N[chr5:24370545[	39051.7	LOW	SVTYPE=BND;POS=17849136;STRANDS=-+:269;IMPRECISE;CIPOS=-51,647;CIEND=-651,127;CIPOS95=-51,126;CIEND95=-91,91;MATEID=83381_1;EVENT=83381;SECONDARY;SU=269;PE=268;SR=1;ALG=SUM;AF=0.009061;NSAMP=263;MSQ=93;AC=265;AN=29246;NFAM=254
chr10	17866296	19012_1	N	]chr12:64205731]N	1216.18	LOW	SVTYPE=BND;POS=17866296;STRANDS=-+:85;CIPOS=-7,7;CIEND=-7,7;CIPOS95=0,0;CIEND95=0,0;MATEID=19012_2;EVENT=19012;SU=85;PE=0;SR=85;ALG=PROD;AF=0.001163;NSAMP=34;MSQ=19.08;AC=34;AN=29246;NFAM=34
chr10	17866309	92280_2	N	N[chr6:104692139[	943.78	LOW	SVTYPE=BND;POS=17866309;STRANDS=-+:4;CIPOS=-9,8;CIEND=-9,8;CIPOS95=0,0;CIEND95=0,0;MATEID=92280_1;EVENT=92280;SECONDARY;SU=4;PE=0;SR=4;ALG=PROD;AF=0.000889;NSAMP=26;MSQ=26.29;AC=26;AN=29246;NFAM=26
chr10	17886297	101312_2	N	[chr7:4157480[N	195399	LOW	SVTYPE=BND;POS=17886297;STRANDS=--:4;IMPRECISE;CIPOS=-9,8;CIEND=-6,9;CIPOS95=0,0;CIEND95=0,1;MATEID=101312_1;EVENT=101312;SECONDARY;SU=4;PE=0;SR=4;ALG=PROD;AF=0.1061;NSAMP=3023;MSQ=45.69;AC=3104;AN=29246;NFAM=2923
chr10	17904625	145947	N	<DEL>	8284.63	PASS	SVTYPE=DEL;POS=17904625;SVLEN=-2113;END=17906738;STRANDS=+-:360;CIPOS=-2,3;CIEND=-2,0;CIPOS95=0,0;CIEND95=0,0;SU=360;PE=225;SR=135;ALG=PROD;AF=0.0003419;NSAMP=10;MSQ=828.46;AC=10;AN=29246;NFAM=2
chr10	17916385	675_2	N	[chr1:50496889[N	201.96	LOW	SVTYPE=BND;POS=17916385;STRANDS=--:4;IMPRECISE;CIPOS=-10,8;CIEND=-8,6;CIPOS95=-1,0;CIEND95=-1,2;MATEID=675_1;EVENT=675;SECONDARY;SU=4;PE=0;SR=4;ALG=PROD;AF=0.0004787;NSAMP=14;MSQ=14.01;AC=14;AN=29246;NFAM=14
chr10	17930324	145949	N	<DEL>	1187.08	PASS	SVTYPE=DEL;POS=17930324;SVLEN=-79;END=17930403;STRANDS=+-:42;CIPOS=-10,9;CIEND=-10,9;CIPOS95=0,0;CIEND95=0,0;SU=42;PE=0;SR=42;ALG=PROD;AF=0.0001026;NSAMP=3;MSQ=356.73;AC=3;AN=29246;NFAM=3
chr10	17943367	145950_1	N	N[chr10:17943429[	197.75	LOW	SVTYPE=BND;POS=17943367;STRANDS=+-:9;CIPOS=-10,6;CIEND=-9,9;CIPOS95=0,0;CIEND95=0,0;MATEID=145950_2;EVENT=145950;SU=9;PE=0;SR=9;ALG=PROD;AF=3.419e-05;NSAMP=1;MSQ=197.75;RECLASSIFIED;AC=1;AN=29246;NFAM=1
chr10	17943429	145950_2	N	]chr10:17943367]N	197.75	LOW	SVTYPE=BND;POS=17943367;STRANDS=+-:9;CIPOS=-9,9;CIEND=-10,6;CIPOS95=0,0;CIEND95=0,0;MATEID=145950_1;EVENT=145950;SECONDARY;SU=9;PE=0;SR=9;ALG=PROD;AF=3.419e-05;NSAMP=1;MSQ=197.75;RECLASSIFIED;AC=1;AN=29246;NFAM=1
chr10	17948674	145951	N	<DEL>	848.32	PASS	SVTYPE=DEL;POS=17948674;SVLEN=-5937;END=17954611;STRANDS=+-:36;CIPOS=-3,2;CIEND=-4,1;CIPOS95=0,0;CIEND95=0,0;SU=36;PE=26;SR=10;ALG=PROD;AF=3.419e-05;NSAMP=1;MSQ=848.32;AC=1;AN=29246;NFAM=1
chr10	17969293	145952	N	<DEL>	242.9	PASS	SVTYPE=DEL;POS=17969293;SVLEN=-54;END=17969347;STRANDS=+-:7;CIPOS=-5,4;CIEND=-5,4;CIPOS95=0,0;CIEND95=0,0;SU=7;PE=0;SR=7;ALG=PROD;AF=3.419e-05;NSAMP=1;MSQ=242.78;AC=1;AN=29246;NFAM=1
chr10	17971255	145953	N	<DEL>	2796.84	PASS	SVTYPE=DEL;POS=17971255;SVLEN=-2856;END=17974111;STRANDS=+-:104;CIPOS=-30,29;CIEND=-10,9;CIPOS95=0,0;CIEND95=0,0;SU=104;PE=74;SR=30;ALG=PROD;AF=3.419e-05;NSAMP=1;MSQ=404.46;AC=1;AN=29246;NFAM=1
chr10	17982524	145954	N	<DEL>	332.57	PASS	SVTYPE=DEL;POS=17982524;SVLEN=-4207;END=17986731;STRANDS=+-:16;CIPOS=-10,9;CIEND=-4,3;CIPOS95=0,0;CIEND95=0,0;SU=16;PE=8;SR=8;ALG=PROD;AF=3.419e-05;NSAMP=1;MSQ=332.57;AC=1;AN=29246;NFAM=1
chr10	17985900	145955_1	N	N[chr10:17986257[	1090.87	LOW	SVTYPE=BND;POS=17985900;STRANDS=+-:12;CIPOS=-5,3;CIEND=-10,9;CIPOS95=0,0;CIEND95=0,0;MATEID=145955_2;EVENT=145955;SU=12;PE=4;SR=8;ALG=PROD;AF=0.0003761;NSAMP=11;MSQ=88.07;RECLASSIFIED;AC=11;AN=29246;NFAM=11
chr10	17986257	145955_2	N	]chr10:17985900]N	1090.87	LOW	SVTYPE=BND;POS=17985900;STRANDS=+-:12;CIPOS=-10,9;CIEND=-5,3;CIPOS95=0,0;CIEND95=0,0;MATEID=145955_1;EVENT=145955;SECONDARY;SU=12;PE=4;SR=8;ALG=PROD;AF=0.0003761;NSAMP=11;MSQ=88.07;RECLASSIFIED;AC=11;AN=29246;NFAM=11
chr10	17993049	114372_2	N	]chr9:30346073]N	9.14	LOW	SVTYPE=BND;POS=17993049;STRANDS=+-:6;IMPRECISE;CIPOS=-478,29;CIEND=-30,545;CIPOS95=-116,29;CIEND95=-30,175;MATEID=114372_1;EVENT=114372;SECONDARY;SU=6;PE=6;SR=0;ALG=PROD;AF=3.419e-05;NSAMP=1;MSQ=9.14;AC=1;AN=29246;NFAM=1
chr10	17993067	114371_2	N	N[chr9:30345855[	92.55	LOW	SVTYPE=BND;POS=17993067;STRANDS=-+:6;IMPRECISE;CIPOS=-28,614;CIEND=-679,29;CIPOS95=-28,137;CIEND95=-132,29;MATEID=114371_1;EVENT=114371;SECONDARY;SU=6;PE=6;SR=0;ALG=PROD;AF=3.419e-05;NSAMP=1;MSQ=92.55;AC=1;AN=29246;NFAM=1
chr10	17996957	83382_2	N	N[chr5:103039334[	41128.3	LOW	SVTYPE=BND;POS=17996957;STRANDS=-+:652;CIPOS=-1,1;CIEND=-1,1;CIPOS95=0,0;CIEND95=0,0;MATEID=83382_1;EVENT=83382;SECONDARY;SU=652;PE=0;SR=652;ALG=PROD;AF=0.01696;NSAMP=496;MSQ=40.28;AC=496;AN=29246;NFAM=488
chr10	18013347	19682_1	N	]chr14:57064516]N	5339.25	LOW	SVTYPE=BND;POS=18013347;STRANDS=-+:4;CIPOS=-9,8;CIEND=-9,8;CIPOS95=0,0;CIEND95=0,0;MATEID=19682_2;EVENT=19682;SU=4;PE=0;SR=4;ALG=PROD;AF=0.003283;NSAMP=96;MSQ=22.68;AC=96;AN=29246;NFAM=96
chr10	18025149	41730_2	N	N[chr2:171543790[	32.88	LOW	SVTYPE=BND;POS=18025149;STRANDS=-+:5;CIPOS=-10,9;CIEND=-10,9;CIPOS95=0,0;CIEND95=0,0;MATEID=41730_1;EVENT=41730;SECONDARY;SU=5;PE=1;SR=4;ALG=PROD;AF=3.419e-05;NSAMP=1;MSQ=32.88;AC=1;AN=29246;NFAM=1
chr10	18030841	461781_1	N	]chr10:80722651]N	13173.2	LOW	SVTYPE=BND;POS=18030841;STRANDS=-+:182;IMPRECISE;CIPOS=-459,49;CIEND=-13,398;CIPOS95=-23,23;CIEND95=-9,9;MATEID=461781_2;EVENT=461781;SU=182;PE=182;SR=0;ALG=PROD;AF=0.02164;NSAMP=633;MSQ=11.36;RECLASSIFIED;AC=633;AN=29246;NFAM=624
chr10	18036767	41731_2	N	N[chr2:32233330[	219658	LOW	SVTYPE=BND;POS=18036767;STRANDS=-+:4;CIPOS=-9,8;CIEND=-9,8;CIPOS95=0,0;CIEND95=0,0;MATEID=41731_1;EVENT=41731;SECONDARY;SU=4;PE=0;SR=4;ALG=PROD;AF=0.1301;NSAMP=3465;MSQ=37.18;AC=3805;AN=29246;NFAM=3295
chr10	18036767	83383_2	N	N[chr5:128310383[	375890	LOW	SVTYPE=BND;POS=18036767;STRANDS=-+:21;CIPOS=-9,8;CIEND=-9,8;CIPOS95=0,0;CIEND95=0,0;MATEID=83383_1;EVENT=83383;SECONDARY;SU=21;PE=0;SR=21;ALG=PROD;AF=0.2351;NSAMP=4602;MSQ=47.69;AC=6875;AN=29246;NFAM=4347
chr10	18036769	92281_2	N	N[chr6:113052272[	180976	LOW	SVTYPE=BND;POS=18036769;STRANDS=-+:53;CIPOS=-9,7;CIEND=-9,8;CIPOS95=0,0;CIEND95=0,0;MATEID=92281_1;EVENT=92281;SECONDARY;SU=53;PE=0;SR=53;ALG=PROD;AF=0.1072;NSAMP=3056;MSQ=33.65;AC=3134;AN=29246;NFAM=2951
chr10	18041552	548789_1	N	N]chr10:68981869]	20.89	LOW	SVTYPE=BND;POS=18041552;STRANDS=++:4;IMPRECISE;CIPOS=-6,9;CIEND=-7,8;CIPOS95=0,3;CIEND95=-1,3;MATEID=548789_2;EVENT=548789;SU=4;PE=0;SR=4;ALG=PROD;AF=3.419e-05;NSAMP=1;MSQ=20.89;AC=1;AN=29246;NFAM=1
chr10	18071047	21897_1	N	]chr21:37685534]N	820673	LOW	SVTYPE=BND;POS=18071047;STRANDS=-+:24;IMPRECISE;CIPOS=-710,9;CIEND=-10,512;CIPOS95=-151,9;CIEND95=-10,86;MATEID=21897_2;EVENT=21897;SU=24;PE=24;SR=0;ALG=PROD;AF=0.3449;NSAMP=9482;MSQ=53.5;AC=10088;AN=29246;NFAM=8871
chr10	18074763	461782	N	<DUP>	110.15	PASS	SVTYPE=DUP;POS=18074763;SVLEN=192;END=18074955;STRANDS=-+:7;CIPOS=-5,4;CIEND=-5,4;CIPOS95=0,0;CIEND95=0,0;SU=7;PE=0;SR=7;ALG=PROD;AF=3.419e-05;NSAMP=1;MSQ=48.72;AC=1;AN=29246;NFAM=1
chr10	18098570	145957	N	<DEL>	491.51	PASS	SVTYPE=DEL;POS=18098570;SVLEN=-731;END=18099301;STRANDS=+-:23;CIPOS=-10,9;CIEND=-3,1;CIPOS95=0,0;CIEND95=0,0;SU=23;PE=13;SR=10;ALG=PROD;AF=3.419e-05;NSAMP=1;MSQ=491.51;AC=1;AN=29246;NFAM=1
chr10	18121251	114373_2	N	]chr9:90841461]N	806.83	LOW	SVTYPE=BND;POS=18121251;STRANDS=+-:40;CIPOS=-9,8;CIEND=-9,8;CIPOS95=0,0;CIEND95=0,0;MATEID=114373_1;EVENT=114373;SECONDARY;SU=40;PE=0;SR=40;ALG=PROD;AF=0.0009574;NSAMP=28;MSQ=19.21;AC=28;AN=29246;NFAM=27
chr10	18128960	18490_1	N	]chr11:64271163]N	678.94	LOW	SVTYPE=BND;POS=18128960;STRANDS=-+:4;CIPOS=-9,8;CIEND=-9,8;CIPOS95=0,0;CIEND95=0,0;MATEID=18490_2;EVENT=18490;SU=4;PE=0;SR=4;ALG=PROD;AF=0.0008548;NSAMP=25;MSQ=14.07;AC=25;AN=29246;NFAM=25
chr10	18139767	114292_2	N	N]chr9:135492335]	23.75	LOW	SVTYPE=BND;POS=18139767;STRANDS=++:4;CIPOS=-9,8;CIEND=-9,8;CIPOS95=0,0;CIEND95=0,0;MATEID=114292_1;EVENT=114292;SECONDARY;SU=4;PE=0;SR=4;ALG=PROD;AF=3.419e-05;NSAMP=1;MSQ=23.75;AC=1;AN=29246;NFAM=1
chr10	18159086	145959	N	<DEL>	3401.66	PASS	SVTYPE=DEL;POS=18159086;SVLEN=-144;END=18159230;STRANDS=+-:127;CIPOS=-4,3;CIEND=-3,3;CIPOS95=0,0;CIEND95=0,0;SU=127;PE=1;SR=126;ALG=PROD;AF=0.000171;NSAMP=5;MSQ=315.29;AC=5;AN=29246;NFAM=4
chr10	18181580	282_2	N	]chr1:7863129]N	89.8	LOW	SVTYPE=BND;POS=18181580;STRANDS=+-:6;IMPRECISE;CIPOS=-397,29;CIEND=-28,468;CIPOS95=-78,29;CIEND95=-28,145;MATEID=282_1;EVENT=282;SECONDARY;SU=6;PE=6;SR=0;ALG=PROD;AF=3.419e-05;NSAMP=1;MSQ=89.8;AC=1;AN=29246;NFAM=1
chr10	18181586	114199_2	N	N]chr9:9043928]	159.52	LOW	SVTYPE=BND;POS=18181586;STRANDS=++:5;CIPOS=-10,9;CIEND=-10,9;CIPOS95=0,0;CIEND95=0,0;MATEID=114199_1;EVENT=114199;SECONDARY;SU=5;PE=0;SR=5;ALG=PROD;AF=0.0001368;NSAMP=4;MSQ=39.09;AC=4;AN=29246;NFAM=4
chr10	18181604	281_2	N	N[chr1:7862978[	86.81	LOW	SVTYPE=BND;POS=18181604;STRANDS=-+:5;IMPRECISE;CIPOS=-30,376;CIEND=-565,29;CIPOS95=-30,94;CIEND95=-152,29;MATEID=281_1;EVENT=281;SECONDARY;SU=5;PE=5;SR=0;ALG=PROD;AF=3.419e-05;NSAMP=1;MSQ=86.79;AC=1;AN=29246;NFAM=1
chr10	18192289	108901_2	N	N[chr8:9268148[	239.53	LOW	SVTYPE=BND;POS=18192289;STRANDS=-+:22;CIPOS=-9,8;CIEND=-9,9;CIPOS95=0,0;CIEND95=0,0;MATEID=108901_1;EVENT=108901;SECONDARY;SU=22;PE=0;SR=22;ALG=PROD;AF=0.000171;NSAMP=5;MSQ=47.26;AC=5;AN=29246;NFAM=5
chr10	18200731	145961	N	<DEL>	527.67	PASS	SVTYPE=DEL;POS=18200731;SVLEN=-1602;END=18202333;STRANDS=+-:24;CIPOS=-3,2;CIEND=-10,9;CIPOS95=0,0;CIEND95=0,0;SU=24;PE=13;SR=11;ALG=PROD;AF=3.419e-05;NSAMP=1;MSQ=527.51;AC=1;AN=29246;NFAM=1
chr10	18202504	145962_1	N	N[chr10:18202713[	231.45	LOW	SVTYPE=BND;POS=18202504;STRANDS=+-:9;CIPOS=-4,3;CIEND=-4,3;CIPOS95=0,0;CIEND95=0,0;MATEID=145962_2;EVENT=145962;SU=9;PE=0;SR=9;ALG=PROD;AF=6.839e-05;NSAMP=2;MSQ=4.62;RECLASSIFIED;AC=2;AN=29246;NFAM=2
chr10	18202713	145962_2	N	]chr10:18202504]N	231.45	LOW	SVTYPE=BND;POS=18202504;STRANDS=+-:9;CIPOS=-4,3;CIEND=-4,3;CIPOS95=0,0;CIEND95=0,0;MATEID=145962_1;EVENT=145962;SECONDARY;SU=9;PE=0;SR=9;ALG=PROD;AF=6.839e-05;NSAMP=2;MSQ=4.62;RECLASSIFIED;AC=2;AN=29246;NFAM=2
chr10	18208716	145963	N	<DEL>	380.41	PASS	SVTYPE=DEL;POS=18208716;SVLEN=-1737;END=18210453;STRANDS=+-:32;CIPOS=-20,20;CIEND=-28,29;CIPOS95=0,0;CIEND95=0,0;SU=32;PE=14;SR=18;ALG=PROD;AF=6.839e-05;NSAMP=2;MSQ=190.2;AC=2;AN=29246;NFAM=2
chr10	18214147	145964	N	<DEL>	2.39966e+07	PASS	SVTYPE=DEL;POS=18214147;SVLEN=-513;END=18214660;STRANDS=+-:638671;CIPOS=0,0;CIEND=0,0;CIPOS95=0,0;CIEND95=0,0;SU=638671;PE=297693;SR=340978;AF=0.6318;NSAMP=12209;MSQ=1080.4;MEDGQR=11.25;Q10GQR=4.63;AC=18477;AN=29246;NFAM=11277
chr10	18219982	145965_1	N	N[chr10:18220462[	200.5	LOW	SVTYPE=BND;POS=18219982;STRANDS=+-:4;CIPOS=-9,8;CIEND=-9,8;CIPOS95=0,0;CIEND95=0,0;MATEID=145965_2;EVENT=145965;SU=4;PE=0;SR=4;ALG=PROD;AF=0.0001368;NSAMP=4;MSQ=18.1;RECLASSIFIED;AC=4;AN=29246;NFAM=4
chr10	18220129	59_2	N	N]chr1:59482650]	35643.2	LOW	SVTYPE=BND;POS=18220129;STRANDS=++:9;CIPOS=-29,28;CIEND=-29,28;CIPOS95=0,0;CIEND95=0,0;MATEID=59_1;EVENT=59;SECONDARY;SU=9;PE=0;SR=9;ALG=PROD;AF=0.03351;NSAMP=980;MSQ=26.99;AC=980;AN=29246;NFAM=967
chr10	18220129	99_2	N	N]chr1:117445899]	70062.3	LOW	SVTYPE=BND;POS=18220129;STRANDS=++:27;CIPOS=-9,8;CIEND=-9,8;CIPOS95=0,0;CIEND95=0,0;MATEID=99_1;EVENT=99;SECONDARY;SU=27;PE=0;SR=27;ALG=PROD;AF=0.05368;NSAMP=1550;MSQ=30.13;AC=1570;AN=29246;NFAM=1505
chr10	18220282	60099_2	N	N[chr3:1607890[	137.46	LOW	SVTYPE=BND;POS=18220282;STRANDS=-+:5;IMPRECISE;CIPOS=-10,617;CIEND=-368,9;CIPOS95=0,144;CIEND95=-104,2;MATEID=60099_1;EVENT=60099;SECONDARY;SU=5;PE=5;SR=0;ALG=PROD;AF=0.0002393;NSAMP=7;MSQ=14.87;AC=7;AN=29246;NFAM=7
chr10	18220299	19132_1	N	]chr12:100131033]N	80.3	LOW	SVTYPE=BND;POS=18220299;STRANDS=-+:13;IMPRECISE;CIPOS=-201,29;CIEND=-28,544;CIPOS95=-39,29;CIEND95=-28,146;MATEID=19132_2;EVENT=19132;SU=13;PE=13;SR=0;ALG=PROD;AF=0.0001368;NSAMP=4;MSQ=9.41;AC=4;AN=29246;NFAM=4
chr10	18220462	145965_2	N	]chr10:18219982]N	200.5	LOW	SVTYPE=BND;POS=18219982;STRANDS=+-:4;CIPOS=-9,8;CIEND=-9,8;CIPOS95=0,0;CIEND95=0,0;MATEID=145965_1;EVENT=145965;SECONDARY;SU=4;PE=0;SR=4;ALG=PROD;AF=0.0001368;NSAMP=4;MSQ=18.1;RECLASSIFIED;AC=4;AN=29246;NFAM=4
chr10	18228447	548791	N	<INV>	4259.57	LOW	SVTYPE=INV;POS=18228447;SVLEN=304;END=18228751;STRANDS=++:4,--:1;IMPRECISE;CIPOS=-10,9;CIEND=-10,9;CIPOS95=-3,3;CIEND95=-1,3;SU=5;PE=4;SR=1;ALG=PROD;AF=0.004958;NSAMP=140;MSQ=15.04;AC=145;AN=29246;NFAM=140
chr10	18238768	548792	N	<INV>	89.75	LOW	SVTYPE=INV;POS=18238768;SVLEN=115;END=18238883;STRANDS=++:1,--:3;IMPRECISE;CIPOS=-10,9;CIEND=-10,9;CIPOS95=-3,3;CIEND95=-3,3;SU=4;PE=3;SR=1;ALG=PROD;AF=6.839e-05;NSAMP=2;MSQ=39.12;AC=2;AN=29246;NFAM=2
chr10	18243017	548793	N	<INV>	266.37	LOW	SVTYPE=INV;POS=18243017;SVLEN=83;END=18243100;STRANDS=++:2,--:2;IMPRECISE;CIPOS=-10,9;CIEND=-1,9;CIPOS95=-3,3;CIEND95=-1,3;SU=4;PE=3;SR=1;ALG=PROD;AF=0.0003761;NSAMP=11;MSQ=18.34;AC=11;AN=29246;NFAM=11
chr10	18256295	461783	N	<DUP>	442562	PASS	SVTYPE=DUP;POS=18256295;SVLEN=484;END=18256779;STRANDS=-+:35850;CIPOS=0,0;CIEND=0,0;CIPOS95=0,0;CIEND95=0,0;SU=35850;PE=23356;SR=12494;ALG=PROD;AF=0.04301;NSAMP=1166;MSQ=202.59;AC=1258;AN=29246;NFAM=1108
chr10	18259297	145968_1	N	N[chr10:18259584[	20.62	LOW	SVTYPE=BND;POS=18259297;STRANDS=+-:4;CIPOS=-9,8;CIEND=-9,8;CIPOS95=0,0;CIEND95=0,0;MATEID=145968_2;EVENT=145968;SU=4;PE=0;SR=4;ALG=PROD;AF=3.419e-05;NSAMP=1;MSQ=6.83;RECLASSIFIED;AC=1;AN=29246;NFAM=1
chr10	18259584	145968_2	N	]chr10:18259297]N	20.62	LOW	SVTYPE=BND;POS=18259297;STRANDS=+-:4;CIPOS=-9,8;CIEND=-9,8;CIPOS95=0,0;CIEND95=0,0;MATEID=145968_1;EVENT=145968;SECONDARY;SU=4;PE=0;SR=4;ALG=PROD;AF=3.419e-05;NSAMP=1;MSQ=6.83;RECLASSIFIED;AC=1;AN=29246;NFAM=1
chr10	18287093	145969_1	N	N[chr10:18287583[	94.75	LOW	SVTYPE=BND;POS=18287093;STRANDS=+-:6;CIPOS=-6,5;CIEND=-7,5;CIPOS95=0,0;CIEND95=0,0;MATEID=145969_2;EVENT=145969;SU=6;PE=0;SR=6;ALG=PROD;AF=0.0001026;NSAMP=3;MSQ=8.8;RECLASSIFIED;AC=3;AN=29246;NFAM=3
chr10	18287583	145969_2	N	]chr10:18287093]N	94.75	LOW	SVTYPE=BND;POS=18287093;STRANDS=+-:6;CIPOS=-7,5;CIEND=-6,5;CIPOS95=0,0;CIEND95=0,0;MATEID=145969_1;EVENT=145969;SECONDARY;SU=6;PE=0;SR=6;ALG=PROD;AF=0.0001026;NSAMP=3;MSQ=8.8;RECLASSIFIED;AC=3;AN=29246;NFAM=3
chr10	18306238	145970_1	N	N[chr10:18306716[	1138.8	LOW	SVTYPE=BND;POS=18306238;STRANDS=+-:39;CIPOS=-10,6;CIEND=-2,0;CIPOS95=0,0;CIEND95=0,0;MATEID=145970_2;EVENT=145970;SU=39;PE=15;SR=24;ALG=PROD;AF=0.000171;NSAMP=5;MSQ=225.93;RECLASSIFIED;AC=5;AN=29246;NFAM=5
chr10	18306716	145970_2	N	]chr10:18306238]N	1138.8	LOW	SVTYPE=BND;POS=18306238;STRANDS=+-:39;CIPOS=-2,0;CIEND=-10,6;CIPOS95=0,0;CIEND95=0,0;MATEID=145970_1;EVENT=145970;SECONDARY;SU=39;PE=15;SR=24;ALG=PROD;AF=0.000171;NSAMP=5;MSQ=225.93;RECLASSIFIED;AC=5;AN=29246;NFAM=5
chr10	18312691	145971	N	<DEL>	599.4	PASS	SVTYPE=DEL;POS=18312691;SVLEN=-3970;END=18316661;STRANDS=+-:25;CIPOS=-10,9;CIEND=-10,6;CIPOS95=0,0;CIEND95=0,0;SU=25;PE=16;SR=9;ALG=PROD;AF=3.419e-05;NSAMP=1;MSQ=599.4;AC=1;AN=29246;NFAM=1
chr10	18316456	145972_1	N	N[chr10:18316517[	369.39	LOW	SVTYPE=BND;POS=18316456;STRANDS=+-:12;CIPOS=-29,28;CIEND=-29,28;CIPOS95=0,0;CIEND95=0,0;MATEID=145972_2;EVENT=145972;SU=12;PE=0;SR=12;ALG=PROD;AF=6.839e-05;NSAMP=2;MSQ=184.32;RECLASSIFIED;AC=2;AN=29246;NFAM=2
chr10	18316517	145972_2	N	]chr10:18316456]N	369.39	LOW	SVTYPE=BND;POS=18316456;STRANDS=+-:12;CIPOS=-29,28;CIEND=-29,28;CIPOS95=0,0;CIEND95=0,0;MATEID=145972_1;EVENT=145972;SECONDARY;SU=12;PE=0;SR=12;ALG=PROD;AF=6.839e-05;NSAMP=2;MSQ=184.32;RECLASSIFIED;AC=2;AN=29246;NFAM=2
chr10	18325156	145973	N	<DEL>	299.64	PASS	SVTYPE=DEL;POS=18325156;SVLEN=-807;END=18325963;STRANDS=+-:13;CIPOS=-6,7;CIEND=-10,9;CIPOS95=0,0;CIEND95=0,0;SU=13;PE=9;SR=4;ALG=PROD;AF=3.419e-05;NSAMP=1;MSQ=299.64;AC=1;AN=29246;NFAM=1
chr10	18337885	145974_1	N	N[chr10:18337943[	390.45	PASS	SVTYPE=BND;POS=18337885;STRANDS=+-:13;CIPOS=-10,9;CIEND=-10,9;CIPOS95=0,0;CIEND95=0,0;MATEID=145974_2;EVENT=145974;SU=13;PE=0;SR=13;ALG=PROD;AF=3.419e-05;NSAMP=1;MSQ=386.68;RECLASSIFIED;AC=1;AN=29246;NFAM=1
chr10	18337943	145974_2	N	]chr10:18337885]N	390.45	PASS	SVTYPE=BND;POS=18337885;STRANDS=+-:13;CIPOS=-10,9;CIEND=-10,9;CIPOS95=0,0;CIEND95=0,0;MATEID=145974_1;EVENT=145974;SECONDARY;SU=13;PE=0;SR=13;ALG=PROD;AF=3.419e-05;NSAMP=1;MSQ=386.68;RECLASSIFIED;AC=1;AN=29246;NFAM=1
chr10	18342831	461784	N	<DUP>	1000.65	PASS	SVTYPE=DUP;POS=18342831;SVLEN=27799;END=18370630;STRANDS=-+:87;CIPOS=-23,21;CIEND=-22,20;CIPOS95=0,0;CIEND95=0,0;SU=87;PE=57;SR=30;ALG=PROD;AF=0.0001026;NSAMP=2;MSQ=500.12;AC=3;AN=29246;NFAM=1
chr10	18352230	145975_1	N	N[chr10:18352566[	627.46	LOW	SVTYPE=BND;POS=18352230;STRANDS=+-:7;CIPOS=-10,8;CIEND=-10,9;CIPOS95=0,0;CIEND95=0,0;MATEID=145975_2;EVENT=145975;SU=7;PE=3;SR=4;ALG=PROD;AF=0.0004445;NSAMP=13;MSQ=41.05;RECLASSIFIED;AC=13;AN=29246;NFAM=13
chr10	18352566	145975_2	N	]chr10:18352230]N	627.46	LOW	SVTYPE=BND;POS=18352230;STRANDS=+-:7;CIPOS=-10,9;CIEND=-10,8;CIPOS95=0,0;CIEND95=0,0;MATEID=145975_1;EVENT=145975;SECONDARY;SU=7;PE=3;SR=4;ALG=PROD;AF=0.0004445;NSAMP=13;MSQ=41.05;RECLASSIFIED;AC=13;AN=29246;NFAM=13
chr10	18359502	145977	N	<DEL>	773.24	PASS	SVTYPE=DEL;POS=18359502;SVLEN=-5118;END=18364620;STRANDS=+-:34;CIPOS=-10,9;CIEND=-2,0;CIPOS95=0,0;CIEND95=0,0;SU=34;PE=18;SR=16;ALG=PROD;AF=3.419e-05;NSAMP=1;MSQ=773.24;AC=1;AN=29246;NFAM=1
chr10	18363889	145978	N	<DEL>	1231.81	PASS	SVTYPE=DEL;POS=18363889;SVLEN=-83;END=18363972;STRANDS=+-:53;CIPOS=-6,5;CIEND=-7,8;CIPOS95=0,0;CIEND95=0,0;SU=53;PE=1;SR=52;ALG=PROD;AF=0.0002393;NSAMP=7;MSQ=175.97;AC=7;AN=29246;NFAM=7
chr10	18381605	145979_1	N	N[chr10:18382402[	82000.7	PASS	SVTYPE=BND;POS=18381605;STRANDS=+-:1643;CIPOS=-1,4;CIEND=-4,1;CIPOS95=0,0;CIEND95=0,0;MATEID=145979_2;EVENT=145979;SU=1643;PE=1458;SR=185;ALG=PROD;AF=0.006428;NSAMP=187;MSQ=360.96;RECLASSIFIED;AC=188;AN=29246;NFAM=181
chr10	18382402	145979_2	N	]chr10:18381605]N	82000.7	PASS	SVTYPE=BND;POS=18381605;STRANDS=+-:1643;CIPOS=-4,1;CIEND=-1,4;CIPOS95=0,0;CIEND95=0,0;MATEID=145979_1;EVENT=145979;SECONDARY;SU=1643;PE=1458;SR=185;ALG=PROD;AF=0.006428;NSAMP=187;MSQ=360.96;RECLASSIFIED;AC=188;AN=29246;NFAM=181
chr10	18383985	145980_1	N	N[chr10:18384408[	915.27	LOW	SVTYPE=BND;POS=18383985;STRANDS=+-:10;CIPOS=-9,7;CIEND=-10,9;CIPOS95=0,0;CIEND95=0,0;MATEID=145980_2;EVENT=145980;SU=10;PE=6;SR=4;ALG=PROD;AF=0.0002393;NSAMP=7;MSQ=90.01;RECLASSIFIED;AC=7;AN=29246;NFAM=7
chr10	18384408	145980_2	N	]chr10:18383985]N	915.27	LOW	SVTYPE=BND;POS=18383985;STRANDS=+-:10;CIPOS=-10,9;CIEND=-9,7;CIPOS95=0,0;CIEND95=0,0;MATEID=145980_1;EVENT=145980;SECONDARY;SU=10;PE=6;SR=4;ALG=PROD;AF=0.0002393;NSAMP=7;MSQ=90.01;RECLASSIFIED;AC=7;AN=29246;NFAM=7
chr10	18415006	145981	N	<DEL>	776.12	PASS	SVTYPE=DEL;POS=18415006;SVLEN=-4861;END=18419867;STRANDS=+-:39;CIPOS=-23,22;CIEND=-30,29;CIPOS95=0,0;CIEND95=0,0;SU=39;PE=20;SR=19;ALG=PROD;AF=6.839e-05;NSAMP=2;MSQ=388.06;AC=2;AN=29246;NFAM=2
chr10	18442910	108902_2	N	[chr8:30889933[N	1048.53	LOW	SVTYPE=BND;POS=18442910;STRANDS=--:12;CIPOS=-29,28;CIEND=-29,28;CIPOS95=0,0;CIEND95=0,0;MATEID=108902_1;EVENT=108902;SECONDARY;SU=12;PE=0;SR=12;ALG=PROD;AF=0.001539;NSAMP=45;MSQ=18.2;AC=45;AN=29246;NFAM=45
chr10	18442910	19094_1	N	[chr12:93484976[N	41637.8	LOW	SVTYPE=BND;POS=18442910;STRANDS=--:305;IMPRECISE;CIPOS=-33,9;CIEND=-44,9;CIPOS95=-13,9;CIEND95=-2,2;MATEID=19094_2;EVENT=19094;SU=305;PE=303;SR=2;ALG=PROD;AF=0.0293;NSAMP=857;MSQ=35;AC=857;AN=29246;NFAM=842
chr10	18442910	19902_1	N	[chr15:32950062[N	1044.48	LOW	SVTYPE=BND;POS=18442910;STRANDS=--:17;IMPRECISE;CIPOS=-553,9;CIEND=-277,29;CIPOS95=-131,9;CIEND95=-36,29;MATEID=19902_2;EVENT=19902;SU=17;PE=17;SR=0;ALG=PROD;AF=0.001436;NSAMP=41;MSQ=23;AC=42;AN=29246;NFAM=41
chr10	18442910	20312_1	N	]chr16:30499708]N	415.8	LOW	SVTYPE=BND;POS=18442910;STRANDS=-+:8;IMPRECISE;CIPOS=-530,30;CIEND=-30,250;CIPOS95=-128,30;CIEND95=-30,58;MATEID=20312_2;EVENT=20312;SU=8;PE=8;SR=0;ALG=PROD;AF=0.0005471;NSAMP=16;MSQ=22.1;AC=16;AN=29246;NFAM=16
chr10	18442910	283_2	N	]chr1:215912449]N	503.62	LOW	SVTYPE=BND;POS=18442910;STRANDS=+-:23;IMPRECISE;CIPOS=-749,44;CIEND=-50,657;CIPOS95=-173,44;CIEND95=-50,148;MATEID=283_1;EVENT=283;SECONDARY;SU=23;PE=23;SR=0;ALG=SUM;AF=0.0003761;NSAMP=11;MSQ=18.25;AC=11;AN=29246;NFAM=11
chr10	18442925	108782_2	N	]chr8:13453400]N	332.23	LOW	SVTYPE=BND;POS=18442925;STRANDS=+-:4;IMPRECISE;CIPOS=-646,8;CIEND=-10,372;CIPOS95=-146,1;CIEND95=-2,122;MATEID=108782_1;EVENT=108782;SECONDARY;SU=4;PE=4;SR=0;ALG=PROD;AF=0.0004103;NSAMP=12;MSQ=12.18;AC=12;AN=29246;NFAM=12
chr10	18442954	101108_2	N	N[chr7:72501929[	11515.4	LOW	SVTYPE=BND;POS=18442954;STRANDS=-+:21;CIPOS=-9,8;CIEND=-9,8;CIPOS95=0,0;CIEND95=0,0;MATEID=101108_1;EVENT=101108;SECONDARY;SU=21;PE=0;SR=21;ALG=PROD;AF=0.01299;NSAMP=360;MSQ=23.89;AC=380;AN=29246;NFAM=357
chr10	18443025	41732_2	N	N[chr2:181374609[	35639.1	LOW	SVTYPE=BND;POS=18443025;STRANDS=-+:38;IMPRECISE;CIPOS=-5,9;CIEND=-10,9;CIPOS95=-1,1;CIEND95=0,0;MATEID=41732_1;EVENT=41732;SECONDARY;SU=38;PE=26;SR=12;ALG=PROD;AF=0.03105;NSAMP=892;MSQ=28.63;AC=908;AN=29246;NFAM=874
chr10	18443031	83_2	N	N]chr1:102045541]	691.45	LOW	SVTYPE=BND;POS=18443031;STRANDS=++:5;IMPRECISE;CIPOS=-10,9;CIEND=-10,9;CIPOS95=-1,1;CIEND95=-1,1;MATEID=83_1;EVENT=83;SECONDARY;SU=5;PE=3;SR=2;ALG=PROD;AF=0.001026;NSAMP=30;MSQ=16.68;AC=30;AN=29246;NFAM=30
chr10	18443034	19903_1	N	N]chr15:32949959]	30477.8	LOW	SVTYPE=BND;POS=18443034;STRANDS=++:16;IMPRECISE;CIPOS=-30,547;CIEND=-50,464;CIPOS95=-30,134;CIEND95=-50,81;MATEID=19903_2;EVENT=19903;SU=16;PE=16;SR=0;ALG=PROD;AF=0.01381;NSAMP=400;MSQ=64.73;AC=404;AN=29246;NFAM=390
chr10	18443035	19093_1	N	N]chr12:93485014]	25462.1	LOW	SVTYPE=BND;POS=18443035;STRANDS=++:1446;CIPOS=-1,1;CIEND=-1,1;CIPOS95=0,0;CIEND95=0,0;MATEID=19093_2;EVENT=19093;SU=1446;PE=694;SR=752;ALG=PROD;AF=0.02004;NSAMP=586;MSQ=30.88;AC=586;AN=29246;NFAM=581
chr10	18443035	20313_1	N	N[chr16:30499755[	663.52	LOW	SVTYPE=BND;POS=18443035;STRANDS=+-:8;IMPRECISE;CIPOS=-31,575;CIEND=-388,29;CIPOS95=-31,149;CIEND95=-67,29;MATEID=20313_2;EVENT=20313;SU=8;PE=8;SR=0;ALG=PROD;AF=0.0005129;NSAMP=15;MSQ=35.18;AC=15;AN=29246;NFAM=15
chr10	18443035	284_2	N	N[chr1:215912469[	15783.8	LOW	SVTYPE=BND;POS=18443035;STRANDS=-+:10;IMPRECISE;CIPOS=-30,594;CIEND=-359,29;CIPOS95=-30,116;CIEND95=-51,29;MATEID=284_1;EVENT=284;SECONDARY;SU=10;PE=10;SR=0;ALG=PROD;AF=0.01918;NSAMP=554;MSQ=19.56;AC=561;AN=29246;NFAM=549
chr10	18443039	22661_1	N	N]chrX:144712406]	284.13	LOW	SVTYPE=BND;POS=18443039;STRANDS=++:5;IMPRECISE;CIPOS=-10,588;CIEND=-10,392;CIPOS95=-1,208;CIEND95=-2,102;MATEID=22661_2;EVENT=22661;SU=5;PE=5;SR=0;ALG=PROD;AF=0.0002393;NSAMP=7;MSQ=13.92;AC=7;AN=29246;NFAM=7
chr10	18449197	20922_1	N	[chr18:1541146[N	53.67	LOW	SVTYPE=BND;POS=18449197;STRANDS=--:6;IMPRECISE;CIPOS=-556,9;CIEND=-457,9;CIPOS95=-189,1;CIEND95=-119,2;MATEID=20922_2;EVENT=20922;SU=6;PE=6;SR=0;ALG=PROD;AF=6.839e-05;NSAMP=2;MSQ=26.84;AC=2;AN=29246;NFAM=2
chr10	18458927	461786	N	<DUP>	15511	PASS	SVTYPE=DUP;POS=18458927;SVLEN=13588;END=18472515;STRANDS=-+:1830;IMPRECISE;CIPOS=-74,6;CIEND=-9,34;CIPOS95=-1,1;CIEND95=0,0;SU=1830;PE=1829;SR=1;ALG=PROD;AF=0.00571;NSAMP=152;MSQ=81.17;AC=167;AN=29246;NFAM=144
chr10	18467278	145985	N	<DEL>	437.59	PASS	SVTYPE=DEL;POS=18467278;SVLEN=-16762;END=18484040;STRANDS=+-:18;CIPOS=-10,4;CIEND=-10,8;CIPOS95=0,0;CIEND95=0,0;SU=18;PE=9;SR=9;ALG=PROD;AF=3.419e-05;NSAMP=1;MSQ=437.59;AC=1;AN=29246;NFAM=1
chr10	18481205	114222_2	N	N]chr9:39557332]	31479.7	LOW	SVTYPE=BND;POS=18481205;STRANDS=++:31;CIPOS=-9,8;CIEND=-9,8;CIPOS95=0,0;CIEND95=0,0;MATEID=114222_1;EVENT=114222;SECONDARY;SU=31;PE=0;SR=31;ALG=PROD;AF=0.02438;NSAMP=706;MSQ=29.72;AC=713;AN=29246;NFAM=691
chr10	18481207	83220_2	N	N]chr5:64641487]	53097.2	LOW	SVTYPE=BND;POS=18481207;STRANDS=++:12;CIPOS=-29,28;CIEND=-29,28;CIPOS95=0,0;CIEND95=0,0;MATEID=83220_1;EVENT=83220;SECONDARY;SU=12;PE=0;SR=12;ALG=PROD;AF=0.04455;NSAMP=1227;MSQ=28.7;AC=1303;AN=29246;NFAM=1191
chr10	18482183	461787	N	<DUP>	278.22	PASS	SVTYPE=DUP;POS=18482183;SVLEN=157;END=18482340;STRANDS=-+:26;CIPOS=-23,22;CIEND=-30,26;CIPOS95=0,0;CIEND95=0,0;SU=26;PE=0;SR=26;ALG=PROD;AF=6.839e-05;NSAMP=2;MSQ=136.99;AC=2;AN=29246;NFAM=1
chr10	18490817	548794	N	<INV>	36.83	LOW	SVTYPE=INV;POS=18490817;SVLEN=122;END=18490939;STRANDS=++:2,--:2;IMPRECISE;CIPOS=-5,0;CIEND=0,6;CIPOS95=-5,0;CIEND95=0,1;SU=4;PE=3;SR=1;ALG=PROD;AF=0.0001026;NSAMP=3;MSQ=11.13;AC=3;AN=29246;NFAM=3
chr10	18495525	145987_1	N	N[chr10:18495605[	326.78	PASS	SVTYPE=BND;POS=18495525;STRANDS=+-:10;CIPOS=-10,9;CIEND=-10,9;CIPOS95=0,0;CIEND95=0,0;MATEID=145987_2;EVENT=145987;SU=10;PE=0;SR=10;ALG=PROD;AF=3.419e-05;NSAMP=1;MSQ=326.75;RECLASSIFIED;AC=1;AN=29246;NFAM=1
chr10	18495605	145987_2	N	]chr10:18495525]N	326.78	PASS	SVTYPE=BND;POS=18495525;STRANDS=+-:10;CIPOS=-10,9;CIEND=-10,9;CIPOS95=0,0;CIEND95=0,0;MATEID=145987_1;EVENT=145987;SECONDARY;SU=10;PE=0;SR=10;ALG=PROD;AF=3.419e-05;NSAMP=1;MSQ=326.75;RECLASSIFIED;AC=1;AN=29246;NFAM=1
chr10	18498486	108783_2	N	]chr8:127487673]N	134.4	LOW	SVTYPE=BND;POS=18498486;STRANDS=+-:13;IMPRECISE;CIPOS=-265,29;CIEND=-30,507;CIPOS95=-61,29;CIEND95=-30,123;MATEID=108783_1;EVENT=108783;SECONDARY;SU=13;PE=13;SR=0;ALG=PROD;AF=3.419e-05;NSAMP=1;MSQ=44.77;AC=1;AN=29246;NFAM=1
chr10	18498501	108903_2	N	N[chr8:127487437[	448.39	LOW	SVTYPE=BND;POS=18498501;STRANDS=-+:30;IMPRECISE;CIPOS=-11,444;CIEND=-537,38;CIPOS95=-11,58;CIEND95=-107,38;MATEID=108903_1;EVENT=108903;SECONDARY;SU=30;PE=30;SR=0;ALG=PROD;AF=0.0001026;NSAMP=3;MSQ=85.57;AC=3;AN=29246;NFAM=2
chr10	18502418	21269_1	N	]chr19:13425829]N	6.83	LOW	SVTYPE=BND;POS=18502418;STRANDS=-+:4;CIPOS=-9,8;CIEND=-9,8;CIPOS95=0,0;CIEND95=0,0;MATEID=21269_2;EVENT=21269;SU=4;PE=0;SR=4;ALG=PROD;AF=3.419e-05;NSAMP=1;MSQ=6.83;AC=1;AN=29246;NFAM=1
chr10	18502724	22098_1	N	N[chr22:44874816[	11025.3	LOW	SVTYPE=BND;POS=18502724;STRANDS=+-:569;CIPOS=-2,9;CIEND=-10,8;CIPOS95=0,0;CIEND95=0,0;MATEID=22098_2;EVENT=22098;SU=569;PE=562;SR=7;ALG=PROD;AF=0.01087;NSAMP=318;MSQ=29.62;AC=318;AN=29246;NFAM=318
chr10	18515470	145988_1	N	N[chr10:18515858[	763.53	LOW	SVTYPE=BND;POS=18515470;STRANDS=+-:11;CIPOS=-4,2;CIEND=-4,3;CIPOS95=0,0;CIEND95=0,0;MATEID=145988_2;EVENT=145988;SU=11;PE=1;SR=10;ALG=PROD;AF=0.0003761;NSAMP=11;MSQ=21.19;RECLASSIFIED;AC=11;AN=29246;NFAM=11
chr10	18515858	145988_2	N	]chr10:18515470]N	763.53	LOW	SVTYPE=BND;POS=18515470;STRANDS=+-:11;CIPOS=-4,3;CIEND=-4,2;CIPOS95=0,0;CIEND95=0,0;MATEID=145988_1;EVENT=145988;SECONDARY;SU=11;PE=1;SR=10;ALG=PROD;AF=0.0003761;NSAMP=11;MSQ=21.19;RECLASSIFIED;AC=11;AN=29246;NFAM=11
chr10	18517281	548795_1	N	[chr10:18552629[N	77.39	LOW	SVTYPE=BND;POS=18517281;STRANDS=--:14;CIPOS=-7,6;CIEND=-7,3;CIPOS95=0,0;CIEND95=0,0;MATEID=548795_2;EVENT=548795;SU=14;PE=9;SR=5;ALG=PROD;AF=3.419e-05;NSAMP=1;MSQ=77.39;AC=1;AN=29246;NFAM=1
chr10	18519612	548796	N	<INV>	106.69	LOW	SVTYPE=INV;POS=18519612;SVLEN=198;END=18519810;STRANDS=++:1,--:3;IMPRECISE;CIPOS=-95,96;CIEND=-19,18;CIPOS95=-80,82;CIEND95=-10,10;SU=4;PE=4;SR=0;ALG=PROD;AF=6.839e-05;NSAMP=2;MSQ=37.37;AC=2;AN=29246;NFAM=2
chr10	18522365	145989	N	<DEL>	428.64	PASS	SVTYPE=DEL;POS=18522365;SVLEN=-1884;END=18524249;STRANDS=+-:19;CIPOS=-10,9;CIEND=-4,2;CIPOS95=0,0;CIEND95=0,0;SU=19;PE=10;SR=9;ALG=PROD;AF=3.419e-05;NSAMP=1;MSQ=428.64;AC=1;AN=29246;NFAM=1
chr10	18538620	145991	N	<DEL>	176.83	PASS	SVTYPE=DEL;POS=18538620;SVLEN=-62;END=18538682;STRANDS=+-:10;CIPOS=-10,9;CIEND=-10,9;CIPOS95=0,0;CIEND95=0,0;SU=10;PE=0;SR=10;ALG=PROD;AF=3.419e-05;NSAMP=1;MSQ=176.78;AC=1;AN=29246;NFAM=1
chr10	18552608	548797	N	<INV>	555.07	LOW	SVTYPE=INV;POS=18552608;SVLEN=957;END=18553565;STRANDS=++:2,--:18;IMPRECISE;CIPOS=-543,265;CIEND=-545,65;CIPOS95=-224,224;CIEND95=-251,65;SU=20;PE=17;SR=3;ALG=SUM;AF=0.0001368;NSAMP=4;MSQ=70.34;AC=4;AN=29246;NFAM=4
chr10	18552629	548795_2	N	[chr10:18517281[N	77.39	LOW	SVTYPE=BND;POS=18552629;STRANDS=--:14;CIPOS=-7,3;CIEND=-7,6;CIPOS95=0,0;CIEND95=0,0;MATEID=548795_1;EVENT=548795;SECONDARY;SU=14;PE=9;SR=5;ALG=PROD;AF=3.419e-05;NSAMP=1;MSQ=77.39;AC=1;AN=29246;NFAM=1
chr10	18553029	548800_1	N	N]chr10:18553706]	84.68	LOW	SVTYPE=BND;POS=18553029;STRANDS=++:9;IMPRECISE;CIPOS=-30,29;CIEND=-30,29;CIPOS95=-1,1;CIEND95=-1,1;MATEID=548800_2;EVENT=548800;SU=9;PE=5;SR=4;ALG=PROD;AF=3.419e-05;NSAMP=1;MSQ=32.88;AC=1;AN=29246;NFAM=1
chr10	18553148	548799	N	<INV>	248.7	LOW	SVTYPE=INV;POS=18553148;SVLEN=682;END=18553830;STRANDS=++:14,--:1;IMPRECISE;CIPOS=-30,204;CIEND=-30,95;CIPOS95=-30,55;CIEND95=-30,45;SU=15;PE=11;SR=4;ALG=PROD;AF=0.000171;NSAMP=5;MSQ=25.74;AC=5;AN=29246;NFAM=5
chr10	18553158	548801_1	N	N]chr10:18556725]	254.68	PASS	SVTYPE=BND;POS=18553158;STRANDS=++:15;CIPOS=-8,6;CIEND=-10,9;CIPOS95=0,0;CIEND95=0,0;MATEID=548801_2;EVENT=548801;SU=15;PE=9;SR=6;ALG=PROD;AF=3.419e-05;NSAMP=1;MSQ=254.68;AC=1;AN=29246;NFAM=1
chr10	18553222	548798	N	<INV>	32.12	LOW	SVTYPE=INV;POS=18553222;SVLEN=352;END=18553574;STRANDS=++:4,--:2;IMPRECISE;CIPOS=-46,28;CIEND=-10,28;CIPOS95=-35,19;CIEND95=-1,19;SU=6;PE=6;SR=0;ALG=PROD;AF=6.839e-05;NSAMP=2;MSQ=12.05;AC=2;AN=29246;NFAM=2
chr10	18553638	461788	N	<DUP>	124.21	PASS	SVTYPE=DUP;POS=18553638;SVLEN=7101;END=18560739;STRANDS=-+:15;IMPRECISE;CIPOS=-6,7;CIEND=-8,8;CIPOS95=-1,1;CIEND95=-1,1;SU=15;PE=12;SR=3;ALG=PROD;AF=3.419e-05;NSAMP=1;MSQ=122.1;AC=1;AN=29246;NFAM=1
chr10	18553665	145993	N	<DEL>	1510.46	PASS	SVTYPE=DEL;POS=18553665;SVLEN=-5449;END=18559114;STRANDS=+-:59;CIPOS=-25,29;CIEND=-30,24;CIPOS95=0,0;CIEND95=0,0;SU=59;PE=52;SR=7;ALG=PROD;AF=0.0001026;NSAMP=3;MSQ=503.49;AC=3;AN=29246;NFAM=1
chr10	18553706	548800_2	N	N]chr10:18553029]	84.68	LOW	SVTYPE=BND;POS=18553706;STRANDS=++:9;IMPRECISE;CIPOS=-30,29;CIEND=-30,29;CIPOS95=-1,1;CIEND95=-1,1;MATEID=548800_1;EVENT=548800;SECONDARY;SU=9;PE=5;SR=4;ALG=PROD;AF=3.419e-05;NSAMP=1;MSQ=32.88;AC=1;AN=29246;NFAM=1
chr10	18554041	461789	N	<DUP>	405.6	PASS	SVTYPE=DUP;POS=18554041;SVLEN=31125;END=18585166;STRANDS=-+:36;IMPRECISE;CIPOS=-342,24;CIEND=-24,349;CIPOS95=-40,24;CIEND95=-24,52;SU=36;PE=36;SR=0;ALG=PROD;AF=0.0001026;NSAMP=3;MSQ=132.71;AC=3;AN=29246;NFAM=3
chr10	18554617	461790	N	<DUP>	324.7	PASS	SVTYPE=DUP;POS=18554617;SVLEN=1306;END=18555923;STRANDS=-+:9;IMPRECISE;CIPOS=-10,9;CIEND=-10,9;CIPOS95=-3,1;CIEND95=-2,2;SU=9;PE=8;SR=1;ALG=PROD;AF=0.0004445;NSAMP=13;MSQ=4.87;AC=13;AN=29246;NFAM=13
chr10	18554739	461791_1	N	]chr10:18555174]N	71.01	LOW	SVTYPE=BND;POS=18554739;STRANDS=-+:9;IMPRECISE;CIPOS=-10,4;CIEND=-10,9;CIPOS95=-3,0;CIEND95=-1,1;MATEID=461791_2;EVENT=461791;SU=9;PE=7;SR=2;ALG=PROD;AF=6.839e-05;NSAMP=2;MSQ=33.11;RECLASSIFIED;AC=2;AN=29246;NFAM=2
chr10	18554912	145996_1	N	N[chr10:18555317[	2318.24	LOW	SVTYPE=BND;POS=18554912;STRANDS=+-:17;CIPOS=-25,23;CIEND=-24,25;CIPOS95=0,0;CIEND95=0,0;MATEID=145996_2;EVENT=145996;SU=17;PE=5;SR=12;ALG=PROD;AF=0.001675;NSAMP=49;MSQ=37.93;RECLASSIFIED;AC=49;AN=29246;NFAM=49
chr10	18555120	145999_1	N	N[chr10:18556891[	32.98	LOW	SVTYPE=BND;POS=18555120;STRANDS=+-:6;IMPRECISE;CIPOS=-30,770;CIEND=-771,29;CIPOS95=-30,380;CIEND95=-380,29;MATEID=145999_2;EVENT=145999;SU=6;PE=6;SR=0;ALG=PROD;AF=3.419e-05;NSAMP=1;MSQ=32.81;RECLASSIFIED;AC=1;AN=29246;NFAM=1
chr10	18555174	461791_2	N	N[chr10:18554739[	71.01	LOW	SVTYPE=BND;POS=18554739;STRANDS=-+:9;IMPRECISE;CIPOS=-10,9;CIEND=-10,4;CIPOS95=-1,1;CIEND95=-3,0;MATEID=461791_1;EVENT=461791;SECONDARY;SU=9;PE=7;SR=2;ALG=PROD;AF=6.839e-05;NSAMP=2;MSQ=33.11;RECLASSIFIED;AC=2;AN=29246;NFAM=2
chr10	18555317	145996_2	N	]chr10:18554912]N	2318.24	LOW	SVTYPE=BND;POS=18554912;STRANDS=+-:17;CIPOS=-24,25;CIEND=-25,23;CIPOS95=0,0;CIEND95=0,0;MATEID=145996_1;EVENT=145996;SECONDARY;SU=17;PE=5;SR=12;ALG=PROD;AF=0.001675;NSAMP=49;MSQ=37.93;RECLASSIFIED;AC=49;AN=29246;NFAM=49
chr10	18555599	548813_1	N	[chr10:18571586[N	101.06	LOW	SVTYPE=BND;POS=18555599;STRANDS=--:5;IMPRECISE;CIPOS=-443,29;CIEND=-304,29;CIPOS95=-81,29;CIEND95=-76,29;MATEID=548813_2;EVENT=548813;SU=5;PE=5;SR=0;ALG=PROD;AF=0.0001026;NSAMP=3;MSQ=6.95;AC=3;AN=29246;NFAM=3
chr10	18555616	461792_1	N	]chr10:18557599]N	1215.1	LOW	SVTYPE=BND;POS=18555616;STRANDS=-+:237;IMPRECISE;CIPOS=-293,49;CIEND=-30,124;CIPOS95=-8,8;CIEND95=-6,6;MATEID=461792_2;EVENT=461792;SU=237;PE=237;SR=0;ALG=PROD;AF=0.0009916;NSAMP=29;MSQ=41.43;RECLASSIFIED;AC=29;AN=29246;NFAM=28
chr10	18555631	548811	N	<INV>	28	LOW	SVTYPE=INV;POS=18555631;SVLEN=15119;END=18570750;STRANDS=++:6,--:3;IMPRECISE;CIPOS=-30,1;CIEND=-36,248;CIPOS95=-29,1;CIEND95=-36,109;SU=9;PE=9;SR=0;ALG=PROD;AF=0.0001026;NSAMP=3;MSQ=8.56;RETAINED;AC=3;AN=29246;NFAM=3
chr10	18555653	548817	N	<INV>	129.14	LOW	SVTYPE=INV;POS=18555653;SVLEN=17272;END=18572925;STRANDS=++:1,--:3;IMPRECISE;CIPOS=-297,9;CIEND=-730,9;CIPOS95=-167,2;CIEND95=-248,2;SU=4;PE=4;SR=0;ALG=PROD;AF=0.0001026;NSAMP=3;MSQ=7.86;AC=3;AN=29246;NFAM=3
chr10	18556134	461793_1	N	]chr10:18556325]N	12714.5	LOW	SVTYPE=BND;POS=18556134;STRANDS=-+:375;CIPOS=-1,2;CIEND=-2,2;CIPOS95=0,0;CIEND95=0,0;MATEID=461793_2;EVENT=461793;SU=375;PE=2;SR=373;ALG=PROD;AF=0.01053;NSAMP=308;MSQ=26.16;RECLASSIFIED;AC=308;AN=29246;NFAM=304
chr10	18556251	461794_1	N	]chr10:18556994]N	737.31	LOW	SVTYPE=BND;POS=18556251;STRANDS=-+:68;IMPRECISE;CIPOS=-30,22;CIEND=-30,27;CIPOS95=0,0;CIEND95=-1,1;MATEID=461794_2;EVENT=461794;SU=68;PE=60;SR=8;ALG=PROD;AF=0.0001368;NSAMP=4;MSQ=12.27;RECLASSIFIED;AC=4;AN=29246;NFAM=4
chr10	18556303	548818_1	N	[chr10:18625602[N	80.65	LOW	SVTYPE=BND;POS=18556303;STRANDS=--:8;IMPRECISE;CIPOS=0,7;CIEND=-10,9;CIPOS95=0,1;CIEND95=-1,0;MATEID=548818_2;EVENT=548818;SU=8;PE=5;SR=3;ALG=PROD;AF=3.419e-05;NSAMP=1;MSQ=80.65;AC=1;AN=29246;NFAM=1
chr10	18556325	146003_1	N	N[chr10:18557447[	20426	LOW	SVTYPE=BND;POS=18556325;STRANDS=+-:8;IMPRECISE;CIPOS=-50,49;CIEND=-50,49;CIPOS95=-3,3;CIEND95=-3,3;MATEID=146003_2;EVENT=146003;SU=8;PE=7;SR=1;ALG=PROD;AF=0.01669;NSAMP=488;MSQ=26.52;RETAINED;RECLASSIFIED;AC=488;AN=29246;NFAM=484
chr10	18556325	461793_2	N	N[chr10:18556134[	12714.5	LOW	SVTYPE=BND;POS=18556134;STRANDS=-+:375;CIPOS=-2,2;CIEND=-1,2;CIPOS95=0,0;CIEND95=0,0;MATEID=461793_1;EVENT=461793;SECONDARY;SU=375;PE=2;SR=373;ALG=PROD;AF=0.01053;NSAMP=308;MSQ=26.16;RECLASSIFIED;AC=308;AN=29246;NFAM=304
chr10	18556325	548806_1	N	N]chr10:18566037]	109.08	LOW	SVTYPE=BND;POS=18556325;STRANDS=++:18;CIPOS=-30,29;CIEND=-30,29;CIPOS95=0,0;CIEND95=0,0;MATEID=548806_2;EVENT=548806;SU=18;PE=0;SR=18;ALG=PROD;AF=0.0001026;NSAMP=3;MSQ=8.52;AC=3;AN=29246;NFAM=3
chr10	18556326	461795_1	N	]chr10:18556603]N	46.76	LOW	SVTYPE=BND;POS=18556326;STRANDS=-+:7;CIPOS=-5,4;CIEND=-5,4;CIPOS95=0,0;CIEND95=0,0;MATEID=461795_2;EVENT=461795;SU=7;PE=0;SR=7;ALG=PROD;AF=6.839e-05;NSAMP=2;MSQ=10.76;RECLASSIFIED;AC=2;AN=29246;NFAM=2
chr10	18556603	461795_2	N	N[chr10:18556326[	46.76	LOW	SVTYPE=BND;POS=18556326;STRANDS=-+:7;CIPOS=-5,4;CIEND=-5,4;CIPOS95=0,0;CIEND95=0,0;MATEID=461795_1;EVENT=461795;SECONDARY;SU=7;PE=0;SR=7;ALG=PROD;AF=6.839e-05;NSAMP=2;MSQ=10.76;RECLASSIFIED;AC=2;AN=29246;NFAM=2
chr10	18556725	548801_2	N	N]chr10:18553158]	254.68	PASS	SVTYPE=BND;POS=18556725;STRANDS=++:15;CIPOS=-10,9;CIEND=-8,6;CIPOS95=0,0;CIEND95=0,0;MATEID=548801_1;EVENT=548801;SECONDARY;SU=15;PE=9;SR=6;ALG=PROD;AF=3.419e-05;NSAMP=1;MSQ=254.68;AC=1;AN=29246;NFAM=1
chr10	18556891	145999_2	N	]chr10:18555120]N	32.98	LOW	SVTYPE=BND;POS=18555120;STRANDS=+-:6;IMPRECISE;CIPOS=-771,29;CIEND=-30,770;CIPOS95=-380,29;CIEND95=-30,380;MATEID=145999_1;EVENT=145999;SECONDARY;SU=6;PE=6;SR=0;ALG=PROD;AF=3.419e-05;NSAMP=1;MSQ=32.81;RECLASSIFIED;AC=1;AN=29246;NFAM=1
chr10	18556994	461794_2	N	N[chr10:18556251[	737.31	LOW	SVTYPE=BND;POS=18556251;STRANDS=-+:68;IMPRECISE;CIPOS=-30,27;CIEND=-30,22;CIPOS95=-1,1;CIEND95=0,0;MATEID=461794_1;EVENT=461794;SECONDARY;SU=68;PE=60;SR=8;ALG=PROD;AF=0.0001368;NSAMP=4;MSQ=12.27;RECLASSIFIED;AC=4;AN=29246;NFAM=4
chr10	18557143	146004_1	N	N[chr10:18560863[	233.64	LOW	SVTYPE=BND;POS=18557143;STRANDS=+-:11;CIPOS=-10,9;CIEND=-6,3;CIPOS95=0,0;CIEND95=0,0;MATEID=146004_2;EVENT=146004;SU=11;PE=5;SR=6;ALG=PROD;AF=3.419e-05;NSAMP=1;MSQ=233.38;RECLASSIFIED;AC=1;AN=29246;NFAM=1
chr10	18557447	146003_2	N	]chr10:18556325]N	20426	LOW	SVTYPE=BND;POS=18556325;STRANDS=+-:8;IMPRECISE;CIPOS=-50,49;CIEND=-50,49;CIPOS95=-3,3;CIEND95=-3,3;MATEID=146003_1;EVENT=146003;SECONDARY;SU=8;PE=7;SR=1;ALG=PROD;AF=0.01669;NSAMP=488;MSQ=26.52;RETAINED;RECLASSIFIED;AC=488;AN=29246;NFAM=484
chr10	18557538	146005	N	<DEL>	185.8	PASS	SVTYPE=DEL;POS=18557538;SVLEN=-1606;END=18559144;STRANDS=+-:16;IMPRECISE;CIPOS=-5,0;CIEND=0,5;CIPOS95=-5,0;CIEND95=0,0;SU=16;PE=10;SR=6;ALG=PROD;AF=3.419e-05;NSAMP=1;MSQ=185.79;AC=1;AN=29246;NFAM=1
chr10	18557599	461792_2	N	N[chr10:18555616[	1215.1	LOW	SVTYPE=BND;POS=18555616;STRANDS=-+:237;IMPRECISE;CIPOS=-30,124;CIEND=-293,49;CIPOS95=-6,6;CIEND95=-8,8;MATEID=461792_1;EVENT=461792;SECONDARY;SU=237;PE=237;SR=0;ALG=PROD;AF=0.0009916;NSAMP=29;MSQ=41.43;RECLASSIFIED;AC=29;AN=29246;NFAM=28
chr10	18557887	146006_1	N	N[chr10:18558299[	3374.05	LOW	SVTYPE=BND;POS=18557887;STRANDS=+-:62;CIPOS=-30,28;CIEND=-26,14;CIPOS95=0,0;CIEND95=0,0;MATEID=146006_2;EVENT=146006;SU=62;PE=15;SR=47;ALG=PROD;AF=0.001573;NSAMP=46;MSQ=67.72;RECLASSIFIED;AC=46;AN=29246;NFAM=46
chr10	18558299	146006_2	N	]chr10:18557887]N	3374.05	LOW	SVTYPE=BND;POS=18557887;STRANDS=+-:62;CIPOS=-26,14;CIEND=-30,28;CIPOS95=0,0;CIEND95=0,0;MATEID=146006_1;EVENT=146006;SECONDARY;SU=62;PE=15;SR=47;ALG=PROD;AF=0.001573;NSAMP=46;MSQ=67.72;RECLASSIFIED;AC=46;AN=29246;NFAM=46
chr10	18558344	548861_1	N	N]chr10:18567644]	647.22	LOW	SVTYPE=BND;POS=18558344;STRANDS=++:10;IMPRECISE;CIPOS=-50,89;CIEND=-50,280;CIPOS95=-27,27;CIEND95=-50,66;MATEID=548861_2;EVENT=548861;SU=10;PE=8;SR=2;ALG=PROD;AF=6.839e-05;NSAMP=2;MSQ=27.03;AC=2;AN=29246;NFAM=2
chr10	18558648	146007_1	N	N[chr10:18560663[	664.28	PASS	SVTYPE=BND;POS=18558648;STRANDS=+-:30;CIPOS=-25,25;CIEND=-26,29;CIPOS95=0,0;CIEND95=0,0;MATEID=146007_2;EVENT=146007;SU=30;PE=18;SR=12;ALG=PROD;AF=3.419e-05;NSAMP=1;MSQ=428.51;RECLASSIFIED;AC=1;AN=29246;NFAM=1
chr10	18558704	548831_1	N	N]chr10:18569643]	28451	LOW	SVTYPE=BND;POS=18558704;STRANDS=++:136;IMPRECISE;CIPOS=-122,193;CIEND=-50,711;CIPOS95=-54,54;CIEND95=-50,248;MATEID=548831_2;EVENT=548831;SU=136;PE=136;SR=0;ALG=SUM;AF=0.01593;NSAMP=466;MSQ=34.17;AC=466;AN=29246;NFAM=464
chr10	18558709	548819	N	<INV>	205642	LOW	SVTYPE=INV;POS=18558709;SVLEN=10914;END=18569623;STRANDS=++:3430,--:395;IMPRECISE;CIPOS=-757,751;CIEND=-941,803;CIPOS95=-118,118;CIEND95=-246,246;SU=3825;PE=3823;SR=2;ALG=SUM;AF=0.06948;NSAMP=2032;MSQ=58.19;RETAINED;AC=2032;AN=29246;NFAM=1998
chr10	18558717	548830_1	N	[chr10:18568957[N	20156.9	LOW	SVTYPE=BND;POS=18558717;STRANDS=--:92;IMPRECISE;CIPOS=-160,142;CIEND=-219,525;CIPOS95=-81,81;CIEND95=-219,454;MATEID=548830_2;EVENT=548830;SU=92;PE=92;SR=0;ALG=SUM;AF=0.01368;NSAMP=400;MSQ=29.35;RETAINED;AC=400;AN=29246;NFAM=400
chr10	18559094	146009	N	<DEL>	281.73	PASS	SVTYPE=DEL;POS=18559094;SVLEN=-3204;END=18562298;STRANDS=+-:12;CIPOS=-6,7;CIEND=-10,9;CIPOS95=0,0;CIEND95=0,0;SU=12;PE=8;SR=4;ALG=PROD;AF=3.419e-05;NSAMP=1;MSQ=281.73;AC=1;AN=29246;NFAM=1
chr10	18559474	548867_1	N	N]chr10:18567363]	605.88	LOW	SVTYPE=BND;POS=18559474;STRANDS=++:4;IMPRECISE;CIPOS=-30,32;CIEND=-30,149;CIPOS95=-10,10;CIEND95=-30,38;MATEID=548867_2;EVENT=548867;SU=4;PE=4;SR=0;ALG=PROD;AF=0.0003077;NSAMP=9;MSQ=45.71;AC=9;AN=29246;NFAM=9
chr10	18560426	548875_1	N	N]chr10:18566836]	1559.65	LOW	SVTYPE=BND;POS=18560426;STRANDS=++:11;IMPRECISE;CIPOS=-30,420;CIEND=-30,617;CIPOS95=-30,68;CIEND95=-30,74;MATEID=548875_2;EVENT=548875;SU=11;PE=11;SR=0;ALG=PROD;AF=0.0004103;NSAMP=12;MSQ=57.61;AC=12;AN=29246;NFAM=12
chr10	18560663	146007_2	N	]chr10:18558648]N	664.28	PASS	SVTYPE=BND;POS=18558648;STRANDS=+-:30;CIPOS=-26,29;CIEND=-25,25;CIPOS95=0,0;CIEND95=0,0;MATEID=146007_1;EVENT=146007;SECONDARY;SU=30;PE=18;SR=12;ALG=PROD;AF=3.419e-05;NSAMP=1;MSQ=428.51;RECLASSIFIED;AC=1;AN=29246;NFAM=1
chr10	18560665	461796	N	<DUP>	1096.51	PASS	SVTYPE=DUP;POS=18560665;SVLEN=1997;END=18562662;STRANDS=-+:91;IMPRECISE;CIPOS=-30,29;CIEND=-29,29;CIPOS95=0,0;CIEND95=-1,1;SU=91;PE=87;SR=4;ALG=PROD;AF=0.0001368;NSAMP=4;MSQ=48.37;AC=4;AN=29246;NFAM=4
chr10	18560863	146004_2	N	]chr10:18557143]N	233.64	LOW	SVTYPE=BND;POS=18557143;STRANDS=+-:11;CIPOS=-6,3;CIEND=-10,9;CIPOS95=0,0;CIEND95=0,0;MATEID=146004_1;EVENT=146004;SECONDARY;SU=11;PE=5;SR=6;ALG=PROD;AF=3.419e-05;NSAMP=1;MSQ=233.38;RECLASSIFIED;AC=1;AN=29246;NFAM=1
chr10	18561043	146013	N	<DEL>	2.47938e+06	PASS	SVTYPE=DEL;POS=18561043;SVLEN=-390;END=18561433;STRANDS=+-:19;IMPRECISE;CIPOS=-30,82;CIEND=-30,78;CIPOS95=-30,54;CIEND95=-30,50;SU=19;PE=16;SR=3;ALG=SUM;AF=0.2097;NSAMP=3021;MSQ=79.11;RETAINED;MEDGQR=1.68;Q10GQR=0.39;AC=3022;AN=14414;NFAM=2957
chr10	18561152	548881_1	N	N]chr10:18565640]	2822.11	LOW	SVTYPE=BND;POS=18561152;STRANDS=++:4;IMPRECISE;CIPOS=-30,333;CIEND=-30,404;CIPOS95=-30,104;CIEND95=-30,111;MATEID=548881_2;EVENT=548881;SU=4;PE=4;SR=0;ALG=PROD;AF=0.0008548;NSAMP=25;MSQ=37.33;AC=25;AN=29246;NFAM=25
chr10	18561335	146020_1	N	N[chr10:18562505[	3489.8	LOW	SVTYPE=BND;POS=18561335;STRANDS=+-:200;IMPRECISE;CIPOS=-50,49;CIEND=-49,10;CIPOS95=-9,9;CIEND95=-3,3;MATEID=146020_2;EVENT=146020;SU=200;PE=196;SR=4;ALG=PROD;AF=0.00253;NSAMP=74;MSQ=37.54;RECLASSIFIED;AC=74;AN=29246;NFAM=73
chr10	18561636	548883_1	N	[chr10:18564665[N	876.97	LOW	SVTYPE=BND;POS=18561636;STRANDS=--:4;IMPRECISE;CIPOS=-94,29;CIEND=-21,25;CIPOS95=-36,29;CIEND95=-3,3;MATEID=548883_2;EVENT=548883;SU=4;PE=4;SR=0;ALG=PROD;AF=0.0003761;NSAMP=11;MSQ=37.35;AC=11;AN=29246;NFAM=11
chr10	18561732	146021_1	N	N[chr10:18562556[	18968.1	LOW	SVTYPE=BND;POS=18561732;STRANDS=+-:57;IMPRECISE;CIPOS=-10,9;CIEND=-10,9;CIPOS95=0,0;CIEND95=-1,1;MATEID=146021_2;EVENT=146021;SU=57;PE=48;SR=9;ALG=PROD;AF=0.007386;NSAMP=216;MSQ=73.33;RECLASSIFIED;AC=216;AN=29246;NFAM=214
chr10	18561744	548838_1	N	[chr10:18564848[N	3380.92	LOW	SVTYPE=BND;POS=18561744;STRANDS=--:33;IMPRECISE;CIPOS=-20,42;CIEND=-43,49;CIPOS95=-2,2;CIEND95=-5,5;MATEID=548838_2;EVENT=548838;SU=33;PE=33;SR=0;ALG=PROD;AF=0.001334;NSAMP=39;MSQ=57.46;AC=39;AN=29246;NFAM=39
chr10	18562231	548887_1	N	N]chr10:18566866]	48.48	LOW	SVTYPE=BND;POS=18562231;STRANDS=++:8;IMPRECISE;CIPOS=-30,131;CIEND=-30,35;CIPOS95=-30,33;CIEND95=-10,10;MATEID=548887_2;EVENT=548887;SU=8;PE=8;SR=0;ALG=PROD;AF=6.839e-05;NSAMP=2;MSQ=24.23;AC=2;AN=29246;NFAM=2
chr10	18562247	146023_1	N	N[chr10:18562666[	6377.68	LOW	SVTYPE=BND;POS=18562247;STRANDS=+-:4;CIPOS=-9,8;CIEND=-9,8;CIPOS95=0,0;CIEND95=0,0;MATEID=146023_2;EVENT=146023;SU=4;PE=0;SR=4;ALG=PROD;AF=0.004377;NSAMP=128;MSQ=39.48;RECLASSIFIED;AC=128;AN=29246;NFAM=127
chr10	18562505	146020_2	N	]chr10:18561335]N	3489.8	LOW	SVTYPE=BND;POS=18561335;STRANDS=+-:200;IMPRECISE;CIPOS=-49,10;CIEND=-50,49;CIPOS95=-3,3;CIEND95=-9,9;MATEID=146020_1;EVENT=146020;SECONDARY;SU=200;PE=196;SR=4;ALG=PROD;AF=0.00253;NSAMP=74;MSQ=37.54;RECLASSIFIED;AC=74;AN=29246;NFAM=73
chr10	18562556	146021_2	N	]chr10:18561732]N	18968.1	LOW	SVTYPE=BND;POS=18561732;STRANDS=+-:57;IMPRECISE;CIPOS=-10,9;CIEND=-10,9;CIPOS95=-1,1;CIEND95=0,0;MATEID=146021_1;EVENT=146021;SECONDARY;SU=57;PE=48;SR=9;ALG=PROD;AF=0.007386;NSAMP=216;MSQ=73.33;RECLASSIFIED;AC=216;AN=29246;NFAM=214
chr10	18562649	548854_1	N	[chr10:18563761[N	6824.18	LOW	SVTYPE=BND;POS=18562649;STRANDS=--:9;IMPRECISE;CIPOS=-112,121;CIEND=-63,212;CIPOS95=-70,70;CIEND95=-63,183;MATEID=548854_2;EVENT=548854;SU=9;PE=9;SR=0;ALG=SUM;AF=0.002086;NSAMP=61;MSQ=55.48;RETAINED;AC=61;AN=29246;NFAM=61
chr10	18562666	146023_2	N	]chr10:18562247]N	6377.68	LOW	SVTYPE=BND;POS=18562247;STRANDS=+-:4;CIPOS=-9,8;CIEND=-9,8;CIPOS95=0,0;CIEND95=0,0;MATEID=146023_1;EVENT=146023;SECONDARY;SU=4;PE=0;SR=4;ALG=PROD;AF=0.004377;NSAMP=128;MSQ=39.48;RECLASSIFIED;AC=128;AN=29246;NFAM=127
chr10	18562831	548855_1	N	N]chr10:18564757]	4853.61	LOW	SVTYPE=BND;POS=18562831;STRANDS=++:40;IMPRECISE;CIPOS=-50,65;CIEND=-30,68;CIPOS95=-8,8;CIEND95=-7,7;MATEID=548855_2;EVENT=548855;SU=40;PE=40;SR=0;ALG=PROD;AF=0.00171;NSAMP=50;MSQ=58.84;AC=50;AN=29246;NFAM=50
chr10	18563049	548896_1	N	N]chr10:18564586]	6796.83	LOW	SVTYPE=BND;POS=18563049;STRANDS=++:5;IMPRECISE;CIPOS=-50,223;CIEND=-50,195;CIPOS95=-50,82;CIEND95=-32,32;MATEID=548896_2;EVENT=548896;SU=5;PE=5;SR=0;ALG=PROD;AF=0.002154;NSAMP=63;MSQ=69.08;AC=63;AN=29246;NFAM=63
chr10	18563481	548901_1	N	N]chr10:18563996]	2167.75	LOW	SVTYPE=BND;POS=18563481;STRANDS=++:6;IMPRECISE;CIPOS=-50,72;CIEND=-50,161;CIPOS95=-29,29;CIEND95=-50,54;MATEID=548901_2;EVENT=548901;SU=6;PE=6;SR=0;ALG=PROD;AF=0.001299;NSAMP=38;MSQ=35.52;AC=38;AN=29246;NFAM=38
chr10	18563761	548854_2	N	[chr10:18562649[N	6824.18	LOW	SVTYPE=BND;POS=18563761;STRANDS=--:9;IMPRECISE;CIPOS=-63,212;CIEND=-112,121;CIPOS95=-63,183;CIEND95=-70,70;MATEID=548854_1;EVENT=548854;SECONDARY;SU=9;PE=9;SR=0;ALG=SUM;AF=0.002086;NSAMP=61;MSQ=55.48;RETAINED;AC=61;AN=29246;NFAM=61
chr10	18563996	548901_2	N	N]chr10:18563481]	2167.75	LOW	SVTYPE=BND;POS=18563996;STRANDS=++:6;IMPRECISE;CIPOS=-50,161;CIEND=-50,72;CIPOS95=-50,54;CIEND95=-29,29;MATEID=548901_1;EVENT=548901;SECONDARY;SU=6;PE=6;SR=0;ALG=PROD;AF=0.001299;NSAMP=38;MSQ=35.52;AC=38;AN=29246;NFAM=38
chr10	18564586	548896_2	N	N]chr10:18563049]	6796.83	LOW	SVTYPE=BND;POS=18564586;STRANDS=++:5;IMPRECISE;CIPOS=-50,195;CIEND=-50,223;CIPOS95=-32,32;CIEND95=-50,82;MATEID=548896_1;EVENT=548896;SECONDARY;SU=5;PE=5;SR=0;ALG=PROD;AF=0.002154;NSAMP=63;MSQ=69.08;AC=63;AN=29246;NFAM=63
chr10	18564665	548883_2	N	[chr10:18561636[N	876.97	LOW	SVTYPE=BND;POS=18564665;STRANDS=--:4;IMPRECISE;CIPOS=-21,25;CIEND=-94,29;CIPOS95=-3,3;CIEND95=-36,29;MATEID=548883_1;EVENT=548883;SECONDARY;SU=4;PE=4;SR=0;ALG=PROD;AF=0.0003761;NSAMP=11;MSQ=37.35;AC=11;AN=29246;NFAM=11
chr10	18564757	548855_2	N	N]chr10:18562831]	4853.61	LOW	SVTYPE=BND;POS=18564757;STRANDS=++:40;IMPRECISE;CIPOS=-30,68;CIEND=-50,65;CIPOS95=-7,7;CIEND95=-8,8;MATEID=548855_1;EVENT=548855;SECONDARY;SU=40;PE=40;SR=0;ALG=PROD;AF=0.00171;NSAMP=50;MSQ=58.84;AC=50;AN=29246;NFAM=50
chr10	18564848	548838_2	N	[chr10:18561744[N	3380.92	LOW	SVTYPE=BND;POS=18564848;STRANDS=--:33;IMPRECISE;CIPOS=-43,49;CIEND=-20,42;CIPOS95=-5,5;CIEND95=-2,2;MATEID=548838_1;EVENT=548838;SECONDARY;SU=33;PE=33;SR=0;ALG=PROD;AF=0.001334;NSAMP=39;MSQ=57.46;AC=39;AN=29246;NFAM=39
chr10	18564907	461797	N	<DUP>	324.06	PASS	SVTYPE=DUP;POS=18564907;SVLEN=1844;END=18566751;STRANDS=-+:24;CIPOS=-9,9;CIEND=-8,9;CIPOS95=0,0;CIEND95=0,0;SU=24;PE=17;SR=7;ALG=PROD;AF=0.0002735;NSAMP=8;MSQ=35.93;AC=8;AN=29246;NFAM=8
chr10	18565640	548881_2	N	N]chr10:18561152]	2822.11	LOW	SVTYPE=BND;POS=18565640;STRANDS=++:4;IMPRECISE;CIPOS=-30,404;CIEND=-30,333;CIPOS95=-30,111;CIEND95=-30,104;MATEID=548881_1;EVENT=548881;SECONDARY;SU=4;PE=4;SR=0;ALG=PROD;AF=0.0008548;NSAMP=25;MSQ=37.33;AC=25;AN=29246;NFAM=25
chr10	18565865	146024_1	N	N[chr10:18566636[	18399.5	PASS	SVTYPE=BND;POS=18565865;STRANDS=+-:22;IMPRECISE;CIPOS=-24,29;CIEND=-20,20;CIPOS95=-1,1;CIEND95=0,0;MATEID=146024_2;EVENT=146024;SU=22;PE=19;SR=3;ALG=PROD;AF=0.001163;NSAMP=34;MSQ=255.92;RECLASSIFIED;AC=34;AN=29246;NFAM=34
chr10	18566003	461799_1	N	]chr10:18572381]N	2427.52	LOW	SVTYPE=BND;POS=18566003;STRANDS=-+:4;CIPOS=-9,8;CIEND=-9,8;CIPOS95=0,0;CIEND95=0,0;MATEID=461799_2;EVENT=461799;SU=4;PE=0;SR=4;ALG=PROD;AF=0.003077;NSAMP=90;MSQ=13.18;RECLASSIFIED;AC=90;AN=29246;NFAM=89
chr10	18566037	548806_2	N	N]chr10:18556325]	109.08	LOW	SVTYPE=BND;POS=18566037;STRANDS=++:18;CIPOS=-30,29;CIEND=-30,29;CIPOS95=0,0;CIEND95=0,0;MATEID=548806_1;EVENT=548806;SECONDARY;SU=18;PE=0;SR=18;ALG=PROD;AF=0.0001026;NSAMP=3;MSQ=8.52;AC=3;AN=29246;NFAM=3
chr10	18566082	146026_1	N	N[chr10:18566462[	19073.2	LOW	SVTYPE=BND;POS=18566082;STRANDS=+-:12;IMPRECISE;CIPOS=-10,9;CIEND=-10,9;CIPOS95=-3,3;CIEND95=-3,3;MATEID=146026_2;EVENT=146026;SU=12;PE=11;SR=1;ALG=PROD;AF=0.002052;NSAMP=60;MSQ=151.5;RETAINED;RECLASSIFIED;AC=60;AN=29246;NFAM=60
chr10	18566363	461800_1	N	]chr10:18567945]N	4811.61	LOW	SVTYPE=BND;POS=18566363;STRANDS=-+:849;CIPOS=0,6;CIEND=-2,2;CIPOS95=0,0;CIEND95=0,0;MATEID=461800_2;EVENT=461800;SU=849;PE=596;SR=253;ALG=PROD;AF=0.0007522;NSAMP=22;MSQ=147.17;RECLASSIFIED;AC=22;AN=29246;NFAM=22
chr10	18566462	146026_2	N	]chr10:18566082]N	19073.2	LOW	SVTYPE=BND;POS=18566082;STRANDS=+-:12;IMPRECISE;CIPOS=-10,9;CIEND=-10,9;CIPOS95=-3,3;CIEND95=-3,3;MATEID=146026_1;EVENT=146026;SECONDARY;SU=12;PE=11;SR=1;ALG=PROD;AF=0.002052;NSAMP=60;MSQ=151.5;RETAINED;RECLASSIFIED;AC=60;AN=29246;NFAM=60
chr10	18566512	146029	N	<DEL>	239.71	PASS	SVTYPE=DEL;POS=18566512;SVLEN=-2429;END=18568941;STRANDS=+-:11;IMPRECISE;CIPOS=-10,392;CIEND=-241,9;CIPOS95=-1,70;CIEND95=-48,2;SU=11;PE=11;SR=0;ALG=PROD;AF=3.419e-05;NSAMP=1;MSQ=239.71;AC=1;AN=29246;NFAM=1
chr10	18566572	146027_1	N	N[chr10:18566630[	250.86	LOW	SVTYPE=BND;POS=18566572;STRANDS=+-:9;CIPOS=-7,1;CIEND=-4,3;CIPOS95=0,0;CIEND95=0,0;MATEID=146027_2;EVENT=146027;SU=9;PE=0;SR=9;ALG=PROD;AF=3.419e-05;NSAMP=1;MSQ=101.76;RECLASSIFIED;AC=1;AN=29246;NFAM=1
chr10	18566630	146027_2	N	]chr10:18566572]N	250.86	LOW	SVTYPE=BND;POS=18566572;STRANDS=+-:9;CIPOS=-4,3;CIEND=-7,1;CIPOS95=0,0;CIEND95=0,0;MATEID=146027_1;EVENT=146027;SECONDARY;SU=9;PE=0;SR=9;ALG=PROD;AF=3.419e-05;NSAMP=1;MSQ=101.76;RECLASSIFIED;AC=1;AN=29246;NFAM=1
chr10	18566636	146024_2	N	]chr10:18565865]N	18399.5	PASS	SVTYPE=BND;POS=18565865;STRANDS=+-:22;IMPRECISE;CIPOS=-20,20;CIEND=-24,29;CIPOS95=0,0;CIEND95=-1,1;MATEID=146024_1;EVENT=146024;SECONDARY;SU=22;PE=19;SR=3;ALG=PROD;AF=0.001163;NSAMP=34;MSQ=255.92;RECLASSIFIED;AC=34;AN=29246;NFAM=34
chr10	18566836	548875_2	N	N]chr10:18560426]	1559.65	LOW	SVTYPE=BND;POS=18566836;STRANDS=++:11;IMPRECISE;CIPOS=-30,617;CIEND=-30,420;CIPOS95=-30,74;CIEND95=-30,68;MATEID=548875_1;EVENT=548875;SECONDARY;SU=11;PE=11;SR=0;ALG=PROD;AF=0.0004103;NSAMP=12;MSQ=57.61;AC=12;AN=29246;NFAM=12
chr10	18566850	146028	N	<DEL>	719.32	PASS	SVTYPE=DEL;POS=18566850;SVLEN=-1056;END=18567906;STRANDS=+-:27;IMPRECISE;CIPOS=-10,9;CIEND=-10,9;CIPOS95=-1,1;CIEND95=-1,0;SU=27;PE=25;SR=2;ALG=PROD;AF=3.419e-05;NSAMP=1;MSQ=719.32;AC=1;AN=29246;NFAM=1
chr10	18566866	548887_2	N	N]chr10:18562231]	48.48	LOW	SVTYPE=BND;POS=18566866;STRANDS=++:8;IMPRECISE;CIPOS=-30,35;CIEND=-30,131;CIPOS95=-10,10;CIEND95=-30,33;MATEID=548887_1;EVENT=548887;SECONDARY;SU=8;PE=8;SR=0;ALG=PROD;AF=6.839e-05;NSAMP=2;MSQ=24.23;AC=2;AN=29246;NFAM=2
chr10	18567020	461801	N	<DUP>	154.95	PASS	SVTYPE=DUP;POS=18567020;SVLEN=1804;END=18568824;STRANDS=-+:18;IMPRECISE;CIPOS=-1,9;CIEND=-2,9;CIPOS95=-1,3;CIEND95=0,9;SU=18;PE=17;SR=1;ALG=PROD;AF=3.419e-05;NSAMP=1;MSQ=152.85;AC=1;AN=29246;NFAM=1
chr10	18567363	548867_2	N	N]chr10:18559474]	605.88	LOW	SVTYPE=BND;POS=18567363;STRANDS=++:4;IMPRECISE;CIPOS=-30,149;CIEND=-30,32;CIPOS95=-30,38;CIEND95=-10,10;MATEID=548867_1;EVENT=548867;SECONDARY;SU=4;PE=4;SR=0;ALG=PROD;AF=0.0003077;NSAMP=9;MSQ=45.71;AC=9;AN=29246;NFAM=9
chr10	18567644	548861_2	N	N]chr10:18558344]	647.22	LOW	SVTYPE=BND;POS=18567644;STRANDS=++:10;IMPRECISE;CIPOS=-50,280;CIEND=-50,89;CIPOS95=-50,66;CIEND95=-27,27;MATEID=548861_1;EVENT=548861;SECONDARY;SU=10;PE=8;SR=2;ALG=PROD;AF=6.839e-05;NSAMP=2;MSQ=27.03;AC=2;AN=29246;NFAM=2
chr10	18567945	461800_2	N	N[chr10:18566363[	4811.61	LOW	SVTYPE=BND;POS=18566363;STRANDS=-+:849;CIPOS=-2,2;CIEND=0,6;CIPOS95=0,0;CIEND95=0,0;MATEID=461800_1;EVENT=461800;SECONDARY;SU=849;PE=596;SR=253;ALG=PROD;AF=0.0007522;NSAMP=22;MSQ=147.17;RECLASSIFIED;AC=22;AN=29246;NFAM=22
chr10	18568957	548830_2	N	[chr10:18558717[N	20156.9	LOW	SVTYPE=BND;POS=18568957;STRANDS=--:92;IMPRECISE;CIPOS=-219,525;CIEND=-160,142;CIPOS95=-219,454;CIEND95=-81,81;MATEID=548830_1;EVENT=548830;SECONDARY;SU=92;PE=92;SR=0;ALG=SUM;AF=0.01368;NSAMP=400;MSQ=29.35;RETAINED;AC=400;AN=29246;NFAM=400
chr10	18569307	146030_1	N	N[chr10:18569471[	23.5	LOW	SVTYPE=BND;POS=18569307;STRANDS=+-:4;CIPOS=-9,8;CIEND=-9,8;CIPOS95=0,0;CIEND95=0,0;MATEID=146030_2;EVENT=146030;SU=4;PE=0;SR=4;ALG=PROD;AF=6.839e-05;NSAMP=2;MSQ=9.33;RECLASSIFIED;AC=2;AN=29246;NFAM=2
chr10	18569471	146030_2	N	]chr10:18569307]N	23.5	LOW	SVTYPE=BND;POS=18569307;STRANDS=+-:4;CIPOS=-9,8;CIEND=-9,8;CIPOS95=0,0;CIEND95=0,0;MATEID=146030_1;EVENT=146030;SECONDARY;SU=4;PE=0;SR=4;ALG=PROD;AF=6.839e-05;NSAMP=2;MSQ=9.33;RECLASSIFIED;AC=2;AN=29246;NFAM=2
chr10	18569643	548831_2	N	N]chr10:18558704]	28451	LOW	SVTYPE=BND;POS=18569643;STRANDS=++:136;IMPRECISE;CIPOS=-50,711;CIEND=-122,193;CIPOS95=-50,248;CIEND95=-54,54;MATEID=548831_1;EVENT=548831;SECONDARY;SU=136;PE=136;SR=0;ALG=SUM;AF=0.01593;NSAMP=466;MSQ=34.17;AC=466;AN=29246;NFAM=464
chr10	18570082	146031	N	<DEL>	350.61	PASS	SVTYPE=DEL;POS=18570082;SVLEN=-2977;END=18573059;STRANDS=+-:8;IMPRECISE;CIPOS=-9,4;CIEND=-10,9;CIPOS95=-2,2;CIEND95=-1,1;SU=8;PE=6;SR=2;ALG=PROD;AF=3.419e-05;NSAMP=1;MSQ=350.61;AC=1;AN=29246;NFAM=1
chr10	18570219	461802_1	N	]chr10:18570771]N	3349.3	LOW	SVTYPE=BND;POS=18570219;STRANDS=-+:8;IMPRECISE;CIPOS=-481,9;CIEND=-10,502;CIPOS95=-69,2;CIEND95=-2,92;MATEID=461802_2;EVENT=461802;SU=8;PE=8;SR=0;ALG=PROD;AF=0.003761;NSAMP=110;MSQ=14.5;RECLASSIFIED;AC=110;AN=29246;NFAM=110
chr10	18570601	146033_1	N	N[chr10:18570891[	186.77	LOW	SVTYPE=BND;POS=18570601;STRANDS=+-:4;CIPOS=-9,8;CIEND=-9,8;CIPOS95=0,0;CIEND95=0,0;MATEID=146033_2;EVENT=146033;SU=4;PE=0;SR=4;ALG=PROD;AF=0.0003077;NSAMP=9;MSQ=19.53;RECLASSIFIED;AC=9;AN=29246;NFAM=9
chr10	18570771	461802_2	N	N[chr10:18570219[	3349.3	LOW	SVTYPE=BND;POS=18570219;STRANDS=-+:8;IMPRECISE;CIPOS=-10,502;CIEND=-481,9;CIPOS95=-2,92;CIEND95=-69,2;MATEID=461802_1;EVENT=461802;SECONDARY;SU=8;PE=8;SR=0;ALG=PROD;AF=0.003761;NSAMP=110;MSQ=14.5;RECLASSIFIED;AC=110;AN=29246;NFAM=110
chr10	18570891	146033_2	N	]chr10:18570601]N	186.77	LOW	SVTYPE=BND;POS=18570601;STRANDS=+-:4;CIPOS=-9,8;CIEND=-9,8;CIPOS95=0,0;CIEND95=0,0;MATEID=146033_1;EVENT=146033;SECONDARY;SU=4;PE=0;SR=4;ALG=PROD;AF=0.0003077;NSAMP=9;MSQ=19.53;RECLASSIFIED;AC=9;AN=29246;NFAM=9
chr10	18571493	461803_1	N	]chr10:18572015]N	877.96	LOW	SVTYPE=BND;POS=18571493;STRANDS=-+:44;IMPRECISE;CIPOS=-74,46;CIEND=-113,40;CIPOS95=-26,26;CIEND95=-92,40;MATEID=461803_2;EVENT=461803;SU=44;PE=34;SR=10;ALG=SUM;AF=0.0006155;NSAMP=18;MSQ=30.3;RECLASSIFIED;AC=18;AN=29246;NFAM=17
chr10	18571586	548813_2	N	[chr10:18555599[N	101.06	LOW	SVTYPE=BND;POS=18571586;STRANDS=--:5;IMPRECISE;CIPOS=-304,29;CIEND=-443,29;CIPOS95=-76,29;CIEND95=-81,29;MATEID=548813_1;EVENT=548813;SECONDARY;SU=5;PE=5;SR=0;ALG=PROD;AF=0.0001026;NSAMP=3;MSQ=6.95;AC=3;AN=29246;NFAM=3
chr10	18571783	146035_1	N	N[chr10:18573267[	4916.48	PASS	SVTYPE=BND;POS=18571783;STRANDS=+-:173;IMPRECISE;CIPOS=-10,249;CIEND=-198,9;CIPOS95=-6,6;CIEND95=-4,4;MATEID=146035_2;EVENT=146035;SU=173;PE=173;SR=0;ALG=PROD;AF=0.0006497;NSAMP=19;MSQ=258.76;RECLASSIFIED;AC=19;AN=29246;NFAM=19
chr10	18572009	146034_1	N	N[chr10:18572350[	1710.94	LOW	SVTYPE=BND;POS=18572009;STRANDS=+-:8;IMPRECISE;CIPOS=-30,29;CIEND=-30,29;CIPOS95=-1,1;CIEND95=-1,1;MATEID=146034_2;EVENT=146034;SU=8;PE=5;SR=3;ALG=PROD;AF=0.001197;NSAMP=35;MSQ=39.28;RECLASSIFIED;AC=35;AN=29246;NFAM=34
chr10	18572015	461803_2	N	N[chr10:18571493[	877.96	LOW	SVTYPE=BND;POS=18571493;STRANDS=-+:44;IMPRECISE;CIPOS=-113,40;CIEND=-74,46;CIPOS95=-92,40;CIEND95=-26,26;MATEID=461803_1;EVENT=461803;SECONDARY;SU=44;PE=34;SR=10;ALG=SUM;AF=0.0006155;NSAMP=18;MSQ=30.3;RECLASSIFIED;AC=18;AN=29246;NFAM=17
chr10	18572266	461804	N	<DUP>	30016.2	PASS	SVTYPE=DUP;POS=18572266;SVLEN=185;END=18572451;STRANDS=-+:146;CIPOS=-4,3;CIEND=-4,4;CIPOS95=0,0;CIEND95=0,0;SU=146;PE=0;SR=146;ALG=PROD;AF=0.02944;NSAMP=861;MSQ=29.49;AC=861;AN=29246;NFAM=840
chr10	18572350	146034_2	N	]chr10:18572009]N	1710.94	LOW	SVTYPE=BND;POS=18572009;STRANDS=+-:8;IMPRECISE;CIPOS=-30,29;CIEND=-30,29;CIPOS95=-1,1;CIEND95=-1,1;MATEID=146034_1;EVENT=146034;SECONDARY;SU=8;PE=5;SR=3;ALG=PROD;AF=0.001197;NSAMP=35;MSQ=39.28;RECLASSIFIED;AC=35;AN=29246;NFAM=34
chr10	18572381	461799_2	N	N[chr10:18566003[	2427.52	LOW	SVTYPE=BND;POS=18566003;STRANDS=-+:4;CIPOS=-9,8;CIEND=-9,8;CIPOS95=0,0;CIEND95=0,0;MATEID=461799_1;EVENT=461799;SECONDARY;SU=4;PE=0;SR=4;ALG=PROD;AF=0.003077;NSAMP=90;MSQ=13.18;RECLASSIFIED;AC=90;AN=29246;NFAM=89
chr10	18573267	146035_2	N	]chr10:18571783]N	4916.48	PASS	SVTYPE=BND;POS=18571783;STRANDS=+-:173;IMPRECISE;CIPOS=-198,9;CIEND=-10,249;CIPOS95=-4,4;CIEND95=-6,6;MATEID=146035_1;EVENT=146035;SECONDARY;SU=173;PE=173;SR=0;ALG=PROD;AF=0.0006497;NSAMP=19;MSQ=258.76;RECLASSIFIED;AC=19;AN=29246;NFAM=19
chr10	18582347	461805	N	<DUP>	104.16	PASS	SVTYPE=DUP;POS=18582347;SVLEN=3519;END=18585866;STRANDS=-+:13;CIPOS=-8,5;CIEND=-10,9;CIPOS95=0,0;CIEND95=0,0;SU=13;PE=8;SR=5;ALG=PROD;AF=3.419e-05;NSAMP=1;MSQ=103.48;AC=1;AN=29246;NFAM=1
chr10	18600382	18266_1	N	N]chr11:338351]	20.76	LOW	SVTYPE=BND;POS=18600382;STRANDS=++:4;CIPOS=-9,8;CIEND=-9,8;CIPOS95=0,0;CIEND95=0,0;MATEID=18266_2;EVENT=18266;SU=4;PE=0;SR=4;ALG=PROD;AF=3.419e-05;NSAMP=1;MSQ=20.76;AC=1;AN=29246;NFAM=1
chr10	18600885	108905_2	N	N[chr8:120918370[	481.81	LOW	SVTYPE=BND;POS=18600885;STRANDS=-+:5;IMPRECISE;CIPOS=-30,563;CIEND=-710,29;CIPOS95=-30,160;CIEND95=-210,29;MATEID=108905_1;EVENT=108905;SECONDARY;SU=5;PE=5;SR=0;ALG=PROD;AF=0.0008548;NSAMP=25;MSQ=10.84;AC=25;AN=29246;NFAM=25
chr10	18600911	21775_1	N	N]chr21:8813862]	330.63	LOW	SVTYPE=BND;POS=18600911;STRANDS=++:12;IMPRECISE;CIPOS=-30,319;CIEND=-28,557;CIPOS95=-30,47;CIEND95=-28,124;MATEID=21775_2;EVENT=21775;SU=12;PE=12;SR=0;ALG=PROD;AF=0.0003761;NSAMP=11;MSQ=22.26;AC=11;AN=29246;NFAM=11
chr10	18600916	21969_1	N	N]chr22:16523297]	171.16	LOW	SVTYPE=BND;POS=18600916;STRANDS=++:5;IMPRECISE;CIPOS=-30,232;CIEND=-27,423;CIPOS95=-30,76;CIEND95=-27,145;MATEID=21969_2;EVENT=21969;SU=5;PE=5;SR=0;ALG=PROD;AF=0.000171;NSAMP=5;MSQ=28.41;AC=5;AN=29246;NFAM=5
chr10	18600941	108904_2	N	N[chr8:115913505[	700.6	LOW	SVTYPE=BND;POS=18600941;STRANDS=-+:14;IMPRECISE;CIPOS=-30,272;CIEND=-534,31;CIPOS95=-30,39;CIEND95=-135,31;MATEID=108904_1;EVENT=108904;SECONDARY;SU=14;PE=14;SR=0;ALG=PROD;AF=0.001368;NSAMP=40;MSQ=12.24;AC=40;AN=29246;NFAM=40
chr10	18600942	19966_1	N	]chr15:51131305]N	59657.2	LOW	SVTYPE=BND;POS=18600942;STRANDS=-+:12;CIPOS=-29,28;CIEND=-29,27;CIPOS95=0,0;CIEND95=0,0;MATEID=19966_2;EVENT=19966;SU=12;PE=0;SR=12;ALG=PROD;AF=0.04548;NSAMP=1329;MSQ=26.29;AC=1330;AN=29246;NFAM=1305
chr10	18600943	21774_1	N	[chr21:8813761[N	84945.7	LOW	SVTYPE=BND;POS=18600943;STRANDS=--:4;CIPOS=-9,8;CIEND=-9,8;CIPOS95=0,0;CIEND95=0,0;MATEID=21774_2;EVENT=21774;SU=4;PE=0;SR=4;ALG=PROD;AF=0.06363;NSAMP=1839;MSQ=26.08;AC=1861;AN=29246;NFAM=1776
chr10	18600945	83385_2	N	[chr5:149542601[N	1112.84	LOW	SVTYPE=BND;POS=18600945;STRANDS=--:47;IMPRECISE;CIPOS=-30,29;CIEND=-21,8;CIPOS95=-4,4;CIEND95=-1,1;MATEID=83385_1;EVENT=83385;SECONDARY;SU=47;PE=46;SR=1;ALG=PROD;AF=0.001128;NSAMP=33;MSQ=19.83;AC=33;AN=29246;NFAM=33
chr10	18600960	83292_2	N	N]chr5:149542713]	804.49	LOW	SVTYPE=BND;POS=18600960;STRANDS=++:50;IMPRECISE;CIPOS=-15,296;CIEND=-8,372;CIPOS95=-13,13;CIEND95=-8,74;MATEID=83292_1;EVENT=83292;SECONDARY;SU=50;PE=50;SR=0;ALG=PROD;AF=0.0006839;NSAMP=20;MSQ=25.57;AC=20;AN=29246;NFAM=20
chr10	18600980	18267_1	N	N]chr11:87893387]	612907	LOW	SVTYPE=BND;POS=18600980;STRANDS=++:8;CIPOS=-29,28;CIEND=-29,28;CIPOS95=0,0;CIEND95=0,0;MATEID=18267_2;EVENT=18267;SU=8;PE=0;SR=8;ALG=PROD;AF=0.2246;NSAMP=6567;MSQ=50.94;AC=6568;AN=29246;NFAM=6149
chr10	18600983	101109_2	N	N[chr7:116890509[	477.66	LOW	SVTYPE=BND;POS=18600983;STRANDS=-+:21;IMPRECISE;CIPOS=-50,158;CIEND=-405,9;CIPOS95=-17,17;CIEND95=-115,9;MATEID=101109_1;EVENT=101109;SECONDARY;SU=21;PE=21;SR=0;ALG=PROD;AF=0.0006839;NSAMP=20;MSQ=16.47;AC=20;AN=29246;NFAM=19
chr10	18600990	285_2	N	N[chr1:162051179[	1557.33	LOW	SVTYPE=BND;POS=18600990;STRANDS=-+:34;CIPOS=-9,8;CIEND=-9,8;CIPOS95=0,0;CIEND95=0,0;MATEID=285_1;EVENT=285;SECONDARY;SU=34;PE=0;SR=34;ALG=PROD;AF=0.001368;NSAMP=40;MSQ=25.51;AC=40;AN=29246;NFAM=40
chr10	18600992	22736_1	N	N]chrY:11338875]	2134.63	LOW	SVTYPE=BND;POS=18600992;STRANDS=++:14;IMPRECISE;CIPOS=-28,28;CIEND=-30,29;CIPOS95=-1,1;CIEND95=-1,1;MATEID=22736_2;EVENT=22736;SU=14;PE=12;SR=2;ALG=PROD;AF=0.002701;NSAMP=79;MSQ=12.59;AC=79;AN=29246;NFAM=79
chr10	18620963	548904	N	<INV>	26.07	LOW	SVTYPE=INV;POS=18620963;SVLEN=260;END=18621223;STRANDS=++:2,--:2;IMPRECISE;CIPOS=-13,0;CIEND=0,8;CIPOS95=-13,0;CIEND95=0,3;SU=4;PE=4;SR=0;ALG=PROD;AF=6.839e-05;NSAMP=2;MSQ=12.77;AC=2;AN=29246;NFAM=2
chr10	18623001	461806	N	<DUP>	41.12	PASS	SVTYPE=DUP;POS=18623001;SVLEN=4166;END=18627167;STRANDS=-+:6;IMPRECISE;CIPOS=-349,9;CIEND=-10,215;CIPOS95=-90,2;CIEND95=-2,69;SU=6;PE=6;SR=0;ALG=PROD;AF=3.419e-05;NSAMP=1;MSQ=38.49;AC=1;AN=29246;NFAM=1
chr10	18624007	461807	N	<DUP>	121.68	PASS	SVTYPE=DUP;POS=18624007;SVLEN=10110;END=18634117;STRANDS=-+:14;IMPRECISE;CIPOS=-384,9;CIEND=-10,306;CIPOS95=-76,2;CIEND95=-2,69;SU=14;PE=14;SR=0;ALG=PROD;AF=3.419e-05;NSAMP=1;MSQ=6.79;AC=1;AN=29246;NFAM=1
chr10	18624043	146037_1	N	N[chr10:18634081[	434.2	LOW	SVTYPE=BND;POS=18624043;STRANDS=+-:28;IMPRECISE;CIPOS=-30,401;CIEND=-312,29;CIPOS95=-30,38;CIEND95=-26,26;MATEID=146037_2;EVENT=146037;SU=28;PE=28;SR=0;ALG=PROD;AF=6.839e-05;NSAMP=2;MSQ=217.1;RECLASSIFIED;AC=2;AN=29246;NFAM=2
chr10	18624729	461808_1	N	]chr10:18634946]N	1074.57	LOW	SVTYPE=BND;POS=18624729;STRANDS=-+:283;IMPRECISE;CIPOS=-174,11;CIEND=-11,144;CIPOS95=-5,5;CIEND95=-3,3;MATEID=461808_2;EVENT=461808;SU=283;PE=283;SR=0;ALG=PROD;AF=0.0004445;NSAMP=13;MSQ=59.68;RECLASSIFIED;AC=13;AN=29246;NFAM=13
chr10	18624869	146038_1	N	N[chr10:18634934[	656.97	LOW	SVTYPE=BND;POS=18624869;STRANDS=+-:20;IMPRECISE;CIPOS=-43,718;CIEND=-773,312;CIPOS95=-43,260;CIEND95=-279,279;MATEID=146038_2;EVENT=146038;SU=20;PE=20;SR=0;ALG=SUM;AF=0.0001026;NSAMP=3;MSQ=140.69;RECLASSIFIED;AC=3;AN=29246;NFAM=3
chr10	18625602	548818_2	N	[chr10:18556303[N	80.65	LOW	SVTYPE=BND;POS=18625602;STRANDS=--:8;IMPRECISE;CIPOS=-10,9;CIEND=0,7;CIPOS95=-1,0;CIEND95=0,1;MATEID=548818_1;EVENT=548818;SECONDARY;SU=8;PE=5;SR=3;ALG=PROD;AF=3.419e-05;NSAMP=1;MSQ=80.65;AC=1;AN=29246;NFAM=1
chr10	18625640	146039_1	N	N[chr10:18635688[	475.85	LOW	SVTYPE=BND;POS=18625640;STRANDS=+-:18;IMPRECISE;CIPOS=-10,277;CIEND=-301,9;CIPOS95=-2,62;CIEND95=-64,2;MATEID=146039_2;EVENT=146039;SU=18;PE=18;SR=0;ALG=PROD;AF=3.419e-05;NSAMP=1;MSQ=314.48;RECLASSIFIED;AC=1;AN=29246;NFAM=1
chr10	18627050	146040	N	<DEL>	545.42	PASS	SVTYPE=DEL;POS=18627050;SVLEN=-22606;END=18649656;STRANDS=+-:26;CIPOS=-2,1;CIEND=-2,0;CIPOS95=0,0;CIEND95=0,0;SU=26;PE=14;SR=12;ALG=PROD;AF=3.419e-05;NSAMP=1;MSQ=545.42;AC=1;AN=29246;NFAM=1
chr10	18634081	146037_2	N	]chr10:18624043]N	434.2	LOW	SVTYPE=BND;POS=18624043;STRANDS=+-:28;IMPRECISE;CIPOS=-312,29;CIEND=-30,401;CIPOS95=-26,26;CIEND95=-30,38;MATEID=146037_1;EVENT=146037;SECONDARY;SU=28;PE=28;SR=0;ALG=PROD;AF=6.839e-05;NSAMP=2;MSQ=217.1;RECLASSIFIED;AC=2;AN=29246;NFAM=2
chr10	18634934	146038_2	N	]chr10:18624869]N	656.97	LOW	SVTYPE=BND;POS=18624869;STRANDS=+-:20;IMPRECISE;CIPOS=-773,312;CIEND=-43,718;CIPOS95=-279,279;CIEND95=-43,260;MATEID=146038_1;EVENT=146038;SECONDARY;SU=20;PE=20;SR=0;ALG=SUM;AF=0.0001026;NSAMP=3;MSQ=140.69;RECLASSIFIED;AC=3;AN=29246;NFAM=3
chr10	18634946	461808_2	N	N[chr10:18624729[	1074.57	LOW	SVTYPE=BND;POS=18624729;STRANDS=-+:283;IMPRECISE;CIPOS=-11,144;CIEND=-174,11;CIPOS95=-3,3;CIEND95=-5,5;MATEID=461808_1;EVENT=461808;SECONDARY;SU=283;PE=283;SR=0;ALG=PROD;AF=0.0004445;NSAMP=13;MSQ=59.68;RECLASSIFIED;AC=13;AN=29246;NFAM=13
chr10	18635688	146039_2	N	]chr10:18625640]N	475.85	LOW	SVTYPE=BND;POS=18625640;STRANDS=+-:18;IMPRECISE;CIPOS=-301,9;CIEND=-10,277;CIPOS95=-64,2;CIEND95=-2,62;MATEID=146039_1;EVENT=146039;SECONDARY;SU=18;PE=18;SR=0;ALG=PROD;AF=3.419e-05;NSAMP=1;MSQ=314.48;RECLASSIFIED;AC=1;AN=29246;NFAM=1
chr10	18647752	146042_1	N	N[chr10:18704055[	109358	LOW	SVTYPE=BND;POS=18647752;STRANDS=+-:22;IMPRECISE;CIPOS=-5,6;CIEND=-7,2;CIPOS95=0,1;CIEND95=0,0;MATEID=146042_2;EVENT=146042;SU=22;PE=17;SR=5;ALG=PROD;AF=0.08866;NSAMP=2593;MSQ=27.6;RECLASSIFIED;AC=2593;AN=29246;NFAM=2532
chr10	18662757	146046_1	N	N[chr10:18663041[	246.93	LOW	SVTYPE=BND;POS=18662757;STRANDS=+-:5;CIPOS=-10,9;CIEND=-10,9;CIPOS95=0,0;CIEND95=0,0;MATEID=146046_2;EVENT=146046;SU=5;PE=0;SR=5;ALG=PROD;AF=0.0002393;NSAMP=7;MSQ=17.09;RECLASSIFIED;AC=7;AN=29246;NFAM=7
chr10	18663041	146046_2	N	]chr10:18662757]N	246.93	LOW	SVTYPE=BND;POS=18662757;STRANDS=+-:5;CIPOS=-10,9;CIEND=-10,9;CIPOS95=0,0;CIEND95=0,0;MATEID=146046_1;EVENT=146046;SECONDARY;SU=5;PE=0;SR=5;ALG=PROD;AF=0.0002393;NSAMP=7;MSQ=17.09;RECLASSIFIED;AC=7;AN=29246;NFAM=7
chr10	18671243	146047_1	N	N[chr10:18671705[	200.85	LOW	SVTYPE=BND;POS=18671243;STRANDS=+-:5;CIPOS=-10,9;CIEND=-10,9;CIPOS95=0,0;CIEND95=0,0;MATEID=146047_2;EVENT=146047;SU=5;PE=0;SR=5;ALG=PROD;AF=0.0002393;NSAMP=7;MSQ=16.02;RECLASSIFIED;AC=7;AN=29246;NFAM=7
chr10	18671705	146047_2	N	]chr10:18671243]N	200.85	LOW	SVTYPE=BND;POS=18671243;STRANDS=+-:5;CIPOS=-10,9;CIEND=-10,9;CIPOS95=0,0;CIEND95=0,0;MATEID=146047_1;EVENT=146047;SECONDARY;SU=5;PE=0;SR=5;ALG=PROD;AF=0.0002393;NSAMP=7;MSQ=16.02;RECLASSIFIED;AC=7;AN=29246;NFAM=7
chr10	18677449	548905_1	N	[chr10:18677507[N	1435.51	LOW	SVTYPE=BND;POS=18677449;STRANDS=--:19;CIPOS=-26,25;CIEND=-23,25;CIPOS95=0,0;CIEND95=0,0;MATEID=548905_2;EVENT=548905;SU=19;PE=9;SR=10;ALG=PROD;AF=0.0003421;NSAMP=10;MSQ=55.86;AC=10;AN=29234;NFAM=9
chr10	18677504	548906_1	N	[chr10:98754733[N	1023.02	LOW	SVTYPE=BND;POS=18677504;STRANDS=--:71;IMPRECISE;CIPOS=-366,9;CIEND=-315,11;CIPOS95=-37,9;CIEND95=-22,11;MATEID=548906_2;EVENT=548906;SU=71;PE=71;SR=0;ALG=PROD;AF=0.0001368;NSAMP=4;MSQ=111.29;AC=4;AN=29246;NFAM=3
chr10	18677507	548905_2	N	[chr10:18677449[N	1435.51	LOW	SVTYPE=BND;POS=18677507;STRANDS=--:19;CIPOS=-23,25;CIEND=-26,25;CIPOS95=0,0;CIEND95=0,0;MATEID=548905_1;EVENT=548905;SECONDARY;SU=19;PE=9;SR=10;ALG=PROD;AF=0.0003421;NSAMP=10;MSQ=55.86;AC=10;AN=29234;NFAM=9
chr10	18677524	146048_1	N	N[chr10:98754732[	1089.09	LOW	SVTYPE=BND;POS=18677524;STRANDS=+-:70;CIPOS=-6,8;CIEND=-6,5;CIPOS95=0,0;CIEND95=0,0;MATEID=146048_2;EVENT=146048;SU=70;PE=27;SR=43;ALG=PROD;AF=0.0001368;NSAMP=4;MSQ=92.57;RECLASSIFIED;AC=4;AN=29246;NFAM=3
chr10	18678205	548907_1	N	N]chr10:98754746]	1856.72	PASS	SVTYPE=BND;POS=18678205;STRANDS=++:106;IMPRECISE;CIPOS=-8,153;CIEND=-5,209;CIPOS95=-8,21;CIEND95=-5,16;MATEID=548907_2;EVENT=548907;SU=106;PE=106;SR=0;ALG=PROD;AF=0.0001026;NSAMP=3;MSQ=404.33;AC=3;AN=29246;NFAM=2
chr10	18686814	146049	N	<DEL>	518.79	PASS	SVTYPE=DEL;POS=18686814;SVLEN=-229;END=18687043;STRANDS=+-:8;CIPOS=-10,9;CIEND=-10,9;CIPOS95=0,0;CIEND95=0,0;SU=8;PE=0;SR=8;ALG=PROD;AF=3.419e-05;NSAMP=1;MSQ=518.43;AC=1;AN=29246;NFAM=1
chr10	18688702	286_2	N	N[chr1:63514949[	52.32	LOW	SVTYPE=BND;POS=18688702;STRANDS=-+:4;IMPRECISE;CIPOS=-5,7;CIEND=-10,8;CIPOS95=-2,5;CIEND95=-1,0;MATEID=286_1;EVENT=286;SECONDARY;SU=4;PE=0;SR=4;ALG=PROD;AF=3.419e-05;NSAMP=1;MSQ=20.95;AC=1;AN=29246;NFAM=1
chr10	18692023	146050	N	<DEL>	389.62	PASS	SVTYPE=DEL;POS=18692023;SVLEN=-6782;END=18698805;STRANDS=+-:17;CIPOS=-10,9;CIEND=-10,9;CIPOS95=0,0;CIEND95=0,0;SU=17;PE=9;SR=8;ALG=PROD;AF=3.419e-05;NSAMP=1;MSQ=389.62;AC=1;AN=29246;NFAM=1
chr10	18696928	461810	N	<DUP>	264.89	PASS	SVTYPE=DUP;POS=18696928;SVLEN=24338;END=18721266;STRANDS=-+:28;CIPOS=-25,22;CIEND=-25,24;CIPOS95=0,0;CIEND95=0,0;SU=28;PE=15;SR=13;ALG=PROD;AF=6.839e-05;NSAMP=2;MSQ=132.28;AC=2;AN=29246;NFAM=2
chr10	18704055	146042_2	N	]chr10:18647752]N	109358	LOW	SVTYPE=BND;POS=18647752;STRANDS=+-:22;IMPRECISE;CIPOS=-7,2;CIEND=-5,6;CIPOS95=0,0;CIEND95=0,1;MATEID=146042_1;EVENT=146042;SECONDARY;SU=22;PE=17;SR=5;ALG=PROD;AF=0.08866;NSAMP=2593;MSQ=27.6;RECLASSIFIED;AC=2593;AN=29246;NFAM=2532
chr10	18704864	101110_2	N	N[chr7:20680993[	1845.31	LOW	SVTYPE=BND;POS=18704864;STRANDS=-+:4;IMPRECISE;CIPOS=-10,338;CIEND=-693,9;CIPOS95=-2,120;CIEND95=-243,0;MATEID=101110_1;EVENT=101110;SECONDARY;SU=4;PE=4;SR=0;ALG=PROD;AF=0.00171;NSAMP=50;MSQ=23.59;AC=50;AN=29246;NFAM=50
chr10	18704954	131_2	N	N]chr1:169029042]	8372.46	LOW	SVTYPE=BND;POS=18704954;STRANDS=++:564;IMPRECISE;CIPOS=-138,751;CIEND=-84,744;CIPOS95=-138,146;CIEND95=-84,143;MATEID=131_1;EVENT=131;SECONDARY;SU=564;PE=564;SR=0;ALG=SUM;AF=0.004342;NSAMP=127;MSQ=38.3;AC=127;AN=29246;NFAM=124
chr10	18705064	677_2	N	[chr1:169028857[N	4958.4	LOW	SVTYPE=BND;POS=18705064;STRANDS=--:72;IMPRECISE;CIPOS=-605,150;CIEND=-782,64;CIPOS95=-96,96;CIEND95=-173,64;MATEID=677_1;EVENT=677;SECONDARY;SU=72;PE=72;SR=0;ALG=SUM;AF=0.003659;NSAMP=107;MSQ=31.23;AC=107;AN=29246;NFAM=107
chr10	18705071	678_2	N	N[chr1:247906982[	104.79	LOW	SVTYPE=BND;POS=18705071;STRANDS=-+:5;CIPOS=-30,29;CIEND=-30,29;CIPOS95=0,0;CIEND95=0,0;MATEID=678_1;EVENT=678;SECONDARY;SU=5;PE=0;SR=5;ALG=PROD;AF=0.0001026;NSAMP=3;MSQ=13.22;AC=3;AN=29246;NFAM=3
chr10	18705896	19845_1	N	]chr14:103391555]N	42.1	LOW	SVTYPE=BND;POS=18705896;STRANDS=-+:4;IMPRECISE;CIPOS=-9,8;CIEND=-9,9;CIPOS95=0,0;CIEND95=0,1;MATEID=19845_2;EVENT=19845;SU=4;PE=0;SR=4;ALG=PROD;AF=3.419e-05;NSAMP=1;MSQ=41.83;AC=1;AN=29246;NFAM=1
chr10	18710632	146052	N	<DEL>	2790.55	PASS	SVTYPE=DEL;POS=18710632;SVLEN=-5808;END=18716440;STRANDS=+-:112;CIPOS=-3,23;CIEND=-10,9;CIPOS95=0,0;CIEND95=0,0;SU=112;PE=69;SR=43;ALG=PROD;AF=0.0001368;NSAMP=4;MSQ=403.87;AC=4;AN=29246;NFAM=4
chr10	18716353	146054_1	N	N[chr10:18716653[	80.36	LOW	SVTYPE=BND;POS=18716353;STRANDS=+-:4;CIPOS=-9,8;CIEND=-9,8;CIPOS95=0,0;CIEND95=0,0;MATEID=146054_2;EVENT=146054;SU=4;PE=0;SR=4;ALG=PROD;AF=6.839e-05;NSAMP=2;MSQ=8.38;RECLASSIFIED;AC=2;AN=29246;NFAM=2
chr10	18716653	146054_2	N	]chr10:18716353]N	80.36	LOW	SVTYPE=BND;POS=18716353;STRANDS=+-:4;CIPOS=-9,8;CIEND=-9,8;CIPOS95=0,0;CIEND95=0,0;MATEID=146054_1;EVENT=146054;SECONDARY;SU=4;PE=0;SR=4;ALG=PROD;AF=6.839e-05;NSAMP=2;MSQ=8.38;RECLASSIFIED;AC=2;AN=29246;NFAM=2
chr10	18720029	146055_1	N	N[chr10:18720299[	83.7	LOW	SVTYPE=BND;POS=18720029;STRANDS=+-:7;CIPOS=-7,5;CIEND=-6,5;CIPOS95=0,0;CIEND95=0,0;MATEID=146055_2;EVENT=146055;SU=7;PE=1;SR=6;ALG=PROD;AF=6.839e-05;NSAMP=2;MSQ=41.12;RECLASSIFIED;AC=2;AN=29246;NFAM=2
chr10	18720299	146055_2	N	]chr10:18720029]N	83.7	LOW	SVTYPE=BND;POS=18720029;STRANDS=+-:7;CIPOS=-6,5;CIEND=-7,5;CIPOS95=0,0;CIEND95=0,0;MATEID=146055_1;EVENT=146055;SECONDARY;SU=7;PE=1;SR=6;ALG=PROD;AF=6.839e-05;NSAMP=2;MSQ=41.12;RECLASSIFIED;AC=2;AN=29246;NFAM=2
chr10	18723340	146056_1	N	N[chr10:18723805[	166.11	LOW	SVTYPE=BND;POS=18723340;STRANDS=+-:9;CIPOS=-29,28;CIEND=-29,28;CIPOS95=0,0;CIEND95=0,0;MATEID=146056_2;EVENT=146056;SU=9;PE=0;SR=9;ALG=PROD;AF=0.0002393;NSAMP=7;MSQ=10.95;RECLASSIFIED;AC=7;AN=29246;NFAM=7
chr10	18723805	146056_2	N	]chr10:18723340]N	166.11	LOW	SVTYPE=BND;POS=18723340;STRANDS=+-:9;CIPOS=-29,28;CIEND=-29,28;CIPOS95=0,0;CIEND95=0,0;MATEID=146056_1;EVENT=146056;SECONDARY;SU=9;PE=0;SR=9;ALG=PROD;AF=0.0002393;NSAMP=7;MSQ=10.95;RECLASSIFIED;AC=7;AN=29246;NFAM=7
chr10	18724979	146057	N	<DEL>	413.74	PASS	SVTYPE=DEL;POS=18724979;SVLEN=-9845;END=18734824;STRANDS=+-:11;CIPOS=-5,4;CIEND=-10,9;CIPOS95=0,0;CIEND95=0,0;SU=11;PE=5;SR=6;ALG=PROD;AF=3.419e-05;NSAMP=1;MSQ=413.74;AC=1;AN=29246;NFAM=1
chr10	18732263	146058	N	<DEL>	1009.68	PASS	SVTYPE=DEL;POS=18732263;SVLEN=-4133;END=18736396;STRANDS=+-:46;CIPOS=-27,27;CIEND=-28,23;CIPOS95=0,0;CIEND95=0,0;SU=46;PE=31;SR=15;ALG=PROD;AF=3.419e-05;NSAMP=1;MSQ=704.29;AC=1;AN=29246;NFAM=1
chr10	18741059	146059_1	N	N[chr10:18741498[	2086.72	LOW	SVTYPE=BND;POS=18741059;STRANDS=+-:4;IMPRECISE;CIPOS=-10,9;CIEND=-10,9;CIPOS95=-1,1;CIEND95=-1,1;MATEID=146059_2;EVENT=146059;SU=4;PE=2;SR=2;ALG=PROD;AF=0.001675;NSAMP=49;MSQ=21.97;RECLASSIFIED;AC=49;AN=29246;NFAM=49
chr10	18741498	146059_2	N	]chr10:18741059]N	2086.72	LOW	SVTYPE=BND;POS=18741059;STRANDS=+-:4;IMPRECISE;CIPOS=-10,9;CIEND=-10,9;CIPOS95=-1,1;CIEND95=-1,1;MATEID=146059_1;EVENT=146059;SECONDARY;SU=4;PE=2;SR=2;ALG=PROD;AF=0.001675;NSAMP=49;MSQ=21.97;RECLASSIFIED;AC=49;AN=29246;NFAM=49
chr10	18754140	146061_1	N	N[chr10:18754198[	134025	PASS	SVTYPE=BND;POS=18754140;STRANDS=+-:4822;CIPOS=0,0;CIEND=0,0;CIPOS95=0,0;CIEND95=0,0;MATEID=146061_2;EVENT=146061;SU=4822;PE=24;SR=4798;ALG=PROD;AF=0.009882;NSAMP=283;MSQ=252.89;RECLASSIFIED;AC=289;AN=29246;NFAM=269
chr10	18754198	146061_2	N	]chr10:18754140]N	134025	PASS	SVTYPE=BND;POS=18754140;STRANDS=+-:4822;CIPOS=0,0;CIEND=0,0;CIPOS95=0,0;CIEND95=0,0;MATEID=146061_1;EVENT=146061;SECONDARY;SU=4822;PE=24;SR=4798;ALG=PROD;AF=0.009882;NSAMP=283;MSQ=252.89;RECLASSIFIED;AC=289;AN=29246;NFAM=269
chr10	18775751	20064_1	N	]chr15:76385032]N	308.53	PASS	SVTYPE=BND;POS=18775751;STRANDS=-+:13;IMPRECISE;CIPOS=-308,7;CIEND=-10,475;CIPOS95=-64,0;CIEND95=0,80;MATEID=20064_2;EVENT=20064;SU=13;PE=13;SR=0;ALG=PROD;AF=3.419e-05;NSAMP=1;MSQ=308.53;AC=1;AN=29246;NFAM=1
chr10	18776584	108784_2	N	]chr8:50132361]N	1449.33	LOW	SVTYPE=BND;POS=18776584;STRANDS=+-:96;IMPRECISE;CIPOS=-326,8;CIEND=-7,312;CIPOS95=-22,8;CIEND95=-7,18;MATEID=108784_1;EVENT=108784;SECONDARY;SU=96;PE=96;SR=0;ALG=PROD;AF=0.0003761;NSAMP=11;MSQ=131.76;AC=11;AN=29246;NFAM=11
chr10	18776868	287_2	N	N[chr1:80939117[	234306	LOW	SVTYPE=BND;POS=18776868;STRANDS=-+:9956;IMPRECISE;CIPOS=-1,18;CIEND=-66,5;CIPOS95=0,0;CIEND95=-1,1;MATEID=287_1;EVENT=287;SECONDARY;SU=9956;PE=9956;SR=0;AF=0.05399;NSAMP=1534;MSQ=93.95;AC=1579;AN=29246;NFAM=1492
chr10	18776868	548909_1	N	N]chr10:127651775]	902.82	LOW	SVTYPE=BND;POS=18776868;STRANDS=++:10;IMPRECISE;CIPOS=-8,416;CIEND=-5,438;CIPOS95=0,140;CIEND95=0,171;MATEID=548909_2;EVENT=548909;SU=10;PE=10;SR=0;ALG=PROD;AF=0.0006839;NSAMP=20;MSQ=20.39;AC=20;AN=29246;NFAM=20
chr10	18810334	548910_1	N	N]chr10:18810484]	75.64	LOW	SVTYPE=BND;POS=18810334;STRANDS=++:4;IMPRECISE;CIPOS=-10,10;CIEND=-10,627;CIPOS95=-10,10;CIEND95=-2,131;MATEID=548910_2;EVENT=548910;SU=4;PE=4;SR=0;ALG=PROD;AF=6.839e-05;NSAMP=2;MSQ=37.65;AC=2;AN=29246;NFAM=2
chr10	18810484	548910_2	N	N]chr10:18810334]	75.64	LOW	SVTYPE=BND;POS=18810484;STRANDS=++:4;IMPRECISE;CIPOS=-10,627;CIEND=-10,10;CIPOS95=-2,131;CIEND95=-10,10;MATEID=548910_1;EVENT=548910;SECONDARY;SU=4;PE=4;SR=0;ALG=PROD;AF=6.839e-05;NSAMP=2;MSQ=37.65;AC=2;AN=29246;NFAM=2
chr10	18812797	146062	N	<DEL>	269.84	PASS	SVTYPE=DEL;POS=18812797;SVLEN=-9133;END=18821930;STRANDS=+-:7;IMPRECISE;CIPOS=-10,9;CIEND=-10,7;CIPOS95=-3,3;CIEND95=-3,0;SU=7;PE=6;SR=1;ALG=PROD;AF=3.419e-05;NSAMP=1;MSQ=269.77;AC=1;AN=29246;NFAM=1
chr10	18824445	146063	N	<DEL>	998.05	PASS	SVTYPE=DEL;POS=18824445;SVLEN=-4680;END=18829125;STRANDS=+-:41;CIPOS=-30,29;CIEND=-26,23;CIPOS95=0,0;CIEND95=0,0;SU=41;PE=22;SR=19;ALG=PROD;AF=6.839e-05;NSAMP=2;MSQ=499.02;AC=2;AN=29246;NFAM=2
chr10	18827396	18518_1	N	]chr11:83317881]N	161.3	LOW	SVTYPE=BND;POS=18827396;STRANDS=-+:14;CIPOS=-24,23;CIEND=-30,21;CIPOS95=0,0;CIEND95=0,0;MATEID=18518_2;EVENT=18518;SU=14;PE=6;SR=8;ALG=PROD;AF=3.419e-05;NSAMP=1;MSQ=161.3;AC=1;AN=29246;NFAM=1
chr10	18828770	146064	N	<DEL>	650.5	PASS	SVTYPE=DEL;POS=18828770;SVLEN=-242836;END=19071606;STRANDS=+-:12;CIPOS=-10,9;CIEND=-10,9;CIPOS95=0,0;CIEND95=0,0;SU=12;PE=0;SR=12;ALG=PROD;AF=3.419e-05;NSAMP=1;MSQ=650.5;AC=1;AN=29246;NFAM=1
chr10	18832432	146065_1	N	N[chr10:18832483[	317.76	LOW	SVTYPE=BND;POS=18832432;STRANDS=+-:8;CIPOS=-10,9;CIEND=-10,9;CIPOS95=0,0;CIEND95=0,0;MATEID=146065_2;EVENT=146065;SU=8;PE=0;SR=8;ALG=PROD;AF=6.839e-05;NSAMP=2;MSQ=158.81;RECLASSIFIED;AC=2;AN=29246;NFAM=2
chr10	18832483	146065_2	N	]chr10:18832432]N	317.76	LOW	SVTYPE=BND;POS=18832432;STRANDS=+-:8;CIPOS=-10,9;CIEND=-10,9;CIPOS95=0,0;CIEND95=0,0;MATEID=146065_1;EVENT=146065;SECONDARY;SU=8;PE=0;SR=8;ALG=PROD;AF=6.839e-05;NSAMP=2;MSQ=158.81;RECLASSIFIED;AC=2;AN=29246;NFAM=2
chr10	18839307	146066	N	<DEL>	245.66	PASS	SVTYPE=DEL;POS=18839307;SVLEN=-1248;END=18840555;STRANDS=+-:13;CIPOS=-4,4;CIEND=-6,4;CIPOS95=0,0;CIEND95=0,0;SU=13;PE=7;SR=6;ALG=PROD;AF=3.419e-05;NSAMP=1;MSQ=245.66;AC=1;AN=29246;NFAM=1
chr10	18846584	146067	N	<DEL>	921.42	PASS	SVTYPE=DEL;POS=18846584;SVLEN=-186;END=18846770;STRANDS=+-:32;CIPOS=-6,5;CIEND=-6,5;CIPOS95=0,0;CIEND95=0,0;SU=32;PE=0;SR=32;ALG=PROD;AF=0.0002052;NSAMP=6;MSQ=147.28;AC=6;AN=29246;NFAM=6
chr10	18861201	146068	N	<DEL>	557.64	PASS	SVTYPE=DEL;POS=18861201;SVLEN=-29449;END=18890650;STRANDS=+-:22;CIPOS=-10,9;CIEND=-4,2;CIPOS95=0,0;CIEND95=0,0;SU=22;PE=14;SR=8;ALG=PROD;AF=3.419e-05;NSAMP=1;MSQ=557.64;AC=1;AN=29246;NFAM=1
chr10	18867649	146069_1	N	N[chr10:18867711[	818.04	LOW	SVTYPE=BND;POS=18867649;STRANDS=+-:28;CIPOS=-24,23;CIEND=-24,23;CIPOS95=0,0;CIEND95=0,0;MATEID=146069_2;EVENT=146069;SU=28;PE=0;SR=28;ALG=PROD;AF=6.839e-05;NSAMP=2;MSQ=119.83;RECLASSIFIED;AC=2;AN=29246;NFAM=2
chr10	18867711	146069_2	N	]chr10:18867649]N	818.04	LOW	SVTYPE=BND;POS=18867649;STRANDS=+-:28;CIPOS=-24,23;CIEND=-24,23;CIPOS95=0,0;CIEND95=0,0;MATEID=146069_1;EVENT=146069;SECONDARY;SU=28;PE=0;SR=28;ALG=PROD;AF=6.839e-05;NSAMP=2;MSQ=119.83;RECLASSIFIED;AC=2;AN=29246;NFAM=2
chr10	18868002	146070	N	<DEL>	2197.04	PASS	SVTYPE=DEL;POS=18868002;SVLEN=-14317;END=18882319;STRANDS=+-:90;CIPOS=-6,9;CIEND=-10,9;CIPOS95=0,0;CIEND95=0,0;SU=90;PE=60;SR=30;ALG=PROD;AF=3.419e-05;NSAMP=1;MSQ=260.82;AC=1;AN=29246;NFAM=1
chr10	18868806	548912_1	N	N]chr10:18869264]	241.95	LOW	SVTYPE=BND;POS=18868806;STRANDS=++:28;CIPOS=-25,24;CIEND=-30,24;CIPOS95=0,0;CIEND95=0,0;MATEID=548912_2;EVENT=548912;SU=28;PE=14;SR=14;ALG=PROD;AF=3.419e-05;NSAMP=1;MSQ=77.52;AC=1;AN=29246;NFAM=1
chr10	18869264	548912_2	N	N]chr10:18868806]	241.95	LOW	SVTYPE=BND;POS=18869264;STRANDS=++:28;CIPOS=-30,24;CIEND=-25,24;CIPOS95=0,0;CIEND95=0,0;MATEID=548912_1;EVENT=548912;SECONDARY;SU=28;PE=14;SR=14;ALG=PROD;AF=3.419e-05;NSAMP=1;MSQ=77.52;AC=1;AN=29246;NFAM=1
chr10	18880653	108906_2	N	N[chr8:4755062[	32.88	LOW	SVTYPE=BND;POS=18880653;STRANDS=-+:4;CIPOS=-9,8;CIEND=-9,8;CIPOS95=0,0;CIEND95=0,0;MATEID=108906_1;EVENT=108906;SECONDARY;SU=4;PE=0;SR=4;ALG=PROD;AF=3.419e-05;NSAMP=1;MSQ=32.88;AC=1;AN=29246;NFAM=1
chr10	18889031	146072	N	<DEL>	23382.8	PASS	SVTYPE=DEL;POS=18889031;SVLEN=-8926;END=18897957;STRANDS=+-:1023;CIPOS=-2,9;CIEND=-10,1;CIPOS95=0,0;CIEND95=0,0;SU=1023;PE=996;SR=27;ALG=PROD;AF=0.00253;NSAMP=74;MSQ=277.69;AC=74;AN=29246;NFAM=71
chr10	18889031	548913_1	N	N]chr10:18898029]	2530.99	LOW	SVTYPE=BND;POS=18889031;STRANDS=++:199;CIPOS=-3,2;CIEND=-3,2;CIPOS95=0,0;CIEND95=0,0;MATEID=548913_2;EVENT=548913;SU=199;PE=0;SR=199;ALG=PROD;AF=0.001299;NSAMP=38;MSQ=52.8;AC=38;AN=29246;NFAM=37
chr10	18898029	548913_2	N	N]chr10:18889031]	2530.99	LOW	SVTYPE=BND;POS=18898029;STRANDS=++:199;CIPOS=-3,2;CIEND=-3,2;CIPOS95=0,0;CIEND95=0,0;MATEID=548913_1;EVENT=548913;SECONDARY;SU=199;PE=0;SR=199;ALG=PROD;AF=0.001299;NSAMP=38;MSQ=52.8;AC=38;AN=29246;NFAM=37
chr10	18902866	92282_2	N	]chr6:143369913]N	27312.8	LOW	SVTYPE=BND;POS=18902866;STRANDS=+-:231;IMPRECISE;CIPOS=-379,29;CIEND=-8,330;CIPOS95=-19,19;CIEND95=-8,12;MATEID=92282_1;EVENT=92282;SECONDARY;SU=231;PE=231;SR=0;ALG=PROD;AF=0.02209;NSAMP=636;MSQ=36.54;AC=646;AN=29246;NFAM=625
chr10	18902876	92283_2	N	]chr6:141449745]N	16243.5	LOW	SVTYPE=BND;POS=18902876;STRANDS=+-:247;IMPRECISE;CIPOS=-375,28;CIEND=-8,300;CIPOS95=-22,22;CIEND95=-8,11;MATEID=92283_1;EVENT=92283;SECONDARY;SU=247;PE=247;SR=0;ALG=PROD;AF=0.01087;NSAMP=318;MSQ=32.98;AC=318;AN=29246;NFAM=315
chr10	18902916	461812_1	N	]chr10:59868930]N	249.99	LOW	SVTYPE=BND;POS=18902916;STRANDS=-+:5;IMPRECISE;CIPOS=-655,9;CIEND=-10,552;CIPOS95=-148,1;CIEND95=0,134;MATEID=461812_2;EVENT=461812;SU=5;PE=5;SR=0;ALG=PROD;AF=0.0006155;NSAMP=18;MSQ=10.87;RECLASSIFIED;AC=18;AN=29246;NFAM=18
chr10	18902918	72839_2	N	]chr4:61550209]N	60.56	LOW	SVTYPE=BND;POS=18902918;STRANDS=+-:4;IMPRECISE;CIPOS=-625,9;CIEND=-10,560;CIPOS95=-132,2;CIEND95=0,127;MATEID=72839_1;EVENT=72839;SECONDARY;SU=4;PE=4;SR=0;ALG=PROD;AF=6.839e-05;NSAMP=2;MSQ=29.8;AC=2;AN=29246;NFAM=2
chr10	18902923	21550_1	N	[chr20:5074582[N	6601.19	LOW	SVTYPE=BND;POS=18902923;STRANDS=--:27;IMPRECISE;CIPOS=-693,35;CIEND=-488,49;CIPOS95=-134,35;CIEND95=-53,49;MATEID=21550_2;EVENT=21550;SU=27;PE=27;SR=0;ALG=PROD;AF=0.007659;NSAMP=224;MSQ=26.8;AC=224;AN=29246;NFAM=223
chr10	18903096	146073_1	N	N[chr10:59868919[	3094.96	LOW	SVTYPE=BND;POS=18903096;STRANDS=+-:20;IMPRECISE;CIPOS=-15,481;CIEND=-273,29;CIPOS95=-15,97;CIEND95=-56,29;MATEID=146073_2;EVENT=146073;SU=20;PE=20;SR=0;ALG=PROD;AF=0.002257;NSAMP=66;MSQ=40.97;RECLASSIFIED;AC=66;AN=29246;NFAM=65
chr10	18903101	21549_1	N	N]chr20:5074597]	20839.2	LOW	SVTYPE=BND;POS=18903101;STRANDS=++:98;IMPRECISE;CIPOS=-14,473;CIEND=-10,370;CIPOS95=-14,62;CIEND95=-10,20;MATEID=21549_2;EVENT=21549;SU=98;PE=98;SR=0;ALG=PROD;AF=0.0106;NSAMP=310;MSQ=59.09;AC=310;AN=29246;NFAM=309
chr10	18903109	92285_2	N	N[chr6:143369901[	69615.3	LOW	SVTYPE=BND;POS=18903109;STRANDS=-+:342;IMPRECISE;CIPOS=-14,340;CIEND=-257,6;CIPOS95=-14,24;CIEND95=-6,6;MATEID=92285_1;EVENT=92285;SECONDARY;SU=342;PE=342;SR=0;ALG=PROD;AF=0.02903;NSAMP=849;MSQ=72.11;AC=849;AN=29246;NFAM=832
chr10	18903120	92284_2	N	N[chr6:141449732[	139801	LOW	SVTYPE=BND;POS=18903120;STRANDS=-+:343;IMPRECISE;CIPOS=-32,337;CIEND=-230,9;CIPOS95=-21,21;CIEND95=-7,7;MATEID=92284_1;EVENT=92284;SECONDARY;SU=343;PE=343;SR=0;ALG=PROD;AF=0.04931;NSAMP=1442;MSQ=61.87;AC=1442;AN=29246;NFAM=1395
chr10	18914214	92287_2	N	]chr6:13191288]N	485.11	LOW	SVTYPE=BND;POS=18914214;STRANDS=+-:32;IMPRECISE;CIPOS=-277,45;CIEND=-47,339;CIPOS95=-28,28;CIEND95=-43,43;MATEID=92287_1;EVENT=92287;SECONDARY;SU=32;PE=32;SR=0;ALG=PROD;AF=0.0001026;NSAMP=3;MSQ=161.7;AC=3;AN=29246;NFAM=1
chr10	18914231	92286_2	N	N[chr6:13190784[	49399.1	LOW	SVTYPE=BND;POS=18914231;STRANDS=-+:13;IMPRECISE;CIPOS=-48,522;CIEND=-547,49;CIPOS95=-48,136;CIEND95=-127,49;MATEID=92286_1;EVENT=92286;SECONDARY;SU=13;PE=13;SR=0;ALG=PROD;AF=0.01771;NSAMP=518;MSQ=46.39;AC=518;AN=29246;NFAM=505
chr10	18917716	22700_1	N	N]chrX:153584584]	11027.2	LOW	SVTYPE=BND;POS=18917716;STRANDS=++:4;CIPOS=-9,8;CIEND=-9,8;CIPOS95=0,0;CIEND95=0,0;MATEID=22700_2;EVENT=22700;SU=4;PE=0;SR=4;ALG=PROD;AF=0.01214;NSAMP=355;MSQ=16.17;AC=355;AN=29246;NFAM=350
chr10	18922166	72972_2	N	N[chr4:68778910[	19904.9	LOW	SVTYPE=BND;POS=18922166;STRANDS=-+:338;IMPRECISE;CIPOS=-5,305;CIEND=-399,7;CIPOS95=-5,11;CIEND95=-55,7;MATEID=72972_1;EVENT=72972;SECONDARY;SU=338;PE=338;SR=0;ALG=PROD;AF=0.01481;NSAMP=433;MSQ=29.01;AC=433;AN=29246;NFAM=425
chr10	18922167	72973_2	N	N[chr4:21911597[	2680.37	LOW	SVTYPE=BND;POS=18922167;STRANDS=-+:127;IMPRECISE;CIPOS=-11,176;CIEND=-392,5;CIPOS95=-8,8;CIEND95=-62,5;MATEID=72973_1;EVENT=72973;SECONDARY;SU=127;PE=127;SR=0;ALG=PROD;AF=0.002599;NSAMP=76;MSQ=21.72;AC=76;AN=29246;NFAM=76
chr10	18922170	60103_2	N	[chr3:21089812[N	91807	LOW	SVTYPE=BND;POS=18922170;STRANDS=--:465;IMPRECISE;CIPOS=-255,5;CIEND=-349,1;CIPOS95=-6,5;CIEND95=-35,1;MATEID=60103_1;EVENT=60103;SECONDARY;SU=465;PE=465;SR=0;ALG=PROD;AF=0.04469;NSAMP=1307;MSQ=41.93;AC=1307;AN=29246;NFAM=1266
chr10	18922171	22514_1	N	[chrX:103845989[N	911.06	LOW	SVTYPE=BND;POS=18922171;STRANDS=--:4;IMPRECISE;CIPOS=-545,9;CIEND=-579,9;CIPOS95=-181,1;CIEND95=-190,1;MATEID=22514_2;EVENT=22514;SU=4;PE=4;SR=0;ALG=PROD;AF=0.001436;NSAMP=42;MSQ=13.86;AC=42;AN=29246;NFAM=42
chr10	18927736	41733_2	N	N[chr2:159293191[	88348.9	LOW	SVTYPE=BND;POS=18927736;STRANDS=-+:8;IMPRECISE;CIPOS=-30,481;CIEND=-535,29;CIPOS95=-30,130;CIEND95=-150,29;MATEID=41733_1;EVENT=41733;SECONDARY;SU=8;PE=8;SR=0;ALG=PROD;AF=0.04828;NSAMP=1382;MSQ=40.08;AC=1412;AN=29246;NFAM=1334
chr10	18937369	146075_1	N	N[chr10:18937420[	421.31	LOW	SVTYPE=BND;POS=18937369;STRANDS=+-:11;CIPOS=-26,25;CIEND=-26,25;CIPOS95=0,0;CIEND95=0,0;MATEID=146075_2;EVENT=146075;SU=11;PE=0;SR=11;ALG=PROD;AF=6.839e-05;NSAMP=2;MSQ=207.12;RECLASSIFIED;AC=2;AN=29246;NFAM=1
chr10	18937420	146075_2	N	]chr10:18937369]N	421.31	LOW	SVTYPE=BND;POS=18937369;STRANDS=+-:11;CIPOS=-26,25;CIEND=-26,25;CIPOS95=0,0;CIEND95=0,0;MATEID=146075_1;EVENT=146075;SECONDARY;SU=11;PE=0;SR=11;ALG=PROD;AF=6.839e-05;NSAMP=2;MSQ=207.12;RECLASSIFIED;AC=2;AN=29246;NFAM=1
chr10	18941330	146076	N	<DEL>	199.57	PASS	SVTYPE=DEL;POS=18941330;SVLEN=-62;END=18941392;STRANDS=+-:22;IMPRECISE;CIPOS=-23,21;CIEND=-20,19;CIPOS95=0,0;CIEND95=-4,4;SU=22;PE=0;SR=22;ALG=PROD;AF=3.419e-05;NSAMP=1;MSQ=80.91;AC=1;AN=29246;NFAM=1
chr10	18943319	146077	N	<DEL>	95.64	PASS	SVTYPE=DEL;POS=18943319;SVLEN=-61;END=18943380;STRANDS=+-:4;CIPOS=-9,8;CIEND=-9,8;CIPOS95=0,0;CIEND95=0,0;SU=4;PE=0;SR=4;ALG=PROD;AF=3.42e-05;NSAMP=1;MSQ=83.85;AC=1;AN=29244;NFAM=1
chr10	18944542	20456_1	N	N[chr16:82374358[	642.57	LOW	SVTYPE=BND;POS=18944542;STRANDS=+-:16;CIPOS=-30,24;CIEND=-30,29;CIPOS95=0,0;CIEND95=0,0;MATEID=20456_2;EVENT=20456;SU=16;PE=10;SR=6;ALG=PROD;AF=0.00106;NSAMP=31;MSQ=14.34;AC=31;AN=29246;NFAM=31
chr10	18944542	548916_1	N	N]chr10:63440386]	27704.7	LOW	SVTYPE=BND;POS=18944542;STRANDS=++:8;IMPRECISE;CIPOS=-28,26;CIEND=-29,28;CIPOS95=-1,1;CIEND95=0,0;MATEID=548916_2;EVENT=548916;SU=8;PE=0;SR=8;ALG=PROD;AF=0.02;NSAMP=585;MSQ=28.77;AC=585;AN=29246;NFAM=573
chr10	18944542	83250_2	N	N]chr5:96856394]	57868.3	LOW	SVTYPE=BND;POS=18944542;STRANDS=++:4;IMPRECISE;CIPOS=-10,5;CIEND=-10,4;CIPOS95=-3,1;CIEND95=-2,1;MATEID=83250_1;EVENT=83250;SECONDARY;SU=4;PE=1;SR=3;ALG=PROD;AF=0.03823;NSAMP=1118;MSQ=31.92;AC=1118;AN=29246;NFAM=1105
```
