## Supplementary File 1 for "Mapping and characterization of structural variation in 17,795 deeply sequenced human genomes": B38.callset.public.vcf (part 107 of 199)

```
chr10	18944570	83386_2	N	[chr5:96856281[N	4785.43	LOW	SVTYPE=BND;POS=18944570;STRANDS=--:313;IMPRECISE;CIPOS=-111,18;CIEND=-331,40;CIPOS95=-4,4;CIEND95=-12,12;MATEID=83386_1;EVENT=83386;SECONDARY;SU=313;PE=313;SR=0;ALG=PROD;AF=0.004342;NSAMP=127;MSQ=29.05;AC=127;AN=29246;NFAM=127
chr10	18944572	20455_1	N	]chr16:82374444]N	3362.36	LOW	SVTYPE=BND;POS=18944572;STRANDS=-+:110;IMPRECISE;CIPOS=-112,22;CIEND=-16,395;CIPOS95=-4,4;CIEND95=-16,37;MATEID=20455_2;EVENT=20455;SU=110;PE=110;SR=0;ALG=PROD;AF=0.003317;NSAMP=97;MSQ=26.16;AC=97;AN=29246;NFAM=97
chr10	18944627	18392_1	N	]chr11:14638616]N	152.94	LOW	SVTYPE=BND;POS=18944627;STRANDS=-+:4;IMPRECISE;CIPOS=-305,9;CIEND=-9,659;CIPOS95=-118,2;CIEND95=-1,235;MATEID=18392_2;EVENT=18392;SU=4;PE=4;SR=0;ALG=PROD;AF=0.0002052;NSAMP=6;MSQ=15.93;AC=6;AN=29246;NFAM=6
chr10	18944678	41734_2	N	]chr2:228154565]N	2403.61	LOW	SVTYPE=BND;POS=18944678;STRANDS=+-:6;IMPRECISE;CIPOS=-520,9;CIEND=-6,568;CIPOS95=-125,2;CIEND95=0,207;MATEID=41734_1;EVENT=41734;SECONDARY;SU=6;PE=6;SR=0;ALG=PROD;AF=0.002257;NSAMP=66;MSQ=22.43;AC=66;AN=29246;NFAM=66
chr10	18949720	18639_1	N	[chr11:32588399[N	20.89	LOW	SVTYPE=BND;POS=18949720;STRANDS=--:4;IMPRECISE;CIPOS=-9,8;CIEND=-10,8;CIPOS95=0,0;CIEND95=-1,0;MATEID=18639_2;EVENT=18639;SU=4;PE=0;SR=4;ALG=PROD;AF=3.419e-05;NSAMP=1;MSQ=20.89;AC=1;AN=29246;NFAM=1
chr10	18964662	146078_1	N	N[chr10:18970169[	9435.66	PASS	SVTYPE=BND;POS=18964662;STRANDS=+-:394;CIPOS=-2,1;CIEND=-3,2;CIPOS95=0,0;CIEND95=0,0;MATEID=146078_2;EVENT=146078;SU=394;PE=230;SR=164;ALG=PROD;AF=0.0003077;NSAMP=9;MSQ=497.54;RECLASSIFIED;AC=9;AN=29246;NFAM=9
chr10	18965840	22531_1	N	[chrX:109348435[N	6068.58	LOW	SVTYPE=BND;POS=18965840;STRANDS=--:666;CIPOS=-1,1;CIEND=-1,1;CIPOS95=0,0;CIEND95=0,0;MATEID=22531_2;EVENT=22531;SU=666;PE=224;SR=442;ALG=PROD;AF=0.0002393;NSAMP=7;MSQ=119.3;AC=7;AN=29246;NFAM=7
chr10	18965840	22532_1	N	N]chrX:109348526]	3292.1	LOW	SVTYPE=BND;POS=18965840;STRANDS=++:325;CIPOS=-4,2;CIEND=-3,3;CIPOS95=0,0;CIEND95=0,0;MATEID=22532_2;EVENT=22532;SU=325;PE=162;SR=163;ALG=PROD;AF=0.0001368;NSAMP=4;MSQ=127.83;AC=4;AN=29246;NFAM=4
chr10	18968163	146079_1	N	N[chr10:18968585[	1020.16	LOW	SVTYPE=BND;POS=18968163;STRANDS=+-:20;CIPOS=-4,2;CIEND=-9,9;CIPOS95=0,0;CIEND95=0,0;MATEID=146079_2;EVENT=146079;SU=20;PE=8;SR=12;ALG=PROD;AF=0.0006497;NSAMP=19;MSQ=47.81;RECLASSIFIED;AC=19;AN=29246;NFAM=19
chr10	18968585	146079_2	N	]chr10:18968163]N	1020.16	LOW	SVTYPE=BND;POS=18968163;STRANDS=+-:20;CIPOS=-9,9;CIEND=-4,2;CIPOS95=0,0;CIEND95=0,0;MATEID=146079_1;EVENT=146079;SECONDARY;SU=20;PE=8;SR=12;ALG=PROD;AF=0.0006497;NSAMP=19;MSQ=47.81;RECLASSIFIED;AC=19;AN=29246;NFAM=19
chr10	18970169	146078_2	N	]chr10:18964662]N	9435.66	PASS	SVTYPE=BND;POS=18964662;STRANDS=+-:394;CIPOS=-3,2;CIEND=-2,1;CIPOS95=0,0;CIEND95=0,0;MATEID=146078_1;EVENT=146078;SECONDARY;SU=394;PE=230;SR=164;ALG=PROD;AF=0.0003077;NSAMP=9;MSQ=497.54;RECLASSIFIED;AC=9;AN=29246;NFAM=9
chr10	18981667	146081	N	<DEL>	2260.91	PASS	SVTYPE=DEL;POS=18981667;SVLEN=-4210;END=18985877;STRANDS=+-:102;CIPOS=-6,7;CIEND=-7,3;CIPOS95=0,0;CIEND95=0,0;SU=102;PE=65;SR=37;ALG=PROD;AF=0.0001026;NSAMP=3;MSQ=365.51;AC=3;AN=29246;NFAM=3
chr10	18990573	146083	N	<DEL>	167.06	PASS	SVTYPE=DEL;POS=18990573;SVLEN=-6306;END=18996879;STRANDS=+-:15;IMPRECISE;CIPOS=-30,278;CIEND=-311,29;CIPOS95=-30,47;CIEND95=-38,29;SU=15;PE=15;SR=0;ALG=PROD;AF=6.839e-05;NSAMP=2;MSQ=83.53;AC=2;AN=29246;NFAM=2
chr10	18998172	461814	N	<DUP>	674.6	PASS	SVTYPE=DUP;POS=18998172;SVLEN=6517;END=19004689;STRANDS=-+:36;IMPRECISE;CIPOS=-261,30;CIEND=-50,371;CIPOS95=-15,15;CIEND95=-44,44;SU=36;PE=36;SR=0;ALG=PROD;AF=3.419e-05;NSAMP=1;MSQ=3.1;AC=1;AN=29246;NFAM=1
chr10	19005120	92138_2	N	N]chr6:62330456]	37.64	LOW	SVTYPE=BND;POS=19005120;STRANDS=++:4;IMPRECISE;CIPOS=-8,712;CIEND=-10,617;CIPOS95=0,171;CIEND95=-2,131;MATEID=92138_1;EVENT=92138;SECONDARY;SU=4;PE=4;SR=0;ALG=PROD;AF=6.839e-05;NSAMP=2;MSQ=17.94;AC=2;AN=29246;NFAM=2
chr10	19010351	146087	N	<DEL>	452.69	PASS	SVTYPE=DEL;POS=19010351;SVLEN=-36703;END=19047054;STRANDS=+-:17;CIPOS=-3,2;CIEND=-7,9;CIPOS95=0,0;CIEND95=0,0;SU=17;PE=8;SR=9;ALG=PROD;AF=3.419e-05;NSAMP=1;MSQ=452.69;AC=1;AN=29246;NFAM=1
chr10	19010948	146088	N	<DEL>	149.59	PASS	SVTYPE=DEL;POS=19010948;SVLEN=-35295;END=19046243;STRANDS=+-:10;IMPRECISE;CIPOS=-10,310;CIEND=-419,9;CIPOS95=-3,45;CIEND95=-53,1;SU=10;PE=10;SR=0;ALG=PROD;AF=3.419e-05;NSAMP=1;MSQ=149.59;AC=1;AN=29246;NFAM=1
chr10	19013918	146089	N	<DEL>	1018.95	PASS	SVTYPE=DEL;POS=19013918;SVLEN=-1111;END=19015029;STRANDS=+-:47;CIPOS=-23,22;CIEND=-30,29;CIPOS95=0,0;CIEND95=0,0;SU=47;PE=20;SR=27;ALG=PROD;AF=0.0001026;NSAMP=3;MSQ=339.65;AC=3;AN=29246;NFAM=3
chr10	19019222	146090	N	<DEL>	431.58	PASS	SVTYPE=DEL;POS=19019222;SVLEN=-2386;END=19021608;STRANDS=+-:19;CIPOS=-10,9;CIEND=-10,9;CIPOS95=0,0;CIEND95=0,0;SU=19;PE=13;SR=6;ALG=PROD;AF=3.419e-05;NSAMP=1;MSQ=431.58;AC=1;AN=29246;NFAM=1
chr10	19029842	146091	N	<DEL>	1705.66	PASS	SVTYPE=DEL;POS=19029842;SVLEN=-1870;END=19031712;STRANDS=+-:74;CIPOS=-22,21;CIEND=-22,21;CIPOS95=0,0;CIEND95=0,0;SU=74;PE=46;SR=28;ALG=PROD;AF=6.839e-05;NSAMP=2;MSQ=852.83;AC=2;AN=29246;NFAM=2
chr10	19029869	146092	N	<DEL>	2835.14	PASS	SVTYPE=DEL;POS=19029869;SVLEN=-26774;END=19056643;STRANDS=+-:108;CIPOS=-8,10;CIEND=-4,2;CIPOS95=0,0;CIEND95=0,0;SU=108;PE=59;SR=49;ALG=PROD;AF=0.000171;NSAMP=5;MSQ=567.03;AC=5;AN=29246;NFAM=5
chr10	19050252	100994_2	N	]chr7:66854779]N	874.97	LOW	SVTYPE=BND;POS=19050252;STRANDS=+-:4;IMPRECISE;CIPOS=-708,9;CIEND=-10,495;CIPOS95=-231,1;CIEND95=-1,164;MATEID=100994_1;EVENT=100994;SECONDARY;SU=4;PE=4;SR=0;ALG=PROD;AF=0.0003419;NSAMP=10;MSQ=22.62;AC=10;AN=29246;NFAM=10
chr10	19050258	60104_2	N	[chr3:171199212[N	1055.69	LOW	SVTYPE=BND;POS=19050258;STRANDS=--:5;IMPRECISE;CIPOS=-686,9;CIEND=-660,9;CIPOS95=-214,1;CIEND95=-205,0;MATEID=60104_1;EVENT=60104;SECONDARY;SU=5;PE=5;SR=0;ALG=PROD;AF=0.0008548;NSAMP=25;MSQ=29.05;AC=25;AN=29246;NFAM=25
chr10	19050398	101111_2	N	N[chr7:66854767[	45367.3	LOW	SVTYPE=BND;POS=19050398;STRANDS=-+:53;IMPRECISE;CIPOS=-7,463;CIEND=-233,13;CIPOS95=-7,95;CIEND95=-12,12;MATEID=101111_1;EVENT=101111;SECONDARY;SU=53;PE=53;SR=0;ALG=PROD;AF=0.01375;NSAMP=402;MSQ=61.55;AC=402;AN=29246;NFAM=395
chr10	19050399	60006_2	N	N]chr3:171199220]	608.44	LOW	SVTYPE=BND;POS=19050399;STRANDS=++:71;CIPOS=-6,9;CIEND=-10,9;CIPOS95=0,0;CIEND95=0,0;MATEID=60006_1;EVENT=60006;SECONDARY;SU=71;PE=44;SR=27;ALG=PROD;AF=0.0004787;NSAMP=14;MSQ=39.9;AC=14;AN=29246;NFAM=14
chr10	19051663	146093_1	N	N[chr10:19051730[	737.23	LOW	SVTYPE=BND;POS=19051663;STRANDS=+-:33;CIPOS=-30,29;CIEND=-30,29;CIPOS95=0,0;CIEND95=0,0;MATEID=146093_2;EVENT=146093;SU=33;PE=0;SR=33;ALG=PROD;AF=0.0001368;NSAMP=4;MSQ=167.09;RECLASSIFIED;AC=4;AN=29246;NFAM=4
chr10	19051730	146093_2	N	]chr10:19051663]N	737.23	LOW	SVTYPE=BND;POS=19051663;STRANDS=+-:33;CIPOS=-30,29;CIEND=-30,29;CIPOS95=0,0;CIEND95=0,0;MATEID=146093_1;EVENT=146093;SECONDARY;SU=33;PE=0;SR=33;ALG=PROD;AF=0.0001368;NSAMP=4;MSQ=167.09;RECLASSIFIED;AC=4;AN=29246;NFAM=4
chr10	19088578	108728_2	N	N]chr8:88691754]	1561.56	LOW	SVTYPE=BND;POS=19088578;STRANDS=++:14;IMPRECISE;CIPOS=-45,308;CIEND=-28,454;CIPOS95=-32,32;CIEND95=-28,94;MATEID=108728_1;EVENT=108728;SECONDARY;SU=14;PE=14;SR=0;ALG=PROD;AF=0.001846;NSAMP=54;MSQ=23.8;AC=54;AN=29246;NFAM=54
chr10	19100592	548918	N	<INV>	55.99	LOW	SVTYPE=INV;POS=19100592;SVLEN=138;END=19100730;STRANDS=++:1,--:3;IMPRECISE;CIPOS=-37,2;CIEND=0,21;CIPOS95=-28,2;CIEND95=0,12;SU=4;PE=4;SR=0;ALG=PROD;AF=6.839e-05;NSAMP=2;MSQ=12.2;AC=2;AN=29246;NFAM=2
chr10	19103090	548919	N	<INV>	7.02	LOW	SVTYPE=INV;POS=19103090;SVLEN=181;END=19103271;STRANDS=++:3,--:1;IMPRECISE;CIPOS=-11,14;CIEND=-15,17;CIPOS95=-3,7;CIEND95=-6,9;SU=4;PE=4;SR=0;ALG=PROD;AF=3.419e-05;NSAMP=1;MSQ=4.68;AC=1;AN=29246;NFAM=1
chr10	19103293	146098	N	<DEL>	374.53	PASS	SVTYPE=DEL;POS=19103293;SVLEN=-8131;END=19111424;STRANDS=+-:18;CIPOS=-4,4;CIEND=-6,3;CIPOS95=0,0;CIEND95=0,0;SU=18;PE=12;SR=6;ALG=PROD;AF=3.419e-05;NSAMP=1;MSQ=374.53;AC=1;AN=29246;NFAM=1
chr10	19108388	146100	N	<DEL:ME:SINE|Alu|AluYb8>	1.72904e+07	PASS	SVTYPE=MEI;POS=19108388;SVLEN=-328;END=19108716;STRANDS=+-:363801;CIPOS=0,0;CIEND=0,0;CIPOS95=0,0;CIEND95=0,0;SU=363801;PE=52077;SR=311724;AF=0.6195;NSAMP=12434;MSQ=882.31;MEDGQR=4.57;Q10GQR=1.45;AC=18117;AN=29246;NFAM=11552
chr10	19108424	83212_2	N	N]chr5:58627518]	26465.5	LOW	SVTYPE=BND;POS=19108424;STRANDS=++:8;IMPRECISE;CIPOS=-30,219;CIEND=-29,366;CIPOS95=-30,37;CIEND95=-29,107;MATEID=83212_1;EVENT=83212;SECONDARY;SU=8;PE=8;SR=0;ALG=PROD;AF=0.02178;NSAMP=600;MSQ=26.08;AC=637;AN=29246;NFAM=597
chr10	19124946	461817	N	<DUP>	707.55	PASS	SVTYPE=DUP;POS=19124946;SVLEN=13530;END=19138476;STRANDS=-+:66;IMPRECISE;CIPOS=-232,10;CIEND=-30,246;CIPOS95=-16,10;CIEND95=-21,21;SU=66;PE=66;SR=0;ALG=PROD;AF=0.000171;NSAMP=5;MSQ=138.82;AC=5;AN=29246;NFAM=2
chr10	19125258	19184_1	N	]chr12:114640443]N	5779.75	LOW	SVTYPE=BND;POS=19125258;STRANDS=-+:159;CIPOS=-6,4;CIEND=-7,6;CIPOS95=0,0;CIEND95=0,0;MATEID=19184_2;EVENT=19184;SU=159;PE=67;SR=92;ALG=PROD;AF=0.004445;NSAMP=130;MSQ=23.47;AC=130;AN=29246;NFAM=129
chr10	19125259	20379_1	N	N[chr16:61425759[	1363.9	LOW	SVTYPE=BND;POS=19125259;STRANDS=+-:9;IMPRECISE;CIPOS=-50,445;CIEND=-562,46;CIPOS95=-50,66;CIEND95=-134,46;MATEID=20379_2;EVENT=20379;SU=9;PE=9;SR=0;ALG=PROD;AF=0.001504;NSAMP=44;MSQ=28.53;AC=44;AN=29246;NFAM=44
chr10	19125262	18623_1	N	[chr11:10680345[N	2024.79	LOW	SVTYPE=BND;POS=19125262;STRANDS=--:52;IMPRECISE;CIPOS=-463,13;CIEND=-258,29;CIPOS95=-52,13;CIEND95=-9,9;MATEID=18623_2;EVENT=18623;SU=52;PE=52;SR=0;ALG=PROD;AF=0.001881;NSAMP=55;MSQ=23.22;AC=55;AN=29246;NFAM=55
chr10	19125280	18727_1	N	[chr11:125178706[N	143.67	LOW	SVTYPE=BND;POS=19125280;STRANDS=--:9;IMPRECISE;CIPOS=-580,29;CIEND=-228,29;CIPOS95=-108,29;CIEND95=-59,29;MATEID=18727_2;EVENT=18727;SU=9;PE=9;SR=0;ALG=PROD;AF=0.0001368;NSAMP=4;MSQ=17.95;AC=4;AN=29246;NFAM=4
chr10	19125289	58_2	N	N]chr1:59216763]	393.63	LOW	SVTYPE=BND;POS=19125289;STRANDS=++:10;CIPOS=-26,25;CIEND=-26,25;CIPOS95=0,0;CIEND95=0,0;MATEID=58_1;EVENT=58;SECONDARY;SU=10;PE=0;SR=10;ALG=PROD;AF=0.0006155;NSAMP=18;MSQ=15.64;AC=18;AN=29246;NFAM=18
chr10	19125316	20381_1	N	]chr16:61425919]N	5111.86	LOW	SVTYPE=BND;POS=19125316;STRANDS=-+:114;IMPRECISE;CIPOS=-309,29;CIEND=-14,381;CIPOS95=-6,6;CIEND95=-14,36;MATEID=20381_2;EVENT=20381;SU=114;PE=114;SR=0;ALG=PROD;AF=0.005231;NSAMP=153;MSQ=23.1;AC=153;AN=29246;NFAM=153
chr10	19125325	20123_1	N	N]chr15:96170786]	256.4	LOW	SVTYPE=BND;POS=19125325;STRANDS=++:4;CIPOS=-9,8;CIEND=-9,8;CIPOS95=0,0;CIEND95=0,0;MATEID=20123_2;EVENT=20123;SU=4;PE=0;SR=4;ALG=PROD;AF=0.0003077;NSAMP=9;MSQ=19.19;AC=9;AN=29246;NFAM=9
chr10	19125397	20548_1	N	]chr17:11694907]N	569.02	LOW	SVTYPE=BND;POS=19125397;STRANDS=-+:12;IMPRECISE;CIPOS=-293,29;CIEND=-29,482;CIPOS95=-46,29;CIEND95=-29,100;MATEID=20548_2;EVENT=20548;SU=12;PE=12;SR=0;ALG=PROD;AF=0.0009232;NSAMP=27;MSQ=14.14;AC=27;AN=29246;NFAM=27
chr10	19125401	18268_1	N	N]chr11:10680339]	517.45	LOW	SVTYPE=BND;POS=19125401;STRANDS=++:8;IMPRECISE;CIPOS=-28,458;CIEND=-30,344;CIPOS95=-28,105;CIEND95=-30,60;MATEID=18268_2;EVENT=18268;SU=8;PE=8;SR=0;ALG=PROD;AF=0.0006497;NSAMP=19;MSQ=15.57;AC=19;AN=29246;NFAM=19
chr10	19126523	146101	N	<DEL>	2118.66	PASS	SVTYPE=DEL;POS=19126523;SVLEN=-419601;END=19546124;STRANDS=+-:85;CIPOS=-10,9;CIEND=-10,9;CIPOS95=0,0;CIEND95=0,0;SU=85;PE=58;SR=27;ALG=PROD;AF=3.419e-05;NSAMP=1;MSQ=470.47;AC=1;AN=29246;NFAM=1
chr10	19134539	461818_1	N	]chr10:19144998]N	3277	LOW	SVTYPE=BND;POS=19134539;STRANDS=-+:326;CIPOS=-5,22;CIEND=-10,5;CIPOS95=0,0;CIEND95=0,0;MATEID=461818_2;EVENT=461818;SU=326;PE=196;SR=130;ALG=PROD;AF=0.0005813;NSAMP=17;MSQ=180.51;RECLASSIFIED;AC=17;AN=29246;NFAM=17
chr10	19143736	548921_1	N	[chr10:19151962[N	65.49	LOW	SVTYPE=BND;POS=19143736;STRANDS=--:12;CIPOS=-4,2;CIEND=-4,3;CIPOS95=0,0;CIEND95=0,0;MATEID=548921_2;EVENT=548921;SU=12;PE=3;SR=9;ALG=PROD;AF=3.419e-05;NSAMP=1;MSQ=65.49;AC=1;AN=29246;NFAM=1
chr10	19144998	461818_2	N	N[chr10:19134539[	3277	LOW	SVTYPE=BND;POS=19134539;STRANDS=-+:326;CIPOS=-10,5;CIEND=-5,22;CIPOS95=0,0;CIEND95=0,0;MATEID=461818_1;EVENT=461818;SECONDARY;SU=326;PE=196;SR=130;ALG=PROD;AF=0.0005813;NSAMP=17;MSQ=180.51;RECLASSIFIED;AC=17;AN=29246;NFAM=17
chr10	19149377	146104	N	<DEL>	245.59	PASS	SVTYPE=DEL;POS=19149377;SVLEN=-2584;END=19151961;STRANDS=+-:10;IMPRECISE;CIPOS=-10,348;CIEND=-350,5;CIPOS95=0,80;CIEND95=-97,0;SU=10;PE=10;SR=0;ALG=PROD;AF=3.419e-05;NSAMP=1;MSQ=245.59;AC=1;AN=29246;NFAM=1
chr10	19149548	461819	N	<DUP>	399.98	PASS	SVTYPE=DUP;POS=19149548;SVLEN=833;END=19150381;STRANDS=-+:38;CIPOS=-26,22;CIEND=-30,29;CIPOS95=0,0;CIEND95=0,0;SU=38;PE=23;SR=15;ALG=PROD;AF=6.839e-05;NSAMP=2;MSQ=189.74;AC=2;AN=29246;NFAM=2
chr10	19151045	146105	N	<DEL>	1071.94	PASS	SVTYPE=DEL;POS=19151045;SVLEN=-5294;END=19156339;STRANDS=+-:45;CIPOS=-22,21;CIEND=-23,21;CIPOS95=0,0;CIEND95=0,0;SU=45;PE=22;SR=23;ALG=PROD;AF=6.839e-05;NSAMP=2;MSQ=535.12;AC=2;AN=29244;NFAM=2
chr10	19151962	548921_2	N	[chr10:19143736[N	65.49	LOW	SVTYPE=BND;POS=19151962;STRANDS=--:12;CIPOS=-4,3;CIEND=-4,2;CIPOS95=0,0;CIEND95=0,0;MATEID=548921_1;EVENT=548921;SECONDARY;SU=12;PE=3;SR=9;ALG=PROD;AF=3.419e-05;NSAMP=1;MSQ=65.49;AC=1;AN=29246;NFAM=1
chr10	19160846	461821_1	N	]chr10:19584153]N	83.66	LOW	SVTYPE=BND;POS=19160846;STRANDS=-+:20;IMPRECISE;CIPOS=-465,27;CIEND=-30,446;CIPOS95=-75,27;CIEND95=-30,75;MATEID=461821_2;EVENT=461821;SU=20;PE=20;SR=0;ALG=PROD;AF=0.000171;NSAMP=5;MSQ=16.09;RECLASSIFIED;AC=5;AN=29246;NFAM=5
chr10	19165265	60014_2	N	N]chr3:183882269]	22398.3	LOW	SVTYPE=BND;POS=19165265;STRANDS=++:8;CIPOS=-29,28;CIEND=-29,28;CIPOS95=0,0;CIEND95=0,0;MATEID=60014_1;EVENT=60014;SECONDARY;SU=8;PE=0;SR=8;ALG=PROD;AF=0.02711;NSAMP=786;MSQ=19.08;AC=793;AN=29246;NFAM=769
chr10	19165266	41735_2	N	N[chr2:97665738[	29373.9	LOW	SVTYPE=BND;POS=19165266;STRANDS=-+:8;CIPOS=-29,28;CIEND=-29,28;CIPOS95=0,0;CIEND95=0,0;MATEID=41735_1;EVENT=41735;SECONDARY;SU=8;PE=0;SR=8;ALG=PROD;AF=0.03628;NSAMP=1060;MSQ=19.6;AC=1061;AN=29246;NFAM=1047
chr10	19169488	146106	N	<DEL>	342.64	PASS	SVTYPE=DEL;POS=19169488;SVLEN=-116;END=19169604;STRANDS=+-:15;CIPOS=-10,9;CIEND=-10,9;CIPOS95=0,0;CIEND95=0,0;SU=15;PE=0;SR=15;ALG=PROD;AF=3.419e-05;NSAMP=1;MSQ=338.59;AC=1;AN=29246;NFAM=1
chr10	19170403	146107	N	<DEL>	362.67	PASS	SVTYPE=DEL;POS=19170403;SVLEN=-5123;END=19175526;STRANDS=+-:16;CIPOS=-4,3;CIEND=-10,9;CIPOS95=0,0;CIEND95=0,0;SU=16;PE=8;SR=8;ALG=PROD;AF=3.419e-05;NSAMP=1;MSQ=356.62;AC=1;AN=29246;NFAM=1
chr10	19171443	18420_1	N	]chr11:28688407]N	1.39208e+06	LOW	SVTYPE=BND;POS=19171443;STRANDS=-+:12;CIPOS=-29,28;CIEND=-29,27;CIPOS95=0,0;CIEND95=0,0;MATEID=18420_2;EVENT=18420;SU=12;PE=0;SR=12;ALG=PROD;AF=0.3526;NSAMP=7048;MSQ=113.56;AC=10313;AN=29246;NFAM=6568
chr10	19171481	146108	N	<DEL>	437.54	PASS	SVTYPE=DEL;POS=19171481;SVLEN=-7387;END=19178868;STRANDS=+-:15;IMPRECISE;CIPOS=-10,375;CIEND=-361,5;CIPOS95=-3,49;CIEND95=-117,0;SU=15;PE=15;SR=0;ALG=PROD;AF=3.419e-05;NSAMP=1;MSQ=437.53;AC=1;AN=29246;NFAM=1
chr10	19171955	22074_1	N	]chr22:36751605]N	13814.9	LOW	SVTYPE=BND;POS=19171955;STRANDS=-+:789;IMPRECISE;CIPOS=-262,16;CIEND=-19,73;CIPOS95=-9,9;CIEND95=-1,1;MATEID=22074_2;EVENT=22074;SU=789;PE=788;SR=1;ALG=PROD;AF=0.009884;NSAMP=289;MSQ=29.6;AC=289;AN=29238;NFAM=285
chr10	19171967	146109_1	N	N[chr10:19172075[	272633	LOW	SVTYPE=BND;POS=19171967;STRANDS=+-:14874;CIPOS=-1,22;CIEND=-22,0;CIPOS95=0,0;CIEND95=0,0;MATEID=146109_2;EVENT=146109;SU=14874;PE=109;SR=14765;ALG=PROD;AF=0.0397;NSAMP=998;MSQ=180.06;RECLASSIFIED;AC=1160;AN=29222;NFAM=951
chr10	19171998	73175_2	N	[chr4:110084118[N	493.98	LOW	SVTYPE=BND;POS=19171998;STRANDS=--:4;IMPRECISE;CIPOS=-480,9;CIEND=-389,9;CIPOS95=-146,0;CIEND95=-108,2;MATEID=73175_1;EVENT=73175;SECONDARY;SU=4;PE=4;SR=0;ALG=PROD;AF=0.0004445;NSAMP=12;MSQ=13.06;AC=13;AN=29246;NFAM=12
chr10	19172074	18864_1	N	N]chr12:29643473]	9523.43	LOW	SVTYPE=BND;POS=19172074;STRANDS=++:4;CIPOS=-9,8;CIEND=-9,8;CIPOS95=0,0;CIEND95=0,0;MATEID=18864_2;EVENT=18864;SU=4;PE=0;SR=4;ALG=PROD;AF=0.0106;NSAMP=310;MSQ=20.72;AC=310;AN=29246;NFAM=308
chr10	19172075	146109_2	N	]chr10:19171967]N	272633	LOW	SVTYPE=BND;POS=19171967;STRANDS=+-:14874;CIPOS=-22,0;CIEND=-1,22;CIPOS95=0,0;CIEND95=0,0;MATEID=146109_1;EVENT=146109;SECONDARY;SU=14874;PE=109;SR=14765;ALG=PROD;AF=0.0397;NSAMP=998;MSQ=180.06;RECLASSIFIED;AC=1160;AN=29222;NFAM=951
chr10	19172083	22075_1	N	N[chr22:36751505[	454.9	LOW	SVTYPE=BND;POS=19172083;STRANDS=+-:17;IMPRECISE;CIPOS=-47,665;CIEND=-520,49;CIPOS95=-47,163;CIEND95=-92,49;MATEID=22075_2;EVENT=22075;SU=17;PE=17;SR=0;ALG=PROD;AF=0.0002394;NSAMP=7;MSQ=13.77;AC=7;AN=29238;NFAM=7
chr10	19175483	548922_1	N	N]chr10:101755694]	7405.62	LOW	SVTYPE=BND;POS=19175483;STRANDS=++:4;CIPOS=-9,8;CIEND=-9,8;CIPOS95=0,0;CIEND95=0,0;MATEID=548922_2;EVENT=548922;SU=4;PE=0;SR=4;ALG=PROD;AF=0.006941;NSAMP=202;MSQ=20.66;AC=203;AN=29246;NFAM=201
chr10	19176384	548923	N	<INV>	562989	LOW	SVTYPE=INV;POS=19176384;SVLEN=887;END=19177271;STRANDS=++:3,--:1;IMPRECISE;CIPOS=-10,517;CIEND=-10,386;CIPOS95=0,189;CIEND95=-2,142;SU=4;PE=4;SR=0;ALG=PROD;AF=0.1871;NSAMP=5471;MSQ=61.14;AC=5473;AN=29246;NFAM=5168
chr10	19184620	146110_1	N	N[chr10:19184945[	550.32	LOW	SVTYPE=BND;POS=19184620;STRANDS=+-:6;IMPRECISE;CIPOS=-10,9;CIEND=-10,9;CIPOS95=-1,1;CIEND95=-1,1;MATEID=146110_2;EVENT=146110;SU=6;PE=3;SR=3;ALG=PROD;AF=0.0003419;NSAMP=10;MSQ=52.47;RECLASSIFIED;AC=10;AN=29246;NFAM=10
chr10	19184945	146110_2	N	]chr10:19184620]N	550.32	LOW	SVTYPE=BND;POS=19184620;STRANDS=+-:6;IMPRECISE;CIPOS=-10,9;CIEND=-10,9;CIPOS95=-1,1;CIEND95=-1,1;MATEID=146110_1;EVENT=146110;SECONDARY;SU=6;PE=3;SR=3;ALG=PROD;AF=0.0003419;NSAMP=10;MSQ=52.47;RECLASSIFIED;AC=10;AN=29246;NFAM=10
chr10	19199835	114374_2	N	N[chr9:61949967[	331.48	LOW	SVTYPE=BND;POS=19199835;STRANDS=-+:15;CIPOS=-29,28;CIEND=-29,28;CIPOS95=0,0;CIEND95=0,0;MATEID=114374_1;EVENT=114374;SECONDARY;SU=15;PE=0;SR=15;ALG=PROD;AF=0.0002735;NSAMP=8;MSQ=41.17;AC=8;AN=29246;NFAM=8
chr10	19203628	146112	N	<DEL>	194.75	PASS	SVTYPE=DEL;POS=19203628;SVLEN=-29938;END=19233566;STRANDS=+-:11;IMPRECISE;CIPOS=-10,9;CIEND=-10,4;CIPOS95=-1,1;CIEND95=-2,0;SU=11;PE=9;SR=2;ALG=PROD;AF=3.419e-05;NSAMP=1;MSQ=194.75;AC=1;AN=29246;NFAM=1
chr10	19215728	146114	N	<DEL>	6.01972e+06	PASS	SVTYPE=DEL;POS=19215728;SVLEN=-127;END=19215855;STRANDS=+-:211712;CIPOS=0,0;CIEND=0,0;CIPOS95=0,0;CIEND95=0,0;SU=211712;PE=1707;SR=210005;AF=0.4083;NSAMP=9355;MSQ=379.11;MEDGQR=12.86;Q10GQR=3.46;AC=11941;AN=29246;NFAM=8693
chr10	19216754	548925	N	<INV>	17.83	LOW	SVTYPE=INV;POS=19216754;SVLEN=1054;END=19217808;STRANDS=++:3,--:1;IMPRECISE;CIPOS=-10,310;CIEND=-10,399;CIPOS95=-2,116;CIEND95=-2,142;SU=4;PE=4;SR=0;ALG=PROD;AF=3.419e-05;NSAMP=1;MSQ=14.92;AC=1;AN=29246;NFAM=1
chr10	19217759	146116_1	N	N[chr10:19222151[	11343.2	PASS	SVTYPE=BND;POS=19217759;STRANDS=+-:385;CIPOS=-4,9;CIEND=-10,4;CIPOS95=0,0;CIEND95=0,0;MATEID=146116_2;EVENT=146116;SU=385;PE=297;SR=88;ALG=PROD;AF=0.001026;NSAMP=29;MSQ=372.23;RECLASSIFIED;AC=30;AN=29246;NFAM=29
chr10	19222151	146116_2	N	]chr10:19217759]N	11343.2	PASS	SVTYPE=BND;POS=19217759;STRANDS=+-:385;CIPOS=-10,4;CIEND=-4,9;CIPOS95=0,0;CIEND95=0,0;MATEID=146116_1;EVENT=146116;SECONDARY;SU=385;PE=297;SR=88;ALG=PROD;AF=0.001026;NSAMP=29;MSQ=372.23;RECLASSIFIED;AC=30;AN=29246;NFAM=29
chr10	19223416	461823	N	<DUP>	8791.32	PASS	SVTYPE=DUP;POS=19223416;SVLEN=9339;END=19232755;STRANDS=-+:654;CIPOS=0,0;CIEND=-1,0;CIPOS95=0,0;CIEND95=0,0;SU=654;PE=361;SR=293;ALG=PROD;AF=0.0001368;NSAMP=2;MSQ=622.22;AC=4;AN=29246;NFAM=2
chr10	19226711	114375_2	N	N[chr9:10002813[	127.55	LOW	SVTYPE=BND;POS=19226711;STRANDS=-+:5;CIPOS=-10,9;CIEND=-10,9;CIPOS95=0,0;CIEND95=0,0;MATEID=114375_1;EVENT=114375;SECONDARY;SU=5;PE=1;SR=4;ALG=PROD;AF=3.42e-05;NSAMP=1;MSQ=50.85;AC=1;AN=29244;NFAM=1
chr10	19228155	146119	N	<DEL>	1483.16	PASS	SVTYPE=DEL;POS=19228155;SVLEN=-1500;END=19229655;STRANDS=+-:74;CIPOS=-10,9;CIEND=-10,9;CIPOS95=0,0;CIEND95=0,0;SU=74;PE=41;SR=33;ALG=PROD;AF=6.839e-05;NSAMP=2;MSQ=307.09;AC=2;AN=29246;NFAM=2
chr10	19228638	146120	N	<DEL>	4124.31	PASS	SVTYPE=DEL;POS=19228638;SVLEN=-16506;END=19245144;STRANDS=+-:177;CIPOS=-5,4;CIEND=-9,6;CIPOS95=0,0;CIEND95=0,0;SU=177;PE=105;SR=72;ALG=PROD;AF=6.839e-05;NSAMP=2;MSQ=683.32;AC=2;AN=29246;NFAM=2
chr10	19236425	146121_1	N	N[chr10:19240859[	416.55	PASS	SVTYPE=BND;POS=19236425;STRANDS=+-:19;CIPOS=-10,9;CIEND=-5,2;CIPOS95=0,0;CIEND95=0,0;MATEID=146121_2;EVENT=146121;SU=19;PE=12;SR=7;ALG=PROD;AF=3.419e-05;NSAMP=1;MSQ=416.55;RECLASSIFIED;AC=1;AN=29246;NFAM=1
chr10	19237297	146122	N	<DEL>	401.69	PASS	SVTYPE=DEL;POS=19237297;SVLEN=-4415;END=19241712;STRANDS=+-:17;CIPOS=-4,3;CIEND=-10,9;CIPOS95=0,0;CIEND95=0,0;SU=17;PE=8;SR=9;ALG=PROD;AF=3.419e-05;NSAMP=1;MSQ=401.65;AC=1;AN=29246;NFAM=1
chr10	19237564	146125_1	N	N[chr10:19238589[	301.68	PASS	SVTYPE=BND;POS=19237564;STRANDS=+-:12;IMPRECISE;CIPOS=-4,8;CIEND=-7,3;CIPOS95=0,1;CIEND95=0,0;MATEID=146125_2;EVENT=146125;SU=12;PE=7;SR=5;ALG=PROD;AF=3.419e-05;NSAMP=1;MSQ=281.79;RECLASSIFIED;AC=1;AN=29246;NFAM=1
chr10	19237576	146123_1	N	N[chr10:19237663[	508258	LOW	SVTYPE=BND;POS=19237576;STRANDS=+-:19822;CIPOS=0,0;CIEND=0,0;CIPOS95=0,0;CIEND95=0,0;MATEID=146123_2;EVENT=146123;SU=19822;PE=39;SR=19783;AF=0.06837;NSAMP=1852;MSQ=131.04;RETAINED;RECLASSIFIED;AC=1999;AN=29240;NFAM=1743
chr10	19237587	72840_2	N	]chr4:91792566]N	57.01	LOW	SVTYPE=BND;POS=19237587;STRANDS=+-:13;CIPOS=-25,24;CIEND=-25,24;CIPOS95=0,0;CIEND95=0,0;MATEID=72840_1;EVENT=72840;SECONDARY;SU=13;PE=0;SR=13;ALG=PROD;AF=0.0001026;NSAMP=3;MSQ=18.05;AC=3;AN=29246;NFAM=3
chr10	19237623	20438_1	N	[chr16:78701998[N	114.41	LOW	SVTYPE=BND;POS=19237623;STRANDS=--:4;CIPOS=-9,8;CIEND=-9,8;CIPOS95=0,0;CIEND95=0,0;MATEID=20438_2;EVENT=20438;SU=4;PE=0;SR=4;ALG=PROD;AF=0.0001026;NSAMP=3;MSQ=36.5;AC=3;AN=29246;NFAM=3
chr10	19237663	146123_2	N	]chr10:19237576]N	508258	LOW	SVTYPE=BND;POS=19237576;STRANDS=+-:19822;CIPOS=0,0;CIEND=0,0;CIPOS95=0,0;CIEND95=0,0;MATEID=146123_1;EVENT=146123;SECONDARY;SU=19822;PE=39;SR=19783;AF=0.06837;NSAMP=1852;MSQ=131.04;RETAINED;RECLASSIFIED;AC=1999;AN=29240;NFAM=1743
chr10	19238065	22731_1	N	]chrY:8613380]N	242338	LOW	SVTYPE=BND;POS=19238065;STRANDS=-+:92;IMPRECISE;CIPOS=-339,11;CIEND=-24,437;CIPOS95=-13,11;CIEND95=-17,17;MATEID=22731_2;EVENT=22731;SU=92;PE=92;SR=0;ALG=PROD;AF=0.1346;NSAMP=2701;MSQ=53.23;AC=3308;AN=24580;NFAM=2644
chr10	19238070	21996_1	N	N[chr22:18892224[	70784.6	LOW	SVTYPE=BND;POS=19238070;STRANDS=-+:53,+-:1250;IMPRECISE;CIPOS=-826,938;CIEND=-1244,985;CIPOS95=-100,100;CIEND95=-140,140;MATEID=21996_2;EVENT=21996;SU=1303;PE=1303;SR=0;ALG=SUM;AF=0.03122;NSAMP=913;MSQ=36.09;AC=913;AN=29246;NFAM=896
chr10	19238070	22730_1	N	N[chrY:8613170[	285658	LOW	SVTYPE=BND;POS=19238070;STRANDS=+-:44;IMPRECISE;CIPOS=-13,566;CIEND=-638,28;CIPOS95=-13,70;CIEND95=-101,28;MATEID=22730_2;EVENT=22730;SU=44;PE=44;SR=0;ALG=PROD;AF=0.1477;NSAMP=3371;MSQ=38.39;AC=3630;AN=24572;NFAM=2891
chr10	19238070	83387_2	N	N[chr5:9164290[	16219.2	LOW	SVTYPE=BND;POS=19238070;STRANDS=-+:4;IMPRECISE;CIPOS=-10,496;CIEND=-511,6;CIPOS95=-1,173;CIEND95=-177,0;MATEID=83387_1;EVENT=83387;SECONDARY;SU=4;PE=4;SR=0;ALG=PROD;AF=0.01481;NSAMP=433;MSQ=22.77;AC=433;AN=29244;NFAM=425
chr10	19238407	19378_1	N	]chr13:62688518]N	4000.07	LOW	SVTYPE=BND;POS=19238407;STRANDS=-+:10;IMPRECISE;CIPOS=-667,29;CIEND=-30,487;CIPOS95=-91,29;CIEND95=-30,63;MATEID=19378_2;EVENT=19378;SU=10;PE=10;SR=0;ALG=PROD;AF=0.0001031;NSAMP=3;MSQ=11.7;AC=3;AN=29102;NFAM=3
chr10	19238570	19930_1	N	N[chr15:42557432[	1064.82	LOW	SVTYPE=BND;POS=19238570;STRANDS=+-:4;IMPRECISE;CIPOS=-10,9;CIEND=-10,8;CIPOS95=-1,1;CIEND95=-2,0;MATEID=19930_2;EVENT=19930;SU=4;PE=2;SR=2;ALG=PROD;AF=0.00106;NSAMP=31;MSQ=24.37;AC=31;AN=29246;NFAM=31
chr10	19238589	146125_2	N	]chr10:19237564]N	301.68	PASS	SVTYPE=BND;POS=19237564;STRANDS=+-:12;IMPRECISE;CIPOS=-7,3;CIEND=-4,8;CIPOS95=0,0;CIEND95=0,1;MATEID=146125_1;EVENT=146125;SECONDARY;SU=12;PE=7;SR=5;ALG=PROD;AF=3.419e-05;NSAMP=1;MSQ=281.79;RECLASSIFIED;AC=1;AN=29246;NFAM=1
chr10	19240859	146121_2	N	]chr10:19236425]N	416.55	PASS	SVTYPE=BND;POS=19236425;STRANDS=+-:19;CIPOS=-5,2;CIEND=-10,9;CIPOS95=0,0;CIEND95=0,0;MATEID=146121_1;EVENT=146121;SECONDARY;SU=19;PE=12;SR=7;ALG=PROD;AF=3.419e-05;NSAMP=1;MSQ=416.55;RECLASSIFIED;AC=1;AN=29246;NFAM=1
chr10	19242895	146126_1	N	N[chr10:19243412[	652.25	LOW	SVTYPE=BND;POS=19242895;STRANDS=+-:16;CIPOS=-2,1;CIEND=-2,1;CIPOS95=0,0;CIEND95=0,0;MATEID=146126_2;EVENT=146126;SU=16;PE=3;SR=13;ALG=PROD;AF=0.0001026;NSAMP=3;MSQ=8.83;RECLASSIFIED;AC=3;AN=29244;NFAM=3
chr10	19243412	146126_2	N	]chr10:19242895]N	652.25	LOW	SVTYPE=BND;POS=19242895;STRANDS=+-:16;CIPOS=-2,1;CIEND=-2,1;CIPOS95=0,0;CIEND95=0,0;MATEID=146126_1;EVENT=146126;SECONDARY;SU=16;PE=3;SR=13;ALG=PROD;AF=0.0001026;NSAMP=3;MSQ=8.83;RECLASSIFIED;AC=3;AN=29244;NFAM=3
chr10	19245236	146127	N	<DEL>	617.18	PASS	SVTYPE=DEL;POS=19245236;SVLEN=-4390;END=19249626;STRANDS=+-:31;CIPOS=-23,22;CIEND=-23,21;CIPOS95=0,0;CIEND95=0,0;SU=31;PE=20;SR=11;ALG=PROD;AF=3.419e-05;NSAMP=1;MSQ=74.7;AC=1;AN=29246;NFAM=1
chr10	19248937	60105_2	N	[chr3:84459805[N	57567.8	LOW	SVTYPE=BND;POS=19248937;STRANDS=--:274;CIPOS=-2,2;CIEND=-2,2;CIPOS95=0,0;CIEND95=0,0;MATEID=60105_1;EVENT=60105;SECONDARY;SU=274;PE=0;SR=274;ALG=PROD;AF=0.03536;NSAMP=1034;MSQ=26.58;AC=1034;AN=29246;NFAM=1006
chr10	19256091	461824	N	<DUP>	303.8	PASS	SVTYPE=DUP;POS=19256091;SVLEN=23643;END=19279734;STRANDS=-+:27;CIPOS=-3,1;CIEND=-9,9;CIPOS95=0,0;CIEND95=0,0;SU=27;PE=11;SR=16;ALG=PROD;AF=3.419e-05;NSAMP=1;MSQ=298.09;AC=1;AN=29246;NFAM=1
chr10	19259729	146128	N	<DEL>	470.72	PASS	SVTYPE=DEL;POS=19259729;SVLEN=-12991;END=19272720;STRANDS=+-:18;CIPOS=-4,4;CIEND=-10,8;CIPOS95=0,0;CIEND95=0,0;SU=18;PE=12;SR=6;ALG=PROD;AF=3.419e-05;NSAMP=1;MSQ=470.72;AC=1;AN=29246;NFAM=1
chr10	19267050	146129	N	<DEL>	629.4	PASS	SVTYPE=DEL;POS=19267050;SVLEN=-5965;END=19273015;STRANDS=+-:25;CIPOS=-10,9;CIEND=-10,9;CIPOS95=0,0;CIEND95=0,0;SU=25;PE=11;SR=14;ALG=PROD;AF=3.419e-05;NSAMP=1;MSQ=629.4;AC=1;AN=29246;NFAM=1
chr10	19283092	146130_1	N	N[chr10:19283166[	404.48	LOW	SVTYPE=BND;POS=19283092;STRANDS=+-:17;CIPOS=-24,23;CIEND=-24,23;CIPOS95=0,0;CIEND95=0,0;MATEID=146130_2;EVENT=146130;SU=17;PE=0;SR=17;ALG=PROD;AF=6.839e-05;NSAMP=2;MSQ=202.23;RECLASSIFIED;AC=2;AN=29246;NFAM=1
chr10	19283166	146130_2	N	]chr10:19283092]N	404.48	LOW	SVTYPE=BND;POS=19283092;STRANDS=+-:17;CIPOS=-24,23;CIEND=-24,23;CIPOS95=0,0;CIEND95=0,0;MATEID=146130_1;EVENT=146130;SECONDARY;SU=17;PE=0;SR=17;ALG=PROD;AF=6.839e-05;NSAMP=2;MSQ=202.23;RECLASSIFIED;AC=2;AN=29246;NFAM=1
chr10	19294306	146131	N	<DEL>	1024.76	PASS	SVTYPE=DEL;POS=19294306;SVLEN=-2339;END=19296645;STRANDS=+-:45;CIPOS=-25,23;CIEND=-23,21;CIPOS95=0,0;CIEND95=0,0;SU=45;PE=28;SR=17;ALG=PROD;AF=3.419e-05;NSAMP=1;MSQ=389.5;AC=1;AN=29246;NFAM=1
chr10	19295359	146132	N	<DEL>	623.52	PASS	SVTYPE=DEL;POS=19295359;SVLEN=-2290;END=19297649;STRANDS=+-:24;CIPOS=-3,2;CIEND=-9,9;CIPOS95=0,0;CIEND95=0,0;SU=24;PE=13;SR=11;ALG=PROD;AF=3.419e-05;NSAMP=1;MSQ=623.45;AC=1;AN=29246;NFAM=1
chr10	19295984	146133_1	N	N[chr10:19301403[	11565.2	PASS	SVTYPE=BND;POS=19295984;STRANDS=+-:536;CIPOS=-2,1;CIEND=-2,0;CIPOS95=0,0;CIEND95=0,0;MATEID=146133_2;EVENT=146133;SU=536;PE=300;SR=236;ALG=PROD;AF=0.0007864;NSAMP=23;MSQ=469.6;RECLASSIFIED;AC=23;AN=29246;NFAM=22
chr10	19296779	146134_1	N	N[chr10:19298346[	30691.7	PASS	SVTYPE=BND;POS=19296779;STRANDS=+-:1348;CIPOS=-1,1;CIEND=-1,0;CIPOS95=0,0;CIEND95=0,0;MATEID=146134_2;EVENT=146134;SU=1348;PE=780;SR=568;ALG=PROD;AF=0.001402;NSAMP=41;MSQ=503.1;RECLASSIFIED;AC=41;AN=29246;NFAM=40
chr10	19298346	146134_2	N	]chr10:19296779]N	30691.7	PASS	SVTYPE=BND;POS=19296779;STRANDS=+-:1348;CIPOS=-1,0;CIEND=-1,1;CIPOS95=0,0;CIEND95=0,0;MATEID=146134_1;EVENT=146134;SECONDARY;SU=1348;PE=780;SR=568;ALG=PROD;AF=0.001402;NSAMP=41;MSQ=503.1;RECLASSIFIED;AC=41;AN=29246;NFAM=40
chr10	19301403	146133_2	N	]chr10:19295984]N	11565.2	PASS	SVTYPE=BND;POS=19295984;STRANDS=+-:536;CIPOS=-2,0;CIEND=-2,1;CIPOS95=0,0;CIEND95=0,0;MATEID=146133_1;EVENT=146133;SECONDARY;SU=536;PE=300;SR=236;ALG=PROD;AF=0.0007864;NSAMP=23;MSQ=469.6;RECLASSIFIED;AC=23;AN=29246;NFAM=22
chr10	19304784	146135	N	<DEL>	222.54	PASS	SVTYPE=DEL;POS=19304784;SVLEN=-5213;END=19309997;STRANDS=+-:5;IMPRECISE;CIPOS=-10,444;CIEND=-523,9;CIPOS95=-1,106;CIEND95=-117,2;SU=5;PE=5;SR=0;ALG=PROD;AF=3.419e-05;NSAMP=1;MSQ=218.67;AC=1;AN=29246;NFAM=1
chr10	19304785	548929_1	N	N]chr10:19309983]	63.25	LOW	SVTYPE=BND;POS=19304785;STRANDS=++:8;CIPOS=-10,9;CIEND=-10,9;CIPOS95=0,0;CIEND95=0,0;MATEID=548929_2;EVENT=548929;SU=8;PE=3;SR=5;ALG=PROD;AF=3.419e-05;NSAMP=1;MSQ=59.74;AC=1;AN=29246;NFAM=1
chr10	19306100	72974_2	N	N[chr4:183247608[	477.02	LOW	SVTYPE=BND;POS=19306100;STRANDS=-+:5;CIPOS=-10,9;CIEND=-10,9;CIPOS95=0,0;CIEND95=0,0;MATEID=72974_1;EVENT=72974;SECONDARY;SU=5;PE=0;SR=5;ALG=PROD;AF=0.0005473;NSAMP=16;MSQ=17.18;AC=16;AN=29236;NFAM=16
chr10	19306220	83388_2	N	[chr5:73806302[N	82.52	LOW	SVTYPE=BND;POS=19306220;STRANDS=--:4;CIPOS=-9,8;CIEND=-9,8;CIPOS95=0,0;CIEND95=0,0;MATEID=83388_1;EVENT=83388;SECONDARY;SU=4;PE=0;SR=4;ALG=PROD;AF=6.84e-05;NSAMP=2;MSQ=14.29;AC=2;AN=29238;NFAM=2
chr10	19309842	548930_1	N	[chr10:19309998[N	260.45	LOW	SVTYPE=BND;POS=19309842;STRANDS=--:13;CIPOS=-10,9;CIEND=-10,9;CIPOS95=0,0;CIEND95=0,0;MATEID=548930_2;EVENT=548930;SU=13;PE=7;SR=6;ALG=PROD;AF=6.839e-05;NSAMP=2;MSQ=116.22;AC=2;AN=29246;NFAM=2
chr10	19309983	548929_2	N	N]chr10:19304785]	63.25	LOW	SVTYPE=BND;POS=19309983;STRANDS=++:8;CIPOS=-10,9;CIEND=-10,9;CIPOS95=0,0;CIEND95=0,0;MATEID=548929_1;EVENT=548929;SECONDARY;SU=8;PE=3;SR=5;ALG=PROD;AF=3.419e-05;NSAMP=1;MSQ=59.74;AC=1;AN=29246;NFAM=1
chr10	19309998	548930_2	N	[chr10:19309842[N	260.45	LOW	SVTYPE=BND;POS=19309998;STRANDS=--:13;CIPOS=-10,9;CIEND=-10,9;CIPOS95=0,0;CIEND95=0,0;MATEID=548930_1;EVENT=548930;SECONDARY;SU=13;PE=7;SR=6;ALG=PROD;AF=6.839e-05;NSAMP=2;MSQ=116.22;AC=2;AN=29246;NFAM=2
chr10	19312401	19394_1	N	N]chr13:67666630]	550.94	LOW	SVTYPE=BND;POS=19312401;STRANDS=++:8;CIPOS=-29,28;CIEND=-29,28;CIPOS95=0,0;CIEND95=0,0;MATEID=19394_2;EVENT=19394;SU=8;PE=0;SR=8;ALG=PROD;AF=0.0006497;NSAMP=19;MSQ=18.79;AC=19;AN=29246;NFAM=19
chr10	19315528	19637_1	N	]chr14:49369712]N	1377.3	LOW	SVTYPE=BND;POS=19315528;STRANDS=-+:9;CIPOS=-30,29;CIEND=-30,29;CIPOS95=0,0;CIEND95=0,0;MATEID=19637_2;EVENT=19637;SU=9;PE=1;SR=8;ALG=PROD;AF=0.001163;NSAMP=34;MSQ=24.35;AC=34;AN=29244;NFAM=34
chr10	19341433	73176_2	N	[chr4:52584640[N	10855	LOW	SVTYPE=BND;POS=19341433;STRANDS=--:32;CIPOS=-9,8;CIEND=-9,8;CIPOS95=0,0;CIEND95=0,0;MATEID=73176_1;EVENT=73176;SECONDARY;SU=32;PE=5;SR=27;ALG=PROD;AF=0.007762;NSAMP=194;MSQ=45.54;AC=227;AN=29246;NFAM=194
chr10	19341441	42137_2	N	[chr2:12437932[N	263739	LOW	SVTYPE=BND;POS=19341441;STRANDS=--:797;CIPOS=0,1;CIEND=-4,3;CIPOS95=0,0;CIEND95=0,0;MATEID=42137_1;EVENT=42137;SECONDARY;SU=797;PE=618;SR=179;ALG=PROD;AF=0.1597;NSAMP=3856;MSQ=45.77;AC=4672;AN=29246;NFAM=3732
chr10	19341462	146139_1	N	N[chr10:19341634[	259.4	LOW	SVTYPE=BND;POS=19341462;STRANDS=+-:4;CIPOS=-9,8;CIEND=-9,8;CIPOS95=0,0;CIEND95=0,0;MATEID=146139_2;EVENT=146139;SU=4;PE=0;SR=4;ALG=PROD;AF=3.419e-05;NSAMP=1;MSQ=15.04;RETAINED;RECLASSIFIED;AC=1;AN=29246;NFAM=1
chr10	19341533	41419_2	N	N]chr2:12438008]	11560.5	LOW	SVTYPE=BND;POS=19341533;STRANDS=++:446;CIPOS=-4,7;CIEND=-10,9;CIPOS95=0,0;CIEND95=0,0;MATEID=41419_1;EVENT=41419;SECONDARY;SU=446;PE=437;SR=9;ALG=PROD;AF=0.00701;NSAMP=205;MSQ=37.1;AC=205;AN=29246;NFAM=205
chr10	19341634	146139_2	N	]chr10:19341462]N	259.4	LOW	SVTYPE=BND;POS=19341462;STRANDS=+-:4;CIPOS=-9,8;CIEND=-9,8;CIPOS95=0,0;CIEND95=0,0;MATEID=146139_1;EVENT=146139;SECONDARY;SU=4;PE=0;SR=4;ALG=PROD;AF=3.419e-05;NSAMP=1;MSQ=15.04;RETAINED;RECLASSIFIED;AC=1;AN=29246;NFAM=1
chr10	19355844	20434_1	N	[chr16:77314754[N	49448.1	LOW	SVTYPE=BND;POS=19355844;STRANDS=--:12;CIPOS=-29,28;CIEND=-29,28;CIPOS95=0,0;CIEND95=0,0;MATEID=20434_2;EVENT=20434;SU=12;PE=0;SR=12;ALG=PROD;AF=0.04267;NSAMP=1245;MSQ=23.01;AC=1248;AN=29246;NFAM=1217
chr10	19355874	548931_1	N	N]chr10:93806409]	3787.01	LOW	SVTYPE=BND;POS=19355874;STRANDS=++:8;CIPOS=-29,28;CIEND=-29,28;CIPOS95=0,0;CIEND95=0,0;MATEID=548931_2;EVENT=548931;SU=8;PE=0;SR=8;ALG=PROD;AF=0.005231;NSAMP=153;MSQ=14.01;AC=153;AN=29246;NFAM=153
chr10	19358196	18872_1	N	]chr12:30830740]N	1118.35	LOW	SVTYPE=BND;POS=19358196;STRANDS=-+:4;CIPOS=-9,8;CIEND=-9,8;CIPOS95=0,0;CIEND95=0,0;MATEID=18872_2;EVENT=18872;SU=4;PE=0;SR=4;ALG=PROD;AF=0.001504;NSAMP=44;MSQ=17.84;AC=44;AN=29246;NFAM=43
chr10	19368351	146140	N	<DEL>	3230.92	PASS	SVTYPE=DEL;POS=19368351;SVLEN=-31738;END=19400089;STRANDS=+-:146;CIPOS=-25,25;CIEND=-4,29;CIPOS95=0,0;CIEND95=0,0;SU=146;PE=93;SR=53;ALG=PROD;AF=0.0001368;NSAMP=4;MSQ=583.68;AC=4;AN=29246;NFAM=4
chr10	19369088	548932	N	<INV>	156.59	LOW	SVTYPE=INV;POS=19369088;SVLEN=601;END=19369689;STRANDS=++:1,--:5;IMPRECISE;CIPOS=-10,9;CIEND=-10,9;CIPOS95=-3,1;CIEND95=-3,3;SU=6;PE=5;SR=1;ALG=PROD;AF=0.0002052;NSAMP=6;MSQ=23.27;AC=6;AN=29246;NFAM=6
chr10	19371001	146141	N	<DEL>	608.42	PASS	SVTYPE=DEL;POS=19371001;SVLEN=-2792;END=19373793;STRANDS=+-:25;CIPOS=-10,9;CIEND=-3,2;CIPOS95=0,0;CIEND95=0,0;SU=25;PE=14;SR=11;ALG=PROD;AF=3.419e-05;NSAMP=1;MSQ=608.42;AC=1;AN=29246;NFAM=1
chr10	19372613	146142	N	<DEL>	389.5	PASS	SVTYPE=DEL;POS=19372613;SVLEN=-4037;END=19376650;STRANDS=+-:15;IMPRECISE;CIPOS=-30,258;CIEND=-290,29;CIPOS95=-30,52;CIEND95=-40,29;SU=15;PE=15;SR=0;ALG=PROD;AF=6.839e-05;NSAMP=2;MSQ=194.75;AC=2;AN=29246;NFAM=2
chr10	19372781	548933_1	N	N]chr10:19373524]	7.77	LOW	SVTYPE=BND;POS=19372781;STRANDS=++:5;IMPRECISE;CIPOS=-10,183;CIEND=-10,236;CIPOS95=-2,69;CIEND95=-3,41;MATEID=548933_2;EVENT=548933;SU=5;PE=5;SR=0;ALG=PROD;AF=3.419e-05;NSAMP=1;MSQ=6.78;AC=1;AN=29246;NFAM=1
chr10	19373271	146143	N	<DEL>	155.66	PASS	SVTYPE=DEL;POS=19373271;SVLEN=-2582;END=19375853;STRANDS=+-:9;IMPRECISE;CIPOS=-10,9;CIEND=-10,9;CIPOS95=-2,2;CIEND95=-3,0;SU=9;PE=8;SR=1;ALG=PROD;AF=3.419e-05;NSAMP=1;MSQ=152.54;AC=1;AN=29246;NFAM=1
chr10	19373524	548933_2	N	N]chr10:19372781]	7.77	LOW	SVTYPE=BND;POS=19373524;STRANDS=++:5;IMPRECISE;CIPOS=-10,236;CIEND=-10,183;CIPOS95=-3,41;CIEND95=-2,69;MATEID=548933_1;EVENT=548933;SECONDARY;SU=5;PE=5;SR=0;ALG=PROD;AF=3.419e-05;NSAMP=1;MSQ=6.78;AC=1;AN=29246;NFAM=1
chr10	19373598	146144	N	<DEL>	203.94	PASS	SVTYPE=DEL;POS=19373598;SVLEN=-78;END=19373676;STRANDS=+-:6;CIPOS=-6,5;CIEND=-6,5;CIPOS95=0,0;CIEND95=0,0;SU=6;PE=0;SR=6;ALG=PROD;AF=3.419e-05;NSAMP=1;MSQ=203.77;AC=1;AN=29246;NFAM=1
chr10	19393624	18960_1	N	]chr12:53148333]N	140607	LOW	SVTYPE=BND;POS=19393624;STRANDS=-+:3548;IMPRECISE;CIPOS=-147,13;CIEND=-9,84;CIPOS95=-3,3;CIEND95=-1,1;MATEID=18960_2;EVENT=18960;SU=3548;PE=3548;SR=0;ALG=PROD;AF=0.07355;NSAMP=2151;MSQ=30.65;AC=2151;AN=29246;NFAM=2013
chr10	19415007	146146	N	<DEL>	123.91	PASS	SVTYPE=DEL;POS=19415007;SVLEN=-75;END=19415082;STRANDS=+-:5;CIPOS=-10,9;CIEND=-10,9;CIPOS95=0,0;CIEND95=0,0;SU=5;PE=0;SR=5;ALG=PROD;AF=3.419e-05;NSAMP=1;MSQ=122.86;AC=1;AN=29246;NFAM=1
chr10	19429556	548934_1	N	[chr10:19430130[N	24.14	LOW	SVTYPE=BND;POS=19429556;STRANDS=--:4;IMPRECISE;CIPOS=-678,9;CIEND=-454,9;CIPOS95=-151,1;CIEND95=-133,2;MATEID=548934_2;EVENT=548934;SU=4;PE=4;SR=0;ALG=PROD;AF=3.419e-05;NSAMP=1;MSQ=23.81;AC=1;AN=29246;NFAM=1
chr10	19430130	548934_2	N	[chr10:19429556[N	24.14	LOW	SVTYPE=BND;POS=19430130;STRANDS=--:4;IMPRECISE;CIPOS=-454,9;CIEND=-678,9;CIPOS95=-133,2;CIEND95=-151,1;MATEID=548934_1;EVENT=548934;SECONDARY;SU=4;PE=4;SR=0;ALG=PROD;AF=3.419e-05;NSAMP=1;MSQ=23.81;AC=1;AN=29246;NFAM=1
chr10	19433264	146147_1	N	N[chr10:19433349[	10948.3	PASS	SVTYPE=BND;POS=19433264;STRANDS=+-:397;CIPOS=-1,1;CIEND=-1,1;CIPOS95=0,0;CIEND95=0,0;MATEID=146147_2;EVENT=146147;SU=397;PE=1;SR=396;ALG=PROD;AF=0.000718;NSAMP=21;MSQ=295.86;RECLASSIFIED;AC=21;AN=29246;NFAM=20
chr10	19433349	146147_2	N	]chr10:19433264]N	10948.3	PASS	SVTYPE=BND;POS=19433264;STRANDS=+-:397;CIPOS=-1,1;CIEND=-1,1;CIPOS95=0,0;CIEND95=0,0;MATEID=146147_1;EVENT=146147;SECONDARY;SU=397;PE=1;SR=396;ALG=PROD;AF=0.000718;NSAMP=21;MSQ=295.86;RECLASSIFIED;AC=21;AN=29246;NFAM=20
chr10	19439600	548935_1	N	N]chr10:19439803]	416.39	LOW	SVTYPE=BND;POS=19439600;STRANDS=++:27;CIPOS=-24,23;CIEND=-25,25;CIPOS95=0,0;CIEND95=0,0;MATEID=548935_2;EVENT=548935;SU=27;PE=13;SR=14;ALG=PROD;AF=3.419e-05;NSAMP=1;MSQ=161.81;AC=1;AN=29246;NFAM=1
chr10	19439608	548936_1	N	[chr10:19443305[N	146.87	LOW	SVTYPE=BND;POS=19439608;STRANDS=--:9;IMPRECISE;CIPOS=-695,9;CIEND=-241,9;CIPOS95=-106,0;CIEND95=-62,2;MATEID=548936_2;EVENT=548936;SU=9;PE=9;SR=0;ALG=PROD;AF=3.419e-05;NSAMP=1;MSQ=9.3;AC=1;AN=29246;NFAM=1
chr10	19439803	548935_2	N	N]chr10:19439600]	416.39	LOW	SVTYPE=BND;POS=19439803;STRANDS=++:27;CIPOS=-25,25;CIEND=-24,23;CIPOS95=0,0;CIEND95=0,0;MATEID=548935_1;EVENT=548935;SECONDARY;SU=27;PE=13;SR=14;ALG=PROD;AF=3.419e-05;NSAMP=1;MSQ=161.81;AC=1;AN=29246;NFAM=1
chr10	19443305	548936_2	N	[chr10:19439608[N	146.87	LOW	SVTYPE=BND;POS=19443305;STRANDS=--:9;IMPRECISE;CIPOS=-241,9;CIEND=-695,9;CIPOS95=-62,2;CIEND95=-106,0;MATEID=548936_1;EVENT=548936;SECONDARY;SU=9;PE=9;SR=0;ALG=PROD;AF=3.419e-05;NSAMP=1;MSQ=9.3;AC=1;AN=29246;NFAM=1
chr10	19452389	146148	N	<DEL>	1411.96	PASS	SVTYPE=DEL;POS=19452389;SVLEN=-765483;END=20217872;STRANDS=+-:61;CIPOS=-30,29;CIEND=-24,21;CIPOS95=0,0;CIEND95=0,0;SU=61;PE=40;SR=21;ALG=PROD;AF=3.419e-05;NSAMP=1;MSQ=536.4;AC=1;AN=29246;NFAM=1
chr10	19454432	101112_2	N	N[chr7:40249314[	23584.5	LOW	SVTYPE=BND;POS=19454432;STRANDS=-+:4;CIPOS=-9,8;CIEND=-9,8;CIPOS95=0,0;CIEND95=0,0;MATEID=101112_1;EVENT=101112;SECONDARY;SU=4;PE=0;SR=4;ALG=PROD;AF=0.02476;NSAMP=724;MSQ=20.63;AC=724;AN=29246;NFAM=713
chr10	19454432	146149_1	N	N[chr10:113785327[	76100.8	LOW	SVTYPE=BND;POS=19454432;STRANDS=+-:12;CIPOS=-29,28;CIEND=-29,28;CIPOS95=0,0;CIEND95=0,0;MATEID=146149_2;EVENT=146149;SU=12;PE=0;SR=12;ALG=PROD;AF=0.06555;NSAMP=1914;MSQ=25.41;RECLASSIFIED;AC=1917;AN=29246;NFAM=1879
chr10	19462661	146150	N	<DEL>	506.54	PASS	SVTYPE=DEL;POS=19462661;SVLEN=-15417;END=19478078;STRANDS=+-:21;CIPOS=-3,2;CIEND=-10,9;CIPOS95=0,0;CIEND95=0,0;SU=21;PE=11;SR=10;ALG=PROD;AF=3.419e-05;NSAMP=1;MSQ=506.54;AC=1;AN=29246;NFAM=1
chr10	19463553	461828_1	N	]chr10:66806292]N	10767.3	LOW	SVTYPE=BND;POS=19463553;STRANDS=-+:4;CIPOS=-9,8;CIEND=-9,8;CIPOS95=0,0;CIEND95=0,0;MATEID=461828_2;EVENT=461828;SU=4;PE=0;SR=4;ALG=PROD;AF=0.01751;NSAMP=511;MSQ=10.67;RECLASSIFIED;AC=512;AN=29246;NFAM=511
chr10	19463554	92598_2	N	[chr6:110994735[N	1735.32	LOW	SVTYPE=BND;POS=19463554;STRANDS=--:18;CIPOS=-9,8;CIEND=-9,8;CIPOS95=0,0;CIEND95=0,0;MATEID=92598_1;EVENT=92598;SECONDARY;SU=18;PE=0;SR=18;ALG=PROD;AF=0.002735;NSAMP=78;MSQ=18.14;AC=80;AN=29246;NFAM=78
chr10	19463572	72975_2	N	N[chr4:28110712[	97477.7	LOW	SVTYPE=BND;POS=19463572;STRANDS=-+:8;IMPRECISE;CIPOS=-28,27;CIEND=-28,27;CIPOS95=-1,1;CIEND95=-1,1;MATEID=72975_1;EVENT=72975;SECONDARY;SU=8;PE=0;SR=8;ALG=PROD;AF=0.08589;NSAMP=1697;MSQ=30.93;AC=2512;AN=29246;NFAM=1651
chr10	19463591	19432_1	N	]chr13:82055335]N	8228.88	LOW	SVTYPE=BND;POS=19463591;STRANDS=-+:134;CIPOS=-6,5;CIEND=-6,5;CIPOS95=0,0;CIEND95=0,0;MATEID=19432_2;EVENT=19432;SU=134;PE=0;SR=134;ALG=PROD;AF=0.00571;NSAMP=167;MSQ=25.01;AC=167;AN=29246;NFAM=167
chr10	19463591	22589_1	N	[chrX:122710694[N	7706.49	LOW	SVTYPE=BND;POS=19463591;STRANDS=--:124;CIPOS=-6,5;CIEND=-6,5;CIPOS95=0,0;CIEND95=0,0;MATEID=22589_2;EVENT=22589;SU=124;PE=0;SR=124;ALG=PROD;AF=0.005984;NSAMP=175;MSQ=23.34;AC=175;AN=29246;NFAM=175
chr10	19464211	146151	N	<DEL>	2901.46	PASS	SVTYPE=DEL;POS=19464211;SVLEN=-7808;END=19472019;STRANDS=+-:119;CIPOS=-3,2;CIEND=-10,9;CIPOS95=0,0;CIEND95=0,0;SU=119;PE=77;SR=42;ALG=PROD;AF=6.839e-05;NSAMP=2;MSQ=645.9;AC=2;AN=29246;NFAM=2
chr10	19467531	146152_1	N	N[chr10:19467924[	769.08	PASS	SVTYPE=BND;POS=19467531;STRANDS=+-:4;IMPRECISE;CIPOS=-9,9;CIEND=-10,9;CIPOS95=-1,1;CIEND95=-1,1;MATEID=146152_2;EVENT=146152;SU=4;PE=2;SR=2;ALG=PROD;AF=0.0001026;NSAMP=3;MSQ=254.15;RECLASSIFIED;AC=3;AN=29246;NFAM=3
chr10	19467924	146152_2	N	]chr10:19467531]N	769.08	PASS	SVTYPE=BND;POS=19467531;STRANDS=+-:4;IMPRECISE;CIPOS=-10,9;CIEND=-9,9;CIPOS95=-1,1;CIEND95=-1,1;MATEID=146152_1;EVENT=146152;SECONDARY;SU=4;PE=2;SR=2;ALG=PROD;AF=0.0001026;NSAMP=3;MSQ=254.15;RECLASSIFIED;AC=3;AN=29246;NFAM=3
chr10	19473099	146153_1	N	N[chr10:19473178[	794013	LOW	SVTYPE=BND;POS=19473099;STRANDS=+-:32198;CIPOS=-46,108;CIEND=-46,62;CIPOS95=0,0;CIEND95=0,0;MATEID=146153_2;EVENT=146153;SU=32198;PE=91;SR=32107;AF=0.2654;NSAMP=7757;MSQ=76.56;RETAINED;RECLASSIFIED;AC=7757;AN=29230;NFAM=7360
chr10	19473178	146153_2	N	]chr10:19473099]N	794013	LOW	SVTYPE=BND;POS=19473099;STRANDS=+-:32198;CIPOS=-46,62;CIEND=-46,108;CIPOS95=0,0;CIEND95=0,0;MATEID=146153_1;EVENT=146153;SECONDARY;SU=32198;PE=91;SR=32107;AF=0.2654;NSAMP=7757;MSQ=76.56;RETAINED;RECLASSIFIED;AC=7757;AN=29230;NFAM=7360
chr10	19493138	146155	N	<DEL>	350.61	PASS	SVTYPE=DEL;POS=19493138;SVLEN=-5338;END=19498476;STRANDS=+-:16;CIPOS=-5,5;CIEND=-10,8;CIPOS95=0,0;CIEND95=0,0;SU=16;PE=10;SR=6;ALG=PROD;AF=3.419e-05;NSAMP=1;MSQ=350.61;AC=1;AN=29246;NFAM=1
chr10	19493448	146156	N	<DEL>	474.91	PASS	SVTYPE=DEL;POS=19493448;SVLEN=-250;END=19493698;STRANDS=+-:9;CIPOS=-5,3;CIEND=-10,9;CIPOS95=0,0;CIEND95=0,0;SU=9;PE=1;SR=8;ALG=PROD;AF=3.419e-05;NSAMP=1;MSQ=473.54;AC=1;AN=29246;NFAM=1
chr10	19497365	114376_2	N	]chr9:91313729]N	133357	LOW	SVTYPE=BND;POS=19497365;STRANDS=+-:709;IMPRECISE;CIPOS=-171,7;CIEND=-10,252;CIPOS95=-2,2;CIEND95=-10,12;MATEID=114376_1;EVENT=114376;SECONDARY;SU=709;PE=709;SR=0;ALG=PROD;AF=0.05108;NSAMP=1494;MSQ=56.58;AC=1494;AN=29246;NFAM=1449
chr10	19499181	146157	N	<DEL>	338.71	PASS	SVTYPE=DEL;POS=19499181;SVLEN=-129557;END=19628738;STRANDS=+-:15;CIPOS=-10,9;CIEND=-4,2;CIPOS95=0,0;CIEND95=0,0;SU=15;PE=6;SR=9;ALG=PROD;AF=3.419e-05;NSAMP=1;MSQ=338.71;AC=1;AN=29246;NFAM=1
chr10	19501483	548939_1	N	N]chr10:19862274]	212.21	LOW	SVTYPE=BND;POS=19501483;STRANDS=++:21;CIPOS=-10,9;CIEND=-3,3;CIPOS95=0,0;CIEND95=0,0;MATEID=548939_2;EVENT=548939;SU=21;PE=11;SR=10;ALG=PROD;AF=3.419e-05;NSAMP=1;MSQ=212.21;AC=1;AN=29246;NFAM=1
chr10	19505949	146158	N	<DEL>	548.49	PASS	SVTYPE=DEL;POS=19505949;SVLEN=-97064;END=19603013;STRANDS=+-:10;IMPRECISE;CIPOS=-30,29;CIEND=-30,29;CIPOS95=-1,1;CIEND95=-1,1;SU=10;PE=7;SR=3;ALG=PROD;AF=6.839e-05;NSAMP=2;MSQ=274.25;AC=2;AN=29246;NFAM=2
chr10	19511722	146159	N	<DEL>	4579.77	PASS	SVTYPE=DEL;POS=19511722;SVLEN=-2308;END=19514030;STRANDS=+-:196;CIPOS=-23,22;CIEND=-25,22;CIPOS95=0,0;CIEND95=0,0;SU=196;PE=120;SR=76;ALG=PROD;AF=3.419e-05;NSAMP=1;MSQ=380.48;AC=1;AN=29246;NFAM=1
chr10	19513428	19597_1	N	]chr14:37514638]N	68.85	LOW	SVTYPE=BND;POS=19513428;STRANDS=-+:4;IMPRECISE;CIPOS=-10,8;CIEND=-10,8;CIPOS95=-1,0;CIEND95=-1,0;MATEID=19597_2;EVENT=19597;SU=4;PE=0;SR=4;ALG=PROD;AF=0.0001026;NSAMP=3;MSQ=21.18;AC=3;AN=29246;NFAM=3
chr10	19529786	146160	N	<DEL>	779.01	PASS	SVTYPE=DEL;POS=19529786;SVLEN=-626;END=19530412;STRANDS=+-:7;IMPRECISE;CIPOS=-10,9;CIEND=-10,9;CIPOS95=-1,3;CIEND95=-3,1;SU=7;PE=6;SR=1;ALG=PROD;AF=6.839e-05;NSAMP=2;MSQ=370.18;AC=2;AN=29242;NFAM=2
chr10	19529987	146161	N	<DEL>	929.29	PASS	SVTYPE=DEL;POS=19529987;SVLEN=-7745;END=19537732;STRANDS=+-:35;CIPOS=-2,1;CIEND=-10,8;CIPOS95=0,0;CIEND95=0,0;SU=35;PE=20;SR=15;ALG=PROD;AF=3.419e-05;NSAMP=1;MSQ=929.29;AC=1;AN=29246;NFAM=1
chr10	19530351	146163_1	N	N[chr10:19530792[	530.9	LOW	SVTYPE=BND;POS=19530351;STRANDS=+-:14;CIPOS=-10,9;CIEND=-7,2;CIPOS95=0,0;CIEND95=0,0;MATEID=146163_2;EVENT=146163;SU=14;PE=9;SR=5;ALG=PROD;AF=0.0003077;NSAMP=9;MSQ=52.15;RECLASSIFIED;AC=9;AN=29246;NFAM=9
chr10	19530370	72795_2	N	N]chr4:167109214]	19314.1	LOW	SVTYPE=BND;POS=19530370;STRANDS=++:9;IMPRECISE;CIPOS=-30,428;CIEND=-30,615;CIPOS95=-30,90;CIEND95=-30,179;MATEID=72795_1;EVENT=72795;SECONDARY;SU=9;PE=9;SR=0;ALG=PROD;AF=0.02609;NSAMP=599;MSQ=26.47;AC=763;AN=29244;NFAM=588
chr10	19530432	22307_1	N	]chrX:35600869]N	3100.51	LOW	SVTYPE=BND;POS=19530432;STRANDS=-+:97;CIPOS=-5,4;CIEND=-5,4;CIPOS95=0,0;CIEND95=0,0;MATEID=22307_2;EVENT=22307;SU=97;PE=0;SR=97;ALG=PROD;AF=0.001265;NSAMP=37;MSQ=36.32;AC=37;AN=29246;NFAM=37
chr10	19530792	146163_2	N	]chr10:19530351]N	530.9	LOW	SVTYPE=BND;POS=19530351;STRANDS=+-:14;CIPOS=-7,2;CIEND=-10,9;CIPOS95=0,0;CIEND95=0,0;MATEID=146163_1;EVENT=146163;SECONDARY;SU=14;PE=9;SR=5;ALG=PROD;AF=0.0003077;NSAMP=9;MSQ=52.15;RECLASSIFIED;AC=9;AN=29246;NFAM=9
chr10	19533061	461829	N	<DUP>	272.75	PASS	SVTYPE=DUP;POS=19533061;SVLEN=188;END=19533249;STRANDS=-+:25;CIPOS=-25,24;CIEND=-25,24;CIPOS95=0,0;CIEND95=0,0;SU=25;PE=0;SR=25;ALG=PROD;AF=0.0001026;NSAMP=3;MSQ=87.33;AC=3;AN=29246;NFAM=3
chr10	19535473	679_2	N	[chr1:192257367[N	327.87	LOW	SVTYPE=BND;POS=19535473;STRANDS=--:70;CIPOS=-5,5;CIEND=-5,5;CIPOS95=0,0;CIEND95=0,0;MATEID=679_1;EVENT=679;SECONDARY;SU=70;PE=0;SR=70;ALG=PROD;AF=0.0004103;NSAMP=12;MSQ=23.52;AC=12;AN=29246;NFAM=12
chr10	19535573	114377_2	N	N[chr9:81089911[	56.08	LOW	SVTYPE=BND;POS=19535573;STRANDS=-+:21;CIPOS=-9,8;CIEND=-9,8;CIPOS95=0,0;CIEND95=0,0;MATEID=114377_1;EVENT=114377;SECONDARY;SU=21;PE=0;SR=21;ALG=PROD;AF=0.0001368;NSAMP=4;MSQ=10.61;AC=4;AN=29246;NFAM=4
chr10	19539857	101313_2	N	[chr7:11546205[N	121217	LOW	SVTYPE=BND;POS=19539857;STRANDS=--:17;CIPOS=-10,9;CIEND=-10,9;CIPOS95=0,0;CIEND95=0,0;MATEID=101313_1;EVENT=101313;SECONDARY;SU=17;PE=0;SR=17;ALG=PROD;AF=0.06914;NSAMP=2019;MSQ=37.15;AC=2022;AN=29246;NFAM=1955
chr10	19539898	19714_1	N	N]chr14:65611300]	4588.38	LOW	SVTYPE=BND;POS=19539898;STRANDS=++:5;IMPRECISE;CIPOS=-30,29;CIEND=-28,28;CIPOS95=-3,3;CIEND95=-3,3;MATEID=19714_2;EVENT=19714;SU=5;PE=4;SR=1;ALG=PROD;AF=0.005608;NSAMP=153;MSQ=17.55;AC=164;AN=29246;NFAM=153
chr10	19539898	41736_2	N	N[chr2:77900060[	1831.89	LOW	SVTYPE=BND;POS=19539898;STRANDS=-+:39;CIPOS=-9,8;CIEND=-9,8;CIPOS95=0,0;CIEND95=0,0;MATEID=41736_1;EVENT=41736;SECONDARY;SU=39;PE=0;SR=39;ALG=PROD;AF=0.001539;NSAMP=45;MSQ=24.02;AC=45;AN=29246;NFAM=45
chr10	19543253	72757_2	N	N]chr4:129460390]	37.25	LOW	SVTYPE=BND;POS=19543253;STRANDS=++:5;CIPOS=-10,9;CIEND=-10,9;CIPOS95=0,0;CIEND95=0,0;MATEID=72757_1;EVENT=72757;SECONDARY;SU=5;PE=0;SR=5;ALG=PROD;AF=6.839e-05;NSAMP=2;MSQ=7;AC=2;AN=29246;NFAM=2
chr10	19546800	548940	N	<INV>	152.32	LOW	SVTYPE=INV;POS=19546800;SVLEN=119;END=19546919;STRANDS=++:2,--:2;IMPRECISE;CIPOS=-10,22;CIEND=-10,582;CIPOS95=-2,22;CIEND95=-2,291;SU=4;PE=4;SR=0;ALG=PROD;AF=0.0003077;NSAMP=9;MSQ=15.78;AC=9;AN=29246;NFAM=9
chr10	19548127	146167	N	<DEL>	494.24	PASS	SVTYPE=DEL;POS=19548127;SVLEN=-250;END=19548377;STRANDS=+-:12;CIPOS=-10,9;CIEND=-10,9;CIPOS95=0,0;CIEND95=0,0;SU=12;PE=1;SR=11;ALG=PROD;AF=0.0001026;NSAMP=3;MSQ=163.54;AC=3;AN=29246;NFAM=3
chr10	19554315	146168	N	<DEL>	4603.86	PASS	SVTYPE=DEL;POS=19554315;SVLEN=-8092;END=19562407;STRANDS=+-:198;CIPOS=-3,2;CIEND=-4,1;CIPOS95=0,0;CIEND95=0,0;SU=198;PE=105;SR=93;ALG=PROD;AF=0.0002393;NSAMP=7;MSQ=489.87;AC=7;AN=29246;NFAM=7
chr10	19563417	146169	N	<DEL>	8231.67	PASS	SVTYPE=DEL;POS=19563417;SVLEN=-11340;END=19574757;STRANDS=+-:335;CIPOS=-2,1;CIEND=-2,0;CIPOS95=0,0;CIEND95=0,0;SU=335;PE=202;SR=133;ALG=PROD;AF=3.419e-05;NSAMP=1;MSQ=656.45;AC=1;AN=29246;NFAM=1
chr10	19578137	114273_2	N	N]chr9:116847053]	3086.08	LOW	SVTYPE=BND;POS=19578137;STRANDS=++:17;CIPOS=-10,9;CIEND=-10,9;CIPOS95=0,0;CIEND95=0,0;MATEID=114273_1;EVENT=114273;SECONDARY;SU=17;PE=1;SR=16;ALG=PROD;AF=0.001299;NSAMP=37;MSQ=73.96;AC=38;AN=29246;NFAM=36
chr10	19584153	461821_2	N	N[chr10:19160846[	83.66	LOW	SVTYPE=BND;POS=19160846;STRANDS=-+:20;IMPRECISE;CIPOS=-30,446;CIEND=-465,27;CIPOS95=-30,75;CIEND95=-75,27;MATEID=461821_1;EVENT=461821;SECONDARY;SU=20;PE=20;SR=0;ALG=PROD;AF=0.000171;NSAMP=5;MSQ=16.09;RECLASSIFIED;AC=5;AN=29246;NFAM=5
chr10	19585402	146170	N	<DEL>	335.64	PASS	SVTYPE=DEL;POS=19585402;SVLEN=-54816;END=19640218;STRANDS=+-:12;IMPRECISE;CIPOS=-10,9;CIEND=-10,6;CIPOS95=-1,1;CIEND95=-3,0;SU=12;PE=10;SR=2;ALG=PROD;AF=3.419e-05;NSAMP=1;MSQ=335.64;AC=1;AN=29246;NFAM=1
chr10	19587013	114194_2	N	N]chr9:4606086]	141.45	LOW	SVTYPE=BND;POS=19587013;STRANDS=++:4;IMPRECISE;CIPOS=-10,477;CIEND=-10,324;CIPOS95=-1,157;CIEND95=-2,72;MATEID=114194_1;EVENT=114194;SECONDARY;SU=4;PE=4;SR=0;ALG=PROD;AF=0.0001026;NSAMP=3;MSQ=46.77;AC=3;AN=29246;NFAM=3
chr10	19588901	461830_1	N	]chr10:19603285]N	233.85	LOW	SVTYPE=BND;POS=19588901;STRANDS=-+:4;IMPRECISE;CIPOS=-352,9;CIEND=-10,737;CIPOS95=-127,1;CIEND95=-2,155;MATEID=461830_2;EVENT=461830;SU=4;PE=4;SR=0;ALG=PROD;AF=3.419e-05;NSAMP=1;MSQ=233.85;RECLASSIFIED;AC=1;AN=29246;NFAM=1
chr10	19596833	288_2	N	N[chr1:16165370[	339.35	LOW	SVTYPE=BND;POS=19596833;STRANDS=-+:84;CIPOS=-5,4;CIEND=-5,4;CIPOS95=0,0;CIEND95=0,0;MATEID=288_1;EVENT=288;SECONDARY;SU=84;PE=0;SR=84;ALG=PROD;AF=0.0002735;NSAMP=8;MSQ=24.62;AC=8;AN=29246;NFAM=8
chr10	19603285	461830_2	N	N[chr10:19588901[	233.85	LOW	SVTYPE=BND;POS=19588901;STRANDS=-+:4;IMPRECISE;CIPOS=-10,737;CIEND=-352,9;CIPOS95=-2,155;CIEND95=-127,1;MATEID=461830_1;EVENT=461830;SECONDARY;SU=4;PE=4;SR=0;ALG=PROD;AF=3.419e-05;NSAMP=1;MSQ=233.85;RECLASSIFIED;AC=1;AN=29246;NFAM=1
chr10	19604579	146171	N	<DEL>	818.78	PASS	SVTYPE=DEL;POS=19604579;SVLEN=-1344;END=19605923;STRANDS=+-:35;CIPOS=-2,0;CIEND=-10,9;CIPOS95=0,0;CIEND95=0,0;SU=35;PE=16;SR=19;ALG=PROD;AF=3.419e-05;NSAMP=1;MSQ=818.26;AC=1;AN=29246;NFAM=1
chr10	19625403	146172	N	<DEL>	2253.65	PASS	SVTYPE=DEL;POS=19625403;SVLEN=-850;END=19626253;STRANDS=+-:101;CIPOS=-42,41;CIEND=-42,40;CIPOS95=0,0;CIEND95=0,0;SU=101;PE=53;SR=48;ALG=PROD;AF=0.0001368;NSAMP=4;MSQ=563.41;AC=4;AN=29246;NFAM=3
chr10	19627992	146173_1	N	N[chr10:19628168[	2029.06	LOW	SVTYPE=BND;POS=19627992;STRANDS=+-:58;CIPOS=-7,7;CIEND=-6,5;CIPOS95=0,0;CIEND95=0,0;MATEID=146173_2;EVENT=146173;SU=58;PE=1;SR=57;ALG=PROD;AF=0.0003761;NSAMP=11;MSQ=184.35;RECLASSIFIED;AC=11;AN=29246;NFAM=11
chr10	19628168	146173_2	N	]chr10:19627992]N	2029.06	LOW	SVTYPE=BND;POS=19627992;STRANDS=+-:58;CIPOS=-6,5;CIEND=-7,7;CIPOS95=0,0;CIEND95=0,0;MATEID=146173_1;EVENT=146173;SECONDARY;SU=58;PE=1;SR=57;ALG=PROD;AF=0.0003761;NSAMP=11;MSQ=184.35;RECLASSIFIED;AC=11;AN=29246;NFAM=11
chr10	19635613	146174	N	<DEL>	401.65	PASS	SVTYPE=DEL;POS=19635613;SVLEN=-4900;END=19640513;STRANDS=+-:17;CIPOS=-10,9;CIEND=-10,9;CIPOS95=0,0;CIEND95=0,0;SU=17;PE=8;SR=9;ALG=PROD;AF=3.419e-05;NSAMP=1;MSQ=401.65;AC=1;AN=29246;NFAM=1
chr10	19641562	548941	N	<INV>	165.04	LOW	SVTYPE=INV;POS=19641562;SVLEN=158;END=19641720;STRANDS=++:1,--:3;IMPRECISE;CIPOS=-89,0;CIEND=-33,41;CIPOS95=-76,0;CIEND95=-31,32;SU=4;PE=4;SR=0;ALG=PROD;AF=0.0001368;NSAMP=4;MSQ=21.07;AC=4;AN=29242;NFAM=4
chr10	19649163	146175	N	<DEL>	305.65	PASS	SVTYPE=DEL;POS=19649163;SVLEN=-461368;END=20110531;STRANDS=+-:15;CIPOS=-4,4;CIEND=-10,9;CIPOS95=0,0;CIEND95=0,0;SU=15;PE=8;SR=7;ALG=PROD;AF=3.419e-05;NSAMP=1;MSQ=305.65;AC=1;AN=29246;NFAM=1
chr10	19655523	114378_2	N	N[chr9:15984471[	222030	LOW	SVTYPE=BND;POS=19655523;STRANDS=-+:3770;CIPOS=0,0;CIEND=0,0;CIPOS95=0,0;CIEND95=0,0;MATEID=114378_1;EVENT=114378;SECONDARY;SU=3770;PE=0;SR=3770;ALG=PROD;AF=0.1196;NSAMP=3409;MSQ=43.52;AC=3499;AN=29246;NFAM=3303
chr10	19656884	146176_1	N	N[chr10:19657193[	334.83	LOW	SVTYPE=BND;POS=19656884;STRANDS=+-:15;CIPOS=-10,9;CIEND=-2,1;CIPOS95=0,0;CIEND95=0,0;MATEID=146176_2;EVENT=146176;SU=15;PE=1;SR=14;ALG=PROD;AF=0.0002052;NSAMP=6;MSQ=53.36;RECLASSIFIED;AC=6;AN=29246;NFAM=6
chr10	19657193	146176_2	N	]chr10:19656884]N	334.83	LOW	SVTYPE=BND;POS=19656884;STRANDS=+-:15;CIPOS=-2,1;CIEND=-10,9;CIPOS95=0,0;CIEND95=0,0;MATEID=146176_1;EVENT=146176;SECONDARY;SU=15;PE=1;SR=14;ALG=PROD;AF=0.0002052;NSAMP=6;MSQ=53.36;RECLASSIFIED;AC=6;AN=29246;NFAM=6
chr10	19668405	146177_1	N	N[chr10:19668917[	686.88	LOW	SVTYPE=BND;POS=19668405;STRANDS=+-:28;CIPOS=-2,1;CIEND=-10,9;CIPOS95=0,0;CIEND95=0,0;MATEID=146177_2;EVENT=146177;SU=28;PE=14;SR=14;ALG=PROD;AF=0.0001026;NSAMP=3;MSQ=225.85;RECLASSIFIED;AC=3;AN=29246;NFAM=3
chr10	19668917	146177_2	N	]chr10:19668405]N	686.88	LOW	SVTYPE=BND;POS=19668405;STRANDS=+-:28;CIPOS=-10,9;CIEND=-2,1;CIPOS95=0,0;CIEND95=0,0;MATEID=146177_1;EVENT=146177;SECONDARY;SU=28;PE=14;SR=14;ALG=PROD;AF=0.0001026;NSAMP=3;MSQ=225.85;RECLASSIFIED;AC=3;AN=29246;NFAM=3
chr10	19672168	146178	N	<DEL>	955.93	PASS	SVTYPE=DEL;POS=19672168;SVLEN=-807;END=19672975;STRANDS=+-:45;CIPOS=-23,22;CIEND=-24,22;CIPOS95=0,0;CIEND95=0,0;SU=45;PE=29;SR=16;ALG=PROD;AF=3.419e-05;NSAMP=1;MSQ=374.47;AC=1;AN=29246;NFAM=1
chr10	19672573	548942	N	<INV>	8.15	LOW	SVTYPE=INV;POS=19672573;SVLEN=741;END=19673314;STRANDS=++:2,--:2;IMPRECISE;CIPOS=-365,9;CIEND=-462,9;CIPOS95=-135,2;CIEND95=-168,1;SU=4;PE=4;SR=0;ALG=PROD;AF=3.419e-05;NSAMP=1;MSQ=6.83;AC=1;AN=29246;NFAM=1
chr10	19680417	146179	N	<DEL>	338.46	PASS	SVTYPE=DEL;POS=19680417;SVLEN=-7296;END=19687713;STRANDS=+-:12;IMPRECISE;CIPOS=-10,379;CIEND=-442,9;CIPOS95=0,84;CIEND95=-94,0;SU=12;PE=12;SR=0;ALG=PROD;AF=3.419e-05;NSAMP=1;MSQ=338.46;AC=1;AN=29246;NFAM=1
chr10	19681557	83389_2	N	]chr5:23178163]N	1878.47	LOW	SVTYPE=BND;POS=19681557;STRANDS=+-:55;IMPRECISE;CIPOS=-420,11;CIEND=-10,476;CIPOS95=-33,11;CIEND95=-10,80;MATEID=83389_1;EVENT=83389;SECONDARY;SU=55;PE=55;SR=0;ALG=PROD;AF=0.00318;NSAMP=93;MSQ=18.33;AC=93;AN=29246;NFAM=92
chr10	19681574	21119_1	N	]chr18:59528514]N	325.59	LOW	SVTYPE=BND;POS=19681574;STRANDS=-+:8;IMPRECISE;CIPOS=-363,29;CIEND=-30,420;CIPOS95=-58,29;CIEND95=-30,85;MATEID=21119_2;EVENT=21119;SU=8;PE=8;SR=0;ALG=PROD;AF=0.0004787;NSAMP=14;MSQ=18.25;AC=14;AN=29246;NFAM=14
chr10	19681784	22705_1	N	N[chrX:155196405[	408.75	LOW	SVTYPE=BND;POS=19681784;STRANDS=+-:8;IMPRECISE;CIPOS=-30,612;CIEND=-636,29;CIPOS95=-30,161;CIEND95=-171,29;MATEID=22705_2;EVENT=22705;SU=8;PE=8;SR=0;ALG=PROD;AF=0.0006155;NSAMP=18;MSQ=12.63;AC=18;AN=29246;NFAM=18
chr10	19683698	146180	N	<DEL>	266.57	PASS	SVTYPE=DEL;POS=19683698;SVLEN=-73052;END=19756750;STRANDS=+-:14;CIPOS=-10,8;CIEND=-6,9;CIPOS95=0,0;CIEND95=0,0;SU=14;PE=8;SR=6;ALG=PROD;AF=3.419e-05;NSAMP=1;MSQ=266.57;AC=1;AN=29246;NFAM=1
chr10	19692838	146181	N	<DEL>	3537.26	PASS	SVTYPE=DEL;POS=19692838;SVLEN=-6311;END=19699149;STRANDS=+-:140;CIPOS=-5,4;CIEND=-10,8;CIPOS95=0,0;CIEND95=0,0;SU=140;PE=87;SR=53;ALG=PROD;AF=3.419e-05;NSAMP=1;MSQ=440.73;AC=1;AN=29246;NFAM=1
chr10	19694971	461831_1	N	]chr10:20597453]N	137.19	LOW	SVTYPE=BND;POS=19694971;STRANDS=-+:11;IMPRECISE;CIPOS=-10,9;CIEND=-9,9;CIPOS95=-3,1;CIEND95=-1,3;MATEID=461831_2;EVENT=461831;SU=11;PE=10;SR=1;ALG=PROD;AF=3.419e-05;NSAMP=1;MSQ=137.19;RECLASSIFIED;AC=1;AN=29246;NFAM=1
chr10	19699874	146182	N	<DEL>	611.55	PASS	SVTYPE=DEL;POS=19699874;SVLEN=-6682;END=19706556;STRANDS=+-:22;CIPOS=-3,2;CIEND=-4,1;CIPOS95=0,0;CIEND95=0,0;SU=22;PE=12;SR=10;ALG=PROD;AF=3.419e-05;NSAMP=1;MSQ=611.55;AC=1;AN=29246;NFAM=1
chr10	19707818	461832_1	N	]chr10:19709352]N	6938.12	LOW	SVTYPE=BND;POS=19707818;STRANDS=-+:977;IMPRECISE;CIPOS=-505,85;CIEND=-188,509;CIPOS95=-51,51;CIEND95=-44,44;MATEID=461832_2;EVENT=461832;SU=977;PE=977;SR=0;ALG=SUM;AF=0.003283;NSAMP=96;MSQ=54.5;RECLASSIFIED;AC=96;AN=29246;NFAM=93
chr10	19707915	146185	N	<DEL>	4.39219e+06	PASS	SVTYPE=DEL;POS=19707915;SVLEN=-1168;END=19709083;STRANDS=+-:80;IMPRECISE;CIPOS=-89,351;CIEND=-494,322;CIPOS95=-89,148;CIEND95=-269,269;SU=80;PE=80;SR=0;ALG=SUM;AF=0.3484;NSAMP=8095;MSQ=273.75;RETAINED;MEDGQR=13.22;Q10GQR=3.24;AC=10189;AN=29246;NFAM=7509
chr10	19709352	461832_2	N	N[chr10:19707818[	6938.12	LOW	SVTYPE=BND;POS=19707818;STRANDS=-+:977;IMPRECISE;CIPOS=-188,509;CIEND=-505,85;CIPOS95=-44,44;CIEND95=-51,51;MATEID=461832_1;EVENT=461832;SECONDARY;SU=977;PE=977;SR=0;ALG=SUM;AF=0.003283;NSAMP=96;MSQ=54.5;RECLASSIFIED;AC=96;AN=29246;NFAM=93
chr10	19719207	108734_2	N	N]chr8:93405766]	1867.26	LOW	SVTYPE=BND;POS=19719207;STRANDS=++:12;IMPRECISE;CIPOS=-30,377;CIEND=-30,631;CIPOS95=-30,37;CIEND95=-30,134;MATEID=108734_1;EVENT=108734;SECONDARY;SU=12;PE=12;SR=0;ALG=PROD;AF=0.002599;NSAMP=76;MSQ=18.43;AC=76;AN=29246;NFAM=76
chr10	19719235	108908_2	N	[chr8:93405631[N	3814.35	LOW	SVTYPE=BND;POS=19719235;STRANDS=--:4;IMPRECISE;CIPOS=-500,9;CIEND=-756,9;CIPOS95=-131,2;CIEND95=-165,1;MATEID=108908_1;EVENT=108908;SECONDARY;SU=4;PE=4;SR=0;ALG=PROD;AF=0.005163;NSAMP=151;MSQ=15.25;AC=151;AN=29246;NFAM=151
chr10	19719259	92289_2	N	N[chr6:85339623[	7888.8	LOW	SVTYPE=BND;POS=19719259;STRANDS=-+:8;CIPOS=-29,28;CIEND=-29,28;CIPOS95=0,0;CIEND95=0,0;MATEID=92289_1;EVENT=92289;SECONDARY;SU=8;PE=0;SR=8;ALG=PROD;AF=0.006941;NSAMP=203;MSQ=18.81;AC=203;AN=29246;NFAM=202
chr10	19719260	21586_1	N	N]chr20:17449539]	148500	LOW	SVTYPE=BND;POS=19719260;STRANDS=++:29;CIPOS=-10,9;CIEND=-10,9;CIPOS95=0,0;CIEND95=0,0;MATEID=21586_2;EVENT=21586;SU=29;PE=2;SR=27;ALG=PROD;AF=0.06018;NSAMP=1760;MSQ=43.32;AC=1760;AN=29246;NFAM=1671
chr10	19725396	548943	N	<INV>	55.15	LOW	SVTYPE=INV;POS=19725396;SVLEN=127;END=19725523;STRANDS=++:1,--:3;IMPRECISE;CIPOS=-9,9;CIEND=-10,9;CIPOS95=-1,1;CIEND95=-1,1;SU=4;PE=2;SR=2;ALG=PROD;AF=0.0001368;NSAMP=4;MSQ=12.23;AC=4;AN=29246;NFAM=4
chr10	19733268	146191	N	<DEL>	557.51	PASS	SVTYPE=DEL;POS=19733268;SVLEN=-687;END=19733955;STRANDS=+-:20;CIPOS=-4,4;CIEND=-10,9;CIPOS95=0,0;CIEND95=0,0;SU=20;PE=13;SR=7;ALG=PROD;AF=3.419e-05;NSAMP=1;MSQ=557.51;AC=1;AN=29246;NFAM=1
chr10	19742362	19161_1	N	]chr12:110418417]N	19.59	LOW	SVTYPE=BND;POS=19742362;STRANDS=-+:8;IMPRECISE;CIPOS=-431,29;CIEND=-28,531;CIPOS95=-92,29;CIEND95=-28,148;MATEID=19161_2;EVENT=19161;SU=8;PE=8;SR=0;ALG=PROD;AF=6.839e-05;NSAMP=2;MSQ=9.76;AC=2;AN=29246;NFAM=2
chr10	19744554	146192_1	N	N[chr10:19744667[	441.16	LOW	SVTYPE=BND;POS=19744554;STRANDS=+-:18;CIPOS=-24,23;CIEND=-24,23;CIPOS95=0,0;CIEND95=0,0;MATEID=146192_2;EVENT=146192;SU=18;PE=0;SR=18;ALG=PROD;AF=6.839e-05;NSAMP=2;MSQ=220.27;RECLASSIFIED;AC=2;AN=29246;NFAM=2
chr10	19744667	146192_2	N	]chr10:19744554]N	441.16	LOW	SVTYPE=BND;POS=19744554;STRANDS=+-:18;CIPOS=-24,23;CIEND=-24,23;CIPOS95=0,0;CIEND95=0,0;MATEID=146192_1;EVENT=146192;SECONDARY;SU=18;PE=0;SR=18;ALG=PROD;AF=6.839e-05;NSAMP=2;MSQ=220.27;RECLASSIFIED;AC=2;AN=29246;NFAM=2
chr10	19752558	548944_1	N	[chr10:19753345[N	30.77	LOW	SVTYPE=BND;POS=19752558;STRANDS=--:5;IMPRECISE;CIPOS=-449,9;CIEND=-389,9;CIPOS95=-136,1;CIEND95=-79,2;MATEID=548944_2;EVENT=548944;SU=5;PE=5;SR=0;ALG=PROD;AF=3.419e-05;NSAMP=1;MSQ=29.81;AC=1;AN=29246;NFAM=1
chr10	19753345	548944_2	N	[chr10:19752558[N	30.77	LOW	SVTYPE=BND;POS=19753345;STRANDS=--:5;IMPRECISE;CIPOS=-389,9;CIEND=-449,9;CIPOS95=-79,2;CIEND95=-136,1;MATEID=548944_1;EVENT=548944;SECONDARY;SU=5;PE=5;SR=0;ALG=PROD;AF=3.419e-05;NSAMP=1;MSQ=29.81;AC=1;AN=29246;NFAM=1
chr10	19759683	146194	N	<DEL>	1156.65	PASS	SVTYPE=DEL;POS=19759683;SVLEN=-8018;END=19767701;STRANDS=+-:58;CIPOS=-22,21;CIEND=-23,21;CIPOS95=0,0;CIEND95=0,0;SU=58;PE=34;SR=24;ALG=PROD;AF=3.419e-05;NSAMP=1;MSQ=533.46;AC=1;AN=29246;NFAM=1
chr10	19768792	146195	N	<DEL>	1966.16	PASS	SVTYPE=DEL;POS=19768792;SVLEN=-43230;END=19812022;STRANDS=+-:90;CIPOS=-23,22;CIEND=-23,21;CIPOS95=0,0;CIEND95=0,0;SU=90;PE=59;SR=31;ALG=PROD;AF=0.0001026;NSAMP=3;MSQ=655.36;AC=3;AN=29246;NFAM=1
chr10	19769474	146196_1	N	N[chr10:19769591[	497.04	LOW	SVTYPE=BND;POS=19769474;STRANDS=+-:4;CIPOS=-9,8;CIEND=-9,8;CIPOS95=0,0;CIEND95=0,0;MATEID=146196_2;EVENT=146196;SU=4;PE=0;SR=4;ALG=PROD;AF=0.000171;NSAMP=5;MSQ=32.7;RECLASSIFIED;AC=5;AN=29236;NFAM=5
chr10	19769591	146196_2	N	]chr10:19769474]N	497.04	LOW	SVTYPE=BND;POS=19769474;STRANDS=+-:4;CIPOS=-9,8;CIEND=-9,8;CIPOS95=0,0;CIEND95=0,0;MATEID=146196_1;EVENT=146196;SECONDARY;SU=4;PE=0;SR=4;ALG=PROD;AF=0.000171;NSAMP=5;MSQ=32.7;RECLASSIFIED;AC=5;AN=29236;NFAM=5
chr10	19779728	146197_1	N	N[chr10:19779930[	235.14	LOW	SVTYPE=BND;POS=19779728;STRANDS=+-:9;CIPOS=-5,3;CIEND=-4,3;CIPOS95=0,0;CIEND95=0,0;MATEID=146197_2;EVENT=146197;SU=9;PE=1;SR=8;ALG=PROD;AF=6.839e-05;NSAMP=2;MSQ=115.55;RECLASSIFIED;AC=2;AN=29246;NFAM=2
chr10	19779930	146197_2	N	]chr10:19779728]N	235.14	LOW	SVTYPE=BND;POS=19779728;STRANDS=+-:9;CIPOS=-4,3;CIEND=-5,3;CIPOS95=0,0;CIEND95=0,0;MATEID=146197_1;EVENT=146197;SECONDARY;SU=9;PE=1;SR=8;ALG=PROD;AF=6.839e-05;NSAMP=2;MSQ=115.55;RECLASSIFIED;AC=2;AN=29246;NFAM=2
chr10	19786428	146199	N	<DEL>	363.38	PASS	SVTYPE=DEL;POS=19786428;SVLEN=-63;END=19786491;STRANDS=+-:10;CIPOS=-10,9;CIEND=-10,9;CIPOS95=0,0;CIEND95=0,0;SU=10;PE=0;SR=10;ALG=PROD;AF=3.419e-05;NSAMP=1;MSQ=362.76;AC=1;AN=29246;NFAM=1
chr10	19804679	146200	N	<DEL>	557.64	PASS	SVTYPE=DEL;POS=19804679;SVLEN=-2097;END=19806776;STRANDS=+-:22;CIPOS=-3,2;CIEND=-10,9;CIPOS95=0,0;CIEND95=0,0;SU=22;PE=13;SR=9;ALG=PROD;AF=3.419e-05;NSAMP=1;MSQ=557.64;AC=1;AN=29246;NFAM=1
chr10	19824375	146201	N	<DEL>	523.43	PASS	SVTYPE=DEL;POS=19824375;SVLEN=-131;END=19824506;STRANDS=+-:20;CIPOS=-30,25;CIEND=-25,24;CIPOS95=0,0;CIEND95=0,0;SU=20;PE=0;SR=20;ALG=PROD;AF=6.839e-05;NSAMP=2;MSQ=260.72;AC=2;AN=29246;NFAM=2
chr10	19834568	146202_1	N	N[chr10:19835107[	639.67	LOW	SVTYPE=BND;POS=19834568;STRANDS=+-:19;CIPOS=-3,2;CIEND=-10,9;CIPOS95=0,0;CIEND95=0,0;MATEID=146202_2;EVENT=146202;SU=19;PE=8;SR=11;ALG=PROD;AF=0.0001368;NSAMP=4;MSQ=156.3;RECLASSIFIED;AC=4;AN=29246;NFAM=4
chr10	19835107	146202_2	N	]chr10:19834568]N	639.67	LOW	SVTYPE=BND;POS=19834568;STRANDS=+-:19;CIPOS=-10,9;CIEND=-3,2;CIPOS95=0,0;CIEND95=0,0;MATEID=146202_1;EVENT=146202;SECONDARY;SU=19;PE=8;SR=11;ALG=PROD;AF=0.0001368;NSAMP=4;MSQ=156.3;RECLASSIFIED;AC=4;AN=29246;NFAM=4
chr10	19852038	146204	N	<DEL>	803.42	PASS	SVTYPE=DEL;POS=19852038;SVLEN=-12730;END=19864768;STRANDS=+-:35;CIPOS=-2,1;CIEND=-10,9;CIPOS95=0,0;CIEND95=0,0;SU=35;PE=21;SR=14;ALG=PROD;AF=3.419e-05;NSAMP=1;MSQ=803.42;AC=1;AN=29246;NFAM=1
chr10	19862274	548939_2	N	N]chr10:19501483]	212.21	LOW	SVTYPE=BND;POS=19862274;STRANDS=++:21;CIPOS=-3,3;CIEND=-10,9;CIPOS95=0,0;CIEND95=0,0;MATEID=548939_1;EVENT=548939;SECONDARY;SU=21;PE=11;SR=10;ALG=PROD;AF=3.419e-05;NSAMP=1;MSQ=212.21;AC=1;AN=29246;NFAM=1
chr10	19879175	146205	N	<DEL>	202.14	PASS	SVTYPE=DEL;POS=19879175;SVLEN=-97;END=19879272;STRANDS=+-:8;CIPOS=-10,9;CIEND=-10,9;CIPOS95=0,0;CIEND95=0,0;SU=8;PE=0;SR=8;ALG=PROD;AF=3.419e-05;NSAMP=1;MSQ=200.76;AC=1;AN=29246;NFAM=1
chr10	19883134	146206_1	N	N[chr10:19888544[	1828.39	LOW	SVTYPE=BND;POS=19883134;STRANDS=+-:104;IMPRECISE;CIPOS=-12,330;CIEND=-357,8;CIPOS95=-9,9;CIEND95=-17,8;MATEID=146206_2;EVENT=146206;SU=104;PE=104;SR=0;ALG=PROD;AF=0.0001368;NSAMP=4;MSQ=121.15;RECLASSIFIED;AC=4;AN=29246;NFAM=4
chr10	19888544	146206_2	N	]chr10:19883134]N	1828.39	LOW	SVTYPE=BND;POS=19883134;STRANDS=+-:104;IMPRECISE;CIPOS=-357,8;CIEND=-12,330;CIPOS95=-17,8;CIEND95=-9,9;MATEID=146206_1;EVENT=146206;SECONDARY;SU=104;PE=104;SR=0;ALG=PROD;AF=0.0001368;NSAMP=4;MSQ=121.15;RECLASSIFIED;AC=4;AN=29246;NFAM=4
chr10	19888705	461834	N	<DUP>	211.31	PASS	SVTYPE=DUP;POS=19888705;SVLEN=13383;END=19902088;STRANDS=-+:33;CIPOS=-25,22;CIEND=-21,20;CIPOS95=0,0;CIEND95=0,0;SU=33;PE=21;SR=12;ALG=PROD;AF=6.839e-05;NSAMP=2;MSQ=105.36;AC=2;AN=29246;NFAM=2
chr10	19900046	146207_1	N	N[chr10:19900097[	3192.68	LOW	SVTYPE=BND;POS=19900046;STRANDS=+-:119;CIPOS=-4,3;CIEND=-4,3;CIPOS95=0,0;CIEND95=0,0;MATEID=146207_2;EVENT=146207;SU=119;PE=0;SR=119;ALG=PROD;AF=0.000171;NSAMP=5;MSQ=203.81;RECLASSIFIED;AC=5;AN=29246;NFAM=5
chr10	19900097	146207_2	N	]chr10:19900046]N	3192.68	LOW	SVTYPE=BND;POS=19900046;STRANDS=+-:119;CIPOS=-4,3;CIEND=-4,3;CIPOS95=0,0;CIEND95=0,0;MATEID=146207_1;EVENT=146207;SECONDARY;SU=119;PE=0;SR=119;ALG=PROD;AF=0.000171;NSAMP=5;MSQ=203.81;RECLASSIFIED;AC=5;AN=29246;NFAM=5
chr10	19905928	146208	N	<DEL>	251.67	PASS	SVTYPE=DEL;POS=19905928;SVLEN=-5840;END=19911768;STRANDS=+-:13;CIPOS=-4,4;CIEND=-6,3;CIPOS95=0,0;CIEND95=0,0;SU=13;PE=6;SR=7;ALG=PROD;AF=3.419e-05;NSAMP=1;MSQ=251.67;AC=1;AN=29246;NFAM=1
chr10	19916137	548948_1	N	[chr10:124769954[N	41.89	LOW	SVTYPE=BND;POS=19916137;STRANDS=--:4;IMPRECISE;CIPOS=-9,8;CIEND=-10,8;CIPOS95=0,0;CIEND95=-1,0;MATEID=548948_2;EVENT=548948;SU=4;PE=0;SR=4;ALG=PROD;AF=3.419e-05;NSAMP=1;MSQ=41.89;AC=1;AN=29246;NFAM=1
chr10	19916328	19875_1	N	N]chr15:21159863]	838.82	LOW	SVTYPE=BND;POS=19916328;STRANDS=++:16;CIPOS=-30,29;CIEND=-30,28;CIPOS95=0,0;CIEND95=0,0;MATEID=19875_2;EVENT=19875;SU=16;PE=11;SR=5;ALG=PROD;AF=0.0006839;NSAMP=19;MSQ=20.74;AC=20;AN=29242;NFAM=19
chr10	19919325	146209_1	N	N[chr10:19919385[	5502.53	LOW	SVTYPE=BND;POS=19919325;STRANDS=+-:177;CIPOS=-4,2;CIEND=-2,3;CIPOS95=0,0;CIEND95=0,0;MATEID=146209_2;EVENT=146209;SU=177;PE=4;SR=173;ALG=PROD;AF=0.000889;NSAMP=26;MSQ=185.14;RECLASSIFIED;AC=26;AN=29246;NFAM=26
chr10	19919385	146209_2	N	]chr10:19919325]N	5502.53	LOW	SVTYPE=BND;POS=19919325;STRANDS=+-:177;CIPOS=-2,3;CIEND=-4,2;CIPOS95=0,0;CIEND95=0,0;MATEID=146209_1;EVENT=146209;SECONDARY;SU=177;PE=4;SR=173;ALG=PROD;AF=0.000889;NSAMP=26;MSQ=185.14;RECLASSIFIED;AC=26;AN=29246;NFAM=26
chr10	19939797	146210_1	N	N[chr10:19940262[	188405	PASS	SVTYPE=BND;POS=19939797;STRANDS=+-:6127;CIPOS=0,0;CIEND=0,0;CIPOS95=0,0;CIEND95=0,0;MATEID=146210_2;EVENT=146210;SU=6127;PE=2506;SR=3621;ALG=PROD;AF=0.01166;NSAMP=338;MSQ=443.65;RECLASSIFIED;AC=341;AN=29244;NFAM=329
chr10	19940262	146210_2	N	]chr10:19939797]N	188405	PASS	SVTYPE=BND;POS=19939797;STRANDS=+-:6127;CIPOS=0,0;CIEND=0,0;CIPOS95=0,0;CIEND95=0,0;MATEID=146210_1;EVENT=146210;SECONDARY;SU=6127;PE=2506;SR=3621;ALG=PROD;AF=0.01166;NSAMP=338;MSQ=443.65;RECLASSIFIED;AC=341;AN=29244;NFAM=329
chr10	19954347	146212	N	<DEL>	281.67	PASS	SVTYPE=DEL;POS=19954347;SVLEN=-844;END=19955191;STRANDS=+-:13;IMPRECISE;CIPOS=-5,9;CIEND=-10,7;CIPOS95=-1,1;CIEND95=-1,0;SU=13;PE=10;SR=3;ALG=PROD;AF=3.419e-05;NSAMP=1;MSQ=281.67;AC=1;AN=29246;NFAM=1
chr10	19958190	146213	N	<DEL>	599.47	PASS	SVTYPE=DEL;POS=19958190;SVLEN=-6285;END=19964475;STRANDS=+-:28;CIPOS=-2,1;CIEND=-2,0;CIPOS95=0,0;CIEND95=0,0;SU=28;PE=14;SR=14;ALG=PROD;AF=3.419e-05;NSAMP=1;MSQ=599.47;AC=1;AN=29246;NFAM=1
chr10	19966303	72732_2	N	N]chr4:92009616]	5057.22	LOW	SVTYPE=BND;POS=19966303;STRANDS=++:168;CIPOS=-4,4;CIEND=-4,4;CIPOS95=0,0;CIEND95=0,0;MATEID=72732_1;EVENT=72732;SECONDARY;SU=168;PE=0;SR=168;ALG=PROD;AF=0.00489;NSAMP=143;MSQ=30.54;AC=143;AN=29244;NFAM=142
chr10	19966303	72977_2	N	N[chr4:92009581[	4987.34	LOW	SVTYPE=BND;POS=19966303;STRANDS=-+:150;CIPOS=-5,5;CIEND=-5,5;CIPOS95=0,0;CIEND95=0,0;MATEID=72977_1;EVENT=72977;SECONDARY;SU=150;PE=0;SR=150;ALG=PROD;AF=0.004719;NSAMP=138;MSQ=31.65;AC=138;AN=29244;NFAM=137
chr10	19967695	146214	N	<DEL>	5028.3	PASS	SVTYPE=DEL;POS=19967695;SVLEN=-2034;END=19969729;STRANDS=+-:216;CIPOS=-23,22;CIEND=-28,25;CIPOS95=0,0;CIEND95=0,0;SU=216;PE=135;SR=81;ALG=PROD;AF=0.0002393;NSAMP=7;MSQ=718.03;AC=7;AN=29246;NFAM=6
chr10	19973315	19212_1	N	[chr12:122769266[N	2030.44	LOW	SVTYPE=BND;POS=19973315;STRANDS=--:16;CIPOS=-26,25;CIEND=-26,25;CIPOS95=0,0;CIEND95=0,0;MATEID=19212_2;EVENT=19212;SU=16;PE=0;SR=16;ALG=PROD;AF=0.002223;NSAMP=65;MSQ=27.97;AC=65;AN=29246;NFAM=65
chr10	19973351	41737_2	N	N[chr2:155412344[	14077.6	LOW	SVTYPE=BND;POS=19973351;STRANDS=-+:504;CIPOS=-1,1;CIEND=-1,1;CIPOS95=0,0;CIEND95=0,0;MATEID=41737_1;EVENT=41737;SECONDARY;SU=504;PE=0;SR=504;ALG=PROD;AF=0.01292;NSAMP=378;MSQ=22.9;AC=378;AN=29246;NFAM=375
chr10	19988811	146215_1	N	N[chr10:19993432[	36973.5	LOW	SVTYPE=BND;POS=19988811;STRANDS=+-:13;IMPRECISE;CIPOS=-8,350;CIEND=-108,9;CIPOS95=-1,82;CIEND95=-44,1;MATEID=146215_2;EVENT=146215;SU=13;PE=13;SR=0;ALG=PROD;AF=0.03556;NSAMP=1040;MSQ=20.96;RECLASSIFIED;AC=1040;AN=29246;NFAM=1025
chr10	19989959	548949_1	N	N]chr10:19991114]	4.77	LOW	SVTYPE=BND;POS=19989959;STRANDS=++:4;IMPRECISE;CIPOS=-10,334;CIEND=-10,340;CIPOS95=-2,101;CIEND95=-2,80;MATEID=548949_2;EVENT=548949;SU=4;PE=4;SR=0;ALG=PROD;AF=3.419e-05;NSAMP=1;MSQ=4.64;AC=1;AN=29246;NFAM=1
chr10	19990323	60106_2	N	N[chr3:82024493[	21.97	LOW	SVTYPE=BND;POS=19990323;STRANDS=-+:4;IMPRECISE;CIPOS=0,9;CIEND=-10,8;CIPOS95=0,3;CIEND95=-1,0;MATEID=60106_1;EVENT=60106;SECONDARY;SU=4;PE=1;SR=3;ALG=PROD;AF=3.419e-05;NSAMP=1;MSQ=15.04;AC=1;AN=29246;NFAM=1
chr10	19991114	548949_2	N	N]chr10:19989959]	4.77	LOW	SVTYPE=BND;POS=19991114;STRANDS=++:4;IMPRECISE;CIPOS=-10,340;CIEND=-10,334;CIPOS95=-2,80;CIEND95=-2,101;MATEID=548949_1;EVENT=548949;SECONDARY;SU=4;PE=4;SR=0;ALG=PROD;AF=3.419e-05;NSAMP=1;MSQ=4.64;AC=1;AN=29246;NFAM=1
chr10	19992400	146216_1	N	N[chr10:19992466[	885.99	PASS	SVTYPE=BND;POS=19992400;STRANDS=+-:30;CIPOS=-30,29;CIEND=-30,29;CIPOS95=0,0;CIEND95=0,0;MATEID=146216_2;EVENT=146216;SU=30;PE=0;SR=30;ALG=PROD;AF=0.0001026;NSAMP=3;MSQ=294.73;RECLASSIFIED;AC=3;AN=29246;NFAM=3
chr10	19992466	146216_2	N	]chr10:19992400]N	885.99	PASS	SVTYPE=BND;POS=19992400;STRANDS=+-:30;CIPOS=-30,29;CIEND=-30,29;CIPOS95=0,0;CIEND95=0,0;MATEID=146216_1;EVENT=146216;SECONDARY;SU=30;PE=0;SR=30;ALG=PROD;AF=0.0001026;NSAMP=3;MSQ=294.73;RECLASSIFIED;AC=3;AN=29246;NFAM=3
chr10	19993432	146215_2	N	]chr10:19988811]N	36973.5	LOW	SVTYPE=BND;POS=19988811;STRANDS=+-:13;IMPRECISE;CIPOS=-108,9;CIEND=-8,350;CIPOS95=-44,1;CIEND95=-1,82;MATEID=146215_1;EVENT=146215;SECONDARY;SU=13;PE=13;SR=0;ALG=PROD;AF=0.03556;NSAMP=1040;MSQ=20.96;RECLASSIFIED;AC=1040;AN=29246;NFAM=1025
chr10	19993536	146217	N	<DEL>	724.82	PASS	SVTYPE=DEL;POS=19993536;SVLEN=-1250;END=19994786;STRANDS=+-:36;IMPRECISE;CIPOS=-30,192;CIEND=-262,28;CIPOS95=-18,18;CIEND95=-23,23;SU=36;PE=36;SR=0;ALG=PROD;AF=0.0001026;NSAMP=3;MSQ=241.61;AC=3;AN=29246;NFAM=3
chr10	20014202	101314_2	N	[chr7:4157475[N	118805	LOW	SVTYPE=BND;POS=20014202;STRANDS=--:4;IMPRECISE;CIPOS=-10,7;CIEND=-5,0;CIPOS95=-1,0;CIEND95=-5,0;MATEID=101314_1;EVENT=101314;SECONDARY;SU=4;PE=0;SR=4;ALG=PROD;AF=0.07389;NSAMP=2161;MSQ=41.07;AC=2161;AN=29246;NFAM=2113
chr10	20014362	114379_2	N	[chr9:129025612[N	60627.6	LOW	SVTYPE=BND;POS=20014362;STRANDS=--:4;CIPOS=-9,8;CIEND=-9,8;CIPOS95=0,0;CIEND95=0,0;MATEID=114379_1;EVENT=114379;SECONDARY;SU=4;PE=0;SR=4;ALG=PROD;AF=0.04637;NSAMP=1356;MSQ=25.05;AC=1356;AN=29246;NFAM=1338
chr10	20014431	21805_1	N	N]chr21:17138837]	16058.7	LOW	SVTYPE=BND;POS=20014431;STRANDS=++:77;CIPOS=-6,5;CIEND=-6,5;CIPOS95=0,0;CIEND95=0,0;MATEID=21805_2;EVENT=21805;SU=77;PE=0;SR=77;ALG=PROD;AF=0.01453;NSAMP=425;MSQ=21.54;AC=425;AN=29246;NFAM=425
chr10	20015423	146220_1	N	N[chr10:20015488[	3998.29	LOW	SVTYPE=BND;POS=20015423;STRANDS=+-:137;CIPOS=-4,4;CIEND=-4,4;CIPOS95=0,0;CIEND95=0,0;MATEID=146220_2;EVENT=146220;SU=137;PE=0;SR=137;ALG=PROD;AF=0.0003419;NSAMP=10;MSQ=232.88;RECLASSIFIED;AC=10;AN=29246;NFAM=10
chr10	20015488	146220_2	N	]chr10:20015423]N	3998.29	LOW	SVTYPE=BND;POS=20015423;STRANDS=+-:137;CIPOS=-4,4;CIEND=-4,4;CIPOS95=0,0;CIEND95=0,0;MATEID=146220_1;EVENT=146220;SECONDARY;SU=137;PE=0;SR=137;ALG=PROD;AF=0.0003419;NSAMP=10;MSQ=232.88;RECLASSIFIED;AC=10;AN=29246;NFAM=10
chr10	20021679	19894_1	N	]chr15:29257084]N	1552.28	LOW	SVTYPE=BND;POS=20021679;STRANDS=-+:168;CIPOS=-4,4;CIEND=-4,4;CIPOS95=0,0;CIEND95=0,0;MATEID=19894_2;EVENT=19894;SU=168;PE=0;SR=168;ALG=PROD;AF=0.0009916;NSAMP=29;MSQ=33.02;AC=29;AN=29246;NFAM=29
chr10	20038974	146222	N	<DEL>	581.37	PASS	SVTYPE=DEL;POS=20038974;SVLEN=-13371;END=20052345;STRANDS=+-:23;CIPOS=-10,9;CIEND=-10,9;CIPOS95=0,0;CIEND95=0,0;SU=23;PE=12;SR=11;ALG=PROD;AF=3.419e-05;NSAMP=1;MSQ=581.37;AC=1;AN=29246;NFAM=1
chr10	20044148	60107_2	N	[chr3:65308772[N	26.93	LOW	SVTYPE=BND;POS=20044148;STRANDS=--:4;IMPRECISE;CIPOS=-531,6;CIEND=-480,9;CIPOS95=-186,0;CIEND95=-151,1;MATEID=60107_1;EVENT=60107;SECONDARY;SU=4;PE=4;SR=0;ALG=PROD;AF=3.419e-05;NSAMP=1;MSQ=26.87;AC=1;AN=29246;NFAM=1
chr10	20044164	21880_1	N	]chr21:31843778]N	1073.25	LOW	SVTYPE=BND;POS=20044164;STRANDS=-+:23;IMPRECISE;CIPOS=-359,49;CIEND=-50,249;CIPOS95=-64,49;CIEND95=-17,17;MATEID=21880_2;EVENT=21880;SU=23;PE=23;SR=0;ALG=PROD;AF=0.001231;NSAMP=36;MSQ=25.37;AC=36;AN=29246;NFAM=36
chr10	20044212	108785_2	N	]chr8:38753931]N	1643.86	LOW	SVTYPE=BND;POS=20044212;STRANDS=+-:58;CIPOS=-10,5;CIEND=-10,9;CIPOS95=0,0;CIEND95=0,0;MATEID=108785_1;EVENT=108785;SECONDARY;SU=58;PE=36;SR=22;ALG=PROD;AF=0.001197;NSAMP=35;MSQ=26.97;AC=35;AN=29246;NFAM=35
chr10	20044315	21879_1	N	N[chr21:31843847[	726.29	LOW	SVTYPE=BND;POS=20044315;STRANDS=+-:37;IMPRECISE;CIPOS=-72,750;CIEND=-701,86;CIPOS95=-72,164;CIEND95=-161,86;MATEID=21879_2;EVENT=21879;SU=37;PE=37;SR=0;ALG=SUM;AF=0.0004787;NSAMP=14;MSQ=24.39;AC=14;AN=29246;NFAM=14
chr10	20051448	289_2	N	N[chr1:238865633[	6758.54	LOW	SVTYPE=BND;POS=20051448;STRANDS=-+:4;CIPOS=-9,8;CIEND=-9,8;CIPOS95=0,0;CIEND95=0,0;MATEID=289_1;EVENT=289;SECONDARY;SU=4;PE=0;SR=4;ALG=PROD;AF=0.008377;NSAMP=245;MSQ=18.19;AC=245;AN=29246;NFAM=245
chr10	20074603	548950	N	<INV>	109.55	LOW	SVTYPE=INV;POS=20074603;SVLEN=126;END=20074729;STRANDS=++:1,--:3;IMPRECISE;CIPOS=-10,9;CIEND=-6,9;CIPOS95=-3,3;CIEND95=-3,3;SU=4;PE=3;SR=1;ALG=PROD;AF=0.0001368;NSAMP=3;MSQ=17.68;AC=4;AN=29246;NFAM=3
chr10	20089196	92290_2	N	N[chr6:85255767[	47	LOW	SVTYPE=BND;POS=20089196;STRANDS=-+:4;IMPRECISE;CIPOS=-10,7;CIEND=-9,8;CIPOS95=-2,0;CIEND95=0,0;MATEID=92290_1;EVENT=92290;SECONDARY;SU=4;PE=0;SR=4;ALG=PROD;AF=3.419e-05;NSAMP=1;MSQ=41.83;AC=1;AN=29246;NFAM=1
chr10	20126376	146225_1	N	N[chr10:20126674[	488861	LOW	SVTYPE=BND;POS=20126376;STRANDS=+-:74;CIPOS=-6,5;CIEND=-6,5;CIPOS95=0,0;CIEND95=0,0;MATEID=146225_2;EVENT=146225;SU=74;PE=9;SR=65;ALG=PROD;AF=0.1816;NSAMP=5310;MSQ=71.01;RECLASSIFIED;AC=5310;AN=29236;NFAM=5143
chr10	20126674	146225_2	N	]chr10:20126376]N	488861	LOW	SVTYPE=BND;POS=20126376;STRANDS=+-:74;CIPOS=-6,5;CIEND=-6,5;CIPOS95=0,0;CIEND95=0,0;MATEID=146225_1;EVENT=146225;SECONDARY;SU=74;PE=9;SR=65;ALG=PROD;AF=0.1816;NSAMP=5310;MSQ=71.01;RECLASSIFIED;AC=5310;AN=29236;NFAM=5143
chr10	20129530	22655_1	N	]chrX:144123580]N	4881.15	LOW	SVTYPE=BND;POS=20129530;STRANDS=-+:465;CIPOS=-1,1;CIEND=-1,1;CIPOS95=0,0;CIEND95=0,0;MATEID=22655_2;EVENT=22655;SU=465;PE=14;SR=451;ALG=PROD;AF=0.004035;NSAMP=118;MSQ=31.02;AC=118;AN=29246;NFAM=118
chr10	20146484	548951_1	N	[chr10:24538629[N	131748	LOW	SVTYPE=BND;POS=20146484;STRANDS=--:369;CIPOS=-2,2;CIEND=-2,2;CIPOS95=0,0;CIEND95=0,0;MATEID=548951_2;EVENT=548951;SU=369;PE=0;SR=369;ALG=PROD;AF=0.06466;NSAMP=1890;MSQ=43.36;AC=1891;AN=29246;NFAM=1821
chr10	20162018	114380_2	N	[chr9:113669162[N	437.94	LOW	SVTYPE=BND;POS=20162018;STRANDS=--:9;IMPRECISE;CIPOS=-704,29;CIEND=-378,29;CIPOS95=-191,29;CIEND95=-64,29;MATEID=114380_1;EVENT=114380;SECONDARY;SU=9;PE=9;SR=0;ALG=PROD;AF=0.0002393;NSAMP=7;MSQ=21.81;AC=7;AN=29246;NFAM=7
chr10	20162023	680_2	N	[chr1:161746639[N	703.5	LOW	SVTYPE=BND;POS=20162023;STRANDS=--:4;IMPRECISE;CIPOS=-658,9;CIEND=-499,9;CIPOS95=-150,0;CIEND95=-111,2;MATEID=680_1;EVENT=680;SECONDARY;SU=4;PE=4;SR=0;ALG=PROD;AF=0.0008206;NSAMP=24;MSQ=18.23;AC=24;AN=29246;NFAM=24
chr10	20162025	21690_1	N	]chr20:43427757]N	2911.87	LOW	SVTYPE=BND;POS=20162025;STRANDS=-+:39;CIPOS=-10,7;CIEND=-10,9;CIPOS95=0,0;CIEND95=0,0;MATEID=21690_2;EVENT=21690;SU=39;PE=18;SR=21;ALG=PROD;AF=0.003453;NSAMP=101;MSQ=21.93;AC=101;AN=29246;NFAM=101
chr10	20162025	92599_2	N	[chr6:131679027[N	27.13	LOW	SVTYPE=BND;POS=20162025;STRANDS=--:4;IMPRECISE;CIPOS=-10,7;CIEND=-10,9;CIPOS95=-2,0;CIEND95=-1,1;MATEID=92599_1;EVENT=92599;SECONDARY;SU=4;PE=2;SR=2;ALG=PROD;AF=3.419e-05;NSAMP=1;MSQ=23.87;AC=1;AN=29246;NFAM=1
chr10	20162027	290_2	N	]chr1:40879020]N	63.94	LOW	SVTYPE=BND;POS=20162027;STRANDS=+-:6;IMPRECISE;CIPOS=-10,9;CIEND=-10,9;CIPOS95=-1,0;CIEND95=-1,1;MATEID=290_1;EVENT=290;SECONDARY;SU=6;PE=3;SR=3;ALG=PROD;AF=6.839e-05;NSAMP=2;MSQ=6.86;AC=2;AN=29246;NFAM=2
chr10	20162148	21691_1	N	N[chr20:43427807[	448.04	LOW	SVTYPE=BND;POS=20162148;STRANDS=+-:16;IMPRECISE;CIPOS=-12,490;CIEND=-339,29;CIPOS95=-12,97;CIEND95=-40,29;MATEID=21691_2;EVENT=21691;SU=16;PE=16;SR=0;ALG=PROD;AF=0.0005129;NSAMP=15;MSQ=23.87;AC=15;AN=29246;NFAM=15
chr10	20176391	548952_1	N	[chr10:73710746[N	71.89	LOW	SVTYPE=BND;POS=20176391;STRANDS=--:6;CIPOS=-6,5;CIEND=-6,5;CIPOS95=0,0;CIEND95=0,0;MATEID=548952_2;EVENT=548952;SU=6;PE=0;SR=6;ALG=PROD;AF=0.0001026;NSAMP=3;MSQ=13.15;AC=3;AN=29246;NFAM=3
chr10	20189026	146227	N	<DEL>	4.25293e+06	PASS	SVTYPE=DEL;POS=20189026;SVLEN=-168;END=20189194;STRANDS=+-:134167;CIPOS=0,0;CIEND=0,0;CIPOS95=0,0;CIEND95=0,0;SU=134167;PE=1304;SR=132863;AF=0.2756;NSAMP=6655;MSQ=347.43;MEDGQR=4.6;Q10GQR=3.77;AC=8055;AN=29224;NFAM=6158
chr10	20189543	19706_1	N	[chr14:64350582[N	10.39	LOW	SVTYPE=BND;POS=20189543;STRANDS=--:4;IMPRECISE;CIPOS=-9,8;CIEND=-10,7;CIPOS95=0,0;CIEND95=-2,0;MATEID=19706_2;EVENT=19706;SU=4;PE=0;SR=4;ALG=PROD;AF=3.419e-05;NSAMP=1;MSQ=9.42;AC=1;AN=29246;NFAM=1
chr10	20195663	146228	N	<DEL>	2634.7	PASS	SVTYPE=DEL;POS=20195663;SVLEN=-5179;END=20200842;STRANDS=+-:109;CIPOS=-21,20;CIEND=-24,21;CIPOS95=0,0;CIEND95=0,0;SU=109;PE=72;SR=37;ALG=PROD;AF=3.419e-05;NSAMP=1;MSQ=578.49;AC=1;AN=29246;NFAM=1
chr10	20225949	461835	N	<DUP>	313.96	PASS	SVTYPE=DUP;POS=20225949;SVLEN=99862;END=20325811;STRANDS=-+:27;CIPOS=-10,9;CIEND=-2,1;CIPOS95=0,0;CIEND95=0,0;SU=27;PE=14;SR=13;ALG=PROD;AF=6.839e-05;NSAMP=1;MSQ=313.49;AC=2;AN=29246;NFAM=1
chr10	20230822	146229	N	<DEL>	917.01	PASS	SVTYPE=DEL;POS=20230822;SVLEN=-9867;END=20240689;STRANDS=+-:40;CIPOS=-26,27;CIEND=-25,21;CIPOS95=0,0;CIEND95=0,0;SU=40;PE=29;SR=11;ALG=PROD;AF=6.839e-05;NSAMP=2;MSQ=458.5;AC=2;AN=29246;NFAM=2
chr10	20233270	548955	N	<INV>	53.01	LOW	SVTYPE=INV;POS=20233270;SVLEN=830;END=20234100;STRANDS=++:15,--:6;IMPRECISE;CIPOS=-35,37;CIEND=-26,41;CIPOS95=-9,9;CIEND95=-1,1;SU=21;PE=21;SR=0;ALG=PROD;AF=0.0001368;NSAMP=4;MSQ=11.25;AC=4;AN=29246;NFAM=4
chr10	20238661	548956	N	<INV>	257.51	LOW	SVTYPE=INV;POS=20238661;SVLEN=161;END=20238822;STRANDS=++:2,--:6;IMPRECISE;CIPOS=-63,35;CIEND=-82,29;CIPOS95=-32,32;CIEND95=-56,29;SU=8;PE=8;SR=0;ALG=PROD;AF=0.0003761;NSAMP=11;MSQ=19.79;AC=11;AN=29246;NFAM=11
chr10	20238669	20282_1	N	]chr16:20198513]N	149815	LOW	SVTYPE=BND;POS=20238669;STRANDS=-+:4;CIPOS=-9,8;CIEND=-9,8;CIPOS95=0,0;CIEND95=0,0;MATEID=20282_2;EVENT=20282;SU=4;PE=0;SR=4;ALG=PROD;AF=0.08022;NSAMP=2344;MSQ=36.82;AC=2346;AN=29246;NFAM=2260
chr10	20238693	291_2	N	N[chr1:8233613[	2025.59	LOW	SVTYPE=BND;POS=20238693;STRANDS=-+:26;CIPOS=-10,9;CIEND=-10,9;CIPOS95=0,0;CIEND95=0,0;MATEID=291_1;EVENT=291;SECONDARY;SU=26;PE=16;SR=10;ALG=PROD;AF=0.002223;NSAMP=65;MSQ=16.94;AC=65;AN=29246;NFAM=65
chr10	20238697	292_2	N	]chr1:8233691]N	83.08	LOW	SVTYPE=BND;POS=20238697;STRANDS=+-:5;IMPRECISE;CIPOS=-30,29;CIEND=-20,27;CIPOS95=-3,3;CIEND95=-7,7;MATEID=292_1;EVENT=292;SECONDARY;SU=5;PE=4;SR=1;ALG=PROD;AF=0.0001026;NSAMP=3;MSQ=26.22;AC=3;AN=29246;NFAM=3
chr10	20239220	146230	N	<DEL>	976.94	PASS	SVTYPE=DEL;POS=20239220;SVLEN=-2437;END=20241657;STRANDS=+-:39;CIPOS=-30,29;CIEND=-26,22;CIPOS95=0,0;CIEND95=0,0;SU=39;PE=28;SR=11;ALG=PROD;AF=6.839e-05;NSAMP=2;MSQ=488.47;AC=2;AN=29246;NFAM=2
chr10	20247367	146231	N	<DEL>	1135.93	PASS	SVTYPE=DEL;POS=20247367;SVLEN=-4757;END=20252124;STRANDS=+-:47;CIPOS=-24,22;CIEND=-26,29;CIPOS95=0,0;CIEND95=0,0;SU=47;PE=25;SR=22;ALG=PROD;AF=6.839e-05;NSAMP=2;MSQ=567.97;AC=2;AN=29246;NFAM=2
chr10	20248241	146232_1	N	N[chr10:20248298[	575.78	PASS	SVTYPE=BND;POS=20248241;STRANDS=+-:17;CIPOS=-24,23;CIEND=-24,23;CIPOS95=0,0;CIEND95=0,0;MATEID=146232_2;EVENT=146232;SU=17;PE=0;SR=17;ALG=PROD;AF=6.839e-05;NSAMP=2;MSQ=287.77;RECLASSIFIED;AC=2;AN=29246;NFAM=2
chr10	20248298	146232_2	N	]chr10:20248241]N	575.78	PASS	SVTYPE=BND;POS=20248241;STRANDS=+-:17;CIPOS=-24,23;CIEND=-24,23;CIPOS95=0,0;CIEND95=0,0;MATEID=146232_1;EVENT=146232;SECONDARY;SU=17;PE=0;SR=17;ALG=PROD;AF=6.839e-05;NSAMP=2;MSQ=287.77;RECLASSIFIED;AC=2;AN=29246;NFAM=2
chr10	20255262	146233_1	N	N[chr10:20255725[	497.77	LOW	SVTYPE=BND;POS=20255262;STRANDS=+-:7;CIPOS=-8,5;CIEND=-6,6;CIPOS95=0,0;CIEND95=0,0;MATEID=146233_2;EVENT=146233;SU=7;PE=1;SR=6;ALG=PROD;AF=0.0003761;NSAMP=11;MSQ=12.44;RECLASSIFIED;AC=11;AN=29244;NFAM=11
chr10	20255725	146233_2	N	]chr10:20255262]N	497.77	LOW	SVTYPE=BND;POS=20255262;STRANDS=+-:7;CIPOS=-6,6;CIEND=-8,5;CIPOS95=0,0;CIEND95=0,0;MATEID=146233_1;EVENT=146233;SECONDARY;SU=7;PE=1;SR=6;ALG=PROD;AF=0.0003761;NSAMP=11;MSQ=12.44;RECLASSIFIED;AC=11;AN=29244;NFAM=11
chr10	20261260	146234	N	<DEL>	478.91	PASS	SVTYPE=DEL;POS=20261260;SVLEN=-1021;END=20262281;STRANDS=+-:35;IMPRECISE;CIPOS=-30,209;CIEND=-343,29;CIPOS95=-20,20;CIEND95=-24,24;SU=35;PE=35;SR=0;ALG=PROD;AF=6.839e-05;NSAMP=2;MSQ=205.11;AC=2;AN=29246;NFAM=2
chr10	20270056	72978_2	N	N[chr4:56183236[	1074.88	LOW	SVTYPE=BND;POS=20270056;STRANDS=-+:5;CIPOS=-10,9;CIEND=-10,9;CIPOS95=0,0;CIEND95=0,0;MATEID=72978_1;EVENT=72978;SECONDARY;SU=5;PE=0;SR=5;ALG=PROD;AF=0.00147;NSAMP=43;MSQ=15.28;AC=43;AN=29246;NFAM=43
chr10	20272640	146235_1	N	N[chr10:20272881[	689.13	LOW	SVTYPE=BND;POS=20272640;STRANDS=+-:12;CIPOS=-10,9;CIEND=-10,9;CIPOS95=0,0;CIEND95=0,0;MATEID=146235_2;EVENT=146235;SU=12;PE=0;SR=12;ALG=PROD;AF=0.0001026;NSAMP=3;MSQ=54.27;RECLASSIFIED;AC=3;AN=29246;NFAM=3
chr10	20272881	146235_2	N	]chr10:20272640]N	689.13	LOW	SVTYPE=BND;POS=20272640;STRANDS=+-:12;CIPOS=-10,9;CIEND=-10,9;CIPOS95=0,0;CIEND95=0,0;MATEID=146235_1;EVENT=146235;SECONDARY;SU=12;PE=0;SR=12;ALG=PROD;AF=0.0001026;NSAMP=3;MSQ=54.27;RECLASSIFIED;AC=3;AN=29246;NFAM=3
chr10	20279956	146238	N	<DEL>	545.42	PASS	SVTYPE=DEL;POS=20279956;SVLEN=-8581;END=20288537;STRANDS=+-:27;CIPOS=-10,9;CIEND=-10,9;CIPOS95=0,0;CIEND95=0,0;SU=27;PE=14;SR=13;ALG=PROD;AF=3.419e-05;NSAMP=1;MSQ=545.42;AC=1;AN=29246;NFAM=1
chr10	20288855	146239_1	N	N[chr10:20290909[	5775.35	PASS	SVTYPE=BND;POS=20288855;STRANDS=+-:261;CIPOS=-3,3;CIEND=-4,2;CIPOS95=0,0;CIEND95=0,0;MATEID=146239_2;EVENT=146239;SU=261;PE=158;SR=103;ALG=PROD;AF=0.0003761;NSAMP=11;MSQ=477.62;RECLASSIFIED;AC=11;AN=29246;NFAM=8
chr10	20290909	146239_2	N	]chr10:20288855]N	5775.35	PASS	SVTYPE=BND;POS=20288855;STRANDS=+-:261;CIPOS=-4,2;CIEND=-3,3;CIPOS95=0,0;CIEND95=0,0;MATEID=146239_1;EVENT=146239;SECONDARY;SU=261;PE=158;SR=103;ALG=PROD;AF=0.0003761;NSAMP=11;MSQ=477.62;RECLASSIFIED;AC=11;AN=29246;NFAM=8
chr10	20295628	461836_1	N	]chr10:20338136]N	565.03	LOW	SVTYPE=BND;POS=20295628;STRANDS=-+:70;IMPRECISE;CIPOS=-436,12;CIEND=-28,296;CIPOS95=-26,12;CIEND95=-20,20;MATEID=461836_2;EVENT=461836;SU=70;PE=70;SR=0;ALG=PROD;AF=0.0002393;NSAMP=7;MSQ=53.88;RECLASSIFIED;AC=7;AN=29246;NFAM=7
chr10	20295647	461837_1	N	]chr10:20338723]N	620.65	LOW	SVTYPE=BND;POS=20295647;STRANDS=-+:13;IMPRECISE;CIPOS=-49,9;CIEND=-10,40;CIPOS95=-22,3;CIEND95=-3,15;MATEID=461837_2;EVENT=461837;SU=13;PE=13;SR=0;ALG=PROD;AF=0.000171;NSAMP=5;MSQ=74.98;RECLASSIFIED;AC=5;AN=29246;NFAM=5
chr10	20296041	146241_1	N	N[chr10:20338397[	1881.16	LOW	SVTYPE=BND;POS=20296041;STRANDS=+-:80;IMPRECISE;CIPOS=-27,262;CIEND=-328,31;CIPOS95=-16,16;CIEND95=-22,22;MATEID=146241_2;EVENT=146241;SU=80;PE=80;SR=0;ALG=PROD;AF=0.0002393;NSAMP=7;MSQ=173.29;RECLASSIFIED;AC=7;AN=29246;NFAM=7
chr10	20296260	461838_1	N	]chr10:20338757]N	195.08	LOW	SVTYPE=BND;POS=20296260;STRANDS=-+:24;IMPRECISE;CIPOS=-411,29;CIEND=-30,294;CIPOS95=-79,29;CIEND95=-30,36;MATEID=461838_2;EVENT=461838;SU=24;PE=24;SR=0;ALG=PROD;AF=0.0001026;NSAMP=3;MSQ=48.54;RECLASSIFIED;AC=3;AN=29246;NFAM=3
chr10	20296486	146242_1	N	N[chr10:20338431[	1815.24	LOW	SVTYPE=BND;POS=20296486;STRANDS=+-:36;IMPRECISE;CIPOS=-40,52;CIEND=-20,14;CIPOS95=-7,7;CIEND95=-5,5;MATEID=146242_2;EVENT=146242;SU=36;PE=36;SR=0;ALG=PROD;AF=0.0002393;NSAMP=7;MSQ=169.45;RECLASSIFIED;AC=7;AN=29246;NFAM=7
chr10	20296955	146240	N	<DEL>	548.43	PASS	SVTYPE=DEL;POS=20296955;SVLEN=-5278;END=20302233;STRANDS=+-:21;CIPOS=-5,6;CIEND=-7,3;CIPOS95=0,0;CIEND95=0,0;SU=21;PE=16;SR=5;ALG=PROD;AF=3.419e-05;NSAMP=1;MSQ=548.43;AC=1;AN=29246;NFAM=1
chr10	20323780	548957	N	<INV>	250.37	LOW	SVTYPE=INV;POS=20323780;SVLEN=108;END=20323888;STRANDS=++:1,--:3;IMPRECISE;CIPOS=-8,8;CIEND=-10,9;CIPOS95=-3,3;CIEND95=-3,3;SU=4;PE=3;SR=1;ALG=PROD;AF=0.0003761;NSAMP=11;MSQ=18.31;AC=11;AN=29246;NFAM=11
chr10	20338136	461836_2	N	N[chr10:20295628[	565.03	LOW	SVTYPE=BND;POS=20295628;STRANDS=-+:70;IMPRECISE;CIPOS=-28,296;CIEND=-436,12;CIPOS95=-20,20;CIEND95=-26,12;MATEID=461836_1;EVENT=461836;SECONDARY;SU=70;PE=70;SR=0;ALG=PROD;AF=0.0002393;NSAMP=7;MSQ=53.88;RECLASSIFIED;AC=7;AN=29246;NFAM=7
chr10	20338397	146241_2	N	]chr10:20296041]N	1881.16	LOW	SVTYPE=BND;POS=20296041;STRANDS=+-:80;IMPRECISE;CIPOS=-328,31;CIEND=-27,262;CIPOS95=-22,22;CIEND95=-16,16;MATEID=146241_1;EVENT=146241;SECONDARY;SU=80;PE=80;SR=0;ALG=PROD;AF=0.0002393;NSAMP=7;MSQ=173.29;RECLASSIFIED;AC=7;AN=29246;NFAM=7
chr10	20338431	146242_2	N	]chr10:20296486]N	1815.24	LOW	SVTYPE=BND;POS=20296486;STRANDS=+-:36;IMPRECISE;CIPOS=-20,14;CIEND=-40,52;CIPOS95=-5,5;CIEND95=-7,7;MATEID=146242_1;EVENT=146242;SECONDARY;SU=36;PE=36;SR=0;ALG=PROD;AF=0.0002393;NSAMP=7;MSQ=169.45;RECLASSIFIED;AC=7;AN=29246;NFAM=7
chr10	20338723	461837_2	N	N[chr10:20295647[	620.65	LOW	SVTYPE=BND;POS=20295647;STRANDS=-+:13;IMPRECISE;CIPOS=-10,40;CIEND=-49,9;CIPOS95=-3,15;CIEND95=-22,3;MATEID=461837_1;EVENT=461837;SECONDARY;SU=13;PE=13;SR=0;ALG=PROD;AF=0.000171;NSAMP=5;MSQ=74.98;RECLASSIFIED;AC=5;AN=29246;NFAM=5
chr10	20338757	461838_2	N	N[chr10:20296260[	195.08	LOW	SVTYPE=BND;POS=20296260;STRANDS=-+:24;IMPRECISE;CIPOS=-30,294;CIEND=-411,29;CIPOS95=-30,36;CIEND95=-79,29;MATEID=461838_1;EVENT=461838;SECONDARY;SU=24;PE=24;SR=0;ALG=PROD;AF=0.0001026;NSAMP=3;MSQ=48.54;RECLASSIFIED;AC=3;AN=29246;NFAM=3
chr10	20348043	19726_1	N	]chr14:69102620]N	5456.95	LOW	SVTYPE=BND;POS=20348043;STRANDS=-+:5;CIPOS=-10,9;CIEND=-10,9;CIPOS95=0,0;CIEND95=0,0;MATEID=19726_2;EVENT=19726;SU=5;PE=0;SR=5;ALG=PROD;AF=0.004274;NSAMP=125;MSQ=20.86;AC=125;AN=29246;NFAM=124
chr10	20348050	101315_2	N	[chr7:6522808[N	240.53	LOW	SVTYPE=BND;POS=20348050;STRANDS=--:4;CIPOS=-9,8;CIEND=-9,8;CIPOS95=0,0;CIEND95=0,0;MATEID=101315_1;EVENT=101315;SECONDARY;SU=4;PE=0;SR=4;ALG=PROD;AF=0.0002735;NSAMP=8;MSQ=13.29;AC=8;AN=29246;NFAM=8
chr10	20361504	146243	N	<DEL>	6725.68	PASS	SVTYPE=DEL;POS=20361504;SVLEN=-3465;END=20364969;STRANDS=+-:281;CIPOS=-4,3;CIEND=-4,2;CIPOS95=0,0;CIEND95=0,0;SU=281;PE=184;SR=97;ALG=PROD;AF=0.0002735;NSAMP=8;MSQ=627.14;AC=8;AN=29246;NFAM=6
chr10	20378330	146245	N	<DEL:ME:SINE|Alu|AluYa5>	1.45593e+07	PASS	SVTYPE=MEI;POS=20378330;SVLEN=-306;END=20378636;STRANDS=+-:335250;CIPOS=0,0;CIEND=0,0;CIPOS95=0,0;CIEND95=0,0;SU=335250;PE=37446;SR=297804;AF=0.5079;NSAMP=10980;MSQ=751.69;MEDGQR=3.51;Q10GQR=1.11;AC=14855;AN=29246;NFAM=10162
chr10	20378705	461840	N	<DUP>	240.01	PASS	SVTYPE=DUP;POS=20378705;SVLEN=32750;END=20411455;STRANDS=-+:25;CIPOS=-10,9;CIEND=-3,2;CIPOS95=0,0;CIEND95=0,0;SU=25;PE=16;SR=9;ALG=PROD;AF=3.419e-05;NSAMP=1;MSQ=239.26;AC=1;AN=29246;NFAM=1
chr10	20379180	20305_1	N	[chr16:28564700[N	358.33	LOW	SVTYPE=BND;POS=20379180;STRANDS=--:4;CIPOS=-9,8;CIEND=-9,8;CIPOS95=0,0;CIEND95=0,0;MATEID=20305_2;EVENT=20305;SU=4;PE=0;SR=4;ALG=PROD;AF=0.0002393;NSAMP=7;MSQ=49.95;AC=7;AN=29246;NFAM=7
chr10	20405352	293_2	N	N[chr1:31516092[	228.38	LOW	SVTYPE=BND;POS=20405352;STRANDS=-+:4;CIPOS=-9,8;CIEND=-9,8;CIPOS95=0,0;CIEND95=0,0;MATEID=293_1;EVENT=293;SECONDARY;SU=4;PE=0;SR=4;ALG=PROD;AF=0.0003761;NSAMP=11;MSQ=13.25;AC=11;AN=29246;NFAM=11
chr10	20405363	20895_1	N	N]chr17:79652622]	1331.04	LOW	SVTYPE=BND;POS=20405363;STRANDS=++:4;CIPOS=-9,8;CIEND=-9,8;CIPOS95=0,0;CIEND95=0,0;MATEID=20895_2;EVENT=20895;SU=4;PE=0;SR=4;ALG=PROD;AF=0.001402;NSAMP=41;MSQ=13.08;AC=41;AN=29246;NFAM=41
chr10	20411151	146246_1	N	N[chr10:20411538[	2574.6	LOW	SVTYPE=BND;POS=20411151;STRANDS=+-:47;CIPOS=-24,23;CIEND=-24,23;CIPOS95=0,0;CIEND95=0,0;MATEID=146246_2;EVENT=146246;SU=47;PE=6;SR=41;ALG=PROD;AF=0.001334;NSAMP=39;MSQ=61.02;RECLASSIFIED;AC=39;AN=29246;NFAM=39
chr10	20411538	146246_2	N	]chr10:20411151]N	2574.6	LOW	SVTYPE=BND;POS=20411151;STRANDS=+-:47;CIPOS=-24,23;CIEND=-24,23;CIPOS95=0,0;CIEND95=0,0;MATEID=146246_1;EVENT=146246;SECONDARY;SU=47;PE=6;SR=41;ALG=PROD;AF=0.001334;NSAMP=39;MSQ=61.02;RECLASSIFIED;AC=39;AN=29246;NFAM=39
chr10	20439586	146247_1	N	N[chr10:20462983[	511.78	LOW	SVTYPE=BND;POS=20439586;STRANDS=+-:36;IMPRECISE;CIPOS=-214,349;CIEND=-498,49;CIPOS95=-174,174;CIEND95=-216,49;MATEID=146247_2;EVENT=146247;SU=36;PE=36;SR=0;ALG=SUM;AF=3.419e-05;NSAMP=1;MSQ=92.8;RECLASSIFIED;AC=1;AN=29246;NFAM=1
chr10	20440015	548958_1	N	[chr10:38707135[N	32.81	LOW	SVTYPE=BND;POS=20440015;STRANDS=--:5;IMPRECISE;CIPOS=-421,9;CIEND=-505,9;CIPOS95=-109,2;CIEND95=-134,2;MATEID=548958_2;EVENT=548958;SU=5;PE=5;SR=0;ALG=PROD;AF=3.419e-05;NSAMP=1;MSQ=32.81;AC=1;AN=29246;NFAM=1
chr10	20440384	548959_1	N	N]chr10:38706725]	29.81	LOW	SVTYPE=BND;POS=20440384;STRANDS=++:4;IMPRECISE;CIPOS=-10,464;CIEND=-10,468;CIPOS95=-2,138;CIEND95=-2,149;MATEID=548959_2;EVENT=548959;SU=4;PE=4;SR=0;ALG=PROD;AF=3.419e-05;NSAMP=1;MSQ=29.81;AC=1;AN=29246;NFAM=1
chr10	20440825	294_2	N	N[chr1:158319232[	193.25	LOW	SVTYPE=BND;POS=20440825;STRANDS=-+:24;IMPRECISE;CIPOS=-30,274;CIEND=-430,12;CIPOS95=-30,31;CIEND95=-101,12;MATEID=294_1;EVENT=294;SECONDARY;SU=24;PE=24;SR=0;ALG=PROD;AF=0.0003077;NSAMP=9;MSQ=18.95;AC=9;AN=29246;NFAM=9
chr10	20440887	295_2	N	]chr1:158319391]N	49.42	LOW	SVTYPE=BND;POS=20440887;STRANDS=+-:4;IMPRECISE;CIPOS=-336,29;CIEND=-30,386;CIPOS95=-96,29;CIEND95=-30,121;MATEID=295_1;EVENT=295;SECONDARY;SU=4;PE=4;SR=0;ALG=PROD;AF=0.0001368;NSAMP=4;MSQ=10.82;AC=4;AN=29246;NFAM=4
chr10	20443340	41620_2	N	N]chr2:187721106]	757.07	LOW	SVTYPE=BND;POS=20443340;STRANDS=++:9;CIPOS=-29,28;CIEND=-29,28;CIPOS95=0,0;CIEND95=0,0;MATEID=41620_1;EVENT=41620;SECONDARY;SU=9;PE=0;SR=9;ALG=PROD;AF=0.0006839;NSAMP=20;MSQ=30.06;AC=20;AN=29246;NFAM=20
chr10	20456807	18530_1	N	]chr11:86939432]N	26967.4	LOW	SVTYPE=BND;POS=20456807;STRANDS=-+:19;IMPRECISE;CIPOS=-48,9;CIEND=-50,49;CIPOS95=-1,1;CIEND95=-1,1;MATEID=18530_2;EVENT=18530;SU=19;PE=16;SR=3;ALG=PROD;AF=0.02004;NSAMP=586;MSQ=22.79;AC=586;AN=29246;NFAM=571
chr10	20456829	21207_1	N	]chr19:3145360]N	41449.4	LOW	SVTYPE=BND;POS=20456829;STRANDS=-+:4;IMPRECISE;CIPOS=-10,8;CIEND=-10,9;CIPOS95=-1,0;CIEND95=-1,1;MATEID=21207_2;EVENT=21207;SU=4;PE=2;SR=2;ALG=PROD;AF=0.03771;NSAMP=1103;MSQ=22.51;AC=1103;AN=29246;NFAM=1075
chr10	20456863	20301_1	N	[chr16:26958777[N	4002.56	LOW	SVTYPE=BND;POS=20456863;STRANDS=--:4;CIPOS=-9,8;CIEND=-9,8;CIPOS95=0,0;CIEND95=0,0;MATEID=20301_2;EVENT=20301;SU=4;PE=0;SR=4;ALG=PROD;AF=0.002872;NSAMP=82;MSQ=22.01;AC=84;AN=29246;NFAM=79
chr10	20456889	60108_2	N	N[chr3:41506768[	85745.4	LOW	SVTYPE=BND;POS=20456889;STRANDS=-+:72;IMPRECISE;CIPOS=-12,471;CIEND=-198,40;CIPOS95=-12,44;CIEND95=-7,7;MATEID=60108_1;EVENT=60108;SECONDARY;SU=72;PE=72;SR=0;ALG=PROD;AF=0.07714;NSAMP=2231;MSQ=22.59;AC=2256;AN=29246;NFAM=2174
chr10	20457121	461842	N	<DUP>	716.78	PASS	SVTYPE=DUP;POS=20457121;SVLEN=105849;END=20562970;STRANDS=-+:58;CIPOS=-25,22;CIEND=-22,20;CIPOS95=0,0;CIEND95=0,0;SU=58;PE=32;SR=26;ALG=PROD;AF=6.839e-05;NSAMP=1;MSQ=182.63;AC=2;AN=29246;NFAM=1
chr10	20462983	146247_2	N	]chr10:20439586]N	511.78	LOW	SVTYPE=BND;POS=20439586;STRANDS=+-:36;IMPRECISE;CIPOS=-498,49;CIEND=-214,349;CIPOS95=-216,49;CIEND95=-174,174;MATEID=146247_1;EVENT=146247;SECONDARY;SU=36;PE=36;SR=0;ALG=SUM;AF=3.419e-05;NSAMP=1;MSQ=92.8;RECLASSIFIED;AC=1;AN=29246;NFAM=1
chr10	20467339	146250	N	<DEL>	824.21	PASS	SVTYPE=DEL;POS=20467339;SVLEN=-1766;END=20469105;STRANDS=+-:39;CIPOS=-24,23;CIEND=-27,23;CIPOS95=0,0;CIEND95=0,0;SU=39;PE=25;SR=14;ALG=PROD;AF=6.839e-05;NSAMP=2;MSQ=412.11;AC=2;AN=29246;NFAM=2
chr10	20468445	461845	N	<DUP>	84.48	PASS	SVTYPE=DUP;POS=20468445;SVLEN=2705;END=20471150;STRANDS=-+:13;IMPRECISE;CIPOS=-187,9;CIEND=-10,269;CIPOS95=-35,3;CIEND95=-1,66;SU=13;PE=13;SR=0;ALG=PROD;AF=3.419e-05;NSAMP=1;MSQ=83.94;AC=1;AN=29246;NFAM=1
chr10	20469204	22759_1	N	]chrY:14969436]N	6012.76	LOW	SVTYPE=BND;POS=20469204;STRANDS=-+:154;CIPOS=-10,9;CIEND=-6,7;CIPOS95=0,0;CIEND95=0,0;MATEID=22759_2;EVENT=22759;SU=154;PE=107;SR=47;ALG=PROD;AF=0.005402;NSAMP=145;MSQ=21.97;AC=158;AN=29246;NFAM=142
chr10	20469235	22760_1	N	N[chrY:14969340[	1187.56	LOW	SVTYPE=BND;POS=20469235;STRANDS=+-:94;IMPRECISE;CIPOS=-9,8;CIEND=-10,4;CIPOS95=-1,1;CIEND95=0,0;MATEID=22760_2;EVENT=22760;SU=94;PE=58;SR=36;ALG=PROD;AF=0.001299;NSAMP=38;MSQ=17.09;AC=38;AN=29246;NFAM=38
chr10	20469236	100838_2	N	N]chr7:15190215]	363.74	LOW	SVTYPE=BND;POS=20469236;STRANDS=++:12;IMPRECISE;CIPOS=-30,29;CIEND=-26,29;CIPOS95=-1,1;CIEND95=-1,1;MATEID=100838_1;EVENT=100838;SECONDARY;SU=12;PE=9;SR=3;ALG=PROD;AF=0.0006155;NSAMP=18;MSQ=12.78;AC=18;AN=29246;NFAM=18
chr10	20469242	83390_2	N	N[chr5:29235666[	259.83	LOW	SVTYPE=BND;POS=20469242;STRANDS=-+:4;IMPRECISE;CIPOS=-10,6;CIEND=-10,7;CIPOS95=-1,0;CIEND95=-2,0;MATEID=83390_1;EVENT=83390;SECONDARY;SU=4;PE=0;SR=4;ALG=PROD;AF=0.0004103;NSAMP=12;MSQ=18.06;AC=12;AN=29246;NFAM=12
chr10	20476949	548960_1	N	[chr10:62370875[N	73.28	LOW	SVTYPE=BND;POS=20476949;STRANDS=--:8;IMPRECISE;CIPOS=-20,27;CIEND=-29,28;CIPOS95=-7,7;CIEND95=0,0;MATEID=548960_2;EVENT=548960;SU=8;PE=0;SR=8;ALG=PROD;AF=3.419e-05;NSAMP=1;MSQ=15.04;AC=1;AN=29246;NFAM=1
chr10	20480277	548961_1	N	[chr10:20546113[N	222.69	LOW	SVTYPE=BND;POS=20480277;STRANDS=--:21;IMPRECISE;CIPOS=-30,23;CIEND=-26,20;CIPOS95=0,0;CIEND95=-1,1;MATEID=548961_2;EVENT=548961;SU=21;PE=15;SR=6;ALG=PROD;AF=0.0001368;NSAMP=4;MSQ=53.76;AC=4;AN=29246;NFAM=4
chr10	20480740	114381_2	N	[chr9:135250668[N	4714.82	LOW	SVTYPE=BND;POS=20480740;STRANDS=--:8;CIPOS=-20,26;CIEND=-29,28;CIPOS95=0,0;CIEND95=0,0;MATEID=114381_1;EVENT=114381;SECONDARY;SU=8;PE=2;SR=6;ALG=PROD;AF=0.003795;NSAMP=111;MSQ=25.28;AC=111;AN=29246;NFAM=111
chr10	20483430	146252_1	N	N[chr10:20483490[	7678.01	LOW	SVTYPE=BND;POS=20483430;STRANDS=+-:268;CIPOS=-3,2;CIEND=-1,2;CIPOS95=0,0;CIEND95=0,0;MATEID=146252_2;EVENT=146252;SU=268;PE=2;SR=266;ALG=PROD;AF=0.001299;NSAMP=38;MSQ=188.91;RECLASSIFIED;AC=38;AN=29246;NFAM=38
chr10	20483490	146252_2	N	]chr10:20483430]N	7678.01	LOW	SVTYPE=BND;POS=20483430;STRANDS=+-:268;CIPOS=-1,2;CIEND=-3,2;CIPOS95=0,0;CIEND95=0,0;MATEID=146252_1;EVENT=146252;SECONDARY;SU=268;PE=2;SR=266;ALG=PROD;AF=0.001299;NSAMP=38;MSQ=188.91;RECLASSIFIED;AC=38;AN=29246;NFAM=38
chr10	20486901	146253	N	<DEL>	290.66	PASS	SVTYPE=DEL;POS=20486901;SVLEN=-103;END=20487004;STRANDS=+-:14;CIPOS=-24,23;CIEND=-24,23;CIPOS95=0,0;CIEND95=0,0;SU=14;PE=1;SR=13;ALG=PROD;AF=6.839e-05;NSAMP=2;MSQ=145.31;AC=2;AN=29246;NFAM=1
chr10	20488080	146254	N	<DEL>	479.87	PASS	SVTYPE=DEL;POS=20488080;SVLEN=-98029;END=20586109;STRANDS=+-:21;CIPOS=-3,2;CIEND=-3,1;CIPOS95=0,0;CIEND95=0,0;SU=21;PE=10;SR=11;ALG=PROD;AF=3.419e-05;NSAMP=1;MSQ=479.61;AC=1;AN=29246;NFAM=1
chr10	20495900	548962_1	N	[chr10:20561287[N	59.8	LOW	SVTYPE=BND;POS=20495900;STRANDS=--:5;IMPRECISE;CIPOS=-269,9;CIEND=-636,9;CIPOS95=-107,2;CIEND95=-130,2;MATEID=548962_2;EVENT=548962;SU=5;PE=5;SR=0;ALG=PROD;AF=3.419e-05;NSAMP=1;MSQ=59.8;AC=1;AN=29246;NFAM=1
chr10	20499056	548964_1	N	N]chr10:20569454]	86.66	LOW	SVTYPE=BND;POS=20499056;STRANDS=++:5;IMPRECISE;CIPOS=-10,458;CIEND=-10,469;CIPOS95=-2,125;CIEND95=-1,163;MATEID=548964_2;EVENT=548964;SU=5;PE=5;SR=0;ALG=PROD;AF=3.419e-05;NSAMP=1;MSQ=86.66;AC=1;AN=29246;NFAM=1
chr10	20499227	548963_1	N	[chr10:20569258[N	71.7	LOW	SVTYPE=BND;POS=20499227;STRANDS=--:4;IMPRECISE;CIPOS=-382,9;CIEND=-532,9;CIPOS95=-107,2;CIEND95=-182,1;MATEID=548963_2;EVENT=548963;SU=4;PE=4;SR=0;ALG=PROD;AF=3.419e-05;NSAMP=1;MSQ=71.7;AC=1;AN=29246;NFAM=1
chr10	20499563	461846	N	<DUP>	8478.16	PASS	SVTYPE=DUP;POS=20499563;SVLEN=30123;END=20529686;STRANDS=-+:827;IMPRECISE;CIPOS=-152,9;CIEND=-10,163;CIPOS95=-2,2;CIEND95=-1,1;SU=827;PE=827;SR=0;ALG=PROD;AF=0.002428;NSAMP=69;MSQ=60.03;AC=71;AN=29246;NFAM=68
chr10	20503198	461847	N	<DUP>	133.82	PASS	SVTYPE=DUP;POS=20503198;SVLEN=25856;END=20529054;STRANDS=-+:15;IMPRECISE;CIPOS=-10,9;CIEND=-5,9;CIPOS95=-1,0;CIEND95=-1,1;SU=15;PE=12;SR=3;ALG=PROD;AF=3.419e-05;NSAMP=1;MSQ=133.42;AC=1;AN=29246;NFAM=1
chr10	20513462	548965	N	<INV>	631.63	LOW	SVTYPE=INV;POS=20513462;SVLEN=1585;END=20515047;STRANDS=++:22,--:28;IMPRECISE;CIPOS=-3,29;CIEND=-43,9;CIPOS95=-3,3;CIEND95=-42,9;SU=50;PE=50;SR=0;ALG=PROD;AF=0.0003419;NSAMP=10;MSQ=43.66;RETAINED;AC=10;AN=29246;NFAM=10
chr10	20521062	146256_1	N	N[chr10:20521411[	1567.22	LOW	SVTYPE=BND;POS=20521062;STRANDS=+-:25;CIPOS=-30,26;CIEND=-30,29;CIPOS95=0,0;CIEND95=0,0;MATEID=146256_2;EVENT=146256;SU=25;PE=0;SR=25;ALG=PROD;AF=0.0008206;NSAMP=24;MSQ=61.24;RECLASSIFIED;AC=24;AN=29246;NFAM=24
chr10	20521411	146256_2	N	]chr10:20521062]N	1567.22	LOW	SVTYPE=BND;POS=20521062;STRANDS=+-:25;CIPOS=-30,29;CIEND=-30,26;CIPOS95=0,0;CIEND95=0,0;MATEID=146256_1;EVENT=146256;SECONDARY;SU=25;PE=0;SR=25;ALG=PROD;AF=0.0008206;NSAMP=24;MSQ=61.24;RECLASSIFIED;AC=24;AN=29246;NFAM=24
chr10	20522562	146257_1	N	N[chr10:20522966[	1404.51	LOW	SVTYPE=BND;POS=20522562;STRANDS=+-:34;CIPOS=-23,21;CIEND=-30,29;CIPOS95=0,0;CIEND95=0,0;MATEID=146257_2;EVENT=146257;SU=34;PE=10;SR=24;ALG=PROD;AF=0.0004103;NSAMP=12;MSQ=105.17;RECLASSIFIED;AC=12;AN=29246;NFAM=12
chr10	20522966	146257_2	N	]chr10:20522562]N	1404.51	LOW	SVTYPE=BND;POS=20522562;STRANDS=+-:34;CIPOS=-30,29;CIEND=-23,21;CIPOS95=0,0;CIEND95=0,0;MATEID=146257_1;EVENT=146257;SECONDARY;SU=34;PE=10;SR=24;ALG=PROD;AF=0.0004103;NSAMP=12;MSQ=105.17;RECLASSIFIED;AC=12;AN=29246;NFAM=12
chr10	20526146	146258_1	N	N[chr10:20719941[	6.83	LOW	SVTYPE=BND;POS=20526146;STRANDS=+-:4;IMPRECISE;CIPOS=-10,382;CIEND=-509,9;CIPOS95=-2,114;CIEND95=-172,1;MATEID=146258_2;EVENT=146258;SU=4;PE=4;SR=0;ALG=PROD;AF=3.419e-05;NSAMP=1;MSQ=6.83;RECLASSIFIED;AC=1;AN=29246;NFAM=1
chr10	20527146	548967	N	<INV>	13961.8	LOW	SVTYPE=INV;POS=20527146;SVLEN=32977;END=20560123;STRANDS=++:2,--:812;IMPRECISE;CIPOS=-170,9;CIEND=-186,9;CIPOS95=-1,1;CIEND95=-3,3;SU=814;PE=814;SR=0;ALG=PROD;AF=0.004992;NSAMP=146;MSQ=81.05;AC=146;AN=29246;NFAM=140
chr10	20527524	548968	N	<INV>	5151.36	LOW	SVTYPE=INV;POS=20527524;SVLEN=32278;END=20559802;STRANDS=++:424,--:1;IMPRECISE;CIPOS=-18,124;CIEND=-14,261;CIPOS95=-3,3;CIEND95=-4,4;SU=425;PE=425;SR=0;ALG=PROD;AF=0.003351;NSAMP=98;MSQ=41.65;AC=98;AN=29246;NFAM=97
chr10	20530210	548970_1	N	N]chr10:20556967]	53.66	LOW	SVTYPE=BND;POS=20530210;STRANDS=++:6;IMPRECISE;CIPOS=-10,554;CIEND=-10,431;CIPOS95=-1,166;CIEND95=-1,144;MATEID=548970_2;EVENT=548970;SU=6;PE=6;SR=0;ALG=PROD;AF=3.419e-05;NSAMP=1;MSQ=53.66;AC=1;AN=29246;NFAM=1
chr10	20530657	548969_1	N	[chr10:20556571[N	203.57	LOW	SVTYPE=BND;POS=20530657;STRANDS=--:5;IMPRECISE;CIPOS=-471,9;CIEND=-409,9;CIPOS95=-150,0;CIEND95=-108,2;MATEID=548969_2;EVENT=548969;SU=5;PE=5;SR=0;ALG=PROD;AF=3.419e-05;NSAMP=1;MSQ=203.57;AC=1;AN=29246;NFAM=1
chr10	20535120	72979_2	N	N[chr4:32983161[	42.53	LOW	SVTYPE=BND;POS=20535120;STRANDS=-+:4;IMPRECISE;CIPOS=-9,6;CIEND=-10,4;CIPOS95=-2,2;CIEND95=-5,1;MATEID=72979_1;EVENT=72979;SECONDARY;SU=4;PE=2;SR=2;ALG=PROD;AF=3.419e-05;NSAMP=1;MSQ=41.98;AC=1;AN=29246;NFAM=1
chr10	20535523	146259	N	<DEL>	1.3004e+06	PASS	SVTYPE=DEL;POS=20535523;SVLEN=-115;END=20535638;STRANDS=+-:47904;CIPOS=0,0;CIEND=0,0;CIPOS95=0,0;CIEND95=0,0;SU=47904;PE=250;SR=47654;AF=0.1191;NSAMP=3269;MSQ=250.26;MEDGQR=3.58;Q10GQR=3.48;AC=3484;AN=29246;NFAM=3090
chr10	20542979	114382_2	N	[chr9:23627476[N	328.48	LOW	SVTYPE=BND;POS=20542979;STRANDS=--:17;IMPRECISE;CIPOS=-10,9;CIEND=-11,10;CIPOS95=0,0;CIEND95=-2,2;MATEID=114382_1;EVENT=114382;SECONDARY;SU=17;PE=0;SR=17;ALG=PROD;AF=0.0002735;NSAMP=8;MSQ=33.48;AC=8;AN=29246;NFAM=8
chr10	20545988	73177_2	N	[chr4:82222844[N	24117.8	LOW	SVTYPE=BND;POS=20545988;STRANDS=--:2400;CIPOS=-2,8;CIEND=-2,1;CIPOS95=0,0;CIEND95=0,0;MATEID=73177_1;EVENT=73177;SECONDARY;SU=2400;PE=2110;SR=290;ALG=PROD;AF=0.01922;NSAMP=562;MSQ=34.3;AC=562;AN=29246;NFAM=557
chr10	20546006	548971	N	<INV>	1269.93	LOW	SVTYPE=INV;POS=20546006;SVLEN=303;END=20546309;STRANDS=++:5,--:5;IMPRECISE;CIPOS=-219,659;CIEND=-313,87;CIPOS95=-219,229;CIEND95=-54,54;SU=10;PE=10;SR=0;ALG=SUM;AF=0.001265;NSAMP=37;MSQ=25.93;AC=37;AN=29246;NFAM=37
chr10	20546011	72725_2	N	N]chr4:82222932]	552905	LOW	SVTYPE=BND;POS=20546011;STRANDS=++:42730;CIPOS=0,0;CIEND=0,0;CIPOS95=0,0;CIEND95=0,0;MATEID=72725_1;EVENT=72725;SECONDARY;SU=42730;PE=10573;SR=32157;ALG=PROD;AF=0.1398;NSAMP=4084;MSQ=105.58;AC=4089;AN=29246;NFAM=3976
chr10	20546012	72724_2	N	N]chr4:82222691]	192151	LOW	SVTYPE=BND;POS=20546012;STRANDS=++:3,--:6;IMPRECISE;CIPOS=-30,23;CIEND=-30,29;CIPOS95=-1,1;CIEND95=-1,1;MATEID=72724_1;EVENT=72724;SECONDARY;SU=9;PE=6;SR=3;ALG=PROD;AF=0.1136;NSAMP=3177;MSQ=47.12;AC=3321;AN=29246;NFAM=3104
chr10	20546113	548961_2	N	[chr10:20480277[N	222.69	LOW	SVTYPE=BND;POS=20546113;STRANDS=--:21;IMPRECISE;CIPOS=-26,20;CIEND=-30,23;CIPOS95=-1,1;CIEND95=0,0;MATEID=548961_1;EVENT=548961;SECONDARY;SU=21;PE=15;SR=6;ALG=PROD;AF=0.0001368;NSAMP=4;MSQ=53.76;AC=4;AN=29246;NFAM=4
chr10	20546122	146261_1	N	N[chr10:20546235[	897715	LOW	SVTYPE=BND;POS=20546122;STRANDS=+-:7597;CIPOS=0,1;CIEND=0,0;CIPOS95=0,0;CIEND95=0,0;MATEID=146261_2;EVENT=146261;SU=7597;PE=27;SR=7570;ALG=PROD;AF=0.2785;NSAMP=6072;MSQ=104.15;RECLASSIFIED;AC=8140;AN=29228;NFAM=5754
chr10	20546123	296_2	N	N[chr1:102774256[	67297.3	LOW	SVTYPE=BND;POS=20546123;STRANDS=-+:56;CIPOS=-9,8;CIEND=-9,8;CIPOS95=0,0;CIEND95=0,0;MATEID=296_1;EVENT=296;SECONDARY;SU=56;PE=0;SR=56;ALG=PROD;AF=0.05054;NSAMP=1477;MSQ=32.85;AC=1478;AN=29246;NFAM=1441
chr10	20546123	92063_2	N	N]chr6:3635029]	183871	LOW	SVTYPE=BND;POS=20546123;STRANDS=++:4;CIPOS=-9,8;CIEND=-9,8;CIPOS95=0,0;CIEND95=0,0;MATEID=92063_1;EVENT=92063;SECONDARY;SU=4;PE=0;SR=4;ALG=PROD;AF=0.132;NSAMP=2994;MSQ=44.13;AC=3861;AN=29246;NFAM=2860
chr10	20546139	146262	N	<DEL>	428.78	PASS	SVTYPE=DEL;POS=20546139;SVLEN=-1822;END=20547961;STRANDS=+-:16;CIPOS=-5,5;CIEND=-6,2;CIPOS95=0,0;CIEND95=0,0;SU=16;PE=10;SR=6;ALG=PROD;AF=3.419e-05;NSAMP=1;MSQ=428.78;AC=1;AN=29246;NFAM=1
chr10	20546140	22626_1	N	[chrX:131997828[N	8057.21	LOW	SVTYPE=BND;POS=20546140;STRANDS=--:4;CIPOS=-9,8;CIEND=-9,8;CIPOS95=0,0;CIEND95=0,0;MATEID=22626_2;EVENT=22626;SU=4;PE=0;SR=4;ALG=PROD;AF=0.004753;NSAMP=138;MSQ=43.26;AC=139;AN=29246;NFAM=136
chr10	20546235	146261_2	N	]chr10:20546122]N	897715	LOW	SVTYPE=BND;POS=20546122;STRANDS=+-:7597;CIPOS=0,0;CIEND=0,1;CIPOS95=0,0;CIEND95=0,0;MATEID=146261_1;EVENT=146261;SECONDARY;SU=7597;PE=27;SR=7570;ALG=PROD;AF=0.2785;NSAMP=6072;MSQ=104.15;RECLASSIFIED;AC=8140;AN=29228;NFAM=5754
chr10	20546236	18994_1	N	[chr12:60701967[N	52966.2	LOW	SVTYPE=BND;POS=20546236;STRANDS=--:4;CIPOS=-9,8;CIEND=-9,8;CIPOS95=0,0;CIEND95=0,0;MATEID=18994_2;EVENT=18994;SU=4;PE=0;SR=4;ALG=PROD;AF=0.03744;NSAMP=1095;MSQ=37.5;AC=1095;AN=29246;NFAM=1072
chr10	20546273	548973_1	N	[chr10:66685153[N	186.71	LOW	SVTYPE=BND;POS=20546273;STRANDS=--:4;CIPOS=-9,8;CIEND=-9,8;CIPOS95=0,0;CIEND95=0,0;MATEID=548973_2;EVENT=548973;SU=4;PE=0;SR=4;ALG=PROD;AF=0.0001368;NSAMP=4;MSQ=21.83;AC=4;AN=29246;NFAM=3
chr10	20553912	146265_1	N	N[chr10:20553963[	2661.41	LOW	SVTYPE=BND;POS=20553912;STRANDS=+-:87;CIPOS=-5,4;CIEND=-5,3;CIPOS95=0,0;CIEND95=0,0;MATEID=146265_2;EVENT=146265;SU=87;PE=0;SR=87;ALG=PROD;AF=0.0005129;NSAMP=15;MSQ=129.07;RECLASSIFIED;AC=15;AN=29246;NFAM=14
chr10	20553963	146265_2	N	]chr10:20553912]N	2661.41	LOW	SVTYPE=BND;POS=20553912;STRANDS=+-:87;CIPOS=-5,3;CIEND=-5,4;CIPOS95=0,0;CIEND95=0,0;MATEID=146265_1;EVENT=146265;SECONDARY;SU=87;PE=0;SR=87;ALG=PROD;AF=0.0005129;NSAMP=15;MSQ=129.07;RECLASSIFIED;AC=15;AN=29246;NFAM=14
chr10	20556571	548969_2	N	[chr10:20530657[N	203.57	LOW	SVTYPE=BND;POS=20556571;STRANDS=--:5;IMPRECISE;CIPOS=-409,9;CIEND=-471,9;CIPOS95=-108,2;CIEND95=-150,0;MATEID=548969_1;EVENT=548969;SECONDARY;SU=5;PE=5;SR=0;ALG=PROD;AF=3.419e-05;NSAMP=1;MSQ=203.57;AC=1;AN=29246;NFAM=1
chr10	20556967	548970_2	N	N]chr10:20530210]	53.66	LOW	SVTYPE=BND;POS=20556967;STRANDS=++:6;IMPRECISE;CIPOS=-10,431;CIEND=-10,554;CIPOS95=-1,144;CIEND95=-1,166;MATEID=548970_1;EVENT=548970;SECONDARY;SU=6;PE=6;SR=0;ALG=PROD;AF=3.419e-05;NSAMP=1;MSQ=53.66;AC=1;AN=29246;NFAM=1
chr10	20559638	146266_1	N	N[chr10:20570882[	2762.31	LOW	SVTYPE=BND;POS=20559638;STRANDS=+-:20;IMPRECISE;CIPOS=-23,286;CIEND=-420,19;CIPOS95=-23,28;CIEND95=-35,19;MATEID=146266_2;EVENT=146266;SU=20;PE=20;SR=0;ALG=PROD;AF=0.0009916;NSAMP=29;MSQ=29.71;RECLASSIFIED;AC=29;AN=29246;NFAM=29
chr10	20560289	146267	N	<DEL>	194.56	PASS	SVTYPE=DEL;POS=20560289;SVLEN=-17070;END=20577359;STRANDS=+-:7;CIPOS=-10,9;CIEND=-10,9;CIPOS95=0,0;CIEND95=0,0;SU=7;PE=3;SR=4;ALG=PROD;AF=3.419e-05;NSAMP=1;MSQ=194.56;AC=1;AN=29246;NFAM=1
chr10	20560487	146268	N	<DEL>	35197.6	PASS	SVTYPE=DEL;POS=20560487;SVLEN=-11315;END=20571802;STRANDS=+-:16;IMPRECISE;CIPOS=-125,807;CIEND=-579,394;CIPOS95=-125,402;CIEND95=-353,353;SU=16;PE=16;SR=0;ALG=SUM;AF=0.06038;NSAMP=1552;MSQ=10.85;MEDGQR=2.03;Q10GQR=0.95;AC=1766;AN=29246;NFAM=1461
chr10	20560889	548974_1	N	N]chr10:20746180]	20.7	LOW	SVTYPE=BND;POS=20560889;STRANDS=++:6;IMPRECISE;CIPOS=-10,9;CIEND=-10,9;CIPOS95=-1,1;CIEND95=-1,1;MATEID=548974_2;EVENT=548974;SU=6;PE=4;SR=2;ALG=PROD;AF=3.419e-05;NSAMP=1;MSQ=20.7;AC=1;AN=29246;NFAM=1
chr10	20561287	548962_2	N	[chr10:20495900[N	59.8	LOW	SVTYPE=BND;POS=20561287;STRANDS=--:5;IMPRECISE;CIPOS=-636,9;CIEND=-269,9;CIPOS95=-130,2;CIEND95=-107,2;MATEID=548962_1;EVENT=548962;SECONDARY;SU=5;PE=5;SR=0;ALG=PROD;AF=3.419e-05;NSAMP=1;MSQ=59.8;AC=1;AN=29246;NFAM=1
chr10	20568058	60109_2	N	[chr3:111830511[N	2821.1	LOW	SVTYPE=BND;POS=20568058;STRANDS=--:15;IMPRECISE;CIPOS=-30,29;CIEND=-29,29;CIPOS95=0,0;CIEND95=-1,1;MATEID=60109_1;EVENT=60109;SECONDARY;SU=15;PE=10;SR=5;ALG=PROD;AF=0.0007522;NSAMP=21;MSQ=30.88;AC=22;AN=29246;NFAM=21
chr10	20569258	548963_2	N	[chr10:20499227[N	71.7	LOW	SVTYPE=BND;POS=20569258;STRANDS=--:4;IMPRECISE;CIPOS=-532,9;CIEND=-382,9;CIPOS95=-182,1;CIEND95=-107,2;MATEID=548963_1;EVENT=548963;SECONDARY;SU=4;PE=4;SR=0;ALG=PROD;AF=3.419e-05;NSAMP=1;MSQ=71.7;AC=1;AN=29246;NFAM=1
chr10	20569454	548964_2	N	N]chr10:20499056]	86.66	LOW	SVTYPE=BND;POS=20569454;STRANDS=++:5;IMPRECISE;CIPOS=-10,469;CIEND=-10,458;CIPOS95=-1,163;CIEND95=-2,125;MATEID=548964_1;EVENT=548964;SECONDARY;SU=5;PE=5;SR=0;ALG=PROD;AF=3.419e-05;NSAMP=1;MSQ=86.66;AC=1;AN=29246;NFAM=1
chr10	20570882	146266_2	N	]chr10:20559638]N	2762.31	LOW	SVTYPE=BND;POS=20559638;STRANDS=+-:20;IMPRECISE;CIPOS=-420,19;CIEND=-23,286;CIPOS95=-35,19;CIEND95=-23,28;MATEID=146266_1;EVENT=146266;SECONDARY;SU=20;PE=20;SR=0;ALG=PROD;AF=0.0009916;NSAMP=29;MSQ=29.71;RECLASSIFIED;AC=29;AN=29246;NFAM=29
chr10	20578037	108910_2	N	N[chr8:47948099[	359.45	LOW	SVTYPE=BND;POS=20578037;STRANDS=-+:13;CIPOS=-29,28;CIEND=-29,28;CIPOS95=0,0;CIEND95=0,0;MATEID=108910_1;EVENT=108910;SECONDARY;SU=13;PE=0;SR=13;ALG=PROD;AF=0.0006497;NSAMP=19;MSQ=17.19;AC=19;AN=29246;NFAM=19
chr10	20578037	41738_2	N	N[chr2:110811731[	678.06	LOW	SVTYPE=BND;POS=20578037;STRANDS=-+:9;CIPOS=-29,28;CIEND=-29,28;CIPOS95=0,0;CIEND95=0,0;MATEID=41738_1;EVENT=41738;SECONDARY;SU=9;PE=0;SR=9;ALG=PROD;AF=0.000718;NSAMP=21;MSQ=25.47;AC=21;AN=29246;NFAM=21
chr10	20595482	42138_2	N	[chr2:102491320[N	45856.9	LOW	SVTYPE=BND;POS=20595482;STRANDS=--:4;IMPRECISE;CIPOS=-9,8;CIEND=-5,9;CIPOS95=0,0;CIEND95=0,3;MATEID=42138_1;EVENT=42138;SECONDARY;SU=4;PE=0;SR=4;ALG=PROD;AF=0.02995;NSAMP=876;MSQ=49.59;AC=876;AN=29246;NFAM=875
chr10	20597453	461831_2	N	N[chr10:19694971[	137.19	LOW	SVTYPE=BND;POS=19694971;STRANDS=-+:11;IMPRECISE;CIPOS=-9,9;CIEND=-10,9;CIPOS95=-1,3;CIEND95=-3,1;MATEID=461831_1;EVENT=461831;SECONDARY;SU=11;PE=10;SR=1;ALG=PROD;AF=3.419e-05;NSAMP=1;MSQ=137.19;RECLASSIFIED;AC=1;AN=29246;NFAM=1
chr10	20604878	92291_2	N	N[chr6:54675008[	15488	LOW	SVTYPE=BND;POS=20604878;STRANDS=-+:245;CIPOS=-3,3;CIEND=-3,3;CIPOS95=0,0;CIEND95=0,0;MATEID=92291_1;EVENT=92291;SECONDARY;SU=245;PE=0;SR=245;ALG=PROD;AF=0.01262;NSAMP=369;MSQ=25.44;AC=369;AN=29246;NFAM=368
chr10	20606279	146269	N	<DEL>	1013.5	PASS	SVTYPE=DEL;POS=20606279;SVLEN=-175;END=20606454;STRANDS=+-:36;CIPOS=-9,8;CIEND=-9,8;CIPOS95=0,0;CIEND95=0,0;SU=36;PE=0;SR=36;ALG=PROD;AF=0.0001026;NSAMP=3;MSQ=123.8;AC=3;AN=29240;NFAM=3
chr10	20628612	146271_1	N	N[chr10:20628864[	129.17	LOW	SVTYPE=BND;POS=20628612;STRANDS=+-:9;CIPOS=-10,4;CIEND=-4,3;CIPOS95=0,0;CIEND95=0,0;MATEID=146271_2;EVENT=146271;SU=9;PE=0;SR=9;ALG=PROD;AF=6.839e-05;NSAMP=2;MSQ=61.21;RECLASSIFIED;AC=2;AN=29246;NFAM=2
chr10	20628829	146272_1	N	N[chr10:20628897[	82.46	LOW	SVTYPE=BND;POS=20628829;STRANDS=+-:6;CIPOS=-6,5;CIEND=-6,5;CIPOS95=0,0;CIEND95=0,0;MATEID=146272_2;EVENT=146272;SU=6;PE=0;SR=6;ALG=PROD;AF=3.419e-05;NSAMP=1;MSQ=80.78;RECLASSIFIED;AC=1;AN=29246;NFAM=1
chr10	20628864	146271_2	N	]chr10:20628612]N	129.17	LOW	SVTYPE=BND;POS=20628612;STRANDS=+-:9;CIPOS=-4,3;CIEND=-10,4;CIPOS95=0,0;CIEND95=0,0;MATEID=146271_1;EVENT=146271;SECONDARY;SU=9;PE=0;SR=9;ALG=PROD;AF=6.839e-05;NSAMP=2;MSQ=61.21;RECLASSIFIED;AC=2;AN=29246;NFAM=2
chr10	20628897	146272_2	N	]chr10:20628829]N	82.46	LOW	SVTYPE=BND;POS=20628829;STRANDS=+-:6;CIPOS=-6,5;CIEND=-6,5;CIPOS95=0,0;CIEND95=0,0;MATEID=146272_1;EVENT=146272;SECONDARY;SU=6;PE=0;SR=6;ALG=PROD;AF=3.419e-05;NSAMP=1;MSQ=80.78;RECLASSIFIED;AC=1;AN=29246;NFAM=1
chr10	20648989	146273_1	N	N[chr10:20649042[	2091.96	LOW	SVTYPE=BND;POS=20648989;STRANDS=+-:73;CIPOS=-5,4;CIEND=-5,4;CIPOS95=0,0;CIEND95=0,0;MATEID=146273_2;EVENT=146273;SU=73;PE=1;SR=72;ALG=PROD;AF=0.0003419;NSAMP=10;MSQ=185.51;RECLASSIFIED;AC=10;AN=29246;NFAM=10
chr10	20649042	146273_2	N	]chr10:20648989]N	2091.96	LOW	SVTYPE=BND;POS=20648989;STRANDS=+-:73;CIPOS=-5,4;CIEND=-5,4;CIPOS95=0,0;CIEND95=0,0;MATEID=146273_1;EVENT=146273;SECONDARY;SU=73;PE=1;SR=72;ALG=PROD;AF=0.0003419;NSAMP=10;MSQ=185.51;RECLASSIFIED;AC=10;AN=29246;NFAM=10
chr10	20680167	146276_1	N	N[chr10:20680229[	642.25	LOW	SVTYPE=BND;POS=20680167;STRANDS=+-:27;CIPOS=-10,25;CIEND=-26,25;CIPOS95=0,0;CIEND95=0,0;MATEID=146276_2;EVENT=146276;SU=27;PE=0;SR=27;ALG=PROD;AF=6.839e-05;NSAMP=2;MSQ=179.81;RECLASSIFIED;AC=2;AN=29246;NFAM=1
chr10	20680229	146276_2	N	]chr10:20680167]N	642.25	LOW	SVTYPE=BND;POS=20680167;STRANDS=+-:27;CIPOS=-26,25;CIEND=-10,25;CIPOS95=0,0;CIEND95=0,0;MATEID=146276_1;EVENT=146276;SECONDARY;SU=27;PE=0;SR=27;ALG=PROD;AF=6.839e-05;NSAMP=2;MSQ=179.81;RECLASSIFIED;AC=2;AN=29246;NFAM=1
chr10	20680981	548975	N	<INV>	377998	LOW	SVTYPE=INV;POS=20680981;SVLEN=1458;END=20682439;STRANDS=++:3,--:1;IMPRECISE;CIPOS=-10,9;CIEND=-3,9;CIPOS95=-3,3;CIEND95=-1,7;SU=4;PE=2;SR=2;ALG=PROD;AF=0.1978;NSAMP=5747;MSQ=35.35;AC=5785;AN=29246;NFAM=5391
chr10	20682374	146277	N	<DEL>	1531.65	PASS	SVTYPE=DEL;POS=20682374;SVLEN=-1452;END=20683826;STRANDS=+-:55;CIPOS=-23,22;CIEND=-25,22;CIPOS95=0,0;CIEND95=0,0;SU=55;PE=40;SR=15;ALG=PROD;AF=6.839e-05;NSAMP=2;MSQ=765.82;AC=2;AN=29246;NFAM=2
chr10	20701730	146278	N	<DEL>	1117.9	PASS	SVTYPE=DEL;POS=20701730;SVLEN=-1931;END=20703661;STRANDS=+-:48;CIPOS=-23,22;CIEND=-24,21;CIPOS95=0,0;CIEND95=0,0;SU=48;PE=26;SR=22;ALG=PROD;AF=6.839e-05;NSAMP=2;MSQ=558.95;AC=2;AN=29246;NFAM=2
chr10	20712518	461849_1	N	]chr10:20726741]N	130.9	LOW	SVTYPE=BND;POS=20712518;STRANDS=-+:21;CIPOS=-25,22;CIEND=-25,23;CIPOS95=0,0;CIEND95=0,0;MATEID=461849_2;EVENT=461849;SU=21;PE=6;SR=15;ALG=PROD;AF=6.839e-05;NSAMP=2;MSQ=65.45;RECLASSIFIED;AC=2;AN=29246;NFAM=2
chr10	20712610	146279_1	N	N[chr10:20718513[	275.08	LOW	SVTYPE=BND;POS=20712610;STRANDS=+-:13;CIPOS=-10,9;CIEND=-9,9;CIPOS95=0,0;CIEND95=0,0;MATEID=146279_2;EVENT=146279;SU=13;PE=8;SR=5;ALG=PROD;AF=6.839e-05;NSAMP=2;MSQ=136.1;RECLASSIFIED;AC=2;AN=29246;NFAM=2
chr10	20718512	461850_1	N	]chr10:20726740]N	241.81	LOW	SVTYPE=BND;POS=20718512;STRANDS=-+:20;IMPRECISE;CIPOS=-355,29;CIEND=-27,465;CIPOS95=-31,29;CIEND95=-27,60;MATEID=461850_2;EVENT=461850;SU=20;PE=20;SR=0;ALG=PROD;AF=0.0001026;NSAMP=3;MSQ=80.6;RECLASSIFIED;AC=3;AN=29246;NFAM=3
chr10	20718513	146279_2	N	]chr10:20712610]N	275.08	LOW	SVTYPE=BND;POS=20712610;STRANDS=+-:13;CIPOS=-9,9;CIEND=-10,9;CIPOS95=0,0;CIEND95=0,0;MATEID=146279_1;EVENT=146279;SECONDARY;SU=13;PE=8;SR=5;ALG=PROD;AF=6.839e-05;NSAMP=2;MSQ=136.1;RECLASSIFIED;AC=2;AN=29246;NFAM=2
chr10	20718513	146280_1	N	N[chr10:20726470[	1369.51	PASS	SVTYPE=BND;POS=20718513;STRANDS=+-:62;CIPOS=-30,29;CIEND=-23,21;CIPOS95=0,0;CIEND95=0,0;MATEID=146280_2;EVENT=146280;SU=62;PE=30;SR=32;ALG=PROD;AF=0.0001026;NSAMP=3;MSQ=456.5;RECLASSIFIED;AC=3;AN=29246;NFAM=3
chr10	20719941	146258_2	N	]chr10:20526146]N	6.83	LOW	SVTYPE=BND;POS=20526146;STRANDS=+-:4;IMPRECISE;CIPOS=-509,9;CIEND=-10,382;CIPOS95=-172,1;CIEND95=-2,114;MATEID=146258_1;EVENT=146258;SECONDARY;SU=4;PE=4;SR=0;ALG=PROD;AF=3.419e-05;NSAMP=1;MSQ=6.83;RECLASSIFIED;AC=1;AN=29246;NFAM=1
chr10	20722346	146281_1	N	N[chr10:20724587[	65034.2	PASS	SVTYPE=BND;POS=20722346;STRANDS=+-:2830;CIPOS=0,1;CIEND=0,0;CIPOS95=0,0;CIEND95=0,0;MATEID=146281_2;EVENT=146281;SU=2830;PE=1723;SR=1107;ALG=PROD;AF=0.001983;NSAMP=58;MSQ=551.14;RECLASSIFIED;AC=58;AN=29246;NFAM=56
chr10	20724587	146281_2	N	]chr10:20722346]N	65034.2	PASS	SVTYPE=BND;POS=20722346;STRANDS=+-:2830;CIPOS=0,0;CIEND=0,1;CIPOS95=0,0;CIEND95=0,0;MATEID=146281_1;EVENT=146281;SECONDARY;SU=2830;PE=1723;SR=1107;ALG=PROD;AF=0.001983;NSAMP=58;MSQ=551.14;RECLASSIFIED;AC=58;AN=29246;NFAM=56
chr10	20726470	146280_2	N	]chr10:20718513]N	1369.51	PASS	SVTYPE=BND;POS=20718513;STRANDS=+-:62;CIPOS=-23,21;CIEND=-30,29;CIPOS95=0,0;CIEND95=0,0;MATEID=146280_1;EVENT=146280;SECONDARY;SU=62;PE=30;SR=32;ALG=PROD;AF=0.0001026;NSAMP=3;MSQ=456.5;RECLASSIFIED;AC=3;AN=29246;NFAM=3
chr10	20726740	461850_2	N	N[chr10:20718512[	241.81	LOW	SVTYPE=BND;POS=20718512;STRANDS=-+:20;IMPRECISE;CIPOS=-27,465;CIEND=-355,29;CIPOS95=-27,60;CIEND95=-31,29;MATEID=461850_1;EVENT=461850;SECONDARY;SU=20;PE=20;SR=0;ALG=PROD;AF=0.0001026;NSAMP=3;MSQ=80.6;RECLASSIFIED;AC=3;AN=29246;NFAM=3
chr10	20726741	461849_2	N	N[chr10:20712518[	130.9	LOW	SVTYPE=BND;POS=20712518;STRANDS=-+:21;CIPOS=-25,23;CIEND=-25,22;CIPOS95=0,0;CIEND95=0,0;MATEID=461849_1;EVENT=461849;SECONDARY;SU=21;PE=6;SR=15;ALG=PROD;AF=6.839e-05;NSAMP=2;MSQ=65.45;RECLASSIFIED;AC=2;AN=29246;NFAM=2
chr10	20729087	146282	N	<DEL>	518.56	PASS	SVTYPE=DEL;POS=20729087;SVLEN=-1850;END=20730937;STRANDS=+-:22;CIPOS=-3,2;CIEND=-3,1;CIPOS95=0,0;CIEND95=0,0;SU=22;PE=12;SR=10;ALG=PROD;AF=3.419e-05;NSAMP=1;MSQ=518.56;AC=1;AN=29246;NFAM=1
chr10	20737843	461851	N	<DUP>	2264.83	PASS	SVTYPE=DUP;POS=20737843;SVLEN=11975;END=20749818;STRANDS=-+:210;CIPOS=-5,4;CIEND=-5,7;CIPOS95=0,0;CIEND95=0,0;SU=210;PE=117;SR=93;ALG=PROD;AF=0.0002735;NSAMP=5;MSQ=419.52;AC=8;AN=29246;NFAM=5
chr10	20741578	146283_1	N	N[chr10:20741861[	436.71	LOW	SVTYPE=BND;POS=20741578;STRANDS=+-:6;CIPOS=-6,5;CIEND=-6,5;CIPOS95=0,0;CIEND95=0,0;MATEID=146283_2;EVENT=146283;SU=6;PE=0;SR=6;ALG=PROD;AF=6.839e-05;NSAMP=2;MSQ=21.09;RECLASSIFIED;AC=2;AN=29246;NFAM=2
chr10	20741861	146283_2	N	]chr10:20741578]N	436.71	LOW	SVTYPE=BND;POS=20741578;STRANDS=+-:6;CIPOS=-6,5;CIEND=-6,5;CIPOS95=0,0;CIEND95=0,0;MATEID=146283_1;EVENT=146283;SECONDARY;SU=6;PE=0;SR=6;ALG=PROD;AF=6.839e-05;NSAMP=2;MSQ=21.09;RECLASSIFIED;AC=2;AN=29246;NFAM=2
chr10	20742159	461852	N	<DUP>	1118.57	PASS	SVTYPE=DUP;POS=20742159;SVLEN=13385;END=20755544;STRANDS=-+:77;IMPRECISE;CIPOS=-357,10;CIEND=-27,375;CIPOS95=-22,10;CIEND95=-25,25;SU=77;PE=77;SR=0;ALG=PROD;AF=0.0003077;NSAMP=9;MSQ=99.05;AC=9;AN=29246;NFAM=9
chr10	20745798	146284	N	<DEL>	296.7	PASS	SVTYPE=DEL;POS=20745798;SVLEN=-14199;END=20759997;STRANDS=+-:13;CIPOS=-6,7;CIEND=-10,9;CIPOS95=0,0;CIEND95=0,0;SU=13;PE=9;SR=4;ALG=PROD;AF=3.419e-05;NSAMP=1;MSQ=296.7;AC=1;AN=29246;NFAM=1
chr10	20746180	548974_2	N	N]chr10:20560889]	20.7	LOW	SVTYPE=BND;POS=20746180;STRANDS=++:6;IMPRECISE;CIPOS=-10,9;CIEND=-10,9;CIPOS95=-1,1;CIEND95=-1,1;MATEID=548974_1;EVENT=548974;SECONDARY;SU=6;PE=4;SR=2;ALG=PROD;AF=3.419e-05;NSAMP=1;MSQ=20.7;AC=1;AN=29246;NFAM=1
chr10	20773905	461853_1	N	]chr10:20792817]N	22587.2	LOW	SVTYPE=BND;POS=20773905;STRANDS=-+:65;CIPOS=-30,22;CIEND=-24,24;CIPOS95=0,0;CIEND95=0,0;MATEID=461853_2;EVENT=461853;SU=65;PE=55;SR=10;ALG=PROD;AF=0.03871;NSAMP=1132;MSQ=11.56;RECLASSIFIED;AC=1132;AN=29246;NFAM=1122
chr10	20777440	18548_1	N	]chr11:104240674]N	162765	LOW	SVTYPE=BND;POS=20777440;STRANDS=+-:5,-+:857;CIPOS=-1,1;CIEND=-1,1;CIPOS95=0,0;CIEND95=0,0;MATEID=18548_2;EVENT=18548;SU=862;PE=51;SR=811;ALG=PROD;AF=0.1035;NSAMP=3026;MSQ=32.33;AC=3026;AN=29246;NFAM=2873
chr10	20777440	18707_1	N	[chr11:104240674[N	1444.77	LOW	SVTYPE=BND;POS=20777440;STRANDS=--:4,-+:110;CIPOS=-3,1;CIEND=-4,2;CIPOS95=0,0;CIEND95=0,0;MATEID=18707_2;EVENT=18707;SU=114;PE=14;SR=100;ALG=PROD;AF=0.0009232;NSAMP=27;MSQ=40.19;AC=27;AN=29246;NFAM=27
chr10	20777490	18269_1	N	N]chr11:104240636]	497.98	LOW	SVTYPE=BND;POS=20777490;STRANDS=++:40;IMPRECISE;CIPOS=-44,579;CIEND=-46,492;CIPOS95=-44,67;CIEND95=-46,83;MATEID=18269_2;EVENT=18269;SU=40;PE=6;SR=34;ALG=SUM;AF=0.0001368;NSAMP=4;MSQ=113.62;AC=4;AN=29246;NFAM=3
chr10	20780020	146285_1	N	N[chr10:20780073[	506.75	LOW	SVTYPE=BND;POS=20780020;STRANDS=+-:15;CIPOS=-25,23;CIEND=-26,25;CIPOS95=0,0;CIEND95=0,0;MATEID=146285_2;EVENT=146285;SU=15;PE=1;SR=14;ALG=PROD;AF=0.0001026;NSAMP=3;MSQ=148.78;RECLASSIFIED;AC=3;AN=29246;NFAM=2
chr10	20780073	146285_2	N	]chr10:20780020]N	506.75	LOW	SVTYPE=BND;POS=20780020;STRANDS=+-:15;CIPOS=-26,25;CIEND=-25,23;CIPOS95=0,0;CIEND95=0,0;MATEID=146285_1;EVENT=146285;SECONDARY;SU=15;PE=1;SR=14;ALG=PROD;AF=0.0001026;NSAMP=3;MSQ=148.78;RECLASSIFIED;AC=3;AN=29246;NFAM=2
chr10	20792817	461853_2	N	N[chr10:20773905[	22587.2	LOW	SVTYPE=BND;POS=20773905;STRANDS=-+:65;CIPOS=-24,24;CIEND=-30,22;CIPOS95=0,0;CIEND95=0,0;MATEID=461853_1;EVENT=461853;SECONDARY;SU=65;PE=55;SR=10;ALG=PROD;AF=0.03871;NSAMP=1132;MSQ=11.56;RECLASSIFIED;AC=1132;AN=29246;NFAM=1122
chr10	20793651	146286	N	<DEL>	1102.95	PASS	SVTYPE=DEL;POS=20793651;SVLEN=-2729;END=20796380;STRANDS=+-:47;CIPOS=-10,9;CIEND=-10,9;CIPOS95=0,0;CIEND95=0,0;SU=47;PE=28;SR=19;ALG=PROD;AF=0.0001026;NSAMP=3;MSQ=285.71;AC=3;AN=29246;NFAM=3
chr10	20808027	548976	N	<INV>	136.11	LOW	SVTYPE=INV;POS=20808027;SVLEN=106;END=20808133;STRANDS=++:2,--:2;IMPRECISE;CIPOS=-36,0;CIEND=-5,58;CIPOS95=-27,0;CIEND95=-5,47;SU=4;PE=4;SR=0;ALG=PROD;AF=0.0003077;NSAMP=9;MSQ=12.29;AC=9;AN=29246;NFAM=9
chr10	20809218	146287	N	<DEL>	1747.69	PASS	SVTYPE=DEL;POS=20809218;SVLEN=-2814;END=20812032;STRANDS=+-:70;CIPOS=-22,20;CIEND=-23,21;CIPOS95=0,0;CIEND95=0,0;SU=70;PE=39;SR=31;ALG=PROD;AF=3.419e-05;NSAMP=1;MSQ=1106.26;AC=1;AN=29246;NFAM=1
chr10	20812304	461854	N	<DUP>	121.47	PASS	SVTYPE=DUP;POS=20812304;SVLEN=218;END=20812522;STRANDS=-+:6;CIPOS=-10,8;CIEND=-6,5;CIPOS95=0,0;CIEND95=0,0;SU=6;PE=0;SR=6;ALG=PROD;AF=6.839e-05;NSAMP=2;MSQ=27.69;AC=2;AN=29246;NFAM=2
chr10	20825424	146288	N	<DEL>	206.71	PASS	SVTYPE=DEL;POS=20825424;SVLEN=-114;END=20825538;STRANDS=+-:5;CIPOS=-10,9;CIEND=-10,9;CIPOS95=0,0;CIEND95=0,0;SU=5;PE=0;SR=5;ALG=PROD;AF=3.419e-05;NSAMP=1;MSQ=206.71;AC=1;AN=29246;NFAM=1
chr10	20827798	146289_1	N	N[chr10:20829413[	3766.11	LOW	SVTYPE=BND;POS=20827798;STRANDS=+-:137;IMPRECISE;CIPOS=-11,28;CIEND=-30,29;CIPOS95=-5,5;CIEND95=-7,7;MATEID=146289_2;EVENT=146289;SU=137;PE=136;SR=1;ALG=PROD;AF=0.0001026;NSAMP=3;MSQ=222.66;RECLASSIFIED;AC=3;AN=29246;NFAM=3
chr10	20828181	548977	N	<INV>	236.73	LOW	SVTYPE=INV;POS=20828181;SVLEN=104;END=20828285;STRANDS=++:2,--:3;IMPRECISE;CIPOS=-10,6;CIEND=-10,9;CIPOS95=-3,3;CIEND95=-3,3;SU=5;PE=3;SR=2;ALG=PROD;AF=0.0004445;NSAMP=12;MSQ=18.15;AC=13;AN=29246;NFAM=12
chr10	20829413	146289_2	N	]chr10:20827798]N	3766.11	LOW	SVTYPE=BND;POS=20827798;STRANDS=+-:137;IMPRECISE;CIPOS=-30,29;CIEND=-11,28;CIPOS95=-7,7;CIEND95=-5,5;MATEID=146289_1;EVENT=146289;SECONDARY;SU=137;PE=136;SR=1;ALG=PROD;AF=0.0001026;NSAMP=3;MSQ=222.66;RECLASSIFIED;AC=3;AN=29246;NFAM=3
chr10	20837099	146290_1	N	N[chr10:20843493[	12300	PASS	SVTYPE=BND;POS=20837099;STRANDS=+-:557;CIPOS=-2,1;CIEND=-2,1;CIPOS95=0,0;CIEND95=0,0;MATEID=146290_2;EVENT=146290;SU=557;PE=307;SR=250;ALG=PROD;AF=0.0008548;NSAMP=25;MSQ=422.22;RECLASSIFIED;AC=25;AN=29246;NFAM=25
chr10	20839952	548979	N	<INV>	29.58	LOW	SVTYPE=INV;POS=20839952;SVLEN=1814;END=20841766;STRANDS=++:2,--:3;IMPRECISE;CIPOS=-75,9;CIEND=-56,9;CIPOS95=-63,0;CIEND95=-45,0;SU=5;PE=5;SR=0;ALG=PROD;AF=0.0001026;NSAMP=3;MSQ=9.51;AC=3;AN=29246;NFAM=3
chr10	20839988	548978_1	N	[chr10:20841653[N	15.02	LOW	SVTYPE=BND;POS=20839988;STRANDS=--:4;IMPRECISE;CIPOS=-451,9;CIEND=-316,9;CIPOS95=-128,1;CIEND95=-103,2;MATEID=548978_2;EVENT=548978;SU=4;PE=4;SR=0;ALG=PROD;AF=3.419e-05;NSAMP=1;MSQ=14.98;AC=1;AN=29246;NFAM=1
chr10	20841653	548978_2	N	[chr10:20839988[N	15.02	LOW	SVTYPE=BND;POS=20841653;STRANDS=--:4;IMPRECISE;CIPOS=-316,9;CIEND=-451,9;CIPOS95=-103,2;CIEND95=-128,1;MATEID=548978_1;EVENT=548978;SECONDARY;SU=4;PE=4;SR=0;ALG=PROD;AF=3.419e-05;NSAMP=1;MSQ=14.98;AC=1;AN=29246;NFAM=1
chr10	20843493	146290_2	N	]chr10:20837099]N	12300	PASS	SVTYPE=BND;POS=20837099;STRANDS=+-:557;CIPOS=-2,1;CIEND=-2,1;CIPOS95=0,0;CIEND95=0,0;MATEID=146290_1;EVENT=146290;SECONDARY;SU=557;PE=307;SR=250;ALG=PROD;AF=0.0008548;NSAMP=25;MSQ=422.22;RECLASSIFIED;AC=25;AN=29246;NFAM=25
chr10	20869997	146291_1	N	N[chr10:20870204[	301.43	LOW	SVTYPE=BND;POS=20869997;STRANDS=+-:11;CIPOS=-3,2;CIEND=-3,2;CIPOS95=0,0;CIEND95=0,0;MATEID=146291_2;EVENT=146291;SU=11;PE=0;SR=11;ALG=PROD;AF=0.0001026;NSAMP=3;MSQ=98.45;RECLASSIFIED;AC=3;AN=29246;NFAM=3
chr10	20870204	146291_2	N	]chr10:20869997]N	301.43	LOW	SVTYPE=BND;POS=20869997;STRANDS=+-:11;CIPOS=-3,2;CIEND=-3,2;CIPOS95=0,0;CIEND95=0,0;MATEID=146291_1;EVENT=146291;SECONDARY;SU=11;PE=0;SR=11;ALG=PROD;AF=0.0001026;NSAMP=3;MSQ=98.45;RECLASSIFIED;AC=3;AN=29246;NFAM=3
chr10	20880346	83391_2	N	N[chr5:31081534[	23.75	LOW	SVTYPE=BND;POS=20880346;STRANDS=-+:5;CIPOS=-10,9;CIEND=-10,9;CIPOS95=0,0;CIEND95=0,0;MATEID=83391_1;EVENT=83391;SECONDARY;SU=5;PE=0;SR=5;ALG=PROD;AF=3.419e-05;NSAMP=1;MSQ=23.75;AC=1;AN=29246;NFAM=1
chr10	20894750	145178_2	N	]chr10:11475620]N	6509.66	LOW	SVTYPE=BND;POS=11475620;STRANDS=+-:5;IMPRECISE;CIPOS=-10,9;CIEND=-10,8;CIPOS95=0,0;CIEND95=-1,0;MATEID=145178_1;EVENT=145178;SECONDARY;SU=5;PE=1;SR=4;ALG=PROD;AF=0.00677;NSAMP=198;MSQ=27.96;RECLASSIFIED;AC=198;AN=29246;NFAM=198
chr10	20896482	681_2	N	[chr1:241207349[N	38350.9	LOW	SVTYPE=BND;POS=20896482;STRANDS=--:4;CIPOS=-9,8;CIEND=-9,8;CIPOS95=0,0;CIEND95=0,0;MATEID=681_1;EVENT=681;SECONDARY;SU=4;PE=0;SR=4;ALG=PROD;AF=0.02257;NSAMP=658;MSQ=30.56;AC=660;AN=29246;NFAM=645
chr10	20900592	146292_1	N	N[chr10:20901621[	5678.17	LOW	SVTYPE=BND;POS=20900592;STRANDS=+-:61;IMPRECISE;CIPOS=-13,434;CIEND=-460,5;CIPOS95=-13,36;CIEND95=-50,5;MATEID=146292_2;EVENT=146292;SU=61;PE=61;SR=0;ALG=PROD;AF=0.002599;NSAMP=76;MSQ=67.19;RECLASSIFIED;AC=76;AN=29246;NFAM=74
chr10	20901621	146292_2	N	]chr10:20900592]N	5678.17	LOW	SVTYPE=BND;POS=20900592;STRANDS=+-:61;IMPRECISE;CIPOS=-460,5;CIEND=-13,434;CIPOS95=-50,5;CIEND95=-13,36;MATEID=146292_1;EVENT=146292;SECONDARY;SU=61;PE=61;SR=0;ALG=PROD;AF=0.002599;NSAMP=76;MSQ=67.19;RECLASSIFIED;AC=76;AN=29246;NFAM=74
chr10	20901622	20271_1	N	]chr16:14368097]N	395.67	LOW	SVTYPE=BND;POS=20901622;STRANDS=-+:20;CIPOS=-29,28;CIEND=-26,29;CIPOS95=0,0;CIEND95=0,0;MATEID=20271_2;EVENT=20271;SU=20;PE=12;SR=8;ALG=PROD;AF=0.0003761;NSAMP=11;MSQ=34.1;AC=11;AN=29246;NFAM=11
chr10	20903904	108911_2	N	N[chr8:31947018[	104802	LOW	SVTYPE=BND;POS=20903904;STRANDS=-+:4;IMPRECISE;CIPOS=-10,9;CIEND=-10,8;CIPOS95=-1,1;CIEND95=-1,0;MATEID=108911_1;EVENT=108911;SECONDARY;SU=4;PE=2;SR=2;ALG=PROD;AF=0.05348;NSAMP=1564;MSQ=49.84;AC=1564;AN=29246;NFAM=1522
chr10	20909113	146293_1	N	N[chr10:20909203[	5712.62	LOW	SVTYPE=BND;POS=20909113;STRANDS=+-:201;CIPOS=-3,1;CIEND=-2,1;CIPOS95=0,0;CIEND95=0,0;MATEID=146293_2;EVENT=146293;SU=201;PE=2;SR=199;ALG=PROD;AF=0.0006839;NSAMP=20;MSQ=243.39;RECLASSIFIED;AC=20;AN=29246;NFAM=18
chr10	20909203	146293_2	N	]chr10:20909113]N	5712.62	LOW	SVTYPE=BND;POS=20909113;STRANDS=+-:201;CIPOS=-2,1;CIEND=-3,1;CIPOS95=0,0;CIEND95=0,0;MATEID=146293_1;EVENT=146293;SECONDARY;SU=201;PE=2;SR=199;ALG=PROD;AF=0.0006839;NSAMP=20;MSQ=243.39;RECLASSIFIED;AC=20;AN=29246;NFAM=18
chr10	20915249	73178_2	N	[chr4:18496585[N	2151.28	LOW	SVTYPE=BND;POS=20915249;STRANDS=--:42;CIPOS=-9,8;CIEND=-9,8;CIPOS95=0,0;CIEND95=0,0;MATEID=73178_1;EVENT=73178;SECONDARY;SU=42;PE=0;SR=42;ALG=PROD;AF=0.001573;NSAMP=46;MSQ=22.09;AC=46;AN=29246;NFAM=46
chr10	20923696	60110_2	N	N[chr3:55954082[	10566.1	LOW	SVTYPE=BND;POS=20923696;STRANDS=-+:8;CIPOS=-29,28;CIEND=-29,28;CIPOS95=0,0;CIEND95=0,0;MATEID=60110_1;EVENT=60110;SECONDARY;SU=8;PE=0;SR=8;ALG=PROD;AF=0.0144;NSAMP=421;MSQ=20.06;AC=421;AN=29246;NFAM=421
chr10	20928244	146295	N	<DEL>	353.74	PASS	SVTYPE=DEL;POS=20928244;SVLEN=-76;END=20928320;STRANDS=+-:10;CIPOS=-10,9;CIEND=-10,9;CIPOS95=0,0;CIEND95=0,0;SU=10;PE=0;SR=10;ALG=PROD;AF=3.419e-05;NSAMP=1;MSQ=353.74;AC=1;AN=29246;NFAM=1
chr10	20939352	146296_1	N	N[chr10:21780588[	35.83	LOW	SVTYPE=BND;POS=20939352;STRANDS=+-:5;IMPRECISE;CIPOS=-10,396;CIEND=-674,9;CIPOS95=-2,119;CIEND95=-209,1;MATEID=146296_2;EVENT=146296;SU=5;PE=5;SR=0;ALG=PROD;AF=3.419e-05;NSAMP=1;MSQ=35.82;RECLASSIFIED;AC=1;AN=29246;NFAM=1
chr10	20946494	59910_2	N	N]chr3:66285501]	203.77	LOW	SVTYPE=BND;POS=20946494;STRANDS=++:9;IMPRECISE;CIPOS=-10,561;CIEND=-10,392;CIPOS95=0,154;CIEND95=-2,106;MATEID=59910_1;EVENT=59910;SECONDARY;SU=9;PE=9;SR=0;ALG=PROD;AF=3.419e-05;NSAMP=1;MSQ=203.77;AC=1;AN=29246;NFAM=1
chr10	20946758	461856	N	<DUP>	101.17	PASS	SVTYPE=DUP;POS=20946758;SVLEN=154;END=20946912;STRANDS=-+:9;CIPOS=-4,3;CIEND=-10,6;CIPOS95=0,0;CIEND95=0,0;SU=9;PE=0;SR=9;ALG=PROD;AF=3.419e-05;NSAMP=1;MSQ=94.13;AC=1;AN=29246;NFAM=1
chr10	20947683	83392_2	N	[chr5:77814215[N	4.68	LOW	SVTYPE=BND;POS=20947683;STRANDS=--:4;IMPRECISE;CIPOS=-10,8;CIEND=-10,7;CIPOS95=-1,0;CIEND95=-2,0;MATEID=83392_1;EVENT=83392;SECONDARY;SU=4;PE=0;SR=4;ALG=PROD;AF=3.419e-05;NSAMP=1;MSQ=4.68;AC=1;AN=29246;NFAM=1
chr10	20991891	18746_1	N	[chr12:2871092[N	541.83	LOW	SVTYPE=BND;POS=20991891;STRANDS=--:12;IMPRECISE;CIPOS=-533,29;CIEND=-562,29;CIPOS95=-131,29;CIEND95=-131,29;MATEID=18746_2;EVENT=18746;SU=12;PE=12;SR=0;ALG=PROD;AF=0.0006155;NSAMP=18;MSQ=26.75;AC=18;AN=29246;NFAM=18
chr10	20994591	146297	N	<DEL>	269.64	PASS	SVTYPE=DEL;POS=20994591;SVLEN=-3001;END=20997592;STRANDS=+-:14;CIPOS=-10,9;CIEND=-5,2;CIPOS95=0,0;CIEND95=0,0;SU=14;PE=7;SR=7;ALG=PROD;AF=3.419e-05;NSAMP=1;MSQ=269.64;AC=1;AN=29246;NFAM=1
chr10	21034939	19949_1	N	]chr15:49114224]N	25830.5	LOW	SVTYPE=BND;POS=21034939;STRANDS=-+:212;CIPOS=-3,3;CIEND=-3,3;CIPOS95=0,0;CIEND95=0,0;MATEID=19949_2;EVENT=19949;SU=212;PE=0;SR=212;ALG=PROD;AF=0.02093;NSAMP=612;MSQ=30.34;AC=612;AN=29246;NFAM=601
chr10	21049667	548980	N	<INV>	207.04	LOW	SVTYPE=INV;POS=21049667;SVLEN=956;END=21050623;STRANDS=++:3,--:3;IMPRECISE;CIPOS=-3,9;CIEND=-13,100;CIPOS95=-2,5;CIEND95=-3,86;SU=6;PE=6;SR=0;ALG=PROD;AF=0.0001368;NSAMP=4;MSQ=50.86;RETAINED;AC=4;AN=29246;NFAM=4
chr10	21049754	548982_1	N	N]chr10:21050744]	56.45	LOW	SVTYPE=BND;POS=21049754;STRANDS=++:7;IMPRECISE;CIPOS=-10,307;CIEND=-10,287;CIPOS95=-3,58;CIEND95=-3,48;MATEID=548982_2;EVENT=548982;SU=7;PE=7;SR=0;ALG=PROD;AF=6.839e-05;NSAMP=2;MSQ=28.18;AC=2;AN=29246;NFAM=2
chr10	21050744	548982_2	N	N]chr10:21049754]	56.45	LOW	SVTYPE=BND;POS=21050744;STRANDS=++:7;IMPRECISE;CIPOS=-10,287;CIEND=-10,307;CIPOS95=-3,48;CIEND95=-3,58;MATEID=548982_1;EVENT=548982;SECONDARY;SU=7;PE=7;SR=0;ALG=PROD;AF=6.839e-05;NSAMP=2;MSQ=28.18;AC=2;AN=29246;NFAM=2
chr10	21085134	92129_2	N	N]chr6:51982897]	77	LOW	SVTYPE=BND;POS=21085134;STRANDS=++:7;IMPRECISE;CIPOS=-10,426;CIEND=-8,434;CIPOS95=0,83;CIEND95=0,90;MATEID=92129_1;EVENT=92129;SECONDARY;SU=7;PE=7;SR=0;ALG=PROD;AF=3.419e-05;NSAMP=1;MSQ=74.51;AC=1;AN=29246;NFAM=1
chr10	21085672	19425_1	N	[chr13:80061675[N	149.54	LOW	SVTYPE=BND;POS=21085672;STRANDS=--:10;IMPRECISE;CIPOS=-518,9;CIEND=-378,9;CIPOS95=-78,0;CIEND95=-69,0;MATEID=19425_2;EVENT=19425;SU=10;PE=10;SR=0;ALG=PROD;AF=3.419e-05;NSAMP=1;MSQ=146.59;AC=1;AN=29246;NFAM=1
chr10	21085672	21692_1	N	]chr20:43878596]N	317.57	PASS	SVTYPE=BND;POS=21085672;STRANDS=-+:12;IMPRECISE;CIPOS=-290,7;CIEND=-10,391;CIPOS95=-70,0;CIEND95=-1,93;MATEID=21692_2;EVENT=21692;SU=12;PE=12;SR=0;ALG=PROD;AF=3.419e-05;NSAMP=1;MSQ=317.55;AC=1;AN=29246;NFAM=1
chr10	21085672	21773_1	N	]chr21:7965475]N	194.17	LOW	SVTYPE=BND;POS=21085672;STRANDS=-+:22;IMPRECISE;CIPOS=-289,25;CIEND=-28,271;CIPOS95=-62,25;CIEND95=-28,47;MATEID=21773_2;EVENT=21773;SU=22;PE=22;SR=0;ALG=PROD;AF=6.839e-05;NSAMP=2;MSQ=96.97;AC=2;AN=29246;NFAM=2
chr10	21105542	548986_1	N	N]chr10:21112519]	9574.47	LOW	SVTYPE=BND;POS=21105542;STRANDS=++:555;IMPRECISE;CIPOS=-26,152;CIEND=-10,179;CIPOS95=-2,2;CIEND95=-2,2;MATEID=548986_2;EVENT=548986;SU=555;PE=555;SR=0;ALG=PROD;AF=0.001436;NSAMP=42;MSQ=127.68;AC=42;AN=29246;NFAM=41
chr10	21105973	548988_1	N	N]chr10:21112327]	11762.5	LOW	SVTYPE=BND;POS=21105973;STRANDS=++:73;IMPRECISE;CIPOS=-41,247;CIEND=-52,99;CIPOS95=-41,120;CIEND95=-11,11;MATEID=548988_2;EVENT=548988;SU=73;PE=73;SR=0;ALG=SUM;AF=0.006394;NSAMP=187;MSQ=51.63;RETAINED;AC=187;AN=29246;NFAM=180
chr10	21106925	548987_1	N	N]chr10:21111103]	6177.34	LOW	SVTYPE=BND;POS=21106925;STRANDS=++:389;IMPRECISE;CIPOS=-82,853;CIEND=-299,442;CIPOS95=-51,51;CIEND95=-58,58;MATEID=548987_2;EVENT=548987;SU=389;PE=389;SR=0;ALG=SUM;AF=0.001128;NSAMP=33;MSQ=152.55;AC=33;AN=29246;NFAM=30
chr10	21111103	548987_2	N	N]chr10:21106925]	6177.34	LOW	SVTYPE=BND;POS=21111103;STRANDS=++:389;IMPRECISE;CIPOS=-299,442;CIEND=-82,853;CIPOS95=-58,58;CIEND95=-51,51;MATEID=548987_1;EVENT=548987;SECONDARY;SU=389;PE=389;SR=0;ALG=SUM;AF=0.001128;NSAMP=33;MSQ=152.55;AC=33;AN=29246;NFAM=30
chr10	21112327	548988_2	N	N]chr10:21105973]	11762.5	LOW	SVTYPE=BND;POS=21112327;STRANDS=++:73;IMPRECISE;CIPOS=-52,99;CIEND=-41,247;CIPOS95=-11,11;CIEND95=-41,120;MATEID=548988_1;EVENT=548988;SECONDARY;SU=73;PE=73;SR=0;ALG=SUM;AF=0.006394;NSAMP=187;MSQ=51.63;RETAINED;AC=187;AN=29246;NFAM=180
chr10	21112519	548986_2	N	N]chr10:21105542]	9574.47	LOW	SVTYPE=BND;POS=21112519;STRANDS=++:555;IMPRECISE;CIPOS=-10,179;CIEND=-26,152;CIPOS95=-2,2;CIEND95=-2,2;MATEID=548986_1;EVENT=548986;SECONDARY;SU=555;PE=555;SR=0;ALG=PROD;AF=0.001436;NSAMP=42;MSQ=127.68;AC=42;AN=29246;NFAM=41
chr10	21113147	146300	N	<DEL>	83.35	PASS	SVTYPE=DEL;POS=21113147;SVLEN=-153;END=21113300;STRANDS=+-:5;IMPRECISE;CIPOS=-10,9;CIEND=-5,8;CIPOS95=0,0;CIEND95=0,1;SU=5;PE=0;SR=5;ALG=PROD;AF=3.419e-05;NSAMP=1;MSQ=74.89;AC=1;AN=29246;NFAM=1
chr10	21124768	146301	N	<DEL>	602.54	PASS	SVTYPE=DEL;POS=21124768;SVLEN=-4521;END=21129289;STRANDS=+-:25;CIPOS=-3,2;CIEND=-10,9;CIPOS95=0,0;CIEND95=0,0;SU=25;PE=14;SR=11;ALG=PROD;AF=3.419e-05;NSAMP=1;MSQ=602.54;AC=1;AN=29246;NFAM=1
chr10	21131645	146302_1	N	N[chr10:21131739[	1.28955e+06	PASS	SVTYPE=BND;POS=21131645;STRANDS=+-:46885;CIPOS=0,0;CIEND=0,0;CIPOS95=0,0;CIEND95=0,0;MATEID=146302_2;EVENT=146302;SU=46885;PE=269;SR=46616;ALG=PROD;AF=0.09495;NSAMP=2609;MSQ=299.89;RECLASSIFIED;AC=2777;AN=29246;NFAM=2437
chr10	21131739	146302_2	N	]chr10:21131645]N	1.28955e+06	PASS	SVTYPE=BND;POS=21131645;STRANDS=+-:46885;CIPOS=0,0;CIEND=0,0;CIPOS95=0,0;CIEND95=0,0;MATEID=146302_1;EVENT=146302;SECONDARY;SU=46885;PE=269;SR=46616;ALG=PROD;AF=0.09495;NSAMP=2609;MSQ=299.89;RECLASSIFIED;AC=2777;AN=29246;NFAM=2437
chr10	21169059	146303_1	N	N[chr10:21169454[	964.49	PASS	SVTYPE=BND;POS=21169059;STRANDS=+-:15;CIPOS=-10,6;CIEND=-3,1;CIPOS95=0,0;CIEND95=0,0;MATEID=146303_2;EVENT=146303;SU=15;PE=4;SR=11;ALG=PROD;AF=6.839e-05;NSAMP=2;MSQ=5.75;RECLASSIFIED;AC=2;AN=29246;NFAM=2
chr10	21169060	548992	N	<INV>	1407.76	LOW	SVTYPE=INV;POS=21169060;SVLEN=166;END=21169226;STRANDS=++:13,--:1;CIPOS=-7,5;CIEND=-4,4;CIPOS95=0,0;CIEND95=0,0;SU=14;PE=8;SR=6;ALG=PROD;AF=0.001846;NSAMP=54;MSQ=18.86;AC=54;AN=29246;NFAM=54
chr10	21169110	60111_2	N	N[chr3:58100374[	171962	LOW	SVTYPE=BND;POS=21169110;STRANDS=-+:8;CIPOS=-29,28;CIEND=-29,28;CIPOS95=0,0;CIEND95=0,0;MATEID=60111_1;EVENT=60111;SECONDARY;SU=8;PE=0;SR=8;ALG=PROD;AF=0.1178;NSAMP=3444;MSQ=31.45;AC=3445;AN=29246;NFAM=3348
chr10	21169454	146303_2	N	]chr10:21169059]N	964.49	PASS	SVTYPE=BND;POS=21169059;STRANDS=+-:15;CIPOS=-3,1;CIEND=-10,6;CIPOS95=0,0;CIEND95=0,0;MATEID=146303_1;EVENT=146303;SECONDARY;SU=15;PE=4;SR=11;ALG=PROD;AF=6.839e-05;NSAMP=2;MSQ=5.75;RECLASSIFIED;AC=2;AN=29246;NFAM=2
chr10	21173327	146304_1	N	N[chr10:21173751[	75.57	LOW	SVTYPE=BND;POS=21173327;STRANDS=+-:4;CIPOS=-9,8;CIEND=-9,8;CIPOS95=0,0;CIEND95=0,0;MATEID=146304_2;EVENT=146304;SU=4;PE=0;SR=4;ALG=PROD;AF=0.0001026;NSAMP=3;MSQ=7.69;RECLASSIFIED;AC=3;AN=29246;NFAM=3
chr10	21173751	146304_2	N	]chr10:21173327]N	75.57	LOW	SVTYPE=BND;POS=21173327;STRANDS=+-:4;CIPOS=-9,8;CIEND=-9,8;CIPOS95=0,0;CIEND95=0,0;MATEID=146304_1;EVENT=146304;SECONDARY;SU=4;PE=0;SR=4;ALG=PROD;AF=0.0001026;NSAMP=3;MSQ=7.69;RECLASSIFIED;AC=3;AN=29246;NFAM=3
chr10	21173977	297_2	N	N[chr1:51330620[	1049.34	LOW	SVTYPE=BND;POS=21173977;STRANDS=-+:5;CIPOS=-8,8;CIEND=-9,6;CIPOS95=0,0;CIEND95=0,0;MATEID=297_1;EVENT=297;SECONDARY;SU=5;PE=1;SR=4;ALG=PROD;AF=6.89e-05;NSAMP=1;MSQ=89.31;AC=2;AN=29028;NFAM=1
chr10	21227653	41740_2	N	N[chr2:48564409[	14.35	LOW	SVTYPE=BND;POS=21227653;STRANDS=-+:4;IMPRECISE;CIPOS=-10,533;CIEND=-706,8;CIPOS95=-3,111;CIEND95=-160,2;MATEID=41740_1;EVENT=41740;SECONDARY;SU=4;PE=4;SR=0;ALG=PROD;AF=3.419e-05;NSAMP=1;MSQ=4.64;AC=1;AN=29246;NFAM=1
chr10	21229872	461860	N	<DUP>	149.14	PASS	SVTYPE=DUP;POS=21229872;SVLEN=43484;END=21273356;STRANDS=-+:17;CIPOS=-10,9;CIEND=-4,3;CIPOS95=0,0;CIEND95=0,0;SU=17;PE=8;SR=9;ALG=PROD;AF=3.419e-05;NSAMP=1;MSQ=148.73;AC=1;AN=29246;NFAM=1
chr10	21230601	548993	N	<INV>	16.65	LOW	SVTYPE=INV;POS=21230601;SVLEN=832;END=21231433;STRANDS=++:3,--:3;IMPRECISE;CIPOS=-18,21;CIEND=-12,75;CIPOS95=-9,12;CIEND95=-2,64;SU=6;PE=6;SR=0;ALG=PROD;AF=6.839e-05;NSAMP=2;MSQ=8.32;AC=2;AN=29246;NFAM=2
chr10	21233929	22052_1	N	[chr22:32148257[N	575.03	LOW	SVTYPE=BND;POS=21233929;STRANDS=--:13;CIPOS=-29,28;CIEND=-29,28;CIPOS95=0,0;CIEND95=0,0;MATEID=22052_2;EVENT=22052;SU=13;PE=0;SR=13;ALG=PROD;AF=0.0005471;NSAMP=16;MSQ=15.34;AC=16;AN=29246;NFAM=16
chr10	21238546	146306	N	<DEL>	1827.04	PASS	SVTYPE=DEL;POS=21238546;SVLEN=-1283;END=21239829;STRANDS=+-:75;IMPRECISE;CIPOS=-40,40;CIEND=-50,23;CIPOS95=-3,3;CIEND95=-2,2;SU=75;PE=74;SR=1;ALG=PROD;AF=3.419e-05;NSAMP=1;MSQ=194.81;AC=1;AN=29246;NFAM=1
chr10	21243915	20955_1	N	N]chr18:10462699]	208.83	LOW	SVTYPE=BND;POS=21243915;STRANDS=++:4;CIPOS=-9,8;CIEND=-9,8;CIPOS95=0,0;CIEND95=0,0;MATEID=20955_2;EVENT=20955;SU=4;PE=0;SR=4;ALG=PROD;AF=0.0002735;NSAMP=8;MSQ=8.11;AC=8;AN=29246;NFAM=8
chr10	21244746	146308_1	N	N[chr10:21245016[	103.94	LOW	SVTYPE=BND;POS=21244746;STRANDS=+-:14;CIPOS=-29,28;CIEND=-29,28;CIPOS95=0,0;CIEND95=0,0;MATEID=146308_2;EVENT=146308;SU=14;PE=0;SR=14;ALG=PROD;AF=0.0002052;NSAMP=6;MSQ=15.34;RECLASSIFIED;AC=6;AN=29246;NFAM=6
chr10	21245016	146308_2	N	]chr10:21244746]N	103.94	LOW	SVTYPE=BND;POS=21244746;STRANDS=+-:14;CIPOS=-29,28;CIEND=-29,28;CIPOS95=0,0;CIEND95=0,0;MATEID=146308_1;EVENT=146308;SECONDARY;SU=14;PE=0;SR=14;ALG=PROD;AF=0.0002052;NSAMP=6;MSQ=15.34;RECLASSIFIED;AC=6;AN=29246;NFAM=6
chr10	21248132	92292_2	N	]chr6:26043080]N	24467.4	LOW	SVTYPE=BND;POS=21248132;STRANDS=+-:2913;IMPRECISE;CIPOS=-186,14;CIEND=-8,85;CIPOS95=-9,9;CIEND95=0,0;MATEID=92292_1;EVENT=92292;SECONDARY;SU=2913;PE=2913;SR=0;ALG=PROD;AF=0.01672;NSAMP=489;MSQ=25.27;AC=489;AN=29246;NFAM=480
chr10	21249850	146309	N	<DEL>	1054.9	PASS	SVTYPE=DEL;POS=21249850;SVLEN=-3155;END=21253005;STRANDS=+-:45;CIPOS=-26,29;CIEND=-27,26;CIPOS95=0,0;CIEND95=0,0;SU=45;PE=38;SR=7;ALG=PROD;AF=0.0001026;NSAMP=3;MSQ=351.63;AC=3;AN=29246;NFAM=3
chr10	21257719	146310	N	<DEL>	410.73	PASS	SVTYPE=DEL;POS=21257719;SVLEN=-3408;END=21261127;STRANDS=+-:10;IMPRECISE;CIPOS=-10,252;CIEND=-284,4;CIPOS95=-1,54;CIEND95=-74,0;SU=10;PE=10;SR=0;ALG=PROD;AF=3.419e-05;NSAMP=1;MSQ=410.73;AC=1;AN=29246;NFAM=1
chr10	21271682	146311_1	N	N[chr10:21272093[	508.48	LOW	SVTYPE=BND;POS=21271682;STRANDS=+-:5;CIPOS=-10,9;CIEND=-10,9;CIPOS95=0,0;CIEND95=0,0;MATEID=146311_2;EVENT=146311;SU=5;PE=0;SR=5;ALG=PROD;AF=0.0008548;NSAMP=25;MSQ=15.47;RECLASSIFIED;AC=25;AN=29246;NFAM=25
chr10	21272093	146311_2	N	]chr10:21271682]N	508.48	LOW	SVTYPE=BND;POS=21271682;STRANDS=+-:5;CIPOS=-10,9;CIEND=-10,9;CIPOS95=0,0;CIEND95=0,0;MATEID=146311_1;EVENT=146311;SECONDARY;SU=5;PE=0;SR=5;ALG=PROD;AF=0.0008548;NSAMP=25;MSQ=15.47;RECLASSIFIED;AC=25;AN=29246;NFAM=25
chr10	21274431	20520_1	N	]chr17:5052350]N	35.88	LOW	SVTYPE=BND;POS=21274431;STRANDS=-+:4;IMPRECISE;CIPOS=-9,8;CIEND=-9,9;CIPOS95=0,0;CIEND95=0,1;MATEID=20520_2;EVENT=20520;SU=4;PE=0;SR=4;ALG=PROD;AF=3.419e-05;NSAMP=1;MSQ=35.88;AC=1;AN=29246;NFAM=1
chr10	21275955	146312_1	N	N[chr10:21276238[	199.67	LOW	SVTYPE=BND;POS=21275955;STRANDS=+-:6;CIPOS=-10,9;CIEND=-7,6;CIPOS95=0,0;CIEND95=0,0;MATEID=146312_2;EVENT=146312;SU=6;PE=1;SR=5;ALG=PROD;AF=6.839e-05;NSAMP=2;MSQ=90.33;RECLASSIFIED;AC=2;AN=29246;NFAM=2
chr10	21276238	146312_2	N	]chr10:21275955]N	199.67	LOW	SVTYPE=BND;POS=21275955;STRANDS=+-:6;CIPOS=-7,6;CIEND=-10,9;CIPOS95=0,0;CIEND95=0,0;MATEID=146312_1;EVENT=146312;SECONDARY;SU=6;PE=1;SR=5;ALG=PROD;AF=6.839e-05;NSAMP=2;MSQ=90.33;RECLASSIFIED;AC=2;AN=29246;NFAM=2
chr10	21287353	146313_1	N	N[chr10:21288267[	4698.11	PASS	SVTYPE=BND;POS=21287353;STRANDS=+-:20;IMPRECISE;CIPOS=-193,442;CIEND=-756,29;CIPOS95=-153,153;CIEND95=-266,29;MATEID=146313_2;EVENT=146313;SU=20;PE=18;SR=2;ALG=PROD;AF=0.0003761;NSAMP=11;MSQ=376.44;RECLASSIFIED;AC=11;AN=29246;NFAM=11
chr10	21288267	146313_2	N	]chr10:21287353]N	4698.11	PASS	SVTYPE=BND;POS=21287353;STRANDS=+-:20;IMPRECISE;CIPOS=-756,29;CIEND=-193,442;CIPOS95=-266,29;CIEND95=-153,153;MATEID=146313_1;EVENT=146313;SECONDARY;SU=20;PE=18;SR=2;ALG=PROD;AF=0.0003761;NSAMP=11;MSQ=376.44;RECLASSIFIED;AC=11;AN=29246;NFAM=11
chr10	21288820	461862_1	N	]chr10:24177298]N	12903.9	LOW	SVTYPE=BND;POS=21288820;STRANDS=-+:4;CIPOS=-9,8;CIEND=-9,8;CIPOS95=0,0;CIEND95=0,0;MATEID=461862_2;EVENT=461862;SU=4;PE=0;SR=4;ALG=PROD;AF=0.02294;NSAMP=671;MSQ=10.23;RECLASSIFIED;AC=671;AN=29246;NFAM=668
chr10	21288820	461863_1	N	]chr10:84979752]N	16635.4	LOW	SVTYPE=BND;POS=21288820;STRANDS=-+:4;CIPOS=-9,8;CIEND=-9,8;CIPOS95=0,0;CIEND95=0,0;MATEID=461863_2;EVENT=461863;SU=4;PE=0;SR=4;ALG=PROD;AF=0.02414;NSAMP=706;MSQ=11.45;RECLASSIFIED;AC=706;AN=29246;NFAM=695
chr10	21288820	461864_1	N	]chr10:93104516]N	2553.14	LOW	SVTYPE=BND;POS=21288820;STRANDS=-+:4;CIPOS=-9,8;CIEND=-9,8;CIPOS95=0,0;CIEND95=0,0;MATEID=461864_2;EVENT=461864;SU=4;PE=0;SR=4;ALG=PROD;AF=0.005095;NSAMP=149;MSQ=8.82;RECLASSIFIED;AC=149;AN=29246;NFAM=149
chr10	21288821	101316_2	N	[chr7:68344835[N	2769.75	LOW	SVTYPE=BND;POS=21288821;STRANDS=--:4;CIPOS=-9,8;CIEND=-9,8;CIPOS95=0,0;CIEND95=0,0;MATEID=101316_1;EVENT=101316;SECONDARY;SU=4;PE=0;SR=4;ALG=PROD;AF=0.004548;NSAMP=133;MSQ=15.02;AC=133;AN=29246;NFAM=131
chr10	21288821	108912_2	N	[chr8:54084142[N	15716.7	LOW	SVTYPE=BND;POS=21288821;STRANDS=--:118;CIPOS=-6,5;CIEND=-6,5;CIPOS95=0,0;CIEND95=0,0;MATEID=108912_1;EVENT=108912;SECONDARY;SU=118;PE=0;SR=118;ALG=PROD;AF=0.01511;NSAMP=437;MSQ=27.53;AC=442;AN=29246;NFAM=433
chr10	21288821	19855_1	N	]chr14:105989257]N	14361	LOW	SVTYPE=BND;POS=21288821;STRANDS=-+:6;CIPOS=-6,5;CIEND=-6,5;CIPOS95=0,0;CIEND95=0,0;MATEID=19855_2;EVENT=19855;SU=6;PE=0;SR=6;ALG=PROD;AF=0.01617;NSAMP=472;MSQ=17.74;AC=473;AN=29246;NFAM=468
chr10	21288821	20736_1	N	[chr17:43007848[N	8176.6	LOW	SVTYPE=BND;POS=21288821;STRANDS=--:8;CIPOS=-29,28;CIEND=-29,28;CIPOS95=0,0;CIEND95=0,0;MATEID=20736_2;EVENT=20736;SU=8;PE=0;SR=8;ALG=PROD;AF=0.01067;NSAMP=312;MSQ=14.72;AC=312;AN=29246;NFAM=310
chr10	21288821	548720_2	N	[chr10:14572740[N	10365.4	LOW	SVTYPE=BND;POS=21288821;STRANDS=--:73;CIPOS=-6,5;CIEND=-6,5;CIPOS95=0,0;CIEND95=0,0;MATEID=548720_1;EVENT=548720;SECONDARY;SU=73;PE=0;SR=73;ALG=PROD;AF=0.01197;NSAMP=350;MSQ=19.63;AC=350;AN=29246;NFAM=349
chr10	21288821	73180_2	N	[chr4:82841443[N	16088	LOW	SVTYPE=BND;POS=21288821;STRANDS=--:18;CIPOS=-10,9;CIEND=-10,9;CIPOS95=0,0;CIEND95=0,0;MATEID=73180_1;EVENT=73180;SECONDARY;SU=18;PE=0;SR=18;ALG=PROD;AF=0.01833;NSAMP=536;MSQ=18.49;AC=536;AN=29246;NFAM=532
chr10	21288821	83393_2	N	[chr5:54798765[N	324.28	LOW	SVTYPE=BND;POS=21288821;STRANDS=--:4;CIPOS=-9,8;CIEND=-9,8;CIPOS95=0,0;CIEND95=0,0;MATEID=83393_1;EVENT=83393;SECONDARY;SU=4;PE=0;SR=4;ALG=PROD;AF=0.0007864;NSAMP=23;MSQ=8.85;AC=23;AN=29246;NFAM=23
chr10	21288850	41646_2	N	N]chr2:222819129]	61888.1	LOW	SVTYPE=BND;POS=21288850;STRANDS=++:75;IMPRECISE;CIPOS=-9,8;CIEND=-6,4;CIPOS95=0,0;CIEND95=-2,2;MATEID=41646_1;EVENT=41646;SECONDARY;SU=75;PE=0;SR=75;ALG=PROD;AF=0.05686;NSAMP=1567;MSQ=22.57;AC=1663;AN=29246;NFAM=1527
chr10	21295806	60113_2	N	]chr3:196587286]N	173.71	LOW	SVTYPE=BND;POS=21295806;STRANDS=+-:11;IMPRECISE;CIPOS=-402,47;CIEND=-47,407;CIPOS95=-60,47;CIEND95=-47,69;MATEID=60113_1;EVENT=60113;SECONDARY;SU=11;PE=11;SR=0;ALG=PROD;AF=3.419e-05;NSAMP=1;MSQ=173.71;AC=1;AN=29246;NFAM=1
chr10	21295826	60112_2	N	N[chr3:196568662[	368.2	PASS	SVTYPE=BND;POS=21295826;STRANDS=-+:26;CIPOS=-42,41;CIEND=-50,49;CIPOS95=0,0;CIEND95=0,0;MATEID=60112_1;EVENT=60112;SECONDARY;SU=26;PE=11;SR=15;ALG=PROD;AF=3.419e-05;NSAMP=1;MSQ=368.2;AC=1;AN=29246;NFAM=1
chr10	21306810	146315	N	<DEL>	758.27	PASS	SVTYPE=DEL;POS=21306810;SVLEN=-61;END=21306871;STRANDS=+-:27;CIPOS=-25,22;CIEND=-25,24;CIPOS95=0,0;CIEND95=0,0;SU=27;PE=0;SR=27;ALG=PROD;AF=3.419e-05;NSAMP=1;MSQ=338.71;AC=1;AN=29246;NFAM=1
chr10	21312188	548994	N	<INV>	2191.68	PASS	SVTYPE=INV;POS=21312188;SVLEN=574;END=21312762;STRANDS=++:51,--:55;CIPOS=-25,22;CIEND=-25,21;CIPOS95=0,0;CIEND95=0,0;SU=106;PE=92;SR=14;ALG=PROD;AF=0.0001026;NSAMP=3;MSQ=730.56;AC=3;AN=29246;NFAM=3
chr10	21312363	19508_1	N	]chr13:105522114]N	175.88	LOW	SVTYPE=BND;POS=21312363;STRANDS=-+:10;IMPRECISE;CIPOS=-30,29;CIEND=-30,29;CIPOS95=-1,1;CIEND95=-1,1;MATEID=19508_2;EVENT=19508;SU=10;PE=8;SR=2;ALG=PROD;AF=6.839e-05;NSAMP=2;MSQ=87.94;AC=2;AN=29246;NFAM=2
chr10	21312375	19507_1	N	N[chr13:105521848[	167.69	LOW	SVTYPE=BND;POS=21312375;STRANDS=+-:6;IMPRECISE;CIPOS=-6,581;CIEND=-549,9;CIPOS95=0,210;CIEND95=-134,1;MATEID=19507_2;EVENT=19507;SU=6;PE=6;SR=0;ALG=PROD;AF=3.419e-05;NSAMP=1;MSQ=167.69;AC=1;AN=29246;NFAM=1
chr10	21316889	146316	N	<DEL>	113.84	PASS	SVTYPE=DEL;POS=21316889;SVLEN=-8434;END=21325323;STRANDS=+-:6;IMPRECISE;CIPOS=-10,559;CIEND=-548,9;CIPOS95=-2,102;CIEND95=-86,2;SU=6;PE=6;SR=0;ALG=PROD;AF=3.419e-05;NSAMP=1;MSQ=113.84;AC=1;AN=29246;NFAM=1
chr10	21319829	146317_1	N	N[chr10:21320182[	367.98	LOW	SVTYPE=BND;POS=21319829;STRANDS=+-:5;CIPOS=-10,9;CIEND=-10,9;CIPOS95=0,0;CIEND95=0,0;MATEID=146317_2;EVENT=146317;SU=5;PE=0;SR=5;ALG=PROD;AF=0.0005813;NSAMP=17;MSQ=16.34;RECLASSIFIED;AC=17;AN=29246;NFAM=17
chr10	21320182	146317_2	N	]chr10:21319829]N	367.98	LOW	SVTYPE=BND;POS=21319829;STRANDS=+-:5;CIPOS=-10,9;CIEND=-10,9;CIPOS95=0,0;CIEND95=0,0;MATEID=146317_1;EVENT=146317;SECONDARY;SU=5;PE=0;SR=5;ALG=PROD;AF=0.0005813;NSAMP=17;MSQ=16.34;RECLASSIFIED;AC=17;AN=29246;NFAM=17
chr10	21320687	146318_1	N	N[chr10:21321280[	3695.13	LOW	SVTYPE=BND;POS=21320687;STRANDS=+-:7;IMPRECISE;CIPOS=-10,9;CIEND=-10,9;CIPOS95=-3,3;CIEND95=-3,3;MATEID=146318_2;EVENT=146318;SU=7;PE=6;SR=1;ALG=PROD;AF=6.839e-05;NSAMP=2;MSQ=179.76;RECLASSIFIED;AC=2;AN=29246;NFAM=2
chr10	21321280	146318_2	N	]chr10:21320687]N	3695.13	LOW	SVTYPE=BND;POS=21320687;STRANDS=+-:7;IMPRECISE;CIPOS=-10,9;CIEND=-10,9;CIPOS95=-3,3;CIEND95=-3,3;MATEID=146318_1;EVENT=146318;SECONDARY;SU=7;PE=6;SR=1;ALG=PROD;AF=6.839e-05;NSAMP=2;MSQ=179.76;RECLASSIFIED;AC=2;AN=29246;NFAM=2
chr10	21325889	20813_1	N	N[chr17:61045877[	1048.81	LOW	SVTYPE=BND;POS=21325889;STRANDS=+-:4;IMPRECISE;CIPOS=-30,455;CIEND=-671,29;CIPOS95=-30,133;CIEND95=-203,29;MATEID=20813_2;EVENT=20813;SU=4;PE=4;SR=0;ALG=PROD;AF=0.001368;NSAMP=40;MSQ=19.09;AC=40;AN=29244;NFAM=40
chr10	21325900	20811_1	N	[chr17:61045935[N	325763	LOW	SVTYPE=BND;POS=21325900;STRANDS=--:149,-+:8;IMPRECISE;CIPOS=-50,49;CIEND=-50,124;CIPOS95=-2,2;CIEND95=-50,74;MATEID=20811_2;EVENT=20811;SU=157;PE=61;SR=96;ALG=SUM;AF=0.176;NSAMP=5145;MSQ=34.31;AC=5147;AN=29246;NFAM=4858
chr10	21325900	20812_1	N	]chr17:61046011]N	260426	LOW	SVTYPE=BND;POS=21325900;STRANDS=-+:28;CIPOS=-10,9;CIEND=-9,8;CIPOS95=0,0;CIEND95=0,0;MATEID=20812_2;EVENT=20812;SU=28;PE=19;SR=9;ALG=PROD;AF=0.1491;NSAMP=4360;MSQ=32.13;AC=4361;AN=29246;NFAM=4153
chr10	21325957	83286_2	N	N]chr5:140226515]	6413.04	LOW	SVTYPE=BND;POS=21325957;STRANDS=++:4;CIPOS=-9,8;CIEND=-9,8;CIPOS95=0,0;CIEND95=0,0;MATEID=83286_1;EVENT=83286;SECONDARY;SU=4;PE=0;SR=4;ALG=PROD;AF=0.009642;NSAMP=279;MSQ=13.85;AC=282;AN=29246;NFAM=278
chr10	21328059	461865	N	<DUP>	57.69	PASS	SVTYPE=DUP;POS=21328059;SVLEN=10156;END=21338215;STRANDS=-+:7;IMPRECISE;CIPOS=-10,6;CIEND=-9,9;CIPOS95=-1,0;CIEND95=-1,1;SU=7;PE=4;SR=3;ALG=PROD;AF=3.419e-05;NSAMP=1;MSQ=54.12;AC=1;AN=29246;NFAM=1
chr10	21328712	146320_1	N	N[chr10:21329340[	172162	LOW	SVTYPE=BND;POS=21328712;STRANDS=+-:29;CIPOS=-3,2;CIEND=-3,2;CIPOS95=0,0;CIEND95=0,0;MATEID=146320_2;EVENT=146320;SU=29;PE=18;SR=11;ALG=PROD;AF=0.1272;NSAMP=3716;MSQ=32.64;RECLASSIFIED;AC=3721;AN=29246;NFAM=3612
chr10	21329340	146320_2	N	]chr10:21328712]N	172162	LOW	SVTYPE=BND;POS=21328712;STRANDS=+-:29;CIPOS=-3,2;CIEND=-3,2;CIPOS95=0,0;CIEND95=0,0;MATEID=146320_1;EVENT=146320;SECONDARY;SU=29;PE=18;SR=11;ALG=PROD;AF=0.1272;NSAMP=3716;MSQ=32.64;RECLASSIFIED;AC=3721;AN=29246;NFAM=3612
chr10	21336088	41741_2	N	N[chr2:23154576[	59.93	LOW	SVTYPE=BND;POS=21336088;STRANDS=-+:4;IMPRECISE;CIPOS=-7,9;CIEND=-10,8;CIPOS95=0,2;CIEND95=-1,0;MATEID=41741_1;EVENT=41741;SECONDARY;SU=4;PE=0;SR=4;ALG=PROD;AF=3.419e-05;NSAMP=1;MSQ=59.93;AC=1;AN=29246;NFAM=1
chr10	21336264	21665_1	N	[chr20:36847643[N	21325.1	LOW	SVTYPE=BND;POS=21336264;STRANDS=--:13;CIPOS=-29,28;CIEND=-29,28;CIPOS95=0,0;CIEND95=0,0;MATEID=21665_2;EVENT=21665;SU=13;PE=0;SR=13;ALG=PROD;AF=0.02192;NSAMP=641;MSQ=25.55;AC=641;AN=29246;NFAM=630
chr10	21336269	41742_2	N	N[chr2:25936211[	6179.63	LOW	SVTYPE=BND;POS=21336269;STRANDS=-+:4;CIPOS=-9,8;CIEND=-9,8;CIPOS95=0,0;CIEND95=0,0;MATEID=41742_1;EVENT=41742;SECONDARY;SU=4;PE=0;SR=4;ALG=PROD;AF=0.007317;NSAMP=214;MSQ=23.39;AC=214;AN=29246;NFAM=214
chr10	21343871	298_2	N	N[chr1:18115845[	54.31	LOW	SVTYPE=BND;POS=21343871;STRANDS=-+:4;CIPOS=-9,8;CIEND=-9,8;CIPOS95=0,0;CIEND95=0,0;MATEID=298_1;EVENT=298;SECONDARY;SU=4;PE=0;SR=4;ALG=PROD;AF=0.0002052;NSAMP=6;MSQ=7.09;AC=6;AN=29246;NFAM=6
chr10	21344168	19568_1	N	N]chr14:25064871]	41.19	LOW	SVTYPE=BND;POS=21344168;STRANDS=++:4;CIPOS=-9,8;CIEND=-9,8;CIPOS95=0,0;CIEND95=0,0;MATEID=19568_2;EVENT=19568;SU=4;PE=0;SR=4;ALG=PROD;AF=3.419e-05;NSAMP=1;MSQ=17.85;AC=1;AN=29246;NFAM=1
chr10	21348209	146323	N	<DEL>	149.72	PASS	SVTYPE=DEL;POS=21348209;SVLEN=-152;END=21348361;STRANDS=+-:7;CIPOS=-5,4;CIEND=-5,4;CIPOS95=0,0;CIEND95=0,0;SU=7;PE=0;SR=7;ALG=PROD;AF=3.419e-05;NSAMP=1;MSQ=149.72;AC=1;AN=29246;NFAM=1
chr10	21350922	146324	N	<DEL>	104.89	PASS	SVTYPE=DEL;POS=21350922;SVLEN=-2946;END=21353868;STRANDS=+-:6;IMPRECISE;CIPOS=-10,280;CIEND=-307,9;CIPOS95=-2,72;CIEND95=-82,2;SU=6;PE=6;SR=0;ALG=PROD;AF=3.419e-05;NSAMP=1;MSQ=104.89;AC=1;AN=29246;NFAM=1
chr10	21354036	20574_1	N	]chr17:21059710]N	1563.01	LOW	SVTYPE=BND;POS=21354036;STRANDS=-+:12;CIPOS=-29,28;CIEND=-29,28;CIPOS95=0,0;CIEND95=0,0;MATEID=20574_2;EVENT=20574;SU=12;PE=0;SR=12;ALG=PROD;AF=0.002017;NSAMP=59;MSQ=20.79;AC=59;AN=29246;NFAM=59
chr10	21354276	108706_2	N	N]chr8:67393707]	3407.7	LOW	SVTYPE=BND;POS=21354276;STRANDS=++:4;CIPOS=-9,8;CIEND=-9,8;CIPOS95=0,0;CIEND95=0,0;MATEID=108706_1;EVENT=108706;SECONDARY;SU=4;PE=0;SR=4;ALG=PROD;AF=0.005505;NSAMP=161;MSQ=14.73;AC=161;AN=29246;NFAM=161
chr10	21354283	20913_1	N	[chr18:172178[N	7486.23	LOW	SVTYPE=BND;POS=21354283;STRANDS=--:432;CIPOS=-1,1;CIEND=-1,1;CIPOS95=0,0;CIEND95=0,0;MATEID=20913_2;EVENT=20913;SU=432;PE=0;SR=432;ALG=PROD;AF=0.006394;NSAMP=187;MSQ=26.72;AC=187;AN=29246;NFAM=185
chr10	21362521	146325_1	N	N[chr10:21362843[	651.79	LOW	SVTYPE=BND;POS=21362521;STRANDS=+-:4;IMPRECISE;CIPOS=-10,9;CIEND=-10,9;CIPOS95=-1,1;CIEND95=-1,1;MATEID=146325_2;EVENT=146325;SU=4;PE=2;SR=2;ALG=PROD;AF=0.0004103;NSAMP=12;MSQ=26.02;RECLASSIFIED;AC=12;AN=29246;NFAM=12
chr10	21362843	146325_2	N	]chr10:21362521]N	651.79	LOW	SVTYPE=BND;POS=21362521;STRANDS=+-:4;IMPRECISE;CIPOS=-10,9;CIEND=-10,9;CIPOS95=-1,1;CIEND95=-1,1;MATEID=146325_1;EVENT=146325;SECONDARY;SU=4;PE=2;SR=2;ALG=PROD;AF=0.0004103;NSAMP=12;MSQ=26.02;RECLASSIFIED;AC=12;AN=29246;NFAM=12
chr10	21365380	461866	N	<DUP>	833.95	PASS	SVTYPE=DUP;POS=21365380;SVLEN=8418;END=21373798;STRANDS=-+:92;CIPOS=-10,5;CIEND=-9,9;CIPOS95=0,0;CIEND95=0,0;SU=92;PE=65;SR=27;ALG=PROD;AF=0.0002735;NSAMP=7;MSQ=119.08;AC=8;AN=29246;NFAM=7
chr10	21371350	19362_1	N	N]chr13:55764234]	12350.5	LOW	SVTYPE=BND;POS=21371350;STRANDS=++:21;CIPOS=-9,8;CIEND=-9,8;CIPOS95=0,0;CIEND95=0,0;MATEID=19362_2;EVENT=19362;SU=21;PE=0;SR=21;ALG=PROD;AF=0.01357;NSAMP=397;MSQ=21.73;AC=397;AN=29246;NFAM=393
chr10	21371385	146327_1	N	N[chr10:21371436[	31659.7	LOW	SVTYPE=BND;POS=21371385;STRANDS=+-:1261;CIPOS=0,0;CIEND=0,0;CIPOS95=0,0;CIEND95=0,0;MATEID=146327_2;EVENT=146327;SU=1261;PE=14;SR=1247;ALG=PROD;AF=0.005539;NSAMP=161;MSQ=168.49;RECLASSIFIED;AC=162;AN=29246;NFAM=154
chr10	21371436	146327_2	N	]chr10:21371385]N	31659.7	LOW	SVTYPE=BND;POS=21371385;STRANDS=+-:1261;CIPOS=0,0;CIEND=0,0;CIPOS95=0,0;CIEND95=0,0;MATEID=146327_1;EVENT=146327;SECONDARY;SU=1261;PE=14;SR=1247;ALG=PROD;AF=0.005539;NSAMP=161;MSQ=168.49;RECLASSIFIED;AC=162;AN=29246;NFAM=154
chr10	21384057	20886_1	N	[chr17:77103707[N	22443.1	LOW	SVTYPE=BND;POS=21384057;STRANDS=--:4;IMPRECISE;CIPOS=-567,9;CIEND=-516,9;CIPOS95=-193,0;CIEND95=-182,0;MATEID=20886_2;EVENT=20886;SU=4;PE=4;SR=0;ALG=PROD;AF=0.0277;NSAMP=810;MSQ=18.8;AC=810;AN=29246;NFAM=805
chr10	21389829	548995_1	N	N]chr10:21392686]	791.4	PASS	SVTYPE=BND;POS=21389829;STRANDS=++:33;CIPOS=-10,9;CIEND=-2,1;CIPOS95=0,0;CIEND95=0,0;MATEID=548995_2;EVENT=548995;SU=33;PE=21;SR=12;ALG=PROD;AF=3.419e-05;NSAMP=1;MSQ=791.4;AC=1;AN=29246;NFAM=1
chr10	21392402	548996_1	N	[chr10:21393074[N	101.82	LOW	SVTYPE=BND;POS=21392402;STRANDS=--:8;IMPRECISE;CIPOS=-388,9;CIEND=-326,9;CIPOS95=-88,2;CIEND95=-83,2;MATEID=548996_2;EVENT=548996;SU=8;PE=8;SR=0;ALG=PROD;AF=3.419e-05;NSAMP=1;MSQ=101.56;AC=1;AN=29246;NFAM=1
chr10	21392686	548995_2	N	N]chr10:21389829]	791.4	PASS	SVTYPE=BND;POS=21392686;STRANDS=++:33;CIPOS=-2,1;CIEND=-10,9;CIPOS95=0,0;CIEND95=0,0;MATEID=548995_1;EVENT=548995;SECONDARY;SU=33;PE=21;SR=12;ALG=PROD;AF=3.419e-05;NSAMP=1;MSQ=791.4;AC=1;AN=29246;NFAM=1
chr10	21393074	548996_2	N	[chr10:21392402[N	101.82	LOW	SVTYPE=BND;POS=21393074;STRANDS=--:8;IMPRECISE;CIPOS=-326,9;CIEND=-388,9;CIPOS95=-83,2;CIEND95=-88,2;MATEID=548996_1;EVENT=548996;SECONDARY;SU=8;PE=8;SR=0;ALG=PROD;AF=3.419e-05;NSAMP=1;MSQ=101.56;AC=1;AN=29246;NFAM=1
chr10	21393602	114383_2	N	[chr9:4397240[N	373.1	LOW	SVTYPE=BND;POS=21393602;STRANDS=--:5;IMPRECISE;CIPOS=-659,7;CIEND=-617,9;CIPOS95=-227,1;CIEND95=-197,1;MATEID=114383_1;EVENT=114383;SECONDARY;SU=5;PE=5;SR=0;ALG=PROD;AF=0.0004445;NSAMP=13;MSQ=17.33;AC=13;AN=29246;NFAM=13
chr10	21395832	548997	N	<INV>	6.9	LOW	SVTYPE=INV;POS=21395832;SVLEN=499;END=21396331;STRANDS=++:3,--:1;IMPRECISE;CIPOS=-10,11;CIEND=0,207;CIPOS95=-10,11;CIEND95=0,99;SU=4;PE=4;SR=0;ALG=PROD;AF=3.419e-05;NSAMP=1;MSQ=6.83;AC=1;AN=29246;NFAM=1
chr10	21396229	146328	N	<DEL>	36627.4	PASS	SVTYPE=DEL;POS=21396229;SVLEN=-1835;END=21398064;STRANDS=+-:1555;IMPRECISE;CIPOS=-6,109;CIEND=-87,10;CIPOS95=-2,2;CIEND95=0,0;SU=1555;PE=1555;SR=0;ALG=PROD;AF=0.003283;NSAMP=96;MSQ=214.12;AC=96;AN=29246;NFAM=89
chr10	21396441	21507_1	N	[chr19:56176907[N	2565.76	LOW	SVTYPE=BND;POS=21396441;STRANDS=--:44;IMPRECISE;CIPOS=-555,9;CIEND=-464,9;CIPOS95=-112,9;CIEND95=-71,9;MATEID=21507_2;EVENT=21507;SU=44;PE=44;SR=0;ALG=PROD;AF=0.001812;NSAMP=53;MSQ=24.82;AC=53;AN=29246;NFAM=52
chr10	21396614	21508_1	N	N]chr19:56176907]	12321.1	LOW	SVTYPE=BND;POS=21396614;STRANDS=++:32;IMPRECISE;CIPOS=-16,539;CIEND=-10,375;CIPOS95=-16,104;CIEND95=-10,67;MATEID=21508_2;EVENT=21508;SU=32;PE=32;SR=0;ALG=PROD;AF=0.005437;NSAMP=159;MSQ=35.85;AC=159;AN=29246;NFAM=157
chr10	21397600	548998_1	N	N]chr10:21397671]	391.61	LOW	SVTYPE=BND;POS=21397600;STRANDS=++:4;IMPRECISE;CIPOS=-10,14;CIEND=-10,670;CIPOS95=-10,14;CIEND95=-2,339;MATEID=548998_2;EVENT=548998;SU=4;PE=4;SR=0;ALG=PROD;AF=0.0007864;NSAMP=23;MSQ=13.13;AC=23;AN=29246;NFAM=23
chr10	21397671	548998_2	N	N]chr10:21397600]	391.61	LOW	SVTYPE=BND;POS=21397671;STRANDS=++:4;IMPRECISE;CIPOS=-10,670;CIEND=-10,14;CIPOS95=-2,339;CIEND95=-10,14;MATEID=548998_1;EVENT=548998;SECONDARY;SU=4;PE=4;SR=0;ALG=PROD;AF=0.0007864;NSAMP=23;MSQ=13.13;AC=23;AN=29246;NFAM=23
chr10	21398088	146329_1	N	N[chr10:21398438[	1324.19	LOW	SVTYPE=BND;POS=21398088;STRANDS=+-:16;CIPOS=-27,26;CIEND=-27,26;CIPOS95=0,0;CIEND95=0,0;MATEID=146329_2;EVENT=146329;SU=16;PE=8;SR=8;ALG=PROD;AF=0.0008206;NSAMP=24;MSQ=51.65;RECLASSIFIED;AC=24;AN=29246;NFAM=24
chr10	21398438	146329_2	N	]chr10:21398088]N	1324.19	LOW	SVTYPE=BND;POS=21398088;STRANDS=+-:16;CIPOS=-27,26;CIEND=-27,26;CIPOS95=0,0;CIEND95=0,0;MATEID=146329_1;EVENT=146329;SECONDARY;SU=16;PE=8;SR=8;ALG=PROD;AF=0.0008206;NSAMP=24;MSQ=51.65;RECLASSIFIED;AC=24;AN=29246;NFAM=24
chr10	21402440	146330_1	N	N[chr10:21402721[	4784.97	PASS	SVTYPE=BND;POS=21402440;STRANDS=+-:127;CIPOS=-4,2;CIEND=-3,2;CIPOS95=0,0;CIEND95=0,0;MATEID=146330_2;EVENT=146330;SU=127;PE=8;SR=119;ALG=PROD;AF=0.0002735;NSAMP=8;MSQ=402.28;RECLASSIFIED;AC=8;AN=29246;NFAM=7
chr10	21402721	146330_2	N	]chr10:21402440]N	4784.97	PASS	SVTYPE=BND;POS=21402440;STRANDS=+-:127;CIPOS=-3,2;CIEND=-4,2;CIPOS95=0,0;CIEND95=0,0;MATEID=146330_1;EVENT=146330;SECONDARY;SU=127;PE=8;SR=119;ALG=PROD;AF=0.0002735;NSAMP=8;MSQ=402.28;RECLASSIFIED;AC=8;AN=29246;NFAM=7
chr10	21415247	146331_1	N	N[chr10:21415563[	121.71	LOW	SVTYPE=BND;POS=21415247;STRANDS=+-:24;CIPOS=-9,8;CIEND=-9,8;CIPOS95=0,0;CIEND95=0,0;MATEID=146331_2;EVENT=146331;SU=24;PE=0;SR=24;ALG=PROD;AF=0.0002735;NSAMP=8;MSQ=11.38;RECLASSIFIED;AC=8;AN=29246;NFAM=8
chr10	21415563	146331_2	N	]chr10:21415247]N	121.71	LOW	SVTYPE=BND;POS=21415247;STRANDS=+-:24;CIPOS=-9,8;CIEND=-9,8;CIPOS95=0,0;CIEND95=0,0;MATEID=146331_1;EVENT=146331;SECONDARY;SU=24;PE=0;SR=24;ALG=PROD;AF=0.0002735;NSAMP=8;MSQ=11.38;RECLASSIFIED;AC=8;AN=29246;NFAM=8
chr10	21416230	146333_1	N	N[chr10:21416662[	1185.59	LOW	SVTYPE=BND;POS=21416230;STRANDS=+-:131;CIPOS=-5,4;CIEND=-5,4;CIPOS95=0,0;CIEND95=0,0;MATEID=146333_2;EVENT=146333;SU=131;PE=0;SR=131;ALG=PROD;AF=0.0005129;NSAMP=15;MSQ=19.5;RECLASSIFIED;AC=15;AN=29246;NFAM=15
chr10	21416662	146333_2	N	]chr10:21416230]N	1185.59	LOW	SVTYPE=BND;POS=21416230;STRANDS=+-:131;CIPOS=-5,4;CIEND=-5,4;CIPOS95=0,0;CIEND95=0,0;MATEID=146333_1;EVENT=146333;SECONDARY;SU=131;PE=0;SR=131;ALG=PROD;AF=0.0005129;NSAMP=15;MSQ=19.5;RECLASSIFIED;AC=15;AN=29246;NFAM=15
chr10	21422871	146334_1	N	N[chr10:21423282[	142.33	LOW	SVTYPE=BND;POS=21422871;STRANDS=+-:4;IMPRECISE;CIPOS=-9,6;CIEND=-9,8;CIPOS95=-1,1;CIEND95=0,0;MATEID=146334_2;EVENT=146334;SU=4;PE=0;SR=4;ALG=PROD;AF=0.000171;NSAMP=5;MSQ=8.45;RECLASSIFIED;AC=5;AN=29246;NFAM=5
chr10	21423282	146334_2	N	]chr10:21422871]N	142.33	LOW	SVTYPE=BND;POS=21422871;STRANDS=+-:4;IMPRECISE;CIPOS=-9,8;CIEND=-9,6;CIPOS95=0,0;CIEND95=-1,1;MATEID=146334_1;EVENT=146334;SECONDARY;SU=4;PE=0;SR=4;ALG=PROD;AF=0.000171;NSAMP=5;MSQ=8.45;RECLASSIFIED;AC=5;AN=29246;NFAM=5
chr10	21423557	60114_2	N	[chr3:113911697[N	37537	LOW	SVTYPE=BND;POS=21423557;STRANDS=--:46;CIPOS=-9,8;CIEND=-9,8;CIPOS95=0,0;CIEND95=0,0;MATEID=60114_1;EVENT=60114;SECONDARY;SU=46;PE=0;SR=46;ALG=PROD;AF=0.02653;NSAMP=776;MSQ=28.35;AC=776;AN=29246;NFAM=763
chr10	21428372	146336_1	N	N[chr10:21428797[	223.6	LOW	SVTYPE=BND;POS=21428372;STRANDS=+-:5;IMPRECISE;CIPOS=-10,9;CIEND=-8,6;CIPOS95=0,0;CIEND95=-1,0;MATEID=146336_2;EVENT=146336;SU=5;PE=0;SR=5;ALG=PROD;AF=0.0003077;NSAMP=9;MSQ=13.83;RECLASSIFIED;AC=9;AN=29246;NFAM=9
chr10	21428797	146336_2	N	]chr10:21428372]N	223.6	LOW	SVTYPE=BND;POS=21428372;STRANDS=+-:5;IMPRECISE;CIPOS=-8,6;CIEND=-10,9;CIPOS95=-1,0;CIEND95=0,0;MATEID=146336_1;EVENT=146336;SECONDARY;SU=5;PE=0;SR=5;ALG=PROD;AF=0.0003077;NSAMP=9;MSQ=13.83;RECLASSIFIED;AC=9;AN=29246;NFAM=9
chr10	21430288	299_2	N	N[chr1:21388318[	13864.1	LOW	SVTYPE=BND;POS=21430288;STRANDS=-+:54;CIPOS=-9,8;CIEND=-9,8;CIPOS95=0,0;CIEND95=0,0;MATEID=299_1;EVENT=299;SECONDARY;SU=54;PE=0;SR=54;ALG=PROD;AF=0.01046;NSAMP=305;MSQ=32.19;AC=306;AN=29246;NFAM=304
chr10	21430431	83394_2	N	[chr5:77795028[N	2027.77	LOW	SVTYPE=BND;POS=21430431;STRANDS=--:90;IMPRECISE;CIPOS=-527,10;CIEND=-257,32;CIPOS95=-64,10;CIEND95=-8,8;MATEID=83394_1;EVENT=83394;SECONDARY;SU=90;PE=90;SR=0;ALG=PROD;AF=0.002017;NSAMP=59;MSQ=24.16;AC=59;AN=29246;NFAM=59
chr10	21439001	146337_1	N	N[chr10:21439998[	17065.1	PASS	SVTYPE=BND;POS=21439001;STRANDS=+-:640;CIPOS=-2,2;CIEND=-2,0;CIPOS95=0,0;CIEND95=0,0;MATEID=146337_2;EVENT=146337;SU=640;PE=412;SR=228;ALG=PROD;AF=0.0009916;NSAMP=29;MSQ=487.8;RECLASSIFIED;AC=29;AN=29246;NFAM=24
chr10	21439998	146337_2	N	]chr10:21439001]N	17065.1	PASS	SVTYPE=BND;POS=21439001;STRANDS=+-:640;CIPOS=-2,0;CIEND=-2,2;CIPOS95=0,0;CIEND95=0,0;MATEID=146337_1;EVENT=146337;SECONDARY;SU=640;PE=412;SR=228;ALG=PROD;AF=0.0009916;NSAMP=29;MSQ=487.8;RECLASSIFIED;AC=29;AN=29246;NFAM=24
chr10	21456492	22016_1	N	N]chr22:23856545]	7219.16	LOW	SVTYPE=BND;POS=21456492;STRANDS=++:503;IMPRECISE;CIPOS=-5,195;CIEND=-4,240;CIPOS95=-2,2;CIEND95=-4,6;MATEID=22016_2;EVENT=22016;SU=503;PE=503;SR=0;ALG=PROD;AF=0.001368;NSAMP=40;MSQ=148.84;AC=40;AN=29246;NFAM=36
chr10	21462094	146339_1	N	N[chr10:21462361[	234.25	LOW	SVTYPE=BND;POS=21462094;STRANDS=+-:18;CIPOS=-29,28;CIEND=-9,28;CIPOS95=0,0;CIEND95=0,0;MATEID=146339_2;EVENT=146339;SU=18;PE=0;SR=18;ALG=PROD;AF=0.0002052;NSAMP=6;MSQ=24.48;RECLASSIFIED;AC=6;AN=29246;NFAM=6
chr10	21462361	146339_2	N	]chr10:21462094]N	234.25	LOW	SVTYPE=BND;POS=21462094;STRANDS=+-:18;CIPOS=-9,28;CIEND=-29,28;CIPOS95=0,0;CIEND95=0,0;MATEID=146339_1;EVENT=146339;SECONDARY;SU=18;PE=0;SR=18;ALG=PROD;AF=0.0002052;NSAMP=6;MSQ=24.48;RECLASSIFIED;AC=6;AN=29246;NFAM=6
chr10	21462474	461870_1	N	]chr10:21464002]N	3676.86	LOW	SVTYPE=BND;POS=21462474;STRANDS=-+:420;CIPOS=-3,1;CIEND=-3,2;CIPOS95=0,0;CIEND95=0,0;MATEID=461870_2;EVENT=461870;SU=420;PE=278;SR=142;ALG=PROD;AF=0.0002052;NSAMP=6;MSQ=223.48;RECLASSIFIED;AC=6;AN=29246;NFAM=5
chr10	21464002	461870_2	N	N[chr10:21462474[	3676.86	LOW	SVTYPE=BND;POS=21462474;STRANDS=-+:420;CIPOS=-3,2;CIEND=-3,1;CIPOS95=0,0;CIEND95=0,0;MATEID=461870_1;EVENT=461870;SECONDARY;SU=420;PE=278;SR=142;ALG=PROD;AF=0.0002052;NSAMP=6;MSQ=223.48;RECLASSIFIED;AC=6;AN=29246;NFAM=5
chr10	21465668	549001	N	<INV>	32.75	LOW	SVTYPE=INV;POS=21465668;SVLEN=1552;END=21467220;STRANDS=++:1,--:5;IMPRECISE;CIPOS=-351,9;CIEND=-498,9;CIPOS95=-92,2;CIEND95=-148,1;SU=6;PE=6;SR=0;ALG=PROD;AF=3.419e-05;NSAMP=1;MSQ=32.75;AC=1;AN=29246;NFAM=1
chr10	21470575	21223_1	N	]chr19:6136152]N	70.17	LOW	SVTYPE=BND;POS=21470575;STRANDS=-+:13;CIPOS=-28,28;CIEND=-29,28;CIPOS95=0,0;CIEND95=0,0;MATEID=21223_2;EVENT=21223;SU=13;PE=0;SR=13;ALG=PROD;AF=0.000171;NSAMP=5;MSQ=6.44;AC=5;AN=29246;NFAM=5
chr10	21471022	146341_1	N	N[chr10:21471444[	270.88	LOW	SVTYPE=BND;POS=21471022;STRANDS=+-:5;IMPRECISE;CIPOS=-9,9;CIEND=-10,9;CIPOS95=0,1;CIEND95=0,0;MATEID=146341_2;EVENT=146341;SU=5;PE=0;SR=5;ALG=PROD;AF=0.0004103;NSAMP=12;MSQ=12.79;RECLASSIFIED;AC=12;AN=29246;NFAM=12
chr10	21471444	146341_2	N	]chr10:21471022]N	270.88	LOW	SVTYPE=BND;POS=21471022;STRANDS=+-:5;IMPRECISE;CIPOS=-10,9;CIEND=-9,9;CIPOS95=0,0;CIEND95=0,1;MATEID=146341_1;EVENT=146341;SECONDARY;SU=5;PE=0;SR=5;ALG=PROD;AF=0.0004103;NSAMP=12;MSQ=12.79;RECLASSIFIED;AC=12;AN=29246;NFAM=12
chr10	21476144	114235_2	N	N]chr9:72842137]	3357.43	LOW	SVTYPE=BND;POS=21476144;STRANDS=++:588;CIPOS=-2,3;CIEND=-2,2;CIPOS95=0,0;CIEND95=0,0;MATEID=114235_1;EVENT=114235;SECONDARY;SU=588;PE=302;SR=286;ALG=PROD;AF=0.0009574;NSAMP=28;MSQ=67.61;AC=28;AN=29246;NFAM=27
chr10	21482637	146343	N	<DEL>	158.55	PASS	SVTYPE=DEL;POS=21482637;SVLEN=-1069;END=21483706;STRANDS=+-:11;IMPRECISE;CIPOS=-10,281;CIEND=-392,9;CIPOS95=-2,59;CIEND95=-80,0;SU=11;PE=11;SR=0;ALG=PROD;AF=3.419e-05;NSAMP=1;MSQ=158.55;AC=1;AN=29246;NFAM=1
chr10	21531582	60115_2	N	]chr3:6773370]N	284.84	LOW	SVTYPE=BND;POS=21531582;STRANDS=+-:23;CIPOS=-30,28;CIEND=-30,29;CIPOS95=0,0;CIEND95=0,0;MATEID=60115_1;EVENT=60115;SECONDARY;SU=23;PE=19;SR=4;ALG=PROD;AF=3.419e-05;NSAMP=1;MSQ=68.69;AC=1;AN=29246;NFAM=1
chr10	21531736	146344_1	N	N[chr10:33671670[	23734.2	LOW	SVTYPE=BND;POS=21531736;STRANDS=+-:4;CIPOS=-9,8;CIEND=-9,8;CIPOS95=0,0;CIEND95=0,0;MATEID=146344_2;EVENT=146344;SU=4;PE=0;SR=4;ALG=PROD;AF=0.02499;NSAMP=729;MSQ=18.13;RECLASSIFIED;AC=731;AN=29246;NFAM=724
chr10	21565718	22009_1	N	[chr22:22497209[N	6.44	LOW	SVTYPE=BND;POS=21565718;STRANDS=--:4;IMPRECISE;CIPOS=-237,9;CIEND=-564,7;CIPOS95=-87,2;CIEND95=-203,0;MATEID=22009_2;EVENT=22009;SU=4;PE=4;SR=0;ALG=PROD;AF=3.419e-05;NSAMP=1;MSQ=4.64;AC=1;AN=29246;NFAM=1
chr10	21576086	146346_1	N	N[chr10:21576503[	615.66	LOW	SVTYPE=BND;POS=21576086;STRANDS=+-:8;IMPRECISE;CIPOS=-26,29;CIEND=-29,28;CIPOS95=-1,1;CIEND95=0,0;MATEID=146346_2;EVENT=146346;SU=8;PE=0;SR=8;ALG=PROD;AF=0.0006497;NSAMP=19;MSQ=22.79;RECLASSIFIED;AC=19;AN=29246;NFAM=19
chr10	21576503	146346_2	N	]chr10:21576086]N	615.66	LOW	SVTYPE=BND;POS=21576086;STRANDS=+-:8;IMPRECISE;CIPOS=-29,28;CIEND=-26,29;CIPOS95=0,0;CIEND95=-1,1;MATEID=146346_1;EVENT=146346;SECONDARY;SU=8;PE=0;SR=8;ALG=PROD;AF=0.0006497;NSAMP=19;MSQ=22.79;RECLASSIFIED;AC=19;AN=29246;NFAM=19
chr10	21581427	20706_1	N	]chr17:34977767]N	27995.7	LOW	SVTYPE=BND;POS=21581427;STRANDS=-+:42;IMPRECISE;CIPOS=-565,6;CIEND=-23,400;CIPOS95=-100,6;CIEND95=-23,29;MATEID=20706_2;EVENT=20706;SU=42;PE=42;SR=0;ALG=PROD;AF=0.0239;NSAMP=699;MSQ=19.65;AC=699;AN=29246;NFAM=678
chr10	21582274	146347_1	N	N[chr10:21582404[	254.68	PASS	SVTYPE=BND;POS=21582274;STRANDS=+-:11;CIPOS=-3,2;CIEND=-3,2;CIPOS95=0,0;CIEND95=0,0;MATEID=146347_2;EVENT=146347;SU=11;PE=0;SR=11;ALG=PROD;AF=3.419e-05;NSAMP=1;MSQ=254.68;RECLASSIFIED;AC=1;AN=29246;NFAM=1
chr10	21582404	146347_2	N	]chr10:21582274]N	254.68	PASS	SVTYPE=BND;POS=21582274;STRANDS=+-:11;CIPOS=-3,2;CIEND=-3,2;CIPOS95=0,0;CIEND95=0,0;MATEID=146347_1;EVENT=146347;SECONDARY;SU=11;PE=0;SR=11;ALG=PROD;AF=3.419e-05;NSAMP=1;MSQ=254.68;RECLASSIFIED;AC=1;AN=29246;NFAM=1
chr10	21584870	19338_1	N	[chr13:44364004[N	12.05	LOW	SVTYPE=BND;POS=21584870;STRANDS=--:4;CIPOS=-9,8;CIEND=-9,8;CIPOS95=0,0;CIEND95=0,0;MATEID=19338_2;EVENT=19338;SU=4;PE=0;SR=4;ALG=PROD;AF=3.419e-05;NSAMP=1;MSQ=12.05;AC=1;AN=29246;NFAM=1
chr10	21588781	146348_1	N	N[chr10:21589101[	327.89	LOW	SVTYPE=BND;POS=21588781;STRANDS=+-:7;CIPOS=-10,9;CIEND=-6,4;CIPOS95=0,0;CIEND95=0,0;MATEID=146348_2;EVENT=146348;SU=7;PE=1;SR=6;ALG=PROD;AF=0.0002735;NSAMP=8;MSQ=34.38;RECLASSIFIED;AC=8;AN=29246;NFAM=8
chr10	21589101	146348_2	N	]chr10:21588781]N	327.89	LOW	SVTYPE=BND;POS=21588781;STRANDS=+-:7;CIPOS=-6,4;CIEND=-10,9;CIPOS95=0,0;CIEND95=0,0;MATEID=146348_1;EVENT=146348;SECONDARY;SU=7;PE=1;SR=6;ALG=PROD;AF=0.0002735;NSAMP=8;MSQ=34.38;RECLASSIFIED;AC=8;AN=29246;NFAM=8
chr10	21593941	108913_2	N	[chr8:2703615[N	438.35	LOW	SVTYPE=BND;POS=21593941;STRANDS=--:4;IMPRECISE;CIPOS=-9,8;CIEND=-9,8;CIPOS95=0,1;CIEND95=0,0;MATEID=108913_1;EVENT=108913;SECONDARY;SU=4;PE=0;SR=4;ALG=PROD;AF=0.0009232;NSAMP=24;MSQ=17.21;AC=27;AN=29246;NFAM=24
chr10	21613214	146350_1	N	N[chr10:83712963[	21648.4	LOW	SVTYPE=BND;POS=21613214;STRANDS=+-:4;IMPRECISE;CIPOS=-9,9;CIEND=-10,7;CIPOS95=-1,1;CIEND95=-2,0;MATEID=146350_2;EVENT=146350;SU=4;PE=1;SR=3;ALG=PROD;AF=0.02294;NSAMP=671;MSQ=20.97;RECLASSIFIED;AC=671;AN=29246;NFAM=669
chr10	21613625	146351_1	N	N[chr10:21613731[	34267.8	LOW	SVTYPE=BND;POS=21613625;STRANDS=+-:1051;CIPOS=0,0;CIEND=0,0;CIPOS95=0,0;CIEND95=0,0;MATEID=146351_2;EVENT=146351;SU=1051;PE=17;SR=1034;ALG=PROD;AF=0.004719;NSAMP=138;MSQ=194.29;RECLASSIFIED;AC=138;AN=29246;NFAM=131
chr10	21613731	146351_2	N	]chr10:21613625]N	34267.8	LOW	SVTYPE=BND;POS=21613625;STRANDS=+-:1051;CIPOS=0,0;CIEND=0,0;CIPOS95=0,0;CIEND95=0,0;MATEID=146351_1;EVENT=146351;SECONDARY;SU=1051;PE=17;SR=1034;ALG=PROD;AF=0.004719;NSAMP=138;MSQ=194.29;RECLASSIFIED;AC=138;AN=29246;NFAM=131
chr10	21619069	41743_2	N	N[chr2:43169022[	5396.39	LOW	SVTYPE=BND;POS=21619069;STRANDS=-+:4;IMPRECISE;CIPOS=-8,5;CIEND=-9,8;CIPOS95=-4,2;CIEND95=0,0;MATEID=41743_1;EVENT=41743;SECONDARY;SU=4;PE=0;SR=4;ALG=PROD;AF=0.005573;NSAMP=163;MSQ=19.44;AC=163;AN=29246;NFAM=163
chr10	21620916	146352_1	N	N[chr10:21621198[	21.91	LOW	SVTYPE=BND;POS=21620916;STRANDS=+-:4;IMPRECISE;CIPOS=-9,8;CIEND=-7,9;CIPOS95=0,0;CIEND95=0,3;MATEID=146352_2;EVENT=146352;SU=4;PE=0;SR=4;ALG=PROD;AF=6.839e-05;NSAMP=2;MSQ=9.81;RECLASSIFIED;AC=2;AN=29246;NFAM=2
chr10	21621198	146352_2	N	]chr10:21620916]N	21.91	LOW	SVTYPE=BND;POS=21620916;STRANDS=+-:4;IMPRECISE;CIPOS=-7,9;CIEND=-9,8;CIPOS95=0,3;CIEND95=0,0;MATEID=146352_1;EVENT=146352;SECONDARY;SU=4;PE=0;SR=4;ALG=PROD;AF=6.839e-05;NSAMP=2;MSQ=9.81;RECLASSIFIED;AC=2;AN=29246;NFAM=2
chr10	21625133	146353	N	<DEL>	392.63	PASS	SVTYPE=DEL;POS=21625133;SVLEN=-2249;END=21627382;STRANDS=+-:20;CIPOS=-10,9;CIEND=-4,2;CIPOS95=0,0;CIEND95=0,0;SU=20;PE=11;SR=9;ALG=PROD;AF=3.419e-05;NSAMP=1;MSQ=392.63;AC=1;AN=29246;NFAM=1
chr10	21640263	549002_1	N	N]chr10:126565243]	780.23	LOW	SVTYPE=BND;POS=21640263;STRANDS=++:23;CIPOS=-9,8;CIEND=-10,8;CIPOS95=0,0;CIEND95=0,0;MATEID=549002_2;EVENT=549002;SU=23;PE=0;SR=23;ALG=PROD;AF=0.000889;NSAMP=26;MSQ=28.89;AC=26;AN=29246;NFAM=26
chr10	21640340	60118_2	N	[chr3:146424977[N	956162	LOW	SVTYPE=BND;POS=21640340;STRANDS=--:14834;CIPOS=0,0;CIEND=0,0;CIPOS95=0,0;CIEND95=0,0;MATEID=60118_1;EVENT=60118;SECONDARY;SU=14834;PE=4;SR=14830;ALG=PROD;AF=0.2196;NSAMP=6419;MSQ=86.19;AC=6422;AN=29246;NFAM=6023
chr10	21640378	59993_2	N	N]chr3:146424985]	32167.2	LOW	SVTYPE=BND;POS=21640378;STRANDS=++:1844;CIPOS=0,0;CIEND=0,0;CIPOS95=0,0;CIEND95=0,0;MATEID=59993_1;EVENT=59993;SECONDARY;SU=1844;PE=0;SR=1844;ALG=PROD;AF=0.02882;NSAMP=843;MSQ=21.65;AC=843;AN=29246;NFAM=827
chr10	21651089	60119_2	N	N[chr3:185544337[	4.64	LOW	SVTYPE=BND;POS=21651089;STRANDS=-+:4;CIPOS=-9,8;CIEND=-9,8;CIPOS95=0,0;CIEND95=0,0;MATEID=60119_1;EVENT=60119;SECONDARY;SU=4;PE=0;SR=4;ALG=PROD;AF=3.419e-05;NSAMP=1;MSQ=4.64;AC=1;AN=29246;NFAM=1
chr10	21659153	21339_1	N	[chr19:22925519[N	15766.2	LOW	SVTYPE=BND;POS=21659153;STRANDS=--:2386;CIPOS=0,0;CIEND=0,0;CIPOS95=0,0;CIEND95=0,0;MATEID=21339_2;EVENT=21339;SU=2386;PE=804;SR=1582;ALG=PROD;AF=0.003864;NSAMP=113;MSQ=103.9;AC=113;AN=29246;NFAM=112
chr10	21665302	101113_2	N	N[chr7:32557866[	330.83	LOW	SVTYPE=BND;POS=21665302;STRANDS=-+:17;CIPOS=-10,9;CIEND=-10,9;CIPOS95=0,0;CIEND95=0,0;MATEID=101113_1;EVENT=101113;SECONDARY;SU=17;PE=0;SR=17;ALG=PROD;AF=0.0005813;NSAMP=17;MSQ=17.1;AC=17;AN=29246;NFAM=17
chr10	21676429	146354_1	N	N[chr10:21678984[	445.05	LOW	SVTYPE=BND;POS=21676429;STRANDS=+-:17;IMPRECISE;CIPOS=-8,9;CIEND=-10,9;CIPOS95=-1,3;CIEND95=-3,0;MATEID=146354_2;EVENT=146354;SU=17;PE=16;SR=1;ALG=PROD;AF=3.419e-05;NSAMP=1;MSQ=6.88;RECLASSIFIED;AC=1;AN=29246;NFAM=1
chr10	21678984	146354_2	N	]chr10:21676429]N	445.05	LOW	SVTYPE=BND;POS=21676429;STRANDS=+-:17;IMPRECISE;CIPOS=-10,9;CIEND=-8,9;CIPOS95=-3,0;CIEND95=-1,3;MATEID=146354_1;EVENT=146354;SECONDARY;SU=17;PE=16;SR=1;ALG=PROD;AF=3.419e-05;NSAMP=1;MSQ=6.88;RECLASSIFIED;AC=1;AN=29246;NFAM=1
chr10	21689589	21733_1	N	N]chr20:55130907]	6428.83	LOW	SVTYPE=BND;POS=21689589;STRANDS=++:4;CIPOS=-9,8;CIEND=-9,8;CIPOS95=0,0;CIEND95=0,0;MATEID=21733_2;EVENT=21733;SU=4;PE=0;SR=4;ALG=PROD;AF=0.006702;NSAMP=196;MSQ=18.31;AC=196;AN=29246;NFAM=196
chr10	21689639	72980_2	N	N[chr4:106376189[	438.35	LOW	SVTYPE=BND;POS=21689639;STRANDS=-+:4;CIPOS=-9,8;CIEND=-9,8;CIPOS95=0,0;CIEND95=0,0;MATEID=72980_1;EVENT=72980;SECONDARY;SU=4;PE=0;SR=4;ALG=PROD;AF=0.0004787;NSAMP=14;MSQ=19.76;AC=14;AN=29246;NFAM=14
chr10	21701877	146357_1	N	N[chr10:21702181[	322.08	LOW	SVTYPE=BND;POS=21701877;STRANDS=+-:9;CIPOS=-29,28;CIEND=-30,20;CIPOS95=0,0;CIEND95=0,0;MATEID=146357_2;EVENT=146357;SU=9;PE=0;SR=9;ALG=PROD;AF=0.0002052;NSAMP=6;MSQ=17.2;RECLASSIFIED;AC=6;AN=29246;NFAM=6
chr10	21702181	146357_2	N	]chr10:21701877]N	322.08	LOW	SVTYPE=BND;POS=21701877;STRANDS=+-:9;CIPOS=-30,20;CIEND=-29,28;CIPOS95=0,0;CIEND95=0,0;MATEID=146357_1;EVENT=146357;SECONDARY;SU=9;PE=0;SR=9;ALG=PROD;AF=0.0002052;NSAMP=6;MSQ=17.2;RECLASSIFIED;AC=6;AN=29246;NFAM=6
chr10	21711333	146358_1	N	N[chr10:21711626[	139.58	LOW	SVTYPE=BND;POS=21711333;STRANDS=+-:9;CIPOS=-29,28;CIEND=-29,28;CIPOS95=0,0;CIEND95=0,0;MATEID=146358_2;EVENT=146358;SU=9;PE=0;SR=9;ALG=PROD;AF=6.839e-05;NSAMP=2;MSQ=9.33;RECLASSIFIED;AC=2;AN=29246;NFAM=2
chr10	21711626	146358_2	N	]chr10:21711333]N	139.58	LOW	SVTYPE=BND;POS=21711333;STRANDS=+-:9;CIPOS=-29,28;CIEND=-29,28;CIPOS95=0,0;CIEND95=0,0;MATEID=146358_1;EVENT=146358;SECONDARY;SU=9;PE=0;SR=9;ALG=PROD;AF=6.839e-05;NSAMP=2;MSQ=9.33;RECLASSIFIED;AC=2;AN=29246;NFAM=2
chr10	21712223	108914_2	N	N[chr8:87957334[	8022.04	LOW	SVTYPE=BND;POS=21712223;STRANDS=-+:106;CIPOS=-5,5;CIEND=-5,5;CIPOS95=0,0;CIEND95=0,0;MATEID=108914_1;EVENT=108914;SECONDARY;SU=106;PE=0;SR=106;ALG=PROD;AF=0.006599;NSAMP=193;MSQ=33.79;AC=193;AN=29246;NFAM=186
chr10	21712223	83194_2	N	N]chr5:39046060]	4668.38	LOW	SVTYPE=BND;POS=21712223;STRANDS=++:397;CIPOS=-2,2;CIEND=-2,4;CIPOS95=0,0;CIEND95=0,0;MATEID=83194_1;EVENT=83194;SECONDARY;SU=397;PE=0;SR=397;ALG=PROD;AF=0.005129;NSAMP=150;MSQ=23.21;AC=150;AN=29246;NFAM=146
chr10	21717533	108915_2	N	N[chr8:90573790[	1126.19	LOW	SVTYPE=BND;POS=21717533;STRANDS=-+:76;CIPOS=-9,8;CIEND=-9,8;CIPOS95=0,0;CIEND95=0,0;MATEID=108915_1;EVENT=108915;SECONDARY;SU=76;PE=0;SR=76;ALG=PROD;AF=0.001539;NSAMP=45;MSQ=20.1;AC=45;AN=29246;NFAM=45
chr10	21717539	41744_2	N	N[chr2:33631997[	35.63	LOW	SVTYPE=BND;POS=21717539;STRANDS=-+:4;CIPOS=-9,8;CIEND=-9,8;CIPOS95=0,0;CIEND95=0,0;MATEID=41744_1;EVENT=41744;SECONDARY;SU=4;PE=0;SR=4;ALG=PROD;AF=0.0001026;NSAMP=3;MSQ=9.41;AC=3;AN=29246;NFAM=3
chr10	21717645	21219_1	N	]chr19:5796187]N	1715.13	LOW	SVTYPE=BND;POS=21717645;STRANDS=-+:21;IMPRECISE;CIPOS=-625,191;CIEND=-63,586;CIPOS95=-132,132;CIEND95=-63,161;MATEID=21219_2;EVENT=21219;SU=21;PE=21;SR=0;ALG=SUM;AF=0.001778;NSAMP=52;MSQ=20.82;AC=52;AN=29246;NFAM=52
chr10	21717758	20739_1	N	N[chr17:43317157[	8482.64	LOW	SVTYPE=BND;POS=21717758;STRANDS=+-:41;IMPRECISE;CIPOS=-55,867;CIEND=-604,89;CIPOS95=-55,306;CIEND95=-112,89;MATEID=20739_2;EVENT=20739;SU=41;PE=41;SR=0;ALG=SUM;AF=0.007796;NSAMP=228;MSQ=22.11;AC=228;AN=29246;NFAM=228
chr10	21717763	21024_1	N	N]chr18:26593619]	1560.42	LOW	SVTYPE=BND;POS=21717763;STRANDS=++:8;IMPRECISE;CIPOS=-30,547;CIEND=-30,285;CIPOS95=-30,169;CIEND95=-30,37;MATEID=21024_2;EVENT=21024;SU=8;PE=8;SR=0;ALG=PROD;AF=0.001983;NSAMP=58;MSQ=18.58;AC=58;AN=29246;NFAM=58
chr10	21717766	108916_2	N	N[chr8:1799363[	1491.4	LOW	SVTYPE=BND;POS=21717766;STRANDS=-+:4;IMPRECISE;CIPOS=-30,695;CIEND=-646,29;CIPOS95=-30,165;CIEND95=-139,29;MATEID=108916_1;EVENT=108916;SECONDARY;SU=4;PE=4;SR=0;ALG=PROD;AF=0.002188;NSAMP=64;MSQ=13.11;AC=64;AN=29246;NFAM=64
chr10	21717781	101317_2	N	[chr7:37848323[N	269.7	LOW	SVTYPE=BND;POS=21717781;STRANDS=--:11;IMPRECISE;CIPOS=-30,29;CIEND=-30,29;CIPOS95=-1,1;CIEND95=-1,1;MATEID=101317_1;EVENT=101317;SECONDARY;SU=11;PE=9;SR=2;ALG=PROD;AF=6.839e-05;NSAMP=2;MSQ=134.85;AC=2;AN=29246;NFAM=2
chr10	21717781	108917_2	N	[chr8:96250692[N	18519	LOW	SVTYPE=BND;POS=21717781;STRANDS=--:11;IMPRECISE;CIPOS=-643,49;CIEND=-545,49;CIPOS95=-178,49;CIEND95=-109,49;MATEID=108917_1;EVENT=108917;SECONDARY;SU=11;PE=11;SR=0;ALG=PROD;AF=0.02134;NSAMP=624;MSQ=17.35;AC=624;AN=29246;NFAM=617
chr10	21717781	73181_2	N	[chr4:137322711[N	70734	LOW	SVTYPE=BND;POS=21717781;STRANDS=--:13;CIPOS=-30,29;CIEND=-30,29;CIPOS95=0,0;CIEND95=0,0;MATEID=73181_1;EVENT=73181;SECONDARY;SU=13;PE=9;SR=4;ALG=PROD;AF=0.05857;NSAMP=1711;MSQ=24.69;AC=1713;AN=29246;NFAM=1659
chr10	21717781	92294_2	N	]chr6:38041697]N	294.07	LOW	SVTYPE=BND;POS=21717781;STRANDS=+-:9;IMPRECISE;CIPOS=-691,29;CIEND=-30,345;CIPOS95=-185,29;CIEND95=-30,84;MATEID=92294_1;EVENT=92294;SECONDARY;SU=9;PE=9;SR=0;ALG=PROD;AF=0.0002052;NSAMP=6;MSQ=35.39;AC=6;AN=29246;NFAM=5
chr10	21717821	682_2	N	[chr1:197544937[N	2.26032e+06	LOW	SVTYPE=BND;POS=21717821;STRANDS=--:665;CIPOS=0,1;CIEND=-3,3;CIPOS95=0,0;CIEND95=0,0;MATEID=682_1;EVENT=682;SECONDARY;SU=665;PE=453;SR=212;ALG=PROD;AF=0.4409;NSAMP=12895;MSQ=108.63;AC=12895;AN=29246;NFAM=11954
chr10	21717911	22643_1	N	N]chrX:138984753]	142910	LOW	SVTYPE=BND;POS=21717911;STRANDS=++:49;CIPOS=-9,8;CIEND=-9,8;CIPOS95=0,0;CIEND95=0,0;MATEID=22643_2;EVENT=22643;SU=49;PE=0;SR=49;ALG=PROD;AF=0.08654;NSAMP=2531;MSQ=32.46;AC=2531;AN=29246;NFAM=2435
chr10	21717938	21216_1	N	N[chr19:5796352[	11479	LOW	SVTYPE=BND;POS=21717938;STRANDS=+-:211;IMPRECISE;CIPOS=-77,689;CIEND=-554,61;CIPOS95=-77,132;CIEND95=-96,61;MATEID=21216_2;EVENT=21216;SU=211;PE=211;SR=0;ALG=SUM;AF=0.007283;NSAMP=213;MSQ=44.34;AC=213;AN=29246;NFAM=208
chr10	21717975	108739_2	N	N]chr8:96250687]	884.02	LOW	SVTYPE=BND;POS=21717975;STRANDS=++:24;IMPRECISE;CIPOS=-30,519;CIEND=-30,334;CIPOS95=-30,63;CIEND95=-30,38;MATEID=108739_1;EVENT=108739;SECONDARY;SU=24;PE=24;SR=0;ALG=PROD;AF=0.0003419;NSAMP=10;MSQ=57.55;AC=10;AN=29246;NFAM=10
chr10	21717976	150_2	N	N]chr1:197544938]	281491	LOW	SVTYPE=BND;POS=21717976;STRANDS=++:178;IMPRECISE;CIPOS=-10,40;CIEND=-11,49;CIPOS95=0,0;CIEND95=-1,1;MATEID=150_1;EVENT=150;SECONDARY;SU=178;PE=177;SR=1;ALG=PROD;AF=0.1689;NSAMP=4939;MSQ=39.13;AC=4939;AN=29246;NFAM=4773
chr10	21725614	549003	N	<INV>	15.02	LOW	SVTYPE=INV;POS=21725614;SVLEN=289;END=21725903;STRANDS=++:1,--:3;IMPRECISE;CIPOS=-172,81;CIEND=-115,9;CIPOS95=-101,73;CIEND95=-102,1;SU=4;PE=4;SR=0;ALG=PROD;AF=3.419e-05;NSAMP=1;MSQ=14.98;AC=1;AN=29246;NFAM=1
chr10	21745591	146359_1	N	N[chr10:21745657[	188.8	LOW	SVTYPE=BND;POS=21745591;STRANDS=+-:17;CIPOS=-21,20;CIEND=-25,24;CIPOS95=0,0;CIEND95=0,0;MATEID=146359_2;EVENT=146359;SU=17;PE=0;SR=17;ALG=PROD;AF=6.839e-05;NSAMP=2;MSQ=94.36;RECLASSIFIED;AC=2;AN=29246;NFAM=1
chr10	21745657	146359_2	N	]chr10:21745591]N	188.8	LOW	SVTYPE=BND;POS=21745591;STRANDS=+-:17;CIPOS=-25,24;CIEND=-21,20;CIPOS95=0,0;CIEND95=0,0;MATEID=146359_1;EVENT=146359;SECONDARY;SU=17;PE=0;SR=17;ALG=PROD;AF=6.839e-05;NSAMP=2;MSQ=94.36;RECLASSIFIED;AC=2;AN=29246;NFAM=1
chr10	21768563	146362	N	<DEL>	2406.57	PASS	SVTYPE=DEL;POS=21768563;SVLEN=-18351;END=21786914;STRANDS=+-:107;CIPOS=-4,4;CIEND=-9,6;CIPOS95=0,0;CIEND95=0,0;SU=107;PE=64;SR=43;ALG=PROD;AF=0.0001368;NSAMP=4;MSQ=492.23;AC=4;AN=29246;NFAM=4
chr10	21769602	146363	N	<DEL>	590.91	PASS	SVTYPE=DEL;POS=21769602;SVLEN=-161;END=21769763;STRANDS=+-:11;CIPOS=-26,25;CIEND=-26,25;CIPOS95=0,0;CIEND95=0,0;SU=11;PE=0;SR=11;ALG=PROD;AF=6.839e-05;NSAMP=2;MSQ=208.24;AC=2;AN=29246;NFAM=1
chr10	21773995	146364	N	<DEL>	853.79	PASS	SVTYPE=DEL;POS=21773995;SVLEN=-7605;END=21781600;STRANDS=+-:24;IMPRECISE;CIPOS=-30,369;CIEND=-396,29;CIPOS95=-30,69;CIEND95=-48,29;SU=24;PE=24;SR=0;ALG=PROD;AF=0.0002052;NSAMP=6;MSQ=142.29;AC=6;AN=29246;NFAM=4
chr10	21780588	146296_2	N	]chr10:20939352]N	35.83	LOW	SVTYPE=BND;POS=20939352;STRANDS=+-:5;IMPRECISE;CIPOS=-674,9;CIEND=-10,396;CIPOS95=-209,1;CIEND95=-2,119;MATEID=146296_1;EVENT=146296;SECONDARY;SU=5;PE=5;SR=0;ALG=PROD;AF=3.419e-05;NSAMP=1;MSQ=35.82;RECLASSIFIED;AC=1;AN=29246;NFAM=1
chr10	21786428	22359_1	N	]chrX:57009398]N	401495	LOW	SVTYPE=BND;POS=21786428;STRANDS=-+:14;CIPOS=-30,29;CIEND=-30,29;CIPOS95=0,0;CIEND95=0,0;MATEID=22359_2;EVENT=22359;SU=14;PE=6;SR=8;ALG=PROD;AF=0.1871;NSAMP=5348;MSQ=42.54;AC=5471;AN=29246;NFAM=5028
chr10	21786464	19387_1	N	[chr13:66114760[N	87.68	LOW	SVTYPE=BND;POS=21786464;STRANDS=--:4;CIPOS=-9,8;CIEND=-9,8;CIPOS95=0,0;CIEND95=0,0;MATEID=19387_2;EVENT=19387;SU=4;PE=0;SR=4;ALG=PROD;AF=3.419e-05;NSAMP=1;MSQ=59.86;AC=1;AN=29246;NFAM=1
chr10	21786479	21759_1	N	]chr20:62204362]N	8697.83	LOW	SVTYPE=BND;POS=21786479;STRANDS=-+:4;CIPOS=-9,8;CIEND=-9,8;CIPOS95=0,0;CIEND95=0,0;MATEID=21759_2;EVENT=21759;SU=4;PE=0;SR=4;ALG=PROD;AF=0.008138;NSAMP=234;MSQ=19.95;AC=238;AN=29246;NFAM=232
chr10	21792736	146366_1	N	N[chr10:21793236[	13191.4	PASS	SVTYPE=BND;POS=21792736;STRANDS=+-:15;IMPRECISE;CIPOS=-10,9;CIEND=-8,0;CIPOS95=-1,2;CIEND95=-8,0;MATEID=146366_2;EVENT=146366;SU=15;PE=14;SR=1;ALG=PROD;AF=0.001299;NSAMP=38;MSQ=236.41;RECLASSIFIED;AC=38;AN=29246;NFAM=37
chr10	21793236	146366_2	N	]chr10:21792736]N	13191.4	PASS	SVTYPE=BND;POS=21792736;STRANDS=+-:15;IMPRECISE;CIPOS=-8,0;CIEND=-10,9;CIPOS95=-8,0;CIEND95=-1,2;MATEID=146366_1;EVENT=146366;SECONDARY;SU=15;PE=14;SR=1;ALG=PROD;AF=0.001299;NSAMP=38;MSQ=236.41;RECLASSIFIED;AC=38;AN=29246;NFAM=37
chr10	21811330	146367	N	<DEL>	266.51	PASS	SVTYPE=DEL;POS=21811330;SVLEN=-88818;END=21900148;STRANDS=+-:14;CIPOS=-4,4;CIEND=-9,9;CIPOS95=0,0;CIEND95=0,0;SU=14;PE=7;SR=7;ALG=PROD;AF=3.419e-05;NSAMP=1;MSQ=266.51;AC=1;AN=29246;NFAM=1
chr10	21812638	146368	N	<DEL>	458.63	PASS	SVTYPE=DEL;POS=21812638;SVLEN=-1077;END=21813715;STRANDS=+-:21;CIPOS=-3,2;CIEND=-7,9;CIPOS95=0,0;CIEND95=0,0;SU=21;PE=11;SR=10;ALG=PROD;AF=3.419e-05;NSAMP=1;MSQ=458.63;AC=1;AN=29246;NFAM=1
chr10	21813149	20345_1	N	]chr16:50217775]N	38080.2	LOW	SVTYPE=BND;POS=21813149;STRANDS=-+:12;CIPOS=-29,28;CIEND=-29,28;CIPOS95=0,0;CIEND95=0,0;MATEID=20345_2;EVENT=20345;SU=12;PE=0;SR=12;ALG=PROD;AF=0.02828;NSAMP=827;MSQ=26.26;AC=827;AN=29246;NFAM=823
chr10	21813158	19523_1	N	]chr13:109552903]N	1577.64	LOW	SVTYPE=BND;POS=21813158;STRANDS=-+:5;IMPRECISE;CIPOS=-4,8;CIEND=-10,9;CIPOS95=-1,1;CIEND95=-1,1;MATEID=19523_2;EVENT=19523;SU=5;PE=2;SR=3;ALG=PROD;AF=0.001334;NSAMP=39;MSQ=15.11;AC=39;AN=29246;NFAM=39
chr10	21813161	73182_2	N	[chr4:14687871[N	627.98	LOW	SVTYPE=BND;POS=21813161;STRANDS=--:4;CIPOS=-9,8;CIEND=-9,8;CIPOS95=0,0;CIEND95=0,0;MATEID=73182_1;EVENT=73182;SECONDARY;SU=4;PE=0;SR=4;ALG=PROD;AF=0.0008548;NSAMP=25;MSQ=15.7;AC=25;AN=29246;NFAM=25
chr10	21813163	72841_2	N	]chr4:7180631]N	51.53	LOW	SVTYPE=BND;POS=21813163;STRANDS=+-:11;CIPOS=-26,27;CIEND=-30,29;CIPOS95=0,0;CIEND95=0,0;MATEID=72841_1;EVENT=72841;SECONDARY;SU=11;PE=7;SR=4;ALG=PROD;AF=0.0001026;NSAMP=3;MSQ=16.24;AC=3;AN=29246;NFAM=3
chr10	21813189	549004_1	N	N]chr10:58139580]	38.19	LOW	SVTYPE=BND;POS=21813189;STRANDS=++:4;CIPOS=-9,8;CIEND=-9,8;CIPOS95=0,0;CIEND95=0,0;MATEID=549004_2;EVENT=549004;SU=4;PE=0;SR=4;ALG=PROD;AF=6.839e-05;NSAMP=2;MSQ=17.93;AC=2;AN=29246;NFAM=2
chr10	21813239	83395_2	N	N[chr5:12953453[	20369.7	LOW	SVTYPE=BND;POS=21813239;STRANDS=-+:6;CIPOS=-10,9;CIEND=-10,9;CIPOS95=0,0;CIEND95=0,0;MATEID=83395_1;EVENT=83395;SECONDARY;SU=6;PE=2;SR=4;ALG=PROD;AF=0.01966;NSAMP=561;MSQ=23.2;AC=575;AN=29246;NFAM=554
chr10	21813245	72681_2	N	N]chr4:14687810]	180.26	LOW	SVTYPE=BND;POS=21813245;STRANDS=++:4;IMPRECISE;CIPOS=-10,521;CIEND=-10,359;CIPOS95=-1,185;CIEND95=-2,116;MATEID=72681_1;EVENT=72681;SECONDARY;SU=4;PE=4;SR=0;ALG=PROD;AF=0.0001026;NSAMP=3;MSQ=44.46;AC=3;AN=29246;NFAM=3
chr10	21813666	146369	N	<DEL>	80.71	PASS	SVTYPE=DEL;POS=21813666;SVLEN=-3048;END=21816714;STRANDS=+-:7;IMPRECISE;CIPOS=-10,318;CIEND=-207,9;CIPOS95=-3,57;CIEND95=-59,3;SU=7;PE=7;SR=0;ALG=PROD;AF=3.419e-05;NSAMP=1;MSQ=80.71;AC=1;AN=29246;NFAM=1
chr10	21814191	146370	N	<DEL>	575.37	PASS	SVTYPE=DEL;POS=21814191;SVLEN=-126;END=21814317;STRANDS=+-:24;CIPOS=-30,29;CIEND=-30,29;CIPOS95=0,0;CIEND95=0,0;SU=24;PE=0;SR=24;ALG=PROD;AF=0.0001026;NSAMP=3;MSQ=191.78;AC=3;AN=29246;NFAM=3
chr10	21815373	146371_1	N	N[chr10:21815762[	3356.48	LOW	SVTYPE=BND;POS=21815373;STRANDS=+-:89;CIPOS=-30,27;CIEND=-23,21;CIPOS95=0,0;CIEND95=0,0;MATEID=146371_2;EVENT=146371;SU=89;PE=33;SR=56;ALG=PROD;AF=0.0006839;NSAMP=20;MSQ=162.74;RECLASSIFIED;AC=20;AN=29246;NFAM=20
chr10	21815762	146371_2	N	]chr10:21815373]N	3356.48	LOW	SVTYPE=BND;POS=21815373;STRANDS=+-:89;CIPOS=-23,21;CIEND=-30,27;CIPOS95=0,0;CIEND95=0,0;MATEID=146371_1;EVENT=146371;SECONDARY;SU=89;PE=33;SR=56;ALG=PROD;AF=0.0006839;NSAMP=20;MSQ=162.74;RECLASSIFIED;AC=20;AN=29246;NFAM=20
chr10	21816178	146372_1	N	N[chr10:21816505[	55.58	LOW	SVTYPE=BND;POS=21816178;STRANDS=+-:4;IMPRECISE;CIPOS=-9,8;CIEND=-10,0;CIPOS95=0,0;CIEND95=-1,0;MATEID=146372_2;EVENT=146372;SU=4;PE=0;SR=4;ALG=PROD;AF=6.839e-05;NSAMP=2;MSQ=20.92;RECLASSIFIED;AC=2;AN=29246;NFAM=2
chr10	21816505	146372_2	N	]chr10:21816178]N	55.58	LOW	SVTYPE=BND;POS=21816178;STRANDS=+-:4;IMPRECISE;CIPOS=-10,0;CIEND=-9,8;CIPOS95=-1,0;CIEND95=0,0;MATEID=146372_1;EVENT=146372;SECONDARY;SU=4;PE=0;SR=4;ALG=PROD;AF=6.839e-05;NSAMP=2;MSQ=20.92;RECLASSIFIED;AC=2;AN=29246;NFAM=2
chr10	21844320	146375	N	<DEL>	1759.64	PASS	SVTYPE=DEL;POS=21844320;SVLEN=-61;END=21844381;STRANDS=+-:71;CIPOS=-4,3;CIEND=-4,3;CIPOS95=0,0;CIEND95=0,0;SU=71;PE=0;SR=71;ALG=PROD;AF=6.839e-05;NSAMP=2;MSQ=319.24;AC=2;AN=29246;NFAM=1
chr10	21852093	92600_2	N	[chr6:134486138[N	8692.23	LOW	SVTYPE=BND;POS=21852093;STRANDS=--:144;CIPOS=-5,5;CIEND=-5,5;CIPOS95=0,0;CIEND95=0,0;MATEID=92600_1;EVENT=92600;SECONDARY;SU=144;PE=0;SR=144;ALG=PROD;AF=0.007762;NSAMP=226;MSQ=32.39;AC=227;AN=29246;NFAM=225
chr10	21852412	146376	N	<DEL>	1204.63	PASS	SVTYPE=DEL;POS=21852412;SVLEN=-1186;END=21853598;STRANDS=+-:47;CIPOS=-25,27;CIEND=-29,26;CIPOS95=0,0;CIEND95=0,0;SU=47;PE=40;SR=7;ALG=PROD;AF=6.839e-05;NSAMP=2;MSQ=511.01;AC=2;AN=29246;NFAM=2
chr10	21858660	60121_2	N	]chr3:196936863]N	203.77	LOW	SVTYPE=BND;POS=21858660;STRANDS=+-:14;IMPRECISE;CIPOS=-50,49;CIEND=-50,49;CIPOS95=-1,1;CIEND95=-1,1;MATEID=60121_1;EVENT=60121;SECONDARY;SU=14;PE=11;SR=3;ALG=PROD;AF=3.419e-05;NSAMP=1;MSQ=203.77;AC=1;AN=29246;NFAM=1
chr10	21858673	60120_2	N	N[chr3:196935407[	128.81	LOW	SVTYPE=BND;POS=21858673;STRANDS=-+:8;IMPRECISE;CIPOS=-46,520;CIEND=-535,49;CIPOS95=-46,107;CIEND95=-69,49;MATEID=60120_1;EVENT=60120;SECONDARY;SU=8;PE=8;SR=0;ALG=PROD;AF=3.419e-05;NSAMP=1;MSQ=128.81;AC=1;AN=29246;NFAM=1
chr10	21862706	146377	N	<DEL>	27835.2	PASS	SVTYPE=DEL;POS=21862706;SVLEN=-9520;END=21872226;STRANDS=+-:1337;IMPRECISE;CIPOS=-9,61;CIEND=-86,6;CIPOS95=-1,1;CIEND95=-2,2;SU=1337;PE=1337;SR=0;ALG=PROD;AF=0.003795;NSAMP=110;MSQ=204.53;AC=111;AN=29246;NFAM=109
chr10	21878836	146378_1	N	N[chr10:21878939[	5980.83	PASS	SVTYPE=BND;POS=21878836;STRANDS=+-:223;CIPOS=-2,1;CIEND=-2,1;CIPOS95=0,0;CIEND95=0,0;MATEID=146378_2;EVENT=146378;SU=223;PE=0;SR=223;ALG=PROD;AF=0.0003761;NSAMP=11;MSQ=233.73;RECLASSIFIED;AC=11;AN=29246;NFAM=11
chr10	21878939	146378_2	N	]chr10:21878836]N	5980.83	PASS	SVTYPE=BND;POS=21878836;STRANDS=+-:223;CIPOS=-2,1;CIEND=-2,1;CIPOS95=0,0;CIEND95=0,0;MATEID=146378_1;EVENT=146378;SECONDARY;SU=223;PE=0;SR=223;ALG=PROD;AF=0.0003761;NSAMP=11;MSQ=233.73;RECLASSIFIED;AC=11;AN=29246;NFAM=11
chr10	21881883	60122_2	N	]chr3:195910772]N	167.63	LOW	SVTYPE=BND;POS=21881883;STRANDS=+-:11;IMPRECISE;CIPOS=-483,9;CIEND=-10,283;CIPOS95=-104,0;CIEND95=-1,85;MATEID=60122_1;EVENT=60122;SECONDARY;SU=11;PE=11;SR=0;ALG=PROD;AF=3.419e-05;NSAMP=1;MSQ=167.63;AC=1;AN=29246;NFAM=1
chr10	21883713	461872	N	<DUP>	794.06	PASS	SVTYPE=DUP;POS=21883713;SVLEN=46677;END=21930390;STRANDS=-+:73;CIPOS=-23,21;CIEND=-22,21;CIPOS95=0,0;CIEND95=0,0;SU=73;PE=43;SR=30;ALG=PROD;AF=3.419e-05;NSAMP=1;MSQ=337.94;AC=1;AN=29246;NFAM=1
chr10	21888813	146379	N	<DEL>	3998.69	PASS	SVTYPE=DEL;POS=21888813;SVLEN=-5294;END=21894107;STRANDS=+-:173;CIPOS=-4,5;CIEND=-6,6;CIPOS95=0,0;CIEND95=0,0;SU=173;PE=98;SR=75;ALG=PROD;AF=0.0001026;NSAMP=3;MSQ=386.66;AC=3;AN=29246;NFAM=3
chr10	21908214	18270_1	N	N]chr11:129672053]	10571.3	LOW	SVTYPE=BND;POS=21908214;STRANDS=++:268;CIPOS=-3,3;CIEND=-3,3;CIPOS95=0,0;CIEND95=0,0;MATEID=18270_2;EVENT=18270;SU=268;PE=0;SR=268;ALG=PROD;AF=0.007045;NSAMP=206;MSQ=24.66;AC=206;AN=29242;NFAM=206
chr10	21908963	146381	N	<DEL>	240.49	PASS	SVTYPE=DEL;POS=21908963;SVLEN=-546;END=21909509;STRANDS=+-:11;IMPRECISE;CIPOS=-9,9;CIEND=-10,9;CIPOS95=-1,1;CIEND95=-1,0;SU=11;PE=8;SR=3;ALG=PROD;AF=3.419e-05;NSAMP=1;MSQ=239.58;AC=1;AN=29246;NFAM=1
chr10	21947396	146382_1	N	N[chr10:21947456[	111.14	LOW	SVTYPE=BND;POS=21947396;STRANDS=+-:4;CIPOS=-9,8;CIEND=-9,8;CIPOS95=0,0;CIEND95=0,0;MATEID=146382_2;EVENT=146382;SU=4;PE=0;SR=4;ALG=PROD;AF=3.419e-05;NSAMP=1;MSQ=110.84;RECLASSIFIED;AC=1;AN=29246;NFAM=1
chr10	21947456	146382_2	N	]chr10:21947396]N	111.14	LOW	SVTYPE=BND;POS=21947396;STRANDS=+-:4;CIPOS=-9,8;CIEND=-9,8;CIPOS95=0,0;CIEND95=0,0;MATEID=146382_1;EVENT=146382;SECONDARY;SU=4;PE=0;SR=4;ALG=PROD;AF=3.419e-05;NSAMP=1;MSQ=110.84;RECLASSIFIED;AC=1;AN=29246;NFAM=1
chr10	21953758	146383_1	N	N[chr10:21953857[	379.14	PASS	SVTYPE=BND;POS=21953758;STRANDS=+-:13;CIPOS=-10,9;CIEND=-10,9;CIPOS95=0,0;CIEND95=0,0;MATEID=146383_2;EVENT=146383;SU=13;PE=0;SR=13;ALG=PROD;AF=3.42e-05;NSAMP=1;MSQ=359.69;RECLASSIFIED;AC=1;AN=29244;NFAM=1
chr10	21953857	146383_2	N	]chr10:21953758]N	379.14	PASS	SVTYPE=BND;POS=21953758;STRANDS=+-:13;CIPOS=-10,9;CIEND=-10,9;CIPOS95=0,0;CIEND95=0,0;MATEID=146383_1;EVENT=146383;SECONDARY;SU=13;PE=0;SR=13;ALG=PROD;AF=3.42e-05;NSAMP=1;MSQ=359.69;RECLASSIFIED;AC=1;AN=29244;NFAM=1
chr10	21960932	461873	N	<DUP>	151.01	PASS	SVTYPE=DUP;POS=21960932;SVLEN=181;END=21961113;STRANDS=-+:17;CIPOS=-23,22;CIEND=-23,22;CIPOS95=0,0;CIEND95=0,0;SU=17;PE=0;SR=17;ALG=PROD;AF=3.419e-05;NSAMP=1;MSQ=91.4;AC=1;AN=29246;NFAM=1
chr10	21974125	146385	N	<DEL>	545.49	PASS	SVTYPE=DEL;POS=21974125;SVLEN=-12958;END=21987083;STRANDS=+-:24;CIPOS=-3,2;CIEND=-10,9;CIPOS95=0,0;CIEND95=0,0;SU=24;PE=15;SR=9;ALG=PROD;AF=3.419e-05;NSAMP=1;MSQ=545.49;AC=1;AN=29246;NFAM=1
chr10	21985973	461874	N	<DUP>	493.1	PASS	SVTYPE=DUP;POS=21985973;SVLEN=3413;END=21989386;STRANDS=-+:53;CIPOS=-25,22;CIEND=-23,22;CIPOS95=0,0;CIEND95=0,0;SU=53;PE=29;SR=24;ALG=PROD;AF=0.0001026;NSAMP=3;MSQ=164.22;AC=3;AN=29246;NFAM=3
chr10	21996849	146386_1	N	N[chr10:21997331[	1780.82	LOW	SVTYPE=BND;POS=21996849;STRANDS=+-:41;CIPOS=-25,23;CIEND=-23,21;CIPOS95=0,0;CIEND95=0,0;MATEID=146386_2;EVENT=146386;SU=41;PE=20;SR=21;ALG=PROD;AF=0.0003419;NSAMP=10;MSQ=167.44;RECLASSIFIED;AC=10;AN=29246;NFAM=10
chr10	21997331	146386_2	N	]chr10:21996849]N	1780.82	LOW	SVTYPE=BND;POS=21996849;STRANDS=+-:41;CIPOS=-23,21;CIEND=-25,23;CIPOS95=0,0;CIEND95=0,0;MATEID=146386_1;EVENT=146386;SECONDARY;SU=41;PE=20;SR=21;ALG=PROD;AF=0.0003419;NSAMP=10;MSQ=167.44;RECLASSIFIED;AC=10;AN=29246;NFAM=10
chr10	21998351	549005	N	<INV>	27.46	LOW	SVTYPE=INV;POS=21998351;SVLEN=1159;END=21999510;STRANDS=++:4,--:3;IMPRECISE;CIPOS=-43,15;CIEND=-16,9;CIPOS95=-33,6;CIEND95=-7,2;SU=7;PE=7;SR=0;ALG=PROD;AF=3.419e-05;NSAMP=1;MSQ=23.62;AC=1;AN=29246;NFAM=1
chr10	22009173	146387	N	<DEL>	5563.08	PASS	SVTYPE=DEL;POS=22009173;SVLEN=-4398;END=22013571;STRANDS=+-:224;CIPOS=-3,5;CIEND=-3,1;CIPOS95=0,0;CIEND95=0,0;SU=224;PE=118;SR=106;ALG=PROD;AF=0.0001368;NSAMP=4;MSQ=543.97;AC=4;AN=29246;NFAM=4
chr10	22018285	300_2	N	N[chr1:63239713[	284.25	LOW	SVTYPE=BND;POS=22018285;STRANDS=-+:4;IMPRECISE;CIPOS=-10,499;CIEND=-703,9;CIPOS95=-2,148;CIEND95=-232,1;MATEID=300_1;EVENT=300;SECONDARY;SU=4;PE=4;SR=0;ALG=PROD;AF=0.0003419;NSAMP=10;MSQ=20.33;AC=10;AN=29246;NFAM=10
chr10	22025252	549006	N	<INV>	15787.8	LOW	SVTYPE=INV;POS=22025252;SVLEN=199;END=22025451;STRANDS=++:79,--:1105;CIPOS=0,0;CIEND=-1,1;CIPOS95=0,0;CIEND95=0,0;SU=1184;PE=639;SR=545;ALG=PROD;AF=0.001094;NSAMP=32;MSQ=247.56;AC=32;AN=29246;NFAM=31
chr10	22034857	146388	N	<DEL>	674.23	PASS	SVTYPE=DEL;POS=22034857;SVLEN=-2763;END=22037620;STRANDS=+-:30;CIPOS=-2,1;CIEND=-3,0;CIPOS95=0,0;CIEND95=0,0;SU=30;PE=18;SR=12;ALG=PROD;AF=3.419e-05;NSAMP=1;MSQ=674.23;AC=1;AN=29246;NFAM=1
chr10	22035832	146390	N	<DEL>	218.8	PASS	SVTYPE=DEL;POS=22035832;SVLEN=-7867;END=22043699;STRANDS=+-:5;IMPRECISE;CIPOS=-10,442;CIEND=-406,9;CIPOS95=0,145;CIEND95=-134,0;SU=5;PE=5;SR=0;ALG=PROD;AF=3.419e-05;NSAMP=1;MSQ=218.8;AC=1;AN=29246;NFAM=1
chr10	22035833	146389	N	<DEL>	146.78	PASS	SVTYPE=DEL;POS=22035833;SVLEN=-5175;END=22041008;STRANDS=+-:8;CIPOS=-7,5;CIEND=-10,9;CIPOS95=0,0;CIEND95=0,0;SU=8;PE=2;SR=6;ALG=PROD;AF=3.419e-05;NSAMP=1;MSQ=146.78;AC=1;AN=29246;NFAM=1
chr10	22041101	146391	N	<DEL>	179.78	PASS	SVTYPE=DEL;POS=22041101;SVLEN=-2598;END=22043699;STRANDS=+-:10;CIPOS=-10,5;CIEND=-6,3;CIPOS95=0,0;CIEND95=0,0;SU=10;PE=4;SR=6;ALG=PROD;AF=3.419e-05;NSAMP=1;MSQ=179.78;AC=1;AN=29246;NFAM=1
chr10	22047617	549007	N	<INV>	423.28	LOW	SVTYPE=INV;POS=22047617;SVLEN=87;END=22047704;STRANDS=++:1,--:3;IMPRECISE;CIPOS=-10,23;CIEND=-10,612;CIPOS95=-1,23;CIEND95=-2,306;SU=4;PE=4;SR=0;ALG=PROD;AF=0.000718;NSAMP=21;MSQ=17.51;AC=21;AN=29246;NFAM=21
chr10	22068105	146392_1	N	N[chr10:22068165[	54082.6	LOW	SVTYPE=BND;POS=22068105;STRANDS=+-:1978;CIPOS=0,0;CIEND=0,0;CIPOS95=0,0;CIEND95=0,0;MATEID=146392_2;EVENT=146392;SU=1978;PE=21;SR=1957;ALG=PROD;AF=0.00742;NSAMP=213;MSQ=206.58;RECLASSIFIED;AC=217;AN=29244;NFAM=204
chr10	22068165	146392_2	N	]chr10:22068105]N	54082.6	LOW	SVTYPE=BND;POS=22068105;STRANDS=+-:1978;CIPOS=0,0;CIEND=0,0;CIPOS95=0,0;CIEND95=0,0;MATEID=146392_1;EVENT=146392;SECONDARY;SU=1978;PE=21;SR=1957;ALG=PROD;AF=0.00742;NSAMP=213;MSQ=206.58;RECLASSIFIED;AC=217;AN=29244;NFAM=204
chr10	22075550	549009_1	N	[chr10:22093392[N	338.39	LOW	SVTYPE=BND;POS=22075550;STRANDS=--:18;IMPRECISE;CIPOS=-389,29;CIEND=-447,24;CIPOS95=-50,29;CIEND95=-119,24;MATEID=549009_2;EVENT=549009;SU=18;PE=18;SR=0;ALG=PROD;AF=6.839e-05;NSAMP=2;MSQ=169.19;AC=2;AN=29246;NFAM=1
chr10	22075628	549010_1	N	N]chr10:22094289]	548.24	PASS	SVTYPE=BND;POS=22075628;STRANDS=++:31;IMPRECISE;CIPOS=-30,286;CIEND=-30,240;CIPOS95=-30,31;CIEND95=-22,22;MATEID=549010_2;EVENT=549010;SU=31;PE=31;SR=0;ALG=PROD;AF=6.839e-05;NSAMP=2;MSQ=274.12;AC=2;AN=29246;NFAM=1
chr10	22076544	146394_1	N	N[chr10:22121599[	65.81	LOW	SVTYPE=BND;POS=22076544;STRANDS=+-:6;IMPRECISE;CIPOS=-10,284;CIEND=-405,9;CIPOS95=-2,82;CIEND95=-118,2;MATEID=146394_2;EVENT=146394;SU=6;PE=6;SR=0;ALG=PROD;AF=3.419e-05;NSAMP=1;MSQ=65.81;RECLASSIFIED;AC=1;AN=29246;NFAM=1
chr10	22076985	461875_1	N	]chr10:22122165]N	41.12	LOW	SVTYPE=BND;POS=22076985;STRANDS=-+:8;IMPRECISE;CIPOS=-373,9;CIEND=-10,251;CIPOS95=-100,2;CIEND95=-2,61;MATEID=461875_2;EVENT=461875;SU=8;PE=8;SR=0;ALG=PROD;AF=3.419e-05;NSAMP=1;MSQ=41.12;RECLASSIFIED;AC=1;AN=29246;NFAM=1
chr10	22093392	549009_2	N	[chr10:22075550[N	338.39	LOW	SVTYPE=BND;POS=22093392;STRANDS=--:18;IMPRECISE;CIPOS=-447,24;CIEND=-389,29;CIPOS95=-119,24;CIEND95=-50,29;MATEID=549009_1;EVENT=549009;SECONDARY;SU=18;PE=18;SR=0;ALG=PROD;AF=6.839e-05;NSAMP=2;MSQ=169.19;AC=2;AN=29246;NFAM=1
chr10	22093392	549011_1	N	[chr10:22120598[N	95.42	LOW	SVTYPE=BND;POS=22093392;STRANDS=--:13;CIPOS=-10,9;CIEND=-10,9;CIPOS95=0,0;CIEND95=0,0;MATEID=549011_2;EVENT=549011;SU=13;PE=4;SR=9;ALG=PROD;AF=3.419e-05;NSAMP=1;MSQ=95.42;AC=1;AN=29246;NFAM=1
chr10	22094289	549010_2	N	N]chr10:22075628]	548.24	PASS	SVTYPE=BND;POS=22094289;STRANDS=++:31;IMPRECISE;CIPOS=-30,240;CIEND=-30,286;CIPOS95=-22,22;CIEND95=-30,31;MATEID=549010_1;EVENT=549010;SECONDARY;SU=31;PE=31;SR=0;ALG=PROD;AF=6.839e-05;NSAMP=2;MSQ=274.12;AC=2;AN=29246;NFAM=1
chr10	22097589	19570_1	N	]chr14:25290407]N	1.15077e+06	LOW	SVTYPE=BND;POS=22097589;STRANDS=-+:1508;CIPOS=0,0;CIEND=0,0;CIPOS95=0,0;CIEND95=0,0;MATEID=19570_2;EVENT=19570;SU=1508;PE=3;SR=1505;ALG=PROD;AF=0.3407;NSAMP=9958;MSQ=71.31;AC=9964;AN=29246;NFAM=9289
chr10	22107666	461876	N	<DUP>	92.61	PASS	SVTYPE=DUP;POS=22107666;SVLEN=5400;END=22113066;STRANDS=-+:13;IMPRECISE;CIPOS=-335,9;CIEND=-10,266;CIPOS95=-65,1;CIEND95=-3,39;SU=13;PE=13;SR=0;ALG=PROD;AF=3.419e-05;NSAMP=1;MSQ=88.67;AC=1;AN=29246;NFAM=1
chr10	22113730	22662_1	N	]chrX:144713829]N	9.39	LOW	SVTYPE=BND;POS=22113730;STRANDS=-+:4;CIPOS=-9,8;CIEND=-9,8;CIPOS95=0,0;CIEND95=0,0;MATEID=22662_2;EVENT=22662;SU=4;PE=0;SR=4;ALG=PROD;AF=3.419e-05;NSAMP=1;MSQ=9.36;AC=1;AN=29246;NFAM=1
chr10	22119248	92295_2	N	N[chr6:65550144[	191.01	LOW	SVTYPE=BND;POS=22119248;STRANDS=-+:4;IMPRECISE;CIPOS=-10,422;CIEND=-669,9;CIPOS95=-1,157;CIEND95=-234,1;MATEID=92295_1;EVENT=92295;SECONDARY;SU=4;PE=4;SR=0;ALG=PROD;AF=0.0002393;NSAMP=7;MSQ=12.75;AC=7;AN=29246;NFAM=7
chr10	22120598	549011_2	N	[chr10:22093392[N	95.42	LOW	SVTYPE=BND;POS=22120598;STRANDS=--:13;CIPOS=-10,9;CIEND=-10,9;CIPOS95=0,0;CIEND95=0,0;MATEID=549011_1;EVENT=549011;SECONDARY;SU=13;PE=4;SR=9;ALG=PROD;AF=3.419e-05;NSAMP=1;MSQ=95.42;AC=1;AN=29246;NFAM=1
chr10	22121599	146394_2	N	]chr10:22076544]N	65.81	LOW	SVTYPE=BND;POS=22076544;STRANDS=+-:6;IMPRECISE;CIPOS=-405,9;CIEND=-10,284;CIPOS95=-118,2;CIEND95=-2,82;MATEID=146394_1;EVENT=146394;SECONDARY;SU=6;PE=6;SR=0;ALG=PROD;AF=3.419e-05;NSAMP=1;MSQ=65.81;RECLASSIFIED;AC=1;AN=29246;NFAM=1
chr10	22122165	461875_2	N	N[chr10:22076985[	41.12	LOW	SVTYPE=BND;POS=22076985;STRANDS=-+:8;IMPRECISE;CIPOS=-10,251;CIEND=-373,9;CIPOS95=-2,61;CIEND95=-100,2;MATEID=461875_1;EVENT=461875;SECONDARY;SU=8;PE=8;SR=0;ALG=PROD;AF=3.419e-05;NSAMP=1;MSQ=41.12;RECLASSIFIED;AC=1;AN=29246;NFAM=1
chr10	22123870	146395_1	N	N[chr10:22128536[	10767.3	LOW	SVTYPE=BND;POS=22123870;STRANDS=+-:362;IMPRECISE;CIPOS=-13,212;CIEND=-378,9;CIPOS95=-9,9;CIEND95=-20,9;MATEID=146395_2;EVENT=146395;SU=362;PE=362;SR=0;ALG=PROD;AF=0.002325;NSAMP=68;MSQ=82.02;RECLASSIFIED;AC=68;AN=29246;NFAM=66
chr10	22127773	549012_1	N	N]chr10:23225748]	326.84	LOW	SVTYPE=BND;POS=22127773;STRANDS=++:19;IMPRECISE;CIPOS=-50,439;CIEND=-33,296;CIPOS95=-50,70;CIEND95=-29,29;MATEID=549012_2;EVENT=549012;SU=19;PE=19;SR=0;ALG=PROD;AF=0.0001368;NSAMP=4;MSQ=81.71;AC=4;AN=29246;NFAM=4
chr10	22128536	146395_2	N	]chr10:22123870]N	10767.3	LOW	SVTYPE=BND;POS=22123870;STRANDS=+-:362;IMPRECISE;CIPOS=-378,9;CIEND=-13,212;CIPOS95=-20,9;CIEND95=-9,9;MATEID=146395_1;EVENT=146395;SECONDARY;SU=362;PE=362;SR=0;ALG=PROD;AF=0.002325;NSAMP=68;MSQ=82.02;RECLASSIFIED;AC=68;AN=29246;NFAM=66
chr10	22169599	146397	N	<DEL>	2344.07	PASS	SVTYPE=DEL;POS=22169599;SVLEN=-3669;END=22173268;STRANDS=+-:97;CIPOS=-23,22;CIEND=-22,20;CIPOS95=0,0;CIEND95=0,0;SU=97;PE=57;SR=40;ALG=PROD;AF=3.419e-05;NSAMP=1;MSQ=596.52;AC=1;AN=29246;NFAM=1
chr10	22171780	146398	N	<DEL>	326.57	PASS	SVTYPE=DEL;POS=22171780;SVLEN=-926;END=22172706;STRANDS=+-:18;CIPOS=-10,8;CIEND=-5,3;CIPOS95=0,0;CIEND95=0,0;SU=18;PE=12;SR=6;ALG=PROD;AF=3.419e-05;NSAMP=1;MSQ=326.56;AC=1;AN=29246;NFAM=1
chr10	22172195	146399_1	N	N[chr10:22172326[	3940.58	LOW	SVTYPE=BND;POS=22172195;STRANDS=+-:136;IMPRECISE;CIPOS=-5,2;CIEND=-3,3;CIPOS95=-2,2;CIEND95=0,0;MATEID=146399_2;EVENT=146399;SU=136;PE=2;SR=134;ALG=PROD;AF=0.0005129;NSAMP=15;MSQ=204.38;RECLASSIFIED;AC=15;AN=29246;NFAM=14
chr10	22172326	146399_2	N	]chr10:22172195]N	3940.58	LOW	SVTYPE=BND;POS=22172195;STRANDS=+-:136;IMPRECISE;CIPOS=-3,3;CIEND=-5,2;CIPOS95=0,0;CIEND95=-2,2;MATEID=146399_1;EVENT=146399;SECONDARY;SU=136;PE=2;SR=134;ALG=PROD;AF=0.0005129;NSAMP=15;MSQ=204.38;RECLASSIFIED;AC=15;AN=29246;NFAM=14
chr10	22174411	461878	N	<DUP>	208.37	PASS	SVTYPE=DUP;POS=22174411;SVLEN=28287;END=22202698;STRANDS=-+:29;IMPRECISE;CIPOS=-513,90;CIEND=-30,479;CIPOS95=-60,60;CIEND95=-30,88;SU=29;PE=29;SR=0;ALG=PROD;AF=0.0001026;NSAMP=3;MSQ=68.73;AC=3;AN=29246;NFAM=3
chr10	22190561	146400	N	<DEL>	644.49	PASS	SVTYPE=DEL;POS=22190561;SVLEN=-16195;END=22206756;STRANDS=+-:29;CIPOS=-2,0;CIEND=-2,0;CIPOS95=0,0;CIEND95=0,0;SU=29;PE=11;SR=18;ALG=PROD;AF=3.419e-05;NSAMP=1;MSQ=644.49;AC=1;AN=29246;NFAM=1
chr10	22198041	72981_2	N	N[chr4:168188534[	130.41	LOW	SVTYPE=BND;POS=22198041;STRANDS=-+:4;CIPOS=-9,8;CIEND=-9,8;CIPOS95=0,0;CIEND95=0,0;MATEID=72981_1;EVENT=72981;SECONDARY;SU=4;PE=0;SR=4;ALG=PROD;AF=6.839e-05;NSAMP=2;MSQ=35.27;AC=2;AN=29246;NFAM=2
chr10	22198168	146401	N	<DEL>	368.58	PASS	SVTYPE=DEL;POS=22198168;SVLEN=-1489;END=22199657;STRANDS=+-:16;CIPOS=-3,3;CIEND=-5,2;CIPOS95=0,0;CIEND95=0,0;SU=16;PE=9;SR=7;ALG=PROD;AF=3.419e-05;NSAMP=1;MSQ=368.58;AC=1;AN=29246;NFAM=1
chr10	22209633	146403_1	N	N[chr10:22210721[	1987.65	PASS	SVTYPE=BND;POS=22209633;STRANDS=+-:117;CIPOS=-4,3;CIEND=-6,4;CIPOS95=0,0;CIEND95=0,0;MATEID=146403_2;EVENT=146403;SU=117;PE=50;SR=67;ALG=PROD;AF=0.000171;NSAMP=5;MSQ=314.87;RECLASSIFIED;AC=5;AN=29246;NFAM=5
chr10	22209647	461879_1	N	]chr10:22210881]N	1100.31	LOW	SVTYPE=BND;POS=22209647;STRANDS=-+:119;CIPOS=-6,3;CIEND=-8,7;CIPOS95=0,0;CIEND95=0,0;MATEID=461879_2;EVENT=461879;SU=119;PE=54;SR=65;ALG=PROD;AF=0.000171;NSAMP=5;MSQ=184.69;RECLASSIFIED;AC=5;AN=29246;NFAM=5
chr10	22210721	146403_2	N	]chr10:22209633]N	1987.65	PASS	SVTYPE=BND;POS=22209633;STRANDS=+-:117;CIPOS=-6,4;CIEND=-4,3;CIPOS95=0,0;CIEND95=0,0;MATEID=146403_1;EVENT=146403;SECONDARY;SU=117;PE=50;SR=67;ALG=PROD;AF=0.000171;NSAMP=5;MSQ=314.87;RECLASSIFIED;AC=5;AN=29246;NFAM=5
chr10	22210881	461879_2	N	N[chr10:22209647[	1100.31	LOW	SVTYPE=BND;POS=22209647;STRANDS=-+:119;CIPOS=-8,7;CIEND=-6,3;CIPOS95=0,0;CIEND95=0,0;MATEID=461879_1;EVENT=461879;SECONDARY;SU=119;PE=54;SR=65;ALG=PROD;AF=0.000171;NSAMP=5;MSQ=184.69;RECLASSIFIED;AC=5;AN=29246;NFAM=5
chr10	22211087	146404	N	<DEL>	176.88	PASS	SVTYPE=DEL;POS=22211087;SVLEN=-65;END=22211152;STRANDS=+-:5;CIPOS=-10,9;CIEND=-10,9;CIPOS95=0,0;CIEND95=0,0;SU=5;PE=0;SR=5;ALG=PROD;AF=3.419e-05;NSAMP=1;MSQ=176.84;AC=1;AN=29246;NFAM=1
chr10	22214637	146405	N	<DEL>	731.22	PASS	SVTYPE=DEL;POS=22214637;SVLEN=-1698;END=22216335;STRANDS=+-:34;CIPOS=-23,23;CIEND=-30,29;CIPOS95=0,0;CIEND95=0,0;SU=34;PE=21;SR=13;ALG=PROD;AF=6.839e-05;NSAMP=2;MSQ=365.61;AC=2;AN=29246;NFAM=2
chr10	22246609	549013_1	N	N]chr10:22247654]	356.18	PASS	SVTYPE=BND;POS=22246609;STRANDS=++:26;CIPOS=-10,9;CIEND=-10,9;CIPOS95=0,0;CIEND95=0,0;MATEID=549013_2;EVENT=549013;SU=26;PE=11;SR=15;ALG=PROD;AF=3.419e-05;NSAMP=1;MSQ=356.18;AC=1;AN=29246;NFAM=1
chr10	22246726	549014_1	N	[chr10:22247462[N	308.34	PASS	SVTYPE=BND;POS=22246726;STRANDS=--:22;CIPOS=-10,9;CIEND=-10,9;CIPOS95=0,0;CIEND95=0,0;MATEID=549014_2;EVENT=549014;SU=22;PE=10;SR=12;ALG=PROD;AF=3.419e-05;NSAMP=1;MSQ=308.34;AC=1;AN=29246;NFAM=1
chr10	22247462	549014_2	N	[chr10:22246726[N	308.34	PASS	SVTYPE=BND;POS=22247462;STRANDS=--:22;CIPOS=-10,9;CIEND=-10,9;CIPOS95=0,0;CIEND95=0,0;MATEID=549014_1;EVENT=549014;SECONDARY;SU=22;PE=10;SR=12;ALG=PROD;AF=3.419e-05;NSAMP=1;MSQ=308.34;AC=1;AN=29246;NFAM=1
chr10	22247654	549013_2	N	N]chr10:22246609]	356.18	PASS	SVTYPE=BND;POS=22247654;STRANDS=++:26;CIPOS=-10,9;CIEND=-10,9;CIPOS95=0,0;CIEND95=0,0;MATEID=549013_1;EVENT=549013;SECONDARY;SU=26;PE=11;SR=15;ALG=PROD;AF=3.419e-05;NSAMP=1;MSQ=356.18;AC=1;AN=29246;NFAM=1
chr10	22263184	301_2	N	N[chr1:17235262[	4835.13	LOW	SVTYPE=BND;POS=22263184;STRANDS=-+:4;CIPOS=-9,8;CIEND=-9,8;CIPOS95=0,0;CIEND95=0,0;MATEID=301_1;EVENT=301;SECONDARY;SU=4;PE=0;SR=4;ALG=PROD;AF=0.006941;NSAMP=203;MSQ=16.38;AC=203;AN=29246;NFAM=203
chr10	22267975	146407	N	<DEL>	476.44	PASS	SVTYPE=DEL;POS=22267975;SVLEN=-2626;END=22270601;STRANDS=+-:21;IMPRECISE;CIPOS=-30,361;CIEND=-237,29;CIPOS95=-30,61;CIEND95=-20,20;SU=21;PE=21;SR=0;ALG=PROD;AF=6.839e-05;NSAMP=2;MSQ=238.21;AC=2;AN=29246;NFAM=2
chr10	22271168	146408_1	N	N[chr10:22271641[	9374.1	PASS	SVTYPE=BND;POS=22271168;STRANDS=+-:286;CIPOS=-3,2;CIEND=-3,2;CIPOS95=0,0;CIEND95=0,0;MATEID=146408_2;EVENT=146408;SU=286;PE=136;SR=150;ALG=PROD;AF=0.0007864;NSAMP=23;MSQ=357.17;RECLASSIFIED;AC=23;AN=29246;NFAM=23
chr10	22271641	146408_2	N	]chr10:22271168]N	9374.1	PASS	SVTYPE=BND;POS=22271168;STRANDS=+-:286;CIPOS=-3,2;CIEND=-3,2;CIPOS95=0,0;CIEND95=0,0;MATEID=146408_1;EVENT=146408;SECONDARY;SU=286;PE=136;SR=150;ALG=PROD;AF=0.0007864;NSAMP=23;MSQ=357.17;RECLASSIFIED;AC=23;AN=29246;NFAM=23
chr10	22277020	146409	N	<DEL>	479.55	PASS	SVTYPE=DEL;POS=22277020;SVLEN=-1281;END=22278301;STRANDS=+-:20;IMPRECISE;CIPOS=-10,183;CIEND=-195,9;CIPOS95=-1,40;CIEND95=-46,1;SU=20;PE=20;SR=0;ALG=PROD;AF=3.419e-05;NSAMP=1;MSQ=479.55;AC=1;AN=29246;NFAM=1
chr10	22282381	146410_1	N	N[chr10:22282855[	646.43	LOW	SVTYPE=BND;POS=22282381;STRANDS=+-:12;IMPRECISE;CIPOS=-10,9;CIEND=-10,8;CIPOS95=-3,3;CIEND95=-3,1;MATEID=146410_2;EVENT=146410;SU=12;PE=11;SR=1;ALG=PROD;AF=0.0003077;NSAMP=9;MSQ=65.99;RECLASSIFIED;AC=9;AN=29246;NFAM=9
chr10	22282855	146410_2	N	]chr10:22282381]N	646.43	LOW	SVTYPE=BND;POS=22282381;STRANDS=+-:12;IMPRECISE;CIPOS=-10,8;CIEND=-10,9;CIPOS95=-3,1;CIEND95=-3,3;MATEID=146410_1;EVENT=146410;SECONDARY;SU=12;PE=11;SR=1;ALG=PROD;AF=0.0003077;NSAMP=9;MSQ=65.99;RECLASSIFIED;AC=9;AN=29246;NFAM=9
chr10	22289370	146412	N	<DEL>	197.69	PASS	SVTYPE=DEL;POS=22289370;SVLEN=-2761;END=22292131;STRANDS=+-:8;IMPRECISE;CIPOS=-10,490;CIEND=-321,9;CIPOS95=0,95;CIEND95=-56,3;SU=8;PE=8;SR=0;ALG=PROD;AF=3.419e-05;NSAMP=1;MSQ=197.69;AC=1;AN=29246;NFAM=1
chr10	22300750	20021_1	N	]chr15:67113095]N	90866.6	LOW	SVTYPE=BND;POS=22300750;STRANDS=-+:135;CIPOS=-6,6;CIEND=-5,5;CIPOS95=0,0;CIEND95=0,0;MATEID=20021_2;EVENT=20021;SU=135;PE=0;SR=135;ALG=PROD;AF=0.06175;NSAMP=1804;MSQ=26.53;AC=1806;AN=29246;NFAM=1744
chr10	22300782	19300_1	N	N]chr13:29991875]	11564.5	LOW	SVTYPE=BND;POS=22300782;STRANDS=++:29;CIPOS=-9,8;CIEND=-9,8;CIPOS95=0,0;CIEND95=0,0;MATEID=19300_2;EVENT=19300;SU=29;PE=0;SR=29;ALG=PROD;AF=0.01388;NSAMP=406;MSQ=18.44;AC=406;AN=29246;NFAM=405
chr10	22305879	461880	N	<DUP>	328.29	PASS	SVTYPE=DUP;POS=22305879;SVLEN=2292;END=22308171;STRANDS=-+:31;CIPOS=-2,0;CIEND=-2,1;CIPOS95=0,0;CIEND95=0,0;SU=31;PE=16;SR=15;ALG=PROD;AF=3.419e-05;NSAMP=1;MSQ=322.98;AC=1;AN=29246;NFAM=1
chr10	22320483	146414_1	N	N[chr10:22320820[	190.65	LOW	SVTYPE=BND;POS=22320483;STRANDS=+-:4;CIPOS=-9,8;CIEND=-9,8;CIPOS95=0,0;CIEND95=0,0;MATEID=146414_2;EVENT=146414;SU=4;PE=0;SR=4;ALG=PROD;AF=0.0001026;NSAMP=3;MSQ=5.35;RECLASSIFIED;AC=3;AN=29242;NFAM=3
chr10	22320488	146415_1	N	N[chr10:22320940[	70.55	LOW	SVTYPE=BND;POS=22320488;STRANDS=+-:4;IMPRECISE;CIPOS=-7,8;CIEND=-1,3;CIPOS95=-1,1;CIEND95=-1,1;MATEID=146415_2;EVENT=146415;SU=4;PE=0;SR=4;ALG=PROD;AF=3.419e-05;NSAMP=1;MSQ=6.88;RECLASSIFIED;AC=1;AN=29246;NFAM=1
chr10	22320801	146417_1	N	N[chr10:22321055[	181.32	LOW	SVTYPE=BND;POS=22320801;STRANDS=+-:20;CIPOS=-9,8;CIEND=-9,8;CIPOS95=0,0;CIEND95=0,0;MATEID=146417_2;EVENT=146417;SU=20;PE=0;SR=20;ALG=PROD;AF=0.0002735;NSAMP=8;MSQ=14.43;RECLASSIFIED;AC=8;AN=29246;NFAM=8
chr10	22320820	146414_2	N	]chr10:22320483]N	190.65	LOW	SVTYPE=BND;POS=22320483;STRANDS=+-:4;CIPOS=-9,8;CIEND=-9,8;CIPOS95=0,0;CIEND95=0,0;MATEID=146414_1;EVENT=146414;SECONDARY;SU=4;PE=0;SR=4;ALG=PROD;AF=0.0001026;NSAMP=3;MSQ=5.35;RECLASSIFIED;AC=3;AN=29242;NFAM=3
chr10	22320940	146415_2	N	]chr10:22320488]N	70.55	LOW	SVTYPE=BND;POS=22320488;STRANDS=+-:4;IMPRECISE;CIPOS=-1,3;CIEND=-7,8;CIPOS95=-1,1;CIEND95=-1,1;MATEID=146415_1;EVENT=146415;SECONDARY;SU=4;PE=0;SR=4;ALG=PROD;AF=3.419e-05;NSAMP=1;MSQ=6.88;RECLASSIFIED;AC=1;AN=29246;NFAM=1
chr10	22321055	146417_2	N	]chr10:22320801]N	181.32	LOW	SVTYPE=BND;POS=22320801;STRANDS=+-:20;CIPOS=-9,8;CIEND=-9,8;CIPOS95=0,0;CIEND95=0,0;MATEID=146417_1;EVENT=146417;SECONDARY;SU=20;PE=0;SR=20;ALG=PROD;AF=0.0002735;NSAMP=8;MSQ=14.43;RECLASSIFIED;AC=8;AN=29246;NFAM=8
chr10	22321067	146418_1	N	N[chr10:22321368[	74.83	LOW	SVTYPE=BND;POS=22321067;STRANDS=+-:4;IMPRECISE;CIPOS=-9,8;CIEND=-7,9;CIPOS95=0,0;CIEND95=0,1;MATEID=146418_2;EVENT=146418;SU=4;PE=0;SR=4;ALG=PROD;AF=3.419e-05;NSAMP=1;MSQ=56.86;RECLASSIFIED;AC=1;AN=29246;NFAM=1
chr10	22321368	146418_2	N	]chr10:22321067]N	74.83	LOW	SVTYPE=BND;POS=22321067;STRANDS=+-:4;IMPRECISE;CIPOS=-7,9;CIEND=-9,8;CIPOS95=0,1;CIEND95=0,0;MATEID=146418_1;EVENT=146418;SECONDARY;SU=4;PE=0;SR=4;ALG=PROD;AF=3.419e-05;NSAMP=1;MSQ=56.86;RECLASSIFIED;AC=1;AN=29246;NFAM=1
chr10	22321471	60123_2	N	[chr3:123079190[N	203.7	LOW	SVTYPE=BND;POS=22321471;STRANDS=--:11;IMPRECISE;CIPOS=-584,9;CIEND=-544,9;CIPOS95=-75,2;CIEND95=-53,2;MATEID=60123_1;EVENT=60123;SECONDARY;SU=11;PE=11;SR=0;ALG=PROD;AF=3.419e-05;NSAMP=1;MSQ=203.7;AC=1;AN=29246;NFAM=1
chr10	22321697	146419_1	N	N[chr10:22326429[	233.12	LOW	SVTYPE=BND;POS=22321697;STRANDS=+-:12;CIPOS=-10,4;CIEND=-10,9;CIPOS95=0,0;CIEND95=0,0;MATEID=146419_2;EVENT=146419;SU=12;PE=0;SR=12;ALG=PROD;AF=3.419e-05;NSAMP=1;MSQ=233.12;RECLASSIFIED;AC=1;AN=29246;NFAM=1
chr10	22326429	146419_2	N	]chr10:22321697]N	233.12	LOW	SVTYPE=BND;POS=22321697;STRANDS=+-:12;CIPOS=-10,9;CIEND=-10,4;CIPOS95=0,0;CIEND95=0,0;MATEID=146419_1;EVENT=146419;SECONDARY;SU=12;PE=0;SR=12;ALG=PROD;AF=3.419e-05;NSAMP=1;MSQ=233.12;RECLASSIFIED;AC=1;AN=29246;NFAM=1
chr10	22326561	146421_1	N	N[chr10:22326889[	454.2	LOW	SVTYPE=BND;POS=22326561;STRANDS=+-:14;CIPOS=-10,9;CIEND=-10,9;CIPOS95=0,0;CIEND95=0,0;MATEID=146421_2;EVENT=146421;SU=14;PE=0;SR=14;ALG=PROD;AF=0.0005813;NSAMP=17;MSQ=25.15;RECLASSIFIED;AC=17;AN=29246;NFAM=17
chr10	22326889	146421_2	N	]chr10:22326561]N	454.2	LOW	SVTYPE=BND;POS=22326561;STRANDS=+-:14;CIPOS=-10,9;CIEND=-10,9;CIPOS95=0,0;CIEND95=0,0;MATEID=146421_1;EVENT=146421;SECONDARY;SU=14;PE=0;SR=14;ALG=PROD;AF=0.0005813;NSAMP=17;MSQ=25.15;RECLASSIFIED;AC=17;AN=29246;NFAM=17
chr10	22326988	146422_1	N	N[chr10:22327592[	78.04	LOW	SVTYPE=BND;POS=22326988;STRANDS=+-:6;CIPOS=-6,5;CIEND=-6,5;CIPOS95=0,0;CIEND95=0,0;MATEID=146422_2;EVENT=146422;SU=6;PE=0;SR=6;ALG=PROD;AF=3.419e-05;NSAMP=1;MSQ=65.3;RECLASSIFIED;AC=1;AN=29246;NFAM=1
chr10	22327592	146422_2	N	]chr10:22326988]N	78.04	LOW	SVTYPE=BND;POS=22326988;STRANDS=+-:6;CIPOS=-6,5;CIEND=-6,5;CIPOS95=0,0;CIEND95=0,0;MATEID=146422_1;EVENT=146422;SECONDARY;SU=6;PE=0;SR=6;ALG=PROD;AF=3.419e-05;NSAMP=1;MSQ=65.3;RECLASSIFIED;AC=1;AN=29246;NFAM=1
chr10	22327792	146423_1	N	N[chr10:22327948[	89.78	LOW	SVTYPE=BND;POS=22327792;STRANDS=+-:6;CIPOS=-6,5;CIEND=-6,5;CIPOS95=0,0;CIEND95=0,0;MATEID=146423_2;EVENT=146423;SU=6;PE=0;SR=6;ALG=PROD;AF=3.421e-05;NSAMP=1;MSQ=26.62;RECLASSIFIED;AC=1;AN=29228;NFAM=1
chr10	22327948	146423_2	N	]chr10:22327792]N	89.78	LOW	SVTYPE=BND;POS=22327792;STRANDS=+-:6;CIPOS=-6,5;CIEND=-6,5;CIPOS95=0,0;CIEND95=0,0;MATEID=146423_1;EVENT=146423;SECONDARY;SU=6;PE=0;SR=6;ALG=PROD;AF=3.421e-05;NSAMP=1;MSQ=26.62;RECLASSIFIED;AC=1;AN=29228;NFAM=1
chr10	22328181	146424_1	N	N[chr10:22328597[	491.64	LOW	SVTYPE=BND;POS=22328181;STRANDS=+-:4;CIPOS=-9,8;CIEND=-9,8;CIPOS95=0,0;CIEND95=0,0;MATEID=146424_2;EVENT=146424;SU=4;PE=0;SR=4;ALG=PROD;AF=0.0005473;NSAMP=16;MSQ=23.72;RECLASSIFIED;AC=16;AN=29234;NFAM=16
chr10	22328597	146424_2	N	]chr10:22328181]N	491.64	LOW	SVTYPE=BND;POS=22328181;STRANDS=+-:4;CIPOS=-9,8;CIEND=-9,8;CIPOS95=0,0;CIEND95=0,0;MATEID=146424_1;EVENT=146424;SECONDARY;SU=4;PE=0;SR=4;ALG=PROD;AF=0.0005473;NSAMP=16;MSQ=23.72;RECLASSIFIED;AC=16;AN=29234;NFAM=16
chr10	22329128	146425_1	N	N[chr10:22329211[	203.57	LOW	SVTYPE=BND;POS=22329128;STRANDS=+-:13;CIPOS=-10,9;CIEND=-10,9;CIPOS95=0,0;CIEND95=0,0;MATEID=146425_2;EVENT=146425;SU=13;PE=0;SR=13;ALG=PROD;AF=3.419e-05;NSAMP=1;MSQ=203.57;RECLASSIFIED;AC=1;AN=29246;NFAM=1
chr10	22329211	146425_2	N	]chr10:22329128]N	203.57	LOW	SVTYPE=BND;POS=22329128;STRANDS=+-:13;CIPOS=-10,9;CIEND=-10,9;CIPOS95=0,0;CIEND95=0,0;MATEID=146425_1;EVENT=146425;SECONDARY;SU=13;PE=0;SR=13;ALG=PROD;AF=3.419e-05;NSAMP=1;MSQ=203.57;RECLASSIFIED;AC=1;AN=29246;NFAM=1
chr10	22329853	549015_1	N	[chr10:22330096[N	429.29	PASS	SVTYPE=BND;POS=22329853;STRANDS=--:33;CIPOS=-2,0;CIEND=0,0;CIPOS95=0,0;CIEND95=0,0;MATEID=549015_2;EVENT=549015;SU=33;PE=19;SR=14;ALG=PROD;AF=3.419e-05;NSAMP=1;MSQ=428.25;AC=1;AN=29246;NFAM=1
chr10	22330095	59962_2	N	N]chr3:110976056]	256.5	LOW	SVTYPE=BND;POS=22330095;STRANDS=++:25;CIPOS=-3,2;CIEND=-4,2;CIPOS95=0,0;CIEND95=0,0;MATEID=59962_1;EVENT=59962;SECONDARY;SU=25;PE=15;SR=10;ALG=PROD;AF=3.419e-05;NSAMP=1;MSQ=242.33;AC=1;AN=29246;NFAM=1
chr10	22330096	549015_2	N	[chr10:22329853[N	429.29	PASS	SVTYPE=BND;POS=22330096;STRANDS=--:33;CIPOS=0,0;CIEND=-2,0;CIPOS95=0,0;CIEND95=0,0;MATEID=549015_1;EVENT=549015;SECONDARY;SU=33;PE=19;SR=14;ALG=PROD;AF=3.419e-05;NSAMP=1;MSQ=428.25;AC=1;AN=29246;NFAM=1
chr10	22331068	59968_2	N	N]chr3:123079173]	104.57	LOW	SVTYPE=BND;POS=22331068;STRANDS=++:7;IMPRECISE;CIPOS=-10,239;CIEND=-10,457;CIPOS95=-1,103;CIEND95=-2,80;MATEID=59968_1;EVENT=59968;SECONDARY;SU=7;PE=7;SR=0;ALG=PROD;AF=3.419e-05;NSAMP=1;MSQ=104.57;AC=1;AN=29246;NFAM=1
chr10	22332712	146426_1	N	N[chr10:22333192[	10105	PASS	SVTYPE=BND;POS=22332712;STRANDS=+-:281;CIPOS=-26,26;CIEND=-24,23;CIPOS95=0,0;CIEND95=0,0;MATEID=146426_2;EVENT=146426;SU=281;PE=119;SR=162;ALG=PROD;AF=0.000718;NSAMP=21;MSQ=477.8;RECLASSIFIED;AC=21;AN=29246;NFAM=18
chr10	22333192	146426_2	N	]chr10:22332712]N	10105	PASS	SVTYPE=BND;POS=22332712;STRANDS=+-:281;CIPOS=-24,23;CIEND=-26,26;CIPOS95=0,0;CIEND95=0,0;MATEID=146426_1;EVENT=146426;SECONDARY;SU=281;PE=119;SR=162;ALG=PROD;AF=0.000718;NSAMP=21;MSQ=477.8;RECLASSIFIED;AC=21;AN=29246;NFAM=18
chr10	22340727	146427_1	N	N[chr10:22341072[	75.56	LOW	SVTYPE=BND;POS=22340727;STRANDS=+-:4;CIPOS=-9,8;CIEND=-9,8;CIPOS95=0,0;CIEND95=0,0;MATEID=146427_2;EVENT=146427;SU=4;PE=0;SR=4;ALG=PROD;AF=0.0001026;NSAMP=3;MSQ=14;RECLASSIFIED;AC=3;AN=29246;NFAM=3
chr10	22341072	146427_2	N	]chr10:22340727]N	75.56	LOW	SVTYPE=BND;POS=22340727;STRANDS=+-:4;CIPOS=-9,8;CIEND=-9,8;CIPOS95=0,0;CIEND95=0,0;MATEID=146427_1;EVENT=146427;SECONDARY;SU=4;PE=0;SR=4;ALG=PROD;AF=0.0001026;NSAMP=3;MSQ=14;RECLASSIFIED;AC=3;AN=29246;NFAM=3
chr10	22343261	146428_1	N	N[chr10:22343440[	160.91	LOW	SVTYPE=BND;POS=22343261;STRANDS=+-:5;CIPOS=-10,9;CIEND=-10,9;CIPOS95=0,0;CIEND95=0,0;MATEID=146428_2;EVENT=146428;SU=5;PE=0;SR=5;ALG=PROD;AF=6.839e-05;NSAMP=2;MSQ=61.6;RECLASSIFIED;AC=2;AN=29242;NFAM=2
chr10	22343440	146428_2	N	]chr10:22343261]N	160.91	LOW	SVTYPE=BND;POS=22343261;STRANDS=+-:5;CIPOS=-10,9;CIEND=-10,9;CIPOS95=0,0;CIEND95=0,0;MATEID=146428_1;EVENT=146428;SECONDARY;SU=5;PE=0;SR=5;ALG=PROD;AF=6.839e-05;NSAMP=2;MSQ=61.6;RECLASSIFIED;AC=2;AN=29242;NFAM=2
chr10	22413689	18771_1	N	[chr12:6504171[N	2182.12	LOW	SVTYPE=BND;POS=22413689;STRANDS=--:4;IMPRECISE;CIPOS=-10,9;CIEND=-10,9;CIPOS95=-1,1;CIEND95=-1,0;MATEID=18771_2;EVENT=18771;SU=4;PE=1;SR=3;ALG=PROD;AF=0.003009;NSAMP=88;MSQ=19.74;AC=88;AN=29246;NFAM=88
chr10	22420684	461882_1	N	]chr10:22421769]N	6.95	LOW	SVTYPE=BND;POS=22420684;STRANDS=-+:4;CIPOS=-9,8;CIEND=-9,8;CIPOS95=0,0;CIEND95=0,0;MATEID=461882_2;EVENT=461882;SU=4;PE=0;SR=4;ALG=PROD;AF=3.419e-05;NSAMP=1;MSQ=6.95;RECLASSIFIED;AC=1;AN=29246;NFAM=1
chr10	22421769	461882_2	N	N[chr10:22420684[	6.95	LOW	SVTYPE=BND;POS=22420684;STRANDS=-+:4;CIPOS=-9,8;CIEND=-9,8;CIPOS95=0,0;CIEND95=0,0;MATEID=461882_1;EVENT=461882;SECONDARY;SU=4;PE=0;SR=4;ALG=PROD;AF=3.419e-05;NSAMP=1;MSQ=6.95;RECLASSIFIED;AC=1;AN=29246;NFAM=1
chr10	22426902	60124_2	N	N[chr3:166257573[	2359.6	LOW	SVTYPE=BND;POS=22426902;STRANDS=-+:107;CIPOS=-5,5;CIEND=-5,5;CIPOS95=0,0;CIEND95=0,0;MATEID=60124_1;EVENT=60124;SECONDARY;SU=107;PE=0;SR=107;ALG=PROD;AF=0.002188;NSAMP=64;MSQ=27.38;AC=64;AN=29246;NFAM=63
chr10	22464187	92296_2	N	N[chr6:116544153[	487.12	LOW	SVTYPE=BND;POS=22464187;STRANDS=-+:4;IMPRECISE;CIPOS=-9,8;CIEND=-7,8;CIPOS95=0,0;CIEND95=-1,3;MATEID=92296_1;EVENT=92296;SECONDARY;SU=4;PE=0;SR=4;ALG=PROD;AF=0.0006155;NSAMP=18;MSQ=19.37;AC=18;AN=29246;NFAM=18
chr10	22476994	146431	N	<DEL>	512.55	PASS	SVTYPE=DEL;POS=22476994;SVLEN=-2709;END=22479703;STRANDS=+-:22;CIPOS=-4,3;CIEND=-10,9;CIPOS95=0,0;CIEND95=0,0;SU=22;PE=14;SR=8;ALG=PROD;AF=3.419e-05;NSAMP=1;MSQ=512.55;AC=1;AN=29246;NFAM=1
chr10	22495443	461883	N	<DUP>	76.34	PASS	SVTYPE=DUP;POS=22495443;SVLEN=244;END=22495687;STRANDS=-+:7;CIPOS=-5,4;CIEND=-5,4;CIPOS95=0,0;CIEND95=0,0;SU=7;PE=0;SR=7;ALG=PROD;AF=3.419e-05;NSAMP=1;MSQ=72.74;AC=1;AN=29246;NFAM=1
chr10	22501633	146432_1	N	N[chr10:22501696[	206.85	LOW	SVTYPE=BND;POS=22501633;STRANDS=+-:8;CIPOS=-6,4;CIEND=-10,9;CIPOS95=0,0;CIEND95=0,0;MATEID=146432_2;EVENT=146432;SU=8;PE=1;SR=7;ALG=PROD;AF=3.419e-05;NSAMP=1;MSQ=206.84;RECLASSIFIED;AC=1;AN=29246;NFAM=1
chr10	22501696	146432_2	N	]chr10:22501633]N	206.85	LOW	SVTYPE=BND;POS=22501633;STRANDS=+-:8;CIPOS=-10,9;CIEND=-6,4;CIPOS95=0,0;CIEND95=0,0;MATEID=146432_1;EVENT=146432;SECONDARY;SU=8;PE=1;SR=7;ALG=PROD;AF=3.419e-05;NSAMP=1;MSQ=206.84;RECLASSIFIED;AC=1;AN=29246;NFAM=1
chr10	22509807	72982_2	N	N[chr4:11961001[	8767.98	LOW	SVTYPE=BND;POS=22509807;STRANDS=-+:93;CIPOS=-8,8;CIEND=-8,8;CIPOS95=0,0;CIEND95=0,0;MATEID=72982_1;EVENT=72982;SECONDARY;SU=93;PE=0;SR=93;ALG=PROD;AF=0.00848;NSAMP=248;MSQ=29.28;AC=248;AN=29246;NFAM=248
chr10	22509832	83254_2	N	N]chr5:102425559]	931.48	LOW	SVTYPE=BND;POS=22509832;STRANDS=++:113;CIPOS=-5,5;CIEND=-5,5;CIPOS95=0,0;CIEND95=0,0;MATEID=83254_1;EVENT=83254;SECONDARY;SU=113;PE=0;SR=113;ALG=PROD;AF=0.0004445;NSAMP=13;MSQ=24.2;AC=13;AN=29246;NFAM=13
chr10	22516122	146434_1	N	N[chr10:22516400[	47.98	LOW	SVTYPE=BND;POS=22516122;STRANDS=+-:5;IMPRECISE;CIPOS=-10,9;CIEND=0,9;CIPOS95=0,0;CIEND95=0,1;MATEID=146434_2;EVENT=146434;SU=5;PE=0;SR=5;ALG=PROD;AF=3.419e-05;NSAMP=1;MSQ=29.81;RECLASSIFIED;AC=1;AN=29246;NFAM=1
chr10	22516150	146435	N	<DEL>	1138.3	PASS	SVTYPE=DEL;POS=22516150;SVLEN=-1147;END=22517297;STRANDS=+-:50;IMPRECISE;CIPOS=-30,19;CIEND=-30,24;CIPOS95=-26,19;CIEND95=-1,1;SU=50;PE=47;SR=3;ALG=PROD;AF=0.0001026;NSAMP=3;MSQ=379.43;AC=3;AN=29246;NFAM=3
chr10	22516400	146434_2	N	]chr10:22516122]N	47.98	LOW	SVTYPE=BND;POS=22516122;STRANDS=+-:5;IMPRECISE;CIPOS=0,9;CIEND=-10,9;CIPOS95=0,1;CIEND95=0,0;MATEID=146434_1;EVENT=146434;SECONDARY;SU=5;PE=0;SR=5;ALG=PROD;AF=3.419e-05;NSAMP=1;MSQ=29.81;RECLASSIFIED;AC=1;AN=29246;NFAM=1
chr10	22518390	461884	N	<DUP>	162.65	PASS	SVTYPE=DUP;POS=22518390;SVLEN=49244;END=22567634;STRANDS=-+:18;CIPOS=-10,9;CIEND=-10,9;CIPOS95=0,0;CIEND95=0,0;SU=18;PE=8;SR=10;ALG=PROD;AF=3.419e-05;NSAMP=1;MSQ=162.06;AC=1;AN=29246;NFAM=1
chr10	22520459	146436	N	<DEL>	416.55	PASS	SVTYPE=DEL;POS=22520459;SVLEN=-1334;END=22521793;STRANDS=+-:19;CIPOS=-4,3;CIEND=-10,9;CIPOS95=0,0;CIEND95=0,0;SU=19;PE=11;SR=8;ALG=PROD;AF=3.419e-05;NSAMP=1;MSQ=416.55;AC=1;AN=29246;NFAM=1
chr10	22526215	146437	N	<DEL>	826.96	PASS	SVTYPE=DEL;POS=22526215;SVLEN=-3843;END=22530058;STRANDS=+-:43;IMPRECISE;CIPOS=-30,278;CIEND=-347,49;CIPOS95=-17,17;CIEND95=-26,26;SU=43;PE=43;SR=0;ALG=PROD;AF=3.419e-05;NSAMP=1;MSQ=92.8;AC=1;AN=29246;NFAM=1
chr10	22536729	19013_1	N	]chr12:64380153]N	39255.4	LOW	SVTYPE=BND;POS=22536729;STRANDS=-+:5;IMPRECISE;CIPOS=-10,9;CIEND=-9,9;CIPOS95=0,0;CIEND95=0,1;MATEID=19013_2;EVENT=19013;SU=5;PE=0;SR=5;ALG=PROD;AF=0.02612;NSAMP=736;MSQ=43.9;AC=764;AN=29246;NFAM=733
chr10	22546885	146438	N	<DEL>	86.85	PASS	SVTYPE=DEL;POS=22546885;SVLEN=-134;END=22547019;STRANDS=+-:5;CIPOS=-10,9;CIEND=-10,9;CIPOS95=0,0;CIEND95=0,0;SU=5;PE=0;SR=5;ALG=PROD;AF=3.419e-05;NSAMP=1;MSQ=86.85;AC=1;AN=29246;NFAM=1
chr10	22554876	146439	N	<DEL>	4612.88	PASS	SVTYPE=DEL;POS=22554876;SVLEN=-5067;END=22559943;STRANDS=+-:180;CIPOS=-4,5;CIEND=-5,4;CIPOS95=0,0;CIEND95=0,0;SU=180;PE=100;SR=80;ALG=PROD;AF=6.839e-05;NSAMP=2;MSQ=791.37;AC=2;AN=29246;NFAM=2
chr10	22561244	114384_2	N	N[chr9:128683829[	233.57	LOW	SVTYPE=BND;POS=22561244;STRANDS=-+:12;CIPOS=-5,4;CIEND=-10,9;CIPOS95=0,0;CIEND95=0,0;MATEID=114384_1;EVENT=114384;SECONDARY;SU=12;PE=5;SR=7;ALG=PROD;AF=3.419e-05;NSAMP=1;MSQ=233.57;AC=1;AN=29246;NFAM=1
chr10	22571210	146440	N	<DEL>	449.56	PASS	SVTYPE=DEL;POS=22571210;SVLEN=-73;END=22571283;STRANDS=+-:18;CIPOS=-30,29;CIEND=-30,29;CIPOS95=0,0;CIEND95=0,0;SU=18;PE=0;SR=18;ALG=PROD;AF=6.839e-05;NSAMP=2;MSQ=224.78;AC=2;AN=29246;NFAM=2
chr10	22578644	21037_1	N	]chr18:28248140]N	8742.84	LOW	SVTYPE=BND;POS=22578644;STRANDS=-+:310;IMPRECISE;CIPOS=-370,7;CIEND=-30,394;CIPOS95=-12,7;CIEND95=-30,36;MATEID=21037_2;EVENT=21037;SU=310;PE=310;SR=0;ALG=PROD;AF=0.003112;NSAMP=91;MSQ=54.62;AC=91;AN=29246;NFAM=91
chr10	22578659	21036_1	N	N[chr18:28247922[	12979	LOW	SVTYPE=BND;POS=22578659;STRANDS=+-:381;IMPRECISE;CIPOS=-9,203;CIEND=-339,13;CIPOS95=-4,4;CIEND95=-21,13;MATEID=21036_2;EVENT=21036;SU=381;PE=381;SR=0;ALG=PROD;AF=0.004855;NSAMP=142;MSQ=52.5;AC=142;AN=29246;NFAM=137
chr10	22579769	146441	N	<DEL>	210630	PASS	SVTYPE=DEL;POS=22579769;SVLEN=-870;END=22580639;STRANDS=+-:9058;CIPOS=0,0;CIEND=0,0;CIPOS95=0,0;CIEND95=0,0;SU=9058;PE=5230;SR=3828;ALG=PROD;AF=0.01347;NSAMP=384;MSQ=466.98;AC=394;AN=29246;NFAM=374
chr10	22596142	41745_2	N	N[chr2:127792561[	1041.73	LOW	SVTYPE=BND;POS=22596142;STRANDS=-+:4;CIPOS=-9,8;CIEND=-9,8;CIPOS95=0,0;CIEND95=0,0;MATEID=41745_1;EVENT=41745;SECONDARY;SU=4;PE=0;SR=4;ALG=PROD;AF=0.001026;NSAMP=30;MSQ=28.41;AC=30;AN=29246;NFAM=30
chr10	22600088	21331_1	N	[chr19:21724307[N	33854.1	LOW	SVTYPE=BND;POS=22600088;STRANDS=--:2357;IMPRECISE;CIPOS=-33,2;CIEND=-104,1;CIPOS95=-1,1;CIEND95=0,0;MATEID=21331_2;EVENT=21331;SU=2357;PE=2357;SR=0;ALG=PROD;AF=0.002599;NSAMP=76;MSQ=183.69;AC=76;AN=29246;NFAM=73
chr10	22600102	21332_1	N	N]chr19:21745068]	141.41	LOW	SVTYPE=BND;POS=22600102;STRANDS=++:29;IMPRECISE;CIPOS=-10,469;CIEND=-8,567;CIPOS95=-10,80;CIEND95=-8,140;MATEID=21332_2;EVENT=21332;SU=29;PE=29;SR=0;ALG=PROD;AF=6.839e-05;NSAMP=2;MSQ=31.06;AC=2;AN=29246;NFAM=2
chr10	22600103	21333_1	N	N]chr19:21765787]	2013.26	LOW	SVTYPE=BND;POS=22600103;STRANDS=++:280;IMPRECISE;CIPOS=-8,318;CIEND=-4,385;CIPOS95=-8,8;CIEND95=-4,52;MATEID=21333_2;EVENT=21333;SU=280;PE=280;SR=0;ALG=PROD;AF=0.0005129;NSAMP=15;MSQ=56.86;AC=15;AN=29246;NFAM=15
chr10	22600103	21334_1	N	N]chr19:21767548]	13410.3	LOW	SVTYPE=BND;POS=22600103;STRANDS=++:2037;CIPOS=0,0;CIEND=0,0;CIPOS95=0,0;CIEND95=0,0;MATEID=21334_2;EVENT=21334;SU=2037;PE=822;SR=1215;ALG=PROD;AF=0.001983;NSAMP=58;MSQ=124.2;AC=58;AN=29246;NFAM=57
chr10	22604037	92297_2	N	N[chr6:71020953[	1678.46	LOW	SVTYPE=BND;POS=22604037;STRANDS=-+:8;CIPOS=-29,28;CIEND=-29,28;CIPOS95=0,0;CIEND95=0,0;MATEID=92297_1;EVENT=92297;SECONDARY;SU=8;PE=0;SR=8;ALG=PROD;AF=0.00171;NSAMP=50;MSQ=18.99;AC=50;AN=29246;NFAM=50
chr10	22607448	146443_1	N	N[chr10:22607620[	727.48	LOW	SVTYPE=BND;POS=22607448;STRANDS=+-:42;CIPOS=-8,25;CIEND=-24,23;CIPOS95=0,0;CIEND95=0,0;MATEID=146443_2;EVENT=146443;SU=42;PE=2;SR=40;ALG=PROD;AF=0.000171;NSAMP=5;MSQ=124.41;RECLASSIFIED;AC=5;AN=29246;NFAM=5
chr10	22607620	146443_2	N	]chr10:22607448]N	727.48	LOW	SVTYPE=BND;POS=22607448;STRANDS=+-:42;CIPOS=-24,23;CIEND=-8,25;CIPOS95=0,0;CIEND95=0,0;MATEID=146443_1;EVENT=146443;SECONDARY;SU=42;PE=2;SR=40;ALG=PROD;AF=0.000171;NSAMP=5;MSQ=124.41;RECLASSIFIED;AC=5;AN=29246;NFAM=5
chr10	22635552	146445_1	N	N[chr10:22635663[	380.67	LOW	SVTYPE=BND;POS=22635552;STRANDS=+-:15;CIPOS=-30,29;CIEND=-30,29;CIPOS95=0,0;CIEND95=0,0;MATEID=146445_2;EVENT=146445;SU=15;PE=0;SR=15;ALG=PROD;AF=6.839e-05;NSAMP=2;MSQ=190.33;RECLASSIFIED;AC=2;AN=29246;NFAM=2
chr10	22635663	146445_2	N	]chr10:22635552]N	380.67	LOW	SVTYPE=BND;POS=22635552;STRANDS=+-:15;CIPOS=-30,29;CIEND=-30,29;CIPOS95=0,0;CIEND95=0,0;MATEID=146445_1;EVENT=146445;SECONDARY;SU=15;PE=0;SR=15;ALG=PROD;AF=6.839e-05;NSAMP=2;MSQ=190.33;RECLASSIFIED;AC=2;AN=29246;NFAM=2
chr10	22664037	83397_2	N	]chr5:26204193]N	5664.67	LOW	SVTYPE=BND;POS=22664037;STRANDS=+-:33;IMPRECISE;CIPOS=-502,9;CIEND=-30,288;CIPOS95=-61,9;CIEND95=-24,24;MATEID=83397_1;EVENT=83397;SECONDARY;SU=33;PE=33;SR=0;ALG=PROD;AF=0.006462;NSAMP=189;MSQ=23.35;AC=189;AN=29246;NFAM=189
chr10	22664038	83399_2	N	]chr5:7260581]N	211.07	LOW	SVTYPE=BND;POS=22664038;STRANDS=+-:9;IMPRECISE;CIPOS=-548,43;CIEND=-30,388;CIPOS95=-129,43;CIEND95=-30,52;MATEID=83399_1;EVENT=83399;SECONDARY;SU=9;PE=9;SR=0;ALG=PROD;AF=0.0003761;NSAMP=11;MSQ=15.34;AC=11;AN=29246;NFAM=11
chr10	22664054	42139_2	N	[chr2:160535713[N	744.45	LOW	SVTYPE=BND;POS=22664054;STRANDS=--:12;IMPRECISE;CIPOS=-544,27;CIEND=-300,29;CIPOS95=-106,27;CIEND95=-27,27;MATEID=42139_1;EVENT=42139;SECONDARY;SU=12;PE=12;SR=0;ALG=PROD;AF=0.001197;NSAMP=35;MSQ=13.45;AC=35;AN=29246;NFAM=35
chr10	22664054	683_2	N	[chr1:13981098[N	31192.5	LOW	SVTYPE=BND;POS=22664054;STRANDS=--:937;CIPOS=-1,0;CIEND=-1,1;CIPOS95=0,0;CIEND95=0,0;MATEID=683_1;EVENT=683;SECONDARY;SU=937;PE=300;SR=637;ALG=PROD;AF=0.02219;NSAMP=638;MSQ=32.47;AC=649;AN=29246;NFAM=627
chr10	22664054	73183_2	N	[chr4:177036601[N	10216.9	LOW	SVTYPE=BND;POS=22664054;STRANDS=--:25;IMPRECISE;CIPOS=-560,9;CIEND=-296,29;CIPOS95=-84,9;CIEND95=-26,26;MATEID=73183_1;EVENT=73183;SECONDARY;SU=25;PE=25;SR=0;ALG=PROD;AF=0.007215;NSAMP=211;MSQ=25.93;AC=211;AN=29246;NFAM=211
chr10	22664061	146447_1	N	N[chr10:22664188[	97050.6	LOW	SVTYPE=BND;POS=22664061;STRANDS=+-:966;CIPOS=-2,0;CIEND=-2,1;CIPOS95=0,0;CIEND95=0,0;MATEID=146447_2;EVENT=146447;SU=966;PE=92;SR=874;ALG=PROD;AF=0.05162;NSAMP=1381;MSQ=50.71;RECLASSIFIED;AC=1508;AN=29212;NFAM=1344
chr10	22664061	22652_1	N	N]chrX:141402104]	340.23	LOW	SVTYPE=BND;POS=22664061;STRANDS=++:12;IMPRECISE;CIPOS=-30,310;CIEND=-30,531;CIPOS95=-30,41;CIEND95=-30,121;MATEID=22652_2;EVENT=22652;SU=12;PE=12;SR=0;ALG=PROD;AF=0.000718;NSAMP=21;MSQ=15.1;AC=21;AN=29246;NFAM=21
chr10	22664064	18665_1	N	[chr11:60206477[N	3131.5	LOW	SVTYPE=BND;POS=22664064;STRANDS=--:12;IMPRECISE;CIPOS=-576,29;CIEND=-466,29;CIPOS95=-139,29;CIEND95=-96,29;MATEID=18665_2;EVENT=18665;SU=12;PE=12;SR=0;ALG=PROD;AF=0.003898;NSAMP=114;MSQ=21.6;AC=114;AN=29246;NFAM=114
chr10	22664065	72842_2	N	]chr4:14389579]N	7495.41	LOW	SVTYPE=BND;POS=22664065;STRANDS=+-:86;IMPRECISE;CIPOS=-733,69;CIEND=-113,531;CIPOS95=-180,69;CIEND95=-112,112;MATEID=72842_1;EVENT=72842;SECONDARY;SU=86;PE=86;SR=0;ALG=SUM;AF=0.004992;NSAMP=146;MSQ=24.71;AC=146;AN=29246;NFAM=144
chr10	22664067	20362_1	N	]chr16:55711257]N	1534.21	LOW	SVTYPE=BND;POS=22664067;STRANDS=-+:16;IMPRECISE;CIPOS=-521,21;CIEND=-30,337;CIPOS95=-111,21;CIEND95=-30,34;MATEID=20362_2;EVENT=20362;SU=16;PE=16;SR=0;ALG=PROD;AF=0.001812;NSAMP=53;MSQ=23.07;AC=53;AN=29246;NFAM=53
chr10	22664067	72730_2	N	N]chr4:90113926]	478.65	LOW	SVTYPE=BND;POS=22664067;STRANDS=++:8;IMPRECISE;CIPOS=-30,400;CIEND=-28,487;CIPOS95=-30,79;CIEND95=-28,147;MATEID=72730_1;EVENT=72730;SECONDARY;SU=8;PE=8;SR=0;ALG=PROD;AF=0.0003419;NSAMP=10;MSQ=27.86;AC=10;AN=29246;NFAM=10
chr10	22664078	101318_2	N	[chr7:52058942[N	3032.24	LOW	SVTYPE=BND;POS=22664078;STRANDS=--:15;CIPOS=-30,29;CIEND=-27,26;CIPOS95=0,0;CIEND95=0,0;MATEID=101318_1;EVENT=101318;SECONDARY;SU=15;PE=6;SR=9;ALG=PROD;AF=0.004172;NSAMP=122;MSQ=20.39;AC=122;AN=29246;NFAM=122
chr10	22664078	19307_1	N	]chr13:33528274]N	10562.5	LOW	SVTYPE=BND;POS=22664078;STRANDS=-+:20;CIPOS=-10,8;CIEND=-10,9;CIPOS95=0,0;CIEND95=0,0;MATEID=19307_2;EVENT=19307;SU=20;PE=11;SR=9;ALG=PROD;AF=0.01419;NSAMP=410;MSQ=20.99;AC=415;AN=29246;NFAM=407
chr10	22664079	100995_2	N	]chr7:84657157]N	3314.91	LOW	SVTYPE=BND;POS=22664079;STRANDS=+-:77;IMPRECISE;CIPOS=-490,21;CIEND=-13,345;CIPOS95=-50,21;CIEND95=-10,10;MATEID=100995_1;EVENT=100995;SECONDARY;SU=77;PE=77;SR=0;ALG=PROD;AF=0.002975;NSAMP=84;MSQ=24.68;AC=87;AN=29246;NFAM=84
chr10	22664089	19473_1	N	]chr13:94429802]N	1196.04	LOW	SVTYPE=BND;POS=22664089;STRANDS=-+:8;IMPRECISE;CIPOS=-575,29;CIEND=-30,380;CIPOS95=-124,29;CIEND95=-30,63;MATEID=19473_2;EVENT=19473;SU=8;PE=8;SR=0;ALG=PROD;AF=0.001334;NSAMP=39;MSQ=16.09;AC=39;AN=29246;NFAM=39
chr10	22664105	20107_1	N	]chr15:90008469]N	762.78	LOW	SVTYPE=BND;POS=22664105;STRANDS=-+:9;IMPRECISE;CIPOS=-57,29;CIEND=-30,29;CIPOS95=-33,29;CIEND95=-2,2;MATEID=20107_2;EVENT=20107;SU=9;PE=6;SR=3;ALG=SUM;AF=0.001197;NSAMP=35;MSQ=17.73;AC=35;AN=29246;NFAM=35
chr10	22664105	72843_2	N	]chr4:162351934]N	46.09	LOW	SVTYPE=BND;POS=22664105;STRANDS=+-:5;IMPRECISE;CIPOS=-711,49;CIEND=-50,405;CIPOS95=-211,49;CIEND95=-50,109;MATEID=72843_1;EVENT=72843;SECONDARY;SU=5;PE=5;SR=0;ALG=PROD;AF=6.839e-05;NSAMP=2;MSQ=13.58;AC=2;AN=29246;NFAM=2
chr10	22664111	19490_1	N	]chr13:98604490]N	9395.96	LOW	SVTYPE=BND;POS=22664111;STRANDS=-+:8;IMPRECISE;CIPOS=-565,29;CIEND=-30,412;CIPOS95=-126,29;CIEND95=-30,70;MATEID=19490_2;EVENT=19490;SU=8;PE=8;SR=0;ALG=PROD;AF=0.01098;NSAMP=321;MSQ=18.73;AC=321;AN=29246;NFAM=320
chr10	22664113	41747_2	N	N[chr2:157031441[	123.39	LOW	SVTYPE=BND;POS=22664113;STRANDS=-+:4;CIPOS=-29,28;CIEND=-29,28;CIPOS95=0,0;CIEND95=0,0;MATEID=41747_1;EVENT=41747;SECONDARY;SU=4;PE=0;SR=4;ALG=PROD;AF=0.000171;NSAMP=5;MSQ=20.58;AC=5;AN=29246;NFAM=5
chr10	22664131	41746_2	N	]chr2:182627013]N	524.06	LOW	SVTYPE=BND;POS=22664131;STRANDS=+-:8;IMPRECISE;CIPOS=-30,22;CIEND=-20,24;CIPOS95=-3,3;CIEND95=-4,4;MATEID=41746_1;EVENT=41746;SECONDARY;SU=8;PE=6;SR=2;ALG=PROD;AF=0.0005471;NSAMP=15;MSQ=15.76;AC=16;AN=29246;NFAM=15
chr10	22664155	19242_1	N	]chr12:129001075]N	8522.98	LOW	SVTYPE=BND;POS=22664155;STRANDS=-+:31;CIPOS=-9,8;CIEND=-9,8;CIPOS95=0,0;CIEND95=0,0;MATEID=19242_2;EVENT=19242;SU=31;PE=0;SR=31;ALG=PROD;AF=0.008788;NSAMP=257;MSQ=21.4;AC=257;AN=29246;NFAM=254
chr10	22664165	100869_2	N	N]chr7:52058955]	509.84	LOW	SVTYPE=BND;POS=22664165;STRANDS=++:4;IMPRECISE;CIPOS=-8,518;CIEND=-10,385;CIPOS95=0,183;CIEND95=-2,126;MATEID=100869_1;EVENT=100869;SECONDARY;SU=4;PE=4;SR=0;ALG=PROD;AF=0.0006155;NSAMP=18;MSQ=23.94;AC=18;AN=29246;NFAM=18
chr10	22664179	19945_1	N	N]chr15:47014492]	1855.39	LOW	SVTYPE=BND;POS=22664179;STRANDS=++:4;IMPRECISE;CIPOS=-10,544;CIEND=-10,280;CIPOS95=0,188;CIEND95=-2,90;MATEID=19945_2;EVENT=19945;SU=4;PE=4;SR=0;ALG=PROD;AF=0.002564;NSAMP=75;MSQ=16.83;AC=75;AN=29246;NFAM=75
chr10	22664180	83398_2	N	N[chr5:7260696[	100.04	LOW	SVTYPE=BND;POS=22664180;STRANDS=-+:9;IMPRECISE;CIPOS=-27,636;CIEND=-417,29;CIPOS95=-27,146;CIEND95=-83,29;MATEID=83398_1;EVENT=83398;SECONDARY;SU=9;PE=9;SR=0;ALG=PROD;AF=0.0002052;NSAMP=6;MSQ=14.99;AC=6;AN=29246;NFAM=5
chr10	22664188	146447_2	N	]chr10:22664061]N	97050.6	LOW	SVTYPE=BND;POS=22664061;STRANDS=+-:966;CIPOS=-2,1;CIEND=-2,0;CIPOS95=0,0;CIEND95=0,0;MATEID=146447_1;EVENT=146447;SECONDARY;SU=966;PE=92;SR=874;ALG=PROD;AF=0.05162;NSAMP=1381;MSQ=50.71;RECLASSIFIED;AC=1508;AN=29212;NFAM=1344
chr10	22664196	114243_2	N	N]chr9:79107283]	143.82	LOW	SVTYPE=BND;POS=22664196;STRANDS=++:6;IMPRECISE;CIPOS=-10,533;CIEND=-10,432;CIPOS95=-1,129;CIEND95=-2,81;MATEID=114243_1;EVENT=114243;SECONDARY;SU=6;PE=6;SR=0;ALG=PROD;AF=0.0001026;NSAMP=3;MSQ=46.5;AC=3;AN=29246;NFAM=3
chr10	22664217	18501_1	N	N[chr11:71629509[	1102.61	LOW	SVTYPE=BND;POS=22664217;STRANDS=+-:4;IMPRECISE;CIPOS=-10,9;CIEND=-10,9;CIPOS95=-1,3;CIEND95=-3,1;MATEID=18501_2;EVENT=18501;SU=4;PE=3;SR=1;ALG=PROD;AF=0.001744;NSAMP=51;MSQ=19.74;AC=51;AN=29246;NFAM=51
chr10	22664227	20557_1	N	N]chr17:15874091]	1327.84	LOW	SVTYPE=BND;POS=22664227;STRANDS=++:28;CIPOS=-9,8;CIEND=-9,8;CIPOS95=0,0;CIEND95=0,0;MATEID=20557_2;EVENT=20557;SU=28;PE=0;SR=28;ALG=PROD;AF=0.001368;NSAMP=40;MSQ=29.63;AC=40;AN=29246;NFAM=40
chr10	22664228	18_2	N	N]chr1:13981117]	4130.93	LOW	SVTYPE=BND;POS=22664228;STRANDS=++:55;IMPRECISE;CIPOS=-10,461;CIEND=-15,238;CIPOS95=-10,64;CIEND95=-15,19;MATEID=18_1;EVENT=18;SECONDARY;SU=55;PE=55;SR=0;ALG=PROD;AF=0.003522;NSAMP=103;MSQ=27.3;AC=103;AN=29246;NFAM=102
chr10	22664229	114196_2	N	N]chr9:6629958]	572.23	LOW	SVTYPE=BND;POS=22664229;STRANDS=++:38;CIPOS=-10,9;CIEND=-10,9;CIPOS95=0,0;CIEND95=0,0;MATEID=114196_1;EVENT=114196;SECONDARY;SU=38;PE=14;SR=24;ALG=PROD;AF=0.0003761;NSAMP=11;MSQ=40.57;AC=11;AN=29246;NFAM=11
chr10	22664229	72984_2	N	N[chr4:161052315[	129994	LOW	SVTYPE=BND;POS=22664229;STRANDS=-+:8;CIPOS=-50,49;CIEND=-50,49;CIPOS95=0,0;CIEND95=0,0;MATEID=72984_1;EVENT=72984;SECONDARY;SU=8;PE=4;SR=4;ALG=PROD;AF=0.09933;NSAMP=2875;MSQ=30.13;AC=2905;AN=29246;NFAM=2802
chr10	22664230	72983_2	N	N[chr4:14389712[	16347.6	LOW	SVTYPE=BND;POS=22664230;STRANDS=-+:49;IMPRECISE;CIPOS=-50,750;CIEND=-691,156;CIPOS95=-50,199;CIEND95=-121,121;MATEID=72983_1;EVENT=72983;SECONDARY;SU=49;PE=49;SR=0;ALG=SUM;AF=0.01238;NSAMP=359;MSQ=34.32;AC=362;AN=29246;NFAM=357
chr10	22664231	101115_2	N	N[chr7:72205552[	21485.1	LOW	SVTYPE=BND;POS=22664231;STRANDS=-+:4;IMPRECISE;CIPOS=-30,29;CIEND=-30,29;CIPOS95=-3,3;CIEND95=-3,3;MATEID=101115_1;EVENT=101115;SECONDARY;SU=4;PE=3;SR=1;ALG=PROD;AF=0.02568;NSAMP=749;MSQ=20.02;AC=751;AN=29246;NFAM=743
chr10	22664231	72802_2	N	N]chr4:177036665]	8512.49	LOW	SVTYPE=BND;POS=22664231;STRANDS=++:42;IMPRECISE;CIPOS=-10,9;CIEND=-10,9;CIPOS95=-1,1;CIEND95=-1,1;MATEID=72802_1;EVENT=72802;SECONDARY;SU=42;PE=38;SR=4;ALG=PROD;AF=0.006018;NSAMP=176;MSQ=27.79;AC=176;AN=29246;NFAM=174
chr10	22664232	20361_1	N	N[chr16:55711241[	2174.93	LOW	SVTYPE=BND;POS=22664232;STRANDS=+-:65;IMPRECISE;CIPOS=-52,748;CIEND=-670,119;CIPOS95=-52,191;CIEND95=-103,103;MATEID=20361_2;EVENT=20361;SU=65;PE=65;SR=0;ALG=SUM;AF=0.00212;NSAMP=62;MSQ=20.58;AC=62;AN=29246;NFAM=62
chr10	22664235	22651_1	N	[chrX:141401921[N	147.97	LOW	SVTYPE=BND;POS=22664235;STRANDS=--:4;IMPRECISE;CIPOS=-446,9;CIEND=-659,9;CIPOS95=-132,2;CIEND95=-158,1;MATEID=22651_2;EVENT=22651;SU=4;PE=4;SR=0;ALG=PROD;AF=0.0002735;NSAMP=8;MSQ=13.8;AC=8;AN=29246;NFAM=8
chr10	22664241	72985_2	N	N[chr4:117317412[	87.29	LOW	SVTYPE=BND;POS=22664241;STRANDS=-+:4;IMPRECISE;CIPOS=-50,606;CIEND=-464,49;CIPOS95=-50,194;CIEND95=-135,49;MATEID=72985_1;EVENT=72985;SECONDARY;SU=4;PE=4;SR=0;ALG=PROD;AF=0.0001026;NSAMP=3;MSQ=26.52;AC=3;AN=29246;NFAM=3
chr10	22664243	114282_2	N	N]chr9:126736627]	77.78	LOW	SVTYPE=BND;POS=22664243;STRANDS=++:7;IMPRECISE;CIPOS=-7,524;CIEND=-10,416;CIPOS95=0,194;CIEND95=-2,95;MATEID=114282_1;EVENT=114282;SECONDARY;SU=7;PE=7;SR=0;ALG=PROD;AF=3.419e-05;NSAMP=1;MSQ=53.66;AC=1;AN=29246;NFAM=1
chr10	22664250	83396_2	N	N[chr5:26204194[	192120	LOW	SVTYPE=BND;POS=22664250;STRANDS=-+:32;IMPRECISE;CIPOS=-8,511;CIEND=-357,26;CIPOS95=-8,84;CIEND95=-29,26;MATEID=83396_1;EVENT=83396;SECONDARY;SU=32;PE=32;SR=0;ALG=PROD;AF=0.1237;NSAMP=3603;MSQ=34.56;AC=3618;AN=29246;NFAM=3484
chr10	22664253	22288_1	N	N]chrX:29490865]	18902.1	LOW	SVTYPE=BND;POS=22664253;STRANDS=++:22;IMPRECISE;CIPOS=-11,27;CIEND=-11,29;CIPOS95=-1,1;CIEND95=0,0;MATEID=22288_2;EVENT=22288;SU=22;PE=17;SR=5;ALG=PROD;AF=0.01843;NSAMP=537;MSQ=28.63;AC=539;AN=29246;NFAM=532
chr10	22664260	72986_2	N	N[chr4:162352036[	196.54	LOW	SVTYPE=BND;POS=22664260;STRANDS=-+:6;IMPRECISE;CIPOS=-49,49;CIEND=-50,49;CIPOS95=-2,2;CIEND95=-1,1;MATEID=72986_1;EVENT=72986;SECONDARY;SU=6;PE=4;SR=2;ALG=PROD;AF=0.0002393;NSAMP=7;MSQ=21.07;AC=7;AN=29246;NFAM=7
chr10	22664261	101114_2	N	N[chr7:84657160[	38184.2	LOW	SVTYPE=BND;POS=22664261;STRANDS=-+:150;CIPOS=-5,9;CIEND=-10,8;CIPOS95=0,0;CIEND95=0,0;MATEID=101114_1;EVENT=101114;SECONDARY;SU=150;PE=101;SR=49;ALG=PROD;AF=0.03286;NSAMP=959;MSQ=26.28;AC=961;AN=29246;NFAM=942
chr10	22683840	19167_1	N	]chr12:110942839]N	14.15	LOW	SVTYPE=BND;POS=22683840;STRANDS=-+:4;IMPRECISE;CIPOS=-5,7;CIEND=-9,8;CIPOS95=-2,5;CIEND95=0,0;MATEID=19167_2;EVENT=19167;SU=4;PE=0;SR=4;ALG=PROD;AF=3.419e-05;NSAMP=1;MSQ=9.42;AC=1;AN=29246;NFAM=1
chr10	22705882	83400_2	N	N[chr5:104096416[	186.24	LOW	SVTYPE=BND;POS=22705882;STRANDS=-+:24;CIPOS=-9,8;CIEND=-9,8;CIPOS95=0,0;CIEND95=0,0;MATEID=83400_1;EVENT=83400;SECONDARY;SU=24;PE=0;SR=24;ALG=PROD;AF=0.0003419;NSAMP=10;MSQ=18;AC=10;AN=29246;NFAM=10
chr10	22726634	146450	N	<DEL>	1.0881e+06	PASS	SVTYPE=DEL;POS=22726634;SVLEN=-1191;END=22727825;STRANDS=+-:45140;CIPOS=0,0;CIEND=0,0;CIPOS95=0,0;CIEND95=0,0;SU=45140;PE=26593;SR=18547;ALG=PROD;AF=0.06343;NSAMP=1717;MSQ=534.26;MEDGQR=4.48;Q10GQR=4.21;AC=1855;AN=29246;NFAM=1639
chr10	22746821	146451_1	N	N[chr10:22859355[	282.24	LOW	SVTYPE=BND;POS=22746821;STRANDS=+-:4;IMPRECISE;CIPOS=-10,598;CIEND=-637,9;CIPOS95=-1,192;CIEND95=-201,1;MATEID=146451_2;EVENT=146451;SU=4;PE=4;SR=0;ALG=PROD;AF=0.000171;NSAMP=5;MSQ=49.94;RECLASSIFIED;AC=5;AN=29246;NFAM=5
chr10	22747265	146452_1	N	N[chr10:22883803[	25.15	LOW	SVTYPE=BND;POS=22747265;STRANDS=+-:9;IMPRECISE;CIPOS=-30,447;CIEND=-486,29;CIPOS95=-30,96;CIEND95=-126,29;MATEID=146452_2;EVENT=146452;SU=9;PE=9;SR=0;ALG=PROD;AF=6.839e-05;NSAMP=2;MSQ=12.29;RECLASSIFIED;AC=2;AN=29246;NFAM=2
chr10	22747341	461885_1	N	]chr10:22859642]N	71.98	LOW	SVTYPE=BND;POS=22747341;STRANDS=-+:17;IMPRECISE;CIPOS=-405,40;CIEND=-30,467;CIPOS95=-67,40;CIEND95=-30,96;MATEID=461885_2;EVENT=461885;SU=17;PE=17;SR=0;ALG=PROD;AF=0.0001026;NSAMP=3;MSQ=23.1;RECLASSIFIED;AC=3;AN=29246;NFAM=3
chr10	22748131	461886_1	N	]chr10:22890177]N	137.21	LOW	SVTYPE=BND;POS=22748131;STRANDS=-+:29;IMPRECISE;CIPOS=-346,29;CIEND=-25,455;CIPOS95=-38,29;CIEND95=-25,58;MATEID=461886_2;EVENT=461886;SU=29;PE=29;SR=0;ALG=PROD;AF=0.000171;NSAMP=5;MSQ=27.44;RECLASSIFIED;AC=5;AN=29246;NFAM=5
chr10	22759290	146453	N	<DEL>	215.73	PASS	SVTYPE=DEL;POS=22759290;SVLEN=-1431;END=22760721;STRANDS=+-:9;IMPRECISE;CIPOS=-10,294;CIEND=-293,9;CIPOS95=-2,80;CIEND95=-62,2;SU=9;PE=9;SR=0;ALG=PROD;AF=3.419e-05;NSAMP=1;MSQ=215.73;AC=1;AN=29246;NFAM=1
chr10	22762993	101116_2	N	N[chr7:107797501[	96.84	LOW	SVTYPE=BND;POS=22762993;STRANDS=-+:9;CIPOS=-29,28;CIEND=-29,28;CIPOS95=0,0;CIEND95=0,0;MATEID=101116_1;EVENT=101116;SECONDARY;SU=9;PE=0;SR=9;ALG=PROD;AF=0.000171;NSAMP=5;MSQ=8.09;AC=5;AN=29246;NFAM=5
chr10	22788776	146454	N	<DEL>	623.13	PASS	SVTYPE=DEL;POS=22788776;SVLEN=-902;END=22789678;STRANDS=+-:31;CIPOS=-23,22;CIEND=-26,29;CIPOS95=0,0;CIEND95=0,0;SU=31;PE=17;SR=14;ALG=PROD;AF=6.839e-05;NSAMP=2;MSQ=311.56;AC=2;AN=29246;NFAM=2
chr10	22790825	549016_1	N	N]chr10:22794807]	105.61	LOW	SVTYPE=BND;POS=22790825;STRANDS=++:10;CIPOS=-10,9;CIEND=-10,9;CIPOS95=0,0;CIEND95=0,0;MATEID=549016_2;EVENT=549016;SU=10;PE=3;SR=7;ALG=PROD;AF=3.419e-05;NSAMP=1;MSQ=104.57;AC=1;AN=29246;NFAM=1
chr10	22791143	549017	N	<INV>	257.75	PASS	SVTYPE=INV;POS=22791143;SVLEN=535;END=22791678;STRANDS=++:3,--:20;IMPRECISE;CIPOS=-8,0;CIEND=-3,1;CIPOS95=-8,0;CIEND95=0,0;SU=23;PE=13;SR=10;ALG=PROD;AF=3.419e-05;NSAMP=1;MSQ=257.75;AC=1;AN=29246;NFAM=1
chr10	22791464	146455_1	N	N[chr10:22794727[	50.53	LOW	SVTYPE=BND;POS=22791464;STRANDS=+-:5;CIPOS=-10,9;CIEND=-10,9;CIPOS95=0,0;CIEND95=0,0;MATEID=146455_2;EVENT=146455;SU=5;PE=0;SR=5;ALG=PROD;AF=3.419e-05;NSAMP=1;MSQ=50.53;RECLASSIFIED;AC=1;AN=29246;NFAM=1
chr10	22792079	146457	N	<DEL>	230.69	PASS	SVTYPE=DEL;POS=22792079;SVLEN=-9706;END=22801785;STRANDS=+-:8;IMPRECISE;CIPOS=-10,485;CIEND=-558,9;CIPOS95=0,125;CIEND95=-102,1;SU=8;PE=8;SR=0;ALG=PROD;AF=3.419e-05;NSAMP=1;MSQ=230.69;AC=1;AN=29246;NFAM=1
chr10	22792080	146456	N	<DEL>	437.66	PASS	SVTYPE=DEL;POS=22792080;SVLEN=-4804;END=22796884;STRANDS=+-:17;CIPOS=-10,9;CIEND=-10,9;CIPOS95=0,0;CIEND95=0,0;SU=17;PE=9;SR=8;ALG=PROD;AF=3.419e-05;NSAMP=1;MSQ=437.66;AC=1;AN=29246;NFAM=1
chr10	22794727	146455_2	N	]chr10:22791464]N	50.53	LOW	SVTYPE=BND;POS=22791464;STRANDS=+-:5;CIPOS=-10,9;CIEND=-10,9;CIPOS95=0,0;CIEND95=0,0;MATEID=146455_1;EVENT=146455;SECONDARY;SU=5;PE=0;SR=5;ALG=PROD;AF=3.419e-05;NSAMP=1;MSQ=50.53;RECLASSIFIED;AC=1;AN=29246;NFAM=1
chr10	22794807	549016_2	N	N]chr10:22790825]	105.61	LOW	SVTYPE=BND;POS=22794807;STRANDS=++:10;CIPOS=-10,9;CIEND=-10,9;CIPOS95=0,0;CIEND95=0,0;MATEID=549016_1;EVENT=549016;SECONDARY;SU=10;PE=3;SR=7;ALG=PROD;AF=3.419e-05;NSAMP=1;MSQ=104.57;AC=1;AN=29246;NFAM=1
chr10	22796987	146458	N	<DEL>	236.64	PASS	SVTYPE=DEL;POS=22796987;SVLEN=-4798;END=22801785;STRANDS=+-:14;CIPOS=-10,9;CIEND=-10,9;CIPOS95=0,0;CIEND95=0,0;SU=14;PE=5;SR=9;ALG=PROD;AF=3.419e-05;NSAMP=1;MSQ=236.64;AC=1;AN=29246;NFAM=1
chr10	22799470	41748_2	N	N[chr2:159256559[	6.78	LOW	SVTYPE=BND;POS=22799470;STRANDS=-+:5;CIPOS=-10,9;CIEND=-10,9;CIPOS95=0,0;CIEND95=0,0;MATEID=41748_1;EVENT=41748;SECONDARY;SU=5;PE=0;SR=5;ALG=PROD;AF=3.419e-05;NSAMP=1;MSQ=6.78;AC=1;AN=29246;NFAM=1
chr10	22816811	146459	N	<DEL>	206.64	PASS	SVTYPE=DEL;POS=22816811;SVLEN=-5402;END=22822213;STRANDS=+-:12;IMPRECISE;CIPOS=-10,248;CIEND=-359,9;CIPOS95=-2,64;CIEND95=-61,0;SU=12;PE=12;SR=0;ALG=PROD;AF=3.419e-05;NSAMP=1;MSQ=206.64;AC=1;AN=29246;NFAM=1
chr10	22825851	19955_1	N	N[chr15:50146907[	1031.42	LOW	SVTYPE=BND;POS=22825851;STRANDS=+-:8;IMPRECISE;CIPOS=-28,498;CIEND=-533,29;CIPOS95=-28,136;CIEND95=-136,29;MATEID=19955_2;EVENT=19955;SU=8;PE=8;SR=0;ALG=PROD;AF=0.001334;NSAMP=39;MSQ=22.9;AC=39;AN=29246;NFAM=39
chr10	22830943	146460	N	<DEL>	1928.73	PASS	SVTYPE=DEL;POS=22830943;SVLEN=-6133;END=22837076;STRANDS=+-:63;CIPOS=-25,25;CIEND=-25,21;CIPOS95=0,0;CIEND95=0,0;SU=63;PE=47;SR=16;ALG=PROD;AF=0.0001026;NSAMP=3;MSQ=642.58;AC=3;AN=29246;NFAM=3
chr10	22830954	549018	N	<INV>	641.06	LOW	SVTYPE=INV;POS=22830954;SVLEN=123;END=22831077;STRANDS=++:1,--:6;IMPRECISE;CIPOS=-10,7;CIEND=-10,9;CIPOS95=-3,0;CIEND95=-3,1;SU=7;PE=6;SR=1;ALG=PROD;AF=0.0009232;NSAMP=27;MSQ=14.01;AC=27;AN=29246;NFAM=27
chr10	22841426	146463	N	<DEL>	329.5	PASS	SVTYPE=DEL;POS=22841426;SVLEN=-1659;END=22843085;STRANDS=+-:15;CIPOS=-10,9;CIEND=-10,9;CIPOS95=0,0;CIEND95=0,0;SU=15;PE=11;SR=4;ALG=PROD;AF=3.419e-05;NSAMP=1;MSQ=329.5;AC=1;AN=29246;NFAM=1
chr10	22845059	146464_1	N	N[chr10:22846945[	11188.9	PASS	SVTYPE=BND;POS=22845059;STRANDS=+-:458;CIPOS=-2,1;CIEND=-2,1;CIPOS95=0,0;CIEND95=0,0;MATEID=146464_2;EVENT=146464;SU=458;PE=254;SR=204;ALG=PROD;AF=0.0003761;NSAMP=11;MSQ=598.34;RECLASSIFIED;AC=11;AN=29246;NFAM=11
chr10	22846945	146464_2	N	]chr10:22845059]N	11188.9	PASS	SVTYPE=BND;POS=22845059;STRANDS=+-:458;CIPOS=-2,1;CIEND=-2,1;CIPOS95=0,0;CIEND95=0,0;MATEID=146464_1;EVENT=146464;SECONDARY;SU=458;PE=254;SR=204;ALG=PROD;AF=0.0003761;NSAMP=11;MSQ=598.34;RECLASSIFIED;AC=11;AN=29246;NFAM=11
chr10	22850961	461889	N	<DUP>	514.05	PASS	SVTYPE=DUP;POS=22850961;SVLEN=4808;END=22855769;STRANDS=-+:39;IMPRECISE;CIPOS=-170,8;CIEND=-9,151;CIPOS95=-28,1;CIEND95=-1,25;SU=39;PE=39;SR=0;ALG=PROD;AF=6.839e-05;NSAMP=1;MSQ=511.76;AC=2;AN=29246;NFAM=1
chr10	22851055	146465	N	<DEL>	191.81	PASS	SVTYPE=DEL;POS=22851055;SVLEN=-4651;END=22855706;STRANDS=+-:10;IMPRECISE;CIPOS=-10,260;CIEND=-223,9;CIPOS95=-2,60;CIEND95=-71,2;SU=10;PE=10;SR=0;ALG=PROD;AF=3.419e-05;NSAMP=1;MSQ=191.81;AC=1;AN=29246;NFAM=1
chr10	22859355	146451_2	N	]chr10:22746821]N	282.24	LOW	SVTYPE=BND;POS=22746821;STRANDS=+-:4;IMPRECISE;CIPOS=-637,9;CIEND=-10,598;CIPOS95=-201,1;CIEND95=-1,192;MATEID=146451_1;EVENT=146451;SECONDARY;SU=4;PE=4;SR=0;ALG=PROD;AF=0.000171;NSAMP=5;MSQ=49.94;RECLASSIFIED;AC=5;AN=29246;NFAM=5
chr10	22859642	461885_2	N	N[chr10:22747341[	71.98	LOW	SVTYPE=BND;POS=22747341;STRANDS=-+:17;IMPRECISE;CIPOS=-30,467;CIEND=-405,40;CIPOS95=-30,96;CIEND95=-67,40;MATEID=461885_1;EVENT=461885;SECONDARY;SU=17;PE=17;SR=0;ALG=PROD;AF=0.0001026;NSAMP=3;MSQ=23.1;RECLASSIFIED;AC=3;AN=29246;NFAM=3
chr10	22860049	548756_2	N	[chr10:16128563[N	1904.3	LOW	SVTYPE=BND;POS=22860049;STRANDS=--:97;IMPRECISE;CIPOS=-425,32;CIEND=-410,13;CIPOS95=-28,28;CIEND95=-22,13;MATEID=548756_1;EVENT=548756;SECONDARY;SU=97;PE=97;SR=0;ALG=PROD;AF=0.0004103;NSAMP=12;MSQ=87.07;AC=12;AN=29246;NFAM=10
chr10	22864808	146467	N	<DEL>	1193.04	PASS	SVTYPE=DEL;POS=22864808;SVLEN=-4253;END=22869061;STRANDS=+-:47;CIPOS=-23,22;CIEND=-24,21;CIPOS95=0,0;CIEND95=0,0;SU=47;PE=28;SR=19;ALG=PROD;AF=3.419e-05;NSAMP=1;MSQ=734.41;AC=1;AN=29246;NFAM=1
chr10	22865424	146468	N	<DEL>	827.28	PASS	SVTYPE=DEL;POS=22865424;SVLEN=-77;END=22865501;STRANDS=+-:30;CIPOS=-30,28;CIEND=-30,29;CIPOS95=0,0;CIEND95=0,0;SU=30;PE=0;SR=30;ALG=PROD;AF=6.839e-05;NSAMP=2;MSQ=413.64;AC=2;AN=29246;NFAM=1
chr10	22883803	146452_2	N	]chr10:22747265]N	25.15	LOW	SVTYPE=BND;POS=22747265;STRANDS=+-:9;IMPRECISE;CIPOS=-486,29;CIEND=-30,447;CIPOS95=-126,29;CIEND95=-30,96;MATEID=146452_1;EVENT=146452;SECONDARY;SU=9;PE=9;SR=0;ALG=PROD;AF=6.839e-05;NSAMP=2;MSQ=12.29;RECLASSIFIED;AC=2;AN=29246;NFAM=2
chr10	22883804	145615_2	N	]chr10:14514325]N	698.48	LOW	SVTYPE=BND;POS=14514325;STRANDS=+-:42;IMPRECISE;CIPOS=-473,13;CIEND=-30,442;CIPOS95=-70,13;CIEND95=-27,27;MATEID=145615_1;EVENT=145615;SECONDARY;SU=42;PE=42;SR=0;ALG=PROD;AF=0.0006497;NSAMP=19;MSQ=34.17;RECLASSIFIED;AC=19;AN=29246;NFAM=19
chr10	22884026	461689_2	N	N[chr10:14514622[	157.4	LOW	SVTYPE=BND;POS=14514622;STRANDS=-+:19;IMPRECISE;CIPOS=-50,578;CIEND=-480,26;CIPOS95=-50,118;CIEND95=-65,26;MATEID=461689_1;EVENT=461689;SECONDARY;SU=19;PE=19;SR=0;ALG=PROD;AF=0.0002393;NSAMP=7;MSQ=18.38;RECLASSIFIED;AC=7;AN=29246;NFAM=7
chr10	22884701	146469	N	<DEL>	203.7	PASS	SVTYPE=DEL;POS=22884701;SVLEN=-5443;END=22890144;STRANDS=+-:6;IMPRECISE;CIPOS=-10,344;CIEND=-356,9;CIPOS95=-2,86;CIEND95=-96,1;SU=6;PE=6;SR=0;ALG=PROD;AF=6.839e-05;NSAMP=2;MSQ=101.85;AC=2;AN=29246;NFAM=1
chr10	22885755	92601_2	N	[chr6:51037320[N	32345.3	LOW	SVTYPE=BND;POS=22885755;STRANDS=--:3389;IMPRECISE;CIPOS=-138,5;CIEND=-52,6;CIPOS95=-2,2;CIEND95=-1,1;MATEID=92601_1;EVENT=92601;SECONDARY;SU=3389;PE=3389;SR=0;ALG=PROD;AF=0.03084;NSAMP=902;MSQ=24.74;AC=902;AN=29246;NFAM=898
chr10	22885952	92128_2	N	N]chr6:51037320]	13353	LOW	SVTYPE=BND;POS=22885952;STRANDS=++:1018;IMPRECISE;CIPOS=-10,179;CIEND=-7,116;CIPOS95=-6,6;CIEND95=-1,1;MATEID=92128_1;EVENT=92128;SECONDARY;SU=1018;PE=1018;SR=0;ALG=PROD;AF=0.01552;NSAMP=454;MSQ=23.85;AC=454;AN=29246;NFAM=454
chr10	22890177	461886_2	N	N[chr10:22748131[	137.21	LOW	SVTYPE=BND;POS=22748131;STRANDS=-+:29;IMPRECISE;CIPOS=-25,455;CIEND=-346,29;CIPOS95=-25,58;CIEND95=-38,29;MATEID=461886_1;EVENT=461886;SECONDARY;SU=29;PE=29;SR=0;ALG=PROD;AF=0.000171;NSAMP=5;MSQ=27.44;RECLASSIFIED;AC=5;AN=29246;NFAM=5
chr10	22894466	146470	N	<DEL>	3009.39	PASS	SVTYPE=DEL;POS=22894466;SVLEN=-4227;END=22898693;STRANDS=+-:120;CIPOS=-3,4;CIEND=-10,9;CIPOS95=0,0;CIEND95=0,0;SU=120;PE=82;SR=38;ALG=PROD;AF=0.0002393;NSAMP=7;MSQ=429.91;AC=7;AN=29246;NFAM=7
chr10	22910509	19047_1	N	[chr12:75498344[N	32717.7	LOW	SVTYPE=BND;POS=22910509;STRANDS=--:2226;IMPRECISE;CIPOS=-49,1;CIEND=-49,2;CIPOS95=-1,1;CIEND95=-1,1;MATEID=19047_2;EVENT=19047;SU=2226;PE=2224;SR=2;ALG=PROD;AF=0.001949;NSAMP=57;MSQ=218.77;AC=57;AN=29246;NFAM=53
chr10	22910521	19048_1	N	N]chr12:75506915]	440.41	LOW	SVTYPE=BND;POS=22910521;STRANDS=++:77;IMPRECISE;CIPOS=-9,442;CIEND=-7,238;CIPOS95=-9,42;CIEND95=-7,20;MATEID=19048_2;EVENT=19048;SU=77;PE=77;SR=0;ALG=PROD;AF=0.0001026;NSAMP=3;MSQ=19.09;AC=3;AN=29246;NFAM=3
chr10	22910521	19049_1	N	N]chr12:75508448]	7652.15	LOW	SVTYPE=BND;POS=22910521;STRANDS=++:820;IMPRECISE;CIPOS=-4,201;CIEND=-2,250;CIPOS95=-2,2;CIEND95=-2,12;MATEID=19049_2;EVENT=19049;SU=820;PE=820;SR=0;ALG=PROD;AF=0.001265;NSAMP=37;MSQ=82.31;AC=37;AN=29246;NFAM=34
chr10	22910521	19050_1	N	N]chr12:75511603]	6948.95	LOW	SVTYPE=BND;POS=22910521;STRANDS=++:1344;CIPOS=0,0;CIEND=-1,0;CIPOS95=0,0;CIEND95=0,0;MATEID=19050_2;EVENT=19050;SU=1344;PE=451;SR=893;ALG=PROD;AF=0.0009916;NSAMP=29;MSQ=104.76;AC=29;AN=29246;NFAM=29
chr10	22926190	549019	N	<INV>	9.45	LOW	SVTYPE=INV;POS=22926190;SVLEN=551;END=22926741;STRANDS=++:1,--:3;IMPRECISE;CIPOS=-10,9;CIEND=-7,9;CIPOS95=-1,1;CIEND95=-1,3;SU=4;PE=2;SR=2;ALG=PROD;AF=3.419e-05;NSAMP=1;MSQ=9.42;AC=1;AN=29246;NFAM=1
chr10	22931201	461890	N	<DUP>	642.16	PASS	SVTYPE=DUP;POS=22931201;SVLEN=20422;END=22951623;STRANDS=-+:59;CIPOS=-23,21;CIEND=-30,29;CIPOS95=0,0;CIEND95=0,0;SU=59;PE=38;SR=21;ALG=PROD;AF=6.839e-05;NSAMP=1;MSQ=368.93;AC=2;AN=29246;NFAM=1
chr10	22941041	549020_1	N	[chr10:22942802[N	62.42	LOW	SVTYPE=BND;POS=22941041;STRANDS=--:13;CIPOS=-10,9;CIEND=-6,3;CIPOS95=0,0;CIEND95=0,0;MATEID=549020_2;EVENT=549020;SU=13;PE=7;SR=6;ALG=PROD;AF=3.419e-05;NSAMP=1;MSQ=62.42;AC=1;AN=29246;NFAM=1
chr10	22941050	549021_1	N	N]chr10:22942974]	35.37	LOW	SVTYPE=BND;POS=22941050;STRANDS=++:13;CIPOS=-10,9;CIEND=-10,9;CIPOS95=0,0;CIEND95=0,0;MATEID=549021_2;EVENT=549021;SU=13;PE=5;SR=8;ALG=PROD;AF=3.419e-05;NSAMP=1;MSQ=35.37;AC=1;AN=29246;NFAM=1
chr10	22942802	549020_2	N	[chr10:22941041[N	62.42	LOW	SVTYPE=BND;POS=22942802;STRANDS=--:13;CIPOS=-6,3;CIEND=-10,9;CIPOS95=0,0;CIEND95=0,0;MATEID=549020_1;EVENT=549020;SECONDARY;SU=13;PE=7;SR=6;ALG=PROD;AF=3.419e-05;NSAMP=1;MSQ=62.42;AC=1;AN=29246;NFAM=1
chr10	22942974	549021_2	N	N]chr10:22941050]	35.37	LOW	SVTYPE=BND;POS=22942974;STRANDS=++:13;CIPOS=-10,9;CIEND=-10,9;CIPOS95=0,0;CIEND95=0,0;MATEID=549021_1;EVENT=549021;SECONDARY;SU=13;PE=5;SR=8;ALG=PROD;AF=3.419e-05;NSAMP=1;MSQ=35.37;AC=1;AN=29246;NFAM=1
chr10	22963923	549022_1	N	N]chr10:98449914]	779.15	LOW	SVTYPE=BND;POS=22963923;STRANDS=++:33;CIPOS=-9,8;CIEND=-9,8;CIPOS95=0,0;CIEND95=0,0;MATEID=549022_2;EVENT=549022;SU=33;PE=0;SR=33;ALG=PROD;AF=0.0005129;NSAMP=15;MSQ=22.75;AC=15;AN=29246;NFAM=15
chr10	22964830	549023_1	N	N]chr10:22964968]	71.9	LOW	SVTYPE=BND;POS=22964830;STRANDS=++:4;IMPRECISE;CIPOS=-10,19;CIEND=-10,629;CIPOS95=-2,19;CIEND95=-2,130;MATEID=549023_2;EVENT=549023;SU=4;PE=4;SR=0;ALG=PROD;AF=3.419e-05;NSAMP=1;MSQ=68.88;AC=1;AN=29246;NFAM=1
chr10	22964968	549023_2	N	N]chr10:22964830]	71.9	LOW	SVTYPE=BND;POS=22964968;STRANDS=++:4;IMPRECISE;CIPOS=-10,629;CIEND=-10,19;CIPOS95=-2,130;CIEND95=-2,19;MATEID=549023_1;EVENT=549023;SECONDARY;SU=4;PE=4;SR=0;ALG=PROD;AF=3.419e-05;NSAMP=1;MSQ=68.88;AC=1;AN=29246;NFAM=1
chr10	22986552	92602_2	N	[chr6:150779350[N	407.23	LOW	SVTYPE=BND;POS=22986552;STRANDS=--:8;CIPOS=-29,28;CIEND=-29,28;CIPOS95=0,0;CIEND95=0,0;MATEID=92602_1;EVENT=92602;SECONDARY;SU=8;PE=0;SR=8;ALG=PROD;AF=0.000718;NSAMP=21;MSQ=12.58;AC=21;AN=29246;NFAM=21
chr10	22989413	146472	N	<DEL>	793.6	PASS	SVTYPE=DEL;POS=22989413;SVLEN=-6186;END=22995599;STRANDS=+-:32;CIPOS=-2,1;CIEND=-10,9;CIPOS95=0,0;CIEND95=0,0;SU=32;PE=20;SR=12;ALG=PROD;AF=3.419e-05;NSAMP=1;MSQ=788.46;AC=1;AN=29246;NFAM=1
chr10	23007733	21284_1	N	N]chr19:15501964]	167.77	LOW	SVTYPE=BND;POS=23007733;STRANDS=++:4;CIPOS=-9,8;CIEND=-9,8;CIPOS95=0,0;CIEND95=0,0;MATEID=21284_2;EVENT=21284;SU=4;PE=0;SR=4;ALG=PROD;AF=3.419e-05;NSAMP=1;MSQ=12.17;AC=1;AN=29246;NFAM=1
chr10	23010154	146476_1	N	N[chr10:23010534[	7865.66	LOW	SVTYPE=BND;POS=23010154;STRANDS=+-:16;IMPRECISE;CIPOS=-61,48;CIEND=-80,65;CIPOS95=-12,12;CIEND95=-45,45;MATEID=146476_2;EVENT=146476;SU=16;PE=1;SR=15;ALG=SUM;AF=0.004821;NSAMP=141;MSQ=38.4;RETAINED;RECLASSIFIED;AC=141;AN=29246;NFAM=141
chr10	23010157	146474_1	N	N[chr10:23010214[	1921.32	LOW	SVTYPE=BND;POS=23010157;STRANDS=+-:8;CIPOS=-9,9;CIEND=-10,9;CIPOS95=0,0;CIEND95=0,0;MATEID=146474_2;EVENT=146474;SU=8;PE=0;SR=8;ALG=PROD;AF=0.001778;NSAMP=52;MSQ=14.18;RECLASSIFIED;AC=52;AN=29246;NFAM=52
chr10	23010214	146474_2	N	]chr10:23010157]N	1921.32	LOW	SVTYPE=BND;POS=23010157;STRANDS=+-:8;CIPOS=-10,9;CIEND=-9,9;CIPOS95=0,0;CIEND95=0,0;MATEID=146474_1;EVENT=146474;SECONDARY;SU=8;PE=0;SR=8;ALG=PROD;AF=0.001778;NSAMP=52;MSQ=14.18;RECLASSIFIED;AC=52;AN=29246;NFAM=52
chr10	23010378	146477_1	N	N[chr10:23010709[	6868.3	LOW	SVTYPE=BND;POS=23010378;STRANDS=+-:5;CIPOS=-10,9;CIEND=-10,9;CIPOS95=0,0;CIEND95=0,0;MATEID=146477_2;EVENT=146477;SU=5;PE=0;SR=5;ALG=PROD;AF=0.004787;NSAMP=140;MSQ=28.19;RECLASSIFIED;AC=140;AN=29246;NFAM=140
chr10	23010534	146476_2	N	]chr10:23010154]N	7865.66	LOW	SVTYPE=BND;POS=23010154;STRANDS=+-:16;IMPRECISE;CIPOS=-80,65;CIEND=-61,48;CIPOS95=-45,45;CIEND95=-12,12;MATEID=146476_1;EVENT=146476;SECONDARY;SU=16;PE=1;SR=15;ALG=SUM;AF=0.004821;NSAMP=141;MSQ=38.4;RETAINED;RECLASSIFIED;AC=141;AN=29246;NFAM=141
chr10	23010548	146480_1	N	N[chr10:23010941[	4366.53	LOW	SVTYPE=BND;POS=23010548;STRANDS=+-:4;CIPOS=-9,8;CIEND=-9,8;CIPOS95=0,0;CIEND95=0,0;MATEID=146480_2;EVENT=146480;SU=4;PE=0;SR=4;ALG=PROD;AF=0.005095;NSAMP=149;MSQ=17.72;RECLASSIFIED;AC=149;AN=29246;NFAM=149
chr10	23010590	146479_1	N	N[chr10:23010752[	364.57	LOW	SVTYPE=BND;POS=23010590;STRANDS=+-:4;CIPOS=-9,8;CIEND=-9,8;CIPOS95=0,0;CIEND95=0,0;MATEID=146479_2;EVENT=146479;SU=4;PE=0;SR=4;ALG=PROD;AF=0.000718;NSAMP=21;MSQ=12.1;RECLASSIFIED;AC=21;AN=29246;NFAM=21
chr10	23010698	146481_1	N	N[chr10:23010933[	565875	LOW	SVTYPE=BND;POS=23010698;STRANDS=+-:16;CIPOS=-3,28;CIEND=-10,9;CIPOS95=0,0;CIEND95=0,0;MATEID=146481_2;EVENT=146481;SU=16;PE=3;SR=13;ALG=PROD;AF=0.266;NSAMP=7770;MSQ=46.33;RECLASSIFIED;AC=7778;AN=29246;NFAM=7435
chr10	23010709	146477_2	N	]chr10:23010378]N	6868.3	LOW	SVTYPE=BND;POS=23010378;STRANDS=+-:5;CIPOS=-10,9;CIEND=-10,9;CIPOS95=0,0;CIEND95=0,0;MATEID=146477_1;EVENT=146477;SECONDARY;SU=5;PE=0;SR=5;ALG=PROD;AF=0.004787;NSAMP=140;MSQ=28.19;RECLASSIFIED;AC=140;AN=29246;NFAM=140
chr10	23010752	146479_2	N	]chr10:23010590]N	364.57	LOW	SVTYPE=BND;POS=23010590;STRANDS=+-:4;CIPOS=-9,8;CIEND=-9,8;CIPOS95=0,0;CIEND95=0,0;MATEID=146479_1;EVENT=146479;SECONDARY;SU=4;PE=0;SR=4;ALG=PROD;AF=0.000718;NSAMP=21;MSQ=12.1;RECLASSIFIED;AC=21;AN=29246;NFAM=21
chr10	23010933	146481_2	N	]chr10:23010698]N	565875	LOW	SVTYPE=BND;POS=23010698;STRANDS=+-:16;CIPOS=-10,9;CIEND=-3,28;CIPOS95=0,0;CIEND95=0,0;MATEID=146481_1;EVENT=146481;SECONDARY;SU=16;PE=3;SR=13;ALG=PROD;AF=0.266;NSAMP=7770;MSQ=46.33;RECLASSIFIED;AC=7778;AN=29246;NFAM=7435
chr10	23010941	146480_2	N	]chr10:23010548]N	4366.53	LOW	SVTYPE=BND;POS=23010548;STRANDS=+-:4;CIPOS=-9,8;CIEND=-9,8;CIPOS95=0,0;CIEND95=0,0;MATEID=146480_1;EVENT=146480;SECONDARY;SU=4;PE=0;SR=4;ALG=PROD;AF=0.005095;NSAMP=149;MSQ=17.72;RECLASSIFIED;AC=149;AN=29246;NFAM=149
chr10	23035475	146482_1	N	N[chr10:23035536[	2931.51	PASS	SVTYPE=BND;POS=23035475;STRANDS=+-:110;CIPOS=-4,3;CIEND=-4,3;CIPOS95=0,0;CIEND95=0,0;MATEID=146482_2;EVENT=146482;SU=110;PE=0;SR=110;ALG=PROD;AF=0.000171;NSAMP=5;MSQ=294.38;RECLASSIFIED;AC=5;AN=29246;NFAM=4
chr10	23035536	146482_2	N	]chr10:23035475]N	2931.51	PASS	SVTYPE=BND;POS=23035475;STRANDS=+-:110;CIPOS=-4,3;CIEND=-4,3;CIPOS95=0,0;CIEND95=0,0;MATEID=146482_1;EVENT=146482;SECONDARY;SU=110;PE=0;SR=110;ALG=PROD;AF=0.000171;NSAMP=5;MSQ=294.38;RECLASSIFIED;AC=5;AN=29246;NFAM=4
chr10	23049386	146484_1	N	N[chr10:23049781[	1112.63	LOW	SVTYPE=BND;POS=23049386;STRANDS=+-:14;CIPOS=-3,1;CIEND=-3,2;CIPOS95=0,0;CIEND95=0,0;MATEID=146484_2;EVENT=146484;SU=14;PE=2;SR=12;ALG=PROD;AF=0.0006497;NSAMP=19;MSQ=52.39;RECLASSIFIED;AC=19;AN=29246;NFAM=19
chr10	23049781	146484_2	N	]chr10:23049386]N	1112.63	LOW	SVTYPE=BND;POS=23049386;STRANDS=+-:14;CIPOS=-3,2;CIEND=-3,1;CIPOS95=0,0;CIEND95=0,0;MATEID=146484_1;EVENT=146484;SECONDARY;SU=14;PE=2;SR=12;ALG=PROD;AF=0.0006497;NSAMP=19;MSQ=52.39;RECLASSIFIED;AC=19;AN=29246;NFAM=19
chr10	23060254	146485	N	<DEL>	1607.26	PASS	SVTYPE=DEL;POS=23060254;SVLEN=-556;END=23060810;STRANDS=+-:58;CIPOS=-10,9;CIEND=-30,29;CIPOS95=0,0;CIEND95=0,0;SU=58;PE=31;SR=27;ALG=PROD;AF=0.0001368;NSAMP=4;MSQ=400.17;AC=4;AN=29246;NFAM=4
chr10	23082998	146488	N	<DEL>	3746.71	PASS	SVTYPE=DEL;POS=23082998;SVLEN=-1772;END=23084770;STRANDS=+-:162;CIPOS=-9,9;CIEND=-5,2;CIPOS95=0,0;CIEND95=0,0;SU=162;PE=104;SR=58;ALG=PROD;AF=0.000171;NSAMP=5;MSQ=749.34;AC=5;AN=29246;NFAM=5
chr10	23087738	146489_1	N	N[chr10:23087839[	311.47	LOW	SVTYPE=BND;POS=23087738;STRANDS=+-:16;CIPOS=-23,22;CIEND=-23,22;CIPOS95=0,0;CIEND95=0,0;MATEID=146489_2;EVENT=146489;SU=16;PE=0;SR=16;ALG=PROD;AF=6.839e-05;NSAMP=2;MSQ=155.74;RECLASSIFIED;AC=2;AN=29246;NFAM=1
chr10	23087839	146489_2	N	]chr10:23087738]N	311.47	LOW	SVTYPE=BND;POS=23087738;STRANDS=+-:16;CIPOS=-23,22;CIEND=-23,22;CIPOS95=0,0;CIEND95=0,0;MATEID=146489_1;EVENT=146489;SECONDARY;SU=16;PE=0;SR=16;ALG=PROD;AF=6.839e-05;NSAMP=2;MSQ=155.74;RECLASSIFIED;AC=2;AN=29246;NFAM=1
chr10	23088916	146490_1	N	N[chr10:23089225[	262.35	LOW	SVTYPE=BND;POS=23088916;STRANDS=+-:5;CIPOS=-10,8;CIEND=-9,8;CIPOS95=0,0;CIEND95=0,0;MATEID=146490_2;EVENT=146490;SU=5;PE=1;SR=4;ALG=PROD;AF=0.0003078;NSAMP=9;MSQ=25.39;RECLASSIFIED;AC=9;AN=29244;NFAM=9
chr10	23089225	146490_2	N	]chr10:23088916]N	262.35	LOW	SVTYPE=BND;POS=23088916;STRANDS=+-:5;CIPOS=-9,8;CIEND=-10,8;CIPOS95=0,0;CIEND95=0,0;MATEID=146490_1;EVENT=146490;SECONDARY;SU=5;PE=1;SR=4;ALG=PROD;AF=0.0003078;NSAMP=9;MSQ=25.39;RECLASSIFIED;AC=9;AN=29244;NFAM=9
chr10	23091425	146491	N	<DEL>	554.44	PASS	SVTYPE=DEL;POS=23091425;SVLEN=-988;END=23092413;STRANDS=+-:24;CIPOS=-3,2;CIEND=-4,1;CIPOS95=0,0;CIEND95=0,0;SU=24;PE=15;SR=9;ALG=PROD;AF=3.419e-05;NSAMP=1;MSQ=554.44;AC=1;AN=29246;NFAM=1
chr10	23096373	146492_1	N	N[chr10:85521385[	264724	LOW	SVTYPE=BND;POS=23096373;STRANDS=+-:4;CIPOS=-9,8;CIEND=-9,8;CIPOS95=0,0;CIEND95=0,0;MATEID=146492_2;EVENT=146492;SU=4;PE=0;SR=4;ALG=PROD;AF=0.1301;NSAMP=3805;MSQ=47.06;RECLASSIFIED;AC=3805;AN=29246;NFAM=3678
chr10	23096373	76_2	N	N]chr1:90389274]	24074	LOW	SVTYPE=BND;POS=23096373;STRANDS=++:14;CIPOS=-29,28;CIEND=-29,28;CIPOS95=0,0;CIEND95=0,0;MATEID=76_1;EVENT=76;SECONDARY;SU=14;PE=0;SR=14;ALG=PROD;AF=0.01959;NSAMP=573;MSQ=27.71;AC=573;AN=29246;NFAM=566
chr10	23125577	146494_1	N	N[chr10:23125645[	2957.4	LOW	SVTYPE=BND;POS=23125577;STRANDS=+-:79;CIPOS=-5,4;CIEND=-5,4;CIPOS95=0,0;CIEND95=0,0;MATEID=146494_2;EVENT=146494;SU=79;PE=1;SR=78;ALG=PROD;AF=0.0005129;NSAMP=15;MSQ=197.07;RECLASSIFIED;AC=15;AN=29246;NFAM=15
chr10	23125645	146494_2	N	]chr10:23125577]N	2957.4	LOW	SVTYPE=BND;POS=23125577;STRANDS=+-:79;CIPOS=-5,4;CIEND=-5,4;CIPOS95=0,0;CIEND95=0,0;MATEID=146494_1;EVENT=146494;SECONDARY;SU=79;PE=1;SR=78;ALG=PROD;AF=0.0005129;NSAMP=15;MSQ=197.07;RECLASSIFIED;AC=15;AN=29246;NFAM=15
chr10	23134520	101117_2	N	N[chr7:64236858[	471.51	LOW	SVTYPE=BND;POS=23134520;STRANDS=-+:4;IMPRECISE;CIPOS=-10,408;CIEND=-445,9;CIPOS95=-2,106;CIEND95=-112,2;MATEID=101117_1;EVENT=101117;SECONDARY;SU=4;PE=4;SR=0;ALG=PROD;AF=0.0006155;NSAMP=18;MSQ=17.08;AC=18;AN=29246;NFAM=18
chr10	23134554	21645_1	N	[chr20:32488786[N	136.24	LOW	SVTYPE=BND;POS=23134554;STRANDS=--:5;IMPRECISE;CIPOS=-428,9;CIEND=-577,5;CIPOS95=-78,3;CIEND95=-133,0;MATEID=21645_2;EVENT=21645;SU=5;PE=5;SR=0;ALG=PROD;AF=0.0002393;NSAMP=7;MSQ=6.7;AC=7;AN=29246;NFAM=7
chr10	23137289	108786_2	N	]chr8:100919675]N	378.51	LOW	SVTYPE=BND;POS=23137289;STRANDS=+-:34;IMPRECISE;CIPOS=-408,15;CIEND=-10,408;CIPOS95=-37,15;CIEND95=-10,47;MATEID=108786_1;EVENT=108786;SECONDARY;SU=34;PE=34;SR=0;ALG=PROD;AF=0.0004103;NSAMP=12;MSQ=31.25;AC=12;AN=29246;NFAM=12
chr10	23137292	22411_1	N	[chrX:72328271[N	97.43	LOW	SVTYPE=BND;POS=23137292;STRANDS=--:4;IMPRECISE;CIPOS=-471,9;CIEND=-511,9;CIPOS95=-143,2;CIEND95=-174,0;MATEID=22411_2;EVENT=22411;SU=4;PE=4;SR=0;ALG=PROD;AF=6.839e-05;NSAMP=2;MSQ=48.26;AC=2;AN=29246;NFAM=2
chr10	23137579	41554_2	N	N]chr2:126557584]	114.83	LOW	SVTYPE=BND;POS=23137579;STRANDS=++:14;IMPRECISE;CIPOS=-50,331;CIEND=-45,397;CIPOS95=-42,42;CIEND95=-45,46;MATEID=41554_1;EVENT=41554;SECONDARY;SU=14;PE=14;SR=0;ALG=PROD;AF=0.0001026;NSAMP=3;MSQ=37.79;AC=3;AN=29246;NFAM=3
chr10	23137586	108745_2	N	N]chr8:100920709]	643.77	LOW	SVTYPE=BND;POS=23137586;STRANDS=++:26;IMPRECISE;CIPOS=-16,433;CIEND=-30,405;CIPOS95=-16,76;CIEND95=-30,50;MATEID=108745_1;EVENT=108745;SECONDARY;SU=26;PE=26;SR=0;ALG=PROD;AF=0.0003077;NSAMP=9;MSQ=52.59;AC=9;AN=29246;NFAM=9
chr10	23153514	146496_1	N	N[chr10:23895134[	137.32	LOW	SVTYPE=BND;POS=23153514;STRANDS=+-:4;IMPRECISE;CIPOS=-10,706;CIEND=-434,9;CIPOS95=-1,242;CIEND95=-136,2;MATEID=146496_2;EVENT=146496;SU=4;PE=4;SR=0;ALG=PROD;AF=3.419e-05;NSAMP=1;MSQ=77.71;RECLASSIFIED;AC=1;AN=29246;NFAM=1
chr10	23154624	22755_1	N	[chrY:12514123[N	15415.4	LOW	SVTYPE=BND;POS=23154624;STRANDS=--:181;CIPOS=-4,4;CIEND=-4,4;CIPOS95=0,0;CIEND95=0,0;MATEID=22755_2;EVENT=22755;SU=181;PE=0;SR=181;ALG=PROD;AF=0.01022;NSAMP=299;MSQ=33.98;AC=299;AN=29246;NFAM=298
chr10	23166773	146497	N	<DEL>	614.62	PASS	SVTYPE=DEL;POS=23166773;SVLEN=-1352;END=23168125;STRANDS=+-:11;CIPOS=-4,0;CIEND=-3,2;CIPOS95=0,0;CIEND95=0,0;SU=11;PE=0;SR=11;ALG=PROD;AF=3.419e-05;NSAMP=1;MSQ=614.62;AC=1;AN=29246;NFAM=1
chr10	23167850	146498_1	N	N[chr10:23167939[	381.98	PASS	SVTYPE=BND;POS=23167850;STRANDS=+-:14;CIPOS=-10,9;CIEND=-10,9;CIPOS95=0,0;CIEND95=0,0;MATEID=146498_2;EVENT=146498;SU=14;PE=0;SR=14;ALG=PROD;AF=3.419e-05;NSAMP=1;MSQ=380.73;RECLASSIFIED;AC=1;AN=29246;NFAM=1
chr10	23167939	146498_2	N	]chr10:23167850]N	381.98	PASS	SVTYPE=BND;POS=23167850;STRANDS=+-:14;CIPOS=-10,9;CIEND=-10,9;CIPOS95=0,0;CIEND95=0,0;MATEID=146498_1;EVENT=146498;SECONDARY;SU=14;PE=0;SR=14;ALG=PROD;AF=3.419e-05;NSAMP=1;MSQ=380.73;RECLASSIFIED;AC=1;AN=29246;NFAM=1
chr10	23175335	146499	N	<DEL>	1513.79	PASS	SVTYPE=DEL;POS=23175335;SVLEN=-8964;END=23184299;STRANDS=+-:63;CIPOS=-22,21;CIEND=-23,21;CIPOS95=0,0;CIEND95=0,0;SU=63;PE=38;SR=25;ALG=PROD;AF=0.0001026;NSAMP=3;MSQ=504.6;AC=3;AN=29246;NFAM=3
chr10	23181159	92603_2	N	[chr6:150701414[N	16190.3	LOW	SVTYPE=BND;POS=23181159;STRANDS=--:1018;CIPOS=-6,3;CIEND=0,4;CIPOS95=0,0;CIEND95=0,0;MATEID=92603_1;EVENT=92603;SECONDARY;SU=1018;PE=887;SR=131;ALG=PROD;AF=0.01046;NSAMP=306;MSQ=32.56;AC=306;AN=29246;NFAM=305
chr10	23199185	146501	N	<DEL>	81	PASS	SVTYPE=DEL;POS=23199185;SVLEN=-63;END=23199248;STRANDS=+-:5;CIPOS=-10,9;CIEND=-10,9;CIPOS95=0,0;CIEND95=0,0;SU=5;PE=0;SR=5;ALG=PROD;AF=3.419e-05;NSAMP=1;MSQ=80.84;AC=1;AN=29246;NFAM=1
chr10	23210514	19179_1	N	]chr12:113230408]N	425.74	LOW	SVTYPE=BND;POS=23210514;STRANDS=-+:4;CIPOS=-9,8;CIEND=-9,8;CIPOS95=0,0;CIEND95=0,0;MATEID=19179_2;EVENT=19179;SU=4;PE=0;SR=4;ALG=PROD;AF=0.0003761;NSAMP=11;MSQ=26.33;AC=11;AN=29246;NFAM=11
chr10	23216663	146502_1	N	N[chr10:23216762[	298.53	PASS	SVTYPE=BND;POS=23216663;STRANDS=+-:11;CIPOS=-3,2;CIEND=-3,2;CIPOS95=0,0;CIEND95=0,0;MATEID=146502_2;EVENT=146502;SU=11;PE=0;SR=11;ALG=PROD;AF=3.42e-05;NSAMP=1;MSQ=275.78;RECLASSIFIED;AC=1;AN=29236;NFAM=1
chr10	23216762	146502_2	N	]chr10:23216663]N	298.53	PASS	SVTYPE=BND;POS=23216663;STRANDS=+-:11;CIPOS=-3,2;CIEND=-3,2;CIPOS95=0,0;CIEND95=0,0;MATEID=146502_1;EVENT=146502;SECONDARY;SU=11;PE=0;SR=11;ALG=PROD;AF=3.42e-05;NSAMP=1;MSQ=275.78;RECLASSIFIED;AC=1;AN=29236;NFAM=1
chr10	23221017	146503	N	<DEL>	296.7	PASS	SVTYPE=DEL;POS=23221017;SVLEN=-17930;END=23238947;STRANDS=+-:14;CIPOS=-10,9;CIEND=-7,4;CIPOS95=0,0;CIEND95=0,0;SU=14;PE=9;SR=5;ALG=PROD;AF=3.419e-05;NSAMP=1;MSQ=296.7;AC=1;AN=29246;NFAM=1
chr10	23222110	146504	N	<DEL>	464.33	PASS	SVTYPE=DEL;POS=23222110;SVLEN=-3553;END=23225663;STRANDS=+-:21;IMPRECISE;CIPOS=-30,29;CIEND=-30,22;CIPOS95=-1,1;CIEND95=-3,3;SU=21;PE=19;SR=2;ALG=PROD;AF=3.419e-05;NSAMP=1;MSQ=131.69;AC=1;AN=29246;NFAM=1
chr10	23223917	20265_1	N	[chr16:13053266[N	952.97	LOW	SVTYPE=BND;POS=23223917;STRANDS=--:362;CIPOS=-2,0;CIEND=-2,1;CIPOS95=0,0;CIEND95=0,0;MATEID=20265_2;EVENT=20265;SU=362;PE=140;SR=222;ALG=PROD;AF=0.0007864;NSAMP=23;MSQ=40.88;AC=23;AN=29246;NFAM=23
chr10	23223993	19843_1	N	N]chr14:102799137]	80.08	LOW	SVTYPE=BND;POS=23223993;STRANDS=++:14;IMPRECISE;CIPOS=-28,507;CIEND=-30,488;CIPOS95=-28,137;CIEND95=-30,120;MATEID=19843_2;EVENT=19843;SU=14;PE=14;SR=0;ALG=PROD;AF=0.0001368;NSAMP=4;MSQ=19.06;AC=4;AN=29246;NFAM=4
chr10	23223994	81_2	N	N]chr1:98315941]	83.98	LOW	SVTYPE=BND;POS=23223994;STRANDS=++:60;CIPOS=-10,9;CIEND=-10,9;CIPOS95=0,0;CIEND95=0,0;MATEID=81_1;EVENT=81;SECONDARY;SU=60;PE=7;SR=53;ALG=PROD;AF=0.0001368;NSAMP=4;MSQ=19.33;AC=4;AN=29246;NFAM=4
chr10	23225748	549012_2	N	N]chr10:22127773]	326.84	LOW	SVTYPE=BND;POS=23225748;STRANDS=++:19;IMPRECISE;CIPOS=-33,296;CIEND=-50,439;CIPOS95=-29,29;CIEND95=-50,70;MATEID=549012_1;EVENT=549012;SECONDARY;SU=19;PE=19;SR=0;ALG=PROD;AF=0.0001368;NSAMP=4;MSQ=81.71;AC=4;AN=29246;NFAM=4
chr10	23227941	146505_1	N	N[chr10:24654595[	86.66	LOW	SVTYPE=BND;POS=23227941;STRANDS=+-:7;IMPRECISE;CIPOS=-10,361;CIEND=-478,9;CIPOS95=-1,105;CIEND95=-129,1;MATEID=146505_2;EVENT=146505;SU=7;PE=7;SR=0;ALG=PROD;AF=3.419e-05;NSAMP=1;MSQ=86.66;RECLASSIFIED;AC=1;AN=29246;NFAM=1
chr10	23228089	461891_1	N	]chr10:24654839]N	49.71	LOW	SVTYPE=BND;POS=23228089;STRANDS=-+:7;IMPRECISE;CIPOS=-484,9;CIEND=-10,385;CIPOS95=-131,1;CIEND95=-1,128;MATEID=461891_2;EVENT=461891;SU=7;PE=7;SR=0;ALG=PROD;AF=3.419e-05;NSAMP=1;MSQ=49.71;RECLASSIFIED;AC=1;AN=29246;NFAM=1
chr10	23252900	146509_1	N	N[chr10:23253090[	14348	LOW	SVTYPE=BND;POS=23252900;STRANDS=+-:105;CIPOS=-5,4;CIEND=-5,4;CIPOS95=0,0;CIEND95=0,0;MATEID=146509_2;EVENT=146509;SU=105;PE=6;SR=99;ALG=PROD;AF=0.002735;NSAMP=80;MSQ=156.4;RECLASSIFIED;AC=80;AN=29246;NFAM=79
chr10	23253090	146509_2	N	]chr10:23252900]N	14348	LOW	SVTYPE=BND;POS=23252900;STRANDS=+-:105;CIPOS=-5,4;CIEND=-5,4;CIPOS95=0,0;CIEND95=0,0;MATEID=146509_1;EVENT=146509;SECONDARY;SU=105;PE=6;SR=99;ALG=PROD;AF=0.002735;NSAMP=80;MSQ=156.4;RECLASSIFIED;AC=80;AN=29246;NFAM=79
chr10	23254860	549025_1	N	[chr10:23254970[N	543.98	PASS	SVTYPE=BND;POS=23254860;STRANDS=--:25;CIPOS=-10,9;CIEND=-7,9;CIPOS95=0,0;CIEND95=0,0;MATEID=549025_2;EVENT=549025;SU=25;PE=13;SR=12;ALG=PROD;AF=3.419e-05;NSAMP=1;MSQ=12.23;AC=1;AN=29246;NFAM=1
chr10	23254970	549025_2	N	[chr10:23254860[N	543.98	PASS	SVTYPE=BND;POS=23254970;STRANDS=--:25;CIPOS=-7,9;CIEND=-10,9;CIPOS95=0,0;CIEND95=0,0;MATEID=549025_1;EVENT=549025;SECONDARY;SU=25;PE=13;SR=12;ALG=PROD;AF=3.419e-05;NSAMP=1;MSQ=12.23;AC=1;AN=29246;NFAM=1
chr10	23292743	146510_1	N	N[chr10:23292998[	200.62	LOW	SVTYPE=BND;POS=23292743;STRANDS=+-:11;IMPRECISE;CIPOS=-29,25;CIEND=-26,26;CIPOS95=-2,2;CIEND95=-2,2;MATEID=146510_2;EVENT=146510;SU=11;PE=0;SR=11;ALG=PROD;AF=0.0002393;NSAMP=7;MSQ=19.84;RECLASSIFIED;AC=7;AN=29246;NFAM=7
chr10	23292990	60125_2	N	[chr3:78996717[N	12.11	LOW	SVTYPE=BND;POS=23292990;STRANDS=--:4;IMPRECISE;CIPOS=-9,8;CIEND=-10,8;CIPOS95=0,0;CIEND95=-1,0;MATEID=60125_1;EVENT=60125;SECONDARY;SU=4;PE=0;SR=4;ALG=PROD;AF=3.419e-05;NSAMP=1;MSQ=12.11;AC=1;AN=29246;NFAM=1
chr10	23292998	146510_2	N	]chr10:23292743]N	200.62	LOW	SVTYPE=BND;POS=23292743;STRANDS=+-:11;IMPRECISE;CIPOS=-26,26;CIEND=-29,25;CIPOS95=-2,2;CIEND95=-2,2;MATEID=146510_1;EVENT=146510;SECONDARY;SU=11;PE=0;SR=11;ALG=PROD;AF=0.0002393;NSAMP=7;MSQ=19.84;RECLASSIFIED;AC=7;AN=29246;NFAM=7
chr10	23299037	146511	N	<DEL>	56.73	PASS	SVTYPE=DEL;POS=23299037;SVLEN=-7818;END=23306855;STRANDS=+-:4;IMPRECISE;CIPOS=-10,330;CIEND=-327,9;CIPOS95=-2,88;CIEND95=-111,1;SU=4;PE=4;SR=0;ALG=PROD;AF=3.419e-05;NSAMP=1;MSQ=56.73;AC=1;AN=29246;NFAM=1
chr10	23320213	461892	N	<DUP>	226.67	PASS	SVTYPE=DUP;POS=23320213;SVLEN=1002;END=23321215;STRANDS=-+:21;CIPOS=-10,9;CIEND=-3,2;CIPOS95=0,0;CIEND95=0,0;SU=21;PE=11;SR=10;ALG=PROD;AF=6.839e-05;NSAMP=1;MSQ=224.26;AC=2;AN=29246;NFAM=1
chr10	23323971	60126_2	N	N[chr3:147016491[	118210	LOW	SVTYPE=BND;POS=23323971;STRANDS=-+:12;CIPOS=-25,24;CIEND=-25,24;CIPOS95=0,0;CIEND95=0,0;MATEID=60126_1;EVENT=60126;SECONDARY;SU=12;PE=0;SR=12;ALG=PROD;AF=0.07861;NSAMP=2271;MSQ=34.67;AC=2299;AN=29246;NFAM=2185
chr10	23323972	302_2	N	N[chr1:71675113[	109280	LOW	SVTYPE=BND;POS=23323972;STRANDS=-+:6;IMPRECISE;CIPOS=-10,9;CIEND=-10,9;CIPOS95=-1,1;CIEND95=-1,0;MATEID=302_1;EVENT=302;SECONDARY;SU=6;PE=3;SR=3;ALG=PROD;AF=0.09023;NSAMP=2633;MSQ=23.87;AC=2639;AN=29246;NFAM=2562
chr10	23329731	303_2	N	N[chr1:204399200[	9.36	LOW	SVTYPE=BND;POS=23329731;STRANDS=-+:4;CIPOS=-9,8;CIEND=-9,8;CIPOS95=0,0;CIEND95=0,0;MATEID=303_1;EVENT=303;SECONDARY;SU=4;PE=0;SR=4;ALG=PROD;AF=3.419e-05;NSAMP=1;MSQ=9.36;AC=1;AN=29246;NFAM=1
chr10	23345060	146512	N	<DEL>	477.56	PASS	SVTYPE=DEL;POS=23345060;SVLEN=-131;END=23345191;STRANDS=+-:13;CIPOS=-25,24;CIEND=-25,24;CIPOS95=0,0;CIEND95=0,0;SU=13;PE=0;SR=13;ALG=PROD;AF=0.0001026;NSAMP=3;MSQ=157.42;AC=3;AN=29246;NFAM=3
chr10	23346067	146513_1	N	N[chr10:23346274[	3477.84	LOW	SVTYPE=BND;POS=23346067;STRANDS=+-:135;CIPOS=-4,3;CIEND=-3,2;CIPOS95=0,0;CIEND95=0,0;MATEID=146513_2;EVENT=146513;SU=135;PE=5;SR=130;ALG=PROD;AF=0.000171;NSAMP=5;MSQ=324.21;RECLASSIFIED;AC=5;AN=29246;NFAM=4
chr10	23346274	146513_2	N	]chr10:23346067]N	3477.84	LOW	SVTYPE=BND;POS=23346067;STRANDS=+-:135;CIPOS=-3,2;CIEND=-4,3;CIPOS95=0,0;CIEND95=0,0;MATEID=146513_1;EVENT=146513;SECONDARY;SU=135;PE=5;SR=130;ALG=PROD;AF=0.000171;NSAMP=5;MSQ=324.21;RECLASSIFIED;AC=5;AN=29246;NFAM=4
chr10	23346565	146514	N	<DEL>	9.14881e+06	PASS	SVTYPE=DEL;POS=23346565;SVLEN=-127;END=23346692;STRANDS=+-:170864;CIPOS=0,0;CIEND=0,0;CIPOS95=0,0;CIEND95=0,0;SU=170864;PE=2260;SR=168604;AF=0.5862;NSAMP=11916;MSQ=462.56;MEDGQR=13.1;Q10GQR=3.72;AC=17144;AN=29246;NFAM=11095
chr10	23346891	461894	N	<DUP>	111.01	PASS	SVTYPE=DUP;POS=23346891;SVLEN=23142;END=23370033;STRANDS=-+:15;IMPRECISE;CIPOS=-366,9;CIEND=-10,210;CIPOS95=-61,2;CIEND95=-3,44;SU=15;PE=15;SR=0;ALG=PROD;AF=3.419e-05;NSAMP=1;MSQ=110.01;AC=1;AN=29246;NFAM=1
chr10	23354668	549026	N	<INV>	4.77	LOW	SVTYPE=INV;POS=23354668;SVLEN=237;END=23354905;STRANDS=++:1,--:3;IMPRECISE;CIPOS=-94,0;CIEND=0,42;CIPOS95=-80,0;CIEND95=0,32;SU=4;PE=4;SR=0;ALG=PROD;AF=3.419e-05;NSAMP=1;MSQ=4.64;AC=1;AN=29246;NFAM=1
chr10	23371409	146515	N	<DEL>	764.35	PASS	SVTYPE=DEL;POS=23371409;SVLEN=-3039;END=23374448;STRANDS=+-:29;CIPOS=-10,9;CIEND=-5,9;CIPOS95=0,0;CIEND95=0,0;SU=29;PE=18;SR=11;ALG=PROD;AF=3.419e-05;NSAMP=1;MSQ=764.35;AC=1;AN=29246;NFAM=1
chr10	23373878	19817_1	N	]chr14:95610763]N	17748.6	LOW	SVTYPE=BND;POS=23373878;STRANDS=-+:33;CIPOS=-9,8;CIEND=-9,8;CIPOS95=0,0;CIEND95=0,0;MATEID=19817_2;EVENT=19817;SU=33;PE=0;SR=33;ALG=PROD;AF=0.01812;NSAMP=517;MSQ=23.42;AC=530;AN=29246;NFAM=512
chr10	23377540	20815_1	N	N[chr17:61271425[	2913.89	LOW	SVTYPE=BND;POS=23377540;STRANDS=+-:98;IMPRECISE;CIPOS=-8,43;CIEND=-11,9;CIPOS95=-2,2;CIEND95=0,0;MATEID=20815_2;EVENT=20815;SU=98;PE=95;SR=3;ALG=PROD;AF=0.003624;NSAMP=106;MSQ=17.43;AC=106;AN=29246;NFAM=106
chr10	23377540	20816_1	N	N[chr17:61271278[	1498.96	LOW	SVTYPE=BND;POS=23377540;STRANDS=+-:4;IMPRECISE;CIPOS=-29,448;CIEND=-234,29;CIPOS95=-29,119;CIEND95=-52,29;MATEID=20816_2;EVENT=20816;SU=4;PE=4;SR=0;ALG=PROD;AF=0.002188;NSAMP=64;MSQ=15.58;AC=64;AN=29246;NFAM=64
chr10	23390503	146516	N	<DEL>	548.11	PASS	SVTYPE=DEL;POS=23390503;SVLEN=-1172;END=23391675;STRANDS=+-:23;IMPRECISE;CIPOS=-30,273;CIEND=-402,23;CIPOS95=-30,52;CIEND95=-78,23;SU=23;PE=23;SR=0;ALG=PROD;AF=6.839e-05;NSAMP=2;MSQ=274.06;AC=2;AN=29246;NFAM=2
chr10	23395163	146517_1	N	N[chr10:23395274[	4222.93	LOW	SVTYPE=BND;POS=23395163;STRANDS=+-:139;CIPOS=-3,2;CIEND=-3,2;CIPOS95=0,0;CIEND95=0,0;MATEID=146517_2;EVENT=146517;SU=139;PE=0;SR=139;ALG=PROD;AF=0.0004445;NSAMP=13;MSQ=236.08;RECLASSIFIED;AC=13;AN=29246;NFAM=10
chr10	23395274	146517_2	N	]chr10:23395163]N	4222.93	LOW	SVTYPE=BND;POS=23395163;STRANDS=+-:139;CIPOS=-3,2;CIEND=-3,2;CIPOS95=0,0;CIEND95=0,0;MATEID=146517_1;EVENT=146517;SECONDARY;SU=139;PE=0;SR=139;ALG=PROD;AF=0.0004445;NSAMP=13;MSQ=236.08;RECLASSIFIED;AC=13;AN=29246;NFAM=10
chr10	23401751	146518_1	N	N[chr10:23401974[	31.9	LOW	SVTYPE=BND;POS=23401751;STRANDS=+-:10;CIPOS=-30,29;CIEND=-30,27;CIPOS95=0,0;CIEND95=0,0;MATEID=146518_2;EVENT=146518;SU=10;PE=0;SR=10;ALG=PROD;AF=3.419e-05;NSAMP=1;MSQ=12.05;RECLASSIFIED;AC=1;AN=29246;NFAM=1
chr10	23401974	146518_2	N	]chr10:23401751]N	31.9	LOW	SVTYPE=BND;POS=23401751;STRANDS=+-:10;CIPOS=-30,27;CIEND=-30,29;CIPOS95=0,0;CIEND95=0,0;MATEID=146518_1;EVENT=146518;SECONDARY;SU=10;PE=0;SR=10;ALG=PROD;AF=3.419e-05;NSAMP=1;MSQ=12.05;RECLASSIFIED;AC=1;AN=29246;NFAM=1
chr10	23405534	146519_1	N	N[chr10:23405939[	414.45	LOW	SVTYPE=BND;POS=23405534;STRANDS=+-:5;IMPRECISE;CIPOS=-9,9;CIEND=-10,9;CIPOS95=0,1;CIEND95=0,0;MATEID=146519_2;EVENT=146519;SU=5;PE=0;SR=5;ALG=PROD;AF=0.0002735;NSAMP=8;MSQ=18.13;RECLASSIFIED;AC=8;AN=29246;NFAM=8
chr10	23405861	461895	N	<DUP>	96.84	PASS	SVTYPE=DUP;POS=23405861;SVLEN=13563;END=23419424;STRANDS=-+:12;IMPRECISE;CIPOS=-7,4;CIEND=-5,8;CIPOS95=0,0;CIEND95=0,1;SU=12;PE=7;SR=5;ALG=PROD;AF=3.419e-05;NSAMP=1;MSQ=96.02;AC=1;AN=29246;NFAM=1
chr10	23405939	146519_2	N	]chr10:23405534]N	414.45	LOW	SVTYPE=BND;POS=23405534;STRANDS=+-:5;IMPRECISE;CIPOS=-10,9;CIEND=-9,9;CIPOS95=0,0;CIEND95=0,1;MATEID=146519_1;EVENT=146519;SECONDARY;SU=5;PE=0;SR=5;ALG=PROD;AF=0.0002735;NSAMP=8;MSQ=18.13;RECLASSIFIED;AC=8;AN=29246;NFAM=8
chr10	23409493	304_2	N	N[chr1:241548089[	5144.48	LOW	SVTYPE=BND;POS=23409493;STRANDS=-+:82;CIPOS=-9,7;CIEND=-9,8;CIPOS95=0,0;CIEND95=0,0;MATEID=304_1;EVENT=304;SECONDARY;SU=82;PE=0;SR=82;ALG=PROD;AF=0.004821;NSAMP=141;MSQ=21.83;AC=141;AN=29246;NFAM=141
chr10	23412222	146520	N	<DEL>	230331	PASS	SVTYPE=DEL;POS=23412222;SVLEN=-7196;END=23419418;STRANDS=+-:10182;CIPOS=0,0;CIEND=0,0;CIPOS95=0,0;CIEND95=0,0;SU=10182;PE=5942;SR=4240;ALG=PROD;AF=0.01409;NSAMP=407;MSQ=467.91;MEDGQR=4.51;Q10GQR=4.35;AC=412;AN=29246;NFAM=394
chr10	23418236	41749_2	N	N[chr2:177576321[	422120	LOW	SVTYPE=BND;POS=23418236;STRANDS=-+:22;CIPOS=-9,8;CIEND=-9,8;CIPOS95=0,0;CIEND95=0,0;MATEID=41749_1;EVENT=41749;SECONDARY;SU=22;PE=0;SR=22;ALG=PROD;AF=0.1337;NSAMP=3636;MSQ=74.95;AC=3909;AN=29246;NFAM=3463
chr10	23420240	461742_2	N	N[chr10:15959013[	237.5	LOW	SVTYPE=BND;POS=15959013;STRANDS=-+:9;IMPRECISE;CIPOS=-10,439;CIEND=-584,9;CIPOS95=0,80;CIEND95=-64,2;MATEID=461742_1;EVENT=461742;SECONDARY;SU=9;PE=9;SR=0;ALG=PROD;AF=3.419e-05;NSAMP=1;MSQ=118.75;RETAINED;RECLASSIFIED;AC=1;AN=29246;NFAM=1
chr10	23420659	145795_2	N	]chr10:15959102]N	92.26	LOW	SVTYPE=BND;POS=15959102;STRANDS=+-:17;CIPOS=-30,29;CIEND=-30,29;CIPOS95=0,0;CIEND95=0,0;MATEID=145795_1;EVENT=145795;SECONDARY;SU=17;PE=7;SR=10;ALG=PROD;AF=3.419e-05;NSAMP=1;MSQ=20.76;RECLASSIFIED;AC=1;AN=29246;NFAM=1
chr10	23420659	145796_2	N	]chr10:15959269]N	320.04	LOW	SVTYPE=BND;POS=15959269;STRANDS=+-:8;IMPRECISE;CIPOS=-387,9;CIEND=-10,486;CIPOS95=-120,0;CIEND95=0,122;MATEID=145796_1;EVENT=145796;SECONDARY;SU=8;PE=8;SR=0;ALG=PROD;AF=3.419e-05;NSAMP=1;MSQ=182.6;RECLASSIFIED;AC=1;AN=29246;NFAM=1
chr10	23423533	146522_1	N	N[chr10:23423767[	402.78	LOW	SVTYPE=BND;POS=23423533;STRANDS=+-:10;CIPOS=-5,3;CIEND=-4,3;CIPOS95=0,0;CIEND95=0,0;MATEID=146522_2;EVENT=146522;SU=10;PE=1;SR=9;ALG=PROD;AF=0.0002052;NSAMP=6;MSQ=65.75;RECLASSIFIED;AC=6;AN=29246;NFAM=6
chr10	23423767	146522_2	N	]chr10:23423533]N	402.78	LOW	SVTYPE=BND;POS=23423533;STRANDS=+-:10;CIPOS=-4,3;CIEND=-5,3;CIPOS95=0,0;CIEND95=0,0;MATEID=146522_1;EVENT=146522;SECONDARY;SU=10;PE=1;SR=9;ALG=PROD;AF=0.0002052;NSAMP=6;MSQ=65.75;RECLASSIFIED;AC=6;AN=29246;NFAM=6
chr10	23428118	72987_2	N	N[chr4:108321013[	47.84	LOW	SVTYPE=BND;POS=23428118;STRANDS=-+:5;IMPRECISE;CIPOS=-10,9;CIEND=-8,9;CIPOS95=0,0;CIEND95=0,1;MATEID=72987_1;EVENT=72987;SECONDARY;SU=5;PE=0;SR=5;ALG=PROD;AF=3.419e-05;NSAMP=1;MSQ=47.84;AC=1;AN=29246;NFAM=1
chr10	23428622	461896	N	<DUP>	133.03	PASS	SVTYPE=DUP;POS=23428622;SVLEN=276;END=23428898;STRANDS=-+:10;CIPOS=-10,9;CIEND=-4,3;CIPOS95=0,0;CIEND95=0,0;SU=10;PE=2;SR=8;ALG=PROD;AF=6.839e-05;NSAMP=2;MSQ=65.52;AC=2;AN=29246;NFAM=2
chr10	23441498	461897_1	N	]chr10:23445929]N	10154.8	PASS	SVTYPE=BND;POS=23441498;STRANDS=-+:999;CIPOS=-1,0;CIEND=-1,0;CIPOS95=0,0;CIEND95=0,0;MATEID=461897_2;EVENT=461897;SU=999;PE=576;SR=423;ALG=PROD;AF=0.0007522;NSAMP=22;MSQ=298.45;RECLASSIFIED;AC=22;AN=29246;NFAM=21
chr10	23441956	461898	N	<DUP>	495.79	PASS	SVTYPE=DUP;POS=23441956;SVLEN=270;END=23442226;STRANDS=-+:30;CIPOS=-29,26;CIEND=-29,30;CIPOS95=0,0;CIEND95=0,0;SU=30;PE=4;SR=26;ALG=PROD;AF=0.0002052;NSAMP=6;MSQ=79.44;AC=6;AN=29244;NFAM=6
chr10	23445929	461897_2	N	N[chr10:23441498[	10154.8	PASS	SVTYPE=BND;POS=23441498;STRANDS=-+:999;CIPOS=-1,0;CIEND=-1,0;CIPOS95=0,0;CIEND95=0,0;MATEID=461897_1;EVENT=461897;SECONDARY;SU=999;PE=576;SR=423;ALG=PROD;AF=0.0007522;NSAMP=22;MSQ=298.45;RECLASSIFIED;AC=22;AN=29246;NFAM=21
chr10	23450373	146523_1	N	N[chr10:23450512[	44.95	LOW	SVTYPE=BND;POS=23450373;STRANDS=+-:4;CIPOS=-9,8;CIEND=-9,8;CIPOS95=0,0;CIEND95=0,0;MATEID=146523_2;EVENT=146523;SU=4;PE=0;SR=4;ALG=PROD;AF=6.839e-05;NSAMP=2;MSQ=22.43;RECLASSIFIED;AC=2;AN=29246;NFAM=2
chr10	23450512	146523_2	N	]chr10:23450373]N	44.95	LOW	SVTYPE=BND;POS=23450373;STRANDS=+-:4;CIPOS=-9,8;CIEND=-9,8;CIPOS95=0,0;CIEND95=0,0;MATEID=146523_1;EVENT=146523;SECONDARY;SU=4;PE=0;SR=4;ALG=PROD;AF=6.839e-05;NSAMP=2;MSQ=22.43;RECLASSIFIED;AC=2;AN=29246;NFAM=2
chr10	23456990	41412_2	N	N]chr2:8321294]	41.09	LOW	SVTYPE=BND;POS=23456990;STRANDS=++:4;IMPRECISE;CIPOS=-8,9;CIEND=-9,8;CIPOS95=0,1;CIEND95=0,0;MATEID=41412_1;EVENT=41412;SECONDARY;SU=4;PE=0;SR=4;ALG=PROD;AF=6.839e-05;NSAMP=2;MSQ=9.81;AC=2;AN=29246;NFAM=2
chr10	23457004	59964_2	N	N]chr3:115683188]	12.13	LOW	SVTYPE=BND;POS=23457004;STRANDS=++:4;CIPOS=-9,8;CIEND=-9,8;CIPOS95=0,0;CIEND95=0,0;MATEID=59964_1;EVENT=59964;SECONDARY;SU=4;PE=0;SR=4;ALG=PROD;AF=3.419e-05;NSAMP=1;MSQ=12.05;AC=1;AN=29246;NFAM=1
chr10	23472914	461899	N	<DUP>	249.63	PASS	SVTYPE=DUP;POS=23472914;SVLEN=5936;END=23478850;STRANDS=-+:31;IMPRECISE;CIPOS=-187,29;CIEND=-30,211;CIPOS95=-19,19;CIEND95=-26,26;SU=31;PE=31;SR=0;ALG=PROD;AF=3.419e-05;NSAMP=1;MSQ=175.07;AC=1;AN=29246;NFAM=1
chr10	23475395	146524_1	N	N[chr10:23475793[	310.47	LOW	SVTYPE=BND;POS=23475395;STRANDS=+-:5;CIPOS=-10,9;CIEND=-10,9;CIPOS95=0,0;CIEND95=0,0;MATEID=146524_2;EVENT=146524;SU=5;PE=0;SR=5;ALG=PROD;AF=0.0003077;NSAMP=9;MSQ=17.82;RECLASSIFIED;AC=9;AN=29246;NFAM=9
chr10	23475500	157_2	N	N]chr1:201516847]	93.4	LOW	SVTYPE=BND;POS=23475500;STRANDS=++:10;IMPRECISE;CIPOS=-30,316;CIEND=-30,432;CIPOS95=-30,78;CIEND95=-30,133;MATEID=157_1;EVENT=157;SECONDARY;SU=10;PE=10;SR=0;ALG=PROD;AF=0.000171;NSAMP=5;MSQ=16.69;AC=5;AN=29246;NFAM=5
chr10	23475583	684_2	N	[chr1:201516741[N	206.46	LOW	SVTYPE=BND;POS=23475583;STRANDS=--:33;CIPOS=-6,8;CIEND=-9,8;CIPOS95=0,0;CIEND95=0,0;MATEID=684_1;EVENT=684;SECONDARY;SU=33;PE=6;SR=27;ALG=PROD;AF=0.0002393;NSAMP=7;MSQ=26.82;AC=7;AN=29246;NFAM=7
chr10	23475739	146525	N	<DEL>	143.77	PASS	SVTYPE=DEL;POS=23475739;SVLEN=-5173;END=23480912;STRANDS=+-:9;IMPRECISE;CIPOS=-10,9;CIEND=-10,9;CIPOS95=-2,2;CIEND95=-3,1;SU=9;PE=8;SR=1;ALG=PROD;AF=3.419e-05;NSAMP=1;MSQ=143.77;AC=1;AN=29246;NFAM=1
chr10	23475793	146524_2	N	]chr10:23475395]N	310.47	LOW	SVTYPE=BND;POS=23475395;STRANDS=+-:5;CIPOS=-10,9;CIEND=-10,9;CIPOS95=0,0;CIEND95=0,0;MATEID=146524_1;EVENT=146524;SECONDARY;SU=5;PE=0;SR=5;ALG=PROD;AF=0.0003077;NSAMP=9;MSQ=17.82;RECLASSIFIED;AC=9;AN=29246;NFAM=9
chr10	23486760	21162_1	N	N[chr18:74485200[	25561.9	LOW	SVTYPE=BND;POS=23486760;STRANDS=+-:21;IMPRECISE;CIPOS=-41,340;CIEND=-571,10;CIPOS95=-36,36;CIEND95=-117,10;MATEID=21162_2;EVENT=21162;SU=21;PE=21;SR=0;ALG=PROD;AF=0.02335;NSAMP=681;MSQ=28.64;AC=683;AN=29246;NFAM=681
chr10	23491668	18271_1	N	N]chr11:82200560]	300.93	LOW	SVTYPE=BND;POS=23491668;STRANDS=++:22;CIPOS=-9,8;CIEND=-9,8;CIPOS95=0,0;CIEND95=0,0;MATEID=18271_2;EVENT=18271;SU=22;PE=0;SR=22;ALG=PROD;AF=0.0002735;NSAMP=8;MSQ=22.78;AC=8;AN=29246;NFAM=8
chr10	23497733	41750_2	N	N[chr2:184213668[	3889.95	LOW	SVTYPE=BND;POS=23497733;STRANDS=-+:53;CIPOS=-9,8;CIEND=-7,8;CIPOS95=0,0;CIEND95=0,0;MATEID=41750_1;EVENT=41750;SECONDARY;SU=53;PE=0;SR=53;ALG=PROD;AF=0.003727;NSAMP=109;MSQ=21.12;AC=109;AN=29246;NFAM=109
chr10	23518138	146527	N	<DEL>	835.98	PASS	SVTYPE=DEL;POS=23518138;SVLEN=-4233;END=23522371;STRANDS=+-:41;CIPOS=-23,21;CIEND=-23,21;CIPOS95=0,0;CIEND95=0,0;SU=41;PE=21;SR=20;ALG=PROD;AF=6.839e-05;NSAMP=2;MSQ=417.99;AC=2;AN=29246;NFAM=2
chr10	23518509	108918_2	N	N[chr8:85165809[	6819.2	LOW	SVTYPE=BND;POS=23518509;STRANDS=-+:69;CIPOS=-8,8;CIEND=-8,8;CIPOS95=0,0;CIEND95=0,0;MATEID=108918_1;EVENT=108918;SECONDARY;SU=69;PE=0;SR=69;ALG=PROD;AF=0.007659;NSAMP=224;MSQ=26.58;AC=224;AN=29246;NFAM=222
chr10	23518510	114385_2	N	N[chr9:122160542[	11985.5	LOW	SVTYPE=BND;POS=23518510;STRANDS=-+:24;IMPRECISE;CIPOS=-7,10;CIEND=-10,10;CIPOS95=-2,2;CIEND95=-5,5;MATEID=114385_1;EVENT=114385;SECONDARY;SU=24;PE=0;SR=24;ALG=PROD;AF=0.01457;NSAMP=384;MSQ=26.68;AC=426;AN=29246;NFAM=380
chr10	23521746	146530	N	<DEL>	617.12	PASS	SVTYPE=DEL;POS=23521746;SVLEN=-10471;END=23532217;STRANDS=+-:33;CIPOS=-26,26;CIEND=-30,29;CIPOS95=0,0;CIEND95=0,0;SU=33;PE=21;SR=12;ALG=PROD;AF=6.839e-05;NSAMP=2;MSQ=308.56;AC=2;AN=29246;NFAM=2
chr10	23535076	549029	N	<INV>	1145.73	PASS	SVTYPE=INV;POS=23535076;SVLEN=230;END=23535306;STRANDS=++:25,--:40;CIPOS=-1,1;CIEND=0,0;CIPOS95=0,0;CIEND95=0,0;SU=65;PE=31;SR=34;ALG=PROD;AF=3.419e-05;NSAMP=1;MSQ=1145.21;AC=1;AN=29246;NFAM=1
chr10	23535329	146531_1	N	N[chr10:23553672[	440.28	PASS	SVTYPE=BND;POS=23535329;STRANDS=+-:22;IMPRECISE;CIPOS=-6,0;CIEND=-10,9;CIPOS95=0,1;CIEND95=0,0;MATEID=146531_2;EVENT=146531;SU=22;PE=18;SR=4;ALG=PROD;AF=3.419e-05;NSAMP=1;MSQ=440.28;RECLASSIFIED;AC=1;AN=29246;NFAM=1
chr10	23540404	42140_2	N	[chr2:201281645[N	12267	LOW	SVTYPE=BND;POS=23540404;STRANDS=--:13;IMPRECISE;CIPOS=-259,4;CIEND=-346,9;CIPOS95=-64,0;CIEND95=-83,0;MATEID=42140_1;EVENT=42140;SECONDARY;SU=13;PE=13;SR=0;ALG=PROD;AF=0.007591;NSAMP=222;MSQ=34.74;AC=222;AN=29246;NFAM=218
chr10	23544075	146532	N	<DEL>	314.48	PASS	SVTYPE=DEL;POS=23544075;SVLEN=-1835;END=23545910;STRANDS=+-:15;IMPRECISE;CIPOS=-9,293;CIEND=-331,9;CIPOS95=-1,66;CIEND95=-53,0;SU=15;PE=15;SR=0;ALG=PROD;AF=3.419e-05;NSAMP=1;MSQ=314.48;AC=1;AN=29246;NFAM=1
chr10	23544724	549030_1	N	N]chr10:23548774]	533.27	PASS	SVTYPE=BND;POS=23544724;STRANDS=++:30;CIPOS=-10,9;CIEND=-10,9;CIPOS95=0,0;CIEND95=0,0;MATEID=549030_2;EVENT=549030;SU=30;PE=13;SR=17;ALG=PROD;AF=3.419e-05;NSAMP=1;MSQ=533.27;AC=1;AN=29246;NFAM=1
chr10	23548774	549030_2	N	N]chr10:23544724]	533.27	PASS	SVTYPE=BND;POS=23548774;STRANDS=++:30;CIPOS=-10,9;CIEND=-10,9;CIPOS95=0,0;CIEND95=0,0;MATEID=549030_1;EVENT=549030;SECONDARY;SU=30;PE=13;SR=17;ALG=PROD;AF=3.419e-05;NSAMP=1;MSQ=533.27;AC=1;AN=29246;NFAM=1
chr10	23553672	146531_2	N	]chr10:23535329]N	440.28	PASS	SVTYPE=BND;POS=23535329;STRANDS=+-:22;IMPRECISE;CIPOS=-10,9;CIEND=-6,0;CIPOS95=0,0;CIEND95=0,1;MATEID=146531_1;EVENT=146531;SECONDARY;SU=22;PE=18;SR=4;ALG=PROD;AF=3.419e-05;NSAMP=1;MSQ=440.28;RECLASSIFIED;AC=1;AN=29246;NFAM=1
chr10	23588085	146533_1	N	N[chr10:23591080[	24.91	LOW	SVTYPE=BND;POS=23588085;STRANDS=+-:4;IMPRECISE;CIPOS=-10,545;CIEND=-563,9;CIPOS95=-1,194;CIEND95=-202,1;MATEID=146533_2;EVENT=146533;SU=4;PE=4;SR=0;ALG=PROD;AF=3.419e-05;NSAMP=1;MSQ=20.82;RECLASSIFIED;AC=1;AN=29246;NFAM=1
chr10	23588293	461900_1	N	]chr10:23591237]N	1339.8	LOW	SVTYPE=BND;POS=23588293;STRANDS=-+:56;IMPRECISE;CIPOS=-274,33;CIEND=-10,386;CIPOS95=-9,9;CIEND95=-10,55;MATEID=461900_2;EVENT=461900;SU=56;PE=56;SR=0;ALG=PROD;AF=0.002735;NSAMP=80;MSQ=13;RECLASSIFIED;AC=80;AN=29246;NFAM=80
chr10	23589193	146534	N	<DEL>	1564.27	PASS	SVTYPE=DEL;POS=23589193;SVLEN=-2837;END=23592030;STRANDS=+-:69;IMPRECISE;CIPOS=-30,268;CIEND=-272,40;CIPOS95=-12,12;CIEND95=-11,11;SU=69;PE=69;SR=0;ALG=PROD;AF=0.0003419;NSAMP=10;MSQ=156.43;AC=10;AN=29246;NFAM=10
chr10	23591080	146533_2	N	]chr10:23588085]N	24.91	LOW	SVTYPE=BND;POS=23588085;STRANDS=+-:4;IMPRECISE;CIPOS=-563,9;CIEND=-10,545;CIPOS95=-202,1;CIEND95=-1,194;MATEID=146533_1;EVENT=146533;SECONDARY;SU=4;PE=4;SR=0;ALG=PROD;AF=3.419e-05;NSAMP=1;MSQ=20.82;RECLASSIFIED;AC=1;AN=29246;NFAM=1
chr10	23591237	461900_2	N	N[chr10:23588293[	1339.8	LOW	SVTYPE=BND;POS=23588293;STRANDS=-+:56;IMPRECISE;CIPOS=-10,386;CIEND=-274,33;CIPOS95=-10,55;CIEND95=-9,9;MATEID=461900_1;EVENT=461900;SECONDARY;SU=56;PE=56;SR=0;ALG=PROD;AF=0.002735;NSAMP=80;MSQ=13;RECLASSIFIED;AC=80;AN=29246;NFAM=80
chr10	23593771	461901_1	N	]chr10:23597134]N	40.16	LOW	SVTYPE=BND;POS=23593771;STRANDS=-+:4;IMPRECISE;CIPOS=-615,9;CIEND=-10,499;CIPOS95=-129,2;CIEND95=-2,108;MATEID=461901_2;EVENT=461901;SU=4;PE=4;SR=0;ALG=PROD;AF=3.419e-05;NSAMP=1;MSQ=40.16;RECLASSIFIED;AC=1;AN=29246;NFAM=1
chr10	23597134	461901_2	N	N[chr10:23593771[	40.16	LOW	SVTYPE=BND;POS=23593771;STRANDS=-+:4;IMPRECISE;CIPOS=-10,499;CIEND=-615,9;CIPOS95=-2,108;CIEND95=-129,2;MATEID=461901_1;EVENT=461901;SECONDARY;SU=4;PE=4;SR=0;ALG=PROD;AF=3.419e-05;NSAMP=1;MSQ=40.16;RECLASSIFIED;AC=1;AN=29246;NFAM=1
chr10	23626678	146537	N	<DEL>	326.56	PASS	SVTYPE=DEL;POS=23626678;SVLEN=-7904;END=23634582;STRANDS=+-:17;CIPOS=-10,9;CIEND=-4,2;CIPOS95=0,0;CIEND95=0,0;SU=17;PE=7;SR=10;ALG=PROD;AF=3.419e-05;NSAMP=1;MSQ=326.56;AC=1;AN=29246;NFAM=1
chr10	23635874	146538_1	N	N[chr10:23636386[	1257.46	PASS	SVTYPE=BND;POS=23635874;STRANDS=+-:17;CIPOS=-10,9;CIEND=-10,9;CIPOS95=0,0;CIEND95=0,0;MATEID=146538_2;EVENT=146538;SU=17;PE=0;SR=17;ALG=PROD;AF=6.839e-05;NSAMP=2;MSQ=611.36;RECLASSIFIED;AC=2;AN=29246;NFAM=2
chr10	23636386	146538_2	N	]chr10:23635874]N	1257.46	PASS	SVTYPE=BND;POS=23635874;STRANDS=+-:17;CIPOS=-10,9;CIEND=-10,9;CIPOS95=0,0;CIEND95=0,0;MATEID=146538_1;EVENT=146538;SECONDARY;SU=17;PE=0;SR=17;ALG=PROD;AF=6.839e-05;NSAMP=2;MSQ=611.36;RECLASSIFIED;AC=2;AN=29246;NFAM=2
chr10	23644991	146539	N	<DEL>	266.45	PASS	SVTYPE=DEL;POS=23644991;SVLEN=-5694;END=23650685;STRANDS=+-:12;CIPOS=-4,4;CIEND=-10,9;CIPOS95=0,0;CIEND95=0,0;SU=12;PE=6;SR=6;ALG=PROD;AF=3.419e-05;NSAMP=1;MSQ=245.66;AC=1;AN=29246;NFAM=1
chr10	23649838	146540_1	N	N[chr10:23650173[	325.28	LOW	SVTYPE=BND;POS=23649838;STRANDS=+-:4;CIPOS=-9,8;CIEND=-9,8;CIPOS95=0,0;CIEND95=0,0;MATEID=146540_2;EVENT=146540;SU=4;PE=0;SR=4;ALG=PROD;AF=0.0004787;NSAMP=14;MSQ=15.36;RECLASSIFIED;AC=14;AN=29246;NFAM=14
chr10	23650173	146540_2	N	]chr10:23649838]N	325.28	LOW	SVTYPE=BND;POS=23649838;STRANDS=+-:4;CIPOS=-9,8;CIEND=-9,8;CIPOS95=0,0;CIEND95=0,0;MATEID=146540_1;EVENT=146540;SECONDARY;SU=4;PE=0;SR=4;ALG=PROD;AF=0.0004787;NSAMP=14;MSQ=15.36;RECLASSIFIED;AC=14;AN=29246;NFAM=14
chr10	23685744	18272_1	N	N]chr11:744835]	161.75	LOW	SVTYPE=BND;POS=23685744;STRANDS=++:8;IMPRECISE;CIPOS=-10,348;CIEND=-10,613;CIPOS95=-2,81;CIEND95=-1,164;MATEID=18272_2;EVENT=18272;SU=8;PE=8;SR=0;ALG=PROD;AF=3.419e-05;NSAMP=1;MSQ=161.75;AC=1;AN=29246;NFAM=1
chr10	23697807	146544	N	<DEL>	185.79	PASS	SVTYPE=DEL;POS=23697807;SVLEN=-2377;END=23700184;STRANDS=+-:9;IMPRECISE;CIPOS=-6,7;CIEND=-10,8;CIPOS95=0,0;CIEND95=-1,0;SU=9;PE=5;SR=4;ALG=PROD;AF=3.419e-05;NSAMP=1;MSQ=185.79;AC=1;AN=29246;NFAM=1
chr10	23704212	22149_1	N	N]chrX:2165843]	864.27	LOW	SVTYPE=BND;POS=23704212;STRANDS=++:38;CIPOS=-7,9;CIEND=-10,9;CIPOS95=0,0;CIEND95=0,0;MATEID=22149_2;EVENT=22149;SU=38;PE=31;SR=7;ALG=PROD;AF=0.0008206;NSAMP=24;MSQ=32.34;AC=24;AN=29246;NFAM=24
chr10	23706644	92604_2	N	[chr6:127424504[N	9.48	LOW	SVTYPE=BND;POS=23706644;STRANDS=--:4;IMPRECISE;CIPOS=-9,0;CIEND=0,7;CIPOS95=-9,0;CIEND95=0,3;MATEID=92604_1;EVENT=92604;SECONDARY;SU=4;PE=2;SR=2;ALG=PROD;AF=3.419e-05;NSAMP=1;MSQ=9.47;AC=1;AN=29246;NFAM=1
chr10	23719557	146545_1	N	N[chr10:23719870[	413.17	LOW	SVTYPE=BND;POS=23719557;STRANDS=+-:34;CIPOS=-9,8;CIEND=-9,8;CIPOS95=0,0;CIEND95=0,0;MATEID=146545_2;EVENT=146545;SU=34;PE=0;SR=34;ALG=PROD;AF=0.0005129;NSAMP=15;MSQ=14.82;RECLASSIFIED;AC=15;AN=29246;NFAM=15
chr10	23719610	108919_2	N	N[chr8:128195682[	2499.31	LOW	SVTYPE=BND;POS=23719610;STRANDS=-+:13;CIPOS=-29,28;CIEND=-29,28;CIPOS95=0,0;CIEND95=0,0;MATEID=108919_1;EVENT=108919;SECONDARY;SU=13;PE=0;SR=13;ALG=PROD;AF=0.003248;NSAMP=95;MSQ=22.86;AC=95;AN=29246;NFAM=95
chr10	23719870	146545_2	N	]chr10:23719557]N	413.17	LOW	SVTYPE=BND;POS=23719557;STRANDS=+-:34;CIPOS=-9,8;CIEND=-9,8;CIPOS95=0,0;CIEND95=0,0;MATEID=146545_1;EVENT=146545;SECONDARY;SU=34;PE=0;SR=34;ALG=PROD;AF=0.0005129;NSAMP=15;MSQ=14.82;RECLASSIFIED;AC=15;AN=29246;NFAM=15
chr10	23719970	549031_1	N	[chr10:23907744[N	224.55	LOW	SVTYPE=BND;POS=23719970;STRANDS=--:16;CIPOS=-10,9;CIEND=-10,9;CIPOS95=0,0;CIEND95=0,0;MATEID=549031_2;EVENT=549031;SU=16;PE=9;SR=7;ALG=PROD;AF=3.419e-05;NSAMP=1;MSQ=224.55;AC=1;AN=29246;NFAM=1
chr10	23755917	146546	N	<DEL>	455.63	PASS	SVTYPE=DEL;POS=23755917;SVLEN=-5379;END=23761296;STRANDS=+-:20;CIPOS=-3,2;CIEND=-4,1;CIPOS95=0,0;CIEND95=0,0;SU=20;PE=11;SR=9;ALG=PROD;AF=3.419e-05;NSAMP=1;MSQ=455.63;AC=1;AN=29246;NFAM=1
chr10	23767872	146547	N	<DEL>	431.46	PASS	SVTYPE=DEL;POS=23767872;SVLEN=-127;END=23767999;STRANDS=+-:22;CIPOS=-23,21;CIEND=-22,21;CIPOS95=0,0;CIEND95=0,0;SU=22;PE=0;SR=22;ALG=PROD;AF=3.419e-05;NSAMP=1;MSQ=338.59;AC=1;AN=29246;NFAM=1
chr10	23785036	146548_1	N	N[chr10:23790418[	12385.5	PASS	SVTYPE=BND;POS=23785036;STRANDS=+-:495;CIPOS=-2,2;CIEND=-3,1;CIPOS95=0,0;CIEND95=0,0;MATEID=146548_2;EVENT=146548;SU=495;PE=317;SR=178;ALG=PROD;AF=0.0003761;NSAMP=11;MSQ=392.4;RECLASSIFIED;AC=11;AN=29246;NFAM=9
chr10	23789960	101118_2	N	N[chr7:80683570[	572.15	LOW	SVTYPE=BND;POS=23789960;STRANDS=-+:19;IMPRECISE;CIPOS=-50,328;CIEND=-553,49;CIPOS95=-46,46;CIEND95=-130,49;MATEID=101118_1;EVENT=101118;SECONDARY;SU=19;PE=19;SR=0;ALG=PROD;AF=0.0004787;NSAMP=14;MSQ=20.41;AC=14;AN=29246;NFAM=14
chr10	23789964	41752_2	N	N[chr2:187815779[	665208	LOW	SVTYPE=BND;POS=23789964;STRANDS=-+:22205;IMPRECISE;CIPOS=-285,751;CIEND=-1009,49;CIPOS95=-63,63;CIEND95=-132,49;MATEID=41752_1;EVENT=41752;SECONDARY;SU=22205;PE=20807;SR=1398;AF=0.113;NSAMP=3306;MSQ=140.69;AC=3306;AN=29246;NFAM=3152
chr10	23789980	92218_2	N	N]chr6:154525462]	427.17	LOW	SVTYPE=BND;POS=23789980;STRANDS=++:4;IMPRECISE;CIPOS=-10,462;CIEND=-10,683;CIPOS95=-3,103;CIEND95=-1,164;MATEID=92218_1;EVENT=92218;SECONDARY;SU=4;PE=4;SR=0;ALG=PROD;AF=0.0004787;NSAMP=14;MSQ=27.59;AC=14;AN=29244;NFAM=14
chr10	23790046	60127_2	N	]chr3:3789827]N	8617.88	LOW	SVTYPE=BND;POS=23790046;STRANDS=+-:4;IMPRECISE;CIPOS=-697,9;CIEND=-10,605;CIPOS95=-235,1;CIEND95=-1,205;MATEID=60127_1;EVENT=60127;SECONDARY;SU=4;PE=4;SR=0;ALG=PROD;AF=0.006326;NSAMP=185;MSQ=27.92;AC=185;AN=29246;NFAM=181
chr10	23790301	41751_2	N	]chr2:187815911]N	248359	LOW	SVTYPE=BND;POS=23790301;STRANDS=+-:6497;CIPOS=-1,9;CIEND=-8,0;CIPOS95=0,0;CIEND95=0,0;MATEID=41751_1;EVENT=41751;SECONDARY;SU=6497;PE=6431;SR=66;ALG=PROD;AF=0.08798;NSAMP=2573;MSQ=69.8;RETAINED;AC=2573;AN=29244;NFAM=2462
chr10	23790301	685_2	N	[chr1:183477420[N	1759.83	LOW	SVTYPE=BND;POS=23790301;STRANDS=--:5;CIPOS=-10,9;CIEND=-10,9;CIPOS95=0,0;CIEND95=0,0;MATEID=685_1;EVENT=685;SECONDARY;SU=5;PE=0;SR=5;ALG=PROD;AF=0.001915;NSAMP=56;MSQ=23;AC=56;AN=29246;NFAM=56
chr10	23790302	42141_2	N	[chr2:82233895[N	470.66	LOW	SVTYPE=BND;POS=23790302;STRANDS=--:4;CIPOS=-29,28;CIEND=-29,28;CIPOS95=0,0;CIEND95=0,0;MATEID=42141_1;EVENT=42141;SECONDARY;SU=4;PE=0;SR=4;ALG=PROD;AF=0.0004445;NSAMP=13;MSQ=23.14;AC=13;AN=29246;NFAM=12
chr10	23790307	549032_1	N	[chr10:23790686[N	6207.13	LOW	SVTYPE=BND;POS=23790307;STRANDS=--:4;IMPRECISE;CIPOS=-10,7;CIEND=-9,8;CIPOS95=-1,0;CIEND95=0,0;MATEID=549032_2;EVENT=549032;SU=4;PE=0;SR=4;ALG=PROD;AF=0.002188;NSAMP=57;MSQ=81.57;AC=64;AN=29246;NFAM=53
chr10	23790365	146549_1	N	N[chr10:23790601[	139879	LOW	SVTYPE=BND;POS=23790365;STRANDS=+-:4;CIPOS=-9,8;CIEND=-9,8;CIPOS95=0,0;CIEND95=0,0;MATEID=146549_2;EVENT=146549;SU=4;PE=0;SR=4;ALG=PROD;AF=0.05626;NSAMP=1640;MSQ=53.69;RETAINED;RECLASSIFIED;AC=1644;AN=29224;NFAM=1564
chr10	23790403	19436_1	N	]chr13:82604244]N	10385	LOW	SVTYPE=BND;POS=23790403;STRANDS=-+:4;CIPOS=-9,8;CIEND=-9,8;CIPOS95=0,0;CIEND95=0,0;MATEID=19436_2;EVENT=19436;SU=4;PE=0;SR=4;ALG=PROD;AF=0.00848;NSAMP=248;MSQ=26.33;AC=248;AN=29244;NFAM=247
chr10	23790418	146548_2	N	]chr10:23785036]N	12385.5	PASS	SVTYPE=BND;POS=23785036;STRANDS=+-:495;CIPOS=-3,1;CIEND=-2,2;CIPOS95=0,0;CIEND95=0,0;MATEID=146548_1;EVENT=146548;SECONDARY;SU=495;PE=317;SR=178;ALG=PROD;AF=0.0003761;NSAMP=11;MSQ=392.4;RECLASSIFIED;AC=11;AN=29246;NFAM=9
chr10	23790525	146551_1	N	N[chr10:23790684[	8824.97	LOW	SVTYPE=BND;POS=23790525;STRANDS=+-:73;CIPOS=-6,5;CIEND=-5,5;CIPOS95=0,0;CIEND95=0,0;MATEID=146551_2;EVENT=146551;SU=73;PE=0;SR=73;ALG=PROD;AF=0.004445;NSAMP=128;MSQ=54.94;RECLASSIFIED;AC=130;AN=29244;NFAM=124
chr10	23790601	146549_2	N	]chr10:23790365]N	139879	LOW	SVTYPE=BND;POS=23790365;STRANDS=+-:4;CIPOS=-9,8;CIEND=-9,8;CIPOS95=0,0;CIEND95=0,0;MATEID=146549_1;EVENT=146549;SECONDARY;SU=4;PE=0;SR=4;ALG=PROD;AF=0.05626;NSAMP=1640;MSQ=53.69;RETAINED;RECLASSIFIED;AC=1644;AN=29224;NFAM=1564
chr10	23790684	146551_2	N	]chr10:23790525]N	8824.97	LOW	SVTYPE=BND;POS=23790525;STRANDS=+-:73;CIPOS=-5,5;CIEND=-6,5;CIPOS95=0,0;CIEND95=0,0;MATEID=146551_1;EVENT=146551;SECONDARY;SU=73;PE=0;SR=73;ALG=PROD;AF=0.004445;NSAMP=128;MSQ=54.94;RECLASSIFIED;AC=130;AN=29244;NFAM=124
chr10	23790686	549032_2	N	[chr10:23790307[N	6207.13	LOW	SVTYPE=BND;POS=23790686;STRANDS=--:4;IMPRECISE;CIPOS=-9,8;CIEND=-10,7;CIPOS95=0,0;CIEND95=-1,0;MATEID=549032_1;EVENT=549032;SECONDARY;SU=4;PE=0;SR=4;ALG=PROD;AF=0.002188;NSAMP=57;MSQ=81.57;AC=64;AN=29246;NFAM=53
chr10	23791168	146552	N	<DEL>	1561.75	PASS	SVTYPE=DEL;POS=23791168;SVLEN=-6789;END=23797957;STRANDS=+-:63;CIPOS=-30,29;CIEND=-30,29;CIPOS95=0,0;CIEND95=0,0;SU=63;PE=36;SR=27;ALG=PROD;AF=3.419e-05;NSAMP=1;MSQ=692.39;AC=1;AN=29246;NFAM=1
chr10	23810231	549033_1	N	[chr10:23810941[N	883.65	LOW	SVTYPE=BND;POS=23810231;STRANDS=--:21;IMPRECISE;CIPOS=-10,9;CIEND=-10,4;CIPOS95=-3,0;CIEND95=-3,1;MATEID=549033_2;EVENT=549033;SU=21;PE=20;SR=1;ALG=PROD;AF=0.0001368;NSAMP=4;MSQ=213.43;AC=4;AN=29246;NFAM=4
chr10	23810488	549034_1	N	[chr10:23810938[N	1192.77	LOW	SVTYPE=BND;POS=23810488;STRANDS=--:12;IMPRECISE;CIPOS=-10,4;CIEND=-10,9;CIPOS95=-3,0;CIEND95=-3,1;MATEID=549034_2;EVENT=549034;SU=12;PE=11;SR=1;ALG=PROD;AF=0.000855;NSAMP=25;MSQ=29.6;AC=25;AN=29240;NFAM=25
chr10	23810682	549035_1	N	[chr10:23810956[N	12432.5	LOW	SVTYPE=BND;POS=23810682;STRANDS=--:8;IMPRECISE;CIPOS=-10,6;CIEND=-10,8;CIPOS95=-1,0;CIEND95=-1,1;MATEID=549035_2;EVENT=549035;SU=8;PE=6;SR=2;ALG=PROD;AF=0.002425;NSAMP=41;MSQ=34.33;AC=67;AN=27630;NFAM=41
chr10	23810778	549036_1	N	N]chr10:23810946]	13707.9	LOW	SVTYPE=BND;POS=23810778;STRANDS=++:6;IMPRECISE;CIPOS=-4,0;CIEND=-10,561;CIPOS95=-4,0;CIEND95=-1,192;MATEID=549036_2;EVENT=549036;SU=6;PE=6;SR=0;ALG=PROD;AF=0.003131;NSAMP=53;MSQ=38.32;AC=82;AN=26190;NFAM=53
chr10	23810810	146554	N	<DEL>	1099.95	PASS	SVTYPE=DEL;POS=23810810;SVLEN=-10634;END=23821444;STRANDS=+-:51;CIPOS=-10,9;CIEND=-10,9;CIPOS95=0,0;CIEND95=0,0;SU=51;PE=24;SR=27;ALG=PROD;AF=0.0001368;NSAMP=4;MSQ=274.98;AC=4;AN=29246;NFAM=4
chr10	23810875	549037	N	<INV>	20450	LOW	SVTYPE=INV;POS=23810875;SVLEN=128;END=23811003;STRANDS=++:15,--:1;IMPRECISE;CIPOS=-109,352;CIEND=-30,165;CIPOS95=-73,73;CIEND95=-30,126;SU=16;PE=16;SR=0;ALG=SUM;AF=0.01654;NSAMP=332;MSQ=30.77;AC=466;AN=28174;NFAM=330
chr10	23810907	146555_1	N	N[chr10:23810973[	49846.5	LOW	SVTYPE=BND;POS=23810907;STRANDS=+-:871;CIPOS=0,0;CIEND=-2,0;CIPOS95=0,0;CIEND95=0,0;MATEID=146555_2;EVENT=146555;SU=871;PE=5;SR=866;ALG=PROD;AF=0.008959;NSAMP=210;MSQ=148.43;RECLASSIFIED;AC=237;AN=26454;NFAM=203
chr10	23810938	549034_2	N	[chr10:23810488[N	1192.77	LOW	SVTYPE=BND;POS=23810938;STRANDS=--:12;IMPRECISE;CIPOS=-10,9;CIEND=-10,4;CIPOS95=-3,1;CIEND95=-3,0;MATEID=549034_1;EVENT=549034;SECONDARY;SU=12;PE=11;SR=1;ALG=PROD;AF=0.000855;NSAMP=25;MSQ=29.6;AC=25;AN=29240;NFAM=25
chr10	23810941	549033_2	N	[chr10:23810231[N	883.65	LOW	SVTYPE=BND;POS=23810941;STRANDS=--:21;IMPRECISE;CIPOS=-10,4;CIEND=-10,9;CIPOS95=-3,1;CIEND95=-3,0;MATEID=549033_1;EVENT=549033;SECONDARY;SU=21;PE=20;SR=1;ALG=PROD;AF=0.0001368;NSAMP=4;MSQ=213.43;AC=4;AN=29246;NFAM=4
chr10	23810946	549036_2	N	N]chr10:23810778]	13707.9	LOW	SVTYPE=BND;POS=23810946;STRANDS=++:6;IMPRECISE;CIPOS=-10,561;CIEND=-4,0;CIPOS95=-1,192;CIEND95=-4,0;MATEID=549036_1;EVENT=549036;SECONDARY;SU=6;PE=6;SR=0;ALG=PROD;AF=0.003131;NSAMP=53;MSQ=38.32;AC=82;AN=26190;NFAM=53
chr10	23810956	549035_2	N	[chr10:23810682[N	12432.5	LOW	SVTYPE=BND;POS=23810956;STRANDS=--:8;IMPRECISE;CIPOS=-10,8;CIEND=-10,6;CIPOS95=-1,1;CIEND95=-1,0;MATEID=549035_1;EVENT=549035;SECONDARY;SU=8;PE=6;SR=2;ALG=PROD;AF=0.002425;NSAMP=41;MSQ=34.33;AC=67;AN=27630;NFAM=41
chr10	23810973	146555_2	N	]chr10:23810907]N	49846.5	LOW	SVTYPE=BND;POS=23810907;STRANDS=+-:871;CIPOS=-2,0;CIEND=0,0;CIPOS95=0,0;CIEND95=0,0;MATEID=146555_1;EVENT=146555;SECONDARY;SU=871;PE=5;SR=866;ALG=PROD;AF=0.008959;NSAMP=210;MSQ=148.43;RECLASSIFIED;AC=237;AN=26454;NFAM=203
chr10	23817960	548734_2	N	[chr10:15331881[N	576.25	LOW	SVTYPE=BND;POS=23817960;STRANDS=--:45;IMPRECISE;CIPOS=-365,27;CIEND=-347,11;CIPOS95=-35,27;CIEND95=-20,11;MATEID=548734_1;EVENT=548734;SECONDARY;SU=45;PE=45;SR=0;ALG=PROD;AF=0.0005129;NSAMP=15;MSQ=17.44;AC=15;AN=29246;NFAM=15
chr10	23824675	22086_1	N	N]chr22:40761363]	95.75	LOW	SVTYPE=BND;POS=23824675;STRANDS=++:4;CIPOS=-9,8;CIEND=-9,8;CIPOS95=0,0;CIEND95=0,0;MATEID=22086_2;EVENT=22086;SU=4;PE=0;SR=4;ALG=PROD;AF=6.839e-05;NSAMP=2;MSQ=45.83;AC=2;AN=29246;NFAM=2
chr10	23827423	146557_1	N	N[chr10:23827929[	360.44	LOW	SVTYPE=BND;POS=23827423;STRANDS=+-:7;IMPRECISE;CIPOS=-7,4;CIEND=-9,8;CIPOS95=-1,3;CIEND95=0,0;MATEID=146557_2;EVENT=146557;SU=7;PE=3;SR=4;ALG=PROD;AF=6.839e-05;NSAMP=2;MSQ=166.2;RECLASSIFIED;AC=2;AN=29246;NFAM=2
chr10	23827929	146557_2	N	]chr10:23827423]N	360.44	LOW	SVTYPE=BND;POS=23827423;STRANDS=+-:7;IMPRECISE;CIPOS=-9,8;CIEND=-7,4;CIPOS95=0,0;CIEND95=-1,3;MATEID=146557_1;EVENT=146557;SECONDARY;SU=7;PE=3;SR=4;ALG=PROD;AF=6.839e-05;NSAMP=2;MSQ=166.2;RECLASSIFIED;AC=2;AN=29246;NFAM=2
chr10	23834180	21877_1	N	N[chr21:30887741[	327.15	PASS	SVTYPE=BND;POS=23834180;STRANDS=+-:17;IMPRECISE;CIPOS=-10,272;CIEND=-297,4;CIPOS95=-2,79;CIEND95=-94,1;MATEID=21877_2;EVENT=21877;SU=17;PE=17;SR=0;ALG=PROD;AF=3.419e-05;NSAMP=1;MSQ=326.63;AC=1;AN=29246;NFAM=1
chr10	23834600	146558	N	<DEL>	1031.24	PASS	SVTYPE=DEL;POS=23834600;SVLEN=-1348;END=23835948;STRANDS=+-:38;CIPOS=-25,25;CIEND=-24,21;CIPOS95=0,0;CIEND95=0,0;SU=38;PE=28;SR=10;ALG=PROD;AF=6.839e-05;NSAMP=2;MSQ=515.62;AC=2;AN=29246;NFAM=2
chr10	23858371	146560	N	<DEL>	521.31	PASS	SVTYPE=DEL;POS=23858371;SVLEN=-2675;END=23861046;STRANDS=+-:25;CIPOS=-5,6;CIEND=-10,9;CIPOS95=0,0;CIEND95=0,0;SU=25;PE=20;SR=5;ALG=PROD;AF=3.419e-05;NSAMP=1;MSQ=521.31;AC=1;AN=29246;NFAM=1
chr10	23871654	461902	N	<DUP>	50530.3	PASS	SVTYPE=DUP;POS=23871654;SVLEN=5797;END=23877451;STRANDS=-+:4957;CIPOS=0,0;CIEND=0,0;CIPOS95=0,0;CIEND95=0,0;SU=4957;PE=2827;SR=2130;ALG=PROD;AF=0.002804;NSAMP=68;MSQ=261.9;AC=82;AN=29246;NFAM=66
chr10	23874730	549038_1	N	N]chr10:24187844]	23.56	LOW	SVTYPE=BND;POS=23874730;STRANDS=++:7;IMPRECISE;CIPOS=-7,394;CIEND=-10,316;CIPOS95=0,139;CIEND95=-1,73;MATEID=549038_2;EVENT=549038;SU=7;PE=7;SR=0;ALG=PROD;AF=3.419e-05;NSAMP=1;MSQ=23.56;AC=1;AN=29246;NFAM=1
chr10	23895134	146496_2	N	]chr10:23153514]N	137.32	LOW	SVTYPE=BND;POS=23153514;STRANDS=+-:4;IMPRECISE;CIPOS=-434,9;CIEND=-10,706;CIPOS95=-136,2;CIEND95=-1,242;MATEID=146496_1;EVENT=146496;SECONDARY;SU=4;PE=4;SR=0;ALG=PROD;AF=3.419e-05;NSAMP=1;MSQ=77.71;RECLASSIFIED;AC=1;AN=29246;NFAM=1
chr10	23897185	146563	N	<DEL>	632.55	PASS	SVTYPE=DEL;POS=23897185;SVLEN=-1884;END=23899069;STRANDS=+-:29;CIPOS=-24,20;CIEND=-26,24;CIPOS95=0,0;CIEND95=0,0;SU=29;PE=16;SR=13;ALG=PROD;AF=6.839e-05;NSAMP=2;MSQ=316.24;AC=2;AN=29246;NFAM=1
chr10	23898327	100938_2	N	N]chr7:105937417]	4.6	LOW	SVTYPE=BND;POS=23898327;STRANDS=++:4;IMPRECISE;CIPOS=-9,8;CIEND=-10,7;CIPOS95=0,0;CIEND95=-2,0;MATEID=100938_1;EVENT=100938;SECONDARY;SU=4;PE=0;SR=4;ALG=PROD;AF=3.419e-05;NSAMP=1;MSQ=4.6;AC=1;AN=29246;NFAM=1
chr10	23900881	146564	N	<DEL>	2715.7	PASS	SVTYPE=DEL;POS=23900881;SVLEN=-4603;END=23905484;STRANDS=+-:114;CIPOS=-26,25;CIEND=-28,29;CIPOS95=0,0;CIEND95=0,0;SU=114;PE=76;SR=38;ALG=PROD;AF=0.0001368;NSAMP=4;MSQ=583.76;AC=4;AN=29246;NFAM=4
chr10	23906254	305_2	N	]chr1:245798443]N	3200.34	LOW	SVTYPE=BND;POS=23906254;STRANDS=+-:57;IMPRECISE;CIPOS=-573,9;CIEND=-32,361;CIPOS95=-89,9;CIEND95=-16,16;MATEID=305_1;EVENT=305;SECONDARY;SU=57;PE=57;SR=0;ALG=PROD;AF=0.004377;NSAMP=128;MSQ=18.13;AC=128;AN=29246;NFAM=128
chr10	23907744	549031_2	N	[chr10:23719970[N	224.55	LOW	SVTYPE=BND;POS=23907744;STRANDS=--:16;CIPOS=-10,9;CIEND=-10,9;CIPOS95=0,0;CIEND95=0,0;MATEID=549031_1;EVENT=549031;SECONDARY;SU=16;PE=9;SR=7;ALG=PROD;AF=3.419e-05;NSAMP=1;MSQ=224.55;AC=1;AN=29246;NFAM=1
chr10	23909559	19688_1	N	]chr14:58754354]N	307.36	LOW	SVTYPE=BND;POS=23909559;STRANDS=-+:27;IMPRECISE;CIPOS=-147,25;CIEND=-30,376;CIPOS95=-34,25;CIEND95=-30,30;MATEID=19688_2;EVENT=19688;SU=27;PE=27;SR=0;ALG=PROD;AF=6.839e-05;NSAMP=2;MSQ=112.02;AC=2;AN=29246;NFAM=1
chr10	23918766	22011_1	N	N]chr22:23202748]	503.2	LOW	SVTYPE=BND;POS=23918766;STRANDS=++:4;CIPOS=-9,8;CIEND=-9,8;CIPOS95=0,0;CIEND95=0,0;MATEID=22011_2;EVENT=22011;SU=4;PE=0;SR=4;ALG=PROD;AF=0.0004787;NSAMP=14;MSQ=14.22;AC=14;AN=29246;NFAM=14
chr10	23925820	146565	N	<DEL>	1357.76	PASS	SVTYPE=DEL;POS=23925820;SVLEN=-76;END=23925896;STRANDS=+-:56;CIPOS=-30,29;CIEND=-30,29;CIPOS95=0,0;CIEND95=0,0;SU=56;PE=0;SR=56;ALG=PROD;AF=0.0001368;NSAMP=4;MSQ=339.44;AC=4;AN=29246;NFAM=2
chr10	23934555	21353_1	N	]chr19:27811375]N	2275.09	LOW	SVTYPE=BND;POS=23934555;STRANDS=-+:4;CIPOS=-9,8;CIEND=-9,8;CIPOS95=0,0;CIEND95=0,0;MATEID=21353_2;EVENT=21353;SU=4;PE=0;SR=4;ALG=PROD;AF=0.003556;NSAMP=104;MSQ=15.28;AC=104;AN=29246;NFAM=104
chr10	23934557	461904_1	N	]chr10:74830765]N	3189.68	LOW	SVTYPE=BND;POS=23934557;STRANDS=-+:16;IMPRECISE;CIPOS=-24,25;CIEND=-26,29;CIPOS95=0,0;CIEND95=-2,2;MATEID=461904_2;EVENT=461904;SU=16;PE=10;SR=6;ALG=PROD;AF=0.00612;NSAMP=174;MSQ=9.88;RECLASSIFIED;AC=179;AN=29246;NFAM=173
chr10	23934558	108787_2	N	]chr8:101164609]N	451.76	LOW	SVTYPE=BND;POS=23934558;STRANDS=+-:4;IMPRECISE;CIPOS=-9,9;CIEND=-10,9;CIPOS95=-3,1;CIEND95=-2,3;MATEID=108787_1;EVENT=108787;SECONDARY;SU=4;PE=3;SR=1;ALG=PROD;AF=0.0006155;NSAMP=18;MSQ=18.55;AC=18;AN=29246;NFAM=18
chr10	23934561	83402_2	N	]chr5:107476057]N	17074.9	LOW	SVTYPE=BND;POS=23934561;STRANDS=+-:6;IMPRECISE;CIPOS=-30,27;CIEND=-30,29;CIPOS95=-4,4;CIEND95=-3,3;MATEID=83402_1;EVENT=83402;SECONDARY;SU=6;PE=5;SR=1;ALG=PROD;AF=0.02024;NSAMP=545;MSQ=18.93;AC=592;AN=29246;NFAM=537
chr10	23934563	83401_2	N	[chr5:20242612[N	490576	LOW	SVTYPE=BND;POS=23934563;STRANDS=--:4;CIPOS=-29,28;CIEND=-29,28;CIPOS95=0,0;CIEND95=0,0;MATEID=83401_1;EVENT=83401;SECONDARY;SU=4;PE=0;SR=4;ALG=PROD;AF=0.2731;NSAMP=7076;MSQ=43.44;AC=7987;AN=29246;NFAM=6699
chr10	23934567	114386_2	N	[chr9:94621399[N	8665.62	LOW	SVTYPE=BND;POS=23934567;STRANDS=--:4;IMPRECISE;CIPOS=-10,9;CIEND=-10,9;CIPOS95=-1,0;CIEND95=-1,1;MATEID=114386_1;EVENT=114386;SECONDARY;SU=4;PE=2;SR=2;ALG=PROD;AF=0.00995;NSAMP=290;MSQ=25.13;AC=291;AN=29246;NFAM=287
chr10	23934576	72988_2	N	N[chr4:145026927[	50717.8	LOW	SVTYPE=BND;POS=23934576;STRANDS=-+:161;CIPOS=-10,9;CIEND=-7,6;CIPOS95=0,0;CIEND95=0,0;MATEID=72988_1;EVENT=72988;SECONDARY;SU=161;PE=138;SR=23;ALG=PROD;AF=0.04596;NSAMP=1331;MSQ=25.41;AC=1344;AN=29246;NFAM=1316
chr10	23934579	461903_1	N	]chr10:29747738]N	15698	LOW	SVTYPE=BND;POS=23934579;STRANDS=-+:130;CIPOS=-5,5;CIEND=-6,5;CIPOS95=0,0;CIEND95=0,0;MATEID=461903_2;EVENT=461903;SU=130;PE=1;SR=129;ALG=PROD;AF=0.01805;NSAMP=491;MSQ=21.68;RECLASSIFIED;AC=528;AN=29246;NFAM=484
chr10	23934626	72844_2	N	]chr4:145027022]N	54399.9	LOW	SVTYPE=BND;POS=23934626;STRANDS=+-:2402;IMPRECISE;CIPOS=-85,7;CIEND=-9,201;CIPOS95=-1,1;CIEND95=-9,10;MATEID=72844_1;EVENT=72844;SECONDARY;SU=2402;PE=2402;SR=0;ALG=PROD;AF=0.02612;NSAMP=764;MSQ=40.86;AC=764;AN=29246;NFAM=739
chr10	23934650	19472_1	N	[chr13:93676106[N	912.58	LOW	SVTYPE=BND;POS=23934650;STRANDS=--:22;IMPRECISE;CIPOS=-238,29;CIEND=-426,12;CIPOS95=-30,29;CIEND95=-83,12;MATEID=19472_2;EVENT=19472;SU=22;PE=22;SR=0;ALG=PROD;AF=0.001163;NSAMP=34;MSQ=19.2;AC=34;AN=29246;NFAM=34
chr10	23934713	18845_1	N	]chr12:26137680]N	279.17	LOW	SVTYPE=BND;POS=23934713;STRANDS=-+:4;IMPRECISE;CIPOS=-613,9;CIEND=-10,760;CIPOS95=-140,2;CIEND95=-1,174;MATEID=18845_2;EVENT=18845;SU=4;PE=4;SR=0;ALG=PROD;AF=0.0004445;NSAMP=13;MSQ=17.39;AC=13;AN=29246;NFAM=13
chr10	23939146	146568_1	N	N[chr10:23939258[	262.33	PASS	SVTYPE=BND;POS=23939146;STRANDS=+-:12;CIPOS=-10,9;CIEND=-10,9;CIPOS95=0,0;CIEND95=0,0;MATEID=146568_2;EVENT=146568;SU=12;PE=0;SR=12;ALG=PROD;AF=3.42e-05;NSAMP=1;MSQ=254.74;RECLASSIFIED;AC=1;AN=29244;NFAM=1
chr10	23939258	146568_2	N	]chr10:23939146]N	262.33	PASS	SVTYPE=BND;POS=23939146;STRANDS=+-:12;CIPOS=-10,9;CIEND=-10,9;CIPOS95=0,0;CIEND95=0,0;MATEID=146568_1;EVENT=146568;SECONDARY;SU=12;PE=0;SR=12;ALG=PROD;AF=3.42e-05;NSAMP=1;MSQ=254.74;RECLASSIFIED;AC=1;AN=29244;NFAM=1
chr10	23939325	146569	N	<DEL>	548.49	PASS	SVTYPE=DEL;POS=23939325;SVLEN=-5119;END=23944444;STRANDS=+-:25;CIPOS=-3,2;CIEND=-10,9;CIPOS95=0,0;CIEND95=0,0;SU=25;PE=13;SR=12;ALG=PROD;AF=3.419e-05;NSAMP=1;MSQ=548.49;AC=1;AN=29246;NFAM=1
chr10	23939437	461905	N	<DUP>	546.92	PASS	SVTYPE=DUP;POS=23939437;SVLEN=604;END=23940041;STRANDS=-+:45;IMPRECISE;CIPOS=-313,29;CIEND=-37,297;CIPOS95=-35,29;CIEND95=-34,34;SU=45;PE=45;SR=0;ALG=PROD;AF=3.419e-05;NSAMP=1;MSQ=3.31;AC=1;AN=29246;NFAM=1
chr10	23942541	146570_1	N	N[chr10:23942984[	2994.61	LOW	SVTYPE=BND;POS=23942541;STRANDS=+-:61;CIPOS=-30,29;CIEND=-10,9;CIPOS95=0,0;CIEND95=0,0;MATEID=146570_2;EVENT=146570;SU=61;PE=25;SR=36;ALG=PROD;AF=0.0005813;NSAMP=17;MSQ=57.83;RECLASSIFIED;AC=17;AN=29246;NFAM=17
chr10	23942984	146570_2	N	]chr10:23942541]N	2994.61	LOW	SVTYPE=BND;POS=23942541;STRANDS=+-:61;CIPOS=-10,9;CIEND=-30,29;CIPOS95=0,0;CIEND95=0,0;MATEID=146570_1;EVENT=146570;SECONDARY;SU=61;PE=25;SR=36;ALG=PROD;AF=0.0005813;NSAMP=17;MSQ=57.83;RECLASSIFIED;AC=17;AN=29246;NFAM=17
chr10	23954442	146571	N	<DEL>	353.55	PASS	SVTYPE=DEL;POS=23954442;SVLEN=-5711;END=23960153;STRANDS=+-:14;IMPRECISE;CIPOS=-5,9;CIEND=-10,9;CIPOS95=-1,1;CIEND95=-1,0;SU=14;PE=11;SR=3;ALG=PROD;AF=3.419e-05;NSAMP=1;MSQ=353.55;AC=1;AN=29246;NFAM=1
chr10	23962747	146572	N	<DEL>	650.38	PASS	SVTYPE=DEL;POS=23962747;SVLEN=-11628;END=23974375;STRANDS=+-:28;CIPOS=-3,2;CIEND=-10,9;CIPOS95=0,0;CIEND95=0,0;SU=28;PE=17;SR=11;ALG=PROD;AF=3.419e-05;NSAMP=1;MSQ=650.38;AC=1;AN=29246;NFAM=1
chr10	23965525	146573	N	<DEL>	467.46	PASS	SVTYPE=DEL;POS=23965525;SVLEN=-4244;END=23969769;STRANDS=+-:21;CIPOS=-3,2;CIEND=-10,9;CIPOS95=0,0;CIEND95=0,0;SU=21;PE=11;SR=10;ALG=PROD;AF=3.419e-05;NSAMP=1;MSQ=467.46;AC=1;AN=29246;NFAM=1
chr10	23973283	146574_1	N	N[chr10:23973380[	359.66	PASS	SVTYPE=BND;POS=23973283;STRANDS=+-:15;CIPOS=-10,7;CIEND=-2,1;CIPOS95=0,0;CIEND95=0,0;MATEID=146574_2;EVENT=146574;SU=15;PE=0;SR=15;ALG=PROD;AF=3.419e-05;NSAMP=1;MSQ=359.63;RECLASSIFIED;AC=1;AN=29246;NFAM=1
chr10	23973380	146574_2	N	]chr10:23973283]N	359.66	PASS	SVTYPE=BND;POS=23973283;STRANDS=+-:15;CIPOS=-2,1;CIEND=-10,7;CIPOS95=0,0;CIEND95=0,0;MATEID=146574_1;EVENT=146574;SECONDARY;SU=15;PE=0;SR=15;ALG=PROD;AF=3.419e-05;NSAMP=1;MSQ=359.63;RECLASSIFIED;AC=1;AN=29246;NFAM=1
chr10	23987645	20063_1	N	N]chr15:76232017]	5.56	LOW	SVTYPE=BND;POS=23987645;STRANDS=++:5;CIPOS=-10,9;CIEND=-10,9;CIPOS95=0,0;CIEND95=0,0;MATEID=20063_2;EVENT=20063;SU=5;PE=0;SR=5;ALG=PROD;AF=3.419e-05;NSAMP=1;MSQ=4.6;AC=1;AN=29246;NFAM=1
chr10	23987645	41755_2	N	N[chr2:105067742[	7903.13	LOW	SVTYPE=BND;POS=23987645;STRANDS=+-:34,-+:635;CIPOS=-1,1;CIEND=-1,1;CIPOS95=0,0;CIEND95=0,0;MATEID=41755_1;EVENT=41755;SECONDARY;SU=669;PE=0;SR=669;ALG=PROD;AF=0.004206;NSAMP=123;MSQ=49.06;AC=123;AN=29246;NFAM=122
chr10	23989069	146576	N	<DEL>	298.18	PASS	SVTYPE=DEL;POS=23989069;SVLEN=-94;END=23989163;STRANDS=+-:11;CIPOS=-3,2;CIEND=-3,2;CIPOS95=0,0;CIEND95=0,0;SU=11;PE=0;SR=11;ALG=PROD;AF=3.419e-05;NSAMP=1;MSQ=290.75;AC=1;AN=29246;NFAM=1
chr10	23992625	146577_1	N	N[chr10:23993030[	157937	LOW	SVTYPE=BND;POS=23992625;STRANDS=+-:2812;CIPOS=0,0;CIEND=0,0;CIPOS95=0,0;CIEND95=0,0;MATEID=146577_2;EVENT=146577;SU=2812;PE=1606;SR=1206;ALG=PROD;AF=0.02223;NSAMP=639;MSQ=204.6;RECLASSIFIED;AC=650;AN=29246;NFAM=626
chr10	23993030	146577_2	N	]chr10:23992625]N	157937	LOW	SVTYPE=BND;POS=23992625;STRANDS=+-:2812;CIPOS=0,0;CIEND=0,0;CIPOS95=0,0;CIEND95=0,0;MATEID=146577_1;EVENT=146577;SECONDARY;SU=2812;PE=1606;SR=1206;ALG=PROD;AF=0.02223;NSAMP=639;MSQ=204.6;RECLASSIFIED;AC=650;AN=29246;NFAM=626
chr10	23993220	461906	N	<DUP>	234.71	PASS	SVTYPE=DUP;POS=23993220;SVLEN=626;END=23993846;STRANDS=-+:8;IMPRECISE;CIPOS=-388,9;CIEND=-10,443;CIPOS95=-69,1;CIEND95=-1,94;SU=8;PE=8;SR=0;ALG=PROD;AF=0.0002735;NSAMP=8;MSQ=15.48;AC=8;AN=29246;NFAM=8
chr10	23995696	146578	N	<DEL>	497.65	PASS	SVTYPE=DEL;POS=23995696;SVLEN=-6099;END=24001795;STRANDS=+-:20;CIPOS=-10,9;CIEND=-7,4;CIPOS95=0,0;CIEND95=0,0;SU=20;PE=15;SR=5;ALG=PROD;AF=3.419e-05;NSAMP=1;MSQ=497.65;AC=1;AN=29246;NFAM=1
chr10	24001096	60128_2	N	N[chr3:192755232[	27.14	LOW	SVTYPE=BND;POS=24001096;STRANDS=-+:11;CIPOS=-26,25;CIEND=-26,25;CIPOS95=0,0;CIEND95=0,0;MATEID=60128_1;EVENT=60128;SECONDARY;SU=11;PE=0;SR=11;ALG=PROD;AF=6.839e-05;NSAMP=2;MSQ=12.27;AC=2;AN=29246;NFAM=2
chr10	24004312	114387_2	N	N[chr9:42329792[	1443.44	LOW	SVTYPE=BND;POS=24004312;STRANDS=-+:5;IMPRECISE;CIPOS=-10,9;CIEND=-10,6;CIPOS95=-1,1;CIEND95=-1,0;MATEID=114387_1;EVENT=114387;SECONDARY;SU=5;PE=2;SR=3;ALG=PROD;AF=0.001231;NSAMP=36;MSQ=34.82;AC=36;AN=29246;NFAM=36
chr10	24009825	146579_1	N	N[chr10:24010163[	1224.18	LOW	SVTYPE=BND;POS=24009825;STRANDS=+-:21;CIPOS=-28,26;CIEND=-23,22;CIPOS95=0,0;CIEND95=0,0;MATEID=146579_2;EVENT=146579;SU=21;PE=2;SR=19;ALG=PROD;AF=0.00106;NSAMP=31;MSQ=36.43;RECLASSIFIED;AC=31;AN=29246;NFAM=31
chr10	24010163	146579_2	N	]chr10:24009825]N	1224.18	LOW	SVTYPE=BND;POS=24009825;STRANDS=+-:21;CIPOS=-23,22;CIEND=-28,26;CIPOS95=0,0;CIEND95=0,0;MATEID=146579_1;EVENT=146579;SECONDARY;SU=21;PE=2;SR=19;ALG=PROD;AF=0.00106;NSAMP=31;MSQ=36.43;RECLASSIFIED;AC=31;AN=29246;NFAM=31
chr10	24017057	60129_2	N	N[chr3:181726483[	237.13	LOW	SVTYPE=BND;POS=24017057;STRANDS=-+:4;IMPRECISE;CIPOS=-10,8;CIEND=-9,8;CIPOS95=-1,0;CIEND95=0,0;MATEID=60129_1;EVENT=60129;SECONDARY;SU=4;PE=0;SR=4;ALG=PROD;AF=0.0004445;NSAMP=13;MSQ=15.76;AC=13;AN=29246;NFAM=13
chr10	24021215	146580	N	<DEL>	272.8	PASS	SVTYPE=DEL;POS=24021215;SVLEN=-2489;END=24023704;STRANDS=+-:16;CIPOS=-10,9;CIEND=-4,2;CIPOS95=0,0;CIEND95=0,0;SU=16;PE=8;SR=8;ALG=PROD;AF=3.419e-05;NSAMP=1;MSQ=269.45;AC=1;AN=29246;NFAM=1
chr10	24026746	18500_1	N	]chr11:71057931]N	3754.05	LOW	SVTYPE=BND;POS=24026746;STRANDS=-+:5;CIPOS=-10,9;CIEND=-10,9;CIPOS95=0,0;CIEND95=0,0;MATEID=18500_2;EVENT=18500;SU=5;PE=1;SR=4;ALG=PROD;AF=0.003932;NSAMP=107;MSQ=34.1;AC=115;AN=29246;NFAM=107
chr10	24040188	146581	N	<DEL>	179.78	PASS	SVTYPE=DEL;POS=24040188;SVLEN=-156;END=24040344;STRANDS=+-:7;CIPOS=-5,4;CIEND=-5,4;CIPOS95=0,0;CIEND95=0,0;SU=7;PE=0;SR=7;ALG=PROD;AF=3.419e-05;NSAMP=1;MSQ=179.78;AC=1;AN=29246;NFAM=1
chr10	24046192	146582_1	N	N[chr10:24046625[	1075.55	LOW	SVTYPE=BND;POS=24046192;STRANDS=+-:24;CIPOS=-23,23;CIEND=-30,28;CIPOS95=0,0;CIEND95=0,0;MATEID=146582_2;EVENT=146582;SU=24;PE=13;SR=11;ALG=PROD;AF=0.0008206;NSAMP=24;MSQ=38.19;RECLASSIFIED;AC=24;AN=29246;NFAM=24
chr10	24046625	146582_2	N	]chr10:24046192]N	1075.55	LOW	SVTYPE=BND;POS=24046192;STRANDS=+-:24;CIPOS=-30,28;CIEND=-23,23;CIPOS95=0,0;CIEND95=0,0;MATEID=146582_1;EVENT=146582;SECONDARY;SU=24;PE=13;SR=11;ALG=PROD;AF=0.0008206;NSAMP=24;MSQ=38.19;RECLASSIFIED;AC=24;AN=29246;NFAM=24
chr10	24047597	146583_1	N	N[chr10:24047974[	1322.59	LOW	SVTYPE=BND;POS=24047597;STRANDS=+-:14;CIPOS=-10,3;CIEND=-6,9;CIPOS95=0,0;CIEND95=0,0;MATEID=146583_2;EVENT=146583;SU=14;PE=1;SR=13;ALG=PROD;AF=0.0007864;NSAMP=23;MSQ=52.93;RECLASSIFIED;AC=23;AN=29246;NFAM=23
chr10	24047974	146583_2	N	]chr10:24047597]N	1322.59	LOW	SVTYPE=BND;POS=24047597;STRANDS=+-:14;CIPOS=-6,9;CIEND=-10,3;CIPOS95=0,0;CIEND95=0,0;MATEID=146583_1;EVENT=146583;SECONDARY;SU=14;PE=1;SR=13;ALG=PROD;AF=0.0007864;NSAMP=23;MSQ=52.93;RECLASSIFIED;AC=23;AN=29246;NFAM=23
chr10	24050294	461907_1	N	]chr10:24089348]N	33.21	LOW	SVTYPE=BND;POS=24050294;STRANDS=-+:7;IMPRECISE;CIPOS=-215,9;CIEND=-10,412;CIPOS95=-64,2;CIEND95=-2,103;MATEID=461907_2;EVENT=461907;SU=7;PE=7;SR=0;ALG=PROD;AF=3.419e-05;NSAMP=1;MSQ=32.99;RECLASSIFIED;AC=1;AN=29246;NFAM=1
chr10	24062879	461908_1	N	]chr10:24089042]N	28.35	LOW	SVTYPE=BND;POS=24062879;STRANDS=-+:9;IMPRECISE;CIPOS=-411,29;CIEND=-30,348;CIPOS95=-95,29;CIEND95=-30,66;MATEID=461908_2;EVENT=461908;SU=9;PE=9;SR=0;ALG=PROD;AF=6.839e-05;NSAMP=2;MSQ=5.16;RECLASSIFIED;AC=2;AN=29246;NFAM=2
chr10	24064165	146584	N	<DEL>	1123.52	PASS	SVTYPE=DEL;POS=24064165;SVLEN=-9137;END=24073302;STRANDS=+-:26;IMPRECISE;CIPOS=-30,292;CIEND=-238,29;CIPOS95=-30,44;CIEND95=-46,29;SU=26;PE=26;SR=0;ALG=PROD;AF=0.0001026;NSAMP=3;MSQ=374.51;AC=3;AN=29246;NFAM=3
chr10	24068327	146585_1	N	N[chr10:24068382[	413.68	LOW	SVTYPE=BND;POS=24068327;STRANDS=+-:15;CIPOS=-25,24;CIEND=-25,24;CIPOS95=0,0;CIEND95=0,0;MATEID=146585_2;EVENT=146585;SU=15;PE=0;SR=15;ALG=PROD;AF=6.839e-05;NSAMP=2;MSQ=206.84;RECLASSIFIED;AC=2;AN=29246;NFAM=2
chr10	24068382	146585_2	N	]chr10:24068327]N	413.68	LOW	SVTYPE=BND;POS=24068327;STRANDS=+-:15;CIPOS=-25,24;CIEND=-25,24;CIPOS95=0,0;CIEND95=0,0;MATEID=146585_1;EVENT=146585;SECONDARY;SU=15;PE=0;SR=15;ALG=PROD;AF=6.839e-05;NSAMP=2;MSQ=206.84;RECLASSIFIED;AC=2;AN=29246;NFAM=2
chr10	24078640	461909_1	N	]chr10:24083887]N	1624.32	LOW	SVTYPE=BND;POS=24078640;STRANDS=-+:152;CIPOS=-4,2;CIEND=-5,5;CIPOS95=0,0;CIEND95=0,0;MATEID=461909_2;EVENT=461909;SU=152;PE=73;SR=79;ALG=PROD;AF=0.0002393;NSAMP=7;MSQ=199.67;RECLASSIFIED;AC=7;AN=29246;NFAM=7
chr10	24078793	146586_1	N	N[chr10:24083888[	2362.25	LOW	SVTYPE=BND;POS=24078793;STRANDS=+-:144;CIPOS=-2,3;CIEND=-4,3;CIPOS95=0,0;CIEND95=0,0;MATEID=146586_2;EVENT=146586;SU=144;PE=52;SR=92;ALG=PROD;AF=0.0002735;NSAMP=8;MSQ=256.01;RECLASSIFIED;AC=8;AN=29246;NFAM=8
chr10	24080843	20562_1	N	]chr17:16699542]N	55291.3	LOW	SVTYPE=BND;POS=24080843;STRANDS=-+:347;CIPOS=-3,3;CIEND=-2,3;CIPOS95=0,0;CIEND95=0,0;MATEID=20562_2;EVENT=20562;SU=347;PE=108;SR=239;ALG=PROD;AF=0.02937;NSAMP=841;MSQ=56.69;AC=859;AN=29246;NFAM=821
chr10	24080857	20561_1	N	N[chr17:16699439[	1254.4	LOW	SVTYPE=BND;POS=24080857;STRANDS=+-:12;IMPRECISE;CIPOS=-30,393;CIEND=-568,38;CIPOS95=-30,95;CIEND95=-123,38;MATEID=20561_2;EVENT=20561;SU=12;PE=12;SR=0;ALG=PROD;AF=0.001163;NSAMP=34;MSQ=29.85;AC=34;AN=29246;NFAM=34
chr10	24083887	461909_2	N	N[chr10:24078640[	1624.32	LOW	SVTYPE=BND;POS=24078640;STRANDS=-+:152;CIPOS=-5,5;CIEND=-4,2;CIPOS95=0,0;CIEND95=0,0;MATEID=461909_1;EVENT=461909;SECONDARY;SU=152;PE=73;SR=79;ALG=PROD;AF=0.0002393;NSAMP=7;MSQ=199.67;RECLASSIFIED;AC=7;AN=29246;NFAM=7
chr10	24083888	146586_2	N	]chr10:24078793]N	2362.25	LOW	SVTYPE=BND;POS=24078793;STRANDS=+-:144;CIPOS=-4,3;CIEND=-2,3;CIPOS95=0,0;CIEND95=0,0;MATEID=146586_1;EVENT=146586;SECONDARY;SU=144;PE=52;SR=92;ALG=PROD;AF=0.0002735;NSAMP=8;MSQ=256.01;RECLASSIFIED;AC=8;AN=29246;NFAM=8
chr10	24087908	146587	N	<DEL>	1.00525e+07	PASS	SVTYPE=DEL;POS=24087908;SVLEN=-1604;END=24089512;STRANDS=+-:237730;CIPOS=0,0;CIEND=0,0;CIPOS95=0,0;CIEND95=0,0;SU=237730;PE=212688;SR=25042;AF=0.3006;NSAMP=6986;MSQ=760.37;MEDGQR=4.51;Q10GQR=3.97;AC=8791;AN=29246;NFAM=6448
chr10	24088251	22767_1	N	[chrY:16626934[N	6810.22	LOW	SVTYPE=BND;POS=24088251;STRANDS=--:10;CIPOS=-26,25;CIEND=-26,25;CIPOS95=0,0;CIEND95=0,0;MATEID=22767_2;EVENT=22767;SU=10;PE=0;SR=10;ALG=PROD;AF=0.007852;NSAMP=217;MSQ=20.56;AC=219;AN=27890;NFAM=216
chr10	24088294	60130_2	N	N[chr3:132005367[	138797	LOW	SVTYPE=BND;POS=24088294;STRANDS=-+:4;CIPOS=-9,8;CIEND=-9,8;CIPOS95=0,0;CIEND95=0,0;MATEID=60130_1;EVENT=60130;SECONDARY;SU=4;PE=0;SR=4;ALG=PROD;AF=0.08917;NSAMP=2325;MSQ=32.63;AC=2608;AN=29246;NFAM=2214
chr10	24088301	83403_2	N	N[chr5:53177715[	191543	LOW	SVTYPE=BND;POS=24088301;STRANDS=-+:125;CIPOS=-5,4;CIEND=-5,4;CIPOS95=0,0;CIEND95=0,0;MATEID=83403_1;EVENT=83403;SECONDARY;SU=125;PE=0;SR=125;ALG=PROD;AF=0.1012;NSAMP=2958;MSQ=37.17;AC=2960;AN=29240;NFAM=2812
chr10	24088898	461910	N	<DUP>	204.76	PASS	SVTYPE=DUP;POS=24088898;SVLEN=5392;END=24094290;STRANDS=-+:12;IMPRECISE;CIPOS=-329,29;CIEND=-30,304;CIPOS95=-72,29;CIEND95=-30,63;SU=12;PE=12;SR=0;ALG=PROD;AF=6.839e-05;NSAMP=2;MSQ=73.05;AC=2;AN=29246;NFAM=2
chr10	24088912	146588	N	<DEL>	51.28	PASS	SVTYPE=DEL;POS=24088912;SVLEN=-5283;END=24094195;STRANDS=+-:4;IMPRECISE;CIPOS=-10,418;CIEND=-318,9;CIPOS95=-2,118;CIEND95=-108,2;SU=4;PE=4;SR=0;ALG=PROD;AF=6.839e-05;NSAMP=2;MSQ=22.53;AC=2;AN=29246;NFAM=2
chr10	24089042	461908_2	N	N[chr10:24062879[	28.35	LOW	SVTYPE=BND;POS=24062879;STRANDS=-+:9;IMPRECISE;CIPOS=-30,348;CIEND=-411,29;CIPOS95=-30,66;CIEND95=-95,29;MATEID=461908_1;EVENT=461908;SECONDARY;SU=9;PE=9;SR=0;ALG=PROD;AF=6.839e-05;NSAMP=2;MSQ=5.16;RECLASSIFIED;AC=2;AN=29246;NFAM=2
chr10	24089348	461907_2	N	N[chr10:24050294[	33.21	LOW	SVTYPE=BND;POS=24050294;STRANDS=-+:7;IMPRECISE;CIPOS=-10,412;CIEND=-215,9;CIPOS95=-2,103;CIEND95=-64,2;MATEID=461907_1;EVENT=461907;SECONDARY;SU=7;PE=7;SR=0;ALG=PROD;AF=3.419e-05;NSAMP=1;MSQ=32.99;RECLASSIFIED;AC=1;AN=29246;NFAM=1
chr10	24111940	146589	N	<DEL>	620.57	PASS	SVTYPE=DEL;POS=24111940;SVLEN=-831;END=24112771;STRANDS=+-:20;CIPOS=-4,7;CIEND=-9,4;CIPOS95=0,0;CIEND95=0,0;SU=20;PE=16;SR=4;ALG=PROD;AF=3.419e-05;NSAMP=1;MSQ=620.57;AC=1;AN=29246;NFAM=1
chr10	24125651	146590	N	<DEL>	435.58	PASS	SVTYPE=DEL;POS=24125651;SVLEN=-1893;END=24127544;STRANDS=+-:19;IMPRECISE;CIPOS=-10,178;CIEND=-186,8;CIPOS95=-3,31;CIEND95=-33,2;SU=19;PE=19;SR=0;ALG=PROD;AF=3.419e-05;NSAMP=1;MSQ=434.52;AC=1;AN=29246;NFAM=1
chr10	24136133	146591_1	N	N[chr10:24136238[	3194.21	PASS	SVTYPE=BND;POS=24136133;STRANDS=+-:112;CIPOS=-3,3;CIEND=-3,3;CIPOS95=0,0;CIEND95=0,0;MATEID=146591_2;EVENT=146591;SU=112;PE=3;SR=109;ALG=PROD;AF=0.0002735;NSAMP=8;MSQ=274.24;RECLASSIFIED;AC=8;AN=29246;NFAM=8
chr10	24136238	146591_2	N	]chr10:24136133]N	3194.21	PASS	SVTYPE=BND;POS=24136133;STRANDS=+-:112;CIPOS=-3,3;CIEND=-3,3;CIPOS95=0,0;CIEND95=0,0;MATEID=146591_1;EVENT=146591;SECONDARY;SU=112;PE=3;SR=109;ALG=PROD;AF=0.0002735;NSAMP=8;MSQ=274.24;RECLASSIFIED;AC=8;AN=29246;NFAM=8
chr10	24142448	461912	N	<DUP>	302.73	PASS	SVTYPE=DUP;POS=24142448;SVLEN=25985;END=24168433;STRANDS=-+:29;CIPOS=-10,8;CIEND=-3,2;CIPOS95=0,0;CIEND95=0,0;SU=29;PE=18;SR=11;ALG=PROD;AF=3.419e-05;NSAMP=1;MSQ=301.93;AC=1;AN=29246;NFAM=1
chr10	24146429	146592	N	<DEL>	246.57	PASS	SVTYPE=DEL;POS=24146429;SVLEN=-222;END=24146651;STRANDS=+-:10;CIPOS=-4,2;CIEND=-10,9;CIPOS95=0,0;CIEND95=0,0;SU=10;PE=0;SR=10;ALG=PROD;AF=0.0001026;NSAMP=3;MSQ=80.43;AC=3;AN=29246;NFAM=3
chr10	24163637	549040_1	N	[chr10:24164283[N	98.75	LOW	SVTYPE=BND;POS=24163637;STRANDS=--:6;CIPOS=-6,5;CIEND=-6,5;CIPOS95=0,0;CIEND95=0,0;MATEID=549040_2;EVENT=549040;SU=6;PE=0;SR=6;ALG=PROD;AF=3.419e-05;NSAMP=1;MSQ=98.75;AC=1;AN=29246;NFAM=1
chr10	24164283	549040_2	N	[chr10:24163637[N	98.75	LOW	SVTYPE=BND;POS=24164283;STRANDS=--:6;CIPOS=-6,5;CIEND=-6,5;CIPOS95=0,0;CIEND95=0,0;MATEID=549040_1;EVENT=549040;SECONDARY;SU=6;PE=0;SR=6;ALG=PROD;AF=3.419e-05;NSAMP=1;MSQ=98.75;AC=1;AN=29246;NFAM=1
chr10	24168338	146594_1	N	N[chr10:24168411[	341.75	PASS	SVTYPE=BND;POS=24168338;STRANDS=+-:12;CIPOS=-10,9;CIEND=-10,9;CIPOS95=0,0;CIEND95=0,0;MATEID=146594_2;EVENT=146594;SU=12;PE=0;SR=12;ALG=PROD;AF=3.419e-05;NSAMP=1;MSQ=341.72;RECLASSIFIED;AC=1;AN=29246;NFAM=1
chr10	24168411	146594_2	N	]chr10:24168338]N	341.75	PASS	SVTYPE=BND;POS=24168338;STRANDS=+-:12;CIPOS=-10,9;CIEND=-10,9;CIPOS95=0,0;CIEND95=0,0;MATEID=146594_1;EVENT=146594;SECONDARY;SU=12;PE=0;SR=12;ALG=PROD;AF=3.419e-05;NSAMP=1;MSQ=341.72;RECLASSIFIED;AC=1;AN=29246;NFAM=1
chr10	24177264	146595_1	N	N[chr10:24177323[	317.87	LOW	SVTYPE=BND;POS=24177264;STRANDS=+-:10;CIPOS=-4,2;CIEND=-10,9;CIPOS95=0,0;CIEND95=0,0;MATEID=146595_2;EVENT=146595;SU=10;PE=0;SR=10;ALG=PROD;AF=6.839e-05;NSAMP=2;MSQ=144.77;RECLASSIFIED;AC=2;AN=29246;NFAM=2
chr10	24177298	461862_2	N	N[chr10:21288820[	12903.9	LOW	SVTYPE=BND;POS=21288820;STRANDS=-+:4;CIPOS=-9,8;CIEND=-9,8;CIPOS95=0,0;CIEND95=0,0;MATEID=461862_1;EVENT=461862;SECONDARY;SU=4;PE=0;SR=4;ALG=PROD;AF=0.02294;NSAMP=671;MSQ=10.23;RECLASSIFIED;AC=671;AN=29246;NFAM=668
chr10	24177323	146595_2	N	]chr10:24177264]N	317.87	LOW	SVTYPE=BND;POS=24177264;STRANDS=+-:10;CIPOS=-10,9;CIEND=-4,2;CIPOS95=0,0;CIEND95=0,0;MATEID=146595_1;EVENT=146595;SECONDARY;SU=10;PE=0;SR=10;ALG=PROD;AF=6.839e-05;NSAMP=2;MSQ=144.77;RECLASSIFIED;AC=2;AN=29246;NFAM=2
chr10	24186778	146596	N	<DEL>	68.75	PASS	SVTYPE=DEL;POS=24186778;SVLEN=-1002;END=24187780;STRANDS=+-:6;IMPRECISE;CIPOS=-10,362;CIEND=-400,9;CIPOS95=-2,106;CIEND95=-107,2;SU=6;PE=6;SR=0;ALG=PROD;AF=3.419e-05;NSAMP=1;MSQ=68.75;AC=1;AN=29246;NFAM=1
chr10	24187807	146597_1	N	N[chr10:24188074[	17.71	LOW	SVTYPE=BND;POS=24187807;STRANDS=+-:5;CIPOS=-10,9;CIEND=-10,9;CIPOS95=0,0;CIEND95=0,0;MATEID=146597_2;EVENT=146597;SU=5;PE=0;SR=5;ALG=PROD;AF=3.419e-05;NSAMP=1;MSQ=9.19;RECLASSIFIED;AC=1;AN=29246;NFAM=1
chr10	24187844	549038_2	N	N]chr10:23874730]	23.56	LOW	SVTYPE=BND;POS=24187844;STRANDS=++:7;IMPRECISE;CIPOS=-10,316;CIEND=-7,394;CIPOS95=-1,73;CIEND95=0,139;MATEID=549038_1;EVENT=549038;SECONDARY;SU=7;PE=7;SR=0;ALG=PROD;AF=3.419e-05;NSAMP=1;MSQ=23.56;AC=1;AN=29246;NFAM=1
chr10	24188074	146597_2	N	]chr10:24187807]N	17.71	LOW	SVTYPE=BND;POS=24187807;STRANDS=+-:5;CIPOS=-10,9;CIEND=-10,9;CIPOS95=0,0;CIEND95=0,0;MATEID=146597_1;EVENT=146597;SECONDARY;SU=5;PE=0;SR=5;ALG=PROD;AF=3.419e-05;NSAMP=1;MSQ=9.19;RECLASSIFIED;AC=1;AN=29246;NFAM=1
chr10	24208375	20008_1	N	]chr15:64392508]N	26.87	LOW	SVTYPE=BND;POS=24208375;STRANDS=-+:4;CIPOS=-9,8;CIEND=-9,8;CIPOS95=0,0;CIEND95=0,0;MATEID=20008_2;EVENT=20008;SU=4;PE=0;SR=4;ALG=PROD;AF=3.419e-05;NSAMP=1;MSQ=26.87;AC=1;AN=29246;NFAM=1
chr10	24211607	83404_2	N	N[chr5:84864114[	10836.2	LOW	SVTYPE=BND;POS=24211607;STRANDS=-+:50;IMPRECISE;CIPOS=-9,8;CIEND=-7,8;CIPOS95=0,0;CIEND95=-1,1;MATEID=83404_1;EVENT=83404;SECONDARY;SU=50;PE=0;SR=50;ALG=PROD;AF=0.007078;NSAMP=207;MSQ=29.58;AC=207;AN=29246;NFAM=205
chr10	24216839	146599_1	N	N[chr10:24217046[	310.5	LOW	SVTYPE=BND;POS=24216839;STRANDS=+-:8;CIPOS=-10,9;CIEND=-10,9;CIPOS95=0,0;CIEND95=0,0;MATEID=146599_2;EVENT=146599;SU=8;PE=0;SR=8;ALG=PROD;AF=6.839e-05;NSAMP=2;MSQ=15.03;RECLASSIFIED;AC=2;AN=29246;NFAM=2
chr10	24217046	146599_2	N	]chr10:24216839]N	310.5	LOW	SVTYPE=BND;POS=24216839;STRANDS=+-:8;CIPOS=-10,9;CIEND=-10,9;CIPOS95=0,0;CIEND95=0,0;MATEID=146599_1;EVENT=146599;SECONDARY;SU=8;PE=0;SR=8;ALG=PROD;AF=6.839e-05;NSAMP=2;MSQ=15.03;RECLASSIFIED;AC=2;AN=29246;NFAM=2
chr10	24220473	146601_1	N	N[chr10:24227198[	80287.8	LOW	SVTYPE=BND;POS=24220473;STRANDS=+-:4;IMPRECISE;CIPOS=-10,600;CIEND=-541,9;CIPOS95=-2,146;CIEND95=-140,2;MATEID=146601_2;EVENT=146601;SU=4;PE=4;SR=0;ALG=PROD;AF=0.06538;NSAMP=1912;MSQ=25.89;RECLASSIFIED;AC=1912;AN=29246;NFAM=1874
chr10	24221022	146600	N	<DEL>	542.75	PASS	SVTYPE=DEL;POS=24221022;SVLEN=-150;END=24221172;STRANDS=+-:19;CIPOS=-24,23;CIEND=-24,23;CIPOS95=0,0;CIEND95=0,0;SU=19;PE=0;SR=19;ALG=PROD;AF=6.839e-05;NSAMP=2;MSQ=271.18;AC=2;AN=29246;NFAM=2
chr10	24227198	146601_2	N	]chr10:24220473]N	80287.8	LOW	SVTYPE=BND;POS=24220473;STRANDS=+-:4;IMPRECISE;CIPOS=-541,9;CIEND=-10,600;CIPOS95=-140,2;CIEND95=-2,146;MATEID=146601_1;EVENT=146601;SECONDARY;SU=4;PE=4;SR=0;ALG=PROD;AF=0.06538;NSAMP=1912;MSQ=25.89;RECLASSIFIED;AC=1912;AN=29246;NFAM=1874
chr10	24234082	461914	N	<DUP>	7200.41	PASS	SVTYPE=DUP;POS=24234082;SVLEN=23862;END=24257944;STRANDS=-+:743;CIPOS=-2,1;CIEND=-2,1;CIPOS95=0,0;CIEND95=0,0;SU=743;PE=429;SR=314;ALG=PROD;AF=0.001163;NSAMP=30;MSQ=178.96;AC=34;AN=29246;NFAM=30
chr10	24236786	146602_1	N	N[chr10:24236861[	4.59	LOW	SVTYPE=BND;POS=24236786;STRANDS=+-:4;CIPOS=-9,8;CIEND=-9,8;CIPOS95=0,0;CIEND95=0,0;MATEID=146602_2;EVENT=146602;SU=4;PE=0;SR=4;ALG=PROD;AF=3.419e-05;NSAMP=1;MSQ=4.56;RECLASSIFIED;AC=1;AN=29246;NFAM=1
chr10	24236861	146602_2	N	]chr10:24236786]N	4.59	LOW	SVTYPE=BND;POS=24236786;STRANDS=+-:4;CIPOS=-9,8;CIEND=-9,8;CIPOS95=0,0;CIEND95=0,0;MATEID=146602_1;EVENT=146602;SECONDARY;SU=4;PE=0;SR=4;ALG=PROD;AF=3.419e-05;NSAMP=1;MSQ=4.56;RECLASSIFIED;AC=1;AN=29246;NFAM=1
chr10	24248688	41756_2	N	N[chr2:120159412[	59.93	LOW	SVTYPE=BND;POS=24248688;STRANDS=-+:4;IMPRECISE;CIPOS=-8,9;CIEND=-9,8;CIPOS95=0,2;CIEND95=0,0;MATEID=41756_1;EVENT=41756;SECONDARY;SU=4;PE=0;SR=4;ALG=PROD;AF=3.419e-05;NSAMP=1;MSQ=59.93;AC=1;AN=29246;NFAM=1
chr10	24250613	20786_1	N	N[chr17:52519185[	341.67	LOW	SVTYPE=BND;POS=24250613;STRANDS=+-:51;CIPOS=-10,9;CIEND=-4,7;CIPOS95=0,0;CIEND95=0,0;MATEID=20786_2;EVENT=20786;SU=51;PE=29;SR=22;ALG=PROD;AF=0.0005129;NSAMP=15;MSQ=12.9;AC=15;AN=29246;NFAM=15
chr10	24250613	21468_1	N	N[chr19:46176006[	82.65	LOW	SVTYPE=BND;POS=24250613;STRANDS=+-:5;IMPRECISE;CIPOS=-10,9;CIEND=-10,6;CIPOS95=-3,3;CIEND95=-3,0;MATEID=21468_2;EVENT=21468;SU=5;PE=4;SR=1;ALG=PROD;AF=0.0001026;NSAMP=3;MSQ=23.54;AC=3;AN=29246;NFAM=3
chr10	24250613	59979_2	N	N]chr3:130916271]	542045	LOW	SVTYPE=BND;POS=24250613;STRANDS=++:13;CIPOS=-29,28;CIEND=-29,28;CIPOS95=0,0;CIEND95=0,0;MATEID=59979_1;EVENT=59979;SECONDARY;SU=13;PE=0;SR=13;ALG=PROD;AF=0.2917;NSAMP=8531;MSQ=41.25;AC=8531;AN=29246;NFAM=8068
chr10	24250663	20871_1	N	]chr17:74092586]N	62795.4	LOW	SVTYPE=BND;POS=24250663;STRANDS=-+:281;CIPOS=-2,2;CIEND=-2,2;CIPOS95=0,0;CIEND95=0,0;MATEID=20871_2;EVENT=20871;SU=281;PE=0;SR=281;ALG=PROD;AF=0.0529;NSAMP=1547;MSQ=22.88;AC=1547;AN=29246;NFAM=1496
chr10	24258891	307_2	N	]chr1:1574821]N	290.68	PASS	SVTYPE=BND;POS=24258891;STRANDS=+-:31;CIPOS=-23,21;CIEND=-29,29;CIPOS95=0,0;CIEND95=0,0;MATEID=307_1;EVENT=307;SECONDARY;SU=31;PE=15;SR=16;ALG=PROD;AF=3.419e-05;NSAMP=1;MSQ=290.68;AC=1;AN=29246;NFAM=1
chr10	24258904	306_2	N	N[chr1:1541673[	71.57	LOW	SVTYPE=BND;POS=24258904;STRANDS=-+:7;IMPRECISE;CIPOS=-30,285;CIEND=-468,29;CIPOS95=-30,73;CIEND95=-116,29;MATEID=306_1;EVENT=306;SECONDARY;SU=7;PE=7;SR=0;ALG=PROD;AF=3.419e-05;NSAMP=1;MSQ=71.57;AC=1;AN=29246;NFAM=1
chr10	24261156	153_2	N	N]chr1:199471109]	3447.94	LOW	SVTYPE=BND;POS=24261156;STRANDS=++:4;IMPRECISE;CIPOS=-10,7;CIEND=-9,9;CIPOS95=-2,0;CIEND95=-1,1;MATEID=153_1;EVENT=153;SECONDARY;SU=4;PE=1;SR=3;ALG=PROD;AF=0.001949;NSAMP=57;MSQ=39.06;AC=57;AN=29246;NFAM=57
chr10	24280574	146603_1	N	N[chr10:24281797[	12333.6	PASS	SVTYPE=BND;POS=24280574;STRANDS=+-:575;CIPOS=-2,2;CIEND=-3,2;CIPOS95=0,0;CIEND95=0,0;MATEID=146603_2;EVENT=146603;SU=575;PE=373;SR=202;ALG=PROD;AF=0.0009916;NSAMP=29;MSQ=362.38;RECLASSIFIED;AC=29;AN=29246;NFAM=29
chr10	24281797	146603_2	N	]chr10:24280574]N	12333.6	PASS	SVTYPE=BND;POS=24280574;STRANDS=+-:575;CIPOS=-3,2;CIEND=-2,2;CIPOS95=0,0;CIEND95=0,0;MATEID=146603_1;EVENT=146603;SECONDARY;SU=575;PE=373;SR=202;ALG=PROD;AF=0.0009916;NSAMP=29;MSQ=362.38;RECLASSIFIED;AC=29;AN=29246;NFAM=29
chr10	24283492	146604	N	<DEL>	776.37	PASS	SVTYPE=DEL;POS=24283492;SVLEN=-815;END=24284307;STRANDS=+-:32;CIPOS=-10,8;CIEND=-2,0;CIPOS95=0,0;CIEND95=0,0;SU=32;PE=17;SR=15;ALG=PROD;AF=3.419e-05;NSAMP=1;MSQ=776.37;AC=1;AN=29246;NFAM=1
chr10	24293459	146605	N	<DEL>	3659.48	PASS	SVTYPE=DEL;POS=24293459;SVLEN=-7231;END=24300690;STRANDS=+-:143;CIPOS=-5,6;CIEND=-10,8;CIPOS95=0,0;CIEND95=0,0;SU=143;PE=103;SR=40;ALG=PROD;AF=3.419e-05;NSAMP=1;MSQ=326.63;AC=1;AN=29246;NFAM=1
chr10	24311874	146606	N	<DEL>	503.59	PASS	SVTYPE=DEL;POS=24311874;SVLEN=-1443;END=24313317;STRANDS=+-:21;CIPOS=-3,2;CIEND=-9,9;CIPOS95=0,0;CIEND95=0,0;SU=21;PE=12;SR=9;ALG=PROD;AF=3.419e-05;NSAMP=1;MSQ=503.59;AC=1;AN=29246;NFAM=1
chr10	24315644	146607_1	N	N[chr10:24318050[	40358.2	PASS	SVTYPE=BND;POS=24315644;STRANDS=+-:1830;CIPOS=-3,1;CIEND=-1,0;CIPOS95=0,0;CIEND95=0,0;MATEID=146607_2;EVENT=146607;SU=1830;PE=1154;SR=676;ALG=PROD;AF=0.001641;NSAMP=48;MSQ=556.07;RECLASSIFIED;AC=48;AN=29246;NFAM=48
chr10	24318050	146607_2	N	]chr10:24315644]N	40358.2	PASS	SVTYPE=BND;POS=24315644;STRANDS=+-:1830;CIPOS=-1,0;CIEND=-3,1;CIPOS95=0,0;CIEND95=0,0;MATEID=146607_1;EVENT=146607;SECONDARY;SU=1830;PE=1154;SR=676;ALG=PROD;AF=0.001641;NSAMP=48;MSQ=556.07;RECLASSIFIED;AC=48;AN=29246;NFAM=48
chr10	24329551	146608	N	<DEL>	835.91	PASS	SVTYPE=DEL;POS=24329551;SVLEN=-921;END=24330472;STRANDS=+-:40;CIPOS=-24,23;CIEND=-30,28;CIPOS95=0,0;CIEND95=0,0;SU=40;PE=28;SR=12;ALG=PROD;AF=6.839e-05;NSAMP=2;MSQ=417.95;AC=2;AN=29246;NFAM=2
chr10	24337591	19880_1	N	]chr15:23361173]N	2573.52	LOW	SVTYPE=BND;POS=24337591;STRANDS=-+:66;CIPOS=-9,8;CIEND=-9,8;CIPOS95=0,0;CIEND95=0,0;MATEID=19880_2;EVENT=19880;SU=66;PE=0;SR=66;ALG=PROD;AF=0.002086;NSAMP=61;MSQ=25.8;AC=61;AN=29246;NFAM=61
chr10	24337591	42142_2	N	[chr2:42018933[N	2665.55	LOW	SVTYPE=BND;POS=24337591;STRANDS=--:21;CIPOS=-9,8;CIEND=-9,8;CIPOS95=0,0;CIEND95=0,0;MATEID=42142_1;EVENT=42142;SECONDARY;SU=21;PE=0;SR=21;ALG=PROD;AF=0.002257;NSAMP=66;MSQ=21.35;AC=66;AN=29246;NFAM=65
chr10	24337591	92605_2	N	[chr6:56812110[N	4226.83	LOW	SVTYPE=BND;POS=24337591;STRANDS=--:12;CIPOS=-29,28;CIEND=-29,28;CIPOS95=0,0;CIEND95=0,0;MATEID=92605_1;EVENT=92605;SECONDARY;SU=12;PE=0;SR=12;ALG=PROD;AF=0.003214;NSAMP=94;MSQ=24.57;AC=94;AN=29246;NFAM=93
chr10	24337596	83407_2	N	[chr5:114520126[N	564.06	LOW	SVTYPE=BND;POS=24337596;STRANDS=--:28;CIPOS=-9,8;CIEND=-9,8;CIPOS95=0,0;CIEND95=0,0;MATEID=83407_1;EVENT=83407;SECONDARY;SU=28;PE=0;SR=28;ALG=PROD;AF=0.0006497;NSAMP=19;MSQ=25.57;AC=19;AN=29246;NFAM=19
chr10	24337597	686_2	N	[chr1:45539016[N	25861	LOW	SVTYPE=BND;POS=24337597;STRANDS=--:20;CIPOS=-9,8;CIEND=-9,8;CIPOS95=0,0;CIEND95=0,0;MATEID=686_1;EVENT=686;SECONDARY;SU=20;PE=0;SR=20;ALG=PROD;AF=0.01853;NSAMP=542;MSQ=29.34;AC=542;AN=29246;NFAM=528
chr10	24348339	19892_1	N	[chr15:27972858[N	336.59	LOW	SVTYPE=BND;POS=24348339;STRANDS=--:28;CIPOS=-9,8;CIEND=-9,8;CIPOS95=0,0;CIEND95=0,0;MATEID=19892_2;EVENT=19892;SU=28;PE=0;SR=28;ALG=PROD;AF=0.0006839;NSAMP=20;MSQ=12.35;AC=20;AN=29246;NFAM=20
chr10	24349128	18874_1	N	]chr12:31898843]N	1531.22	LOW	SVTYPE=BND;POS=24349128;STRANDS=-+:4;IMPRECISE;CIPOS=-2,1;CIEND=-9,8;CIPOS95=-2,1;CIEND95=0,0;MATEID=18874_2;EVENT=18874;SU=4;PE=0;SR=4;ALG=PROD;AF=0.001949;NSAMP=57;MSQ=26.09;AC=57;AN=29246;NFAM=57
chr10	24358614	146610	N	<DEL>	576.6	PASS	SVTYPE=DEL;POS=24358614;SVLEN=-600;END=24359214;STRANDS=+-:16;CIPOS=-3,2;CIEND=-10,9;CIPOS95=0,0;CIEND95=0,0;SU=16;PE=6;SR=10;ALG=PROD;AF=3.419e-05;NSAMP=1;MSQ=575.61;AC=1;AN=29246;NFAM=1
chr10	24387265	146613_1	N	N[chr10:25429668[	472.71	LOW	SVTYPE=BND;POS=24387265;STRANDS=+-:29;IMPRECISE;CIPOS=-30,198;CIEND=-359,29;CIPOS95=-21,21;CIEND95=-53,29;MATEID=146613_2;EVENT=146613;SU=29;PE=29;SR=0;ALG=PROD;AF=0.0001026;NSAMP=3;MSQ=141.75;RECLASSIFIED;AC=3;AN=29246;NFAM=3
chr10	24387586	146612_1	N	N[chr10:24654218[	1415.08	LOW	SVTYPE=BND;POS=24387586;STRANDS=+-:145;IMPRECISE;CIPOS=-16,154;CIEND=-258,10;CIPOS95=-5,5;CIEND95=-11,10;MATEID=146612_2;EVENT=146612;SU=145;PE=145;SR=0;ALG=PROD;AF=0.0002735;NSAMP=8;MSQ=77.94;RECLASSIFIED;AC=8;AN=29246;NFAM=8
chr10	24387889	461915_1	N	]chr10:24654635]N	501.48	LOW	SVTYPE=BND;POS=24387889;STRANDS=-+:71;IMPRECISE;CIPOS=-371,15;CIEND=-24,321;CIPOS95=-26,15;CIEND95=-17,17;MATEID=461915_2;EVENT=461915;SU=71;PE=71;SR=0;ALG=PROD;AF=0.000171;NSAMP=5;MSQ=70.84;RECLASSIFIED;AC=5;AN=29246;NFAM=5
chr10	24388856	21493_1	N	N]chr19:53021846]	198.67	LOW	SVTYPE=BND;POS=24388856;STRANDS=++:8;IMPRECISE;CIPOS=-30,448;CIEND=-30,659;CIPOS95=-30,62;CIEND95=-30,95;MATEID=21493_2;EVENT=21493;SU=8;PE=8;SR=0;ALG=PROD;AF=0.0001368;NSAMP=4;MSQ=11.51;AC=4;AN=29246;NFAM=4
chr10	24388970	21492_1	N	[chr19:53021642[N	182.85	LOW	SVTYPE=BND;POS=24388970;STRANDS=--:4;IMPRECISE;CIPOS=-410,9;CIEND=-509,9;CIPOS95=-117,2;CIEND95=-163,1;MATEID=21492_2;EVENT=21492;SU=4;PE=4;SR=0;ALG=PROD;AF=0.000171;NSAMP=5;MSQ=28.75;AC=5;AN=29246;NFAM=5
chr10	24390482	18574_1	N	N[chr11:116078779[	17.46	LOW	SVTYPE=BND;POS=24390482;STRANDS=-+:4,+-:5;IMPRECISE;CIPOS=-62,29;CIEND=-30,36;CIPOS95=-33,29;CIEND95=-8,8;MATEID=18574_2;EVENT=18574;SU=9;PE=0;SR=9;ALG=SUM;AF=3.419e-05;NSAMP=1;MSQ=9.47;AC=1;AN=29246;NFAM=1
chr10	24392648	146614	N	<DEL>	866.36	PASS	SVTYPE=DEL;POS=24392648;SVLEN=-5271;END=24397919;STRANDS=+-:34;CIPOS=-2,1;CIEND=-3,0;CIPOS95=0,0;CIEND95=0,0;SU=34;PE=22;SR=12;ALG=PROD;AF=3.419e-05;NSAMP=1;MSQ=866.36;AC=1;AN=29246;NFAM=1
chr10	24401000	549041_1	N	N]chr10:116003938]	3272.41	LOW	SVTYPE=BND;POS=24401000;STRANDS=++:89;CIPOS=-5,4;CIEND=-5,4;CIPOS95=0,0;CIEND95=0,0;MATEID=549041_2;EVENT=549041;SU=89;PE=0;SR=89;ALG=PROD;AF=0.002838;NSAMP=83;MSQ=24.98;AC=83;AN=29246;NFAM=81
chr10	24409941	73184_2	N	[chr4:100940280[N	166.5	LOW	SVTYPE=BND;POS=24409941;STRANDS=--:22;CIPOS=-9,8;CIEND=-9,8;CIPOS95=0,0;CIEND95=0,0;MATEID=73184_1;EVENT=73184;SECONDARY;SU=22;PE=0;SR=22;ALG=PROD;AF=0.0002052;NSAMP=6;MSQ=18.64;AC=6;AN=29246;NFAM=6
chr10	24436747	18881_1	N	]chr12:32865692]N	53216.2	LOW	SVTYPE=BND;POS=24436747;STRANDS=-+:9;CIPOS=-29,28;CIEND=-29,28;CIPOS95=0,0;CIEND95=0,0;MATEID=18881_2;EVENT=18881;SU=9;PE=0;SR=9;ALG=PROD;AF=0.04866;NSAMP=1413;MSQ=24.44;AC=1423;AN=29246;NFAM=1388
chr10	24484188	59892_2	N	N]chr3:44394958]	93.19	LOW	SVTYPE=BND;POS=24484188;STRANDS=++:4;IMPRECISE;CIPOS=-10,281;CIEND=-10,351;CIPOS95=-2,82;CIEND95=0,115;MATEID=59892_1;EVENT=59892;SECONDARY;SU=4;PE=4;SR=0;ALG=PROD;AF=0.0001368;NSAMP=4;MSQ=23.02;AC=4;AN=29246;NFAM=4
chr10	24489877	549042	N	<INV>	73009	LOW	SVTYPE=INV;POS=24489877;SVLEN=1425;END=24491302;STRANDS=++:2,--:2;IMPRECISE;CIPOS=-10,9;CIEND=-10,9;CIPOS95=-3,3;CIEND95=-2,3;SU=4;PE=3;SR=1;ALG=PROD;AF=0.06326;NSAMP=1638;MSQ=26.74;AC=1850;AN=29246;NFAM=1595
chr10	24501749	18273_1	N	N]chr11:45352950]	12.11	LOW	SVTYPE=BND;POS=24501749;STRANDS=++:4;IMPRECISE;CIPOS=-9,9;CIEND=-9,8;CIPOS95=0,1;CIEND95=0,0;MATEID=18273_2;EVENT=18273;SU=4;PE=0;SR=4;ALG=PROD;AF=3.419e-05;NSAMP=1;MSQ=12.11;AC=1;AN=29246;NFAM=1
chr10	24501749	83408_2	N	[chr5:72420578[N	12773.2	LOW	SVTYPE=BND;POS=24501749;STRANDS=--:21;CIPOS=-9,8;CIEND=-9,8;CIPOS95=0,0;CIEND95=0,0;MATEID=83408_1;EVENT=83408;SECONDARY;SU=21;PE=0;SR=21;ALG=PROD;AF=0.0118;NSAMP=280;MSQ=27.24;AC=345;AN=29246;NFAM=272
chr10	24502445	146617	N	<DEL>	593.2	PASS	SVTYPE=DEL;POS=24502445;SVLEN=-830;END=24503275;STRANDS=+-:31;CIPOS=-24,23;CIEND=-24,22;CIPOS95=0,0;CIEND95=0,0;SU=31;PE=17;SR=14;ALG=PROD;AF=6.839e-05;NSAMP=2;MSQ=296.6;AC=2;AN=29246;NFAM=2
chr10	24506982	461916	N	<DUP>	254.7	PASS	SVTYPE=DUP;POS=24506982;SVLEN=483;END=24507465;STRANDS=-+:20;CIPOS=-10,9;CIEND=-3,6;CIPOS95=0,0;CIEND95=0,0;SU=20;PE=14;SR=6;ALG=PROD;AF=3.419e-05;NSAMP=1;MSQ=247.68;AC=1;AN=29246;NFAM=1
chr10	24520601	21212_1	N	N]chr19:4364934]	37.25	LOW	SVTYPE=BND;POS=24520601;STRANDS=++:4;IMPRECISE;CIPOS=-10,259;CIEND=-10,485;CIPOS95=-2,94;CIEND95=0,151;MATEID=21212_2;EVENT=21212;SU=4;PE=4;SR=0;ALG=PROD;AF=6.839e-05;NSAMP=2;MSQ=18.32;AC=2;AN=29246;NFAM=2
chr10	24520628	308_2	N	]chr1:199923817]N	210.05	LOW	SVTYPE=BND;POS=24520628;STRANDS=+-:4;IMPRECISE;CIPOS=-708,9;CIEND=-10,603;CIPOS95=-149,0;CIEND95=-1,131;MATEID=308_1;EVENT=308;SECONDARY;SU=4;PE=4;SR=0;ALG=PROD;AF=0.0003077;NSAMP=8;MSQ=23.71;AC=9;AN=29246;NFAM=8
chr10	24520639	146618_1	N	N[chr10:126814935[	73336	LOW	SVTYPE=BND;POS=24520639;STRANDS=+-:4;IMPRECISE;CIPOS=-10,264;CIEND=-541,9;CIPOS95=-2,103;CIEND95=-172,1;MATEID=146618_2;EVENT=146618;SU=4;PE=4;SR=0;ALG=PROD;AF=0.06777;NSAMP=1809;MSQ=24.17;RECLASSIFIED;AC=1982;AN=29246;NFAM=1757
chr10	24522952	146619_1	N	N[chr10:24523278[	114.82	LOW	SVTYPE=BND;POS=24522952;STRANDS=+-:4;CIPOS=-9,8;CIEND=-9,8;CIPOS95=0,0;CIEND95=0,0;MATEID=146619_2;EVENT=146619;SU=4;PE=0;SR=4;ALG=PROD;AF=0.0002052;NSAMP=6;MSQ=8.2;RECLASSIFIED;AC=6;AN=29246;NFAM=6
chr10	24523278	146619_2	N	]chr10:24522952]N	114.82	LOW	SVTYPE=BND;POS=24522952;STRANDS=+-:4;CIPOS=-9,8;CIEND=-9,8;CIPOS95=0,0;CIEND95=0,0;MATEID=146619_1;EVENT=146619;SECONDARY;SU=4;PE=0;SR=4;ALG=PROD;AF=0.0002052;NSAMP=6;MSQ=8.2;RECLASSIFIED;AC=6;AN=29246;NFAM=6
chr10	24538628	461918_1	N	]chr10:70005405]N	9900.87	LOW	SVTYPE=BND;POS=24538628;STRANDS=-+:74;CIPOS=-8,8;CIEND=-8,8;CIPOS95=0,0;CIEND95=0,0;MATEID=461918_2;EVENT=461918;SU=74;PE=0;SR=74;ALG=PROD;AF=0.01422;NSAMP=416;MSQ=14.64;RECLASSIFIED;AC=416;AN=29246;NFAM=412
chr10	24538629	101319_2	N	[chr7:108641328[N	564.9	LOW	SVTYPE=BND;POS=24538629;STRANDS=--:4;CIPOS=-9,8;CIEND=-9,8;CIPOS95=0,0;CIEND95=0,0;MATEID=101319_1;EVENT=101319;SECONDARY;SU=4;PE=0;SR=4;ALG=PROD;AF=0.000889;NSAMP=24;MSQ=13.36;AC=26;AN=29246;NFAM=24
chr10	24538629	22500_1	N	]chrX:100455159]N	222775	LOW	SVTYPE=BND;POS=24538629;STRANDS=-+:4;CIPOS=-9,8;CIEND=-9,8;CIPOS95=0,0;CIEND95=0,0;MATEID=22500_2;EVENT=22500;SU=4;PE=0;SR=4;ALG=PROD;AF=0.1049;NSAMP=3023;MSQ=44.86;AC=3068;AN=29246;NFAM=2896
chr10	24538629	548951_2	N	[chr10:20146484[N	131748	LOW	SVTYPE=BND;POS=24538629;STRANDS=--:369;CIPOS=-2,2;CIEND=-2,2;CIPOS95=0,0;CIEND95=0,0;MATEID=548951_1;EVENT=548951;SECONDARY;SU=369;PE=0;SR=369;ALG=PROD;AF=0.06466;NSAMP=1890;MSQ=43.36;AC=1891;AN=29246;NFAM=1821
chr10	24538629	687_2	N	[chr1:170086721[N	2889.32	LOW	SVTYPE=BND;POS=24538629;STRANDS=--:4;CIPOS=-9,8;CIEND=-9,8;CIPOS95=0,0;CIEND95=0,0;MATEID=687_1;EVENT=687;SECONDARY;SU=4;PE=0;SR=4;ALG=PROD;AF=0.003385;NSAMP=81;MSQ=22.2;AC=99;AN=29246;NFAM=80
chr10	24538629	92606_2	N	[chr6:18045790[N	369.31	LOW	SVTYPE=BND;POS=24538629;STRANDS=--:8;CIPOS=-29,28;CIEND=-29,28;CIPOS95=0,0;CIEND95=0,0;MATEID=92606_1;EVENT=92606;SECONDARY;SU=8;PE=0;SR=8;ALG=PROD;AF=0.0005813;NSAMP=17;MSQ=10.09;AC=17;AN=29246;NFAM=17
chr10	24557820	461919_1	N	]chr10:24557976]N	284681	LOW	SVTYPE=BND;POS=24557820;STRANDS=-+:16;CIPOS=-9,8;CIEND=-10,8;CIPOS95=0,0;CIEND95=0,0;MATEID=461919_2;EVENT=461919;SU=16;PE=0;SR=16;ALG=PROD;AF=0.2123;NSAMP=5868;MSQ=32.91;RECLASSIFIED;AC=6210;AN=29246;NFAM=5599
chr10	24557821	20376_1	N	[chr16:61134918[N	4809.06	LOW	SVTYPE=BND;POS=24557821;STRANDS=--:9;CIPOS=-29,28;CIEND=-30,25;CIPOS95=0,0;CIEND95=0,0;MATEID=20376_2;EVENT=20376;SU=9;PE=0;SR=9;ALG=PROD;AF=0.005779;NSAMP=169;MSQ=21.64;AC=169;AN=29246;NFAM=169
chr10	24557946	549043	N	<INV>	18684.1	LOW	SVTYPE=INV;POS=24557946;SVLEN=50;END=24557996;STRANDS=++:58,--:105;IMPRECISE;CIPOS=-18,2;CIEND=0,9;CIPOS95=-1,1;CIEND95=0,0;SU=163;PE=161;SR=2;ALG=PROD;AF=0.01145;NSAMP=335;MSQ=34.55;AC=335;AN=29246;NFAM=334
chr10	24557951	18479_1	N	]chr11:57218359]N	212621	LOW	SVTYPE=BND;POS=24557951;STRANDS=-+:72;CIPOS=-9,8;CIEND=-9,8;CIPOS95=0,0;CIEND95=0,0;MATEID=18479_2;EVENT=18479;SU=72;PE=0;SR=72;ALG=PROD;AF=0.1245;NSAMP=3641;MSQ=33.35;AC=3641;AN=29246;NFAM=3480
chr10	24557951	20373_1	N	[chr16:59050238[N	584591	LOW	SVTYPE=BND;POS=24557951;STRANDS=--:4162;CIPOS=0,0;CIEND=0,0;CIPOS95=0,0;CIEND95=0,0;MATEID=20373_2;EVENT=20373;SU=4162;PE=2340;SR=1822;ALG=PROD;AF=0.2388;NSAMP=6982;MSQ=51.32;AC=6983;AN=29246;NFAM=6700
chr10	24557952	60131_2	N	[chr3:155133747[N	7424.77	LOW	SVTYPE=BND;POS=24557952;STRANDS=--:820,-+:5;CIPOS=-2,10;CIEND=0,1;CIPOS95=0,0;CIEND95=0,0;MATEID=60131_1;EVENT=60131;SECONDARY;SU=825;PE=704;SR=121;ALG=PROD;AF=0.008958;NSAMP=262;MSQ=22.55;AC=262;AN=29246;NFAM=262
chr10	24557955	19183_1	N	]chr12:113701727]N	299714	LOW	SVTYPE=BND;POS=24557955;STRANDS=-+:5;CIPOS=-10,9;CIEND=-10,9;CIPOS95=0,0;CIEND95=0,0;MATEID=19183_2;EVENT=19183;SU=5;PE=0;SR=5;ALG=PROD;AF=0.1743;NSAMP=4827;MSQ=41.64;AC=5099;AN=29246;NFAM=4600
chr10	24557973	146623_1	N	N[chr10:24564254[	548373	LOW	SVTYPE=BND;POS=24557973;STRANDS=+-:12;IMPRECISE;CIPOS=-10,477;CIEND=-283,7;CIPOS95=0,115;CIEND95=-72,0;MATEID=146623_2;EVENT=146623;SU=12;PE=12;SR=0;ALG=PROD;AF=0.2652;NSAMP=7757;MSQ=43.76;RECLASSIFIED;AC=7757;AN=29246;NFAM=7270
chr10	24557973	60000_2	N	N]chr3:155133790]	193175	LOW	SVTYPE=BND;POS=24557973;STRANDS=++:196;IMPRECISE;CIPOS=-6,42;CIEND=-5,49;CIPOS95=-2,2;CIEND95=-1,1;MATEID=60000_1;EVENT=60000;SECONDARY;SU=196;PE=193;SR=3;ALG=PROD;AF=0.1087;NSAMP=3179;MSQ=32.2;AC=3179;AN=29246;NFAM=3064
chr10	24557974	72989_2	N	N[chr4:71816213[	229999	LOW	SVTYPE=BND;POS=24557974;STRANDS=-+:53;CIPOS=-9,8;CIEND=-9,8;CIPOS95=0,0;CIEND95=0,0;MATEID=72989_1;EVENT=72989;SECONDARY;SU=53;PE=0;SR=53;ALG=PROD;AF=0.123;NSAMP=3596;MSQ=37.18;AC=3596;AN=29246;NFAM=3444
chr10	24557975	20187_1	N	N]chr16:59050298]	11141.1	LOW	SVTYPE=BND;POS=24557975;STRANDS=++:256;IMPRECISE;CIPOS=-8,363;CIEND=-4,368;CIPOS95=-8,12;CIEND95=-4,32;MATEID=20187_2;EVENT=20187;SU=256;PE=256;SR=0;ALG=PROD;AF=0.0107;NSAMP=306;MSQ=24.4;AC=313;AN=29246;NFAM=305
chr10	24557976	461919_2	N	N[chr10:24557820[	284681	LOW	SVTYPE=BND;POS=24557820;STRANDS=-+:16;CIPOS=-10,8;CIEND=-9,8;CIPOS95=0,0;CIEND95=0,0;MATEID=461919_1;EVENT=461919;SECONDARY;SU=16;PE=0;SR=16;ALG=PROD;AF=0.2123;NSAMP=5868;MSQ=32.91;RECLASSIFIED;AC=6210;AN=29246;NFAM=5599
chr10	24564254	146623_2	N	]chr10:24557973]N	548373	LOW	SVTYPE=BND;POS=24557973;STRANDS=+-:12;IMPRECISE;CIPOS=-283,7;CIEND=-10,477;CIPOS95=-72,0;CIEND95=0,115;MATEID=146623_1;EVENT=146623;SECONDARY;SU=12;PE=12;SR=0;ALG=PROD;AF=0.2652;NSAMP=7757;MSQ=43.76;RECLASSIFIED;AC=7757;AN=29246;NFAM=7270
chr10	24569249	101320_2	N	[chr7:97507536[N	9200.37	LOW	SVTYPE=BND;POS=24569249;STRANDS=--:164;CIPOS=-10,9;CIEND=-7,6;CIPOS95=0,0;CIEND95=0,0;MATEID=101320_1;EVENT=101320;SECONDARY;SU=164;PE=155;SR=9;ALG=PROD;AF=0.00954;NSAMP=277;MSQ=25.77;AC=279;AN=29246;NFAM=277
chr10	24569749	146626_1	N	N[chr10:24569864[	650.37	PASS	SVTYPE=BND;POS=24569749;STRANDS=+-:28;CIPOS=-30,26;CIEND=-30,29;CIPOS95=0,0;CIEND95=0,0;MATEID=146626_2;EVENT=146626;SU=28;PE=0;SR=28;ALG=PROD;AF=6.839e-05;NSAMP=2;MSQ=325.19;RECLASSIFIED;AC=2;AN=29246;NFAM=2
chr10	24569864	146626_2	N	]chr10:24569749]N	650.37	PASS	SVTYPE=BND;POS=24569749;STRANDS=+-:28;CIPOS=-30,29;CIEND=-30,26;CIPOS95=0,0;CIEND95=0,0;MATEID=146626_1;EVENT=146626;SECONDARY;SU=28;PE=0;SR=28;ALG=PROD;AF=6.839e-05;NSAMP=2;MSQ=325.19;RECLASSIFIED;AC=2;AN=29246;NFAM=2
chr10	24592590	549045_1	N	[chr10:24593634[N	263.44	PASS	SVTYPE=BND;POS=24592590;STRANDS=--:19;CIPOS=-4,2;CIEND=-4,1;CIPOS95=0,0;CIEND95=0,0;MATEID=549045_2;EVENT=549045;SU=19;PE=11;SR=8;ALG=PROD;AF=3.419e-05;NSAMP=1;MSQ=263.44;AC=1;AN=29246;NFAM=1
chr10	24592818	549046_1	N	N]chr10:24593632]	356.37	PASS	SVTYPE=BND;POS=24592818;STRANDS=++:23;CIPOS=-6,8;CIEND=-9,7;CIPOS95=0,0;CIEND95=0,0;MATEID=549046_2;EVENT=549046;SU=23;PE=18;SR=5;ALG=PROD;AF=3.419e-05;NSAMP=1;MSQ=356.37;AC=1;AN=29246;NFAM=1
chr10	24593632	549046_2	N	N]chr10:24592818]	356.37	PASS	SVTYPE=BND;POS=24593632;STRANDS=++:23;CIPOS=-9,7;CIEND=-6,8;CIPOS95=0,0;CIEND95=0,0;MATEID=549046_1;EVENT=549046;SECONDARY;SU=23;PE=18;SR=5;ALG=PROD;AF=3.419e-05;NSAMP=1;MSQ=356.37;AC=1;AN=29246;NFAM=1
chr10	24593634	549045_2	N	[chr10:24592590[N	263.44	PASS	SVTYPE=BND;POS=24593634;STRANDS=--:19;CIPOS=-4,1;CIEND=-4,2;CIPOS95=0,0;CIEND95=0,0;MATEID=549045_1;EVENT=549045;SECONDARY;SU=19;PE=11;SR=8;ALG=PROD;AF=3.419e-05;NSAMP=1;MSQ=263.44;AC=1;AN=29246;NFAM=1
chr10	24600133	21035_1	N	]chr18:28095825]N	14194	LOW	SVTYPE=BND;POS=24600133;STRANDS=-+:4;CIPOS=-9,8;CIEND=-9,8;CIPOS95=0,0;CIEND95=0,0;MATEID=21035_2;EVENT=21035;SU=4;PE=0;SR=4;ALG=PROD;AF=0.01347;NSAMP=364;MSQ=32.24;AC=394;AN=29246;NFAM=363
chr10	24611700	309_2	N	N[chr1:1500534[	2307.28	LOW	SVTYPE=BND;POS=24611700;STRANDS=-+:4;CIPOS=-9,8;CIEND=-9,8;CIPOS95=0,0;CIEND95=0,0;MATEID=309_1;EVENT=309;SECONDARY;SU=4;PE=0;SR=4;ALG=PROD;AF=0.002325;NSAMP=68;MSQ=22.2;AC=68;AN=29246;NFAM=68
chr10	24627516	461920	N	<DUP>	238.31	PASS	SVTYPE=DUP;POS=24627516;SVLEN=264;END=24627780;STRANDS=-+:25;CIPOS=-24,23;CIEND=-23,22;CIPOS95=0,0;CIEND95=0,0;SU=25;PE=2;SR=23;ALG=PROD;AF=6.839e-05;NSAMP=2;MSQ=117.06;AC=2;AN=29246;NFAM=1
chr10	24628452	146629	N	<DEL>	3467.74	PASS	SVTYPE=DEL;POS=24628452;SVLEN=-833;END=24629285;STRANDS=+-:139;CIPOS=-4,4;CIEND=-7,2;CIPOS95=0,0;CIEND95=0,0;SU=139;PE=87;SR=52;ALG=PROD;AF=0.0002735;NSAMP=8;MSQ=433.47;AC=8;AN=29246;NFAM=8
chr10	24628879	101120_2	N	N[chr7:23231791[	33.53	LOW	SVTYPE=BND;POS=24628879;STRANDS=-+:5;IMPRECISE;CIPOS=-10,525;CIEND=-665,9;CIPOS95=-1,161;CIEND95=-208,1;MATEID=101120_1;EVENT=101120;SECONDARY;SU=5;PE=5;SR=0;ALG=PROD;AF=3.419e-05;NSAMP=1;MSQ=4.68;AC=1;AN=29246;NFAM=1
chr10	24654218	146612_2	N	]chr10:24387586]N	1415.08	LOW	SVTYPE=BND;POS=24387586;STRANDS=+-:145;IMPRECISE;CIPOS=-258,10;CIEND=-16,154;CIPOS95=-11,10;CIEND95=-5,5;MATEID=146612_1;EVENT=146612;SECONDARY;SU=145;PE=145;SR=0;ALG=PROD;AF=0.0002735;NSAMP=8;MSQ=77.94;RECLASSIFIED;AC=8;AN=29246;NFAM=8
chr10	24654595	146505_2	N	]chr10:23227941]N	86.66	LOW	SVTYPE=BND;POS=23227941;STRANDS=+-:7;IMPRECISE;CIPOS=-478,9;CIEND=-10,361;CIPOS95=-129,1;CIEND95=-1,105;MATEID=146505_1;EVENT=146505;SECONDARY;SU=7;PE=7;SR=0;ALG=PROD;AF=3.419e-05;NSAMP=1;MSQ=86.66;RECLASSIFIED;AC=1;AN=29246;NFAM=1
chr10	24654635	461915_2	N	N[chr10:24387889[	501.48	LOW	SVTYPE=BND;POS=24387889;STRANDS=-+:71;IMPRECISE;CIPOS=-24,321;CIEND=-371,15;CIPOS95=-17,17;CIEND95=-26,15;MATEID=461915_1;EVENT=461915;SECONDARY;SU=71;PE=71;SR=0;ALG=PROD;AF=0.000171;NSAMP=5;MSQ=70.84;RECLASSIFIED;AC=5;AN=29246;NFAM=5
chr10	24654839	461891_2	N	N[chr10:23228089[	49.71	LOW	SVTYPE=BND;POS=23228089;STRANDS=-+:7;IMPRECISE;CIPOS=-10,385;CIEND=-484,9;CIPOS95=-1,128;CIEND95=-131,1;MATEID=461891_1;EVENT=461891;SECONDARY;SU=7;PE=7;SR=0;ALG=PROD;AF=3.419e-05;NSAMP=1;MSQ=49.71;RECLASSIFIED;AC=1;AN=29246;NFAM=1
chr10	24655510	19101_1	N	]chr12:94836249]N	341.21	PASS	SVTYPE=BND;POS=24655510;STRANDS=-+:24;CIPOS=-10,9;CIEND=-2,1;CIPOS95=0,0;CIEND95=0,0;MATEID=19101_2;EVENT=19101;SU=24;PE=6;SR=18;ALG=PROD;AF=3.419e-05;NSAMP=1;MSQ=341.21;AC=1;AN=29246;NFAM=1
chr10	24674157	146631	N	<DEL>	383.99	PASS	SVTYPE=DEL;POS=24674157;SVLEN=-105;END=24674262;STRANDS=+-:13;CIPOS=-25,24;CIEND=-25,24;CIPOS95=0,0;CIEND95=0,0;SU=13;PE=0;SR=13;ALG=PROD;AF=6.839e-05;NSAMP=2;MSQ=191.75;AC=2;AN=29246;NFAM=2
chr10	24676841	146632	N	<DEL>	296.83	PASS	SVTYPE=DEL;POS=24676841;SVLEN=-155;END=24676996;STRANDS=+-:13;CIPOS=-10,9;CIEND=-10,9;CIPOS95=0,0;CIEND95=0,0;SU=13;PE=0;SR=13;ALG=PROD;AF=3.419e-05;NSAMP=1;MSQ=296.57;AC=1;AN=29246;NFAM=1
chr10	24677559	146633	N	<DEL>	707.36	PASS	SVTYPE=DEL;POS=24677559;SVLEN=-2233;END=24679792;STRANDS=+-:28;CIPOS=-3,2;CIEND=-10,9;CIPOS95=0,0;CIEND95=0,0;SU=28;PE=18;SR=10;ALG=PROD;AF=3.419e-05;NSAMP=1;MSQ=707.36;AC=1;AN=29246;NFAM=1
chr10	24684038	146634	N	<DEL>	212.72	PASS	SVTYPE=DEL;POS=24684038;SVLEN=-122;END=24684160;STRANDS=+-:7;CIPOS=-5,4;CIEND=-5,4;CIPOS95=0,0;CIEND95=0,0;SU=7;PE=0;SR=7;ALG=PROD;AF=3.419e-05;NSAMP=1;MSQ=212.72;AC=1;AN=29246;NFAM=1
chr10	24689924	19285_1	N	N[chr13:26472811[	13227.7	LOW	SVTYPE=BND;POS=24689924;STRANDS=+-:4;IMPRECISE;CIPOS=-9,654;CIEND=-662,9;CIPOS95=-1,235;CIEND95=-217,1;MATEID=19285_2;EVENT=19285;SU=4;PE=4;SR=0;ALG=PROD;AF=0.0145;NSAMP=424;MSQ=19.89;AC=424;AN=29246;NFAM=421
chr10	24695080	461921_1	N	]chr10:38005617]N	143025	LOW	SVTYPE=BND;POS=24695080;STRANDS=-+:4;CIPOS=-9,8;CIEND=-9,8;CIPOS95=0,0;CIEND95=0,0;MATEID=461921_2;EVENT=461921;SU=4;PE=0;SR=4;ALG=PROD;AF=0.134;NSAMP=3891;MSQ=21;RECLASSIFIED;AC=3919;AN=29246;NFAM=3713
chr10	24695081	18704_1	N	[chr11:102356198[N	34402.6	LOW	SVTYPE=BND;POS=24695081;STRANDS=--:852;CIPOS=-1,0;CIEND=-1,0;CIPOS95=0,0;CIEND95=0,0;MATEID=18704_2;EVENT=18704;SU=852;PE=0;SR=852;ALG=PROD;AF=0.03177;NSAMP=929;MSQ=22.75;AC=929;AN=29246;NFAM=919
chr10	24701324	146636	N	<DEL>	1159.85	PASS	SVTYPE=DEL;POS=24701324;SVLEN=-1441;END=24702765;STRANDS=+-:54;CIPOS=-30,29;CIEND=-24,21;CIPOS95=0,0;CIEND95=0,0;SU=54;PE=29;SR=25;ALG=PROD;AF=0.0001026;NSAMP=3;MSQ=386.62;AC=3;AN=29246;NFAM=3
chr10	24716197	146637_1	N	N[chr10:24718084[	50.78	LOW	SVTYPE=BND;POS=24716197;STRANDS=+-:4;CIPOS=-9,8;CIEND=-9,8;CIPOS95=0,0;CIEND95=0,0;MATEID=146637_2;EVENT=146637;SU=4;PE=0;SR=4;ALG=PROD;AF=3.419e-05;NSAMP=1;MSQ=50.78;RECLASSIFIED;AC=1;AN=29246;NFAM=1
chr10	24718084	146637_2	N	]chr10:24716197]N	50.78	LOW	SVTYPE=BND;POS=24716197;STRANDS=+-:4;CIPOS=-9,8;CIEND=-9,8;CIPOS95=0,0;CIEND95=0,0;MATEID=146637_1;EVENT=146637;SECONDARY;SU=4;PE=0;SR=4;ALG=PROD;AF=3.419e-05;NSAMP=1;MSQ=50.78;RECLASSIFIED;AC=1;AN=29246;NFAM=1
chr10	24727038	146639_1	N	N[chr10:24727337[	52.99	LOW	SVTYPE=BND;POS=24727038;STRANDS=+-:4;CIPOS=-9,8;CIEND=-9,8;CIPOS95=0,0;CIEND95=0,0;MATEID=146639_2;EVENT=146639;SU=4;PE=0;SR=4;ALG=PROD;AF=3.419e-05;NSAMP=1;MSQ=17.91;RECLASSIFIED;AC=1;AN=29246;NFAM=1
chr10	24727337	146639_2	N	]chr10:24727038]N	52.99	LOW	SVTYPE=BND;POS=24727038;STRANDS=+-:4;CIPOS=-9,8;CIEND=-9,8;CIPOS95=0,0;CIEND95=0,0;MATEID=146639_1;EVENT=146639;SECONDARY;SU=4;PE=0;SR=4;ALG=PROD;AF=3.419e-05;NSAMP=1;MSQ=17.91;RECLASSIFIED;AC=1;AN=29246;NFAM=1
chr10	24729684	549047	N	<INV>	322.57	LOW	SVTYPE=INV;POS=24729684;SVLEN=116;END=24729800;STRANDS=++:1,--:3;IMPRECISE;CIPOS=-652,9;CIEND=-10,9;CIPOS95=-323,2;CIEND95=-10,1;SU=4;PE=4;SR=0;ALG=PROD;AF=0.0004103;NSAMP=12;MSQ=25.1;AC=12;AN=29246;NFAM=12
chr10	24733817	146640	N	<DEL>	890.03	PASS	SVTYPE=DEL;POS=24733817;SVLEN=-110;END=24733927;STRANDS=+-:24;CIPOS=-24,23;CIEND=-24,23;CIPOS95=0,0;CIEND95=0,0;SU=24;PE=0;SR=24;ALG=PROD;AF=6.839e-05;NSAMP=2;MSQ=206.81;AC=2;AN=29246;NFAM=2
chr10	24733916	461922	N	<DUP>	167.94	PASS	SVTYPE=DUP;POS=24733916;SVLEN=13630;END=24747546;STRANDS=-+:18;IMPRECISE;CIPOS=-332,29;CIEND=-30,319;CIPOS95=-33,29;CIEND95=-30,40;SU=18;PE=18;SR=0;ALG=PROD;AF=3.419e-05;NSAMP=1;MSQ=57.99;AC=1;AN=29246;NFAM=1
chr10	24736489	20854_1	N	]chr17:71404027]N	1923.69	LOW	SVTYPE=BND;POS=24736489;STRANDS=-+:46;CIPOS=-9,8;CIEND=-9,3;CIPOS95=0,0;CIEND95=0,0;MATEID=20854_2;EVENT=20854;SU=46;PE=0;SR=46;ALG=PROD;AF=0.00171;NSAMP=50;MSQ=27.25;AC=50;AN=29246;NFAM=50
chr10	24736489	22779_1	N	[chrY:19985896[N	4970.63	LOW	SVTYPE=BND;POS=24736489;STRANDS=--:46;CIPOS=-9,8;CIEND=-9,3;CIPOS95=0,0;CIEND95=0,0;MATEID=22779_2;EVENT=22779;SU=46;PE=0;SR=46;ALG=PROD;AF=0.00424;NSAMP=124;MSQ=23.25;AC=124;AN=29246;NFAM=121
chr10	24742872	41757_2	N	N[chr2:38099576[	39700.1	LOW	SVTYPE=BND;POS=24742872;STRANDS=-+:112;CIPOS=-5,4;CIEND=-5,4;CIPOS95=0,0;CIEND95=0,0;MATEID=41757_1;EVENT=41757;SECONDARY;SU=112;PE=0;SR=112;ALG=PROD;AF=0.02366;NSAMP=692;MSQ=29.24;AC=692;AN=29246;NFAM=679
chr10	24746245	41758_2	N	N[chr2:120348658[	3590.31	LOW	SVTYPE=BND;POS=24746245;STRANDS=-+:5;CIPOS=-8,8;CIEND=-10,9;CIPOS95=0,0;CIEND95=0,0;MATEID=41758_1;EVENT=41758;SECONDARY;SU=5;PE=1;SR=4;ALG=PROD;AF=0.003864;NSAMP=94;MSQ=37.93;AC=113;AN=29246;NFAM=94
chr10	24746263	146641_1	N	N[chr10:24746353[	7.40922e+06	PASS	SVTYPE=BND;POS=24746263;STRANDS=+-:210521;CIPOS=0,0;CIEND=0,0;CIPOS95=0,0;CIEND95=0,0;MATEID=146641_2;EVENT=146641;SU=210521;PE=943;SR=209578;AF=0.6503;NSAMP=12743;MSQ=344.66;RECLASSIFIED;AC=19020;AN=29246;NFAM=11802
chr10	24746353	146641_2	N	]chr10:24746263]N	7.40922e+06	PASS	SVTYPE=BND;POS=24746263;STRANDS=+-:210521;CIPOS=0,0;CIEND=0,0;CIPOS95=0,0;CIEND95=0,0;MATEID=146641_1;EVENT=146641;SECONDARY;SU=210521;PE=943;SR=209578;AF=0.6503;NSAMP=12743;MSQ=344.66;RECLASSIFIED;AC=19020;AN=29246;NFAM=11802
chr10	24758742	146643	N	<DEL>	1420.02	PASS	SVTYPE=DEL;POS=24758742;SVLEN=-13709;END=24772451;STRANDS=+-:71;CIPOS=-24,23;CIEND=-24,21;CIPOS95=0,0;CIEND95=0,0;SU=71;PE=49;SR=22;ALG=PROD;AF=3.419e-05;NSAMP=1;MSQ=611.23;AC=1;AN=29246;NFAM=1
chr10	24766097	461923	N	<DUP>	174.56	PASS	SVTYPE=DUP;POS=24766097;SVLEN=3439;END=24769536;STRANDS=-+:18;CIPOS=-10,9;CIEND=-3,2;CIPOS95=0,0;CIEND95=0,0;SU=18;PE=8;SR=10;ALG=PROD;AF=3.419e-05;NSAMP=1;MSQ=174.12;AC=1;AN=29246;NFAM=1
chr10	24779147	146645	N	<DEL>	329.57	PASS	SVTYPE=DEL;POS=24779147;SVLEN=-733;END=24779880;STRANDS=+-:13;IMPRECISE;CIPOS=-5,9;CIEND=-10,4;CIPOS95=-1,1;CIEND95=-1,0;SU=13;PE=10;SR=3;ALG=PROD;AF=3.419e-05;NSAMP=1;MSQ=329.57;AC=1;AN=29246;NFAM=1
chr10	24780703	146646_1	N	N[chr10:24781044[	500.03	LOW	SVTYPE=BND;POS=24780703;STRANDS=+-:42;CIPOS=-9,8;CIEND=-9,5;CIPOS95=0,0;CIEND95=0,0;MATEID=146646_2;EVENT=146646;SU=42;PE=0;SR=42;ALG=PROD;AF=0.0005129;NSAMP=15;MSQ=13.14;RECLASSIFIED;AC=15;AN=29246;NFAM=15
chr10	24781044	146646_2	N	]chr10:24780703]N	500.03	LOW	SVTYPE=BND;POS=24780703;STRANDS=+-:42;CIPOS=-9,5;CIEND=-9,8;CIPOS95=0,0;CIEND95=0,0;MATEID=146646_1;EVENT=146646;SECONDARY;SU=42;PE=0;SR=42;ALG=PROD;AF=0.0005129;NSAMP=15;MSQ=13.14;RECLASSIFIED;AC=15;AN=29246;NFAM=15
chr10	24785746	146647_1	N	N[chr10:24785813[	1766.15	PASS	SVTYPE=BND;POS=24785746;STRANDS=+-:60;CIPOS=-6,6;CIEND=-6,9;CIPOS95=0,0;CIEND95=0,0;MATEID=146647_2;EVENT=146647;SU=60;PE=0;SR=60;ALG=PROD;AF=0.000171;NSAMP=5;MSQ=322.56;RECLASSIFIED;AC=5;AN=29246;NFAM=4
chr10	24785813	146647_2	N	]chr10:24785746]N	1766.15	PASS	SVTYPE=BND;POS=24785746;STRANDS=+-:60;CIPOS=-6,9;CIEND=-6,6;CIPOS95=0,0;CIEND95=0,0;MATEID=146647_1;EVENT=146647;SECONDARY;SU=60;PE=0;SR=60;ALG=PROD;AF=0.000171;NSAMP=5;MSQ=322.56;RECLASSIFIED;AC=5;AN=29246;NFAM=4
chr10	24786603	549048_1	N	[chr10:24787261[N	9.3	LOW	SVTYPE=BND;POS=24786603;STRANDS=--:5;IMPRECISE;CIPOS=-13,9;CIEND=-3,9;CIPOS95=-11,2;CIEND95=-3,2;MATEID=549048_2;EVENT=549048;SU=5;PE=5;SR=0;ALG=PROD;AF=3.419e-05;NSAMP=1;MSQ=9.3;AC=1;AN=29246;NFAM=1
chr10	24787261	549048_2	N	[chr10:24786603[N	9.3	LOW	SVTYPE=BND;POS=24787261;STRANDS=--:5;IMPRECISE;CIPOS=-3,9;CIEND=-13,9;CIPOS95=-3,2;CIEND95=-11,2;MATEID=549048_1;EVENT=549048;SECONDARY;SU=5;PE=5;SR=0;ALG=PROD;AF=3.419e-05;NSAMP=1;MSQ=9.3;AC=1;AN=29246;NFAM=1
chr10	24794726	461924	N	<DUP>	157.07	PASS	SVTYPE=DUP;POS=24794726;SVLEN=7182;END=24801908;STRANDS=-+:16;IMPRECISE;CIPOS=-250,9;CIEND=-10,248;CIPOS95=-48,2;CIEND95=-3,47;SU=16;PE=16;SR=0;ALG=PROD;AF=3.419e-05;NSAMP=1;MSQ=156.73;AC=1;AN=29246;NFAM=1
chr10	24807426	461925	N	<DUP>	76.75	PASS	SVTYPE=DUP;POS=24807426;SVLEN=5273;END=24812699;STRANDS=-+:11;CIPOS=-10,9;CIEND=-8,8;CIPOS95=0,0;CIEND95=0,0;SU=11;PE=7;SR=4;ALG=PROD;AF=3.419e-05;NSAMP=1;MSQ=76.48;AC=1;AN=29246;NFAM=1
chr10	24809160	146648	N	<DEL:ME:SINE|Alu|AluYa5>	3.17493e+07	PASS	SVTYPE=MEI;POS=24809160;SVLEN=-330;END=24809490;STRANDS=+-:622222;CIPOS=0,0;CIEND=0,0;CIPOS95=0,0;CIEND95=0,0;SU=622222;PE=91388;SR=530834;AF=0.915;NSAMP=14557;MSQ=1305.73;MEDGQR=2.51;Q10GQR=0.53;AC=26759;AN=29246;NFAM=13436
chr10	24811490	146649	N	<DEL>	323.49	PASS	SVTYPE=DEL;POS=24811490;SVLEN=-1940;END=24813430;STRANDS=+-:18;CIPOS=-10,9;CIEND=0,3;CIPOS95=0,0;CIEND95=0,0;SU=18;PE=12;SR=6;ALG=PROD;AF=3.419e-05;NSAMP=1;MSQ=323.49;AC=1;AN=29246;NFAM=1
chr10	24813788	146650_1	N	N[chr10:24814233[	441.1	LOW	SVTYPE=BND;POS=24813788;STRANDS=+-:9;IMPRECISE;CIPOS=-10,8;CIEND=-8,9;CIPOS95=-1,0;CIEND95=0,0;MATEID=146650_2;EVENT=146650;SU=9;PE=5;SR=4;ALG=PROD;AF=0.0002735;NSAMP=8;MSQ=49.14;RECLASSIFIED;AC=8;AN=29246;NFAM=8
chr10	24814233	146650_2	N	]chr10:24813788]N	441.1	LOW	SVTYPE=BND;POS=24813788;STRANDS=+-:9;IMPRECISE;CIPOS=-8,9;CIEND=-10,8;CIPOS95=0,0;CIEND95=-1,0;MATEID=146650_1;EVENT=146650;SECONDARY;SU=9;PE=5;SR=4;ALG=PROD;AF=0.0002735;NSAMP=8;MSQ=49.14;RECLASSIFIED;AC=8;AN=29246;NFAM=8
chr10	24822956	20446_1	N	[chr16:81106599[N	9539.22	LOW	SVTYPE=BND;POS=24822956;STRANDS=--:444;IMPRECISE;CIPOS=-276,4;CIEND=-139,8;CIPOS95=-9,4;CIEND95=-1,1;MATEID=20446_2;EVENT=20446;SU=444;PE=444;SR=0;ALG=PROD;AF=0.01026;NSAMP=300;MSQ=23.81;AC=300;AN=29246;NFAM=300
chr10	24823009	20207_1	N	N]chr16:81106600]	1.41951e+06	LOW	SVTYPE=BND;POS=24823009;STRANDS=++:71058,--:341;CIPOS=0,0;CIEND=0,0;CIPOS95=0,0;CIEND95=0,0;MATEID=20207_2;EVENT=20207;SU=71399;PE=16487;SR=54912;ALG=PROD;AF=0.3184;NSAMP=9312;MSQ=89.03;AC=9312;AN=29246;NFAM=8648
chr10	24829612	461927	N	<DUP>	113.25	PASS	SVTYPE=DUP;POS=24829612;SVLEN=14710;END=24844322;STRANDS=-+:11;CIPOS=-6,2;CIEND=-10,9;CIPOS95=0,0;CIEND95=0,0;SU=11;PE=5;SR=6;ALG=PROD;AF=3.419e-05;NSAMP=1;MSQ=112.99;AC=1;AN=29246;NFAM=1
chr10	24856677	146655_1	N	N[chr10:24857798[	35535.4	PASS	SVTYPE=BND;POS=24856677;STRANDS=+-:1568;CIPOS=-1,0;CIEND=-1,0;CIPOS95=0,0;CIEND95=0,0;MATEID=146655_2;EVENT=146655;SU=1568;PE=860;SR=708;ALG=PROD;AF=0.001197;NSAMP=35;MSQ=539.21;RECLASSIFIED;AC=35;AN=29246;NFAM=35
chr10	24857798	146655_2	N	]chr10:24856677]N	35535.4	PASS	SVTYPE=BND;POS=24856677;STRANDS=+-:1568;CIPOS=-1,0;CIEND=-1,0;CIPOS95=0,0;CIEND95=0,0;MATEID=146655_1;EVENT=146655;SECONDARY;SU=1568;PE=860;SR=708;ALG=PROD;AF=0.001197;NSAMP=35;MSQ=539.21;RECLASSIFIED;AC=35;AN=29246;NFAM=35
chr10	24858808	146656	N	<DEL>	923.09	PASS	SVTYPE=DEL;POS=24858808;SVLEN=-5528;END=24864336;STRANDS=+-:41;CIPOS=-2,0;CIEND=-10,9;CIPOS95=0,0;CIEND95=0,0;SU=41;PE=22;SR=19;ALG=PROD;AF=3.419e-05;NSAMP=1;MSQ=923.09;AC=1;AN=29246;NFAM=1
chr10	24866811	146657_1	N	N[chr10:24867041[	94.38	LOW	SVTYPE=BND;POS=24866811;STRANDS=+-:5;IMPRECISE;CIPOS=-9,6;CIEND=-9,9;CIPOS95=-1,0;CIEND95=0,1;MATEID=146657_2;EVENT=146657;SU=5;PE=0;SR=5;ALG=PROD;AF=0.0001368;NSAMP=4;MSQ=17.51;RECLASSIFIED;AC=4;AN=29246;NFAM=4
chr10	24867041	146657_2	N	]chr10:24866811]N	94.38	LOW	SVTYPE=BND;POS=24866811;STRANDS=+-:5;IMPRECISE;CIPOS=-9,9;CIEND=-9,6;CIPOS95=0,1;CIEND95=-1,0;MATEID=146657_1;EVENT=146657;SECONDARY;SU=5;PE=0;SR=5;ALG=PROD;AF=0.0001368;NSAMP=4;MSQ=17.51;RECLASSIFIED;AC=4;AN=29246;NFAM=4
chr10	24867335	146658	N	<DEL>	212.88	PASS	SVTYPE=DEL;POS=24867335;SVLEN=-66;END=24867401;STRANDS=+-:6;CIPOS=-6,5;CIEND=-6,5;CIPOS95=0,0;CIEND95=0,0;SU=6;PE=0;SR=6;ALG=PROD;AF=3.419e-05;NSAMP=1;MSQ=212.85;AC=1;AN=29246;NFAM=1
chr10	24867805	461928_1	N	]chr10:100942505]N	8.35	LOW	SVTYPE=BND;POS=24867805;STRANDS=-+:4;IMPRECISE;CIPOS=-10,8;CIEND=-9,8;CIPOS95=-1,0;CIEND95=0,0;MATEID=461928_2;EVENT=461928;SU=4;PE=0;SR=4;ALG=PROD;AF=3.419e-05;NSAMP=1;MSQ=4.46;RECLASSIFIED;AC=1;AN=29246;NFAM=1
chr10	24871518	310_2	N	]chr1:158862612]N	2366.96	LOW	SVTYPE=BND;POS=24871518;STRANDS=+-:134;IMPRECISE;CIPOS=-49,6;CIEND=-7,229;CIPOS95=-9,6;CIEND95=-7,10;MATEID=310_1;EVENT=310;SECONDARY;SU=134;PE=134;SR=0;ALG=PROD;AF=0.0004103;NSAMP=12;MSQ=197.25;AC=12;AN=29246;NFAM=12
chr10	24876613	146659	N	<DEL>	206.84	PASS	SVTYPE=DEL;POS=24876613;SVLEN=-1546;END=24878159;STRANDS=+-:8;IMPRECISE;CIPOS=-10,535;CIEND=-496,9;CIPOS95=-2,70;CIEND95=-84,2;SU=8;PE=8;SR=0;ALG=PROD;AF=3.419e-05;NSAMP=1;MSQ=206.84;AC=1;AN=29246;NFAM=1
chr10	24880220	146660	N	<DEL>	444.36	PASS	SVTYPE=DEL;POS=24880220;SVLEN=-177;END=24880397;STRANDS=+-:12;CIPOS=-3,2;CIEND=-10,9;CIPOS95=0,0;CIEND95=0,0;SU=12;PE=1;SR=11;ALG=PROD;AF=0.0001026;NSAMP=3;MSQ=146.84;AC=3;AN=29246;NFAM=3
chr10	24903038	146662	N	<DEL>	341.72	PASS	SVTYPE=DEL;POS=24903038;SVLEN=-4304;END=24907342;STRANDS=+-:16;IMPRECISE;CIPOS=-10,267;CIEND=-198,9;CIPOS95=-2,51;CIEND95=-38,3;SU=16;PE=16;SR=0;ALG=PROD;AF=3.419e-05;NSAMP=1;MSQ=341.72;AC=1;AN=29246;NFAM=1
chr10	24934298	60132_2	N	N[chr3:120807783[	97.37	LOW	SVTYPE=BND;POS=24934298;STRANDS=-+:4;CIPOS=-9,8;CIEND=-9,8;CIPOS95=0,0;CIEND95=0,0;MATEID=60132_1;EVENT=60132;SECONDARY;SU=4;PE=0;SR=4;ALG=PROD;AF=0.0001368;NSAMP=4;MSQ=21.34;AC=4;AN=29246;NFAM=4
chr10	24934298	72990_2	N	N[chr4:156825594[	195.48	LOW	SVTYPE=BND;POS=24934298;STRANDS=-+:4;CIPOS=-9,8;CIEND=-9,8;CIPOS95=0,0;CIEND95=0,0;MATEID=72990_1;EVENT=72990;SECONDARY;SU=4;PE=0;SR=4;ALG=PROD;AF=0.0002393;NSAMP=7;MSQ=22.86;AC=7;AN=29246;NFAM=7
chr10	24934355	146663_1	N	N[chr10:24934669[	4021.28	LOW	SVTYPE=BND;POS=24934355;STRANDS=+-:82;CIPOS=-30,29;CIEND=-25,24;CIPOS95=0,0;CIEND95=0,0;MATEID=146663_2;EVENT=146663;SU=82;PE=8;SR=74;ALG=PROD;AF=0.0004445;NSAMP=13;MSQ=118.04;RECLASSIFIED;AC=13;AN=29246;NFAM=12
chr10	24934669	146663_2	N	]chr10:24934355]N	4021.28	LOW	SVTYPE=BND;POS=24934355;STRANDS=+-:82;CIPOS=-25,24;CIEND=-30,29;CIPOS95=0,0;CIEND95=0,0;MATEID=146663_1;EVENT=146663;SECONDARY;SU=82;PE=8;SR=74;ALG=PROD;AF=0.0004445;NSAMP=13;MSQ=118.04;RECLASSIFIED;AC=13;AN=29246;NFAM=12
chr10	24937605	146664	N	<DEL>	287.61	PASS	SVTYPE=DEL;POS=24937605;SVLEN=-1553;END=24939158;STRANDS=+-:13;IMPRECISE;CIPOS=-10,9;CIEND=-10,9;CIPOS95=-3,3;CIEND95=-3,0;SU=13;PE=12;SR=1;ALG=PROD;AF=3.419e-05;NSAMP=1;MSQ=287.61;AC=1;AN=29246;NFAM=1
chr10	24939320	146665_1	N	N[chr10:24939794[	534848	LOW	SVTYPE=BND;POS=24939320;STRANDS=+-:22;IMPRECISE;CIPOS=-9,9;CIEND=-4,3;CIPOS95=0,0;CIEND95=0,1;MATEID=146665_2;EVENT=146665;SU=22;PE=12;SR=10;ALG=PROD;AF=0.2863;NSAMP=7733;MSQ=42.45;RECLASSIFIED;AC=8374;AN=29246;NFAM=7284
chr10	24939794	146665_2	N	]chr10:24939320]N	534848	LOW	SVTYPE=BND;POS=24939320;STRANDS=+-:22;IMPRECISE;CIPOS=-4,3;CIEND=-9,9;CIPOS95=0,1;CIEND95=0,0;MATEID=146665_1;EVENT=146665;SECONDARY;SU=22;PE=12;SR=10;ALG=PROD;AF=0.2863;NSAMP=7733;MSQ=42.45;RECLASSIFIED;AC=8374;AN=29246;NFAM=7284
chr10	24947681	146666	N	<DEL>	899.23	PASS	SVTYPE=DEL;POS=24947681;SVLEN=-6347;END=24954028;STRANDS=+-:37;CIPOS=-10,9;CIEND=-10,9;CIPOS95=0,0;CIEND95=0,0;SU=37;PE=19;SR=18;ALG=PROD;AF=3.419e-05;NSAMP=1;MSQ=899.23;AC=1;AN=29246;NFAM=1
chr10	24960629	146667	N	<DEL>	460.18	PASS	SVTYPE=DEL;POS=24960629;SVLEN=-251;END=24960880;STRANDS=+-:11;CIPOS=-5,3;CIEND=-10,9;CIPOS95=0,0;CIEND95=0,0;SU=11;PE=2;SR=9;ALG=PROD;AF=3.419e-05;NSAMP=1;MSQ=455.5;AC=1;AN=29246;NFAM=1
chr10	24967655	146668_1	N	N[chr10:24968011[	481.85	LOW	SVTYPE=BND;POS=24967655;STRANDS=+-:4;CIPOS=-9,8;CIEND=-9,8;CIPOS95=0,0;CIEND95=0,0;MATEID=146668_2;EVENT=146668;SU=4;PE=0;SR=4;ALG=PROD;AF=0.000718;NSAMP=21;MSQ=20;RECLASSIFIED;AC=21;AN=29246;NFAM=21
chr10	24968011	146668_2	N	]chr10:24967655]N	481.85	LOW	SVTYPE=BND;POS=24967655;STRANDS=+-:4;CIPOS=-9,8;CIEND=-9,8;CIPOS95=0,0;CIEND95=0,0;MATEID=146668_1;EVENT=146668;SECONDARY;SU=4;PE=0;SR=4;ALG=PROD;AF=0.000718;NSAMP=21;MSQ=20;RECLASSIFIED;AC=21;AN=29246;NFAM=21
chr10	24969139	146670	N	<DEL>	428.25	PASS	SVTYPE=DEL;POS=24969139;SVLEN=-11773;END=24980912;STRANDS=+-:23;IMPRECISE;CIPOS=-30,386;CIEND=-291,29;CIPOS95=-30,32;CIEND95=-30,29;SU=23;PE=23;SR=0;ALG=PROD;AF=6.839e-05;NSAMP=2;MSQ=214.12;AC=2;AN=29246;NFAM=2
chr10	24970696	146671_1	N	N[chr10:24970979[	67.93	LOW	SVTYPE=BND;POS=24970696;STRANDS=+-:12;CIPOS=-25,24;CIEND=-25,24;CIPOS95=0,0;CIEND95=0,0;MATEID=146671_2;EVENT=146671;SU=12;PE=0;SR=12;ALG=PROD;AF=0.0001026;NSAMP=3;MSQ=16.06;RECLASSIFIED;AC=3;AN=29246;NFAM=3
chr10	24970979	146671_2	N	]chr10:24970696]N	67.93	LOW	SVTYPE=BND;POS=24970696;STRANDS=+-:12;CIPOS=-25,24;CIEND=-25,24;CIPOS95=0,0;CIEND95=0,0;MATEID=146671_1;EVENT=146671;SECONDARY;SU=12;PE=0;SR=12;ALG=PROD;AF=0.0001026;NSAMP=3;MSQ=16.06;RECLASSIFIED;AC=3;AN=29246;NFAM=3
chr10	25000709	549049	N	<INV>	222.92	LOW	SVTYPE=INV;POS=25000709;SVLEN=199;END=25000908;STRANDS=++:2,--:2;IMPRECISE;CIPOS=-10,1;CIEND=-10,43;CIPOS95=-10,1;CIEND95=0,34;SU=4;PE=4;SR=0;ALG=PROD;AF=0.000342;NSAMP=6;MSQ=24.27;AC=10;AN=29244;NFAM=6
chr10	25008832	22004_1	N	N]chr22:22175132]	1191.99	LOW	SVTYPE=BND;POS=25008832;STRANDS=++:70;IMPRECISE;CIPOS=-12,361;CIEND=-29,443;CIPOS95=-12,19;CIEND95=-29,57;MATEID=22004_2;EVENT=22004;SU=70;PE=70;SR=0;ALG=PROD;AF=0.0007522;NSAMP=22;MSQ=41.79;AC=22;AN=29246;NFAM=22
chr10	25008998	22003_1	N	[chr22:22174896[N	5063.68	LOW	SVTYPE=BND;POS=25008998;STRANDS=--:278;IMPRECISE;CIPOS=-259,10;CIEND=-416,18;CIPOS95=-6,6;CIEND95=-18,18;MATEID=22003_2;EVENT=22003;SU=278;PE=278;SR=0;ALG=PROD;AF=0.002462;NSAMP=72;MSQ=52.91;AC=72;AN=29246;NFAM=70
chr10	25010570	72991_2	N	N[chr4:26710192[	2169	LOW	SVTYPE=BND;POS=25010570;STRANDS=-+:4;IMPRECISE;CIPOS=-10,489;CIEND=-600,9;CIPOS95=-2,140;CIEND95=-204,1;MATEID=72991_1;EVENT=72991;SECONDARY;SU=4;PE=4;SR=0;ALG=PROD;AF=0.001573;NSAMP=46;MSQ=22.37;AC=46;AN=29246;NFAM=46
chr10	25020241	21317_1	N	]chr19:20585468]N	4941.31	LOW	SVTYPE=BND;POS=25020241;STRANDS=-+:16;CIPOS=-10,8;CIEND=-9,8;CIPOS95=0,0;CIEND95=0,0;MATEID=21317_2;EVENT=21317;SU=16;PE=0;SR=16;ALG=PROD;AF=0.003453;NSAMP=101;MSQ=23.43;AC=101;AN=29246;NFAM=99
chr10	25033888	21479_1	N	[chr19:48788478[N	14.98	LOW	SVTYPE=BND;POS=25033888;STRANDS=--:4;CIPOS=-9,8;CIEND=-9,8;CIPOS95=0,0;CIEND95=0,0;MATEID=21479_2;EVENT=21479;SU=4;PE=0;SR=4;ALG=PROD;AF=3.419e-05;NSAMP=1;MSQ=14.98;AC=1;AN=29246;NFAM=1
chr10	25034505	549050	N	<INV>	402.54	LOW	SVTYPE=INV;POS=25034505;SVLEN=107;END=25034612;STRANDS=++:1,--:3;IMPRECISE;CIPOS=-10,9;CIEND=-10,9;CIPOS95=-1,1;CIEND95=-1,1;SU=4;PE=2;SR=2;ALG=PROD;AF=0.0004104;NSAMP=12;MSQ=24.92;AC=12;AN=29242;NFAM=12
chr10	25046588	461929	N	<DUP>	933.42	PASS	SVTYPE=DUP;POS=25046588;SVLEN=57739;END=25104327;STRANDS=-+:83;CIPOS=-30,29;CIEND=-25,25;CIPOS95=0,0;CIEND95=0,0;SU=83;PE=52;SR=31;ALG=PROD;AF=3.419e-05;NSAMP=1;MSQ=96.97;AC=1;AN=29246;NFAM=1
chr10	25058649	146673	N	<DEL:ME:SINE|Alu|AluSx>	446.69	PASS	SVTYPE=MEI;POS=25058649;SVLEN=-295;END=25058944;STRANDS=+-:44;CIPOS=-7,8;CIEND=-9,8;CIPOS95=0,0;CIEND95=0,0;SU=44;PE=0;SR=44;ALG=PROD;AF=0.0002735;NSAMP=8;MSQ=29.88;AC=8;AN=29246;NFAM=8
chr10	25058940	549051_1	N	N]chr10:25059138]	10.18	LOW	SVTYPE=BND;POS=25058940;STRANDS=++:4;IMPRECISE;CIPOS=-9,9;CIEND=-9,9;CIPOS95=0,1;CIEND95=0,1;MATEID=549051_2;EVENT=549051;SU=4;PE=0;SR=4;ALG=PROD;AF=3.419e-05;NSAMP=1;MSQ=9.36;AC=1;AN=29246;NFAM=1
chr10	25059138	549051_2	N	N]chr10:25058940]	10.18	LOW	SVTYPE=BND;POS=25059138;STRANDS=++:4;IMPRECISE;CIPOS=-9,9;CIEND=-9,9;CIPOS95=0,1;CIEND95=0,1;MATEID=549051_1;EVENT=549051;SECONDARY;SU=4;PE=0;SR=4;ALG=PROD;AF=3.419e-05;NSAMP=1;MSQ=9.36;AC=1;AN=29246;NFAM=1
chr10	25085426	146675	N	<DEL>	320.61	PASS	SVTYPE=DEL;POS=25085426;SVLEN=-1131;END=25086557;STRANDS=+-:15;IMPRECISE;CIPOS=-10,9;CIEND=-10,9;CIPOS95=-1,3;CIEND95=-3,1;SU=15;PE=14;SR=1;ALG=PROD;AF=3.419e-05;NSAMP=1;MSQ=320.61;AC=1;AN=29246;NFAM=1
chr10	25093587	22347_1	N	]chrX:51958907]N	299.44	LOW	SVTYPE=BND;POS=25093587;STRANDS=-+:4;IMPRECISE;CIPOS=-694,9;CIEND=-8,719;CIPOS95=-150,2;CIEND95=0,170;MATEID=22347_2;EVENT=22347;SU=4;PE=4;SR=0;ALG=PROD;AF=0.0006155;NSAMP=18;MSQ=14.06;AC=18;AN=29246;NFAM=18
chr10	25105911	146676	N	<DEL>	1165.88	PASS	SVTYPE=DEL;POS=25105911;SVLEN=-147;END=25106058;STRANDS=+-:41;CIPOS=-10,9;CIEND=-10,9;CIPOS95=0,0;CIEND95=0,0;SU=41;PE=2;SR=39;ALG=PROD;AF=0.0001368;NSAMP=4;MSQ=291.44;AC=4;AN=29246;NFAM=1
chr10	25111630	146677	N	<DEL>	608.48	PASS	SVTYPE=DEL;POS=25111630;SVLEN=-1608;END=25113238;STRANDS=+-:24;CIPOS=-3,2;CIEND=-10,8;CIPOS95=0,0;CIEND95=0,0;SU=24;PE=15;SR=9;ALG=PROD;AF=3.419e-05;NSAMP=1;MSQ=608.48;AC=1;AN=29246;NFAM=1
chr10	25115118	146678_1	N	N[chr10:25115451[	11569.6	LOW	SVTYPE=BND;POS=25115118;STRANDS=+-:20;CIPOS=-10,17;CIEND=-27,6;CIPOS95=0,0;CIEND95=0,0;MATEID=146678_2;EVENT=146678;SU=20;PE=0;SR=20;ALG=PROD;AF=0.009745;NSAMP=285;MSQ=22.41;RECLASSIFIED;AC=285;AN=29246;NFAM=282
chr10	25115451	146678_2	N	]chr10:25115118]N	11569.6	LOW	SVTYPE=BND;POS=25115118;STRANDS=+-:20;CIPOS=-27,6;CIEND=-10,17;CIPOS95=0,0;CIEND95=0,0;MATEID=146678_1;EVENT=146678;SECONDARY;SU=20;PE=0;SR=20;ALG=PROD;AF=0.009745;NSAMP=285;MSQ=22.41;RECLASSIFIED;AC=285;AN=29246;NFAM=282
chr10	25121111	19067_1	N	N[chr12:82199447[	355.45	LOW	SVTYPE=BND;POS=25121111;STRANDS=+-:4;IMPRECISE;CIPOS=-8,432;CIEND=-460,9;CIPOS95=0,125;CIEND95=-125,0;MATEID=19067_2;EVENT=19067;SU=4;PE=4;SR=0;ALG=PROD;AF=0.0006155;NSAMP=18;MSQ=15.05;AC=18;AN=29246;NFAM=18
chr10	25133978	549053	N	<INV>	7.94	LOW	SVTYPE=INV;POS=25133978;SVLEN=224;END=25134202;STRANDS=++:1,--:3;IMPRECISE;CIPOS=-105,23;CIEND=-55,9;CIPOS95=-87,19;CIEND95=-50,0;SU=4;PE=4;SR=0;ALG=PROD;AF=3.419e-05;NSAMP=1;MSQ=4.64;AC=1;AN=29246;NFAM=1
chr10	25136258	549054_1	N	[chr10:25137854[N	1305.87	PASS	SVTYPE=BND;POS=25136258;STRANDS=--:77;CIPOS=-23,21;CIEND=-22,20;CIPOS95=0,0;CIEND95=0,0;MATEID=549054_2;EVENT=549054;SU=77;PE=41;SR=36;ALG=PROD;AF=0.0001026;NSAMP=3;MSQ=435.29;AC=3;AN=29246;NFAM=2
chr10	25136457	549055_1	N	N]chr10:25137825]	861.94	PASS	SVTYPE=BND;POS=25136457;STRANDS=++:65;CIPOS=-23,22;CIEND=-23,22;CIPOS95=0,0;CIEND95=0,0;MATEID=549055_2;EVENT=549055;SU=65;PE=38;SR=27;ALG=PROD;AF=0.0001026;NSAMP=3;MSQ=287.31;AC=3;AN=29246;NFAM=2
chr10	25137825	549055_2	N	N]chr10:25136457]	861.94	PASS	SVTYPE=BND;POS=25137825;STRANDS=++:65;CIPOS=-23,22;CIEND=-23,22;CIPOS95=0,0;CIEND95=0,0;MATEID=549055_1;EVENT=549055;SECONDARY;SU=65;PE=38;SR=27;ALG=PROD;AF=0.0001026;NSAMP=3;MSQ=287.31;AC=3;AN=29246;NFAM=2
chr10	25137854	549054_2	N	[chr10:25136258[N	1305.87	PASS	SVTYPE=BND;POS=25137854;STRANDS=--:77;CIPOS=-22,20;CIEND=-23,21;CIPOS95=0,0;CIEND95=0,0;MATEID=549054_1;EVENT=549054;SECONDARY;SU=77;PE=41;SR=36;ALG=PROD;AF=0.0001026;NSAMP=3;MSQ=435.29;AC=3;AN=29246;NFAM=2
chr10	25140641	146679_1	N	N[chr10:25140834[	162138	LOW	SVTYPE=BND;POS=25140641;STRANDS=+-:2898;CIPOS=-1,0;CIEND=0,0;CIPOS95=0,0;CIEND95=0,0;MATEID=146679_2;EVENT=146679;SU=2898;PE=81;SR=2817;ALG=PROD;AF=0.02609;NSAMP=749;MSQ=179.68;RECLASSIFIED;AC=763;AN=29246;NFAM=736
chr10	25140788	22306_1	N	N[chrX:35600785[	2190.29	LOW	SVTYPE=BND;POS=25140788;STRANDS=+-:8;IMPRECISE;CIPOS=-30,119;CIEND=-681,29;CIPOS95=-30,54;CIEND95=-146,29;MATEID=22306_2;EVENT=22306;SU=8;PE=8;SR=0;ALG=PROD;AF=0.002018;NSAMP=59;MSQ=19;AC=59;AN=29238;NFAM=58
chr10	25140834	146679_2	N	]chr10:25140641]N	162138	LOW	SVTYPE=BND;POS=25140641;STRANDS=+-:2898;CIPOS=0,0;CIEND=-1,0;CIPOS95=0,0;CIEND95=0,0;MATEID=146679_1;EVENT=146679;SECONDARY;SU=2898;PE=81;SR=2817;ALG=PROD;AF=0.02609;NSAMP=749;MSQ=179.68;RECLASSIFIED;AC=763;AN=29246;NFAM=736
chr10	25140919	41759_2	N	N[chr2:37347154[	277.28	LOW	SVTYPE=BND;POS=25140919;STRANDS=-+:4;CIPOS=-9,8;CIEND=-9,8;CIPOS95=0,0;CIEND95=0,0;MATEID=41759_1;EVENT=41759;SECONDARY;SU=4;PE=0;SR=4;ALG=PROD;AF=0.0002735;NSAMP=8;MSQ=10.76;AC=8;AN=29246;NFAM=8
chr10	25140985	20861_1	N	]chr17:72670202]N	352.24	LOW	SVTYPE=BND;POS=25140985;STRANDS=-+:27;CIPOS=-9,8;CIEND=-9,8;CIPOS95=0,0;CIEND95=0,0;MATEID=20861_2;EVENT=20861;SU=27;PE=0;SR=27;ALG=PROD;AF=0.0002735;NSAMP=8;MSQ=15.63;AC=8;AN=29246;NFAM=8
chr10	25141008	83245_2	N	N]chr5:87221882]	11.38	LOW	SVTYPE=BND;POS=25141008;STRANDS=++:5;CIPOS=-10,9;CIEND=-10,9;CIPOS95=0,0;CIEND95=0,0;MATEID=83245_1;EVENT=83245;SECONDARY;SU=5;PE=0;SR=5;ALG=PROD;AF=3.419e-05;NSAMP=1;MSQ=6.78;AC=1;AN=29246;NFAM=1
chr10	25143546	549056	N	<INV>	1190.2	PASS	SVTYPE=INV;POS=25143546;SVLEN=239;END=25143785;STRANDS=++:37,--:13;CIPOS=-24,24;CIEND=-20,29;CIPOS95=0,0;CIEND95=0,0;SU=50;PE=28;SR=22;ALG=PROD;AF=0.0001026;NSAMP=3;MSQ=396.66;AC=3;AN=29246;NFAM=3
chr10	25146110	146680_1	N	N[chr10:25146169[	308.75	PASS	SVTYPE=BND;POS=25146110;STRANDS=+-:11;CIPOS=-3,2;CIEND=-3,2;CIPOS95=0,0;CIEND95=0,0;MATEID=146680_2;EVENT=146680;SU=11;PE=0;SR=11;ALG=PROD;AF=3.419e-05;NSAMP=1;MSQ=308.72;RECLASSIFIED;AC=1;AN=29246;NFAM=1
chr10	25146169	146680_2	N	]chr10:25146110]N	308.75	PASS	SVTYPE=BND;POS=25146110;STRANDS=+-:11;CIPOS=-3,2;CIEND=-3,2;CIPOS95=0,0;CIEND95=0,0;MATEID=146680_1;EVENT=146680;SECONDARY;SU=11;PE=0;SR=11;ALG=PROD;AF=3.419e-05;NSAMP=1;MSQ=308.72;RECLASSIFIED;AC=1;AN=29246;NFAM=1
chr10	25163051	549057	N	<INV>	10.29	LOW	SVTYPE=INV;POS=25163051;SVLEN=1112;END=25164163;STRANDS=++:3,--:2;IMPRECISE;CIPOS=-35,122;CIEND=-10,38;CIPOS95=-26,98;CIEND95=0,29;SU=5;PE=5;SR=0;ALG=PROD;AF=3.419e-05;NSAMP=1;MSQ=9.3;AC=1;AN=29246;NFAM=1
chr10	25175140	146681	N	<DEL>	192.12	PASS	SVTYPE=DEL;POS=25175140;SVLEN=-72;END=25175212;STRANDS=+-:8;CIPOS=-10,9;CIEND=-10,9;CIPOS95=0,0;CIEND95=0,0;SU=8;PE=0;SR=8;ALG=PROD;AF=3.419e-05;NSAMP=1;MSQ=191.81;AC=1;AN=29246;NFAM=1
chr10	25185156	146682	N	<DEL>	3234.35	PASS	SVTYPE=DEL;POS=25185156;SVLEN=-16740;END=25201896;STRANDS=+-:129;CIPOS=-26,28;CIEND=-24,25;CIPOS95=0,0;CIEND95=0,0;SU=129;PE=88;SR=41;ALG=PROD;AF=6.839e-05;NSAMP=2;MSQ=562.02;AC=2;AN=29246;NFAM=2
chr10	25202767	146683	N	<DEL>	76033.4	PASS	SVTYPE=DEL;POS=25202767;SVLEN=-1254;END=25204021;STRANDS=+-:8;IMPRECISE;CIPOS=-10,611;CIEND=-751,9;CIPOS95=-2,217;CIEND95=-250,2;SU=8;PE=8;SR=0;ALG=PROD;AF=0.07663;NSAMP=2241;MSQ=23.92;MEDGQR=1.14;Q10GQR=0.56;AC=2241;AN=29246;NFAM=2171
chr10	25221662	461930	N	<DUP>	400.11	PASS	SVTYPE=DUP;POS=25221662;SVLEN=16951;END=25238613;STRANDS=-+:47;CIPOS=-30,28;CIEND=-24,24;CIPOS95=0,0;CIEND95=0,0;SU=47;PE=33;SR=14;ALG=PROD;AF=3.419e-05;NSAMP=1;MSQ=219.76;AC=1;AN=29246;NFAM=1
chr10	25224289	549058	N	<INV>	125.57	LOW	SVTYPE=INV;POS=25224289;SVLEN=159;END=25224448;STRANDS=++:1,--:3;IMPRECISE;CIPOS=-62,52;CIEND=0,14;CIPOS95=-49,51;CIEND95=0,6;SU=4;PE=4;SR=0;ALG=PROD;AF=0.0002052;NSAMP=6;MSQ=14.87;AC=6;AN=29246;NFAM=6
chr10	25233789	461931	N	<DUP>	143.67	PASS	SVTYPE=DUP;POS=25233789;SVLEN=269;END=25234058;STRANDS=-+:14;CIPOS=-24,23;CIEND=-26,20;CIPOS95=0,0;CIEND95=0,0;SU=14;PE=0;SR=14;ALG=PROD;AF=0.0001026;NSAMP=2;MSQ=70.45;AC=3;AN=29246;NFAM=2
chr10	25235697	549059_1	N	[chr10:25236224[N	46.37	LOW	SVTYPE=BND;POS=25235697;STRANDS=--:4;IMPRECISE;CIPOS=-197,9;CIEND=0,9;CIPOS95=-94,2;CIEND95=0,3;MATEID=549059_2;EVENT=549059;SU=4;PE=4;SR=0;ALG=PROD;AF=6.839e-05;NSAMP=2;MSQ=23.16;AC=2;AN=29246;NFAM=2
chr10	25235952	549060	N	<INV>	12.11	LOW	SVTYPE=INV;POS=25235952;SVLEN=274;END=25236226;STRANDS=++:1,--:3;IMPRECISE;CIPOS=-10,9;CIEND=-7,9;CIPOS95=-3,3;CIEND95=-3,3;SU=4;PE=3;SR=1;ALG=PROD;AF=3.419e-05;NSAMP=1;MSQ=12.11;AC=1;AN=29246;NFAM=1
chr10	25236224	549059_2	N	[chr10:25235697[N	46.37	LOW	SVTYPE=BND;POS=25236224;STRANDS=--:4;IMPRECISE;CIPOS=0,9;CIEND=-197,9;CIPOS95=0,3;CIEND95=-94,2;MATEID=549059_1;EVENT=549059;SECONDARY;SU=4;PE=4;SR=0;ALG=PROD;AF=6.839e-05;NSAMP=2;MSQ=23.16;AC=2;AN=29246;NFAM=2
chr10	25241139	22148_1	N	N[chrX:1773149[	91.92	LOW	SVTYPE=BND;POS=25241139;STRANDS=+-:6;IMPRECISE;CIPOS=-10,522;CIEND=-641,9;CIPOS95=-3,83;CIEND95=-136,1;MATEID=22148_2;EVENT=22148;SU=6;PE=6;SR=0;ALG=PROD;AF=6.839e-05;NSAMP=2;MSQ=36.14;AC=2;AN=29246;NFAM=2
chr10	25241150	101077_2	N	]chr7:157357213]N	18109	LOW	SVTYPE=BND;POS=25241150;STRANDS=+-:5;IMPRECISE;CIPOS=-5,0;CIEND=-10,9;CIPOS95=-5,0;CIEND95=-3,3;MATEID=101077_1;EVENT=101077;SECONDARY;SU=5;PE=4;SR=1;ALG=PROD;AF=0.01433;NSAMP=419;MSQ=24.2;AC=419;AN=29246;NFAM=409
chr10	25241189	22010_1	N	N[chr22:22585806[	1909	LOW	SVTYPE=BND;POS=25241189;STRANDS=+-:39;IMPRECISE;CIPOS=-16,333;CIEND=-645,14;CIPOS95=-16,22;CIEND95=-89,14;MATEID=22010_2;EVENT=22010;SU=39;PE=39;SR=0;ALG=PROD;AF=0.001983;NSAMP=58;MSQ=28.35;AC=58;AN=29246;NFAM=58
chr10	25241238	59916_2	N	N]chr3:72431332]	529.64	LOW	SVTYPE=BND;POS=25241238;STRANDS=++:4;IMPRECISE;CIPOS=-10,537;CIEND=-10,668;CIPOS95=-2,169;CIEND95=-1,230;MATEID=59916_1;EVENT=59916;SECONDARY;SU=4;PE=4;SR=0;ALG=PROD;AF=0.0007864;NSAMP=23;MSQ=18.47;AC=23;AN=29246;NFAM=23
chr10	25241259	22275_1	N	]chrX:24593379]N	659.29	LOW	SVTYPE=BND;POS=25241259;STRANDS=-+:9;CIPOS=-29,28;CIEND=-29,28;CIPOS95=0,0;CIEND95=0,0;MATEID=22275_2;EVENT=22275;SU=9;PE=0;SR=9;ALG=PROD;AF=0.0002735;NSAMP=8;MSQ=33.11;AC=8;AN=29246;NFAM=8
chr10	25241266	146684	N	<DEL>	743.19	PASS	SVTYPE=DEL;POS=25241266;SVLEN=-2768;END=25244034;STRANDS=+-:30;IMPRECISE;CIPOS=-30,29;CIEND=-30,27;CIPOS95=-2,2;CIEND95=-3,3;SU=30;PE=29;SR=1;ALG=PROD;AF=3.419e-05;NSAMP=1;MSQ=416.55;AC=1;AN=29246;NFAM=1
chr10	25241307	100923_2	N	N]chr7:92516109]	175.91	LOW	SVTYPE=BND;POS=25241307;STRANDS=++:10;IMPRECISE;CIPOS=-30,293;CIEND=-27,358;CIPOS95=-30,39;CIEND95=-27,96;MATEID=100923_1;EVENT=100923;SECONDARY;SU=10;PE=10;SR=0;ALG=PROD;AF=0.0001026;NSAMP=3;MSQ=56.91;AC=3;AN=29246;NFAM=3
chr10	25241311	2_2	N	N]chr1:1901166]	542.09	LOW	SVTYPE=BND;POS=25241311;STRANDS=++:8;IMPRECISE;CIPOS=-30,630;CIEND=-30,447;CIPOS95=-30,130;CIEND95=-30,79;MATEID=2_1;EVENT=2;SECONDARY;SU=8;PE=8;SR=0;ALG=PROD;AF=0.0006839;NSAMP=20;MSQ=21.81;AC=20;AN=29246;NFAM=20
chr10	25241312	72845_2	N	]chr4:78829854]N	154.91	LOW	SVTYPE=BND;POS=25241312;STRANDS=+-:4;IMPRECISE;CIPOS=-10,9;CIEND=0,0;CIPOS95=-3,3;CIEND95=0,0;MATEID=72845_1;EVENT=72845;SECONDARY;SU=4;PE=3;SR=1;ALG=PROD;AF=0.0002052;NSAMP=6;MSQ=17.36;AC=6;AN=29246;NFAM=6
chr10	25241357	108665_2	N	N]chr8:19208482]	605.4	LOW	SVTYPE=BND;POS=25241357;STRANDS=++:8;IMPRECISE;CIPOS=-30,374;CIEND=-30,552;CIPOS95=-30,60;CIEND95=-30,172;MATEID=108665_1;EVENT=108665;SECONDARY;SU=8;PE=8;SR=0;ALG=PROD;AF=0.0008548;NSAMP=24;MSQ=22.82;AC=25;AN=29246;NFAM=24
chr10	25241358	22250_1	N	[chrX:19452058[N	1183.08	LOW	SVTYPE=BND;POS=25241358;STRANDS=--:17,++:4;IMPRECISE;CIPOS=-613,772;CIEND=-697,311;CIPOS95=-236,236;CIEND95=-197,197;MATEID=22250_2;EVENT=22250;SU=21;PE=21;SR=0;ALG=SUM;AF=0.001539;NSAMP=45;MSQ=21.5;AC=45;AN=29246;NFAM=45
chr10	25241420	73185_2	N	[chr4:25520374[N	65.19	LOW	SVTYPE=BND;POS=25241420;STRANDS=--:5;CIPOS=-10,9;CIEND=-10,9;CIPOS95=0,0;CIEND95=0,0;MATEID=73185_1;EVENT=73185;SECONDARY;SU=5;PE=0;SR=5;ALG=PROD;AF=0.0001368;NSAMP=4;MSQ=14.38;AC=4;AN=29246;NFAM=3
chr10	25241439	22247_1	N	N]chrX:19452420]	18709.4	LOW	SVTYPE=BND;POS=25241439;STRANDS=++:637,--:11;IMPRECISE;CIPOS=-617,737;CIEND=-904,687;CIPOS95=-153,153;CIEND95=-359,359;MATEID=22247_2;EVENT=22247;SU=648;PE=643;SR=5;ALG=SUM;AF=0.01375;NSAMP=402;MSQ=40.78;RETAINED;AC=402;AN=29246;NFAM=397
chr10	25241443	19669_1	N	[chr14:54915495[N	620.9	LOW	SVTYPE=BND;POS=25241443;STRANDS=--:4;IMPRECISE;CIPOS=-564,9;CIEND=-666,8;CIPOS95=-119,2;CIEND95=-161,0;MATEID=19669_2;EVENT=19669;SU=4;PE=4;SR=0;ALG=PROD;AF=0.0008548;NSAMP=25;MSQ=20.99;AC=25;AN=29246;NFAM=25
chr10	25241458	108920_2	N	[chr8:19208358[N	8158.53	LOW	SVTYPE=BND;POS=25241458;STRANDS=--:14;IMPRECISE;CIPOS=-78,29;CIEND=-481,29;CIPOS95=-28,28;CIEND95=-118,29;MATEID=108920_1;EVENT=108920;SECONDARY;SU=14;PE=14;SR=0;ALG=PROD;AF=0.007899;NSAMP=231;MSQ=22.54;AC=231;AN=29246;NFAM=231
chr10	25244108	146685	N	<DEL>	2058.97	PASS	SVTYPE=DEL;POS=25244108;SVLEN=-630;END=25244738;STRANDS=+-:74;CIPOS=-5,4;CIEND=-7,5;CIPOS95=0,0;CIEND95=0,0;SU=74;PE=36;SR=38;ALG=PROD;AF=6.839e-05;NSAMP=2;MSQ=428.41;AC=2;AN=29246;NFAM=2
chr10	25253233	20214_1	N	N]chr16:83637376]	1919.75	LOW	SVTYPE=BND;POS=25253233;STRANDS=++:26;IMPRECISE;CIPOS=-11,498;CIEND=-30,389;CIPOS95=-11,114;CIEND95=-30,39;MATEID=20214_2;EVENT=20214;SU=26;PE=26;SR=0;ALG=PROD;AF=0.001607;NSAMP=47;MSQ=26.22;AC=47;AN=29246;NFAM=47
chr10	25286780	146687	N	<DEL>	4078.97	PASS	SVTYPE=DEL;POS=25286780;SVLEN=-1524;END=25288304;STRANDS=+-:181;CIPOS=-3,2;CIEND=-4,2;CIPOS95=0,0;CIEND95=0,0;SU=181;PE=105;SR=76;ALG=PROD;AF=0.000171;NSAMP=5;MSQ=571.82;AC=5;AN=29246;NFAM=5
chr10	25314863	22428_1	N	]chrX:76414646]N	17926.8	LOW	SVTYPE=BND;POS=25314863;STRANDS=-+:5;CIPOS=-10,9;CIEND=-10,9;CIPOS95=0,0;CIEND95=0,0;MATEID=22428_2;EVENT=22428;SU=5;PE=0;SR=5;ALG=PROD;AF=0.01819;NSAMP=530;MSQ=25.08;AC=532;AN=29246;NFAM=524
chr10	25314886	60133_2	N	N[chr3:36492032[	14592.1	LOW	SVTYPE=BND;POS=25314886;STRANDS=-+:8;CIPOS=-29,28;CIEND=-29,28;CIPOS95=0,0;CIEND95=0,0;MATEID=60133_1;EVENT=60133;SECONDARY;SU=8;PE=0;SR=8;ALG=PROD;AF=0.01864;NSAMP=542;MSQ=17.33;AC=545;AN=29246;NFAM=536
chr10	25322175	549061	N	<INV>	21.92	LOW	SVTYPE=INV;POS=25322175;SVLEN=783;END=25322958;STRANDS=++:4,--:1;IMPRECISE;CIPOS=-26,78;CIEND=-36,110;CIPOS95=-16,66;CIEND95=-26,95;SU=5;PE=5;SR=0;ALG=PROD;AF=6.839e-05;NSAMP=2;MSQ=10.64;AC=2;AN=29246;NFAM=2
chr10	25335719	42143_2	N	[chr2:27760232[N	38.38	LOW	SVTYPE=BND;POS=25335719;STRANDS=--:18;CIPOS=-6,2;CIEND=-10,9;CIPOS95=0,0;CIEND95=0,0;MATEID=42143_1;EVENT=42143;SECONDARY;SU=18;PE=12;SR=6;ALG=PROD;AF=3.419e-05;NSAMP=1;MSQ=38.38;AC=1;AN=29246;NFAM=1
chr10	25338274	146692_1	N	N[chr10:25338532[	132.03	LOW	SVTYPE=BND;POS=25338274;STRANDS=+-:8;CIPOS=-6,3;CIEND=-4,5;CIPOS95=0,0;CIEND95=0,0;MATEID=146692_2;EVENT=146692;SU=8;PE=0;SR=8;ALG=PROD;AF=0.000171;NSAMP=5;MSQ=16.46;RECLASSIFIED;AC=5;AN=29240;NFAM=5
chr10	25338394	549062	N	<INV>	1421.12	LOW	SVTYPE=INV;POS=25338394;SVLEN=82;END=25338476;STRANDS=++:3,--:1;IMPRECISE;CIPOS=-8,0;CIEND=-1,0;CIPOS95=-8,0;CIEND95=-1,0;SU=4;PE=3;SR=1;ALG=PROD;AF=0.002223;NSAMP=64;MSQ=16.74;AC=65;AN=29240;NFAM=64
chr10	25338464	146693_1	N	N[chr10:25338526[	445.86	LOW	SVTYPE=BND;POS=25338464;STRANDS=+-:34;CIPOS=-14,17;CIEND=-10,9;CIPOS95=0,0;CIEND95=0,0;MATEID=146693_2;EVENT=146693;SU=34;PE=2;SR=32;ALG=PROD;AF=0.0002052;NSAMP=6;MSQ=51.93;RECLASSIFIED;AC=6;AN=29236;NFAM=6
chr10	25338526	146693_2	N	]chr10:25338464]N	445.86	LOW	SVTYPE=BND;POS=25338464;STRANDS=+-:34;CIPOS=-10,9;CIEND=-14,17;CIPOS95=0,0;CIEND95=0,0;MATEID=146693_1;EVENT=146693;SECONDARY;SU=34;PE=2;SR=32;ALG=PROD;AF=0.0002052;NSAMP=6;MSQ=51.93;RECLASSIFIED;AC=6;AN=29236;NFAM=6
chr10	25338532	146692_2	N	]chr10:25338274]N	132.03	LOW	SVTYPE=BND;POS=25338274;STRANDS=+-:8;CIPOS=-4,5;CIEND=-6,3;CIPOS95=0,0;CIEND95=0,0;MATEID=146692_1;EVENT=146692;SECONDARY;SU=8;PE=0;SR=8;ALG=PROD;AF=0.000171;NSAMP=5;MSQ=16.46;RECLASSIFIED;AC=5;AN=29240;NFAM=5
chr10	25338609	311_2	N	N[chr1:63053807[	10008.2	LOW	SVTYPE=BND;POS=25338609;STRANDS=-+:56;CIPOS=-8,7;CIEND=-9,8;CIPOS95=0,0;CIEND95=0,0;MATEID=311_1;EVENT=311;SECONDARY;SU=56;PE=4;SR=52;ALG=PROD;AF=0.00636;NSAMP=186;MSQ=29.66;AC=186;AN=29246;NFAM=182
chr10	25338609	60134_2	N	N[chr3:105982904[	5183.07	LOW	SVTYPE=BND;POS=25338609;STRANDS=-+:49;CIPOS=-9,8;CIEND=-9,8;CIPOS95=0,0;CIEND95=0,0;MATEID=60134_1;EVENT=60134;SECONDARY;SU=49;PE=0;SR=49;ALG=PROD;AF=0.004206;NSAMP=123;MSQ=22.7;AC=123;AN=29246;NFAM=122
chr10	25338609	60135_2	N	N[chr3:193888851[	6439.79	LOW	SVTYPE=BND;POS=25338609;STRANDS=-+:14;CIPOS=-30,29;CIEND=-30,29;CIPOS95=0,0;CIEND95=0,0;MATEID=60135_1;EVENT=60135;SECONDARY;SU=14;PE=0;SR=14;ALG=PROD;AF=0.004206;NSAMP=123;MSQ=26.81;AC=123;AN=29246;NFAM=120
chr10	25349360	146694	N	<DEL>	2.34082e+06	PASS	SVTYPE=DEL;POS=25349360;SVLEN=-544;END=25349904;STRANDS=+-:80199;CIPOS=0,0;CIEND=0,0;CIPOS95=0,0;CIEND95=0,0;SU=80199;PE=39850;SR=40349;AF=0.1178;NSAMP=3035;MSQ=597.51;MEDGQR=4.56;Q10GQR=4.21;AC=3446;AN=29246;NFAM=2922
chr10	25352367	146695	N	<DEL>	164.86	PASS	SVTYPE=DEL;POS=25352367;SVLEN=-7874;END=25360241;STRANDS=+-:4;IMPRECISE;CIPOS=-10,690;CIEND=-283,9;CIPOS95=-1,156;CIEND95=-116,2;SU=4;PE=4;SR=0;ALG=PROD;AF=3.419e-05;NSAMP=1;MSQ=164.69;AC=1;AN=29246;NFAM=1
chr10	25353928	60136_2	N	N[chr3:75021109[	6.83	LOW	SVTYPE=BND;POS=25353928;STRANDS=-+:5;CIPOS=-10,9;CIEND=-9,6;CIPOS95=0,0;CIEND95=0,0;MATEID=60136_1;EVENT=60136;SECONDARY;SU=5;PE=1;SR=4;ALG=PROD;AF=3.419e-05;NSAMP=1;MSQ=6.83;AC=1;AN=29246;NFAM=1
chr10	25354443	146696_1	N	N[chr10:25354727[	178.8	LOW	SVTYPE=BND;POS=25354443;STRANDS=+-:8;CIPOS=-6,4;CIEND=-10,8;CIPOS95=0,0;CIEND95=0,0;MATEID=146696_2;EVENT=146696;SU=8;PE=1;SR=7;ALG=PROD;AF=6.839e-05;NSAMP=2;MSQ=89.17;RECLASSIFIED;AC=2;AN=29246;NFAM=2
chr10	25354727	146696_2	N	]chr10:25354443]N	178.8	LOW	SVTYPE=BND;POS=25354443;STRANDS=+-:8;CIPOS=-10,8;CIEND=-6,4;CIPOS95=0,0;CIEND95=0,0;MATEID=146696_1;EVENT=146696;SECONDARY;SU=8;PE=1;SR=7;ALG=PROD;AF=6.839e-05;NSAMP=2;MSQ=89.17;RECLASSIFIED;AC=2;AN=29246;NFAM=2
chr10	25406540	549063	N	<INV>	85.72	LOW	SVTYPE=INV;POS=25406540;SVLEN=152;END=25406692;STRANDS=++:1,--:3;IMPRECISE;CIPOS=-13,0;CIEND=0,9;CIPOS95=-13,0;CIEND95=0,3;SU=4;PE=4;SR=0;ALG=PROD;AF=0.0001026;NSAMP=3;MSQ=25.28;AC=3;AN=29246;NFAM=3
chr10	25423105	146698_1	N	N[chr10:25423318[	243.06	LOW	SVTYPE=BND;POS=25423105;STRANDS=+-:8;CIPOS=-10,9;CIEND=-10,9;CIPOS95=0,0;CIEND95=0,0;MATEID=146698_2;EVENT=146698;SU=8;PE=0;SR=8;ALG=PROD;AF=0.0001368;NSAMP=4;MSQ=59.74;RECLASSIFIED;AC=4;AN=29246;NFAM=4
chr10	25423114	21255_1	N	[chr19:10890635[N	1181.48	LOW	SVTYPE=BND;POS=25423114;STRANDS=--:49;CIPOS=-9,8;CIEND=-9,8;CIPOS95=0,0;CIEND95=0,0;MATEID=21255_2;EVENT=21255;SU=49;PE=0;SR=49;ALG=PROD;AF=0.001504;NSAMP=44;MSQ=21.86;AC=44;AN=29246;NFAM=44
chr10	25423318	146698_2	N	]chr10:25423105]N	243.06	LOW	SVTYPE=BND;POS=25423105;STRANDS=+-:8;CIPOS=-10,9;CIEND=-10,9;CIPOS95=0,0;CIEND95=0,0;MATEID=146698_1;EVENT=146698;SECONDARY;SU=8;PE=0;SR=8;ALG=PROD;AF=0.0001368;NSAMP=4;MSQ=59.74;RECLASSIFIED;AC=4;AN=29246;NFAM=4
chr10	25429668	146613_2	N	]chr10:24387265]N	472.71	LOW	SVTYPE=BND;POS=24387265;STRANDS=+-:29;IMPRECISE;CIPOS=-359,29;CIEND=-30,198;CIPOS95=-53,29;CIEND95=-21,21;MATEID=146613_1;EVENT=146613;SECONDARY;SU=29;PE=29;SR=0;ALG=PROD;AF=0.0001026;NSAMP=3;MSQ=141.75;RECLASSIFIED;AC=3;AN=29246;NFAM=3
chr10	25433568	108921_2	N	N[chr8:71755362[	39.85	LOW	SVTYPE=BND;POS=25433568;STRANDS=-+:4;IMPRECISE;CIPOS=-8,9;CIEND=-9,8;CIPOS95=0,1;CIEND95=0,0;MATEID=108921_1;EVENT=108921;SECONDARY;SU=4;PE=0;SR=4;ALG=PROD;AF=3.419e-05;NSAMP=1;MSQ=32.88;AC=1;AN=29246;NFAM=1
chr10	25443642	146699_1	N	N[chr10:25444131[	109315	PASS	SVTYPE=BND;POS=25443642;STRANDS=+-:3728;CIPOS=0,0;CIEND=0,0;CIPOS95=0,0;CIEND95=0,0;MATEID=146699_2;EVENT=146699;SU=3728;PE=1535;SR=2193;ALG=PROD;AF=0.004137;NSAMP=121;MSQ=442.06;RECLASSIFIED;AC=121;AN=29246;NFAM=114
chr10	25444131	146699_2	N	]chr10:25443642]N	109315	PASS	SVTYPE=BND;POS=25443642;STRANDS=+-:3728;CIPOS=0,0;CIEND=0,0;CIPOS95=0,0;CIEND95=0,0;MATEID=146699_1;EVENT=146699;SECONDARY;SU=3728;PE=1535;SR=2193;ALG=PROD;AF=0.004137;NSAMP=121;MSQ=442.06;RECLASSIFIED;AC=121;AN=29246;NFAM=114
chr10	25444327	146700_1	N	N[chr10:25444607[	41.73	LOW	SVTYPE=BND;POS=25444327;STRANDS=+-:4;CIPOS=-9,8;CIEND=-9,8;CIPOS95=0,0;CIEND95=0,0;MATEID=146700_2;EVENT=146700;SU=4;PE=0;SR=4;ALG=PROD;AF=6.839e-05;NSAMP=2;MSQ=19.46;RECLASSIFIED;AC=2;AN=29246;NFAM=2
chr10	25444607	146700_2	N	]chr10:25444327]N	41.73	LOW	SVTYPE=BND;POS=25444327;STRANDS=+-:4;CIPOS=-9,8;CIEND=-9,8;CIPOS95=0,0;CIEND95=0,0;MATEID=146700_1;EVENT=146700;SECONDARY;SU=4;PE=0;SR=4;ALG=PROD;AF=6.839e-05;NSAMP=2;MSQ=19.46;RECLASSIFIED;AC=2;AN=29246;NFAM=2
chr10	25454270	100849_2	N	N]chr7:29027658]	2.91315e+06	LOW	SVTYPE=BND;POS=25454270;STRANDS=++:302;CIPOS=-2,2;CIEND=-2,2;CIPOS95=0,0;CIEND95=0,0;MATEID=100849_1;EVENT=100849;SECONDARY;SU=302;PE=0;SR=302;ALG=PROD;AF=0.3765;NSAMP=11010;MSQ=152.89;AC=11010;AN=29246;NFAM=10226
chr10	25476002	18892_1	N	[chr12:37273394[N	353.23	PASS	SVTYPE=BND;POS=25476002;STRANDS=--:31;CIPOS=-10,9;CIEND=-3,0;CIPOS95=0,0;CIEND95=0,0;MATEID=18892_2;EVENT=18892;SU=31;PE=21;SR=10;ALG=PROD;AF=3.419e-05;NSAMP=1;MSQ=353.23;AC=1;AN=29246;NFAM=1
chr10	25476004	18893_1	N	N]chr12:37273571]	254.29	PASS	SVTYPE=BND;POS=25476004;STRANDS=++:25;CIPOS=-10,9;CIEND=-2,1;CIPOS95=0,0;CIEND95=0,0;MATEID=18893_2;EVENT=18893;SU=25;PE=10;SR=15;ALG=PROD;AF=3.419e-05;NSAMP=1;MSQ=254.29;AC=1;AN=29246;NFAM=1
chr10	25499765	549065_1	N	N]chr10:25500567]	306.18	LOW	SVTYPE=BND;POS=25499765;STRANDS=++:7;IMPRECISE;CIPOS=-9,319;CIEND=-10,471;CIPOS95=0,96;CIEND95=0,133;MATEID=549065_2;EVENT=549065;SU=7;PE=7;SR=0;ALG=PROD;AF=6.839e-05;NSAMP=2;MSQ=152.57;AC=2;AN=29246;NFAM=2
chr10	25499766	146702_1	N	N[chr10:25501010[	1712.5	PASS	SVTYPE=BND;POS=25499766;STRANDS=+-:73;CIPOS=-30,29;CIEND=-27,27;CIPOS95=0,0;CIEND95=0,0;MATEID=146702_2;EVENT=146702;SU=73;PE=14;SR=59;ALG=PROD;AF=0.0001368;NSAMP=4;MSQ=349.62;RECLASSIFIED;AC=4;AN=29246;NFAM=4
chr10	25500457	549066	N	<INV>	670.06	LOW	SVTYPE=INV;POS=25500457;SVLEN=183;END=25500640;STRANDS=++:3,--:72;CIPOS=-30,29;CIEND=-30,29;CIPOS95=0,0;CIEND95=0,0;SU=75;PE=10;SR=65;ALG=PROD;AF=0.000171;NSAMP=5;MSQ=83.04;AC=5;AN=29246;NFAM=5
chr10	25500567	549065_2	N	N]chr10:25499765]	306.18	LOW	SVTYPE=BND;POS=25500567;STRANDS=++:7;IMPRECISE;CIPOS=-10,471;CIEND=-9,319;CIPOS95=0,133;CIEND95=0,96;MATEID=549065_1;EVENT=549065;SECONDARY;SU=7;PE=7;SR=0;ALG=PROD;AF=6.839e-05;NSAMP=2;MSQ=152.57;AC=2;AN=29246;NFAM=2
chr10	25500568	549067_1	N	N]chr10:25501113]	705.4	LOW	SVTYPE=BND;POS=25500568;STRANDS=++:54;CIPOS=-30,29;CIEND=-30,29;CIPOS95=0,0;CIEND95=0,0;MATEID=549067_2;EVENT=549067;SU=54;PE=4;SR=50;ALG=PROD;AF=0.0001368;NSAMP=4;MSQ=124.05;AC=4;AN=29246;NFAM=4
chr10	25500639	461935_1	N	]chr10:25501112]N	228.6	LOW	SVTYPE=BND;POS=25500639;STRANDS=-+:14;IMPRECISE;CIPOS=-461,29;CIEND=-25,380;CIPOS95=-84,29;CIEND95=-25,107;MATEID=461935_2;EVENT=461935;SU=14;PE=14;SR=0;ALG=PROD;AF=0.0001026;NSAMP=3;MSQ=51.38;RECLASSIFIED;AC=3;AN=29246;NFAM=3
chr10	25500743	146703	N	<DEL>	1708.73	PASS	SVTYPE=DEL;POS=25500743;SVLEN=-2362;END=25503105;STRANDS=+-:47;CIPOS=-22,21;CIEND=-23,22;CIPOS95=0,0;CIEND95=0,0;SU=47;PE=22;SR=25;ALG=PROD;AF=3.419e-05;NSAMP=1;MSQ=776.37;AC=1;AN=29246;NFAM=1
chr10	25501010	146702_2	N	]chr10:25499766]N	1712.5	PASS	SVTYPE=BND;POS=25499766;STRANDS=+-:73;CIPOS=-27,27;CIEND=-30,29;CIPOS95=0,0;CIEND95=0,0;MATEID=146702_1;EVENT=146702;SECONDARY;SU=73;PE=14;SR=59;ALG=PROD;AF=0.0001368;NSAMP=4;MSQ=349.62;RECLASSIFIED;AC=4;AN=29246;NFAM=4
chr10	25501112	461935_2	N	N[chr10:25500639[	228.6	LOW	SVTYPE=BND;POS=25500639;STRANDS=-+:14;IMPRECISE;CIPOS=-25,380;CIEND=-461,29;CIPOS95=-25,107;CIEND95=-84,29;MATEID=461935_1;EVENT=461935;SECONDARY;SU=14;PE=14;SR=0;ALG=PROD;AF=0.0001026;NSAMP=3;MSQ=51.38;RECLASSIFIED;AC=3;AN=29246;NFAM=3
chr10	25501113	549067_2	N	N]chr10:25500568]	705.4	LOW	SVTYPE=BND;POS=25501113;STRANDS=++:54;CIPOS=-30,29;CIEND=-30,29;CIPOS95=0,0;CIEND95=0,0;MATEID=549067_1;EVENT=549067;SECONDARY;SU=54;PE=4;SR=50;ALG=PROD;AF=0.0001368;NSAMP=4;MSQ=124.05;AC=4;AN=29246;NFAM=4
chr10	25522504	146705_1	N	N[chr10:25523052[	656.26	PASS	SVTYPE=BND;POS=25522504;STRANDS=+-:11;CIPOS=-5,3;CIEND=-4,3;CIPOS95=0,0;CIEND95=0,0;MATEID=146705_2;EVENT=146705;SU=11;PE=3;SR=8;ALG=PROD;AF=3.419e-05;NSAMP=1;MSQ=593.58;RECLASSIFIED;AC=1;AN=29246;NFAM=1
chr10	25523052	146705_2	N	]chr10:25522504]N	656.26	PASS	SVTYPE=BND;POS=25522504;STRANDS=+-:11;CIPOS=-4,3;CIEND=-5,3;CIPOS95=0,0;CIEND95=0,0;MATEID=146705_1;EVENT=146705;SECONDARY;SU=11;PE=3;SR=8;ALG=PROD;AF=3.419e-05;NSAMP=1;MSQ=593.58;RECLASSIFIED;AC=1;AN=29246;NFAM=1
chr10	25529785	146706	N	<DEL>	521.44	PASS	SVTYPE=DEL;POS=25529785;SVLEN=-108;END=25529893;STRANDS=+-:20;CIPOS=-23,22;CIEND=-23,22;CIPOS95=0,0;CIEND95=0,0;SU=20;PE=0;SR=20;ALG=PROD;AF=6.839e-05;NSAMP=2;MSQ=260.72;AC=2;AN=29246;NFAM=2
chr10	25529939	146707_1	N	N[chr10:25530147[	790.14	LOW	SVTYPE=BND;POS=25529939;STRANDS=+-:33;CIPOS=-30,29;CIEND=-20,20;CIPOS95=0,0;CIEND95=0,0;MATEID=146707_2;EVENT=146707;SU=33;PE=1;SR=32;ALG=PROD;AF=0.0001026;NSAMP=3;MSQ=213.46;RECLASSIFIED;AC=3;AN=29246;NFAM=3
chr10	25530147	146707_2	N	]chr10:25529939]N	790.14	LOW	SVTYPE=BND;POS=25529939;STRANDS=+-:33;CIPOS=-20,20;CIEND=-30,29;CIPOS95=0,0;CIEND95=0,0;MATEID=146707_1;EVENT=146707;SECONDARY;SU=33;PE=1;SR=32;ALG=PROD;AF=0.0001026;NSAMP=3;MSQ=213.46;RECLASSIFIED;AC=3;AN=29246;NFAM=3
chr10	25536742	146708	N	<DEL>	170.7	PASS	SVTYPE=DEL;POS=25536742;SVLEN=-2134;END=25538876;STRANDS=+-:11;CIPOS=-5,4;CIEND=-10,9;CIPOS95=0,0;CIEND95=0,0;SU=11;PE=4;SR=7;ALG=PROD;AF=3.419e-05;NSAMP=1;MSQ=170.7;AC=1;AN=29246;NFAM=1
chr10	25537467	146709	N	<DEL>	140.51	PASS	SVTYPE=DEL;POS=25537467;SVLEN=-2708;END=25540175;STRANDS=+-:7;IMPRECISE;CIPOS=-10,491;CIEND=-380,9;CIPOS95=0,144;CIEND95=-106,2;SU=7;PE=7;SR=0;ALG=PROD;AF=3.419e-05;NSAMP=1;MSQ=140.51;AC=1;AN=29246;NFAM=1
chr10	25540978	41760_2	N	N[chr2:226104854[	4868.51	LOW	SVTYPE=BND;POS=25540978;STRANDS=-+:47;CIPOS=-9,8;CIEND=-9,8;CIPOS95=0,0;CIEND95=0,0;MATEID=41760_1;EVENT=41760;SECONDARY;SU=47;PE=0;SR=47;ALG=PROD;AF=0.005402;NSAMP=158;MSQ=20.55;AC=158;AN=29246;NFAM=158
chr10	25540978	72992_2	N	N[chr4:64678132[	11919.3	LOW	SVTYPE=BND;POS=25540978;STRANDS=-+:4;CIPOS=-9,8;CIEND=-9,8;CIPOS95=0,0;CIEND95=0,0;MATEID=72992_1;EVENT=72992;SECONDARY;SU=4;PE=0;SR=4;ALG=PROD;AF=0.0119;NSAMP=348;MSQ=19.59;AC=348;AN=29246;NFAM=346
chr10	25540978	92298_2	N	N[chr6:63281305[	277.04	LOW	SVTYPE=BND;POS=25540978;STRANDS=-+:4;CIPOS=-9,8;CIEND=-9,8;CIPOS95=0,0;CIEND95=0,0;MATEID=92298_1;EVENT=92298;SECONDARY;SU=4;PE=0;SR=4;ALG=PROD;AF=0.0002393;NSAMP=7;MSQ=22.91;AC=7;AN=29246;NFAM=7
chr10	25540981	146710_1	N	N[chr10:85472650[	15697.8	LOW	SVTYPE=BND;POS=25540981;STRANDS=+-:5;CIPOS=-8,8;CIEND=-9,8;CIPOS95=0,0;CIEND95=0,0;MATEID=146710_2;EVENT=146710;SU=5;PE=1;SR=4;ALG=PROD;AF=0.01648;NSAMP=482;MSQ=24.59;RECLASSIFIED;AC=482;AN=29246;NFAM=479
chr10	25560897	146711	N	<DEL>	185.16	PASS	SVTYPE=DEL;POS=25560897;SVLEN=-139;END=25561036;STRANDS=+-:6;CIPOS=-6,5;CIEND=-6,5;CIPOS95=0,0;CIEND95=0,0;SU=6;PE=0;SR=6;ALG=PROD;AF=3.419e-05;NSAMP=1;MSQ=170.76;AC=1;AN=29246;NFAM=1
chr10	25573776	461936_1	N	]chr10:25576462]N	5102.84	PASS	SVTYPE=BND;POS=25573776;STRANDS=-+:544;CIPOS=-2,0;CIEND=-1,2;CIPOS95=0,0;CIEND95=0,0;MATEID=461936_2;EVENT=461936;SU=544;PE=317;SR=227;ALG=PROD;AF=0.0002393;NSAMP=7;MSQ=298.45;RECLASSIFIED;AC=7;AN=29246;NFAM=7
chr10	25576462	461936_2	N	N[chr10:25573776[	5102.84	PASS	SVTYPE=BND;POS=25573776;STRANDS=-+:544;CIPOS=-1,2;CIEND=-2,0;CIPOS95=0,0;CIEND95=0,0;MATEID=461936_1;EVENT=461936;SECONDARY;SU=544;PE=317;SR=227;ALG=PROD;AF=0.0002393;NSAMP=7;MSQ=298.45;RECLASSIFIED;AC=7;AN=29246;NFAM=7
chr10	25580895	19795_1	N	]chr14:88387404]N	28162.4	LOW	SVTYPE=BND;POS=25580895;STRANDS=-+:7;IMPRECISE;CIPOS=-10,4;CIEND=-10,9;CIPOS95=-1,0;CIEND95=-1,1;MATEID=19795_2;EVENT=19795;SU=7;PE=5;SR=2;ALG=PROD;AF=0.01788;NSAMP=519;MSQ=47.22;AC=523;AN=29246;NFAM=509
chr10	25583093	146712	N	<DEL>	260.5	PASS	SVTYPE=DEL;POS=25583093;SVLEN=-1124;END=25584217;STRANDS=+-:6;CIPOS=-6,5;CIEND=-6,5;CIPOS95=0,0;CIEND95=0,0;SU=6;PE=0;SR=6;ALG=PROD;AF=3.419e-05;NSAMP=1;MSQ=260.5;AC=1;AN=29246;NFAM=1
chr10	25606642	21463_1	N	]chr19:45325154]N	1.28231e+06	LOW	SVTYPE=BND;POS=25606642;STRANDS=-+:49;CIPOS=-9,8;CIEND=-9,8;CIPOS95=0,0;CIEND95=0,0;MATEID=21463_2;EVENT=21463;SU=49;PE=0;SR=49;ALG=PROD;AF=0.3632;NSAMP=10623;MSQ=69.5;AC=10623;AN=29246;NFAM=9811
chr10	25607105	108922_2	N	N[chr8:16491479[	32.37	LOW	SVTYPE=BND;POS=25607105;STRANDS=-+:4;IMPRECISE;CIPOS=-8,9;CIEND=-10,7;CIPOS95=0,2;CIEND95=-2,0;MATEID=108922_1;EVENT=108922;SECONDARY;SU=4;PE=0;SR=4;ALG=PROD;AF=3.419e-05;NSAMP=1;MSQ=26.93;AC=1;AN=29246;NFAM=1
chr10	25612204	146713	N	<DEL>	3651.04	PASS	SVTYPE=DEL;POS=25612204;SVLEN=-1106;END=25613310;STRANDS=+-:159;CIPOS=-5,6;CIEND=-4,1;CIPOS95=0,0;CIEND95=0,0;SU=159;PE=97;SR=62;ALG=PROD;AF=0.000171;NSAMP=5;MSQ=587.42;AC=5;AN=29246;NFAM=5
chr10	25619040	18755_1	N	[chr12:3499154[N	70.34	LOW	SVTYPE=BND;POS=25619040;STRANDS=--:6;IMPRECISE;CIPOS=-445,29;CIEND=-688,29;CIPOS95=-108,29;CIEND95=-202,29;MATEID=18755_2;EVENT=18755;SU=6;PE=6;SR=0;ALG=PROD;AF=6.839e-05;NSAMP=2;MSQ=34.61;AC=2;AN=29246;NFAM=1
chr10	25625145	461938_1	N	]chr10:25625661]N	3913.53	LOW	SVTYPE=BND;POS=25625145;STRANDS=-+:257;IMPRECISE;CIPOS=-315,12;CIEND=-19,310;CIPOS95=-5,5;CIEND95=-6,6;MATEID=461938_2;EVENT=461938;SU=257;PE=257;SR=0;ALG=PROD;AF=0.001436;NSAMP=42;MSQ=44.61;RECLASSIFIED;AC=42;AN=29246;NFAM=42
chr10	25625661	461938_2	N	N[chr10:25625145[	3913.53	LOW	SVTYPE=BND;POS=25625145;STRANDS=-+:257;IMPRECISE;CIPOS=-19,310;CIEND=-315,12;CIPOS95=-6,6;CIEND95=-5,5;MATEID=461938_1;EVENT=461938;SECONDARY;SU=257;PE=257;SR=0;ALG=PROD;AF=0.001436;NSAMP=42;MSQ=44.61;RECLASSIFIED;AC=42;AN=29246;NFAM=42
chr10	25637150	92607_2	N	[chr6:64864386[N	94536.5	LOW	SVTYPE=BND;POS=25637150;STRANDS=--:4;CIPOS=-9,8;CIEND=-9,8;CIPOS95=0,0;CIEND95=0,0;MATEID=92607_1;EVENT=92607;SECONDARY;SU=4;PE=0;SR=4;ALG=PROD;AF=0.0783;NSAMP=2277;MSQ=28.03;AC=2290;AN=29246;NFAM=2224
chr10	25637211	549068_1	N	N]chr10:95109111]	3609.97	LOW	SVTYPE=BND;POS=25637211;STRANDS=++:24;CIPOS=-9,8;CIEND=-9,8;CIPOS95=0,0;CIEND95=0,0;MATEID=549068_2;EVENT=549068;SU=24;PE=0;SR=24;ALG=PROD;AF=0.003761;NSAMP=110;MSQ=18.25;AC=110;AN=29246;NFAM=110
chr10	25651129	20352_1	N	N[chr16:52958353[	26.87	LOW	SVTYPE=BND;POS=25651129;STRANDS=+-:4;IMPRECISE;CIPOS=-8,618;CIEND=-587,9;CIPOS95=0,135;CIEND95=-120,2;MATEID=20352_2;EVENT=20352;SU=4;PE=4;SR=0;ALG=PROD;AF=3.419e-05;NSAMP=1;MSQ=26.81;AC=1;AN=29246;NFAM=1
chr10	25654319	461939	N	<DUP>	1877.38	PASS	SVTYPE=DUP;POS=25654319;SVLEN=84663;END=25738982;STRANDS=-+:186;CIPOS=-5,3;CIEND=-4,5;CIPOS95=0,0;CIEND95=0,0;SU=186;PE=104;SR=82;ALG=PROD;AF=6.839e-05;NSAMP=2;MSQ=221.62;AC=2;AN=29246;NFAM=2
chr10	25670507	21148_1	N	N[chr18:68913716[	2363.59	LOW	SVTYPE=BND;POS=25670507;STRANDS=+-:247;CIPOS=-3,2;CIEND=-5,2;CIPOS95=0,0;CIEND95=0,0;MATEID=21148_2;EVENT=21148;SU=247;PE=141;SR=106;ALG=PROD;AF=0.0004787;NSAMP=14;MSQ=168.83;AC=14;AN=29246;NFAM=14
chr10	25674772	146716	N	<DEL>	1150.4	PASS	SVTYPE=DEL;POS=25674772;SVLEN=-2264;END=25677036;STRANDS=+-:50;IMPRECISE;CIPOS=-30,218;CIEND=-272,23;CIPOS95=-14,14;CIEND95=-17,17;SU=50;PE=50;SR=0;ALG=PROD;AF=0.0002052;NSAMP=6;MSQ=191.73;AC=6;AN=29246;NFAM=6
chr10	25697122	41430_2	N	N]chr2:28163180]	266.44	PASS	SVTYPE=BND;POS=25697122;STRANDS=++:24;CIPOS=-3,2;CIEND=-10,9;CIPOS95=0,0;CIEND95=0,0;MATEID=41430_1;EVENT=41430;SECONDARY;SU=24;PE=13;SR=11;ALG=PROD;AF=3.419e-05;NSAMP=1;MSQ=266.44;AC=1;AN=29246;NFAM=1
chr10	25705068	146718_1	N	N[chr10:25705135[	92.07	LOW	SVTYPE=BND;POS=25705068;STRANDS=+-:4;IMPRECISE;CIPOS=-10,7;CIEND=-9,8;CIPOS95=-1,0;CIEND95=0,0;MATEID=146718_2;EVENT=146718;SU=4;PE=0;SR=4;ALG=PROD;AF=3.419e-05;NSAMP=1;MSQ=86.79;RECLASSIFIED;AC=1;AN=29246;NFAM=1
chr10	25705135	146718_2	N	]chr10:25705068]N	92.07	LOW	SVTYPE=BND;POS=25705068;STRANDS=+-:4;IMPRECISE;CIPOS=-9,8;CIEND=-10,7;CIPOS95=0,0;CIEND95=-1,0;MATEID=146718_1;EVENT=146718;SECONDARY;SU=4;PE=0;SR=4;ALG=PROD;AF=3.419e-05;NSAMP=1;MSQ=86.79;RECLASSIFIED;AC=1;AN=29246;NFAM=1
chr10	25707227	146719_1	N	N[chr10:25707303[	263.69	PASS	SVTYPE=BND;POS=25707227;STRANDS=+-:11;CIPOS=-3,2;CIEND=-3,2;CIPOS95=0,0;CIEND95=0,0;MATEID=146719_2;EVENT=146719;SU=11;PE=0;SR=11;ALG=PROD;AF=3.419e-05;NSAMP=1;MSQ=263.69;RECLASSIFIED;AC=1;AN=29246;NFAM=1
chr10	25707303	146719_2	N	]chr10:25707227]N	263.69	PASS	SVTYPE=BND;POS=25707227;STRANDS=+-:11;CIPOS=-3,2;CIEND=-3,2;CIPOS95=0,0;CIEND95=0,0;MATEID=146719_1;EVENT=146719;SECONDARY;SU=11;PE=0;SR=11;ALG=PROD;AF=3.419e-05;NSAMP=1;MSQ=263.69;RECLASSIFIED;AC=1;AN=29246;NFAM=1
chr10	25708975	72993_2	N	N[chr4:145325860[	2113.09	LOW	SVTYPE=BND;POS=25708975;STRANDS=-+:4;CIPOS=-9,8;CIEND=-9,8;CIPOS95=0,0;CIEND95=0,0;MATEID=72993_1;EVENT=72993;SECONDARY;SU=4;PE=0;SR=4;ALG=PROD;AF=0.001881;NSAMP=55;MSQ=20.52;AC=55;AN=29246;NFAM=55
chr10	25713950	146720	N	<DEL>	224.74	PASS	SVTYPE=DEL;POS=25713950;SVLEN=-3617;END=25717567;STRANDS=+-:8;IMPRECISE;CIPOS=-10,205;CIEND=-359,9;CIPOS95=0,78;CIEND95=-87,2;SU=8;PE=8;SR=0;ALG=PROD;AF=3.419e-05;NSAMP=1;MSQ=224.74;AC=1;AN=29246;NFAM=1
chr10	25718882	549070_1	N	N]chr10:25772127]	1470.41	LOW	SVTYPE=BND;POS=25718882;STRANDS=++:91;IMPRECISE;CIPOS=-10,234;CIEND=-13,290;CIPOS95=-9,9;CIEND95=-13,14;MATEID=549070_2;EVENT=549070;SU=91;PE=91;SR=0;ALG=PROD;AF=0.0003419;NSAMP=10;MSQ=128.48;AC=10;AN=29246;NFAM=10
chr10	25719614	549069_1	N	[chr10:25771415[N	1052.9	LOW	SVTYPE=BND;POS=25719614;STRANDS=--:70;IMPRECISE;CIPOS=-364,17;CIEND=-363,9;CIPOS95=-24,17;CIEND95=-29,9;MATEID=549069_2;EVENT=549069;SU=70;PE=70;SR=0;ALG=PROD;AF=0.0003419;NSAMP=10;MSQ=81.32;AC=10;AN=29246;NFAM=10
chr10	25724322	143_2	N	N]chr1:190706722]	7230.99	LOW	SVTYPE=BND;POS=25724322;STRANDS=++:543;CIPOS=-1,1;CIEND=-2,0;CIPOS95=0,0;CIEND95=0,0;MATEID=143_1;EVENT=143;SECONDARY;SU=543;PE=35;SR=508;ALG=PROD;AF=0.006257;NSAMP=183;MSQ=24.03;AC=183;AN=29246;NFAM=183
chr10	25724331	689_2	N	[chr1:190706620[N	124.66	LOW	SVTYPE=BND;POS=25724331;STRANDS=--:5;IMPRECISE;CIPOS=-283,9;CIEND=-769,9;CIPOS95=-85,3;CIEND95=-167,1;MATEID=689_1;EVENT=689;SECONDARY;SU=5;PE=5;SR=0;ALG=PROD;AF=0.0001026;NSAMP=3;MSQ=16.17;AC=3;AN=29246;NFAM=3
chr10	25724342	22025_1	N	N[chr22:25218681[	5913.93	LOW	SVTYPE=BND;POS=25724342;STRANDS=+-:110;IMPRECISE;CIPOS=-50,175;CIEND=-457,9;CIPOS95=-9,9;CIEND95=-40,9;MATEID=22025_2;EVENT=22025;SU=110;PE=110;SR=0;ALG=PROD;AF=0.00489;NSAMP=143;MSQ=26.58;AC=143;AN=29246;NFAM=143
chr10	25724343	108709_2	N	N]chr8:72288212]	327.1	LOW	SVTYPE=BND;POS=25724343;STRANDS=++:12;CIPOS=-29,28;CIEND=-29,28;CIPOS95=0,0;CIEND95=0,0;MATEID=108709_1;EVENT=108709;SECONDARY;SU=12;PE=0;SR=12;ALG=PROD;AF=0.0003761;NSAMP=11;MSQ=14.58;AC=11;AN=29246;NFAM=11
chr10	25726156	146721_1	N	N[chr10:25726302[	536.42	PASS	SVTYPE=BND;POS=25726156;STRANDS=+-:23;CIPOS=-24,23;CIEND=-24,23;CIPOS95=0,0;CIEND95=0,0;MATEID=146721_2;EVENT=146721;SU=23;PE=0;SR=23;ALG=PROD;AF=6.839e-05;NSAMP=2;MSQ=268.2;RECLASSIFIED;AC=2;AN=29246;NFAM=1
chr10	25726302	146721_2	N	]chr10:25726156]N	536.42	PASS	SVTYPE=BND;POS=25726156;STRANDS=+-:23;CIPOS=-24,23;CIEND=-24,23;CIPOS95=0,0;CIEND95=0,0;MATEID=146721_1;EVENT=146721;SECONDARY;SU=23;PE=0;SR=23;ALG=PROD;AF=6.839e-05;NSAMP=2;MSQ=268.2;RECLASSIFIED;AC=2;AN=29246;NFAM=1
chr10	25727859	72994_2	N	N[chr4:15887890[	137.33	LOW	SVTYPE=BND;POS=25727859;STRANDS=-+:9;CIPOS=-29,28;CIEND=-29,28;CIPOS95=0,0;CIEND95=0,0;MATEID=72994_1;EVENT=72994;SECONDARY;SU=9;PE=0;SR=9;ALG=PROD;AF=0.000171;NSAMP=5;MSQ=16.67;AC=5;AN=29246;NFAM=5
chr10	25737512	312_2	N	N[chr1:173552597[	14030.9	LOW	SVTYPE=BND;POS=25737512;STRANDS=-+:394;CIPOS=-2,2;CIEND=-1,2;CIPOS95=0,0;CIEND95=0,0;MATEID=312_1;EVENT=312;SECONDARY;SU=394;PE=0;SR=394;ALG=PROD;AF=0.01299;NSAMP=380;MSQ=24.17;AC=380;AN=29246;NFAM=375
chr10	25747865	18542_1	N	N[chr11:101911097[	98.31	LOW	SVTYPE=BND;POS=25747865;STRANDS=+-:4;IMPRECISE;CIPOS=-10,330;CIEND=-519,6;CIPOS95=-2,82;CIEND95=-176,0;MATEID=18542_2;EVENT=18542;SU=4;PE=4;SR=0;ALG=PROD;AF=0.0001026;NSAMP=3;MSQ=30.94;AC=3;AN=29246;NFAM=3
chr10	25751246	146724_1	N	N[chr10:25751310[	710.39	PASS	SVTYPE=BND;POS=25751246;STRANDS=+-:26;CIPOS=-24,23;CIEND=-24,23;CIPOS95=0,0;CIEND95=0,0;MATEID=146724_2;EVENT=146724;SU=26;PE=0;SR=26;ALG=PROD;AF=3.419e-05;NSAMP=1;MSQ=467.59;RECLASSIFIED;AC=1;AN=29246;NFAM=1
chr10	25751310	146724_2	N	]chr10:25751246]N	710.39	PASS	SVTYPE=BND;POS=25751246;STRANDS=+-:26;CIPOS=-24,23;CIEND=-24,23;CIPOS95=0,0;CIEND95=0,0;MATEID=146724_1;EVENT=146724;SECONDARY;SU=26;PE=0;SR=26;ALG=PROD;AF=3.419e-05;NSAMP=1;MSQ=467.59;RECLASSIFIED;AC=1;AN=29246;NFAM=1
chr10	25756465	83409_2	N	[chr5:110893605[N	304201	LOW	SVTYPE=BND;POS=25756465;STRANDS=--:254;IMPRECISE;CIPOS=-242,9;CIEND=-433,16;CIPOS95=-4,4;CIEND95=-46,16;MATEID=83409_1;EVENT=83409;SECONDARY;SU=254;PE=254;SR=0;ALG=PROD;AF=0.1761;NSAMP=5151;MSQ=35.4;AC=5151;AN=29246;NFAM=4869
chr10	25756507	59890_2	N	N]chr3:40077661]	22.11	LOW	SVTYPE=BND;POS=25756507;STRANDS=++:4;IMPRECISE;CIPOS=-10,353;CIEND=-10,518;CIPOS95=-2,98;CIEND95=0,178;MATEID=59890_1;EVENT=59890;SECONDARY;SU=4;PE=4;SR=0;ALG=PROD;AF=3.419e-05;NSAMP=1;MSQ=14.98;AC=1;AN=29246;NFAM=1
chr10	25756511	83263_2	N	N]chr5:110893807]	325563	LOW	SVTYPE=BND;POS=25756511;STRANDS=++:97;IMPRECISE;CIPOS=-26,327;CIEND=-30,460;CIPOS95=-11,11;CIEND95=-30,71;MATEID=83263_1;EVENT=83263;SECONDARY;SU=97;PE=97;SR=0;ALG=PROD;AF=0.2068;NSAMP=6048;MSQ=36.07;AC=6048;AN=29246;NFAM=5850
chr10	25769187	22032_1	N	[chr22:27744898[N	389.95	LOW	SVTYPE=BND;POS=25769187;STRANDS=--:25;IMPRECISE;CIPOS=-439,29;CIEND=-543,15;CIPOS95=-41,29;CIEND95=-108,15;MATEID=22032_2;EVENT=22032;SU=25;PE=25;SR=0;ALG=PROD;AF=0.0007522;NSAMP=22;MSQ=15.78;AC=22;AN=29246;NFAM=22
chr10	25771415	549069_2	N	[chr10:25719614[N	1052.9	LOW	SVTYPE=BND;POS=25771415;STRANDS=--:70;IMPRECISE;CIPOS=-363,9;CIEND=-364,17;CIPOS95=-29,9;CIEND95=-24,17;MATEID=549069_1;EVENT=549069;SECONDARY;SU=70;PE=70;SR=0;ALG=PROD;AF=0.0003419;NSAMP=10;MSQ=81.32;AC=10;AN=29246;NFAM=10
chr10	25772127	549070_2	N	N]chr10:25718882]	1470.41	LOW	SVTYPE=BND;POS=25772127;STRANDS=++:91;IMPRECISE;CIPOS=-13,290;CIEND=-10,234;CIPOS95=-13,14;CIEND95=-9,9;MATEID=549070_1;EVENT=549070;SECONDARY;SU=91;PE=91;SR=0;ALG=PROD;AF=0.0003419;NSAMP=10;MSQ=128.48;AC=10;AN=29246;NFAM=10
chr10	25773065	549071	N	<INV>	77224.6	LOW	SVTYPE=INV;POS=25773065;SVLEN=1693808;END=27466873;STRANDS=++:11,--:1896;IMPRECISE;CIPOS=-718,148;CIEND=-755,198;CIPOS95=-65,65;CIEND95=-71,71;SU=1907;PE=1907;SR=0;ALG=SUM;AF=0.0198;NSAMP=579;MSQ=97.78;AC=579;AN=29246;NFAM=559
chr10	25773299	549073_1	N	N]chr10:27466901]	8065.73	LOW	SVTYPE=BND;POS=25773299;STRANDS=++:36;IMPRECISE;CIPOS=-35,174;CIEND=-50,142;CIPOS95=-35,42;CIEND95=-6,6;MATEID=549073_2;EVENT=549073;SU=36;PE=36;SR=0;ALG=PROD;AF=0.005608;NSAMP=164;MSQ=37.41;AC=164;AN=29246;NFAM=164
chr10	25773330	549072	N	<INV>	8396.72	LOW	SVTYPE=INV;POS=25773330;SVLEN=1693422;END=27466752;STRANDS=++:1173,--:7;IMPRECISE;CIPOS=-6,7;CIEND=-10,14;CIPOS95=0,0;CIEND95=-3,3;SU=1180;PE=1180;SR=0;ALG=PROD;AF=0.005744;NSAMP=168;MSQ=37.93;AC=168;AN=29246;NFAM=168
chr10	25776677	146725	N	<DEL>	365.64	PASS	SVTYPE=DEL;POS=25776677;SVLEN=-9811;END=25786488;STRANDS=+-:10;CIPOS=-4,2;CIEND=-10,9;CIPOS95=0,0;CIEND95=0,0;SU=10;PE=0;SR=10;ALG=PROD;AF=3.419e-05;NSAMP=1;MSQ=365.64;AC=1;AN=29246;NFAM=1
chr10	25776895	146726	N	<DEL>	1180.78	PASS	SVTYPE=DEL;POS=25776895;SVLEN=-6809;END=25783704;STRANDS=+-:58;CIPOS=-25,25;CIEND=-25,24;CIPOS95=0,0;CIEND95=0,0;SU=58;PE=40;SR=18;ALG=PROD;AF=6.839e-05;NSAMP=2;MSQ=353.69;AC=2;AN=29246;NFAM=2
chr10	25778086	146727	N	<DEL>	438.62	PASS	SVTYPE=DEL;POS=25778086;SVLEN=-135;END=25778221;STRANDS=+-:18;CIPOS=-30,29;CIEND=-30,29;CIPOS95=0,0;CIEND95=0,0;SU=18;PE=0;SR=18;ALG=PROD;AF=0.0001026;NSAMP=3;MSQ=146;AC=3;AN=29246;NFAM=2
chr10	25779429	549074	N	<INV>	2203.72	PASS	SVTYPE=INV;POS=25779429;SVLEN=278;END=25779707;STRANDS=++:91,--:102;IMPRECISE;CIPOS=-4,24;CIEND=-5,4;CIPOS95=-1,1;CIEND95=-1,1;SU=193;PE=93;SR=100;ALG=PROD;AF=6.839e-05;NSAMP=2;MSQ=487.24;AC=2;AN=29246;NFAM=2
chr10	25806916	21455_1	N	[chr19:44546242[N	584.29	LOW	SVTYPE=BND;POS=25806916;STRANDS=--:14;IMPRECISE;CIPOS=-42,49;CIEND=-50,46;CIPOS95=-3,3;CIEND95=-1,1;MATEID=21455_2;EVENT=21455;SU=14;PE=12;SR=2;ALG=PROD;AF=0.0002735;NSAMP=8;MSQ=24.77;AC=8;AN=29246;NFAM=8
chr10	25820793	146729	N	<DEL>	518.5	PASS	SVTYPE=DEL;POS=25820793;SVLEN=-2168;END=25822961;STRANDS=+-:21;CIPOS=-2,1;CIEND=-3,0;CIPOS95=0,0;CIEND95=0,0;SU=21;PE=9;SR=12;ALG=PROD;AF=3.419e-05;NSAMP=1;MSQ=518.5;AC=1;AN=29246;NFAM=1
chr10	25821361	146730	N	<DEL>	653.57	PASS	SVTYPE=DEL;POS=25821361;SVLEN=-259545;END=26080906;STRANDS=+-:22;IMPRECISE;CIPOS=-3,0;CIEND=-4,1;CIPOS95=0,1;CIEND95=0,0;SU=22;PE=14;SR=8;ALG=PROD;AF=3.419e-05;NSAMP=1;MSQ=653.57;AC=1;AN=29246;NFAM=1
chr10	25825134	549075_1	N	[chr10:25825527[N	1622.91	PASS	SVTYPE=BND;POS=25825134;STRANDS=--:110;CIPOS=-9,7;CIEND=-6,5;CIPOS95=0,0;CIEND95=0,0;MATEID=549075_2;EVENT=549075;SU=110;PE=47;SR=63;ALG=PROD;AF=6.839e-05;NSAMP=2;MSQ=261.87;AC=2;AN=29246;NFAM=2
chr10	25825342	549076_1	N	N]chr10:25825527]	315.59	LOW	SVTYPE=BND;POS=25825342;STRANDS=++:12;IMPRECISE;CIPOS=-30,29;CIEND=-23,29;CIPOS95=-1,1;CIEND95=-3,3;MATEID=549076_2;EVENT=549076;SU=12;PE=10;SR=2;ALG=PROD;AF=6.839e-05;NSAMP=2;MSQ=79.21;AC=2;AN=29246;NFAM=2
chr10	25825527	549075_2	N	[chr10:25825134[N	1622.91	PASS	SVTYPE=BND;POS=25825527;STRANDS=--:110;CIPOS=-6,5;CIEND=-9,7;CIPOS95=0,0;CIEND95=0,0;MATEID=549075_1;EVENT=549075;SECONDARY;SU=110;PE=47;SR=63;ALG=PROD;AF=6.839e-05;NSAMP=2;MSQ=261.87;AC=2;AN=29246;NFAM=2
chr10	25825527	549076_2	N	N]chr10:25825342]	315.59	LOW	SVTYPE=BND;POS=25825527;STRANDS=++:12;IMPRECISE;CIPOS=-23,29;CIEND=-30,29;CIPOS95=-3,3;CIEND95=-1,1;MATEID=549076_1;EVENT=549076;SECONDARY;SU=12;PE=10;SR=2;ALG=PROD;AF=6.839e-05;NSAMP=2;MSQ=79.21;AC=2;AN=29246;NFAM=2
chr10	25830622	146731_1	N	N[chr10:25831027[	1834.79	LOW	SVTYPE=BND;POS=25830622;STRANDS=+-:33;CIPOS=-23,21;CIEND=-23,21;CIPOS95=0,0;CIEND95=0,0;MATEID=146731_2;EVENT=146731;SU=33;PE=10;SR=23;ALG=PROD;AF=0.0005471;NSAMP=16;MSQ=16.62;RECLASSIFIED;AC=16;AN=29246;NFAM=16
chr10	25831027	146731_2	N	]chr10:25830622]N	1834.79	LOW	SVTYPE=BND;POS=25830622;STRANDS=+-:33;CIPOS=-23,21;CIEND=-23,21;CIPOS95=0,0;CIEND95=0,0;MATEID=146731_1;EVENT=146731;SECONDARY;SU=33;PE=10;SR=23;ALG=PROD;AF=0.0005471;NSAMP=16;MSQ=16.62;RECLASSIFIED;AC=16;AN=29246;NFAM=16
chr10	25851032	146733	N	<DEL>	82720.8	PASS	SVTYPE=DEL;POS=25851032;SVLEN=-3499;END=25854531;STRANDS=+-:3698;CIPOS=0,0;CIEND=0,0;CIPOS95=0,0;CIEND95=0,0;SU=3698;PE=2060;SR=1638;ALG=PROD;AF=0.004958;NSAMP=145;MSQ=471.03;AC=145;AN=29246;NFAM=134
chr10	25867756	146735_1	N	N[chr10:25870362[	12099.7	PASS	SVTYPE=BND;POS=25867756;STRANDS=+-:531;CIPOS=-1,3;CIEND=-2,1;CIPOS95=0,0;CIEND95=0,0;MATEID=146735_2;EVENT=146735;SU=531;PE=314;SR=217;ALG=PROD;AF=0.0008206;NSAMP=24;MSQ=462.07;RECLASSIFIED;AC=24;AN=29246;NFAM=23
chr10	25870362	146735_2	N	]chr10:25867756]N	12099.7	PASS	SVTYPE=BND;POS=25867756;STRANDS=+-:531;CIPOS=-2,1;CIEND=-1,3;CIPOS95=0,0;CIEND95=0,0;MATEID=146735_1;EVENT=146735;SECONDARY;SU=531;PE=314;SR=217;ALG=PROD;AF=0.0008206;NSAMP=24;MSQ=462.07;RECLASSIFIED;AC=24;AN=29246;NFAM=23
chr10	25874383	20147_1	N	N]chr16:3889364]	2.77439e+06	LOW	SVTYPE=BND;POS=25874383;STRANDS=++:344;CIPOS=-2,5;CIEND=-2,2;CIPOS95=0,0;CIEND95=0,0;MATEID=20147_2;EVENT=20147;SU=344;PE=0;SR=344;ALG=PROD;AF=0.5115;NSAMP=14413;MSQ=115.63;AC=14959;AN=29246;NFAM=13299
chr10	25874395	146736_1	N	N[chr10:25874569[	8905.76	LOW	SVTYPE=BND;POS=25874395;STRANDS=+-:4;IMPRECISE;CIPOS=-5,9;CIEND=-9,8;CIPOS95=0,1;CIEND95=0,0;MATEID=146736_2;EVENT=146736;SU=4;PE=0;SR=4;ALG=PROD;AF=0.01139;NSAMP=333;MSQ=16.74;RECLASSIFIED;AC=333;AN=29246;NFAM=331
chr10	25874492	72742_2	N	N]chr4:110402261]	157.01	LOW	SVTYPE=BND;POS=25874492;STRANDS=++:4;IMPRECISE;CIPOS=-10,711;CIEND=-10,565;CIPOS95=-1,178;CIEND95=-2,147;MATEID=72742_1;EVENT=72742;SECONDARY;SU=4;PE=4;SR=0;ALG=PROD;AF=0.0002052;NSAMP=6;MSQ=24.05;AC=6;AN=29246;NFAM=6
chr10	25874551	21356_1	N	N]chr19:28328152]	1.00462e+06	LOW	SVTYPE=BND;POS=25874551;STRANDS=++:4496;IMPRECISE;CIPOS=-51,988;CIEND=-261,711;CIPOS95=-51,169;CIEND95=-82,82;MATEID=21356_2;EVENT=21356;SU=4496;PE=3603;SR=893;ALG=SUM;AF=0.3433;NSAMP=10040;MSQ=61.9;AC=10040;AN=29246;NFAM=9500
chr10	25874552	21134_1	N	[chr18:64389477[N	559.49	LOW	SVTYPE=BND;POS=25874552;STRANDS=--:10;IMPRECISE;CIPOS=-485,29;CIEND=-707,29;CIPOS95=-82,29;CIEND95=-149,29;MATEID=21134_2;EVENT=21134;SU=10;PE=10;SR=0;ALG=PROD;AF=0.0006497;NSAMP=19;MSQ=23.36;AC=19;AN=29246;NFAM=19
chr10	25874569	146736_2	N	]chr10:25874395]N	8905.76	LOW	SVTYPE=BND;POS=25874395;STRANDS=+-:4;IMPRECISE;CIPOS=-9,8;CIEND=-5,9;CIPOS95=0,0;CIEND95=0,1;MATEID=146736_1;EVENT=146736;SECONDARY;SU=4;PE=0;SR=4;ALG=PROD;AF=0.01139;NSAMP=333;MSQ=16.74;RECLASSIFIED;AC=333;AN=29246;NFAM=331
chr10	25874606	22114_1	N	N[chr22:48443506[	485.54	LOW	SVTYPE=BND;POS=25874606;STRANDS=+-:8;IMPRECISE;CIPOS=-30,29;CIEND=-30,29;CIPOS95=-3,3;CIEND95=-3,3;MATEID=22114_2;EVENT=22114;SU=8;PE=7;SR=1;ALG=PROD;AF=0.0004787;NSAMP=14;MSQ=30.03;AC=14;AN=29246;NFAM=14
chr10	25876937	313_2	N	]chr1:18287037]N	264.34	LOW	SVTYPE=BND;POS=25876937;STRANDS=+-:30;IMPRECISE;CIPOS=-627,12;CIEND=-34,443;CIPOS95=-133,12;CIEND95=-34,48;MATEID=313_1;EVENT=313;SECONDARY;SU=30;PE=30;SR=0;ALG=PROD;AF=0.0001026;NSAMP=3;MSQ=32.8;AC=3;AN=29246;NFAM=3
chr10	25877096	114389_2	N	N[chr9:4648736[	102.28	LOW	SVTYPE=BND;POS=25877096;STRANDS=-+:5;IMPRECISE;CIPOS=-6,598;CIEND=-590,9;CIPOS95=0,217;CIEND95=-195,1;MATEID=114389_1;EVENT=114389;SECONDARY;SU=5;PE=5;SR=0;ALG=PROD;AF=0.0001026;NSAMP=3;MSQ=20.25;AC=3;AN=29246;NFAM=3
chr10	25879397	59980_2	N	N]chr3:131008330]	1452.91	LOW	SVTYPE=BND;POS=25879397;STRANDS=++:292;CIPOS=-2,2;CIEND=-2,2;CIPOS95=0,0;CIEND95=0,0;MATEID=59980_1;EVENT=59980;SECONDARY;SU=292;PE=0;SR=292;ALG=PROD;AF=0.001231;NSAMP=36;MSQ=28.53;AC=36;AN=29246;NFAM=36
chr10	25896168	146737_1	N	N[chr10:25896240[	3.15602e+06	PASS	SVTYPE=BND;POS=25896168;STRANDS=+-:100032;CIPOS=0,0;CIEND=0,0;CIPOS95=0,0;CIEND95=0,0;MATEID=146737_2;EVENT=146737;SU=100032;PE=520;SR=99512;ALG=PROD;AF=0.2302;NSAMP=5913;MSQ=322.06;RECLASSIFIED;AC=6732;AN=29246;NFAM=5564
chr10	25896240	146737_2	N	]chr10:25896168]N	3.15602e+06	PASS	SVTYPE=BND;POS=25896168;STRANDS=+-:100032;CIPOS=0,0;CIEND=0,0;CIPOS95=0,0;CIEND95=0,0;MATEID=146737_1;EVENT=146737;SECONDARY;SU=100032;PE=520;SR=99512;ALG=PROD;AF=0.2302;NSAMP=5913;MSQ=322.06;RECLASSIFIED;AC=6732;AN=29246;NFAM=5564
chr10	25902041	114391_2	N	]chr9:91386086]N	86.47	LOW	SVTYPE=BND;POS=25902041;STRANDS=+-:4;IMPRECISE;CIPOS=-708,49;CIEND=-50,659;CIPOS95=-225,49;CIEND95=-50,204;MATEID=114391_1;EVENT=114391;SECONDARY;SU=4;PE=4;SR=0;ALG=PROD;AF=6.839e-05;NSAMP=2;MSQ=26.89;AC=2;AN=29246;NFAM=2
chr10	25902057	114390_2	N	N[chr9:91385896[	1793.99	LOW	SVTYPE=BND;POS=25902057;STRANDS=-+:52;CIPOS=-10,9;CIEND=-10,6;CIPOS95=0,0;CIEND95=0,0;MATEID=114390_1;EVENT=114390;SECONDARY;SU=52;PE=32;SR=20;ALG=PROD;AF=0.0008206;NSAMP=24;MSQ=54.63;AC=24;AN=29246;NFAM=24
chr10	25906974	18780_1	N	]chr12:7887629]N	402.08	LOW	SVTYPE=BND;POS=25906974;STRANDS=-+:4;CIPOS=-9,8;CIEND=-9,8;CIPOS95=0,0;CIEND95=0,0;MATEID=18780_2;EVENT=18780;SU=4;PE=0;SR=4;ALG=PROD;AF=0.0004445;NSAMP=13;MSQ=24.62;AC=13;AN=29246;NFAM=13
chr10	25907026	146739_1	N	N[chr10:65022722[	9145.17	LOW	SVTYPE=BND;POS=25907026;STRANDS=+-:10;CIPOS=-26,25;CIEND=-26,25;CIPOS95=0,0;CIEND95=0,0;MATEID=146739_2;EVENT=146739;SU=10;PE=0;SR=10;ALG=PROD;AF=0.007488;NSAMP=219;MSQ=30.81;RECLASSIFIED;AC=219;AN=29246;NFAM=215
chr10	25907026	146740_1	N	N[chr10:114360485[	15932.8	LOW	SVTYPE=BND;POS=25907026;STRANDS=+-:28;CIPOS=-9,8;CIEND=-9,8;CIPOS95=0,0;CIEND95=0,0;MATEID=146740_2;EVENT=146740;SU=28;PE=0;SR=28;ALG=PROD;AF=0.01098;NSAMP=321;MSQ=31.67;RECLASSIFIED;AC=321;AN=29246;NFAM=316
chr10	25937003	114392_2	N	[chr9:86565185[N	17127.8	LOW	SVTYPE=BND;POS=25937003;STRANDS=--:150;IMPRECISE;CIPOS=-465,9;CIEND=-472,32;CIPOS95=-31,9;CIEND95=-42,32;MATEID=114392_1;EVENT=114392;SECONDARY;SU=150;PE=150;SR=0;ALG=PROD;AF=0.01084;NSAMP=317;MSQ=37.79;AC=317;AN=29246;NFAM=313
chr10	25937020	114248_2	N	N]chr9:86565379]	40272.9	LOW	SVTYPE=BND;POS=25937020;STRANDS=++:876;CIPOS=-7,9;CIEND=-2,9;CIPOS95=0,0;CIEND95=0,0;MATEID=114248_1;EVENT=114248;SECONDARY;SU=876;PE=861;SR=15;ALG=PROD;AF=0.01727;NSAMP=505;MSQ=67.2;AC=505;AN=29246;NFAM=501
chr10	25938903	461942	N	<DUP>	510.32	PASS	SVTYPE=DUP;POS=25938903;SVLEN=297;END=25939200;STRANDS=-+:43;CIPOS=-30,29;CIEND=-23,25;CIPOS95=0,0;CIEND95=0,0;SU=43;PE=13;SR=30;ALG=PROD;AF=0.0001026;NSAMP=3;MSQ=74.53;AC=3;AN=29240;NFAM=3
chr10	25942862	146743_1	N	N[chr10:25943174[	1220.83	LOW	SVTYPE=BND;POS=25942862;STRANDS=+-:14;CIPOS=-10,9;CIEND=-3,2;CIPOS95=0,0;CIEND95=0,0;MATEID=146743_2;EVENT=146743;SU=14;PE=2;SR=12;ALG=PROD;AF=0.0005471;NSAMP=16;MSQ=74.02;RECLASSIFIED;AC=16;AN=29246;NFAM=16
chr10	25943174	146743_2	N	]chr10:25942862]N	1220.83	LOW	SVTYPE=BND;POS=25942862;STRANDS=+-:14;CIPOS=-3,2;CIEND=-10,9;CIPOS95=0,0;CIEND95=0,0;MATEID=146743_1;EVENT=146743;SECONDARY;SU=14;PE=2;SR=12;ALG=PROD;AF=0.0005471;NSAMP=16;MSQ=74.02;RECLASSIFIED;AC=16;AN=29246;NFAM=16
chr10	25955527	461943_1	N	]chr10:25956707]N	2270.83	LOW	SVTYPE=BND;POS=25955527;STRANDS=-+:212;CIPOS=-5,4;CIEND=-3,4;CIPOS95=0,0;CIEND95=0,0;MATEID=461943_2;EVENT=461943;SU=212;PE=112;SR=100;ALG=PROD;AF=0.0004445;NSAMP=12;MSQ=189.23;RECLASSIFIED;AC=13;AN=29246;NFAM=11
chr10	25955879	146744_1	N	N[chr10:25956709[	4658.94	PASS	SVTYPE=BND;POS=25955879;STRANDS=+-:223;CIPOS=-3,2;CIEND=-3,1;CIPOS95=0,0;CIEND95=0,0;MATEID=146744_2;EVENT=146744;SU=223;PE=121;SR=102;ALG=PROD;AF=0.0003761;NSAMP=11;MSQ=423.54;RECLASSIFIED;AC=11;AN=29246;NFAM=10
chr10	25956707	461943_2	N	N[chr10:25955527[	2270.83	LOW	SVTYPE=BND;POS=25955527;STRANDS=-+:212;CIPOS=-3,4;CIEND=-5,4;CIPOS95=0,0;CIEND95=0,0;MATEID=461943_1;EVENT=461943;SECONDARY;SU=212;PE=112;SR=100;ALG=PROD;AF=0.0004445;NSAMP=12;MSQ=189.23;RECLASSIFIED;AC=13;AN=29246;NFAM=11
chr10	25956709	146744_2	N	]chr10:25955879]N	4658.94	PASS	SVTYPE=BND;POS=25955879;STRANDS=+-:223;CIPOS=-3,1;CIEND=-3,2;CIPOS95=0,0;CIEND95=0,0;MATEID=146744_1;EVENT=146744;SECONDARY;SU=223;PE=121;SR=102;ALG=PROD;AF=0.0003761;NSAMP=11;MSQ=423.54;RECLASSIFIED;AC=11;AN=29246;NFAM=10
chr10	25991864	461944_1	N	]chr10:50783846]N	30.13	LOW	SVTYPE=BND;POS=25991864;STRANDS=-+:4;IMPRECISE;CIPOS=-269,9;CIEND=-10,435;CIPOS95=-108,2;CIEND95=-1,139;MATEID=461944_2;EVENT=461944;SU=4;PE=4;SR=0;ALG=PROD;AF=3.419e-05;NSAMP=1;MSQ=30.13;RECLASSIFIED;AC=1;AN=29246;NFAM=1
chr10	25994256	461945_1	N	]chr10:26101164]N	30.15	LOW	SVTYPE=BND;POS=25994256;STRANDS=-+:5;IMPRECISE;CIPOS=-422,9;CIEND=-10,402;CIPOS95=-106,2;CIEND95=-1,122;MATEID=461945_2;EVENT=461945;SU=5;PE=5;SR=0;ALG=PROD;AF=3.419e-05;NSAMP=1;MSQ=29.8;RECLASSIFIED;AC=1;AN=29246;NFAM=1
chr10	25994516	146746_1	N	N[chr10:26101334[	209.33	LOW	SVTYPE=BND;POS=25994516;STRANDS=+-:12;IMPRECISE;CIPOS=-30,383;CIEND=-336,29;CIPOS95=-30,95;CIEND95=-57,29;MATEID=146746_2;EVENT=146746;SU=12;PE=12;SR=0;ALG=PROD;AF=0.0001026;NSAMP=3;MSQ=69.78;RECLASSIFIED;AC=3;AN=29246;NFAM=3
chr10	25994922	461946	N	<DUP>	51.28	PASS	SVTYPE=DUP;POS=25994922;SVLEN=106926;END=26101848;STRANDS=-+:7;IMPRECISE;CIPOS=-309,9;CIEND=-10,417;CIPOS95=-75,2;CIEND95=-2,98;SU=7;PE=7;SR=0;ALG=PROD;AF=3.419e-05;NSAMP=1;MSQ=50.67;AC=1;AN=29246;NFAM=1
chr10	26011573	549078_1	N	N]chr10:26020966]	419.29	LOW	SVTYPE=BND;POS=26011573;STRANDS=++:29;CIPOS=-27,28;CIEND=-23,23;CIPOS95=0,0;CIEND95=0,0;MATEID=549078_2;EVENT=549078;SU=29;PE=21;SR=8;ALG=PROD;AF=6.839e-05;NSAMP=2;MSQ=209.58;AC=2;AN=29246;NFAM=2
chr10	26011585	549077_1	N	[chr10:26020845[N	667.09	LOW	SVTYPE=BND;POS=26011585;STRANDS=--:51;CIPOS=-23,22;CIEND=-23,21;CIPOS95=0,0;CIEND95=0,0;MATEID=549077_2;EVENT=549077;SU=51;PE=22;SR=29;ALG=PROD;AF=0.0001368;NSAMP=4;MSQ=166.77;AC=4;AN=29246;NFAM=4
chr10	26019238	83410_2	N	N[chr5:16814143[	289.35	LOW	SVTYPE=BND;POS=26019238;STRANDS=-+:33;CIPOS=-9,8;CIEND=-9,8;CIPOS95=0,0;CIEND95=0,0;MATEID=83410_1;EVENT=83410;SECONDARY;SU=33;PE=0;SR=33;ALG=PROD;AF=0.0003077;NSAMP=9;MSQ=30.16;AC=9;AN=29246;NFAM=9
chr10	26020845	549077_2	N	[chr10:26011585[N	667.09	LOW	SVTYPE=BND;POS=26020845;STRANDS=--:51;CIPOS=-23,21;CIEND=-23,22;CIPOS95=0,0;CIEND95=0,0;MATEID=549077_1;EVENT=549077;SECONDARY;SU=51;PE=22;SR=29;ALG=PROD;AF=0.0001368;NSAMP=4;MSQ=166.77;AC=4;AN=29246;NFAM=4
chr10	26020966	549078_2	N	N]chr10:26011573]	419.29	LOW	SVTYPE=BND;POS=26020966;STRANDS=++:29;CIPOS=-23,23;CIEND=-27,28;CIPOS95=0,0;CIEND95=0,0;MATEID=549078_1;EVENT=549078;SECONDARY;SU=29;PE=21;SR=8;ALG=PROD;AF=6.839e-05;NSAMP=2;MSQ=209.58;AC=2;AN=29246;NFAM=2
chr10	26034945	146747_1	N	N[chr10:72707610[	1806.63	LOW	SVTYPE=BND;POS=26034945;STRANDS=+-:4;IMPRECISE;CIPOS=-9,8;CIEND=-10,7;CIPOS95=0,0;CIEND95=-2,0;MATEID=146747_2;EVENT=146747;SU=4;PE=0;SR=4;ALG=PROD;AF=0.002154;NSAMP=63;MSQ=19.27;RECLASSIFIED;AC=63;AN=29246;NFAM=63
chr10	26043300	42144_2	N	[chr2:195976735[N	625.13	LOW	SVTYPE=BND;POS=26043300;STRANDS=--:4;IMPRECISE;CIPOS=-581,9;CIEND=-553,9;CIPOS95=-197,0;CIEND95=-196,0;MATEID=42144_1;EVENT=42144;SECONDARY;SU=4;PE=4;SR=0;ALG=PROD;AF=0.001128;NSAMP=33;MSQ=17.26;AC=33;AN=29246;NFAM=33
chr10	26043363	22559_1	N	N[chrX:115299485[	481.8	LOW	SVTYPE=BND;POS=26043363;STRANDS=+-:5;IMPRECISE;CIPOS=-7,405;CIEND=-468,9;CIPOS95=0,126;CIEND95=-126,0;MATEID=22559_2;EVENT=22559;SU=5;PE=5;SR=0;ALG=PROD;AF=0.0007864;NSAMP=23;MSQ=18.46;AC=23;AN=29246;NFAM=23
chr10	26043580	314_2	N	N[chr1:220742293[	200.99	LOW	SVTYPE=BND;POS=26043580;STRANDS=-+:12;CIPOS=-29,28;CIEND=-29,28;CIPOS95=0,0;CIEND95=0,0;MATEID=314_1;EVENT=314;SECONDARY;SU=12;PE=0;SR=12;ALG=PROD;AF=0.0005471;NSAMP=16;MSQ=9.37;AC=16;AN=29246;NFAM=16
chr10	26051911	146749	N	<DEL>	611.55	PASS	SVTYPE=DEL;POS=26051911;SVLEN=-20242;END=26072153;STRANDS=+-:23;CIPOS=-9,9;CIEND=-4,1;CIPOS95=0,0;CIEND95=0,0;SU=23;PE=15;SR=8;ALG=PROD;AF=3.419e-05;NSAMP=1;MSQ=611.55;AC=1;AN=29246;NFAM=1
chr10	26065838	146750	N	<DEL:ME:SINE|Alu|AluYg6>	1.14785e+07	PASS	SVTYPE=MEI;POS=26065838;SVLEN=-306;END=26066144;STRANDS=+-:242874;CIPOS=0,0;CIEND=0,0;CIPOS95=0,0;CIEND95=0,0;SU=242874;PE=28888;SR=213986;AF=0.4552;NSAMP=10239;MSQ=666.48;MEDGQR=3.95;Q10GQR=1.9;AC=13314;AN=29246;NFAM=9463
chr10	26073583	315_2	N	N[chr1:203655608[	165.38	LOW	SVTYPE=BND;POS=26073583;STRANDS=-+:11;CIPOS=-26,25;CIEND=-26,25;CIPOS95=0,0;CIEND95=0,0;MATEID=315_1;EVENT=315;SECONDARY;SU=11;PE=0;SR=11;ALG=PROD;AF=0.0001368;NSAMP=4;MSQ=40.92;AC=4;AN=29246;NFAM=4
chr10	26097429	92608_2	N	[chr6:31343499[N	1293.27	LOW	SVTYPE=BND;POS=26097429;STRANDS=--:28;IMPRECISE;CIPOS=-553,11;CIEND=-313,29;CIPOS95=-105,11;CIEND95=-30,29;MATEID=92608_1;EVENT=92608;SECONDARY;SU=28;PE=28;SR=0;ALG=PROD;AF=0.002257;NSAMP=66;MSQ=15.44;AC=66;AN=29246;NFAM=66
chr10	26101164	461945_2	N	N[chr10:25994256[	30.15	LOW	SVTYPE=BND;POS=25994256;STRANDS=-+:5;IMPRECISE;CIPOS=-10,402;CIEND=-422,9;CIPOS95=-1,122;CIEND95=-106,2;MATEID=461945_1;EVENT=461945;SECONDARY;SU=5;PE=5;SR=0;ALG=PROD;AF=3.419e-05;NSAMP=1;MSQ=29.8;RECLASSIFIED;AC=1;AN=29246;NFAM=1
chr10	26101334	146746_2	N	]chr10:25994516]N	209.33	LOW	SVTYPE=BND;POS=25994516;STRANDS=+-:12;IMPRECISE;CIPOS=-336,29;CIEND=-30,383;CIPOS95=-57,29;CIEND95=-30,95;MATEID=146746_1;EVENT=146746;SECONDARY;SU=12;PE=12;SR=0;ALG=PROD;AF=0.0001026;NSAMP=3;MSQ=69.78;RECLASSIFIED;AC=3;AN=29246;NFAM=3
chr10	26140682	549079_1	N	[chr10:26140941[N	5.27	LOW	SVTYPE=BND;POS=26140682;STRANDS=--:4;IMPRECISE;CIPOS=-492,9;CIEND=-3,9;CIPOS95=-147,1;CIEND95=-3,2;MATEID=549079_2;EVENT=549079;SU=4;PE=4;SR=0;ALG=PROD;AF=3.419e-05;NSAMP=1;MSQ=4.64;AC=1;AN=29246;NFAM=1
chr10	26140941	549079_2	N	[chr10:26140682[N	5.27	LOW	SVTYPE=BND;POS=26140941;STRANDS=--:4;IMPRECISE;CIPOS=-3,9;CIEND=-492,9;CIPOS95=-3,2;CIEND95=-147,1;MATEID=549079_1;EVENT=549079;SECONDARY;SU=4;PE=4;SR=0;ALG=PROD;AF=3.419e-05;NSAMP=1;MSQ=4.64;AC=1;AN=29246;NFAM=1
chr10	26162852	146753	N	<DEL>	200.7	PASS	SVTYPE=DEL;POS=26162852;SVLEN=-132;END=26162984;STRANDS=+-:19;IMPRECISE;CIPOS=-1,0;CIEND=-1,0;CIPOS95=0,1;CIEND95=0,0;SU=19;PE=0;SR=19;ALG=PROD;AF=3.419e-05;NSAMP=1;MSQ=200.7;AC=1;AN=29246;NFAM=1
chr10	26163730	146754_1	N	N[chr10:26163790[	422.78	PASS	SVTYPE=BND;POS=26163730;STRANDS=+-:17;CIPOS=-10,9;CIEND=-10,9;CIPOS95=0,0;CIEND95=0,0;MATEID=146754_2;EVENT=146754;SU=17;PE=0;SR=17;ALG=PROD;AF=3.419e-05;NSAMP=1;MSQ=422.69;RECLASSIFIED;AC=1;AN=29246;NFAM=1
chr10	26163790	146754_2	N	]chr10:26163730]N	422.78	PASS	SVTYPE=BND;POS=26163730;STRANDS=+-:17;CIPOS=-10,9;CIEND=-10,9;CIPOS95=0,0;CIEND95=0,0;MATEID=146754_1;EVENT=146754;SECONDARY;SU=17;PE=0;SR=17;ALG=PROD;AF=3.419e-05;NSAMP=1;MSQ=422.69;RECLASSIFIED;AC=1;AN=29246;NFAM=1
chr10	26171085	146755	N	<DEL>	1186.66	PASS	SVTYPE=DEL;POS=26171085;SVLEN=-5164;END=26176249;STRANDS=+-:34;CIPOS=-26,25;CIEND=-20,25;CIPOS95=0,0;CIEND95=0,0;SU=34;PE=25;SR=9;ALG=PROD;AF=0.0001026;NSAMP=3;MSQ=395.55;AC=3;AN=29246;NFAM=3
chr10	26181288	21653_1	N	]chr20:34014725]N	33.94	LOW	SVTYPE=BND;POS=26181288;STRANDS=-+:4;IMPRECISE;CIPOS=-7,9;CIEND=-8,9;CIPOS95=-1,3;CIEND95=-1,3;MATEID=21653_2;EVENT=21653;SU=4;PE=2;SR=2;ALG=PROD;AF=3.419e-05;NSAMP=1;MSQ=26.93;AC=1;AN=29246;NFAM=1
chr10	26183133	146756	N	<DEL>	2361.79	PASS	SVTYPE=DEL;POS=26183133;SVLEN=-7822;END=26190955;STRANDS=+-:94;CIPOS=-8,9;CIEND=-10,9;CIPOS95=0,0;CIEND95=0,0;SU=94;PE=67;SR=27;ALG=PROD;AF=0.000171;NSAMP=5;MSQ=472.36;AC=5;AN=29246;NFAM=5
chr10	26207545	92609_2	N	[chr6:89214233[N	725102	LOW	SVTYPE=BND;POS=26207545;STRANDS=--:13;IMPRECISE;CIPOS=-576,29;CIEND=-453,29;CIPOS95=-152,29;CIEND95=-86,29;MATEID=92609_1;EVENT=92609;SECONDARY;SU=13;PE=13;SR=0;ALG=PROD;AF=0.2688;NSAMP=7862;MSQ=58.03;AC=7862;AN=29246;NFAM=7406
chr10	26207751	83304_2	N	N]chr5:165836829]	2519.2	LOW	SVTYPE=BND;POS=26207751;STRANDS=++:305;CIPOS=-2,2;CIEND=-2,2;CIPOS95=0,0;CIEND95=0,0;MATEID=83304_1;EVENT=83304;SECONDARY;SU=305;PE=0;SR=305;ALG=PROD;AF=0.003659;NSAMP=106;MSQ=17.37;AC=107;AN=29246;NFAM=106
chr10	26218006	146757_1	N	N[chr10:26218065[	1077.44	PASS	SVTYPE=BND;POS=26218006;STRANDS=+-:41;CIPOS=-22,21;CIEND=-22,21;CIPOS95=0,0;CIEND95=0,0;MATEID=146757_2;EVENT=146757;SU=41;PE=0;SR=41;ALG=PROD;AF=0.0001026;NSAMP=3;MSQ=358.76;RECLASSIFIED;AC=3;AN=29246;NFAM=3
chr10	26218065	146757_2	N	]chr10:26218006]N	1077.44	PASS	SVTYPE=BND;POS=26218006;STRANDS=+-:41;CIPOS=-22,21;CIEND=-22,21;CIPOS95=0,0;CIEND95=0,0;MATEID=146757_1;EVENT=146757;SECONDARY;SU=41;PE=0;SR=41;ALG=PROD;AF=0.0001026;NSAMP=3;MSQ=358.76;RECLASSIFIED;AC=3;AN=29246;NFAM=3
chr10	26242089	108923_2	N	[chr8:143988270[N	628.05	LOW	SVTYPE=BND;POS=26242089;STRANDS=--:4;IMPRECISE;CIPOS=-705,9;CIEND=-544,9;CIPOS95=-236,1;CIEND95=-158,2;MATEID=108923_1;EVENT=108923;SECONDARY;SU=4;PE=4;SR=0;ALG=PROD;AF=0.00106;NSAMP=31;MSQ=14.83;AC=31;AN=29246;NFAM=31
chr10	26249595	146759_1	N	N[chr10:26249983[	390.55	LOW	SVTYPE=BND;POS=26249595;STRANDS=+-:4;CIPOS=-9,8;CIEND=-9,8;CIPOS95=0,0;CIEND95=0,0;MATEID=146759_2;EVENT=146759;SU=4;PE=0;SR=4;ALG=PROD;AF=0.0004787;NSAMP=14;MSQ=16.25;RECLASSIFIED;AC=14;AN=29246;NFAM=14
chr10	26249983	146759_2	N	]chr10:26249595]N	390.55	LOW	SVTYPE=BND;POS=26249595;STRANDS=+-:4;CIPOS=-9,8;CIEND=-9,8;CIPOS95=0,0;CIEND95=0,0;MATEID=146759_1;EVENT=146759;SECONDARY;SU=4;PE=0;SR=4;ALG=PROD;AF=0.0004787;NSAMP=14;MSQ=16.25;RECLASSIFIED;AC=14;AN=29246;NFAM=14
chr10	26255655	146760_1	N	N[chr10:26255924[	78.42	LOW	SVTYPE=BND;POS=26255655;STRANDS=+-:9;IMPRECISE;CIPOS=-29,26;CIEND=-29,28;CIPOS95=-1,1;CIEND95=0,0;MATEID=146760_2;EVENT=146760;SU=9;PE=0;SR=9;ALG=PROD;AF=0.0001368;NSAMP=4;MSQ=14.77;RECLASSIFIED;AC=4;AN=29246;NFAM=4
chr10	26255924	146760_2	N	]chr10:26255655]N	78.42	LOW	SVTYPE=BND;POS=26255655;STRANDS=+-:9;IMPRECISE;CIPOS=-29,28;CIEND=-29,26;CIPOS95=0,0;CIEND95=-1,1;MATEID=146760_1;EVENT=146760;SECONDARY;SU=9;PE=0;SR=9;ALG=PROD;AF=0.0001368;NSAMP=4;MSQ=14.77;RECLASSIFIED;AC=4;AN=29246;NFAM=4
chr10	26274263	461947_1	N	]chr10:26274788]N	353.24	LOW	SVTYPE=BND;POS=26274263;STRANDS=-+:33;CIPOS=-22,20;CIEND=-30,29;CIPOS95=0,0;CIEND95=0,0;MATEID=461947_2;EVENT=461947;SU=33;PE=13;SR=20;ALG=PROD;AF=6.839e-05;NSAMP=2;MSQ=176.06;RECLASSIFIED;AC=2;AN=29246;NFAM=2
chr10	26274412	146761_1	N	N[chr10:26274785[	1142.07	LOW	SVTYPE=BND;POS=26274412;STRANDS=+-:27;CIPOS=-23,21;CIEND=-24,23;CIPOS95=0,0;CIEND95=0,0;MATEID=146761_2;EVENT=146761;SU=27;PE=5;SR=22;ALG=PROD;AF=0.0009232;NSAMP=27;MSQ=34.6;RECLASSIFIED;AC=27;AN=29246;NFAM=27
chr10	26274785	146761_2	N	]chr10:26274412]N	1142.07	LOW	SVTYPE=BND;POS=26274412;STRANDS=+-:27;CIPOS=-24,23;CIEND=-23,21;CIPOS95=0,0;CIEND95=0,0;MATEID=146761_1;EVENT=146761;SECONDARY;SU=27;PE=5;SR=22;ALG=PROD;AF=0.0009232;NSAMP=27;MSQ=34.6;RECLASSIFIED;AC=27;AN=29246;NFAM=27
chr10	26274788	461947_2	N	N[chr10:26274263[	353.24	LOW	SVTYPE=BND;POS=26274263;STRANDS=-+:33;CIPOS=-30,29;CIEND=-22,20;CIPOS95=0,0;CIEND95=0,0;MATEID=461947_1;EVENT=461947;SECONDARY;SU=33;PE=13;SR=20;ALG=PROD;AF=6.839e-05;NSAMP=2;MSQ=176.06;RECLASSIFIED;AC=2;AN=29246;NFAM=2
chr10	26295509	18837_1	N	]chr12:24007823]N	3682.76	LOW	SVTYPE=BND;POS=26295509;STRANDS=-+:10;CIPOS=-26,25;CIEND=-26,25;CIPOS95=0,0;CIEND95=0,0;MATEID=18837_2;EVENT=18837;SU=10;PE=0;SR=10;ALG=PROD;AF=0.004753;NSAMP=139;MSQ=17.43;AC=139;AN=29246;NFAM=138
chr10	26313053	19789_1	N	]chr14:87712367]N	5063.68	LOW	SVTYPE=BND;POS=26313053;STRANDS=-+:26;CIPOS=-8,8;CIEND=-9,8;CIPOS95=0,0;CIEND95=0,0;MATEID=19789_2;EVENT=19789;SU=26;PE=0;SR=26;ALG=PROD;AF=0.004172;NSAMP=122;MSQ=21.12;AC=122;AN=29246;NFAM=122
chr10	26316770	549080	N	<INV>	18.55	LOW	SVTYPE=INV;POS=26316770;SVLEN=227;END=26316997;STRANDS=++:3,--:1;IMPRECISE;CIPOS=-10,137;CIEND=-10,551;CIPOS95=-1,123;CIEND95=-2,171;SU=4;PE=4;SR=0;ALG=PROD;AF=3.419e-05;NSAMP=1;MSQ=14.98;AC=1;AN=29246;NFAM=1
chr10	26319293	146763	N	<DEL>	1.53084e+06	PASS	SVTYPE=DEL;POS=26319293;SVLEN=-105;END=26319398;STRANDS=+-:55868;CIPOS=0,0;CIEND=0,0;CIPOS95=0,0;CIEND95=0,0;SU=55868;PE=349;SR=55519;ALG=PROD;AF=0.1383;NSAMP=3693;MSQ=280.36;MEDGQR=3.98;Q10GQR=3.73;AC=4044;AN=29246;NFAM=3510
chr10	26320037	146764_1	N	N[chr10:26322128[	40155.2	PASS	SVTYPE=BND;POS=26320037;STRANDS=+-:1812;CIPOS=-1,0;CIEND=-1,0;CIPOS95=0,0;CIEND95=0,0;MATEID=146764_2;EVENT=146764;SU=1812;PE=995;SR=817;ALG=PROD;AF=0.002428;NSAMP=71;MSQ=471.17;RECLASSIFIED;AC=71;AN=29246;NFAM=69
chr10	26322128	146764_2	N	]chr10:26320037]N	40155.2	PASS	SVTYPE=BND;POS=26320037;STRANDS=+-:1812;CIPOS=-1,0;CIEND=-1,0;CIPOS95=0,0;CIEND95=0,0;MATEID=146764_1;EVENT=146764;SECONDARY;SU=1812;PE=995;SR=817;ALG=PROD;AF=0.002428;NSAMP=71;MSQ=471.17;RECLASSIFIED;AC=71;AN=29246;NFAM=69
chr10	26341815	146765_1	N	N[chr10:26342096[	154.54	LOW	SVTYPE=BND;POS=26341815;STRANDS=+-:4;CIPOS=-9,8;CIEND=-9,8;CIPOS95=0,0;CIEND95=0,0;MATEID=146765_2;EVENT=146765;SU=4;PE=0;SR=4;ALG=PROD;AF=0.0003077;NSAMP=9;MSQ=13.73;RECLASSIFIED;AC=9;AN=29246;NFAM=9
chr10	26342096	146765_2	N	]chr10:26341815]N	154.54	LOW	SVTYPE=BND;POS=26341815;STRANDS=+-:4;CIPOS=-9,8;CIEND=-9,8;CIPOS95=0,0;CIEND95=0,0;MATEID=146765_1;EVENT=146765;SECONDARY;SU=4;PE=0;SR=4;ALG=PROD;AF=0.0003077;NSAMP=9;MSQ=13.73;RECLASSIFIED;AC=9;AN=29246;NFAM=9
chr10	26342131	100861_2	N	N]chr7:43977657]	181.74	LOW	SVTYPE=BND;POS=26342131;STRANDS=++:8;CIPOS=-29,28;CIEND=-29,28;CIPOS95=0,0;CIEND95=0,0;MATEID=100861_1;EVENT=100861;SECONDARY;SU=8;PE=0;SR=8;ALG=PROD;AF=0.0002393;NSAMP=7;MSQ=24.44;AC=7;AN=29246;NFAM=7
chr10	26344886	20883_1	N	]chr17:76314231]N	123.65	LOW	SVTYPE=BND;POS=26344886;STRANDS=-+:5;CIPOS=-10,9;CIEND=-10,9;CIPOS95=0,0;CIEND95=0,0;MATEID=20883_2;EVENT=20883;SU=5;PE=0;SR=5;ALG=PROD;AF=0.0001026;NSAMP=3;MSQ=40.78;AC=3;AN=29246;NFAM=3
chr10	26353578	59884_2	N	N]chr3:28229323]	35.88	LOW	SVTYPE=BND;POS=26353578;STRANDS=++:4;IMPRECISE;CIPOS=-10,7;CIEND=-9,8;CIPOS95=-2,0;CIEND95=0,0;MATEID=59884_1;EVENT=59884;SECONDARY;SU=4;PE=0;SR=4;ALG=PROD;AF=3.419e-05;NSAMP=1;MSQ=35.88;AC=1;AN=29246;NFAM=1
chr10	26363765	549081	N	<INV>	17.98	LOW	SVTYPE=INV;POS=26363765;SVLEN=1048;END=26364813;STRANDS=++:2,--:3;IMPRECISE;CIPOS=-120,9;CIEND=-13,9;CIPOS95=-98,1;CIEND95=-5,2;SU=5;PE=5;SR=0;ALG=PROD;AF=3.419e-05;NSAMP=1;MSQ=17.85;AC=1;AN=29246;NFAM=1
chr10	26392782	108924_2	N	[chr8:26377651[N	23.75	LOW	SVTYPE=BND;POS=26392782;STRANDS=--:7;IMPRECISE;CIPOS=-5,4;CIEND=-5,0;CIPOS95=0,0;CIEND95=-5,0;MATEID=108924_1;EVENT=108924;SECONDARY;SU=7;PE=0;SR=7;ALG=PROD;AF=3.419e-05;NSAMP=1;MSQ=23.75;AC=1;AN=29246;NFAM=1
chr10	26395674	146766	N	<DEL>	292833	PASS	SVTYPE=DEL;POS=26395674;SVLEN=-5220;END=26400894;STRANDS=+-:11775;CIPOS=0,0;CIEND=0,0;CIPOS95=0,0;CIEND95=0,0;SU=11775;PE=9907;SR=1868;ALG=PROD;AF=0.02229;NSAMP=632;MSQ=375.24;MEDGQR=4.66;Q10GQR=4.5;AC=652;AN=29246;NFAM=613
chr10	26406630	146767	N	<DEL>	284.61	PASS	SVTYPE=DEL;POS=26406630;SVLEN=-6746;END=26413376;STRANDS=+-:8;IMPRECISE;CIPOS=-8,315;CIEND=-338,9;CIPOS95=0,92;CIEND95=-108,0;SU=8;PE=8;SR=0;ALG=PROD;AF=3.419e-05;NSAMP=1;MSQ=284.61;AC=1;AN=29246;NFAM=1
chr10	26418423	72807_2	N	N]chr4:183418515]	3891.72	LOW	SVTYPE=BND;POS=26418423;STRANDS=++:673;CIPOS=-1,1;CIEND=-1,1;CIPOS95=0,0;CIEND95=0,0;MATEID=72807_1;EVENT=72807;SECONDARY;SU=673;PE=0;SR=673;ALG=PROD;AF=0.003419;NSAMP=100;MSQ=22.86;AC=100;AN=29246;NFAM=100
chr10	26432529	20082_1	N	N]chr15:80433346]	39.78	LOW	SVTYPE=BND;POS=26432529;STRANDS=++:4;IMPRECISE;CIPOS=-10,309;CIEND=-9,506;CIPOS95=-2,105;CIEND95=0,177;MATEID=20082_2;EVENT=20082;SU=4;PE=4;SR=0;ALG=PROD;AF=6.839e-05;NSAMP=2;MSQ=19.37;AC=2;AN=29246;NFAM=2
chr10	26432530	18644_1	N	[chr11:42795612[N	39510	LOW	SVTYPE=BND;POS=26432530;STRANDS=--:21;CIPOS=-10,9;CIEND=-10,9;CIPOS95=0,0;CIEND95=0,0;MATEID=18644_2;EVENT=18644;SU=21;PE=0;SR=21;ALG=PROD;AF=0.02284;NSAMP=668;MSQ=31.4;AC=668;AN=29246;NFAM=653
chr10	26432530	20081_1	N	[chr15:80433228[N	12770.1	LOW	SVTYPE=BND;POS=26432530;STRANDS=--:5;CIPOS=-10,9;CIEND=-10,9;CIPOS95=0,0;CIEND95=0,0;MATEID=20081_2;EVENT=20081;SU=5;PE=0;SR=5;ALG=PROD;AF=0.008104;NSAMP=237;MSQ=32.01;AC=237;AN=29246;NFAM=233
chr10	26432530	20761_1	N	]chr17:48214969]N	21105.9	LOW	SVTYPE=BND;POS=26432530;STRANDS=-+:4;CIPOS=-9,8;CIEND=-9,8;CIPOS95=0,0;CIEND95=0,0;MATEID=20761_2;EVENT=20761;SU=4;PE=0;SR=4;ALG=PROD;AF=0.01207;NSAMP=353;MSQ=30.65;AC=353;AN=29246;NFAM=349
chr10	26432530	22355_1	N	[chrX:55708870[N	25426.4	LOW	SVTYPE=BND;POS=26432530;STRANDS=--:17;CIPOS=-10,9;CIEND=-10,9;CIPOS95=0,0;CIEND95=0,0;MATEID=22355_2;EVENT=22355;SU=17;PE=0;SR=17;ALG=PROD;AF=0.01576;NSAMP=461;MSQ=28.85;AC=461;AN=29246;NFAM=453
chr10	26440981	146769	N	<DEL>	422.69	PASS	SVTYPE=DEL;POS=26440981;SVLEN=-6410;END=26447391;STRANDS=+-:20;CIPOS=-10,9;CIEND=-10,9;CIPOS95=0,0;CIEND95=0,0;SU=20;PE=11;SR=9;ALG=PROD;AF=3.419e-05;NSAMP=1;MSQ=422.69;AC=1;AN=29246;NFAM=1
chr10	26464792	146770_1	N	N[chr10:26465354[	876.95	PASS	SVTYPE=BND;POS=26464792;STRANDS=+-:35;CIPOS=-10,9;CIEND=-2,0;CIPOS95=0,0;CIEND95=0,0;MATEID=146770_2;EVENT=146770;SU=35;PE=16;SR=19;ALG=PROD;AF=6.839e-05;NSAMP=2;MSQ=437.73;RECLASSIFIED;AC=2;AN=29246;NFAM=2
chr10	26465354	146770_2	N	]chr10:26464792]N	876.95	PASS	SVTYPE=BND;POS=26464792;STRANDS=+-:35;CIPOS=-2,0;CIEND=-10,9;CIPOS95=0,0;CIEND95=0,0;MATEID=146770_1;EVENT=146770;SECONDARY;SU=35;PE=16;SR=19;ALG=PROD;AF=6.839e-05;NSAMP=2;MSQ=437.73;RECLASSIFIED;AC=2;AN=29246;NFAM=2
chr10	26479028	146771	N	<DEL:ME:SINE|Alu|AluYa5>	2.4192e+07	PASS	SVTYPE=MEI;POS=26479028;SVLEN=-290;END=26479318;STRANDS=+-:516597;CIPOS=0,0;CIEND=0,0;CIPOS95=0,0;CIEND95=0,0;SU=516597;PE=44791;SR=471806;AF=0.8294;NSAMP=14333;MSQ=1035.49;MEDGQR=3.53;Q10GQR=0.77;AC=24258;AN=29246;NFAM=13254
chr10	26494557	549082	N	<INV>	18.34	LOW	SVTYPE=INV;POS=26494557;SVLEN=701;END=26495258;STRANDS=++:1,--:6;IMPRECISE;CIPOS=-6,6;CIEND=0,5;CIPOS95=-4,2;CIEND95=0,1;SU=7;PE=5;SR=2;ALG=PROD;AF=3.419e-05;NSAMP=1;MSQ=17.85;AC=1;AN=29246;NFAM=1
chr10	26496807	549083_1	N	[chr10:109202934[N	75506.6	LOW	SVTYPE=BND;POS=26496807;STRANDS=--:32;IMPRECISE;CIPOS=-689,10;CIEND=-479,9;CIPOS95=-136,10;CIEND95=-70,9;MATEID=549083_2;EVENT=549083;SU=32;PE=32;SR=0;ALG=PROD;AF=0.02493;NSAMP=729;MSQ=59.09;AC=729;AN=29246;NFAM=698
chr10	26506330	461949	N	<DUP>	202.74	PASS	SVTYPE=DUP;POS=26506330;SVLEN=66084;END=26572414;STRANDS=-+:16;CIPOS=-10,9;CIEND=-10,9;CIPOS95=0,0;CIEND95=0,0;SU=16;PE=12;SR=4;ALG=PROD;AF=6.839e-05;NSAMP=1;MSQ=202.6;AC=2;AN=29246;NFAM=1
chr10	26510735	19335_1	N	[chr13:43726719[N	35.47	LOW	SVTYPE=BND;POS=26510735;STRANDS=--:4;IMPRECISE;CIPOS=-9,8;CIEND=-7,9;CIPOS95=0,0;CIEND95=0,1;MATEID=19335_2;EVENT=19335;SU=4;PE=0;SR=4;ALG=PROD;AF=3.419e-05;NSAMP=1;MSQ=9.42;AC=1;AN=29246;NFAM=1
chr10	26510772	21908_1	N	N]chr21:42027557]	56.78	LOW	SVTYPE=BND;POS=26510772;STRANDS=++:5;IMPRECISE;CIPOS=-8,7;CIEND=-10,9;CIPOS95=0,2;CIEND95=0,0;MATEID=21908_2;EVENT=21908;SU=5;PE=0;SR=5;ALG=PROD;AF=3.419e-05;NSAMP=1;MSQ=56.73;AC=1;AN=29246;NFAM=1
chr10	26518013	146772_1	N	N[chr10:26518280[	43.73	LOW	SVTYPE=BND;POS=26518013;STRANDS=+-:5;CIPOS=-10,9;CIEND=-10,9;CIPOS95=0,0;CIEND95=0,0;MATEID=146772_2;EVENT=146772;SU=5;PE=0;SR=5;ALG=PROD;AF=6.839e-05;NSAMP=2;MSQ=19.31;RECLASSIFIED;AC=2;AN=29246;NFAM=2
chr10	26518280	146772_2	N	]chr10:26518013]N	43.73	LOW	SVTYPE=BND;POS=26518013;STRANDS=+-:5;CIPOS=-10,9;CIEND=-10,9;CIPOS95=0,0;CIEND95=0,0;MATEID=146772_1;EVENT=146772;SECONDARY;SU=5;PE=0;SR=5;ALG=PROD;AF=6.839e-05;NSAMP=2;MSQ=19.31;RECLASSIFIED;AC=2;AN=29246;NFAM=2
chr10	26519248	461950	N	<DUP>	131.15	PASS	SVTYPE=DUP;POS=26519248;SVLEN=8277;END=26527525;STRANDS=-+:14;IMPRECISE;CIPOS=-10,8;CIEND=-7,7;CIPOS95=-1,0;CIEND95=0,0;SU=14;PE=10;SR=4;ALG=PROD;AF=3.419e-05;NSAMP=1;MSQ=129.47;AC=1;AN=29246;NFAM=1
chr10	26525068	22054_1	N	N]chr22:32402561]	36972	LOW	SVTYPE=BND;POS=26525068;STRANDS=++:43;CIPOS=-9,8;CIEND=-9,8;CIPOS95=0,0;CIEND95=0,0;MATEID=22054_2;EVENT=22054;SU=43;PE=0;SR=43;ALG=PROD;AF=0.01337;NSAMP=391;MSQ=51.8;AC=391;AN=29246;NFAM=374
chr10	26526568	146773_1	N	N[chr10:26530430[	301.41	LOW	SVTYPE=BND;POS=26526568;STRANDS=+-:56;IMPRECISE;CIPOS=-35,76;CIEND=-399,10;CIPOS95=-6,6;CIEND95=-48,10;MATEID=146773_2;EVENT=146773;SU=56;PE=56;SR=0;ALG=PROD;AF=0.000171;NSAMP=5;MSQ=23.47;RECLASSIFIED;AC=5;AN=29246;NFAM=5
chr10	26526589	461951_1	N	]chr10:26530611]N	302.36	LOW	SVTYPE=BND;POS=26526589;STRANDS=-+:26;IMPRECISE;CIPOS=-50,28;CIEND=-14,40;CIPOS95=-2,2;CIEND95=-3,3;MATEID=461951_2;EVENT=461951;SU=26;PE=25;SR=1;ALG=PROD;AF=0.0002052;NSAMP=6;MSQ=26.76;RECLASSIFIED;AC=6;AN=29246;NFAM=6
chr10	26528709	146774	N	<DEL>	257.68	PASS	SVTYPE=DEL;POS=26528709;SVLEN=-2686;END=26531395;STRANDS=+-:10;IMPRECISE;CIPOS=-10,113;CIEND=-273,9;CIPOS95=0,51;CIEND95=-58,1;SU=10;PE=10;SR=0;ALG=PROD;AF=3.419e-05;NSAMP=1;MSQ=257.68;AC=1;AN=29246;NFAM=1
chr10	26530430	146773_2	N	]chr10:26526568]N	301.41	LOW	SVTYPE=BND;POS=26526568;STRANDS=+-:56;IMPRECISE;CIPOS=-399,10;CIEND=-35,76;CIPOS95=-48,10;CIEND95=-6,6;MATEID=146773_1;EVENT=146773;SECONDARY;SU=56;PE=56;SR=0;ALG=PROD;AF=0.000171;NSAMP=5;MSQ=23.47;RECLASSIFIED;AC=5;AN=29246;NFAM=5
chr10	26530611	461951_2	N	N[chr10:26526589[	302.36	LOW	SVTYPE=BND;POS=26526589;STRANDS=-+:26;IMPRECISE;CIPOS=-14,40;CIEND=-50,28;CIPOS95=-3,3;CIEND95=-2,2;MATEID=461951_1;EVENT=461951;SECONDARY;SU=26;PE=25;SR=1;ALG=PROD;AF=0.0002052;NSAMP=6;MSQ=26.76;RECLASSIFIED;AC=6;AN=29246;NFAM=6
chr10	26530699	77_2	N	N]chr1:93042956]	23.87	LOW	SVTYPE=BND;POS=26530699;STRANDS=++:4;IMPRECISE;CIPOS=-9,9;CIEND=-10,0;CIPOS95=0,1;CIEND95=-1,0;MATEID=77_1;EVENT=77;SECONDARY;SU=4;PE=0;SR=4;ALG=PROD;AF=3.419e-05;NSAMP=1;MSQ=23.87;AC=1;AN=29246;NFAM=1
chr10	26538383	101321_2	N	[chr7:66563651[N	133908	LOW	SVTYPE=BND;POS=26538383;STRANDS=--:140;IMPRECISE;CIPOS=-357,8;CIEND=-261,9;CIPOS95=-52,8;CIEND95=-6,6;MATEID=101321_1;EVENT=101321;SECONDARY;SU=140;PE=140;SR=0;ALG=PROD;AF=0.05406;NSAMP=1581;MSQ=55;AC=1581;AN=29246;NFAM=1550
chr10	26538478	100899_2	N	N]chr7:66563658]	1823.46	LOW	SVTYPE=BND;POS=26538478;STRANDS=++:4;IMPRECISE;CIPOS=-10,527;CIEND=-9,538;CIPOS95=0,181;CIEND95=0,184;MATEID=100899_1;EVENT=100899;SECONDARY;SU=4;PE=4;SR=0;ALG=PROD;AF=0.002052;NSAMP=60;MSQ=24.08;AC=60;AN=29246;NFAM=60
chr10	26553020	690_2	N	[chr1:232733516[N	251749	LOW	SVTYPE=BND;POS=26553020;STRANDS=--:3699;IMPRECISE;CIPOS=-176,4;CIEND=-118,1;CIPOS95=-7,4;CIEND95=-1,1;MATEID=690_1;EVENT=690;SECONDARY;SU=3699;PE=3699;SR=0;ALG=PROD;AF=0.1421;NSAMP=4157;MSQ=37.35;AC=4157;AN=29246;NFAM=3992
chr10	26553157	180_2	N	N]chr1:232733516]	191251	LOW	SVTYPE=BND;POS=26553157;STRANDS=++:8;IMPRECISE;CIPOS=-28,689;CIEND=-30,645;CIPOS95=-28,200;CIEND95=-30,178;MATEID=180_1;EVENT=180;SECONDARY;SU=8;PE=8;SR=0;ALG=PROD;AF=0.1027;NSAMP=3004;MSQ=34.97;AC=3004;AN=29246;NFAM=2914
chr10	26570672	461955	N	<DUP>	388769	PASS	SVTYPE=DUP;POS=26570672;SVLEN=30357;END=26601029;STRANDS=-+:12062;IMPRECISE;CIPOS=-1,3;CIEND=-1,68;CIPOS95=0,0;CIEND95=-1,1;SU=12062;PE=12062;SR=0;ALG=PROD;AF=0.2441;NSAMP=7116;MSQ=31.52;AC=7139;AN=29246;NFAM=6668
chr10	26571398	549092_1	N	[chr10:26927133[N	99404.1	LOW	SVTYPE=BND;POS=26571398;STRANDS=--:106;IMPRECISE;CIPOS=-275,52;CIEND=-66,386;CIPOS95=-14,14;CIEND95=-66,251;MATEID=549092_2;EVENT=549092;SU=106;PE=106;SR=0;ALG=SUM;AF=0.0598;NSAMP=1749;MSQ=38.79;RETAINED;AC=1749;AN=29246;NFAM=1733
chr10	26571643	549084	N	<INV>	1.0289e+06	LOW	SVTYPE=INV;POS=26571643;SVLEN=355493;END=26927136;STRANDS=++:991,--:1313;IMPRECISE;CIPOS=-1289,987;CIEND=-873,963;CIPOS95=-583,583;CIEND95=-628,628;SU=2304;PE=2304;SR=0;ALG=SUM;AF=0.252;NSAMP=7370;MSQ=87.45;RETAINED;AC=7370;AN=29246;NFAM=6996
chr10	26571751	549089_1	N	N]chr10:26927288]	91804.2	LOW	SVTYPE=BND;POS=26571751;STRANDS=++:131;IMPRECISE;CIPOS=-411,560;CIEND=-217,873;CIPOS95=-298,298;CIEND95=-217,304;MATEID=549089_2;EVENT=549089;SU=131;PE=131;SR=0;ALG=SUM;AF=0.05273;NSAMP=1542;MSQ=39.94;RETAINED;AC=1542;AN=29246;NFAM=1529
chr10	26572022	146793_1	N	N[chr10:26658149[	19607.1	LOW	SVTYPE=BND;POS=26572022;STRANDS=+-:314;IMPRECISE;CIPOS=-308,794;CIEND=-838,116;CIPOS95=-128,128;CIEND95=-106,106;MATEID=146793_2;EVENT=146793;SU=314;PE=314;SR=0;ALG=SUM;AF=0.01583;NSAMP=463;MSQ=27.94;RECLASSIFIED;AC=463;AN=29246;NFAM=461
chr10	26572109	146776_1	N	N[chr10:26624744[	11145.2	LOW	SVTYPE=BND;POS=26572109;STRANDS=+-:1583;IMPRECISE;CIPOS=-1,173;CIEND=-201,7;CIPOS95=-1,2;CIEND95=-4,4;MATEID=146776_2;EVENT=146776;SU=1583;PE=1583;SR=0;ALG=PROD;AF=0.004924;NSAMP=144;MSQ=26.5;RECLASSIFIED;AC=144;AN=29246;NFAM=143
chr10	26572109	18953_1	N	N[chr12:52011917[	109373	LOW	SVTYPE=BND;POS=26572109;STRANDS=+-:4287;IMPRECISE;CIPOS=-2,38;CIEND=-162,0;CIPOS95=0,0;CIEND95=-6,0;MATEID=18953_2;EVENT=18953;SU=4287;PE=4287;SR=0;ALG=PROD;AF=0.0651;NSAMP=1904;MSQ=39.15;AC=1904;AN=29246;NFAM=1876
chr10	26572301	461956_1	N	]chr10:26626387]N	1.32598e+06	LOW	SVTYPE=BND;POS=26572301;STRANDS=-+:103930;IMPRECISE;CIPOS=-921,528;CIEND=-711,962;CIPOS95=-288,288;CIEND95=-399,399;MATEID=461956_2;EVENT=461956;SU=103930;PE=103930;SR=0;ALG=SUM;AF=0.3331;NSAMP=9741;MSQ=80.77;RETAINED;RECLASSIFIED;AC=9743;AN=29246;NFAM=9144
chr10	26572629	146794_1	N	N[chr10:26659827[	165.04	LOW	SVTYPE=BND;POS=26572629;STRANDS=+-:4;IMPRECISE;CIPOS=-10,538;CIEND=-686,7;CIPOS95=-2,117;CIEND95=-159,0;MATEID=146794_2;EVENT=146794;SU=4;PE=4;SR=0;ALG=PROD;AF=0.0003419;NSAMP=10;MSQ=11.9;RECLASSIFIED;AC=10;AN=29246;NFAM=10
chr10	26572738	146775_1	N	N[chr10:26572854[	299.69	PASS	SVTYPE=BND;POS=26572738;STRANDS=+-:14;CIPOS=-10,9;CIEND=-10,9;CIPOS95=0,0;CIEND95=0,0;MATEID=146775_2;EVENT=146775;SU=14;PE=0;SR=14;ALG=PROD;AF=3.419e-05;NSAMP=1;MSQ=299.57;RECLASSIFIED;AC=1;AN=29246;NFAM=1
chr10	26572854	146775_2	N	]chr10:26572738]N	299.69	PASS	SVTYPE=BND;POS=26572738;STRANDS=+-:14;CIPOS=-10,9;CIEND=-10,9;CIPOS95=0,0;CIEND95=0,0;MATEID=146775_1;EVENT=146775;SECONDARY;SU=14;PE=0;SR=14;ALG=PROD;AF=3.419e-05;NSAMP=1;MSQ=299.57;RECLASSIFIED;AC=1;AN=29246;NFAM=1
chr10	26572909	146777_1	N	N[chr10:26626126[	1.31985e+06	LOW	SVTYPE=BND;POS=26572909;STRANDS=+-:65533;IMPRECISE;CIPOS=-491,972;CIEND=-675,1047;CIPOS95=-199,199;CIEND95=-362,362;MATEID=146777_2;EVENT=146777;SU=65533;PE=65533;SR=0;ALG=SUM;AF=0.2827;NSAMP=8268;MSQ=109.77;RETAINED;RECLASSIFIED;AC=8268;AN=29246;NFAM=7914
chr10	26575274	19487_1	N	N[chr13:98351278[	16684.1	LOW	SVTYPE=BND;POS=26575274;STRANDS=+-:985;IMPRECISE;CIPOS=-9,102;CIEND=-219,0;CIPOS95=0,0;CIEND95=-11,0;MATEID=19487_2;EVENT=19487;SU=985;PE=985;SR=0;ALG=PROD;AF=0.01453;NSAMP=425;MSQ=28.37;AC=425;AN=29246;NFAM=425
chr10	26575489	549102	N	<INV>	149106	LOW	SVTYPE=INV;POS=26575489;SVLEN=375248;END=26950737;STRANDS=++:7461,--:14;IMPRECISE;CIPOS=-427,795;CIEND=-419,747;CIPOS95=-158,158;CIEND95=-154,154;SU=7475;PE=7475;SR=0;ALG=SUM;AF=0.07628;NSAMP=2231;MSQ=43.59;RETAINED;AC=2231;AN=29246;NFAM=2192
chr10	26575496	549104_1	N	N]chr10:26951069]	109869	LOW	SVTYPE=BND;POS=26575496;STRANDS=++:15;IMPRECISE;CIPOS=-50,282;CIEND=-272,130;CIPOS95=-50,145;CIEND95=-220,130;MATEID=549104_2;EVENT=549104;SU=15;PE=15;SR=0;ALG=SUM;AF=0.06134;NSAMP=1794;MSQ=38.5;AC=1794;AN=29246;NFAM=1763
chr10	26575536	146795_1	N	N[chr10:26578914[	26861.7	LOW	SVTYPE=BND;POS=26575536;STRANDS=+-:215;IMPRECISE;CIPOS=-133,796;CIEND=-743,50;CIPOS95=-128,128;CIEND95=-174,50;MATEID=146795_2;EVENT=146795;SU=215;PE=215;SR=0;ALG=SUM;AF=0.01347;NSAMP=394;MSQ=29.61;RECLASSIFIED;AC=394;AN=29246;NFAM=384
chr10	26577556	461978_1	N	]chr10:26664198]N	12789.8	LOW	SVTYPE=BND;POS=26577556;STRANDS=-+:3494;IMPRECISE;CIPOS=-696,113;CIEND=-171,550;CIPOS95=-32,32;CIEND95=-13,13;MATEID=461978_2;EVENT=461978;SU=3494;PE=3493;SR=1;ALG=SUM;AF=0.009916;NSAMP=290;MSQ=37.47;RECLASSIFIED;AC=290;AN=29246;NFAM=282
chr10	26577845	146798_1	N	N[chr10:26664263[	60822	LOW	SVTYPE=BND;POS=26577845;STRANDS=+-:4859;IMPRECISE;CIPOS=-8,76;CIEND=-21,2;CIPOS95=-1,1;CIEND95=0,0;MATEID=146798_2;EVENT=146798;SU=4859;PE=4859;SR=0;ALG=PROD;AF=0.02011;NSAMP=588;MSQ=87.96;RETAINED;RECLASSIFIED;AC=588;AN=29246;NFAM=566
chr10	26578442	146797_1	N	N[chr10:26636655[	190.46	LOW	SVTYPE=BND;POS=26578442;STRANDS=+-:11;IMPRECISE;CIPOS=-10,203;CIEND=-540,9;CIPOS95=-3,49;CIEND95=-60,2;MATEID=146797_2;EVENT=146797;SU=11;PE=11;SR=0;ALG=PROD;AF=3.419e-05;NSAMP=1;MSQ=188.74;RECLASSIFIED;AC=1;AN=29246;NFAM=1
chr10	26578914	146795_2	N	]chr10:26575536]N	26861.7	LOW	SVTYPE=BND;POS=26575536;STRANDS=+-:215;IMPRECISE;CIPOS=-743,50;CIEND=-133,796;CIPOS95=-174,50;CIEND95=-128,128;MATEID=146795_1;EVENT=146795;SECONDARY;SU=215;PE=215;SR=0;ALG=SUM;AF=0.01347;NSAMP=394;MSQ=29.61;RECLASSIFIED;AC=394;AN=29246;NFAM=384
chr10	26578915	549112_1	N	[chr10:26950457[N	236388	LOW	SVTYPE=BND;POS=26578915;STRANDS=--:2202;IMPRECISE;CIPOS=-124,5;CIEND=-126,7;CIPOS95=-1,1;CIEND95=-1,1;MATEID=549112_2;EVENT=549112;SU=2202;PE=2202;SR=0;ALG=PROD;AF=0.1217;NSAMP=3558;MSQ=53.73;AC=3558;AN=29246;NFAM=3517
chr10	26579185	461979_1	N	]chr10:26637876]N	150249	LOW	SVTYPE=BND;POS=26579185;STRANDS=-+:2683;IMPRECISE;CIPOS=-799,355;CIEND=-578,563;CIPOS95=-123,123;CIEND95=-500,500;MATEID=461979_2;EVENT=461979;SU=2683;PE=2683;SR=0;ALG=SUM;AF=0.1234;NSAMP=3610;MSQ=27.43;RETAINED;RECLASSIFIED;AC=3610;AN=29246;NFAM=3503
chr10	26579310	549109_1	N	[chr10:26946301[N	40976.4	LOW	SVTYPE=BND;POS=26579310;STRANDS=--:15;IMPRECISE;CIPOS=-211,58;CIEND=-117,41;CIPOS95=-50,50;CIEND95=-73,41;MATEID=549109_2;EVENT=549109;SU=15;PE=15;SR=0;ALG=SUM;AF=0.02859;NSAMP=836;MSQ=39.05;AC=836;AN=29246;NFAM=831
chr10	26579338	146800_1	N	N[chr10:26637400[	38762.5	LOW	SVTYPE=BND;POS=26579338;STRANDS=+-:80;IMPRECISE;CIPOS=-331,433;CIEND=-616,154;CIPOS95=-237,237;CIEND95=-232,154;MATEID=146800_2;EVENT=146800;SU=80;PE=80;SR=0;ALG=SUM;AF=0.03536;NSAMP=1034;MSQ=32.75;RECLASSIFIED;AC=1034;AN=29246;NFAM=1028
chr10	26579361	549105_1	N	[chr10:26944593[N	79	LOW	SVTYPE=BND;POS=26579361;STRANDS=--:17;IMPRECISE;CIPOS=-504,26;CIEND=-363,29;CIPOS95=-97,26;CIEND95=-47,29;MATEID=549105_2;EVENT=549105;SU=17;PE=17;SR=0;ALG=PROD;AF=0.0002393;NSAMP=7;MSQ=9.46;AC=7;AN=29246;NFAM=7
chr10	26579573	549107	N	<INV>	569692	LOW	SVTYPE=INV;POS=26579573;SVLEN=366960;END=26946533;STRANDS=++:5670,--:55;IMPRECISE;CIPOS=-215,850;CIEND=-165,890;CIPOS95=-122,122;CIEND95=-148,148;SU=5725;PE=5725;SR=0;ALG=SUM;AF=0.1699;NSAMP=4969;MSQ=68.13;RETAINED;AC=4969;AN=29246;NFAM=4768
chr10	26579710	461982_1	N	]chr10:26640650]N	863.81	LOW	SVTYPE=BND;POS=26579710;STRANDS=-+:138;IMPRECISE;CIPOS=-215,10;CIEND=-5,397;CIPOS95=-13,10;CIEND95=-5,38;MATEID=461982_2;EVENT=461982;SU=138;PE=138;SR=0;ALG=PROD;AF=0.001915;NSAMP=56;MSQ=10.86;RECLASSIFIED;AC=56;AN=29246;NFAM=56
chr10	26579849	549111_1	N	N]chr10:26946526]	191011	LOW	SVTYPE=BND;POS=26579849;STRANDS=++:4;IMPRECISE;CIPOS=-50,265;CIEND=-50,201;CIPOS95=-50,58;CIEND95=-50,95;MATEID=549111_2;EVENT=549111;SU=4;PE=4;SR=0;ALG=PROD;AF=0.06473;NSAMP=1893;MSQ=46.6;RETAINED;AC=1893;AN=29246;NFAM=1791
chr10	26580035	146803_1	N	N[chr10:26643573[	83138.2	LOW	SVTYPE=BND;POS=26580035;STRANDS=+-:7767;IMPRECISE;CIPOS=-147,822;CIEND=-924,81;CIPOS95=-108,108;CIEND95=-138,81;MATEID=146803_2;EVENT=146803;SU=7767;PE=7767;SR=0;ALG=SUM;AF=0.05037;NSAMP=1473;MSQ=44.3;RETAINED;RECLASSIFIED;AC=1473;AN=29246;NFAM=1467
chr10	26580109	549113_1	N	N]chr10:48333888]	1697.24	LOW	SVTYPE=BND;POS=26580109;STRANDS=++:186;IMPRECISE;CIPOS=-6,207;CIEND=-10,228;CIPOS95=-2,2;CIEND95=-4,4;MATEID=549113_2;EVENT=549113;SU=186;PE=186;SR=0;ALG=PROD;AF=0.001881;NSAMP=55;MSQ=21.87;AC=55;AN=29246;NFAM=55
chr10	26580110	146801_1	N	N[chr10:26641129[	193097	LOW	SVTYPE=BND;POS=26580110;STRANDS=+-:16178;IMPRECISE;CIPOS=-211,847;CIEND=-887,272;CIPOS95=-103,103;CIEND95=-158,158;MATEID=146801_2;EVENT=146801;SU=16178;PE=16178;SR=0;ALG=SUM;AF=0.0756;NSAMP=2211;MSQ=43.85;RETAINED;RECLASSIFIED;AC=2211;AN=29246;NFAM=2102
chr10	26581502	461983_1	N	]chr10:26585359]N	1245.37	LOW	SVTYPE=BND;POS=26581502;STRANDS=-+:16;IMPRECISE;CIPOS=-184,29;CIEND=-30,370;CIPOS95=-25,25;CIEND95=-30,36;MATEID=461983_2;EVENT=461983;SU=16;PE=16;SR=0;ALG=PROD;AF=0.002975;NSAMP=87;MSQ=10.03;RECLASSIFIED;AC=87;AN=29246;NFAM=87
chr10	26582817	461984_1	N	]chr10:26641079]N	2370.61	LOW	SVTYPE=BND;POS=26582817;STRANDS=-+:103;IMPRECISE;CIPOS=-326,10;CIEND=-16,125;CIPOS95=-7,7;CIEND95=-6,6;MATEID=461984_2;EVENT=461984;SU=103;PE=103;SR=0;ALG=PROD;AF=0.004787;NSAMP=140;MSQ=11.09;RECLASSIFIED;AC=140;AN=29246;NFAM=140
chr10	26583335	146805_1	N	N[chr10:26585062[	766.84	LOW	SVTYPE=BND;POS=26583335;STRANDS=+-:33;IMPRECISE;CIPOS=-30,195;CIEND=-314,44;CIPOS95=-15,15;CIEND95=-26,26;MATEID=146805_2;EVENT=146805;SU=33;PE=33;SR=0;ALG=PROD;AF=0.000718;NSAMP=21;MSQ=33.43;RECLASSIFIED;AC=21;AN=29246;NFAM=21
chr10	26583872	461986_1	N	]chr10:26588230]N	16691.2	LOW	SVTYPE=BND;POS=26583872;STRANDS=-+:4264;IMPRECISE;CIPOS=-69,7;CIEND=-6,73;CIPOS95=0,0;CIEND95=-1,1;MATEID=461986_2;EVENT=461986;SU=4264;PE=4264;SR=0;ALG=PROD;AF=0.0265;NSAMP=775;MSQ=17.21;RECLASSIFIED;AC=775;AN=29246;NFAM=772
chr10	26583873	549114	N	<INV>	24711.6	LOW	SVTYPE=INV;POS=26583873;SVLEN=353547;END=26937420;STRANDS=++:1,--:3717;IMPRECISE;CIPOS=-60,9;CIEND=-107,9;CIPOS95=-1,1;CIEND95=-1,1;SU=3718;PE=3718;SR=0;ALG=PROD;AF=0.01706;NSAMP=499;MSQ=29.22;AC=499;AN=29246;NFAM=496
chr10	26583877	461985_1	N	]chr10:26585858]N	151.46	LOW	SVTYPE=BND;POS=26583877;STRANDS=-+:15;IMPRECISE;CIPOS=-268,9;CIEND=-10,283;CIPOS95=-38,3;CIEND95=-2,56;MATEID=461985_2;EVENT=461985;SU=15;PE=15;SR=0;ALG=PROD;AF=3.419e-05;NSAMP=1;MSQ=151.42;RECLASSIFIED;AC=1;AN=29246;NFAM=1
chr10	26584798	461987_1	N	]chr10:26641073]N	2850.87	LOW	SVTYPE=BND;POS=26584798;STRANDS=-+:116;IMPRECISE;CIPOS=-299,9;CIEND=-10,509;CIPOS95=-3,3;CIEND95=-10,47;MATEID=461987_2;EVENT=461987;SU=116;PE=116;SR=0;ALG=PROD;AF=0.004479;NSAMP=131;MSQ=12.49;RECLASSIFIED;AC=131;AN=29246;NFAM=131
chr10	26585062	146805_2	N	]chr10:26583335]N	766.84	LOW	SVTYPE=BND;POS=26583335;STRANDS=+-:33;IMPRECISE;CIPOS=-314,44;CIEND=-30,195;CIPOS95=-26,26;CIEND95=-15,15;MATEID=146805_1;EVENT=146805;SECONDARY;SU=33;PE=33;SR=0;ALG=PROD;AF=0.000718;NSAMP=21;MSQ=33.43;RECLASSIFIED;AC=21;AN=29246;NFAM=21
chr10	26585062	549115_1	N	[chr10:26939064[N	2397.63	LOW	SVTYPE=BND;POS=26585062;STRANDS=--:228;IMPRECISE;CIPOS=-340,31;CIEND=-426,7;CIPOS95=-13,13;CIEND95=-28,7;MATEID=549115_2;EVENT=549115;SU=228;PE=228;SR=0;ALG=PROD;AF=0.001915;NSAMP=56;MSQ=23.51;AC=56;AN=29246;NFAM=56
chr10	26585068	461988_1	N	]chr10:26646903]N	58936.2	LOW	SVTYPE=BND;POS=26585068;STRANDS=-+:7368;IMPRECISE;CIPOS=-85,9;CIEND=-43,117;CIPOS95=-1,1;CIEND95=-3,3;MATEID=461988_2;EVENT=461988;SU=7368;PE=7368;SR=0;ALG=PROD;AF=0.06859;NSAMP=2006;MSQ=23.61;RECLASSIFIED;AC=2006;AN=29246;NFAM=1995
chr10	26585106	461989_1	N	]chr10:26647306]N	38909.4	LOW	SVTYPE=BND;POS=26585106;STRANDS=-+:8;IMPRECISE;CIPOS=-40,44;CIEND=-50,102;CIPOS95=-4,4;CIEND95=-16,16;MATEID=461989_2;EVENT=461989;SU=8;PE=8;SR=0;ALG=PROD;AF=0.04996;NSAMP=1461;MSQ=21.31;RECLASSIFIED;AC=1461;AN=29246;NFAM=1453
chr10	26585279	549116	N	<INV>	14.67	LOW	SVTYPE=INV;POS=26585279;SVLEN=353183;END=26938462;STRANDS=++:7,--:1;IMPRECISE;CIPOS=-10,12;CIEND=-23,198;CIPOS95=-2,5;CIEND95=-23,60;SU=8;PE=8;SR=0;ALG=PROD;AF=3.419e-05;NSAMP=1;MSQ=14.67;AC=1;AN=29246;NFAM=1
chr10	26585359	146807_1	N	N[chr10:26646682[	18600.4	LOW	SVTYPE=BND;POS=26585359;STRANDS=+-:20;IMPRECISE;CIPOS=-50,341;CIEND=-75,49;CIPOS95=-50,81;CIEND95=-6,6;MATEID=146807_2;EVENT=146807;SU=20;PE=20;SR=0;ALG=PROD;AF=0.01511;NSAMP=442;MSQ=25.64;RETAINED;RECLASSIFIED;AC=442;AN=29246;NFAM=439
chr10	26585359	461983_2	N	N[chr10:26581502[	1245.37	LOW	SVTYPE=BND;POS=26581502;STRANDS=-+:16;IMPRECISE;CIPOS=-30,370;CIEND=-184,29;CIPOS95=-30,36;CIEND95=-25,25;MATEID=461983_1;EVENT=461983;SECONDARY;SU=16;PE=16;SR=0;ALG=PROD;AF=0.002975;NSAMP=87;MSQ=10.03;RECLASSIFIED;AC=87;AN=29246;NFAM=87
chr10	26585858	461985_2	N	N[chr10:26583877[	151.46	LOW	SVTYPE=BND;POS=26583877;STRANDS=-+:15;IMPRECISE;CIPOS=-10,283;CIEND=-268,9;CIPOS95=-2,56;CIEND95=-38,3;MATEID=461985_1;EVENT=461985;SECONDARY;SU=15;PE=15;SR=0;ALG=PROD;AF=3.419e-05;NSAMP=1;MSQ=151.42;RECLASSIFIED;AC=1;AN=29246;NFAM=1
chr10	26586962	18515_1	N	]chr11:83033347]N	976.82	LOW	SVTYPE=BND;POS=26586962;STRANDS=-+:21;IMPRECISE;CIPOS=-142,36;CIEND=-10,542;CIPOS95=-30,30;CIEND95=-10,72;MATEID=18515_2;EVENT=18515;SU=21;PE=21;SR=0;ALG=PROD;AF=0.001231;NSAMP=36;MSQ=17.74;AC=36;AN=29246;NFAM=36
chr10	26587403	549127_1	N	[chr10:26937703[N	537618	LOW	SVTYPE=BND;POS=26587403;STRANDS=--:46;IMPRECISE;CIPOS=-480,489;CIEND=-418,244;CIPOS95=-428,428;CIEND95=-209,209;MATEID=549127_2;EVENT=549127;SU=46;PE=46;SR=0;ALG=SUM;AF=0.1731;NSAMP=5063;MSQ=68.12;RETAINED;AC=5063;AN=29246;NFAM=4870
chr10	26587414	549135_1	N	N]chr10:26938815]	304.18	LOW	SVTYPE=BND;POS=26587414;STRANDS=++:13;IMPRECISE;CIPOS=-30,192;CIEND=-30,104;CIPOS95=-30,36;CIEND95=-15,15;MATEID=549135_2;EVENT=549135;SU=13;PE=13;SR=0;ALG=PROD;AF=0.0004787;NSAMP=14;MSQ=13.04;AC=14;AN=29246;NFAM=14
chr10	26587717	19041_1	N	]chr12:73887686]N	285.33	LOW	SVTYPE=BND;POS=26587717;STRANDS=-+:4;IMPRECISE;CIPOS=-721,29;CIEND=-30,651;CIPOS95=-233,29;CIEND95=-30,218;MATEID=19041_2;EVENT=19041;SU=4;PE=4;SR=0;ALG=PROD;AF=0.0005129;NSAMP=15;MSQ=14.22;AC=15;AN=29246;NFAM=15
chr10	26587717	549117	N	<INV>	2.71257e+06	LOW	SVTYPE=INV;POS=26587717;SVLEN=349930;END=26937647;STRANDS=++:17756,--:30932;IMPRECISE;CIPOS=-796,1233;CIEND=-817,1342;CIPOS95=-485,485;CIEND95=-491,491;SU=48688;PE=48688;SR=0;ALG=SUM;AF=0.3615;NSAMP=10571;MSQ=163.14;RETAINED;AC=10571;AN=29246;NFAM=9920
chr10	26588204	549122_1	N	N]chr10:26938038]	259372	LOW	SVTYPE=BND;POS=26588204;STRANDS=++:626;IMPRECISE;CIPOS=-513,630;CIEND=-184,629;CIPOS95=-375,375;CIEND95=-98,98;MATEID=549122_2;EVENT=549122;SU=626;PE=626;SR=0;ALG=SUM;AF=0.1119;NSAMP=3272;MSQ=56.73;RETAINED;AC=3272;AN=29246;NFAM=3212
chr10	26588230	461986_2	N	N[chr10:26583872[	16691.2	LOW	SVTYPE=BND;POS=26583872;STRANDS=-+:4264;IMPRECISE;CIPOS=-6,73;CIEND=-69,7;CIPOS95=-1,1;CIEND95=0,0;MATEID=461986_1;EVENT=461986;SECONDARY;SU=4264;PE=4264;SR=0;ALG=PROD;AF=0.0265;NSAMP=775;MSQ=17.21;RECLASSIFIED;AC=775;AN=29246;NFAM=772
chr10	26589065	73186_2	N	[chr4:189917047[N	481.42	LOW	SVTYPE=BND;POS=26589065;STRANDS=--:34;IMPRECISE;CIPOS=-380,7;CIEND=-339,22;CIPOS95=-66,7;CIEND95=-39,22;MATEID=73186_1;EVENT=73186;SECONDARY;SU=34;PE=34;SR=0;ALG=PROD;AF=0.0008548;NSAMP=25;MSQ=16.94;AC=25;AN=29246;NFAM=25
chr10	26589083	146809_1	N	N[chr10:26648369[	459.03	LOW	SVTYPE=BND;POS=26589083;STRANDS=+-:51;IMPRECISE;CIPOS=-50,726;CIEND=-590,240;CIPOS95=-50,310;CIEND95=-199,199;MATEID=146809_2;EVENT=146809;SU=51;PE=51;SR=0;ALG=SUM;AF=0.0002393;NSAMP=7;MSQ=61.19;RETAINED;RECLASSIFIED;AC=7;AN=29246;NFAM=7
chr10	26589204	146811_1	N	N[chr10:26650712[	22380.9	LOW	SVTYPE=BND;POS=26589204;STRANDS=+-:12;IMPRECISE;CIPOS=-30,638;CIEND=-716,29;CIPOS95=-30,152;CIEND95=-180,29;MATEID=146811_2;EVENT=146811;SU=12;PE=12;SR=0;ALG=PROD;AF=0.02175;NSAMP=636;MSQ=25.48;RECLASSIFIED;AC=636;AN=29246;NFAM=635
chr10	26589205	146808_1	N	N[chr10:26591409[	13292.8	LOW	SVTYPE=BND;POS=26589205;STRANDS=+-:94;IMPRECISE;CIPOS=-10,538;CIEND=-378,13;CIPOS95=-10,63;CIEND95=-57,13;MATEID=146808_2;EVENT=146808;SU=94;PE=94;SR=0;ALG=PROD;AF=0.01262;NSAMP=369;MSQ=23.09;RECLASSIFIED;AC=369;AN=29246;NFAM=368
chr10	26589205	549144_1	N	N]chr10:26934430]	77166	LOW	SVTYPE=BND;POS=26589205;STRANDS=++:6219;IMPRECISE;CIPOS=-103,796;CIEND=-51,834;CIPOS95=-103,111;CIEND95=-51,137;MATEID=549144_2;EVENT=549144;SU=6219;PE=6219;SR=0;ALG=SUM;AF=0.0397;NSAMP=1161;MSQ=34.58;AC=1161;AN=29246;NFAM=1136
chr10	26589484	549146_1	N	[chr10:26936170[N	330.64	LOW	SVTYPE=BND;POS=26589484;STRANDS=--:59;IMPRECISE;CIPOS=-791,188;CIEND=-505,400;CIPOS95=-330,188;CIEND95=-270,270;MATEID=549146_2;EVENT=549146;SU=59;PE=59;SR=0;ALG=SUM;AF=0.0004445;NSAMP=13;MSQ=24.02;AC=13;AN=29246;NFAM=13
chr10	26589669	461991_1	N	]chr10:26648943]N	81.01	LOW	SVTYPE=BND;POS=26589669;STRANDS=-+:9;IMPRECISE;CIPOS=-286,9;CIEND=-10,275;CIPOS95=-73,2;CIEND95=-1,75;MATEID=461991_2;EVENT=461991;SU=9;PE=9;SR=0;ALG=PROD;AF=6.839e-05;NSAMP=2;MSQ=40.46;RETAINED;RECLASSIFIED;AC=2;AN=29246;NFAM=2
chr10	26589755	549145_1	N	N]chr10:26936120]	3589.6	LOW	SVTYPE=BND;POS=26589755;STRANDS=++:336;IMPRECISE;CIPOS=-170,611;CIEND=-243,538;CIPOS95=-162,162;CIEND95=-163,163;MATEID=549145_2;EVENT=549145;SU=336;PE=336;SR=0;ALG=SUM;AF=0.001607;NSAMP=47;MSQ=67.95;AC=47;AN=29246;NFAM=44
chr10	26590452	461992_1	N	]chr10:26649759]N	22.31	LOW	SVTYPE=BND;POS=26590452;STRANDS=-+:13;IMPRECISE;CIPOS=-374,29;CIEND=-30,513;CIPOS95=-47,29;CIEND95=-30,126;MATEID=461992_2;EVENT=461992;SU=13;PE=13;SR=0;ALG=PROD;AF=6.839e-05;NSAMP=2;MSQ=11.16;RECLASSIFIED;AC=2;AN=29246;NFAM=1
chr10	26591395	461993_1	N	]chr10:26648643]N	17271.5	LOW	SVTYPE=BND;POS=26591395;STRANDS=-+:2756;IMPRECISE;CIPOS=-133,9;CIEND=-12,119;CIPOS95=-2,2;CIEND95=-3,3;MATEID=461993_2;EVENT=461993;SU=2756;PE=2756;SR=0;ALG=PROD;AF=0.02506;NSAMP=733;MSQ=17.35;RECLASSIFIED;AC=733;AN=29246;NFAM=731
chr10	26591409	146808_2	N	]chr10:26589205]N	13292.8	LOW	SVTYPE=BND;POS=26589205;STRANDS=+-:94;IMPRECISE;CIPOS=-378,13;CIEND=-10,538;CIPOS95=-57,13;CIEND95=-10,63;MATEID=146808_1;EVENT=146808;SECONDARY;SU=94;PE=94;SR=0;ALG=PROD;AF=0.01262;NSAMP=369;MSQ=23.09;RECLASSIFIED;AC=369;AN=29246;NFAM=368
chr10	26591410	549147	N	<INV>	7678.31	LOW	SVTYPE=INV;POS=26591410;SVLEN=342896;END=26934306;STRANDS=++:8,--:359;IMPRECISE;CIPOS=-152,14;CIEND=-111,9;CIPOS95=-3,3;CIEND95=-3,3;SU=367;PE=367;SR=0;ALG=PROD;AF=0.006565;NSAMP=192;MSQ=23.01;AC=192;AN=29246;NFAM=192
chr10	26591411	549149	N	<INV>	9843.31	LOW	SVTYPE=INV;POS=26591411;SVLEN=342257;END=26933668;STRANDS=++:5,--:161;IMPRECISE;CIPOS=-331,733;CIEND=-642,74;CIPOS95=-331,618;CIEND95=-57,57;SU=166;PE=166;SR=0;ALG=SUM;AF=0.006668;NSAMP=195;MSQ=24.71;RETAINED;AC=195;AN=29246;NFAM=194
chr10	26591657	146813_1	N	N[chr10:26650712[	3184.76	LOW	SVTYPE=BND;POS=26591657;STRANDS=+-:220;IMPRECISE;CIPOS=-43,119;CIEND=-286,7;CIPOS95=-3,3;CIEND95=-10,7;MATEID=146813_2;EVENT=146813;SU=220;PE=220;SR=0;ALG=PROD;AF=0.003077;NSAMP=90;MSQ=29.25;RECLASSIFIED;AC=90;AN=29246;NFAM=90
chr10	26591982	146812_1	N	N[chr10:26650712[	3320.63	LOW	SVTYPE=BND;POS=26591982;STRANDS=+-:211;IMPRECISE;CIPOS=-4,1;CIEND=-35,6;CIPOS95=-2,1;CIEND95=-6,6;MATEID=146812_2;EVENT=146812;SU=211;PE=211;SR=0;ALG=PROD;AF=0.003009;NSAMP=88;MSQ=27.87;RETAINED;RECLASSIFIED;AC=88;AN=29246;NFAM=88
chr10	26592480	461994_1	N	]chr10:26652039]N	257314	LOW	SVTYPE=BND;POS=26592480;STRANDS=-+:1421;IMPRECISE;CIPOS=-1568,573;CIEND=-1280,836;CIPOS95=-809,573;CIEND95=-1140,836;MATEID=461994_2;EVENT=461994;SU=1421;PE=1421;SR=0;ALG=SUM;AF=0.1732;NSAMP=5064;MSQ=35.87;RETAINED;RECLASSIFIED;AC=5064;AN=29246;NFAM=4923
chr10	26592710	146815_1	N	N[chr10:26651474[	1160.08	LOW	SVTYPE=BND;POS=26592710;STRANDS=+-:42;IMPRECISE;CIPOS=-28,202;CIEND=-32,24;CIPOS95=-26,26;CIEND95=-6,6;MATEID=146815_2;EVENT=146815;SU=42;PE=42;SR=0;ALG=PROD;AF=0.001607;NSAMP=47;MSQ=22.68;RECLASSIFIED;AC=47;AN=29246;NFAM=47
chr10	26593081	146816_1	N	N[chr10:26652173[	5399.72	LOW	SVTYPE=BND;POS=26593081;STRANDS=+-:10;IMPRECISE;CIPOS=-30,446;CIEND=-346,29;CIPOS95=-30,73;CIEND95=-56,29;MATEID=146816_2;EVENT=146816;SU=10;PE=10;SR=0;ALG=PROD;AF=0.006018;NSAMP=176;MSQ=25.72;RECLASSIFIED;AC=176;AN=29246;NFAM=176
chr10	26594594	146817_1	N	N[chr10:26654913[	113.78	LOW	SVTYPE=BND;POS=26594594;STRANDS=+-:7;IMPRECISE;CIPOS=-10,372;CIEND=-515,9;CIPOS95=-2,99;CIEND95=-136,1;MATEID=146817_2;EVENT=146817;SU=7;PE=7;SR=0;ALG=PROD;AF=3.419e-05;NSAMP=1;MSQ=113.78;RECLASSIFIED;AC=1;AN=29246;NFAM=1
chr10	26594989	462004_1	N	]chr10:26655413]N	13257.6	LOW	SVTYPE=BND;POS=26594989;STRANDS=-+:2241;IMPRECISE;CIPOS=-142,15;CIEND=-24,35;CIPOS95=-8,8;CIEND95=0,0;MATEID=462004_2;EVENT=462004;SU=2241;PE=2241;SR=0;ALG=PROD;AF=0.01491;NSAMP=436;MSQ=25.93;RECLASSIFIED;AC=436;AN=29246;NFAM=430
chr10	26595242	146818_1	N	N[chr10:26655491[	34616.9	LOW	SVTYPE=BND;POS=26595242;STRANDS=+-:3473;IMPRECISE;CIPOS=-11,100;CIEND=-13,8;CIPOS95=-3,3;CIEND95=0,0;MATEID=146818_2;EVENT=146818;SU=3473;PE=3473;SR=0;ALG=PROD;AF=0.0211;NSAMP=617;MSQ=48.04;RECLASSIFIED;AC=617;AN=29246;NFAM=613
chr10	26595312	549150_1	N	[chr10:26929171[N	632	LOW	SVTYPE=BND;POS=26595312;STRANDS=--:57;IMPRECISE;CIPOS=-660,49;CIEND=-598,336;CIPOS95=-197,49;CIEND95=-253,253;MATEID=549150_2;EVENT=549150;SU=57;PE=57;SR=0;ALG=SUM;AF=0.0003077;NSAMP=9;MSQ=69.45;AC=9;AN=29246;NFAM=9
chr10	26595349	462005_1	N	]chr10:26655801]N	93.68	LOW	SVTYPE=BND;POS=26595349;STRANDS=-+:46;IMPRECISE;CIPOS=-222,49;CIEND=-20,437;CIPOS95=-14,14;CIEND95=-20,74;MATEID=462005_2;EVENT=462005;SU=46;PE=46;SR=0;ALG=PROD;AF=0.000171;NSAMP=5;MSQ=16.19;RECLASSIFIED;AC=5;AN=29246;NFAM=5
chr10	26595402	549151_1	N	N]chr10:26929277]	78.09	LOW	SVTYPE=BND;POS=26595402;STRANDS=++:16;IMPRECISE;CIPOS=-33,689;CIEND=-302,738;CIPOS95=-33,221;CIEND95=-262,262;MATEID=549151_2;EVENT=549151;SU=16;PE=16;SR=0;ALG=SUM;AF=0.0001026;NSAMP=3;MSQ=25.84;AC=3;AN=29246;NFAM=3
chr10	26595729	146819_1	N	N[chr10:26655991[	17867	LOW	SVTYPE=BND;POS=26595729;STRANDS=+-:13;IMPRECISE;CIPOS=-50,306;CIEND=-509,49;CIPOS95=-41,41;CIEND95=-47,47;MATEID=146819_2;EVENT=146819;SU=13;PE=13;SR=0;ALG=PROD;AF=0.01118;NSAMP=327;MSQ=44.16;RECLASSIFIED;AC=327;AN=29246;NFAM=327
chr10	26600226	146820	N	<DEL>	890.21	PASS	SVTYPE=DEL;POS=26600226;SVLEN=-1871;END=26602097;STRANDS=+-:39;CIPOS=-24,24;CIEND=-24,21;CIPOS95=0,0;CIEND95=0,0;SU=39;PE=23;SR=16;ALG=PROD;AF=6.839e-05;NSAMP=2;MSQ=445.1;AC=2;AN=29246;NFAM=2
chr10	26600554	549152_1	N	[chr10:27316832[N	2.26936e+06	LOW	SVTYPE=BND;POS=26600554;STRANDS=--:117114;IMPRECISE;CIPOS=-21,2;CIEND=-2,1;CIPOS95=0,0;CIEND95=-1,1;MATEID=549152_2;EVENT=549152;SU=117114;PE=117114;SR=0;ALG=PROD;AF=0.3454;NSAMP=10102;MSQ=128.82;AC=10102;AN=29246;NFAM=9412
chr10	26600732	146821_1	N	N[chr10:26679133[	1849.41	LOW	SVTYPE=BND;POS=26600732;STRANDS=+-:60;IMPRECISE;CIPOS=-30,451;CIEND=-288,19;CIPOS95=-30,35;CIEND95=-9,9;MATEID=146821_2;EVENT=146821;SU=60;PE=60;SR=0;ALG=PROD;AF=0.002735;NSAMP=80;MSQ=17.38;RECLASSIFIED;AC=80;AN=29246;NFAM=80
chr10	26600732	18376_1	N	N[chr11:6246959[	592.95	LOW	SVTYPE=BND;POS=26600732;STRANDS=+-:38;IMPRECISE;CIPOS=-30,239;CIEND=-368,9;CIPOS95=-28,28;CIEND95=-70,9;MATEID=18376_2;EVENT=18376;SU=38;PE=38;SR=0;ALG=PROD;AF=0.0009916;NSAMP=29;MSQ=16.73;AC=29;AN=29246;NFAM=29
chr10	26600766	462006_1	N	]chr10:26679505]N	360.3	LOW	SVTYPE=BND;POS=26600766;STRANDS=-+:4;IMPRECISE;CIPOS=-352,9;CIEND=-10,247;CIPOS95=-90,2;CIEND95=-2,72;MATEID=462006_2;EVENT=462006;SU=4;PE=4;SR=0;ALG=PROD;AF=0.0006839;NSAMP=20;MSQ=12.26;RECLASSIFIED;AC=20;AN=29246;NFAM=20
chr10	26600805	18377_1	N	]chr11:6247058]N	2089.57	LOW	SVTYPE=BND;POS=26600805;STRANDS=-+:4;IMPRECISE;CIPOS=-570,9;CIEND=-10,672;CIPOS95=-195,1;CIEND95=-1,223;MATEID=18377_2;EVENT=18377;SU=4;PE=4;SR=0;ALG=PROD;AF=0.002975;NSAMP=87;MSQ=19.89;AC=87;AN=29246;NFAM=87
chr10	26603414	146823	N	<DEL>	121.94	PASS	SVTYPE=DEL;POS=26603414;SVLEN=-78700;END=26682114;STRANDS=+-:28;IMPRECISE;CIPOS=-30,392;CIEND=-394,23;CIPOS95=-30,47;CIEND95=-34,23;SU=28;PE=28;SR=0;ALG=PROD;AF=0.0001368;NSAMP=4;MSQ=16.09;AC=4;AN=29246;NFAM=4
chr10	26605552	462009_1	N	]chr10:26682390]N	186.54	LOW	SVTYPE=BND;POS=26605552;STRANDS=-+:16;CIPOS=-10,9;CIEND=-10,9;CIPOS95=0,0;CIEND95=0,0;MATEID=462009_2;EVENT=462009;SU=16;PE=7;SR=9;ALG=PROD;AF=3.419e-05;NSAMP=1;MSQ=186.54;RECLASSIFIED;AC=1;AN=29246;NFAM=1
chr10	26605782	462010_1	N	]chr10:26684142]N	293.57	LOW	SVTYPE=BND;POS=26605782;STRANDS=-+:50;IMPRECISE;CIPOS=-388,22;CIEND=-40,319;CIPOS95=-37,22;CIEND95=-17,17;MATEID=462010_2;EVENT=462010;SU=50;PE=50;SR=0;ALG=PROD;AF=3.419e-05;NSAMP=1;MSQ=19.53;RECLASSIFIED;AC=1;AN=29246;NFAM=1
chr10	26609347	462011	N	<DUP>	51.05	PASS	SVTYPE=DUP;POS=26609347;SVLEN=78634;END=26687981;STRANDS=-+:7;IMPRECISE;CIPOS=-439,9;CIEND=-10,399;CIPOS95=-86,2;CIEND95=-2,90;SU=7;PE=7;SR=0;ALG=PROD;AF=3.419e-05;NSAMP=1;MSQ=50.67;AC=1;AN=29246;NFAM=1
chr10	26609969	146824_1	N	N[chr10:26688483[	68484.2	LOW	SVTYPE=BND;POS=26609969;STRANDS=+-:4;CIPOS=-9,8;CIEND=-9,8;CIPOS95=0,0;CIEND95=0,0;MATEID=146824_2;EVENT=146824;SU=4;PE=0;SR=4;ALG=PROD;AF=0.04688;NSAMP=1371;MSQ=31.32;RECLASSIFIED;AC=1371;AN=29246;NFAM=1357
chr10	26610986	146827_1	N	N[chr10:26689514[	10224.9	LOW	SVTYPE=BND;POS=26610986;STRANDS=+-:52;IMPRECISE;CIPOS=-7,506;CIEND=-568,9;CIPOS95=-7,77;CIEND95=-82,9;MATEID=146827_2;EVENT=146827;SU=52;PE=52;SR=0;ALG=PROD;AF=0.005539;NSAMP=162;MSQ=54;RECLASSIFIED;AC=162;AN=29246;NFAM=159
chr10	26611510	146825	N	<DEL>	857.02	PASS	SVTYPE=DEL;POS=26611510;SVLEN=-2534;END=26614044;STRANDS=+-:27;IMPRECISE;CIPOS=-29,249;CIEND=-245,29;CIPOS95=-29,33;CIEND95=-33,29;SU=27;PE=27;SR=0;ALG=PROD;AF=3.419e-05;NSAMP=1;MSQ=629.33;AC=1;AN=29246;NFAM=1
chr10	26611981	146826	N	<DEL>	455.56	PASS	SVTYPE=DEL;POS=26611981;SVLEN=-3453;END=26615434;STRANDS=+-:20;CIPOS=-10,9;CIEND=-10,8;CIPOS95=0,0;CIEND95=0,0;SU=20;PE=15;SR=5;ALG=PROD;AF=3.419e-05;NSAMP=1;MSQ=455.56;AC=1;AN=29246;NFAM=1
chr10	26619077	18799_1	N	N]chr12:11506634]	1191.64	LOW	SVTYPE=BND;POS=26619077;STRANDS=++:113;CIPOS=-5,9;CIEND=-9,9;CIPOS95=0,0;CIEND95=0,0;MATEID=18799_2;EVENT=18799;SU=113;PE=92;SR=21;ALG=PROD;AF=0.0002735;NSAMP=8;MSQ=57.28;AC=8;AN=29246;NFAM=8
chr10	26621172	114393_2	N	N[chr9:132812505[	2797.72	LOW	SVTYPE=BND;POS=26621172;STRANDS=-+:4;CIPOS=-9,8;CIEND=-9,8;CIPOS95=0,0;CIEND95=0,0;MATEID=114393_1;EVENT=114393;SECONDARY;SU=4;PE=0;SR=4;ALG=PROD;AF=0.001846;NSAMP=54;MSQ=21.4;AC=54;AN=29246;NFAM=53
chr10	26624744	146776_2	N	]chr10:26572109]N	11145.2	LOW	SVTYPE=BND;POS=26572109;STRANDS=+-:1583;IMPRECISE;CIPOS=-201,7;CIEND=-1,173;CIPOS95=-4,4;CIEND95=-1,2;MATEID=146776_1;EVENT=146776;SECONDARY;SU=1583;PE=1583;SR=0;ALG=PROD;AF=0.004924;NSAMP=144;MSQ=26.5;RECLASSIFIED;AC=144;AN=29246;NFAM=143
chr10	26624745	18954_1	N	]chr12:52011979]N	59612	LOW	SVTYPE=BND;POS=26624745;STRANDS=-+:6301;IMPRECISE;CIPOS=-58,6;CIEND=-4,133;CIPOS95=0,0;CIEND95=-3,3;MATEID=18954_2;EVENT=18954;SU=6301;PE=6301;SR=0;ALG=PROD;AF=0.03272;NSAMP=957;MSQ=35;AC=957;AN=29246;NFAM=936
chr10	26624751	114394_2	N	[chr9:7075681[N	9.3	LOW	SVTYPE=BND;POS=26624751;STRANDS=--:5;IMPRECISE;CIPOS=-446,9;CIEND=-491,5;CIPOS95=-136,1;CIEND95=-169,0;MATEID=114394_1;EVENT=114394;SECONDARY;SU=5;PE=5;SR=0;ALG=PROD;AF=3.419e-05;NSAMP=1;MSQ=9.3;AC=1;AN=29246;NFAM=1
chr10	26625203	20311_1	N	]chr16:30451505]N	785.43	LOW	SVTYPE=BND;POS=26625203;STRANDS=-+:49;IMPRECISE;CIPOS=-184,37;CIEND=-6,401;CIPOS95=-7,7;CIEND95=-6,47;MATEID=20311_2;EVENT=20311;SU=49;PE=49;SR=0;ALG=PROD;AF=0.001094;NSAMP=32;MSQ=16.24;AC=32;AN=29246;NFAM=32
chr10	26625418	114395_2	N	[chr9:125575952[N	5932.26	LOW	SVTYPE=BND;POS=26625418;STRANDS=--:276;IMPRECISE;CIPOS=-488,196;CIEND=-741,49;CIPOS95=-91,91;CIEND95=-138,49;MATEID=114395_1;EVENT=114395;SECONDARY;SU=276;PE=276;SR=0;ALG=SUM;AF=0.006189;NSAMP=181;MSQ=25.14;AC=181;AN=29246;NFAM=181
chr10	26625458	114280_2	N	N]chr9:125575982]	1098.98	LOW	SVTYPE=BND;POS=26625458;STRANDS=++:34;IMPRECISE;CIPOS=-50,193;CIEND=-8,467;CIPOS95=-7,7;CIEND95=-8,87;MATEID=114280_1;EVENT=114280;SECONDARY;SU=34;PE=34;SR=0;ALG=PROD;AF=0.001231;NSAMP=36;MSQ=25.35;AC=36;AN=29246;NFAM=36
chr10	26626126	146777_2	N	]chr10:26572909]N	1.31985e+06	LOW	SVTYPE=BND;POS=26572909;STRANDS=+-:65533;IMPRECISE;CIPOS=-675,1047;CIEND=-491,972;CIPOS95=-362,362;CIEND95=-199,199;MATEID=146777_1;EVENT=146777;SECONDARY;SU=65533;PE=65533;SR=0;ALG=SUM;AF=0.2827;NSAMP=8268;MSQ=109.77;RETAINED;RECLASSIFIED;AC=8268;AN=29246;NFAM=7914
chr10	26626387	461956_2	N	N[chr10:26572301[	1.32598e+06	LOW	SVTYPE=BND;POS=26572301;STRANDS=-+:103930;IMPRECISE;CIPOS=-711,962;CIEND=-921,528;CIPOS95=-399,399;CIEND95=-288,288;MATEID=461956_1;EVENT=461956;SECONDARY;SU=103930;PE=103930;SR=0;ALG=SUM;AF=0.3331;NSAMP=9741;MSQ=80.77;RETAINED;RECLASSIFIED;AC=9743;AN=29246;NFAM=9144
chr10	26626435	462012_1	N	]chr10:26660649]N	25704.9	LOW	SVTYPE=BND;POS=26626435;STRANDS=-+:969;IMPRECISE;CIPOS=-701,747;CIEND=-764,800;CIPOS95=-576,576;CIEND95=-643,643;MATEID=462012_2;EVENT=462012;SU=969;PE=969;SR=0;ALG=SUM;AF=0.03173;NSAMP=928;MSQ=19.18;RETAINED;RECLASSIFIED;AC=928;AN=29246;NFAM=925
chr10	26626467	549158	N	<INV>	30.75	LOW	SVTYPE=INV;POS=26626467;SVLEN=298429;END=26924896;STRANDS=++:1,--:10;IMPRECISE;CIPOS=-239,29;CIEND=-215,29;CIPOS95=-66,29;CIEND95=-35,29;SU=11;PE=11;SR=0;ALG=PROD;AF=0.0001026;NSAMP=3;MSQ=8.73;RETAINED;AC=3;AN=29246;NFAM=3
chr10	26626606	549157_1	N	[chr10:26924476[N	1930.02	LOW	SVTYPE=BND;POS=26626606;STRANDS=--:39;IMPRECISE;CIPOS=-172,50;CIEND=-167,106;CIPOS95=-19,19;CIEND95=-105,105;MATEID=549157_2;EVENT=549157;SU=39;PE=39;SR=0;ALG=SUM;AF=0.002701;NSAMP=79;MSQ=18.67;RETAINED;AC=79;AN=29246;NFAM=79
chr10	26626927	549163_1	N	N]chr10:26925031]	11447.9	LOW	SVTYPE=BND;POS=26626927;STRANDS=++:27;IMPRECISE;CIPOS=-50,73;CIEND=-46,41;CIPOS95=-17,17;CIEND95=-6,6;MATEID=549163_2;EVENT=549163;SU=27;PE=27;SR=0;ALG=PROD;AF=0.012;NSAMP=351;MSQ=25.25;AC=351;AN=29246;NFAM=350
chr10	26626951	146828_1	N	N[chr10:26660418[	16529.3	LOW	SVTYPE=BND;POS=26626951;STRANDS=+-:1202;IMPRECISE;CIPOS=-363,782;CIEND=-749,196;CIPOS95=-106,106;CIEND95=-277,196;MATEID=146828_2;EVENT=146828;SU=1202;PE=1202;SR=0;ALG=SUM;AF=0.01422;NSAMP=416;MSQ=28.36;RETAINED;RECLASSIFIED;AC=416;AN=29246;NFAM=416
chr10	26627287	19734_1	N	N[chr14:71634770[	134.55	LOW	SVTYPE=BND;POS=26627287;STRANDS=+-:21;IMPRECISE;CIPOS=-10,458;CIEND=-474,30;CIPOS95=-10,106;CIEND95=-108,30;MATEID=19734_2;EVENT=19734;SU=21;PE=21;SR=0;ALG=PROD;AF=0.0002393;NSAMP=7;MSQ=14.11;AC=7;AN=29246;NFAM=7
chr10	26627288	41761_2	N	N[chr2:101671327[	4217	LOW	SVTYPE=BND;POS=26627288;STRANDS=-+:50;IMPRECISE;CIPOS=-10,196;CIEND=-519,9;CIPOS95=-10,31;CIEND95=-38,9;MATEID=41761_1;EVENT=41761;SECONDARY;SU=50;PE=50;SR=0;ALG=PROD;AF=0.005471;NSAMP=160;MSQ=20.88;AC=160;AN=29246;NFAM=160
chr10	26627385	549164_1	N	[chr10:26951884[N	456.21	LOW	SVTYPE=BND;POS=26627385;STRANDS=--:8;IMPRECISE;CIPOS=-110,29;CIEND=-73,29;CIPOS95=-39,29;CIEND95=-17,17;MATEID=549164_2;EVENT=549164;SU=8;PE=8;SR=0;ALG=PROD;AF=0.0005813;NSAMP=17;MSQ=20.07;AC=17;AN=29246;NFAM=17
chr10	26627536	549165_1	N	N]chr10:26952457]	33.89	LOW	SVTYPE=BND;POS=26627536;STRANDS=++:5;IMPRECISE;CIPOS=-10,465;CIEND=-10,296;CIPOS95=-2,96;CIEND95=-1,149;MATEID=549165_2;EVENT=549165;SU=5;PE=5;SR=0;ALG=PROD;AF=3.419e-05;NSAMP=1;MSQ=32.62;AC=1;AN=29246;NFAM=1
chr10	26631492	20783_1	N	N[chr17:51415322[	1083.88	LOW	SVTYPE=BND;POS=26631492;STRANDS=+-:4;IMPRECISE;CIPOS=-30,445;CIEND=-560,29;CIPOS95=-30,117;CIEND95=-172,29;MATEID=20783_2;EVENT=20783;SU=4;PE=4;SR=0;ALG=PROD;AF=0.00171;NSAMP=50;MSQ=12.99;AC=50;AN=29246;NFAM=50
chr10	26631548	146831_1	N	N[chr10:26631615[	2043.92	PASS	SVTYPE=BND;POS=26631548;STRANDS=+-:26;CIPOS=-9,8;CIEND=-9,8;CIPOS95=0,0;CIEND95=0,0;MATEID=146831_2;EVENT=146831;SU=26;PE=0;SR=26;ALG=PROD;AF=0.000171;NSAMP=3;MSQ=248.07;RECLASSIFIED;AC=5;AN=29236;NFAM=3
chr10	26631548	146832_1	N	N[chr10:26631871[	947.78	LOW	SVTYPE=BND;POS=26631548;STRANDS=+-:12;CIPOS=-10,9;CIEND=-10,9;CIPOS95=0,0;CIEND95=0,0;MATEID=146832_2;EVENT=146832;SU=12;PE=0;SR=12;ALG=PROD;AF=0.0002735;NSAMP=8;MSQ=100.42;RECLASSIFIED;AC=8;AN=29246;NFAM=8
chr10	26631555	72995_2	N	N[chr4:108747132[	205.41	LOW	SVTYPE=BND;POS=26631555;STRANDS=-+:4;IMPRECISE;CIPOS=-10,566;CIEND=-681,6;CIPOS95=-2,115;CIEND95=-171,0;MATEID=72995_1;EVENT=72995;SECONDARY;SU=4;PE=4;SR=0;ALG=PROD;AF=0.000171;NSAMP=5;MSQ=17.1;AC=5;AN=29246;NFAM=5
chr10	26631575	72846_2	N	]chr4:108747236]N	128.89	LOW	SVTYPE=BND;POS=26631575;STRANDS=+-:4;IMPRECISE;CIPOS=-535,9;CIEND=-10,759;CIPOS95=-131,2;CIEND95=-1,176;MATEID=72846_1;EVENT=72846;SECONDARY;SU=4;PE=4;SR=0;ALG=PROD;AF=0.0001026;NSAMP=3;MSQ=13.34;AC=3;AN=29246;NFAM=3
chr10	26631615	146831_2	N	]chr10:26631548]N	2043.92	PASS	SVTYPE=BND;POS=26631548;STRANDS=+-:26;CIPOS=-9,8;CIEND=-9,8;CIPOS95=0,0;CIEND95=0,0;MATEID=146831_1;EVENT=146831;SECONDARY;SU=26;PE=0;SR=26;ALG=PROD;AF=0.000171;NSAMP=3;MSQ=248.07;RECLASSIFIED;AC=5;AN=29236;NFAM=3
chr10	26631871	146832_2	N	]chr10:26631548]N	947.78	LOW	SVTYPE=BND;POS=26631548;STRANDS=+-:12;CIPOS=-10,9;CIEND=-10,9;CIPOS95=0,0;CIEND95=0,0;MATEID=146832_1;EVENT=146832;SECONDARY;SU=12;PE=0;SR=12;ALG=PROD;AF=0.0002735;NSAMP=8;MSQ=100.42;RECLASSIFIED;AC=8;AN=29246;NFAM=8
chr10	26632480	146833	N	<DEL>	62.83	PASS	SVTYPE=DEL;POS=26632480;SVLEN=-1816;END=26634296;STRANDS=+-:4;IMPRECISE;CIPOS=-10,395;CIEND=-474,9;CIPOS95=-2,106;CIEND95=-145,1;SU=4;PE=4;SR=0;ALG=PROD;AF=3.419e-05;NSAMP=1;MSQ=62.81;AC=1;AN=29246;NFAM=1
chr10	26636655	146797_2	N	]chr10:26578442]N	190.46	LOW	SVTYPE=BND;POS=26578442;STRANDS=+-:11;IMPRECISE;CIPOS=-540,9;CIEND=-10,203;CIPOS95=-60,2;CIEND95=-3,49;MATEID=146797_1;EVENT=146797;SECONDARY;SU=11;PE=11;SR=0;ALG=PROD;AF=3.419e-05;NSAMP=1;MSQ=188.74;RECLASSIFIED;AC=1;AN=29246;NFAM=1
chr10	26637170	549166_1	N	[chr10:26950460[N	42804.5	LOW	SVTYPE=BND;POS=26637170;STRANDS=--:1996;IMPRECISE;CIPOS=-152,9;CIEND=-150,21;CIPOS95=-3,3;CIEND95=-2,2;MATEID=549166_2;EVENT=549166;SU=1996;PE=1996;SR=0;ALG=PROD;AF=0.02749;NSAMP=804;MSQ=30.83;AC=804;AN=29246;NFAM=791
chr10	26637400	146800_2	N	]chr10:26579338]N	38762.5	LOW	SVTYPE=BND;POS=26579338;STRANDS=+-:80;IMPRECISE;CIPOS=-616,154;CIEND=-331,433;CIPOS95=-232,154;CIEND95=-237,237;MATEID=146800_1;EVENT=146800;SECONDARY;SU=80;PE=80;SR=0;ALG=SUM;AF=0.03536;NSAMP=1034;MSQ=32.75;RECLASSIFIED;AC=1034;AN=29246;NFAM=1028
chr10	26637876	461979_2	N	N[chr10:26579185[	150249	LOW	SVTYPE=BND;POS=26579185;STRANDS=-+:2683;IMPRECISE;CIPOS=-578,563;CIEND=-799,355;CIPOS95=-500,500;CIEND95=-123,123;MATEID=461979_1;EVENT=461979;SECONDARY;SU=2683;PE=2683;SR=0;ALG=SUM;AF=0.1234;NSAMP=3610;MSQ=27.43;RETAINED;RECLASSIFIED;AC=3610;AN=29246;NFAM=3503
chr10	26639997	462024	N	<DUP>	235.32	PASS	SVTYPE=DUP;POS=26639997;SVLEN=5535;END=26645532;STRANDS=-+:23;IMPRECISE;CIPOS=-230,9;CIEND=-10,221;CIPOS95=-43,3;CIEND95=-2,51;SU=23;PE=23;SR=0;ALG=PROD;AF=6.839e-05;NSAMP=1;MSQ=234.41;AC=2;AN=29246;NFAM=1
chr10	26640582	146835	N	<DEL>	143.65	PASS	SVTYPE=DEL;POS=26640582;SVLEN=-5419;END=26646001;STRANDS=+-:10;IMPRECISE;CIPOS=-10,322;CIEND=-280,9;CIPOS95=-1,91;CIEND95=-61,2;SU=10;PE=10;SR=0;ALG=PROD;AF=3.419e-05;NSAMP=1;MSQ=143.65;AC=1;AN=29246;NFAM=1
chr10	26640592	462025_1	N	]chr10:26647584]N	334.25	LOW	SVTYPE=BND;POS=26640592;STRANDS=-+:28;IMPRECISE;CIPOS=-530,23;CIEND=-8,483;CIPOS95=-121,23;CIEND95=-8,93;MATEID=462025_2;EVENT=462025;SU=28;PE=28;SR=0;ALG=PROD;AF=0.0006497;NSAMP=19;MSQ=8.46;RECLASSIFIED;AC=19;AN=29246;NFAM=19
chr10	26640650	461982_2	N	N[chr10:26579710[	863.81	LOW	SVTYPE=BND;POS=26579710;STRANDS=-+:138;IMPRECISE;CIPOS=-5,397;CIEND=-215,10;CIPOS95=-5,38;CIEND95=-13,10;MATEID=461982_1;EVENT=461982;SECONDARY;SU=138;PE=138;SR=0;ALG=PROD;AF=0.001915;NSAMP=56;MSQ=10.86;RECLASSIFIED;AC=56;AN=29246;NFAM=56
chr10	26640650	72847_2	N	N]chr4:189917317]	130.69	LOW	SVTYPE=BND;POS=26640650;STRANDS=++:5;IMPRECISE;CIPOS=-7,450;CIEND=-10,421;CIPOS95=0,162;CIEND95=-1,142;MATEID=72847_1;EVENT=72847;SECONDARY;SU=5;PE=5;SR=0;ALG=PROD;AF=0.0002735;NSAMP=8;MSQ=10.35;AC=8;AN=29246;NFAM=8
chr10	26640886	549181_1	N	[chr10:26945853[N	730274	LOW	SVTYPE=BND;POS=26640886;STRANDS=--:33;IMPRECISE;CIPOS=-74,148;CIEND=-342,77;CIPOS95=-74,98;CIEND95=-31,31;MATEID=549181_2;EVENT=549181;SU=33;PE=33;SR=0;ALG=SUM;AF=0.1852;NSAMP=5416;MSQ=72.07;AC=5416;AN=29246;NFAM=5086
chr10	26641073	461987_2	N	N[chr10:26584798[	2850.87	LOW	SVTYPE=BND;POS=26584798;STRANDS=-+:116;IMPRECISE;CIPOS=-10,509;CIEND=-299,9;CIPOS95=-10,47;CIEND95=-3,3;MATEID=461987_1;EVENT=461987;SECONDARY;SU=116;PE=116;SR=0;ALG=PROD;AF=0.004479;NSAMP=131;MSQ=12.49;RECLASSIFIED;AC=131;AN=29246;NFAM=131
chr10	26641079	146836_1	N	N[chr10:26646608[	1606.99	LOW	SVTYPE=BND;POS=26641079;STRANDS=+-:129;IMPRECISE;CIPOS=-10,467;CIEND=-452,16;CIPOS95=-10,58;CIEND95=-42,16;MATEID=146836_2;EVENT=146836;SU=129;PE=129;SR=0;ALG=PROD;AF=0.001812;NSAMP=53;MSQ=16.53;RECLASSIFIED;AC=53;AN=29246;NFAM=53
chr10	26641079	461984_2	N	N[chr10:26582817[	2370.61	LOW	SVTYPE=BND;POS=26582817;STRANDS=-+:103;IMPRECISE;CIPOS=-16,125;CIEND=-326,10;CIPOS95=-6,6;CIEND95=-7,7;MATEID=461984_1;EVENT=461984;SECONDARY;SU=103;PE=103;SR=0;ALG=PROD;AF=0.004787;NSAMP=140;MSQ=11.09;RECLASSIFIED;AC=140;AN=29246;NFAM=140
chr10	26641080	549168_1	N	N]chr10:26939242]	13130.5	LOW	SVTYPE=BND;POS=26641080;STRANDS=++:354;IMPRECISE;CIPOS=-113,769;CIEND=-99,788;CIPOS95=-103,103;CIEND95=-99,108;MATEID=549168_2;EVENT=549168;SU=354;PE=354;SR=0;ALG=SUM;AF=0.01245;NSAMP=364;MSQ=28.43;RETAINED;AC=364;AN=29246;NFAM=363
chr10	26641129	146801_2	N	]chr10:26580110]N	193097	LOW	SVTYPE=BND;POS=26580110;STRANDS=+-:16178;IMPRECISE;CIPOS=-887,272;CIEND=-211,847;CIPOS95=-158,158;CIEND95=-103,103;MATEID=146801_1;EVENT=146801;SECONDARY;SU=16178;PE=16178;SR=0;ALG=SUM;AF=0.0756;NSAMP=2211;MSQ=43.85;RETAINED;RECLASSIFIED;AC=2211;AN=29246;NFAM=2102
chr10	26641132	462023	N	<DUP>	922145	PASS	SVTYPE=DUP;POS=26641132;SVLEN=3135;END=26644267;STRANDS=-+:11;IMPRECISE;CIPOS=-83,49;CIEND=-50,91;CIPOS95=-23,23;CIEND95=-15,15;SU=11;PE=11;SR=0;ALG=PROD;AF=0.344;NSAMP=9737;MSQ=51.34;RETAINED;AC=10060;AN=29246;NFAM=9024
chr10	26641188	549167_1	N	[chr10:26936499[N	29.74	LOW	SVTYPE=BND;POS=26641188;STRANDS=--:9;IMPRECISE;CIPOS=-351,29;CIEND=-563,29;CIPOS95=-69,29;CIEND95=-92,29;MATEID=549167_2;EVENT=549167;SU=9;PE=9;SR=0;ALG=PROD;AF=3.419e-05;NSAMP=1;MSQ=9.36;AC=1;AN=29246;NFAM=1
chr10	26641306	462026_1	N	]chr10:26648547]N	113.24	LOW	SVTYPE=BND;POS=26641306;STRANDS=-+:14;IMPRECISE;CIPOS=-514,49;CIEND=-27,524;CIPOS95=-67,49;CIEND95=-27,101;MATEID=462026_2;EVENT=462026;SU=14;PE=14;SR=0;ALG=PROD;AF=0.0002052;NSAMP=6;MSQ=11.4;RECLASSIFIED;AC=6;AN=29246;NFAM=6
chr10	26641306	549188_1	N	[chr10:48333670[N	5974.54	LOW	SVTYPE=BND;POS=26641306;STRANDS=--:225;IMPRECISE;CIPOS=-681,74;CIEND=-701,63;CIPOS95=-106,74;CIEND95=-445,63;MATEID=549188_2;EVENT=549188;SU=225;PE=225;SR=0;ALG=SUM;AF=0.005437;NSAMP=159;MSQ=25.9;AC=159;AN=29246;NFAM=158
chr10	26641489	41533_2	N	N]chr2:98759093]	10687.7	LOW	SVTYPE=BND;POS=26641489;STRANDS=++:129;IMPRECISE;CIPOS=-11,338;CIEND=-5,335;CIPOS95=-11,15;CIEND95=-5,19;MATEID=41533_1;EVENT=41533;SECONDARY;SU=129;PE=129;SR=0;ALG=PROD;AF=0.01039;NSAMP=304;MSQ=29.65;AC=304;AN=29246;NFAM=303
chr10	26641758	72812_2	N	N]chr4:189916417]	97.92	LOW	SVTYPE=BND;POS=26641758;STRANDS=++:9;IMPRECISE;CIPOS=-30,403;CIEND=-27,470;CIPOS95=-30,60;CIEND95=-27,108;MATEID=72812_1;EVENT=72812;SECONDARY;SU=9;PE=9;SR=0;ALG=PROD;AF=0.0001026;NSAMP=3;MSQ=10.51;AC=3;AN=29246;NFAM=3
chr10	26641774	73187_2	N	[chr4:189916281[N	89.69	LOW	SVTYPE=BND;POS=26641774;STRANDS=--:4;IMPRECISE;CIPOS=-555,9;CIEND=-645,9;CIPOS95=-131,2;CIEND95=-158,1;MATEID=73187_1;EVENT=73187;SECONDARY;SU=4;PE=4;SR=0;ALG=PROD;AF=6.839e-05;NSAMP=2;MSQ=13.52;AC=2;AN=29246;NFAM=2
chr10	26642301	549170	N	<INV>	2.7192e+06	LOW	SVTYPE=INV;POS=26642301;SVLEN=303242;END=26945543;STRANDS=++:15187,--:31653;IMPRECISE;CIPOS=-662,1366;CIEND=-756,952;CIPOS95=-662,1266;CIEND95=-745,745;SU=46840;PE=46840;SR=0;ALG=SUM;AF=0.3695;NSAMP=10807;MSQ=153.8;RETAINED;AC=10807;AN=29246;NFAM=10084
chr10	26642301	549176_1	N	N]chr10:26945757]	243108	LOW	SVTYPE=BND;POS=26642301;STRANDS=++:118;IMPRECISE;CIPOS=-108,280;CIEND=-231,89;CIPOS95=-56,56;CIEND95=-152,89;MATEID=549176_2;EVENT=549176;SU=118;PE=118;SR=0;ALG=SUM;AF=0.08702;NSAMP=2545;MSQ=47.25;RETAINED;AC=2545;AN=29246;NFAM=2432
chr10	26643573	146803_2	N	]chr10:26580035]N	83138.2	LOW	SVTYPE=BND;POS=26580035;STRANDS=+-:7767;IMPRECISE;CIPOS=-924,81;CIEND=-147,822;CIPOS95=-138,81;CIEND95=-108,108;MATEID=146803_1;EVENT=146803;SECONDARY;SU=7767;PE=7767;SR=0;ALG=SUM;AF=0.05037;NSAMP=1473;MSQ=44.3;RETAINED;RECLASSIFIED;AC=1473;AN=29246;NFAM=1467
chr10	26643873	549189_1	N	[chr10:48333666[N	211.97	LOW	SVTYPE=BND;POS=26643873;STRANDS=--:69;IMPRECISE;CIPOS=-417,13;CIEND=-458,25;CIPOS95=-47,13;CIEND95=-45,25;MATEID=549189_2;EVENT=549189;SU=69;PE=69;SR=0;ALG=PROD;AF=0.0003761;NSAMP=11;MSQ=13.53;AC=11;AN=29246;NFAM=11
chr10	26644580	146837	N	<DEL>	3422.13	PASS	SVTYPE=DEL;POS=26644580;SVLEN=-1832;END=26646412;STRANDS=+-:152;CIPOS=-4,5;CIEND=-4,2;CIPOS95=0,0;CIEND95=0,0;SU=152;PE=76;SR=76;ALG=PROD;AF=0.0003419;NSAMP=10;MSQ=342.21;AC=10;AN=29246;NFAM=10
chr10	26644597	549190_1	N	N]chr10:26943012]	115.77	LOW	SVTYPE=BND;POS=26644597;STRANDS=++:16;IMPRECISE;CIPOS=-30,446;CIEND=-30,372;CIPOS95=-30,73;CIEND95=-30,42;MATEID=549190_2;EVENT=549190;SU=16;PE=16;SR=0;ALG=PROD;AF=0.0001026;NSAMP=3;MSQ=37.41;AC=3;AN=29246;NFAM=3
chr10	26645197	146838_1	N	N[chr10:26645252[	174.25	LOW	SVTYPE=BND;POS=26645197;STRANDS=+-:6;CIPOS=-6,5;CIEND=-6,5;CIPOS95=0,0;CIEND95=0,0;MATEID=146838_2;EVENT=146838;SU=6;PE=0;SR=6;ALG=PROD;AF=3.419e-05;NSAMP=1;MSQ=173.83;RECLASSIFIED;AC=1;AN=29246;NFAM=1
chr10	26645252	146838_2	N	]chr10:26645197]N	174.25	LOW	SVTYPE=BND;POS=26645197;STRANDS=+-:6;CIPOS=-6,5;CIEND=-6,5;CIPOS95=0,0;CIEND95=0,0;MATEID=146838_1;EVENT=146838;SECONDARY;SU=6;PE=0;SR=6;ALG=PROD;AF=3.419e-05;NSAMP=1;MSQ=173.83;RECLASSIFIED;AC=1;AN=29246;NFAM=1
chr10	26646601	549191_1	N	[chr10:26939082[N	4449.94	LOW	SVTYPE=BND;POS=26646601;STRANDS=--:55;IMPRECISE;CIPOS=-396,29;CIEND=-392,29;CIPOS95=-29,29;CIEND95=-33,29;MATEID=549191_2;EVENT=549191;SU=55;PE=55;SR=0;ALG=PROD;AF=0.005847;NSAMP=171;MSQ=22.04;AC=171;AN=29246;NFAM=171
chr10	26646608	146836_2	N	]chr10:26641079]N	1606.99	LOW	SVTYPE=BND;POS=26641079;STRANDS=+-:129;IMPRECISE;CIPOS=-452,16;CIEND=-10,467;CIPOS95=-42,16;CIEND95=-10,58;MATEID=146836_1;EVENT=146836;SECONDARY;SU=129;PE=129;SR=0;ALG=PROD;AF=0.001812;NSAMP=53;MSQ=16.53;RECLASSIFIED;AC=53;AN=29246;NFAM=53
chr10	26646682	146807_2	N	]chr10:26585359]N	18600.4	LOW	SVTYPE=BND;POS=26585359;STRANDS=+-:20;IMPRECISE;CIPOS=-75,49;CIEND=-50,341;CIPOS95=-6,6;CIEND95=-50,81;MATEID=146807_1;EVENT=146807;SECONDARY;SU=20;PE=20;SR=0;ALG=PROD;AF=0.01511;NSAMP=442;MSQ=25.64;RETAINED;RECLASSIFIED;AC=442;AN=29246;NFAM=439
chr10	26646903	461988_2	N	N[chr10:26585068[	58936.2	LOW	SVTYPE=BND;POS=26585068;STRANDS=-+:7368;IMPRECISE;CIPOS=-43,117;CIEND=-85,9;CIPOS95=-3,3;CIEND95=-1,1;MATEID=461988_1;EVENT=461988;SECONDARY;SU=7368;PE=7368;SR=0;ALG=PROD;AF=0.06859;NSAMP=2006;MSQ=23.61;RECLASSIFIED;AC=2006;AN=29246;NFAM=1995
chr10	26647306	461989_2	N	N[chr10:26585106[	38909.4	LOW	SVTYPE=BND;POS=26585106;STRANDS=-+:8;IMPRECISE;CIPOS=-50,102;CIEND=-40,44;CIPOS95=-16,16;CIEND95=-4,4;MATEID=461989_1;EVENT=461989;SECONDARY;SU=8;PE=8;SR=0;ALG=PROD;AF=0.04996;NSAMP=1461;MSQ=21.31;RECLASSIFIED;AC=1461;AN=29246;NFAM=1453
chr10	26647584	462025_2	N	N[chr10:26640592[	334.25	LOW	SVTYPE=BND;POS=26640592;STRANDS=-+:28;IMPRECISE;CIPOS=-8,483;CIEND=-530,23;CIPOS95=-8,93;CIEND95=-121,23;MATEID=462025_1;EVENT=462025;SECONDARY;SU=28;PE=28;SR=0;ALG=PROD;AF=0.0006497;NSAMP=19;MSQ=8.46;RECLASSIFIED;AC=19;AN=29246;NFAM=19
chr10	26648368	73188_2	N	[chr4:189917047[N	231.22	LOW	SVTYPE=BND;POS=26648368;STRANDS=--:23;IMPRECISE;CIPOS=-444,42;CIEND=-473,9;CIPOS95=-89,42;CIEND95=-93,9;MATEID=73188_1;EVENT=73188;SECONDARY;SU=23;PE=23;SR=0;ALG=PROD;AF=0.0004445;NSAMP=13;MSQ=13.08;AC=13;AN=29246;NFAM=13
chr10	26648369	146809_2	N	]chr10:26589083]N	459.03	LOW	SVTYPE=BND;POS=26589083;STRANDS=+-:51;IMPRECISE;CIPOS=-590,240;CIEND=-50,726;CIPOS95=-199,199;CIEND95=-50,310;MATEID=146809_1;EVENT=146809;SECONDARY;SU=51;PE=51;SR=0;ALG=SUM;AF=0.0002393;NSAMP=7;MSQ=61.19;RETAINED;RECLASSIFIED;AC=7;AN=29246;NFAM=7
chr10	26648381	21613_1	N	]chr20:28620792]N	83.98	LOW	SVTYPE=BND;POS=26648381;STRANDS=-+:4;IMPRECISE;CIPOS=-510,9;CIEND=-10,488;CIPOS95=-170,1;CIEND95=0,168;MATEID=21613_2;EVENT=21613;SU=4;PE=4;SR=0;ALG=PROD;AF=0.0002393;NSAMP=7;MSQ=11.16;AC=7;AN=29246;NFAM=7
chr10	26648547	462026_2	N	N[chr10:26641306[	113.24	LOW	SVTYPE=BND;POS=26641306;STRANDS=-+:14;IMPRECISE;CIPOS=-27,524;CIEND=-514,49;CIPOS95=-27,101;CIEND95=-67,49;MATEID=462026_1;EVENT=462026;SECONDARY;SU=14;PE=14;SR=0;ALG=PROD;AF=0.0002052;NSAMP=6;MSQ=11.4;RECLASSIFIED;AC=6;AN=29246;NFAM=6
chr10	26648640	549192_1	N	N]chr10:26934430]	160667	LOW	SVTYPE=BND;POS=26648640;STRANDS=++:15107;CIPOS=-5,29;CIEND=0,2;CIPOS95=0,0;CIEND95=0,0;MATEID=549192_2;EVENT=549192;SU=15107;PE=15107;SR=0;ALG=PROD;AF=0.09372;NSAMP=2741;MSQ=45.61;AC=2741;AN=29246;NFAM=2718
chr10	26648643	461993_2	N	N[chr10:26591395[	17271.5	LOW	SVTYPE=BND;POS=26591395;STRANDS=-+:2756;IMPRECISE;CIPOS=-12,119;CIEND=-133,9;CIPOS95=-3,3;CIEND95=-2,2;MATEID=461993_1;EVENT=461993;SECONDARY;SU=2756;PE=2756;SR=0;ALG=PROD;AF=0.02506;NSAMP=733;MSQ=17.35;RECLASSIFIED;AC=733;AN=29246;NFAM=731
chr10	26648649	146839_1	N	N[chr10:26650711[	13056.3	LOW	SVTYPE=BND;POS=26648649;STRANDS=+-:1478;IMPRECISE;CIPOS=-17,181;CIEND=-250,1;CIPOS95=-5,5;CIEND95=-25,1;MATEID=146839_2;EVENT=146839;SU=1478;PE=1478;SR=0;ALG=PROD;AF=0.008514;NSAMP=249;MSQ=29.41;RECLASSIFIED;AC=249;AN=29246;NFAM=249
chr10	26648943	461991_2	N	N[chr10:26589669[	81.01	LOW	SVTYPE=BND;POS=26589669;STRANDS=-+:9;IMPRECISE;CIPOS=-10,275;CIEND=-286,9;CIPOS95=-1,75;CIEND95=-73,2;MATEID=461991_1;EVENT=461991;SECONDARY;SU=9;PE=9;SR=0;ALG=PROD;AF=6.839e-05;NSAMP=2;MSQ=40.46;RETAINED;RECLASSIFIED;AC=2;AN=29246;NFAM=2
chr10	26649050	549193_1	N	[chr10:26935910[N	29.74	LOW	SVTYPE=BND;POS=26649050;STRANDS=--:6;IMPRECISE;CIPOS=-596,29;CIEND=-730,29;CIPOS95=-106,29;CIEND95=-133,29;MATEID=549193_2;EVENT=549193;SU=6;PE=6;SR=0;ALG=PROD;AF=3.419e-05;NSAMP=1;MSQ=29.74;AC=1;AN=29246;NFAM=1
chr10	26649449	549194_1	N	[chr10:26935699[N	1.27501e+06	LOW	SVTYPE=BND;POS=26649449;STRANDS=--:76896;CIPOS=0,0;CIEND=0,0;CIPOS95=0,0;CIEND95=0,0;MATEID=549194_2;EVENT=549194;SU=76896;PE=246;SR=76650;AF=0.1544;NSAMP=4516;MSQ=153.51;AC=4516;AN=29246;NFAM=4213
chr10	26649490	549195_1	N	N]chr10:26940378]	1.1255e+06	LOW	SVTYPE=BND;POS=26649490;STRANDS=++:74933;CIPOS=0,0;CIEND=0,0;CIPOS95=0,0;CIEND95=0,0;MATEID=549195_2;EVENT=549195;SU=74933;PE=797;SR=74136;AF=0.1376;NSAMP=4025;MSQ=148.63;AC=4025;AN=29246;NFAM=3766
chr10	26649759	461992_2	N	N[chr10:26590452[	22.31	LOW	SVTYPE=BND;POS=26590452;STRANDS=-+:13;IMPRECISE;CIPOS=-30,513;CIEND=-374,29;CIPOS95=-30,126;CIEND95=-47,29;MATEID=461992_1;EVENT=461992;SECONDARY;SU=13;PE=13;SR=0;ALG=PROD;AF=6.839e-05;NSAMP=2;MSQ=11.16;RECLASSIFIED;AC=2;AN=29246;NFAM=1
chr10	26650711	146839_2	N	]chr10:26648649]N	13056.3	LOW	SVTYPE=BND;POS=26648649;STRANDS=+-:1478;IMPRECISE;CIPOS=-250,1;CIEND=-17,181;CIPOS95=-25,1;CIEND95=-5,5;MATEID=146839_1;EVENT=146839;SECONDARY;SU=1478;PE=1478;SR=0;ALG=PROD;AF=0.008514;NSAMP=249;MSQ=29.41;RECLASSIFIED;AC=249;AN=29246;NFAM=249
chr10	26650712	146811_2	N	]chr10:26589204]N	22380.9	LOW	SVTYPE=BND;POS=26589204;STRANDS=+-:12;IMPRECISE;CIPOS=-716,29;CIEND=-30,638;CIPOS95=-180,29;CIEND95=-30,152;MATEID=146811_1;EVENT=146811;SECONDARY;SU=12;PE=12;SR=0;ALG=PROD;AF=0.02175;NSAMP=636;MSQ=25.48;RECLASSIFIED;AC=636;AN=29246;NFAM=635
chr10	26650712	146812_2	N	]chr10:26591982]N	3320.63	LOW	SVTYPE=BND;POS=26591982;STRANDS=+-:211;IMPRECISE;CIPOS=-35,6;CIEND=-4,1;CIPOS95=-6,6;CIEND95=-2,1;MATEID=146812_1;EVENT=146812;SECONDARY;SU=211;PE=211;SR=0;ALG=PROD;AF=0.003009;NSAMP=88;MSQ=27.87;RETAINED;RECLASSIFIED;AC=88;AN=29246;NFAM=88
chr10	26650712	146813_2	N	]chr10:26591657]N	3184.76	LOW	SVTYPE=BND;POS=26591657;STRANDS=+-:220;IMPRECISE;CIPOS=-286,7;CIEND=-43,119;CIPOS95=-10,7;CIEND95=-3,3;MATEID=146813_1;EVENT=146813;SECONDARY;SU=220;PE=220;SR=0;ALG=PROD;AF=0.003077;NSAMP=90;MSQ=29.25;RECLASSIFIED;AC=90;AN=29246;NFAM=90
chr10	26650712	549196	N	<INV>	246211	LOW	SVTYPE=INV;POS=26650712;SVLEN=283591;END=26934303;STRANDS=++:21,--:8720;IMPRECISE;CIPOS=-895,98;CIEND=-885,79;CIPOS95=-99,98;CIEND95=-106,79;SU=8741;PE=8741;SR=0;AF=0.1173;NSAMP=3432;MSQ=55.7;RETAINED;AC=3432;AN=29246;NFAM=3402
chr10	26650822	19911_1	N	N[chr15:34802044[	8.95	LOW	SVTYPE=BND;POS=26650822;STRANDS=+-:4;IMPRECISE;CIPOS=-10,298;CIEND=-334,7;CIPOS95=-1,91;CIEND95=-105,0;MATEID=19911_2;EVENT=19911;SU=4;PE=4;SR=0;ALG=PROD;AF=3.419e-05;NSAMP=1;MSQ=6.83;AC=1;AN=29246;NFAM=1
chr10	26651474	146815_2	N	]chr10:26592710]N	1160.08	LOW	SVTYPE=BND;POS=26592710;STRANDS=+-:42;IMPRECISE;CIPOS=-32,24;CIEND=-28,202;CIPOS95=-6,6;CIEND95=-26,26;MATEID=146815_1;EVENT=146815;SECONDARY;SU=42;PE=42;SR=0;ALG=PROD;AF=0.001607;NSAMP=47;MSQ=22.68;RECLASSIFIED;AC=47;AN=29246;NFAM=47
chr10	26652039	461994_2	N	N[chr10:26592480[	257314	LOW	SVTYPE=BND;POS=26592480;STRANDS=-+:1421;IMPRECISE;CIPOS=-1280,836;CIEND=-1568,573;CIPOS95=-1140,836;CIEND95=-809,573;MATEID=461994_1;EVENT=461994;SECONDARY;SU=1421;PE=1421;SR=0;ALG=SUM;AF=0.1732;NSAMP=5064;MSQ=35.87;RETAINED;RECLASSIFIED;AC=5064;AN=29246;NFAM=4923
chr10	26652172	21271_1	N	N[chr19:13780799[	6299.26	LOW	SVTYPE=BND;POS=26652172;STRANDS=+-:92;IMPRECISE;CIPOS=-136,553;CIEND=-752,47;CIPOS95=-108,108;CIEND95=-191,47;MATEID=21271_2;EVENT=21271;SU=92;PE=92;SR=0;ALG=SUM;AF=0.006428;NSAMP=188;MSQ=23.12;AC=188;AN=29246;NFAM=187
chr10	26652173	146816_2	N	]chr10:26593081]N	5399.72	LOW	SVTYPE=BND;POS=26593081;STRANDS=+-:10;IMPRECISE;CIPOS=-346,29;CIEND=-30,446;CIPOS95=-56,29;CIEND95=-30,73;MATEID=146816_1;EVENT=146816;SECONDARY;SU=10;PE=10;SR=0;ALG=PROD;AF=0.006018;NSAMP=176;MSQ=25.72;RECLASSIFIED;AC=176;AN=29246;NFAM=176
chr10	26654504	146840_1	N	N[chr10:26654796[	44014.9	PASS	SVTYPE=BND;POS=26654504;STRANDS=+-:752;CIPOS=-1,1;CIEND=-1,1;CIPOS95=0,0;CIEND95=0,0;MATEID=146840_2;EVENT=146840;SU=752;PE=100;SR=652;ALG=PROD;AF=0.003864;NSAMP=113;MSQ=306.68;RECLASSIFIED;AC=113;AN=29246;NFAM=111
chr10	26654796	146840_2	N	]chr10:26654504]N	44014.9	PASS	SVTYPE=BND;POS=26654504;STRANDS=+-:752;CIPOS=-1,1;CIEND=-1,1;CIPOS95=0,0;CIEND95=0,0;MATEID=146840_1;EVENT=146840;SECONDARY;SU=752;PE=100;SR=652;ALG=PROD;AF=0.003864;NSAMP=113;MSQ=306.68;RECLASSIFIED;AC=113;AN=29246;NFAM=111
chr10	26654913	146817_2	N	]chr10:26594594]N	113.78	LOW	SVTYPE=BND;POS=26594594;STRANDS=+-:7;IMPRECISE;CIPOS=-515,9;CIEND=-10,372;CIPOS95=-136,1;CIEND95=-2,99;MATEID=146817_1;EVENT=146817;SECONDARY;SU=7;PE=7;SR=0;ALG=PROD;AF=3.419e-05;NSAMP=1;MSQ=113.78;RECLASSIFIED;AC=1;AN=29246;NFAM=1
chr10	26655413	462004_2	N	N[chr10:26594989[	13257.6	LOW	SVTYPE=BND;POS=26594989;STRANDS=-+:2241;IMPRECISE;CIPOS=-24,35;CIEND=-142,15;CIPOS95=0,0;CIEND95=-8,8;MATEID=462004_1;EVENT=462004;SECONDARY;SU=2241;PE=2241;SR=0;ALG=PROD;AF=0.01491;NSAMP=436;MSQ=25.93;RECLASSIFIED;AC=436;AN=29246;NFAM=430
chr10	26655491	146818_2	N	]chr10:26595242]N	34616.9	LOW	SVTYPE=BND;POS=26595242;STRANDS=+-:3473;IMPRECISE;CIPOS=-13,8;CIEND=-11,100;CIPOS95=0,0;CIEND95=-3,3;MATEID=146818_1;EVENT=146818;SECONDARY;SU=3473;PE=3473;SR=0;ALG=PROD;AF=0.0211;NSAMP=617;MSQ=48.04;RECLASSIFIED;AC=617;AN=29246;NFAM=613
chr10	26655801	462005_2	N	N[chr10:26595349[	93.68	LOW	SVTYPE=BND;POS=26595349;STRANDS=-+:46;IMPRECISE;CIPOS=-20,437;CIEND=-222,49;CIPOS95=-20,74;CIEND95=-14,14;MATEID=462005_1;EVENT=462005;SECONDARY;SU=46;PE=46;SR=0;ALG=PROD;AF=0.000171;NSAMP=5;MSQ=16.19;RECLASSIFIED;AC=5;AN=29246;NFAM=5
chr10	26655991	146819_2	N	]chr10:26595729]N	17867	LOW	SVTYPE=BND;POS=26595729;STRANDS=+-:13;IMPRECISE;CIPOS=-509,49;CIEND=-50,306;CIPOS95=-47,47;CIEND95=-41,41;MATEID=146819_1;EVENT=146819;SECONDARY;SU=13;PE=13;SR=0;ALG=PROD;AF=0.01118;NSAMP=327;MSQ=44.16;RECLASSIFIED;AC=327;AN=29246;NFAM=327
chr10	26658149	146793_2	N	]chr10:26572022]N	19607.1	LOW	SVTYPE=BND;POS=26572022;STRANDS=+-:314;IMPRECISE;CIPOS=-838,116;CIEND=-308,794;CIPOS95=-106,106;CIEND95=-128,128;MATEID=146793_1;EVENT=146793;SECONDARY;SU=314;PE=314;SR=0;ALG=SUM;AF=0.01583;NSAMP=463;MSQ=27.94;RECLASSIFIED;AC=463;AN=29246;NFAM=461
chr10	26659827	146794_2	N	]chr10:26572629]N	165.04	LOW	SVTYPE=BND;POS=26572629;STRANDS=+-:4;IMPRECISE;CIPOS=-686,7;CIEND=-10,538;CIPOS95=-159,0;CIEND95=-2,117;MATEID=146794_1;EVENT=146794;SECONDARY;SU=4;PE=4;SR=0;ALG=PROD;AF=0.0003419;NSAMP=10;MSQ=11.9;RECLASSIFIED;AC=10;AN=29246;NFAM=10
chr10	26660418	146828_2	N	]chr10:26626951]N	16529.3	LOW	SVTYPE=BND;POS=26626951;STRANDS=+-:1202;IMPRECISE;CIPOS=-749,196;CIEND=-363,782;CIPOS95=-277,196;CIEND95=-106,106;MATEID=146828_1;EVENT=146828;SECONDARY;SU=1202;PE=1202;SR=0;ALG=SUM;AF=0.01422;NSAMP=416;MSQ=28.36;RETAINED;RECLASSIFIED;AC=416;AN=29246;NFAM=416
chr10	26660649	462012_2	N	N[chr10:26626435[	25704.9	LOW	SVTYPE=BND;POS=26626435;STRANDS=-+:969;IMPRECISE;CIPOS=-764,800;CIEND=-701,747;CIPOS95=-643,643;CIEND95=-576,576;MATEID=462012_1;EVENT=462012;SECONDARY;SU=969;PE=969;SR=0;ALG=SUM;AF=0.03173;NSAMP=928;MSQ=19.18;RETAINED;RECLASSIFIED;AC=928;AN=29246;NFAM=925
chr10	26664198	461978_2	N	N[chr10:26577556[	12789.8	LOW	SVTYPE=BND;POS=26577556;STRANDS=-+:3494;IMPRECISE;CIPOS=-171,550;CIEND=-696,113;CIPOS95=-13,13;CIEND95=-32,32;MATEID=461978_1;EVENT=461978;SECONDARY;SU=3494;PE=3493;SR=1;ALG=SUM;AF=0.009916;NSAMP=290;MSQ=37.47;RECLASSIFIED;AC=290;AN=29246;NFAM=282
chr10	26664263	146798_2	N	]chr10:26577845]N	60822	LOW	SVTYPE=BND;POS=26577845;STRANDS=+-:4859;IMPRECISE;CIPOS=-21,2;CIEND=-8,76;CIPOS95=0,0;CIEND95=-1,1;MATEID=146798_1;EVENT=146798;SECONDARY;SU=4859;PE=4859;SR=0;ALG=PROD;AF=0.02011;NSAMP=588;MSQ=87.96;RETAINED;RECLASSIFIED;AC=588;AN=29246;NFAM=566
chr10	26668906	549199	N	<INV>	11.5	LOW	SVTYPE=INV;POS=26668906;SVLEN=160;END=26669066;STRANDS=++:1,--:3;IMPRECISE;CIPOS=-65,22;CIEND=-31,9;CIPOS95=-53,13;CIEND95=-21,1;SU=4;PE=4;SR=0;ALG=PROD;AF=3.419e-05;NSAMP=1;MSQ=4.68;AC=1;AN=29246;NFAM=1
chr10	26669989	18543_1	N	]chr11:101925712]N	1.05546e+06	LOW	SVTYPE=BND;POS=26669989;STRANDS=-+:24;CIPOS=-9,8;CIEND=-9,8;CIPOS95=0,0;CIEND95=0,0;MATEID=18543_2;EVENT=18543;SU=24;PE=0;SR=24;ALG=PROD;AF=0.3884;NSAMP=11359;MSQ=55.81;AC=11360;AN=29246;NFAM=10542
chr10	26673535	549201_1	N	N]chr10:26919218]	551.08	LOW	SVTYPE=BND;POS=26673535;STRANDS=++:44;IMPRECISE;CIPOS=-34,341;CIEND=-30,398;CIPOS95=-34,41;CIEND95=-30,48;MATEID=549201_2;EVENT=549201;SU=44;PE=44;SR=0;ALG=PROD;AF=0.0001026;NSAMP=3;MSQ=153.83;AC=3;AN=29246;NFAM=2
chr10	26673796	549200_1	N	[chr10:26918817[N	688.56	LOW	SVTYPE=BND;POS=26673796;STRANDS=--:48;IMPRECISE;CIPOS=-251,29;CIEND=-286,29;CIPOS95=-18,18;CIEND95=-23,23;MATEID=549200_2;EVENT=549200;SU=48;PE=48;SR=0;ALG=PROD;AF=0.0001026;NSAMP=3;MSQ=147.66;AC=3;AN=29246;NFAM=2
chr10	26679064	549202_1	N	[chr10:27316830[N	1.02456e+06	LOW	SVTYPE=BND;POS=26679064;STRANDS=--:8678;CIPOS=-50,4;CIEND=-48,2;CIPOS95=0,0;CIEND95=0,0;MATEID=549202_2;EVENT=549202;SU=8678;PE=8678;SR=0;ALG=PROD;AF=0.2584;NSAMP=7557;MSQ=77.64;AC=7558;AN=29246;NFAM=7107
chr10	26679133	146821_2	N	]chr10:26600732]N	1849.41	LOW	SVTYPE=BND;POS=26600732;STRANDS=+-:60;IMPRECISE;CIPOS=-288,19;CIEND=-30,451;CIPOS95=-9,9;CIEND95=-30,35;MATEID=146821_1;EVENT=146821;SECONDARY;SU=60;PE=60;SR=0;ALG=PROD;AF=0.002735;NSAMP=80;MSQ=17.38;RECLASSIFIED;AC=80;AN=29246;NFAM=80
chr10	26679505	462006_2	N	N[chr10:26600766[	360.3	LOW	SVTYPE=BND;POS=26600766;STRANDS=-+:4;IMPRECISE;CIPOS=-10,247;CIEND=-352,9;CIPOS95=-2,72;CIEND95=-90,2;MATEID=462006_1;EVENT=462006;SECONDARY;SU=4;PE=4;SR=0;ALG=PROD;AF=0.0006839;NSAMP=20;MSQ=12.26;RECLASSIFIED;AC=20;AN=29246;NFAM=20
chr10	26679816	114396_2	N	N[chr9:80518632[	89.14	LOW	SVTYPE=BND;POS=26679816;STRANDS=-+:4;CIPOS=-9,8;CIEND=-9,8;CIPOS95=0,0;CIEND95=0,0;MATEID=114396_1;EVENT=114396;SECONDARY;SU=4;PE=0;SR=4;ALG=PROD;AF=0.0001026;NSAMP=3;MSQ=27.15;AC=3;AN=29246;NFAM=3
chr10	26682390	462009_2	N	N[chr10:26605552[	186.54	LOW	SVTYPE=BND;POS=26605552;STRANDS=-+:16;CIPOS=-10,9;CIEND=-10,9;CIPOS95=0,0;CIEND95=0,0;MATEID=462009_1;EVENT=462009;SECONDARY;SU=16;PE=7;SR=9;ALG=PROD;AF=3.419e-05;NSAMP=1;MSQ=186.54;RECLASSIFIED;AC=1;AN=29246;NFAM=1
chr10	26684142	462010_2	N	N[chr10:26605782[	293.57	LOW	SVTYPE=BND;POS=26605782;STRANDS=-+:50;IMPRECISE;CIPOS=-40,319;CIEND=-388,22;CIPOS95=-17,17;CIEND95=-37,22;MATEID=462010_1;EVENT=462010;SECONDARY;SU=50;PE=50;SR=0;ALG=PROD;AF=3.419e-05;NSAMP=1;MSQ=19.53;RECLASSIFIED;AC=1;AN=29246;NFAM=1
chr10	26688483	146824_2	N	]chr10:26609969]N	68484.2	LOW	SVTYPE=BND;POS=26609969;STRANDS=+-:4;CIPOS=-9,8;CIEND=-9,8;CIPOS95=0,0;CIEND95=0,0;MATEID=146824_1;EVENT=146824;SECONDARY;SU=4;PE=0;SR=4;ALG=PROD;AF=0.04688;NSAMP=1371;MSQ=31.32;RECLASSIFIED;AC=1371;AN=29246;NFAM=1357
chr10	26689514	146827_2	N	]chr10:26610986]N	10224.9	LOW	SVTYPE=BND;POS=26610986;STRANDS=+-:52;IMPRECISE;CIPOS=-568,9;CIEND=-7,506;CIPOS95=-82,9;CIEND95=-7,77;MATEID=146827_1;EVENT=146827;SECONDARY;SU=52;PE=52;SR=0;ALG=PROD;AF=0.005539;NSAMP=162;MSQ=54;RECLASSIFIED;AC=162;AN=29246;NFAM=159
chr10	26701980	146841_1	N	N[chr10:26702182[	232.13	LOW	SVTYPE=BND;POS=26701980;STRANDS=+-:7;CIPOS=-5,4;CIEND=-5,4;CIPOS95=0,0;CIEND95=0,0;MATEID=146841_2;EVENT=146841;SU=7;PE=0;SR=7;ALG=PROD;AF=0.0001368;NSAMP=4;MSQ=57.37;RECLASSIFIED;AC=4;AN=29246;NFAM=4
chr10	26702182	146841_2	N	]chr10:26701980]N	232.13	LOW	SVTYPE=BND;POS=26701980;STRANDS=+-:7;CIPOS=-5,4;CIEND=-5,4;CIPOS95=0,0;CIEND95=0,0;MATEID=146841_1;EVENT=146841;SECONDARY;SU=7;PE=0;SR=7;ALG=PROD;AF=0.0001368;NSAMP=4;MSQ=57.37;RECLASSIFIED;AC=4;AN=29246;NFAM=4
chr10	26710146	146842	N	<DEL>	1.00009e+07	PASS	SVTYPE=DEL;POS=26710146;SVLEN=-3027;END=26713173;STRANDS=+-:366236;IMPRECISE;CIPOS=-256,734;CIEND=-842,213;CIPOS95=-33,33;CIEND95=-39,39;SU=366236;PE=366192;SR=44;ALG=SUM;AF=0.5398;NSAMP=11325;MSQ=481.94;RETAINED;MEDGQR=9.71;Q10GQR=5.11;AC=15786;AN=29246;NFAM=10501
chr10	26730055	146844	N	<DEL>	371.65	PASS	SVTYPE=DEL;POS=26730055;SVLEN=-1796;END=26731851;STRANDS=+-:16;IMPRECISE;CIPOS=-10,216;CIEND=-197,9;CIPOS95=-1,52;CIEND95=-37,2;SU=16;PE=16;SR=0;ALG=PROD;AF=3.419e-05;NSAMP=1;MSQ=371.65;AC=1;AN=29246;NFAM=1
chr10	26730720	146845	N	<DEL>	1819.5	PASS	SVTYPE=DEL;POS=26730720;SVLEN=-2019;END=26732739;STRANDS=+-:76;CIPOS=-30,24;CIEND=-22,20;CIPOS95=0,0;CIEND95=0,0;SU=76;PE=43;SR=33;ALG=PROD;AF=0.0001026;NSAMP=3;MSQ=606.5;AC=3;AN=29246;NFAM=3
chr10	26740053	146847_1	N	N[chr10:26740181[	12.05	LOW	SVTYPE=BND;POS=26740053;STRANDS=+-:5;CIPOS=-10,9;CIEND=-10,9;CIPOS95=0,0;CIEND95=0,0;MATEID=146847_2;EVENT=146847;SU=5;PE=0;SR=5;ALG=PROD;AF=3.419e-05;NSAMP=1;MSQ=12.05;RECLASSIFIED;AC=1;AN=29246;NFAM=1
chr10	26740181	146847_2	N	]chr10:26740053]N	12.05	LOW	SVTYPE=BND;POS=26740053;STRANDS=+-:5;CIPOS=-10,9;CIEND=-10,9;CIPOS95=0,0;CIEND95=0,0;MATEID=146847_1;EVENT=146847;SECONDARY;SU=5;PE=0;SR=5;ALG=PROD;AF=3.419e-05;NSAMP=1;MSQ=12.05;RECLASSIFIED;AC=1;AN=29246;NFAM=1
chr10	26749082	146848	N	<DEL>	410.67	PASS	SVTYPE=DEL;POS=26749082;SVLEN=-682;END=26749764;STRANDS=+-:17;CIPOS=-4,1;CIEND=-4,1;CIPOS95=0,0;CIEND95=0,0;SU=17;PE=9;SR=8;ALG=PROD;AF=3.419e-05;NSAMP=1;MSQ=410.67;AC=1;AN=29246;NFAM=1
chr10	26751418	114397_2	N	]chr9:30346073]N	194.51	LOW	SVTYPE=BND;POS=26751418;STRANDS=+-:9;IMPRECISE;CIPOS=-325,29;CIEND=-30,547;CIPOS95=-76,29;CIEND95=-30,126;MATEID=114397_1;EVENT=114397;SECONDARY;SU=9;PE=9;SR=0;ALG=PROD;AF=0.000171;NSAMP=5;MSQ=33.24;AC=5;AN=29246;NFAM=5
chr10	26772493	146849	N	<DEL>	1650.15	PASS	SVTYPE=DEL;POS=26772493;SVLEN=-1795;END=26774288;STRANDS=+-:75;CIPOS=-30,29;CIEND=-30,29;CIPOS95=0,0;CIEND95=0,0;SU=75;PE=46;SR=29;ALG=PROD;AF=0.0001026;NSAMP=3;MSQ=548.43;AC=3;AN=29246;NFAM=2
chr10	26834542	60137_2	N	[chr3:186358507[N	11927.5	LOW	SVTYPE=BND;POS=26834542;STRANDS=--:13;CIPOS=-29,28;CIEND=-29,28;CIPOS95=0,0;CIEND95=0,0;MATEID=60137_1;EVENT=60137;SECONDARY;SU=13;PE=0;SR=13;ALG=PROD;AF=0.008993;NSAMP=263;MSQ=20.79;AC=263;AN=29246;NFAM=261
chr10	26834552	108925_2	N	[chr8:70794824[N	622.41	LOW	SVTYPE=BND;POS=26834552;STRANDS=--:55;CIPOS=-9,7;CIEND=-9,8;CIPOS95=0,0;CIEND95=0,0;MATEID=108925_1;EVENT=108925;SECONDARY;SU=55;PE=0;SR=55;ALG=PROD;AF=0.000718;NSAMP=21;MSQ=19.65;AC=21;AN=29246;NFAM=21
chr10	26836926	146853	N	<DEL>	614.37	PASS	SVTYPE=DEL;POS=26836926;SVLEN=-3562;END=26840488;STRANDS=+-:26;CIPOS=-10,9;CIEND=-2,0;CIPOS95=0,0;CIEND95=0,0;SU=26;PE=13;SR=13;ALG=PROD;AF=3.419e-05;NSAMP=1;MSQ=614.37;AC=1;AN=29246;NFAM=1
chr10	26846156	549205	N	<INV>	17.88	LOW	SVTYPE=INV;POS=26846156;SVLEN=211;END=26846367;STRANDS=++:2,--:3;IMPRECISE;CIPOS=-10,4;CIEND=-1,9;CIPOS95=-10,4;CIEND95=-1,9;SU=5;PE=5;SR=0;ALG=PROD;AF=3.419e-05;NSAMP=1;MSQ=14.98;AC=1;AN=29246;NFAM=1
chr10	26851672	146854_1	N	N[chr10:26851736[	20624.4	LOW	SVTYPE=BND;POS=26851672;STRANDS=+-:776;CIPOS=-1,1;CIEND=-1,1;CIPOS95=0,0;CIEND95=0,0;MATEID=146854_2;EVENT=146854;SU=776;PE=8;SR=768;ALG=PROD;AF=0.002428;NSAMP=71;MSQ=225.09;RECLASSIFIED;AC=71;AN=29246;NFAM=71
chr10	26851736	146854_2	N	]chr10:26851672]N	20624.4	LOW	SVTYPE=BND;POS=26851672;STRANDS=+-:776;CIPOS=-1,1;CIEND=-1,1;CIPOS95=0,0;CIEND95=0,0;MATEID=146854_1;EVENT=146854;SECONDARY;SU=776;PE=8;SR=768;ALG=PROD;AF=0.002428;NSAMP=71;MSQ=225.09;RECLASSIFIED;AC=71;AN=29246;NFAM=71
chr10	26853245	146855_1	N	N[chr10:26857320[	96165.5	LOW	SVTYPE=BND;POS=26853245;STRANDS=+-:10;IMPRECISE;CIPOS=-2,0;CIEND=-278,9;CIPOS95=-2,0;CIEND95=-63,1;MATEID=146855_2;EVENT=146855;SU=10;PE=10;SR=0;ALG=PROD;AF=0.08452;NSAMP=2471;MSQ=24.03;RECLASSIFIED;AC=2472;AN=29246;NFAM=2405
chr10	26853953	462027	N	<DUP>	288.21	PASS	SVTYPE=DUP;POS=26853953;SVLEN=1080;END=26855033;STRANDS=-+:22;CIPOS=-5,1;CIEND=-3,3;CIPOS95=0,0;CIEND95=0,0;SU=22;PE=15;SR=7;ALG=PROD;AF=6.839e-05;NSAMP=1;MSQ=286.54;AC=2;AN=29246;NFAM=1
chr10	26854569	146856_1	N	N[chr10:26855050[	402.61	LOW	SVTYPE=BND;POS=26854569;STRANDS=+-:7;CIPOS=-10,9;CIEND=-10,9;CIPOS95=0,0;CIEND95=0,0;MATEID=146856_2;EVENT=146856;SU=7;PE=2;SR=5;ALG=PROD;AF=0.0002735;NSAMP=8;MSQ=41.45;RECLASSIFIED;AC=8;AN=29246;NFAM=8
chr10	26855050	146856_2	N	]chr10:26854569]N	402.61	LOW	SVTYPE=BND;POS=26854569;STRANDS=+-:7;CIPOS=-10,9;CIEND=-10,9;CIPOS95=0,0;CIEND95=0,0;MATEID=146856_1;EVENT=146856;SECONDARY;SU=7;PE=2;SR=5;ALG=PROD;AF=0.0002735;NSAMP=8;MSQ=41.45;RECLASSIFIED;AC=8;AN=29246;NFAM=8
chr10	26855721	146857_1	N	N[chr10:26856014[	124.37	LOW	SVTYPE=BND;POS=26855721;STRANDS=+-:4;CIPOS=-9,8;CIEND=-9,8;CIPOS95=0,0;CIEND95=0,0;MATEID=146857_2;EVENT=146857;SU=4;PE=0;SR=4;ALG=PROD;AF=0.0001368;NSAMP=4;MSQ=24.12;RECLASSIFIED;AC=4;AN=29246;NFAM=4
chr10	26856014	146857_2	N	]chr10:26855721]N	124.37	LOW	SVTYPE=BND;POS=26855721;STRANDS=+-:4;CIPOS=-9,8;CIEND=-9,8;CIPOS95=0,0;CIEND95=0,0;MATEID=146857_1;EVENT=146857;SECONDARY;SU=4;PE=0;SR=4;ALG=PROD;AF=0.0001368;NSAMP=4;MSQ=24.12;RECLASSIFIED;AC=4;AN=29246;NFAM=4
chr10	26857320	146855_2	N	]chr10:26853245]N	96165.5	LOW	SVTYPE=BND;POS=26853245;STRANDS=+-:10;IMPRECISE;CIPOS=-278,9;CIEND=-2,0;CIPOS95=-63,1;CIEND95=-2,0;MATEID=146855_1;EVENT=146855;SECONDARY;SU=10;PE=10;SR=0;ALG=PROD;AF=0.08452;NSAMP=2471;MSQ=24.03;RECLASSIFIED;AC=2472;AN=29246;NFAM=2405
chr10	26867705	146858	N	<DEL>	182.85	PASS	SVTYPE=DEL;POS=26867705;SVLEN=-14753;END=26882458;STRANDS=+-:9;IMPRECISE;CIPOS=-10,369;CIEND=-414,9;CIPOS95=-2,62;CIEND95=-73,1;SU=9;PE=9;SR=0;ALG=PROD;AF=3.419e-05;NSAMP=1;MSQ=182.85;AC=1;AN=29246;NFAM=1
chr10	26868916	146860	N	<DEL>	269.58	PASS	SVTYPE=DEL;POS=26868916;SVLEN=-4661;END=26873577;STRANDS=+-:10;IMPRECISE;CIPOS=-10,9;CIEND=-10,5;CIPOS95=-1,1;CIEND95=-1,0;SU=10;PE=8;SR=2;ALG=PROD;AF=3.419e-05;NSAMP=1;MSQ=269.58;AC=1;AN=29246;NFAM=1
chr10	26884294	146861	N	<DEL>	401.39	PASS	SVTYPE=DEL;POS=26884294;SVLEN=-7620;END=26891914;STRANDS=+-:18;CIPOS=-10,9;CIEND=-10,9;CIPOS95=0,0;CIEND95=0,0;SU=18;PE=12;SR=6;ALG=PROD;AF=3.419e-05;NSAMP=1;MSQ=401.39;AC=1;AN=29246;NFAM=1
chr10	26888777	146862_1	N	N[chr10:26889115[	273.63	LOW	SVTYPE=BND;POS=26888777;STRANDS=+-:4;CIPOS=-9,8;CIEND=-9,8;CIPOS95=0,0;CIEND95=0,0;MATEID=146862_2;EVENT=146862;SU=4;PE=0;SR=4;ALG=PROD;AF=0.0004103;NSAMP=12;MSQ=17.9;RECLASSIFIED;AC=12;AN=29246;NFAM=12
chr10	26889115	146862_2	N	]chr10:26888777]N	273.63	LOW	SVTYPE=BND;POS=26888777;STRANDS=+-:4;CIPOS=-9,8;CIEND=-9,8;CIPOS95=0,0;CIEND95=0,0;MATEID=146862_1;EVENT=146862;SECONDARY;SU=4;PE=0;SR=4;ALG=PROD;AF=0.0004103;NSAMP=12;MSQ=17.9;RECLASSIFIED;AC=12;AN=29246;NFAM=12
chr10	26890749	549211_1	N	[chr10:27356512[N	71907.3	LOW	SVTYPE=BND;POS=26890749;STRANDS=--:6;IMPRECISE;CIPOS=-298,9;CIEND=-322,9;CIPOS95=-63,2;CIEND95=-81,2;MATEID=549211_2;EVENT=549211;SU=6;PE=6;SR=0;ALG=PROD;AF=0.01617;NSAMP=473;MSQ=50.91;AC=473;AN=29246;NFAM=423
chr10	26891035	549209_1	N	[chr10:27355834[N	4.24428e+06	PASS	SVTYPE=BND;POS=26891035;STRANDS=--:29;IMPRECISE;CIPOS=-143,49;CIEND=-105,49;CIPOS95=-12,12;CIEND95=-9,9;MATEID=549209_2;EVENT=549209;SU=29;PE=29;SR=0;ALG=PROD;AF=0.3084;NSAMP=9020;MSQ=245.86;AC=9020;AN=29246;NFAM=8331
chr10	26891312	549207	N	<INV>	4.31675e+06	LOW	SVTYPE=INV;POS=26891312;SVLEN=464514;END=27355826;STRANDS=++:754,--:218890;IMPRECISE;CIPOS=-829,254;CIEND=-770,274;CIPOS95=-54,54;CIEND95=-55,55;SU=219644;PE=219644;SR=0;AF=0.3067;NSAMP=8969;MSQ=252.52;RETAINED;AC=8969;AN=29246;NFAM=8287
chr10	26892041	549212_1	N	N]chr10:27355105]	293.56	PASS	SVTYPE=BND;POS=26892041;STRANDS=++:8;CIPOS=-10,9;CIEND=-10,9;CIPOS95=0,0;CIEND95=0,0;MATEID=549212_2;EVENT=549212;SU=8;PE=0;SR=8;ALG=PROD;AF=3.419e-05;NSAMP=1;MSQ=293.56;AC=1;AN=29246;NFAM=1
chr10	26903268	549216	N	<INV>	915526	LOW	SVTYPE=INV;POS=26903268;SVLEN=9943516;END=36846784;STRANDS=++:8315,--:5;IMPRECISE;CIPOS=-196,838;CIEND=-186,780;CIPOS95=-95,95;CIEND95=-101,101;SU=8320;PE=8320;SR=0;ALG=SUM;AF=0.2071;NSAMP=6057;MSQ=109.12;RETAINED;AC=6057;AN=29246;NFAM=5877
chr10	26903269	549218_1	N	N]chr10:36846782]	74732	LOW	SVTYPE=BND;POS=26903269;STRANDS=++:439;IMPRECISE;CIPOS=-31,181;CIEND=-38,164;CIPOS95=-4,4;CIEND95=-4,4;MATEID=549218_2;EVENT=549218;SU=439;PE=439;SR=0;ALG=PROD;AF=0.04178;NSAMP=1222;MSQ=45.36;AC=1222;AN=29246;NFAM=1218
chr10	26903565	549214_1	N	N]chr10:27312249]	3.2197e+06	LOW	SVTYPE=BND;POS=26903565;STRANDS=++:150922;CIPOS=-1,5;CIEND=0,2;CIPOS95=0,0;CIEND95=0,0;MATEID=549214_2;EVENT=549214;SU=150922;PE=150922;SR=0;AF=0.3;NSAMP=8773;MSQ=214.15;AC=8775;AN=29246;NFAM=8165
chr10	26913604	146863_1	N	N[chr10:26913884[	51.17	LOW	SVTYPE=BND;POS=26913604;STRANDS=+-:4;CIPOS=-9,8;CIEND=-9,8;CIPOS95=0,0;CIEND95=0,0;MATEID=146863_2;EVENT=146863;SU=4;PE=0;SR=4;ALG=PROD;AF=0.0001026;NSAMP=3;MSQ=14.56;RECLASSIFIED;AC=3;AN=29246;NFAM=3
chr10	26913668	20765_1	N	N]chr17:49393011]	3442.96	LOW	SVTYPE=BND;POS=26913668;STRANDS=++:30;CIPOS=-9,8;CIEND=-9,8;CIPOS95=0,0;CIEND95=0,0;MATEID=20765_2;EVENT=20765;SU=30;PE=0;SR=30;ALG=PROD;AF=0.00318;NSAMP=93;MSQ=26.31;AC=93;AN=29246;NFAM=93
chr10	26913884	146863_2	N	]chr10:26913604]N	51.17	LOW	SVTYPE=BND;POS=26913604;STRANDS=+-:4;CIPOS=-9,8;CIEND=-9,8;CIPOS95=0,0;CIEND95=0,0;MATEID=146863_1;EVENT=146863;SECONDARY;SU=4;PE=0;SR=4;ALG=PROD;AF=0.0001026;NSAMP=3;MSQ=14.56;RECLASSIFIED;AC=3;AN=29246;NFAM=3
chr10	26917621	462028_1	N	]chr10:26921457]N	2245.64	LOW	SVTYPE=BND;POS=26917621;STRANDS=-+:288;CIPOS=-6,1;CIEND=-3,7;CIPOS95=0,0;CIEND95=0,0;MATEID=462028_2;EVENT=462028;SU=288;PE=212;SR=76;ALG=PROD;AF=0.0002052;NSAMP=6;MSQ=107.64;RECLASSIFIED;AC=6;AN=29246;NFAM=6
chr10	26918817	549200_2	N	[chr10:26673796[N	688.56	LOW	SVTYPE=BND;POS=26918817;STRANDS=--:48;IMPRECISE;CIPOS=-286,29;CIEND=-251,29;CIPOS95=-23,23;CIEND95=-18,18;MATEID=549200_1;EVENT=549200;SECONDARY;SU=48;PE=48;SR=0;ALG=PROD;AF=0.0001026;NSAMP=3;MSQ=147.66;AC=3;AN=29246;NFAM=2
chr10	26919218	549201_2	N	N]chr10:26673535]	551.08	LOW	SVTYPE=BND;POS=26919218;STRANDS=++:44;IMPRECISE;CIPOS=-30,398;CIEND=-34,341;CIPOS95=-30,48;CIEND95=-34,41;MATEID=549201_1;EVENT=549201;SECONDARY;SU=44;PE=44;SR=0;ALG=PROD;AF=0.0001026;NSAMP=3;MSQ=153.83;AC=3;AN=29246;NFAM=2
chr10	26921457	462028_2	N	N[chr10:26917621[	2245.64	LOW	SVTYPE=BND;POS=26917621;STRANDS=-+:288;CIPOS=-3,7;CIEND=-6,1;CIPOS95=0,0;CIEND95=0,0;MATEID=462028_1;EVENT=462028;SECONDARY;SU=288;PE=212;SR=76;ALG=PROD;AF=0.0002052;NSAMP=6;MSQ=107.64;RECLASSIFIED;AC=6;AN=29246;NFAM=6
chr10	26924476	549157_2	N	[chr10:26626606[N	1930.02	LOW	SVTYPE=BND;POS=26924476;STRANDS=--:39;IMPRECISE;CIPOS=-167,106;CIEND=-172,50;CIPOS95=-105,105;CIEND95=-19,19;MATEID=549157_1;EVENT=549157;SECONDARY;SU=39;PE=39;SR=0;ALG=SUM;AF=0.002701;NSAMP=79;MSQ=18.67;RETAINED;AC=79;AN=29246;NFAM=79
chr10	26925031	549163_2	N	N]chr10:26626927]	11447.9	LOW	SVTYPE=BND;POS=26925031;STRANDS=++:27;IMPRECISE;CIPOS=-46,41;CIEND=-50,73;CIPOS95=-6,6;CIEND95=-17,17;MATEID=549163_1;EVENT=549163;SECONDARY;SU=27;PE=27;SR=0;ALG=PROD;AF=0.012;NSAMP=351;MSQ=25.25;AC=351;AN=29246;NFAM=350
chr10	26927133	549092_2	N	[chr10:26571398[N	99404.1	LOW	SVTYPE=BND;POS=26927133;STRANDS=--:106;IMPRECISE;CIPOS=-66,386;CIEND=-275,52;CIPOS95=-66,251;CIEND95=-14,14;MATEID=549092_1;EVENT=549092;SECONDARY;SU=106;PE=106;SR=0;ALG=SUM;AF=0.0598;NSAMP=1749;MSQ=38.79;RETAINED;AC=1749;AN=29246;NFAM=1733
chr10	26927288	549089_2	N	N]chr10:26571751]	91804.2	LOW	SVTYPE=BND;POS=26927288;STRANDS=++:131;IMPRECISE;CIPOS=-217,873;CIEND=-411,560;CIPOS95=-217,304;CIEND95=-298,298;MATEID=549089_1;EVENT=549089;SECONDARY;SU=131;PE=131;SR=0;ALG=SUM;AF=0.05273;NSAMP=1542;MSQ=39.94;RETAINED;AC=1542;AN=29246;NFAM=1529
chr10	26929171	549150_2	N	[chr10:26595312[N	632	LOW	SVTYPE=BND;POS=26929171;STRANDS=--:57;IMPRECISE;CIPOS=-598,336;CIEND=-660,49;CIPOS95=-253,253;CIEND95=-197,49;MATEID=549150_1;EVENT=549150;SECONDARY;SU=57;PE=57;SR=0;ALG=SUM;AF=0.0003077;NSAMP=9;MSQ=69.45;AC=9;AN=29246;NFAM=9
chr10	26929277	549151_2	N	N]chr10:26595402]	78.09	LOW	SVTYPE=BND;POS=26929277;STRANDS=++:16;IMPRECISE;CIPOS=-302,738;CIEND=-33,689;CIPOS95=-262,262;CIEND95=-33,221;MATEID=549151_1;EVENT=549151;SECONDARY;SU=16;PE=16;SR=0;ALG=SUM;AF=0.0001026;NSAMP=3;MSQ=25.84;AC=3;AN=29246;NFAM=3
chr10	26931941	108926_2	N	N[chr8:61077445[	1106.38	LOW	SVTYPE=BND;POS=26931941;STRANDS=-+:8;CIPOS=-29,28;CIEND=-27,28;CIPOS95=0,0;CIEND95=0,0;MATEID=108926_1;EVENT=108926;SECONDARY;SU=8;PE=0;SR=8;ALG=PROD;AF=0.001641;NSAMP=48;MSQ=18.56;AC=48;AN=29246;NFAM=47
chr10	26931941	83411_2	N	N[chr5:26586691[	3188.64	LOW	SVTYPE=BND;POS=26931941;STRANDS=-+:59;CIPOS=-9,8;CIEND=-9,8;CIPOS95=0,0;CIEND95=0,0;MATEID=83411_1;EVENT=83411;SECONDARY;SU=59;PE=0;SR=59;ALG=PROD;AF=0.003385;NSAMP=99;MSQ=24.26;AC=99;AN=29246;NFAM=97
chr10	26934430	549144_2	N	N]chr10:26589205]	77166	LOW	SVTYPE=BND;POS=26934430;STRANDS=++:6219;IMPRECISE;CIPOS=-51,834;CIEND=-103,796;CIPOS95=-51,137;CIEND95=-103,111;MATEID=549144_1;EVENT=549144;SECONDARY;SU=6219;PE=6219;SR=0;ALG=SUM;AF=0.0397;NSAMP=1161;MSQ=34.58;AC=1161;AN=29246;NFAM=1136
chr10	26934430	549192_2	N	N]chr10:26648640]	160667	LOW	SVTYPE=BND;POS=26934430;STRANDS=++:15107;CIPOS=0,2;CIEND=-5,29;CIPOS95=0,0;CIEND95=0,0;MATEID=549192_1;EVENT=549192;SECONDARY;SU=15107;PE=15107;SR=0;ALG=PROD;AF=0.09372;NSAMP=2741;MSQ=45.61;AC=2741;AN=29246;NFAM=2718
chr10	26935274	146864_1	N	N[chr10:26939156[	8.39144e+06	PASS	SVTYPE=BND;POS=26935274;STRANDS=+-:340731;CIPOS=0,0;CIEND=0,0;CIPOS95=0,0;CIEND95=0,0;MATEID=146864_2;EVENT=146864;SU=340731;PE=214799;SR=125932;AF=0.2383;NSAMP=6936;MSQ=662.04;RECLASSIFIED;AC=6970;AN=29246;NFAM=6407
chr10	26935527	462030	N	<DUP>	4.34211e+06	PASS	SVTYPE=DUP;POS=26935527;SVLEN=4851;END=26940378;STRANDS=-+:11927;CIPOS=-1,5;CIEND=-1,1;CIPOS95=0,0;CIEND95=0,0;SU=11927;PE=11516;SR=411;ALG=PROD;AF=0.3477;NSAMP=6613;MSQ=350.11;AC=10169;AN=29246;NFAM=6102
chr10	26935697	462029	N	<DUP>	4.90019e+06	PASS	SVTYPE=DUP;POS=26935697;SVLEN=4681;END=26940378;STRANDS=-+:281663;CIPOS=0,1;CIEND=-1,0;CIPOS95=0,0;CIEND95=0,0;SU=281663;PE=277533;SR=4130;AF=0.3573;NSAMP=6623;MSQ=398.56;AC=10450;AN=29246;NFAM=6113
chr10	26935699	549194_2	N	[chr10:26649449[N	1.27501e+06	LOW	SVTYPE=BND;POS=26935699;STRANDS=--:76896;CIPOS=0,0;CIEND=0,0;CIPOS95=0,0;CIEND95=0,0;MATEID=549194_1;EVENT=549194;SECONDARY;SU=76896;PE=246;SR=76650;AF=0.1544;NSAMP=4516;MSQ=153.51;AC=4516;AN=29246;NFAM=4213
chr10	26935910	549193_2	N	[chr10:26649050[N	29.74	LOW	SVTYPE=BND;POS=26935910;STRANDS=--:6;IMPRECISE;CIPOS=-730,29;CIEND=-596,29;CIPOS95=-133,29;CIEND95=-106,29;MATEID=549193_1;EVENT=549193;SECONDARY;SU=6;PE=6;SR=0;ALG=PROD;AF=3.419e-05;NSAMP=1;MSQ=29.74;AC=1;AN=29246;NFAM=1
chr10	26936120	549145_2	N	N]chr10:26589755]	3589.6	LOW	SVTYPE=BND;POS=26936120;STRANDS=++:336;IMPRECISE;CIPOS=-243,538;CIEND=-170,611;CIPOS95=-163,163;CIEND95=-162,162;MATEID=549145_1;EVENT=549145;SECONDARY;SU=336;PE=336;SR=0;ALG=SUM;AF=0.001607;NSAMP=47;MSQ=67.95;AC=47;AN=29246;NFAM=44
chr10	26936170	549146_2	N	[chr10:26589484[N	330.64	LOW	SVTYPE=BND;POS=26936170;STRANDS=--:59;IMPRECISE;CIPOS=-505,400;CIEND=-791,188;CIPOS95=-270,270;CIEND95=-330,188;MATEID=549146_1;EVENT=549146;SECONDARY;SU=59;PE=59;SR=0;ALG=SUM;AF=0.0004445;NSAMP=13;MSQ=24.02;AC=13;AN=29246;NFAM=13
chr10	26936499	549167_2	N	[chr10:26641188[N	29.74	LOW	SVTYPE=BND;POS=26936499;STRANDS=--:9;IMPRECISE;CIPOS=-563,29;CIEND=-351,29;CIPOS95=-92,29;CIEND95=-69,29;MATEID=549167_1;EVENT=549167;SECONDARY;SU=9;PE=9;SR=0;ALG=PROD;AF=3.419e-05;NSAMP=1;MSQ=9.36;AC=1;AN=29246;NFAM=1
chr10	26937703	549127_2	N	[chr10:26587403[N	537618	LOW	SVTYPE=BND;POS=26937703;STRANDS=--:46;IMPRECISE;CIPOS=-418,244;CIEND=-480,489;CIPOS95=-209,209;CIEND95=-428,428;MATEID=549127_1;EVENT=549127;SECONDARY;SU=46;PE=46;SR=0;ALG=SUM;AF=0.1731;NSAMP=5063;MSQ=68.12;RETAINED;AC=5063;AN=29246;NFAM=4870
chr10	26938038	549122_2	N	N]chr10:26588204]	259372	LOW	SVTYPE=BND;POS=26938038;STRANDS=++:626;IMPRECISE;CIPOS=-184,629;CIEND=-513,630;CIPOS95=-98,98;CIEND95=-375,375;MATEID=549122_1;EVENT=549122;SECONDARY;SU=626;PE=626;SR=0;ALG=SUM;AF=0.1119;NSAMP=3272;MSQ=56.73;RETAINED;AC=3272;AN=29246;NFAM=3212
chr10	26938118	19042_1	N	N]chr12:73887694]	32.88	LOW	SVTYPE=BND;POS=26938118;STRANDS=++:5;IMPRECISE;CIPOS=-30,572;CIEND=-30,632;CIPOS95=-30,169;CIEND95=-30,211;MATEID=19042_2;EVENT=19042;SU=5;PE=5;SR=0;ALG=PROD;AF=3.419e-05;NSAMP=1;MSQ=29.81;AC=1;AN=29246;NFAM=1
chr10	26938815	549135_2	N	N]chr10:26587414]	304.18	LOW	SVTYPE=BND;POS=26938815;STRANDS=++:13;IMPRECISE;CIPOS=-30,104;CIEND=-30,192;CIPOS95=-15,15;CIEND95=-30,36;MATEID=549135_1;EVENT=549135;SECONDARY;SU=13;PE=13;SR=0;ALG=PROD;AF=0.0004787;NSAMP=14;MSQ=13.04;AC=14;AN=29246;NFAM=14
chr10	26938862	18274_1	N	N]chr11:83033347]	23061.3	LOW	SVTYPE=BND;POS=26938862;STRANDS=++:206;IMPRECISE;CIPOS=-41,162;CIEND=-5,337;CIPOS95=-7,7;CIEND95=-5,30;MATEID=18274_2;EVENT=18274;SU=206;PE=206;SR=0;ALG=PROD;AF=0.02075;NSAMP=607;MSQ=28.75;AC=607;AN=29246;NFAM=606
chr10	26939064	549115_2	N	[chr10:26585062[N	2397.63	LOW	SVTYPE=BND;POS=26939064;STRANDS=--:228;IMPRECISE;CIPOS=-426,7;CIEND=-340,31;CIPOS95=-28,7;CIEND95=-13,13;MATEID=549115_1;EVENT=549115;SECONDARY;SU=228;PE=228;SR=0;ALG=PROD;AF=0.001915;NSAMP=56;MSQ=23.51;AC=56;AN=29246;NFAM=56
chr10	26939082	549191_2	N	[chr10:26646601[N	4449.94	LOW	SVTYPE=BND;POS=26939082;STRANDS=--:55;IMPRECISE;CIPOS=-392,29;CIEND=-396,29;CIPOS95=-33,29;CIEND95=-29,29;MATEID=549191_1;EVENT=549191;SECONDARY;SU=55;PE=55;SR=0;ALG=PROD;AF=0.005847;NSAMP=171;MSQ=22.04;AC=171;AN=29246;NFAM=171
chr10	26939156	146864_2	N	]chr10:26935274]N	8.39144e+06	PASS	SVTYPE=BND;POS=26935274;STRANDS=+-:340731;CIPOS=0,0;CIEND=0,0;CIPOS95=0,0;CIEND95=0,0;MATEID=146864_1;EVENT=146864;SECONDARY;SU=340731;PE=214799;SR=125932;AF=0.2383;NSAMP=6936;MSQ=662.04;RECLASSIFIED;AC=6970;AN=29246;NFAM=6407
chr10	26939242	549168_2	N	N]chr10:26641080]	13130.5	LOW	SVTYPE=BND;POS=26939242;STRANDS=++:354;IMPRECISE;CIPOS=-99,788;CIEND=-113,769;CIPOS95=-99,108;CIEND95=-103,103;MATEID=549168_1;EVENT=549168;SECONDARY;SU=354;PE=354;SR=0;ALG=SUM;AF=0.01245;NSAMP=364;MSQ=28.43;RETAINED;AC=364;AN=29246;NFAM=363
chr10	26940378	549195_2	N	N]chr10:26649490]	1.1255e+06	LOW	SVTYPE=BND;POS=26940378;STRANDS=++:74933;CIPOS=0,0;CIEND=0,0;CIPOS95=0,0;CIEND95=0,0;MATEID=549195_1;EVENT=549195;SECONDARY;SU=74933;PE=797;SR=74136;AF=0.1376;NSAMP=4025;MSQ=148.63;AC=4025;AN=29246;NFAM=3766
chr10	26943012	549190_2	N	N]chr10:26644597]	115.77	LOW	SVTYPE=BND;POS=26943012;STRANDS=++:16;IMPRECISE;CIPOS=-30,372;CIEND=-30,446;CIPOS95=-30,42;CIEND95=-30,73;MATEID=549190_1;EVENT=549190;SECONDARY;SU=16;PE=16;SR=0;ALG=PROD;AF=0.0001026;NSAMP=3;MSQ=37.41;AC=3;AN=29246;NFAM=3
chr10	26944393	462031_1	N	]chr10:26946507]N	10760.3	LOW	SVTYPE=BND;POS=26944393;STRANDS=-+:1776;IMPRECISE;CIPOS=-735,183;CIEND=-99,751;CIPOS95=-240,183;CIEND95=-99,171;MATEID=462031_2;EVENT=462031;SU=1776;PE=1776;SR=0;ALG=SUM;AF=0.009984;NSAMP=292;MSQ=13.92;RECLASSIFIED;AC=292;AN=29246;NFAM=288
chr10	26944593	549105_2	N	[chr10:26579361[N	79	LOW	SVTYPE=BND;POS=26944593;STRANDS=--:17;IMPRECISE;CIPOS=-363,29;CIEND=-504,26;CIPOS95=-47,29;CIEND95=-97,26;MATEID=549105_1;EVENT=549105;SECONDARY;SU=17;PE=17;SR=0;ALG=PROD;AF=0.0002393;NSAMP=7;MSQ=9.46;AC=7;AN=29246;NFAM=7
chr10	26945071	21953_1	N	N[chr22:12585545[	309.08	LOW	SVTYPE=BND;POS=26945071;STRANDS=+-:12;IMPRECISE;CIPOS=-34,266;CIEND=-493,29;CIPOS95=-34,57;CIEND95=-101,29;MATEID=21953_2;EVENT=21953;SU=12;PE=12;SR=0;ALG=PROD;AF=0.0004445;NSAMP=13;MSQ=19.05;AC=13;AN=29246;NFAM=13
chr10	26945757	549176_2	N	N]chr10:26642301]	243108	LOW	SVTYPE=BND;POS=26945757;STRANDS=++:118;IMPRECISE;CIPOS=-231,89;CIEND=-108,280;CIPOS95=-152,89;CIEND95=-56,56;MATEID=549176_1;EVENT=549176;SECONDARY;SU=118;PE=118;SR=0;ALG=SUM;AF=0.08702;NSAMP=2545;MSQ=47.25;RETAINED;AC=2545;AN=29246;NFAM=2432
chr10	26945853	549181_2	N	[chr10:26640886[N	730274	LOW	SVTYPE=BND;POS=26945853;STRANDS=--:33;IMPRECISE;CIPOS=-342,77;CIEND=-74,148;CIPOS95=-31,31;CIEND95=-74,98;MATEID=549181_1;EVENT=549181;SECONDARY;SU=33;PE=33;SR=0;ALG=SUM;AF=0.1852;NSAMP=5416;MSQ=72.07;AC=5416;AN=29246;NFAM=5086
chr10	26946301	549109_2	N	[chr10:26579310[N	40976.4	LOW	SVTYPE=BND;POS=26946301;STRANDS=--:15;IMPRECISE;CIPOS=-117,41;CIEND=-211,58;CIPOS95=-73,41;CIEND95=-50,50;MATEID=549109_1;EVENT=549109;SECONDARY;SU=15;PE=15;SR=0;ALG=SUM;AF=0.02859;NSAMP=836;MSQ=39.05;AC=836;AN=29246;NFAM=831
chr10	26946507	462031_2	N	N[chr10:26944393[	10760.3	LOW	SVTYPE=BND;POS=26944393;STRANDS=-+:1776;IMPRECISE;CIPOS=-99,751;CIEND=-735,183;CIPOS95=-99,171;CIEND95=-240,183;MATEID=462031_1;EVENT=462031;SECONDARY;SU=1776;PE=1776;SR=0;ALG=SUM;AF=0.009984;NSAMP=292;MSQ=13.92;RECLASSIFIED;AC=292;AN=29246;NFAM=288
chr10	26946526	549111_2	N	N]chr10:26579849]	191011	LOW	SVTYPE=BND;POS=26946526;STRANDS=++:4;IMPRECISE;CIPOS=-50,201;CIEND=-50,265;CIPOS95=-50,95;CIEND95=-50,58;MATEID=549111_1;EVENT=549111;SECONDARY;SU=4;PE=4;SR=0;ALG=PROD;AF=0.06473;NSAMP=1893;MSQ=46.6;RETAINED;AC=1893;AN=29246;NFAM=1791
chr10	26946567	146865_1	N	N[chr10:26946727[	308.7	PASS	SVTYPE=BND;POS=26946567;STRANDS=+-:11;CIPOS=-3,2;CIEND=-3,2;CIPOS95=0,0;CIEND95=0,0;MATEID=146865_2;EVENT=146865;SU=11;PE=0;SR=11;ALG=PROD;AF=3.419e-05;NSAMP=1;MSQ=308.65;RECLASSIFIED;AC=1;AN=29246;NFAM=1
chr10	26946727	146865_2	N	]chr10:26946567]N	308.7	PASS	SVTYPE=BND;POS=26946567;STRANDS=+-:11;CIPOS=-3,2;CIEND=-3,2;CIPOS95=0,0;CIEND95=0,0;MATEID=146865_1;EVENT=146865;SECONDARY;SU=11;PE=0;SR=11;ALG=PROD;AF=3.419e-05;NSAMP=1;MSQ=308.65;RECLASSIFIED;AC=1;AN=29246;NFAM=1
chr10	26950457	549112_2	N	[chr10:26578915[N	236388	LOW	SVTYPE=BND;POS=26950457;STRANDS=--:2202;IMPRECISE;CIPOS=-126,7;CIEND=-124,5;CIPOS95=-1,1;CIEND95=-1,1;MATEID=549112_1;EVENT=549112;SECONDARY;SU=2202;PE=2202;SR=0;ALG=PROD;AF=0.1217;NSAMP=3558;MSQ=53.73;AC=3558;AN=29246;NFAM=3517
chr10	26950460	549166_2	N	[chr10:26637170[N	42804.5	LOW	SVTYPE=BND;POS=26950460;STRANDS=--:1996;IMPRECISE;CIPOS=-150,21;CIEND=-152,9;CIPOS95=-2,2;CIEND95=-3,3;MATEID=549166_1;EVENT=549166;SECONDARY;SU=1996;PE=1996;SR=0;ALG=PROD;AF=0.02749;NSAMP=804;MSQ=30.83;AC=804;AN=29246;NFAM=791
chr10	26950737	18275_1	N	N]chr11:3945849]	362.36	LOW	SVTYPE=BND;POS=26950737;STRANDS=++:32;IMPRECISE;CIPOS=-27,392;CIEND=-10,418;CIPOS95=-27,30;CIEND95=-10,61;MATEID=18275_2;EVENT=18275;SU=32;PE=32;SR=0;ALG=PROD;AF=0.000718;NSAMP=21;MSQ=14.5;AC=21;AN=29246;NFAM=21
chr10	26950773	19488_1	N	N]chr13:98351329]	8737.83	LOW	SVTYPE=BND;POS=26950773;STRANDS=++:381;IMPRECISE;CIPOS=-48,218;CIEND=-3,308;CIPOS95=-8,8;CIEND95=-3,26;MATEID=19488_2;EVENT=19488;SU=381;PE=381;SR=0;ALG=PROD;AF=0.01084;NSAMP=317;MSQ=23.37;AC=317;AN=29246;NFAM=316
chr10	26951069	549104_2	N	N]chr10:26575496]	109869	LOW	SVTYPE=BND;POS=26951069;STRANDS=++:15;IMPRECISE;CIPOS=-272,130;CIEND=-50,282;CIPOS95=-220,130;CIEND95=-50,145;MATEID=549104_1;EVENT=549104;SECONDARY;SU=15;PE=15;SR=0;ALG=SUM;AF=0.06134;NSAMP=1794;MSQ=38.5;AC=1794;AN=29246;NFAM=1763
chr10	26951884	549164_2	N	[chr10:26627385[N	456.21	LOW	SVTYPE=BND;POS=26951884;STRANDS=--:8;IMPRECISE;CIPOS=-73,29;CIEND=-110,29;CIPOS95=-17,17;CIEND95=-39,29;MATEID=549164_1;EVENT=549164;SECONDARY;SU=8;PE=8;SR=0;ALG=PROD;AF=0.0005813;NSAMP=17;MSQ=20.07;AC=17;AN=29246;NFAM=17
chr10	26952457	549165_2	N	N]chr10:26627536]	33.89	LOW	SVTYPE=BND;POS=26952457;STRANDS=++:5;IMPRECISE;CIPOS=-10,296;CIEND=-10,465;CIPOS95=-1,149;CIEND95=-2,96;MATEID=549165_1;EVENT=549165;SECONDARY;SU=5;PE=5;SR=0;ALG=PROD;AF=3.419e-05;NSAMP=1;MSQ=32.62;AC=1;AN=29246;NFAM=1
chr10	26963923	18805_1	N	N]chr12:12653395]	541.92	LOW	SVTYPE=BND;POS=26963923;STRANDS=++:17;IMPRECISE;CIPOS=-11,637;CIEND=-30,539;CIPOS95=-11,163;CIEND95=-30,111;MATEID=18805_2;EVENT=18805;SU=17;PE=17;SR=0;ALG=PROD;AF=0.0006497;NSAMP=19;MSQ=12.72;AC=19;AN=29246;NFAM=19
chr10	26966491	92610_2	N	[chr6:39252109[N	106584	LOW	SVTYPE=BND;POS=26966491;STRANDS=--:50;CIPOS=-9,8;CIEND=-9,8;CIPOS95=0,0;CIEND95=0,0;MATEID=92610_1;EVENT=92610;SECONDARY;SU=50;PE=0;SR=50;ALG=PROD;AF=0.06387;NSAMP=1868;MSQ=38.14;AC=1868;AN=29246;NFAM=1839
chr10	26971205	462032	N	<DUP>	166.57	PASS	SVTYPE=DUP;POS=26971205;SVLEN=885;END=26972090;STRANDS=-+:9;IMPRECISE;CIPOS=-253,9;CIEND=-10,282;CIPOS95=-92,0;CIEND95=-2,68;SU=9;PE=9;SR=0;ALG=PROD;AF=0.000171;NSAMP=5;MSQ=22.45;AC=5;AN=29246;NFAM=5
chr10	26972461	41762_2	N	]chr2:155671569]N	167.51	LOW	SVTYPE=BND;POS=26972461;STRANDS=+-:13;IMPRECISE;CIPOS=-378,9;CIEND=-6,381;CIPOS95=-69,0;CIEND95=0,145;MATEID=41762_1;EVENT=41762;SECONDARY;SU=13;PE=13;SR=0;ALG=PROD;AF=3.419e-05;NSAMP=1;MSQ=167.5;AC=1;AN=29246;NFAM=1
chr10	26973222	114398_2	N	N[chr9:104873729[	320.1	PASS	SVTYPE=BND;POS=26973222;STRANDS=-+:20;IMPRECISE;CIPOS=-4,272;CIEND=-295,9;CIPOS95=0,73;CIEND95=-46,0;MATEID=114398_1;EVENT=114398;SECONDARY;SU=20;PE=20;SR=0;ALG=PROD;AF=3.419e-05;NSAMP=1;MSQ=320.1;AC=1;AN=29246;NFAM=1
chr10	26975843	18547_1	N	]chr11:103291458]N	49.02	LOW	SVTYPE=BND;POS=26975843;STRANDS=-+:5;CIPOS=-10,9;CIEND=-10,9;CIPOS95=0,0;CIEND95=0,0;MATEID=18547_2;EVENT=18547;SU=5;PE=0;SR=5;ALG=PROD;AF=0.0001368;NSAMP=4;MSQ=10.97;AC=4;AN=29246;NFAM=4
chr10	26986470	549220	N	<INV>	52988.1	LOW	SVTYPE=INV;POS=26986470;SVLEN=9907508;END=36893978;STRANDS=++:1,--:2893;IMPRECISE;CIPOS=-108,7;CIEND=-135,10;CIPOS95=0,0;CIEND95=-1,1;SU=2894;PE=2894;SR=0;ALG=PROD;AF=0.01238;NSAMP=362;MSQ=48.8;AC=362;AN=29246;NFAM=355
chr10	26986746	549222	N	<INV>	34947.2	LOW	SVTYPE=INV;POS=26986746;SVLEN=9906755;END=36893501;STRANDS=++:7,--:2;IMPRECISE;CIPOS=-54,103;CIEND=-156,211;CIPOS95=-54,68;CIEND95=-117,117;SU=9;PE=9;SR=0;ALG=PROD;AF=0.01115;NSAMP=326;MSQ=39.26;AC=326;AN=29246;NFAM=316
chr10	26986988	549221_1	N	N]chr10:36893394]	77046	LOW	SVTYPE=BND;POS=26986988;STRANDS=++:2117;IMPRECISE;CIPOS=-149,692;CIEND=-156,742;CIPOS95=-110,110;CIEND95=-130,130;MATEID=549221_2;EVENT=549221;SU=2117;PE=2117;SR=0;ALG=SUM;AF=0.024;NSAMP=702;MSQ=46.37;AC=702;AN=29246;NFAM=676
chr10	26988467	146866	N	<DEL>	407.66	PASS	SVTYPE=DEL;POS=26988467;SVLEN=-1223;END=26989690;STRANDS=+-:17;CIPOS=-10,9;CIEND=-4,3;CIPOS95=0,0;CIEND95=0,0;SU=17;PE=10;SR=7;ALG=PROD;AF=3.419e-05;NSAMP=1;MSQ=407.66;AC=1;AN=29246;NFAM=1
chr10	26992504	19262_1	N	N]chr13:19991065]	893.88	LOW	SVTYPE=BND;POS=26992504;STRANDS=++:4;CIPOS=-9,8;CIEND=-9,8;CIPOS95=0,0;CIEND95=0,0;MATEID=19262_2;EVENT=19262;SU=4;PE=0;SR=4;ALG=PROD;AF=0.00106;NSAMP=31;MSQ=14.45;AC=31;AN=29246;NFAM=31
chr10	27021873	22712_1	N	]chrY:4461071]N	966.2	LOW	SVTYPE=BND;POS=27021873;STRANDS=-+:21;CIPOS=-9,8;CIEND=-9,8;CIPOS95=0,0;CIEND95=0,0;MATEID=22712_2;EVENT=22712;SU=21;PE=0;SR=21;ALG=PROD;AF=0.0005471;NSAMP=16;MSQ=56.37;AC=16;AN=29246;NFAM=16
chr10	27047542	549224_1	N	N]chr10:27048042]	26.84	LOW	SVTYPE=BND;POS=27047542;STRANDS=++:5;IMPRECISE;CIPOS=-10,18;CIEND=-10,206;CIPOS95=-2,18;CIEND95=-3,47;MATEID=549224_2;EVENT=549224;SU=5;PE=5;SR=0;ALG=PROD;AF=3.419e-05;NSAMP=1;MSQ=26.81;AC=1;AN=29246;NFAM=1
chr10	27047758	83412_2	N	N[chr5:140394226[	131.72	LOW	SVTYPE=BND;POS=27047758;STRANDS=-+:12;CIPOS=-26,25;CIEND=-26,25;CIPOS95=0,0;CIEND95=0,0;MATEID=83412_1;EVENT=83412;SECONDARY;SU=12;PE=2;SR=10;ALG=PROD;AF=6.839e-05;NSAMP=2;MSQ=65.86;AC=2;AN=29246;NFAM=2
chr10	27048042	549224_2	N	N]chr10:27047542]	26.84	LOW	SVTYPE=BND;POS=27048042;STRANDS=++:5;IMPRECISE;CIPOS=-10,206;CIEND=-10,18;CIPOS95=-3,47;CIEND95=-2,18;MATEID=549224_1;EVENT=549224;SECONDARY;SU=5;PE=5;SR=0;ALG=PROD;AF=3.419e-05;NSAMP=1;MSQ=26.81;AC=1;AN=29246;NFAM=1
chr10	27057407	101121_2	N	N[chr7:65436416[	11.99	LOW	SVTYPE=BND;POS=27057407;STRANDS=-+:6;CIPOS=-6,5;CIEND=-6,5;CIPOS95=0,0;CIEND95=0,0;MATEID=101121_1;EVENT=101121;SECONDARY;SU=6;PE=0;SR=6;ALG=PROD;AF=3.419e-05;NSAMP=1;MSQ=11.99;AC=1;AN=29246;NFAM=1
chr10	27057956	549225_1	N	N]chr10:27059079]	26.92	LOW	SVTYPE=BND;POS=27057956;STRANDS=++:11;IMPRECISE;CIPOS=-30,83;CIEND=-30,118;CIPOS95=-19,19;CIEND95=-15,15;MATEID=549225_2;EVENT=549225;SU=11;PE=11;SR=0;ALG=PROD;AF=6.839e-05;NSAMP=2;MSQ=13.45;AC=2;AN=29246;NFAM=2
chr10	27059079	549225_2	N	N]chr10:27057956]	26.92	LOW	SVTYPE=BND;POS=27059079;STRANDS=++:11;IMPRECISE;CIPOS=-30,118;CIEND=-30,83;CIPOS95=-15,15;CIEND95=-19,19;MATEID=549225_1;EVENT=549225;SECONDARY;SU=11;PE=11;SR=0;ALG=PROD;AF=6.839e-05;NSAMP=2;MSQ=13.45;AC=2;AN=29246;NFAM=2
chr10	27070079	146869_1	N	N[chr10:27070356[	153.41	LOW	SVTYPE=BND;POS=27070079;STRANDS=+-:9;CIPOS=-27,29;CIEND=-29,28;CIPOS95=0,0;CIEND95=0,0;MATEID=146869_2;EVENT=146869;SU=9;PE=0;SR=9;ALG=PROD;AF=0.0002735;NSAMP=8;MSQ=14.84;RECLASSIFIED;AC=8;AN=29246;NFAM=8
chr10	27070356	146869_2	N	]chr10:27070079]N	153.41	LOW	SVTYPE=BND;POS=27070079;STRANDS=+-:9;CIPOS=-29,28;CIEND=-27,29;CIPOS95=0,0;CIEND95=0,0;MATEID=146869_1;EVENT=146869;SECONDARY;SU=9;PE=0;SR=9;ALG=PROD;AF=0.0002735;NSAMP=8;MSQ=14.84;RECLASSIFIED;AC=8;AN=29246;NFAM=8
chr10	27096349	462034_1	N	]chr10:27106850]N	27094.7	LOW	SVTYPE=BND;POS=27096349;STRANDS=-+:401;CIPOS=-2,2;CIEND=-2,2;CIPOS95=0,0;CIEND95=0,0;MATEID=462034_2;EVENT=462034;SU=401;PE=0;SR=401;ALG=PROD;AF=0.03129;NSAMP=915;MSQ=20.89;RECLASSIFIED;AC=915;AN=29246;NFAM=894
chr10	27097930	146870_1	N	N[chr10:27098262[	179.43	LOW	SVTYPE=BND;POS=27097930;STRANDS=+-:5;CIPOS=-10,9;CIEND=-10,9;CIPOS95=0,0;CIEND95=0,0;MATEID=146870_2;EVENT=146870;SU=5;PE=0;SR=5;ALG=PROD;AF=0.0003419;NSAMP=10;MSQ=16.31;RECLASSIFIED;AC=10;AN=29246;NFAM=10
chr10	27098262	146870_2	N	]chr10:27097930]N	179.43	LOW	SVTYPE=BND;POS=27097930;STRANDS=+-:5;CIPOS=-10,9;CIEND=-10,9;CIPOS95=0,0;CIEND95=0,0;MATEID=146870_1;EVENT=146870;SECONDARY;SU=5;PE=0;SR=5;ALG=PROD;AF=0.0003419;NSAMP=10;MSQ=16.31;RECLASSIFIED;AC=10;AN=29246;NFAM=10
chr10	27099287	146871_1	N	N[chr10:27099652[	498.66	LOW	SVTYPE=BND;POS=27099287;STRANDS=+-:33;CIPOS=-7,7;CIEND=-9,4;CIPOS95=0,0;CIEND95=0,0;MATEID=146871_2;EVENT=146871;SU=33;PE=0;SR=33;ALG=PROD;AF=0.0004103;NSAMP=12;MSQ=15.69;RECLASSIFIED;AC=12;AN=29246;NFAM=12
chr10	27099652	146871_2	N	]chr10:27099287]N	498.66	LOW	SVTYPE=BND;POS=27099287;STRANDS=+-:33;CIPOS=-9,4;CIEND=-7,7;CIPOS95=0,0;CIEND95=0,0;MATEID=146871_1;EVENT=146871;SECONDARY;SU=33;PE=0;SR=33;ALG=PROD;AF=0.0004103;NSAMP=12;MSQ=15.69;RECLASSIFIED;AC=12;AN=29246;NFAM=12
chr10	27106817	146872_1	N	N[chr10:27106868[	12635.1	LOW	SVTYPE=BND;POS=27106817;STRANDS=+-:83;CIPOS=-6,5;CIEND=-6,5;CIPOS95=0,0;CIEND95=0,0;MATEID=146872_2;EVENT=146872;SU=83;PE=0;SR=83;ALG=PROD;AF=0.009834;NSAMP=181;MSQ=41.51;RECLASSIFIED;AC=283;AN=28778;NFAM=181
chr10	27106840	19434_1	N	]chr13:82243169]N	30523.8	LOW	SVTYPE=BND;POS=27106840;STRANDS=-+:21;CIPOS=-9,8;CIEND=-9,8;CIPOS95=0,0;CIEND95=0,0;MATEID=19434_2;EVENT=19434;SU=21;PE=0;SR=21;ALG=PROD;AF=0.02927;NSAMP=856;MSQ=27.94;AC=856;AN=29246;NFAM=846
chr10	27106850	462034_2	N	N[chr10:27096349[	27094.7	LOW	SVTYPE=BND;POS=27096349;STRANDS=-+:401;CIPOS=-2,2;CIEND=-2,2;CIPOS95=0,0;CIEND95=0,0;MATEID=462034_1;EVENT=462034;SECONDARY;SU=401;PE=0;SR=401;ALG=PROD;AF=0.03129;NSAMP=915;MSQ=20.89;RECLASSIFIED;AC=915;AN=29246;NFAM=894
chr10	27106868	146872_2	N	]chr10:27106817]N	12635.1	LOW	SVTYPE=BND;POS=27106817;STRANDS=+-:83;CIPOS=-6,5;CIEND=-6,5;CIPOS95=0,0;CIEND95=0,0;MATEID=146872_1;EVENT=146872;SECONDARY;SU=83;PE=0;SR=83;ALG=PROD;AF=0.009834;NSAMP=181;MSQ=41.51;RECLASSIFIED;AC=283;AN=28778;NFAM=181
chr10	27108541	19083_1	N	]chr12:87403345]N	11566.7	LOW	SVTYPE=BND;POS=27108541;STRANDS=-+:4;CIPOS=-9,8;CIEND=-9,8;CIPOS95=0,0;CIEND95=0,0;MATEID=19083_2;EVENT=19083;SU=4;PE=0;SR=4;ALG=PROD;AF=0.01077;NSAMP=315;MSQ=20.73;AC=315;AN=29246;NFAM=313
chr10	27118345	41557_2	N	N]chr2:127807943]	24.77	LOW	SVTYPE=BND;POS=27118345;STRANDS=++:6;CIPOS=-6,5;CIEND=-6,5;CIPOS95=0,0;CIEND95=0,0;MATEID=41557_1;EVENT=41557;SECONDARY;SU=6;PE=0;SR=6;ALG=PROD;AF=3.419e-05;NSAMP=1;MSQ=23.75;AC=1;AN=29246;NFAM=1
chr10	27122506	462035	N	<DUP>	268	PASS	SVTYPE=DUP;POS=27122506;SVLEN=36689;END=27159195;STRANDS=-+:23;CIPOS=-10,9;CIEND=-3,2;CIPOS95=0,0;CIEND95=0,0;SU=23;PE=14;SR=9;ALG=PROD;AF=6.839e-05;NSAMP=1;MSQ=267.63;AC=2;AN=29246;NFAM=1
chr10	27126974	146873_1	N	N[chr10:27136708[	389.11	LOW	SVTYPE=BND;POS=27126974;STRANDS=+-:7;IMPRECISE;CIPOS=-6,9;CIEND=-10,9;CIPOS95=-1,1;CIEND95=-1,1;MATEID=146873_2;EVENT=146873;SU=7;PE=5;SR=2;ALG=PROD;AF=0.0003419;NSAMP=10;MSQ=36.85;RECLASSIFIED;AC=10;AN=29246;NFAM=10
chr10	27132190	462036	N	<DUP>	176.75	PASS	SVTYPE=DUP;POS=27132190;SVLEN=39380;END=27171570;STRANDS=-+:13;IMPRECISE;CIPOS=-386,9;CIEND=-8,289;CIPOS95=-55,1;CIEND95=0,47;SU=13;PE=13;SR=0;ALG=PROD;AF=6.839e-05;NSAMP=2;MSQ=82.69;AC=2;AN=29246;NFAM=2
chr10	27136708	146873_2	N	]chr10:27126974]N	389.11	LOW	SVTYPE=BND;POS=27126974;STRANDS=+-:7;IMPRECISE;CIPOS=-10,9;CIEND=-6,9;CIPOS95=-1,1;CIEND95=-1,1;MATEID=146873_1;EVENT=146873;SECONDARY;SU=7;PE=5;SR=2;ALG=PROD;AF=0.0003419;NSAMP=10;MSQ=36.85;RECLASSIFIED;AC=10;AN=29246;NFAM=10
chr10	27143022	549227	N	<INV>	9.87	LOW	SVTYPE=INV;POS=27143022;SVLEN=375;END=27143397;STRANDS=++:1,--:4;IMPRECISE;CIPOS=-10,9;CIEND=-9,9;CIPOS95=-3,1;CIEND95=-2,2;SU=5;PE=4;SR=1;ALG=PROD;AF=3.419e-05;NSAMP=1;MSQ=9.36;AC=1;AN=29246;NFAM=1
chr10	27143128	41763_2	N	N[chr2:71260637[	4.64	LOW	SVTYPE=BND;POS=27143128;STRANDS=-+:4;IMPRECISE;CIPOS=-10,6;CIEND=-9,8;CIPOS95=-1,0;CIEND95=0,0;MATEID=41763_1;EVENT=41763;SECONDARY;SU=4;PE=0;SR=4;ALG=PROD;AF=3.419e-05;NSAMP=1;MSQ=4.64;AC=1;AN=29246;NFAM=1
chr10	27150105	549228_1	N	[chr10:27151303[N	574.72	PASS	SVTYPE=BND;POS=27150105;STRANDS=--:40;CIPOS=-30,29;CIEND=-23,21;CIPOS95=0,0;CIEND95=0,0;MATEID=549228_2;EVENT=549228;SU=40;PE=16;SR=24;ALG=PROD;AF=3.419e-05;NSAMP=1;MSQ=239.33;AC=1;AN=29246;NFAM=1
chr10	27150217	549229_1	N	N]chr10:27151295]	352.66	LOW	SVTYPE=BND;POS=27150217;STRANDS=++:33;CIPOS=-24,24;CIEND=-30,22;CIPOS95=0,0;CIEND95=0,0;MATEID=549229_2;EVENT=549229;SU=33;PE=16;SR=17;ALG=PROD;AF=3.419e-05;NSAMP=1;MSQ=146.4;AC=1;AN=29246;NFAM=1
chr10	27151295	549229_2	N	N]chr10:27150217]	352.66	LOW	SVTYPE=BND;POS=27151295;STRANDS=++:33;CIPOS=-30,22;CIEND=-24,24;CIPOS95=0,0;CIEND95=0,0;MATEID=549229_1;EVENT=549229;SECONDARY;SU=33;PE=16;SR=17;ALG=PROD;AF=3.419e-05;NSAMP=1;MSQ=146.4;AC=1;AN=29246;NFAM=1
chr10	27151303	549228_2	N	[chr10:27150105[N	574.72	PASS	SVTYPE=BND;POS=27151303;STRANDS=--:40;CIPOS=-23,21;CIEND=-30,29;CIPOS95=0,0;CIEND95=0,0;MATEID=549228_1;EVENT=549228;SECONDARY;SU=40;PE=16;SR=24;ALG=PROD;AF=3.419e-05;NSAMP=1;MSQ=239.33;AC=1;AN=29246;NFAM=1
chr10	27166473	462038	N	<DUP>	1680.73	PASS	SVTYPE=DUP;POS=27166473;SVLEN=566;END=27167039;STRANDS=-+:150;CIPOS=-4,2;CIEND=-3,2;CIPOS95=0,0;CIEND95=0,0;SU=150;PE=83;SR=67;ALG=PROD;AF=0.0002052;NSAMP=4;MSQ=276.84;AC=6;AN=29246;NFAM=4
chr10	27173649	549230	N	<INV>	12.54	LOW	SVTYPE=INV;POS=27173649;SVLEN=594;END=27174243;STRANDS=++:1,--:3;IMPRECISE;CIPOS=-309,9;CIEND=-265,9;CIPOS95=-107,1;CIEND95=-118,2;SU=4;PE=4;SR=0;ALG=PROD;AF=3.419e-05;NSAMP=1;MSQ=12.05;AC=1;AN=29246;NFAM=1
chr10	27181988	146874	N	<DEL>	270.75	PASS	SVTYPE=DEL;POS=27181988;SVLEN=-136;END=27182124;STRANDS=+-:6;CIPOS=-6,5;CIEND=-6,5;CIPOS95=0,0;CIEND95=0,0;SU=6;PE=0;SR=6;ALG=PROD;AF=6.839e-05;NSAMP=2;MSQ=135.38;AC=2;AN=29246;NFAM=2
chr10	27182263	21917_1	N	N]chr21:46380160]	531.2	LOW	SVTYPE=BND;POS=27182263;STRANDS=++:4;CIPOS=-9,8;CIEND=-9,8;CIPOS95=0,0;CIEND95=0,0;MATEID=21917_2;EVENT=21917;SU=4;PE=0;SR=4;ALG=PROD;AF=0.0005813;NSAMP=17;MSQ=12.15;AC=17;AN=29246;NFAM=17
chr10	27185699	146875	N	<DEL>	134.5	PASS	SVTYPE=DEL;POS=27185699;SVLEN=-1924;END=27187623;STRANDS=+-:10;IMPRECISE;CIPOS=-10,251;CIEND=-300,7;CIPOS95=-1,43;CIEND95=-83,0;SU=10;PE=10;SR=0;ALG=PROD;AF=3.419e-05;NSAMP=1;MSQ=134.5;AC=1;AN=29246;NFAM=1
chr10	27185873	462039	N	<DUP>	768.97	PASS	SVTYPE=DUP;POS=27185873;SVLEN=9012;END=27194885;STRANDS=-+:60;IMPRECISE;CIPOS=-198,49;CIEND=-50,260;CIPOS95=-15,15;CIEND95=-14,14;SU=60;PE=60;SR=0;ALG=PROD;AF=0.0002393;NSAMP=6;MSQ=128.08;AC=7;AN=29246;NFAM=4
chr10	27187470	146876	N	<DEL>	677.37	PASS	SVTYPE=DEL;POS=27187470;SVLEN=-1580;END=27189050;STRANDS=+-:29;CIPOS=-2,1;CIEND=-10,9;CIPOS95=0,0;CIEND95=0,0;SU=29;PE=17;SR=12;ALG=PROD;AF=3.419e-05;NSAMP=1;MSQ=677.37;AC=1;AN=29246;NFAM=1
chr10	27191840	146877	N	<DEL>	940.54	PASS	SVTYPE=DEL;POS=27191840;SVLEN=-90;END=27191930;STRANDS=+-:26;CIPOS=-10,25;CIEND=-26,25;CIPOS95=0,0;CIEND95=0,0;SU=26;PE=0;SR=26;ALG=PROD;AF=6.839e-05;NSAMP=2;MSQ=182.69;AC=2;AN=29246;NFAM=1
chr10	27193172	20687_1	N	N]chr17:29083559]	54.89	LOW	SVTYPE=BND;POS=27193172;STRANDS=++:4;CIPOS=-9,8;CIEND=-9,8;CIPOS95=0,0;CIEND95=0,0;MATEID=20687_2;EVENT=20687;SU=4;PE=0;SR=4;ALG=PROD;AF=6.839e-05;NSAMP=2;MSQ=25.48;AC=2;AN=29246;NFAM=2
chr10	27193992	60138_2	N	[chr3:103402055[N	14832.7	LOW	SVTYPE=BND;POS=27193992;STRANDS=--:302;IMPRECISE;CIPOS=-364,2;CIEND=-216,9;CIPOS95=-28,2;CIEND95=-3,3;MATEID=60138_1;EVENT=60138;SECONDARY;SU=302;PE=302;SR=0;ALG=PROD;AF=0.01292;NSAMP=378;MSQ=26.97;AC=378;AN=29246;NFAM=376
chr10	27194830	462040	N	<DUP>	34.1	PASS	SVTYPE=DUP;POS=27194830;SVLEN=8860;END=27203690;STRANDS=-+:6;IMPRECISE;CIPOS=-355,9;CIEND=-10,355;CIPOS95=-85,2;CIEND95=-2,81;SU=6;PE=6;SR=0;ALG=PROD;AF=3.419e-05;NSAMP=1;MSQ=33.7;AC=1;AN=29246;NFAM=1
chr10	27203661	146878	N	<DEL>	188.29	PASS	SVTYPE=DEL;POS=27203661;SVLEN=-8553;END=27212214;STRANDS=+-:15;IMPRECISE;CIPOS=-10,264;CIEND=-255,9;CIPOS95=-3,47;CIEND95=-41,3;SU=15;PE=15;SR=0;ALG=PROD;AF=3.419e-05;NSAMP=1;MSQ=188.29;AC=1;AN=29246;NFAM=1
chr10	27205039	146879	N	<DEL>	230.63	PASS	SVTYPE=DEL;POS=27205039;SVLEN=-2087;END=27207126;STRANDS=+-:12;IMPRECISE;CIPOS=-10,281;CIEND=-172,9;CIPOS95=-2,69;CIEND95=-49,3;SU=12;PE=12;SR=0;ALG=PROD;AF=3.419e-05;NSAMP=1;MSQ=230.63;AC=1;AN=29246;NFAM=1
chr10	27206513	146880	N	<DEL>	344.51	PASS	SVTYPE=DEL;POS=27206513;SVLEN=-134;END=27206647;STRANDS=+-:4;CIPOS=-9,8;CIEND=-9,8;CIPOS95=0,0;CIEND95=0,0;SU=4;PE=0;SR=4;ALG=PROD;AF=6.839e-05;NSAMP=2;MSQ=170.79;AC=2;AN=29246;NFAM=2
chr10	27206781	462041	N	<DUP>	248.14	PASS	SVTYPE=DUP;POS=27206781;SVLEN=300318;END=27507099;STRANDS=-+:19;CIPOS=-6,2;CIEND=-4,4;CIPOS95=0,0;CIEND95=0,0;SU=19;PE=13;SR=6;ALG=PROD;AF=6.839e-05;NSAMP=1;MSQ=247.37;AC=2;AN=29246;NFAM=1
chr10	27228787	73189_2	N	[chr4:83494736[N	1756.71	LOW	SVTYPE=BND;POS=27228787;STRANDS=--:36;CIPOS=-9,8;CIEND=-9,8;CIPOS95=0,0;CIEND95=0,0;MATEID=73189_1;EVENT=73189;SECONDARY;SU=36;PE=0;SR=36;ALG=PROD;AF=0.00106;NSAMP=31;MSQ=41.63;AC=31;AN=29246;NFAM=30
chr10	27243093	20297_1	N	]chr16:25310090]N	5177.76	LOW	SVTYPE=BND;POS=27243093;STRANDS=-+:456;CIPOS=-1,1;CIEND=-1,1;CIPOS95=0,0;CIEND95=0,0;MATEID=20297_2;EVENT=20297;SU=456;PE=0;SR=456;ALG=PROD;AF=0.004548;NSAMP=133;MSQ=20.43;AC=133;AN=29246;NFAM=133
chr10	27243805	146882	N	<DEL>	446.48	PASS	SVTYPE=DEL;POS=27243805;SVLEN=-30673;END=27274478;STRANDS=+-:21;CIPOS=-4,3;CIEND=-4,1;CIPOS95=0,0;CIEND95=0,0;SU=21;PE=12;SR=9;ALG=PROD;AF=3.419e-05;NSAMP=1;MSQ=446.48;AC=1;AN=29246;NFAM=1
chr10	27264946	146883	N	<DEL>	215.34	PASS	SVTYPE=DEL;POS=27264946;SVLEN=-3265;END=27268211;STRANDS=+-:7;IMPRECISE;CIPOS=-10,279;CIEND=-316,9;CIPOS95=0,110;CIEND95=-68,3;SU=7;PE=7;SR=0;ALG=PROD;AF=6.839e-05;NSAMP=2;MSQ=107.67;AC=2;AN=29246;NFAM=2
chr10	27280347	549234_1	N	[chr10:27969929[N	86178.8	LOW	SVTYPE=BND;POS=27280347;STRANDS=--:73;IMPRECISE;CIPOS=-516,362;CIEND=-603,130;CIPOS95=-310,310;CIEND95=-349,130;MATEID=549234_2;EVENT=549234;SU=73;PE=73;SR=0;ALG=SUM;AF=0.04712;NSAMP=1378;MSQ=56.12;AC=1378;AN=29246;NFAM=1354
chr10	27280774	549235	N	<INV>	811391	LOW	SVTYPE=INV;POS=27280774;SVLEN=688785;END=27969559;STRANDS=++:10,--:11;IMPRECISE;CIPOS=-66,145;CIEND=-59,49;CIPOS95=-66,80;CIEND95=-10,10;SU=21;PE=21;SR=0;ALG=PROD;AF=0.1505;NSAMP=4402;MSQ=149.65;RETAINED;AC=4402;AN=29246;NFAM=4223
chr10	27280853	549233	N	<INV>	112053	LOW	SVTYPE=INV;POS=27280853;SVLEN=688501;END=27969354;STRANDS=++:17,--:9949;CIPOS=-45,5;CIEND=-27,6;CIPOS95=0,0;CIEND95=0,0;SU=9966;PE=9966;SR=0;ALG=PROD;AF=0.05659;NSAMP=1655;MSQ=60.9;AC=1655;AN=29246;NFAM=1627
chr10	27295626	549236_1	N	N]chr10:28034116]	80.84	LOW	SVTYPE=BND;POS=27295626;STRANDS=++:6;IMPRECISE;CIPOS=-10,346;CIEND=-10,513;CIPOS95=-2,97;CIEND95=-2,112;MATEID=549236_2;EVENT=549236;SU=6;PE=6;SR=0;ALG=PROD;AF=3.419e-05;NSAMP=1;MSQ=80.84;AC=1;AN=29246;NFAM=1
chr10	27296100	92299_2	N	]chr6:15726079]N	3261.87	LOW	SVTYPE=BND;POS=27296100;STRANDS=+-:9;IMPRECISE;CIPOS=-435,29;CIEND=-30,448;CIPOS95=-114,29;CIEND95=-30,116;MATEID=92299_1;EVENT=92299;SECONDARY;SU=9;PE=9;SR=0;ALG=PROD;AF=0.004479;NSAMP=131;MSQ=21.33;AC=131;AN=29246;NFAM=130
chr10	27296331	92300_2	N	N[chr6:15726119[	3242.03	LOW	SVTYPE=BND;POS=27296331;STRANDS=-+:33;IMPRECISE;CIPOS=-30,441;CIEND=-222,26;CIPOS95=-30,42;CIEND95=-14,14;MATEID=92300_1;EVENT=92300;SECONDARY;SU=33;PE=33;SR=0;ALG=PROD;AF=0.003727;NSAMP=109;MSQ=22.95;AC=109;AN=29246;NFAM=109
chr10	27296976	73190_2	N	[chr4:57172965[N	1064.12	LOW	SVTYPE=BND;POS=27296976;STRANDS=--:142;IMPRECISE;CIPOS=-148,12;CIEND=-393,9;CIPOS95=-4,4;CIEND95=-28,9;MATEID=73190_1;EVENT=73190;SECONDARY;SU=142;PE=142;SR=0;ALG=PROD;AF=0.0008206;NSAMP=24;MSQ=24.27;AC=24;AN=29246;NFAM=24
chr10	27297012	72710_2	N	N]chr4:57173149]	121.99	LOW	SVTYPE=BND;POS=27297012;STRANDS=++:6;IMPRECISE;CIPOS=-10,203;CIEND=-10,274;CIPOS95=-2,45;CIEND95=-2,73;MATEID=72710_1;EVENT=72710;SECONDARY;SU=6;PE=6;SR=0;ALG=PROD;AF=0.0001026;NSAMP=3;MSQ=38.07;AC=3;AN=29246;NFAM=3
chr10	27301492	146885_1	N	N[chr10:27589496[	35.99	LOW	SVTYPE=BND;POS=27301492;STRANDS=+-:10;IMPRECISE;CIPOS=-30,361;CIEND=-498,29;CIPOS95=-30,56;CIEND95=-115,29;MATEID=146885_2;EVENT=146885;SU=10;PE=10;SR=0;ALG=PROD;AF=6.839e-05;NSAMP=2;MSQ=17.99;RECLASSIFIED;AC=2;AN=29246;NFAM=2
chr10	27304299	462042_1	N	]chr10:27423345]N	116.8	LOW	SVTYPE=BND;POS=27304299;STRANDS=-+:10;IMPRECISE;CIPOS=-480,29;CIEND=-30,402;CIPOS95=-77,29;CIEND95=-30,63;MATEID=462042_2;EVENT=462042;SU=10;PE=10;SR=0;ALG=PROD;AF=3.419e-05;NSAMP=1;MSQ=65.17;RECLASSIFIED;AC=1;AN=29246;NFAM=1
chr10	27312249	146887_1	N	N[chr10:36846418[	514300	LOW	SVTYPE=BND;POS=27312249;STRANDS=+-:30011;IMPRECISE;CIPOS=-4,326;CIEND=-258,49;CIPOS95=-4,9;CIEND95=-6,6;MATEID=146887_2;EVENT=146887;SU=30011;PE=30011;SR=0;ALG=PROD;AF=0.08702;NSAMP=2545;MSQ=97.31;RECLASSIFIED;AC=2545;AN=29246;NFAM=2416
chr10	27312249	549214_2	N	N]chr10:26903565]	3.2197e+06	LOW	SVTYPE=BND;POS=27312249;STRANDS=++:150922;CIPOS=0,2;CIEND=-1,5;CIPOS95=0,0;CIEND95=0,0;MATEID=549214_1;EVENT=549214;SECONDARY;SU=150922;PE=150922;SR=0;AF=0.3;NSAMP=8773;MSQ=214.15;AC=8775;AN=29246;NFAM=8165
chr10	27314070	146888	N	<DEL>	360.31	PASS	SVTYPE=DEL;POS=27314070;SVLEN=-139;END=27314209;STRANDS=+-:12;CIPOS=-29,28;CIEND=-29,28;CIPOS95=0,0;CIEND95=0,0;SU=12;PE=1;SR=11;ALG=PROD;AF=6.839e-05;NSAMP=2;MSQ=179.75;AC=2;AN=29246;NFAM=1
chr10	27314817	549239_1	N	[chr10:27341071[N	255109	LOW	SVTYPE=BND;POS=27314817;STRANDS=--:15393;CIPOS=0,0;CIEND=0,0;CIPOS95=0,0;CIEND95=0,0;MATEID=549239_2;EVENT=549239;SU=15393;PE=11134;SR=4259;ALG=PROD;AF=0.03635;NSAMP=1063;MSQ=198.99;AC=1063;AN=29246;NFAM=1031
chr10	27314819	146889	N	<DEL>	75874.2	PASS	SVTYPE=DEL;POS=27314819;SVLEN=-102622;END=27417441;STRANDS=+-:3117;CIPOS=0,0;CIEND=0,0;CIPOS95=0,0;CIEND95=0,0;SU=3117;PE=1749;SR=1368;ALG=PROD;AF=0.00212;NSAMP=62;MSQ=612.87;AC=62;AN=29246;NFAM=59
chr10	27315075	549238_1	N	N]chr10:27335751]	114831	LOW	SVTYPE=BND;POS=27315075;STRANDS=++:8437;CIPOS=-7,38;CIEND=-6,20;CIPOS95=0,0;CIEND95=0,0;MATEID=549238_2;EVENT=549238;SU=8437;PE=8437;SR=0;ALG=PROD;AF=0.03245;NSAMP=949;MSQ=101.71;AC=949;AN=29246;NFAM=926
chr10	27315308	549237_1	N	[chr10:27335363[N	156	LOW	SVTYPE=BND;POS=27315308;STRANDS=--:35;IMPRECISE;CIPOS=-342,29;CIEND=-114,25;CIPOS95=-34,29;CIEND95=-17,17;MATEID=549237_2;EVENT=549237;SU=35;PE=35;SR=0;ALG=PROD;AF=0.0001368;NSAMP=4;MSQ=34.52;AC=4;AN=29246;NFAM=4
chr10	27316069	146890	N	<DEL>	817.44	PASS	SVTYPE=DEL;POS=27316069;SVLEN=-237;END=27316306;STRANDS=+-:21;CIPOS=-24,22;CIEND=-23,22;CIPOS95=0,0;CIEND95=0,0;SU=21;PE=2;SR=19;ALG=PROD;AF=0.0001026;NSAMP=3;MSQ=270.93;AC=3;AN=29246;NFAM=3
chr10	27316830	549202_2	N	[chr10:26679064[N	1.02456e+06	LOW	SVTYPE=BND;POS=27316830;STRANDS=--:8678;CIPOS=-48,2;CIEND=-50,4;CIPOS95=0,0;CIEND95=0,0;MATEID=549202_1;EVENT=549202;SECONDARY;SU=8678;PE=8678;SR=0;ALG=PROD;AF=0.2584;NSAMP=7557;MSQ=77.64;AC=7558;AN=29246;NFAM=7107
chr10	27316831	18618_1	N	[chr11:6246950[N	34003.3	LOW	SVTYPE=BND;POS=27316831;STRANDS=--:1025;IMPRECISE;CIPOS=-216,5;CIEND=-276,9;CIPOS95=-3,3;CIEND95=-30,9;MATEID=18618_2;EVENT=18618;SU=1025;PE=1025;SR=0;ALG=PROD;AF=0.0237;NSAMP=693;MSQ=25.02;AC=693;AN=29246;NFAM=676
chr10	27316832	549152_2	N	[chr10:26600554[N	2.26936e+06	LOW	SVTYPE=BND;POS=27316832;STRANDS=--:117114;IMPRECISE;CIPOS=-2,1;CIEND=-21,2;CIPOS95=-1,1;CIEND95=0,0;MATEID=549152_1;EVENT=549152;SECONDARY;SU=117114;PE=117114;SR=0;ALG=PROD;AF=0.3454;NSAMP=10102;MSQ=128.82;AC=10102;AN=29246;NFAM=9412
chr10	27316835	549241_1	N	N]chr10:27334137]	2.14862e+06	LOW	SVTYPE=BND;POS=27316835;STRANDS=++:26;IMPRECISE;CIPOS=-50,64;CIEND=-45,149;CIPOS95=-15,15;CIEND95=-9,9;MATEID=549241_2;EVENT=549241;SU=26;PE=26;SR=0;ALG=PROD;AF=0.3261;NSAMP=9537;MSQ=120.22;AC=9537;AN=29244;NFAM=8826
chr10	27316835	549244_1	N	N]chr10:45187220]	1.14348e+06	LOW	SVTYPE=BND;POS=27316835;STRANDS=++:24285;CIPOS=-3,8;CIEND=-2,21;CIPOS95=0,0;CIEND95=0,0;MATEID=549244_2;EVENT=549244;SU=24285;PE=24285;SR=0;ALG=PROD;AF=0.2718;NSAMP=7948;MSQ=83.04;AC=7948;AN=29246;NFAM=7463
chr10	27316836	549240	N	<INV>	1.922e+06	LOW	SVTYPE=INV;POS=27316836;SVLEN=17104;END=27333940;STRANDS=++:96959,--:6;IMPRECISE;CIPOS=-306,797;CIEND=-442,869;CIPOS95=-50,50;CIEND95=-56,56;SU=96965;PE=96965;SR=0;AF=0.3084;NSAMP=9017;MSQ=114;RETAINED;AC=9018;AN=29242;NFAM=8370
chr10	27318954	146891_1	N	N[chr10:30745226[	354677	LOW	SVTYPE=BND;POS=27318954;STRANDS=+-:13;CIPOS=-29,28;CIEND=-29,28;CIPOS95=0,0;CIEND95=0,0;MATEID=146891_2;EVENT=146891;SU=13;PE=0;SR=13;ALG=PROD;AF=0.1768;NSAMP=5132;MSQ=41.57;RECLASSIFIED;AC=5170;AN=29246;NFAM=4914
chr10	27318954	316_2	N	N[chr1:27737853[	142633	LOW	SVTYPE=BND;POS=27318954;STRANDS=-+:21;CIPOS=-9,8;CIEND=-9,8;CIPOS95=0,0;CIEND95=0,0;MATEID=316_1;EVENT=316;SECONDARY;SU=21;PE=0;SR=21;ALG=PROD;AF=0.09041;NSAMP=2636;MSQ=31.39;AC=2644;AN=29246;NFAM=2569
chr10	27320188	146892_1	N	N[chr10:27320256[	2.81015e+06	PASS	SVTYPE=BND;POS=27320188;STRANDS=+-:79716;CIPOS=0,0;CIEND=0,0;CIPOS95=0,0;CIEND95=0,0;MATEID=146892_2;EVENT=146892;SU=79716;PE=274;SR=79442;ALG=PROD;AF=0.1887;NSAMP=4911;MSQ=338.62;RECLASSIFIED;AC=5518;AN=29246;NFAM=4614
chr10	27320256	146892_2	N	]chr10:27320188]N	2.81015e+06	PASS	SVTYPE=BND;POS=27320188;STRANDS=+-:79716;CIPOS=0,0;CIEND=0,0;CIPOS95=0,0;CIEND95=0,0;MATEID=146892_1;EVENT=146892;SECONDARY;SU=79716;PE=274;SR=79442;ALG=PROD;AF=0.1887;NSAMP=4911;MSQ=338.62;RECLASSIFIED;AC=5518;AN=29246;NFAM=4614
chr10	27324181	146893_1	N	N[chr10:27330832[	31507.3	PASS	SVTYPE=BND;POS=27324181;STRANDS=+-:1594;CIPOS=-1,1;CIEND=-1,0;CIPOS95=0,0;CIEND95=0,0;MATEID=146893_2;EVENT=146893;SU=1594;PE=992;SR=602;ALG=PROD;AF=0.002906;NSAMP=85;MSQ=319.48;RECLASSIFIED;AC=85;AN=29246;NFAM=82
chr10	27329359	146894_1	N	N[chr10:27333022[	21620.8	PASS	SVTYPE=BND;POS=27329359;STRANDS=+-:1039;CIPOS=-1,1;CIEND=-2,0;CIPOS95=0,0;CIEND95=0,0;MATEID=146894_2;EVENT=146894;SU=1039;PE=659;SR=380;ALG=PROD;AF=0.001265;NSAMP=36;MSQ=504.04;RECLASSIFIED;AC=37;AN=29246;NFAM=32
chr10	27329596	20968_1	N	[chr18:14779797[N	859987	LOW	SVTYPE=BND;POS=27329596;STRANDS=--:37287;IMPRECISE;CIPOS=-872,713;CIEND=-992,210;CIPOS95=-86,86;CIEND95=-115,115;MATEID=20968_2;EVENT=20968;SU=37287;PE=37287;SR=0;ALG=SUM;AF=0.2222;NSAMP=6499;MSQ=75.55;RETAINED;AC=6499;AN=29246;NFAM=6096
chr10	27329596	549249	N	<INV>	516717	LOW	SVTYPE=INV;POS=27329596;SVLEN=9815243;END=37144839;STRANDS=++:1,--:17431;CIPOS=-6,0;CIEND=-15,1;CIPOS95=0,0;CIEND95=0,0;SU=17432;PE=17432;SR=0;ALG=PROD;AF=0.186;NSAMP=5440;MSQ=60.88;AC=5440;AN=29246;NFAM=5214
chr10	27329797	21955_1	N	N]chr22:16155894]	19.88	LOW	SVTYPE=BND;POS=27329797;STRANDS=++:4;IMPRECISE;CIPOS=-10,681;CIEND=-10,636;CIPOS95=-2,153;CIEND95=-2,133;MATEID=21955_2;EVENT=21955;SU=4;PE=4;SR=0;ALG=PROD;AF=3.419e-05;NSAMP=1;MSQ=17.91;AC=1;AN=29246;NFAM=1
chr10	27329811	549251_1	N	N]chr10:45158863]	191004	LOW	SVTYPE=BND;POS=27329811;STRANDS=++:203;IMPRECISE;CIPOS=-39,280;CIEND=-15,246;CIPOS95=-7,7;CIEND95=-7,7;MATEID=549251_2;EVENT=549251;SU=203;PE=203;SR=0;ALG=PROD;AF=0.102;NSAMP=2982;MSQ=53.77;AC=2982;AN=29246;NFAM=2964
chr10	27330253	21954_1	N	[chr22:16155732[N	5.12	LOW	SVTYPE=BND;POS=27330253;STRANDS=--:4;IMPRECISE;CIPOS=-493,9;CIEND=-722,9;CIPOS95=-122,1;CIEND95=-166,0;MATEID=21954_2;EVENT=21954;SU=4;PE=4;SR=0;ALG=PROD;AF=3.419e-05;NSAMP=1;MSQ=4.64;AC=1;AN=29246;NFAM=1
chr10	27330253	549252	N	<INV>	202059	LOW	SVTYPE=INV;POS=27330253;SVLEN=17828366;END=45158619;STRANDS=++:3,--:27;IMPRECISE;CIPOS=-491,9;CIEND=-445,26;CIPOS95=-66,9;CIEND95=-86,26;SU=30;PE=30;SR=0;ALG=PROD;AF=0.1059;NSAMP=3098;MSQ=46.17;AC=3098;AN=29246;NFAM=3047
chr10	27330677	549247_1	N	[chr10:37142931[N	195.63	LOW	SVTYPE=BND;POS=27330677;STRANDS=--:57;IMPRECISE;CIPOS=-347,26;CIEND=-346,15;CIPOS95=-21,21;CIEND95=-46,15;MATEID=549247_2;EVENT=549247;SU=57;PE=57;SR=0;ALG=PROD;AF=0.0003761;NSAMP=11;MSQ=15.31;AC=11;AN=29246;NFAM=11
chr10	27330832	146893_2	N	]chr10:27324181]N	31507.3	PASS	SVTYPE=BND;POS=27324181;STRANDS=+-:1594;CIPOS=-1,0;CIEND=-1,1;CIPOS95=0,0;CIEND95=0,0;MATEID=146893_1;EVENT=146893;SECONDARY;SU=1594;PE=992;SR=602;ALG=PROD;AF=0.002906;NSAMP=85;MSQ=319.48;RECLASSIFIED;AC=85;AN=29246;NFAM=82
chr10	27330878	549248_1	N	N]chr10:37143107]	114.44	LOW	SVTYPE=BND;POS=27330878;STRANDS=++:4;IMPRECISE;CIPOS=-10,282;CIEND=-10,34;CIPOS95=-3,73;CIEND95=-1,26;MATEID=549248_2;EVENT=549248;SU=4;PE=4;SR=0;ALG=PROD;AF=0.0002735;NSAMP=8;MSQ=12.83;AC=8;AN=29246;NFAM=8
chr10	27331198	549250_1	N	[chr10:45156870[N	15685.8	LOW	SVTYPE=BND;POS=27331198;STRANDS=--:198;IMPRECISE;CIPOS=-660,421;CIEND=-823,355;CIPOS95=-282,282;CIEND95=-257,257;MATEID=549250_2;EVENT=549250;SU=198;PE=198;SR=0;ALG=SUM;AF=0.01566;NSAMP=458;MSQ=24.69;AC=458;AN=29246;NFAM=458
chr10	27331386	21071_1	N	N[chr18:48006105[	37549.6	LOW	SVTYPE=BND;POS=27331386;STRANDS=+-:1107;IMPRECISE;CIPOS=-13,94;CIEND=-242,5;CIPOS95=-3,3;CIEND95=-18,5;MATEID=21071_2;EVENT=21071;SU=1107;PE=1107;SR=0;ALG=PROD;AF=0.03255;NSAMP=952;MSQ=28.23;AC=952;AN=29246;NFAM=947
chr10	27331456	549245	N	<INV>	93039	LOW	SVTYPE=INV;POS=27331456;SVLEN=9810421;END=37141877;STRANDS=++:1,--:2369;IMPRECISE;CIPOS=-887,130;CIEND=-813,139;CIPOS95=-211,130;CIEND95=-126,126;SU=2370;PE=2370;SR=0;ALG=SUM;AF=0.06774;NSAMP=1981;MSQ=37.53;AC=1981;AN=29246;NFAM=1970
chr10	27331457	20965_1	N	[chr18:14763815[N	2595.47	LOW	SVTYPE=BND;POS=27331457;STRANDS=--:175;IMPRECISE;CIPOS=-420,10;CIEND=-409,20;CIPOS95=-25,10;CIEND95=-21,20;MATEID=20965_2;EVENT=20965;SU=175;PE=175;SR=0;ALG=PROD;AF=0.002975;NSAMP=87;MSQ=22.88;AC=87;AN=29246;NFAM=87
chr10	27331458	549246_1	N	[chr10:37141575[N	104451	LOW	SVTYPE=BND;POS=27331458;STRANDS=--:12;IMPRECISE;CIPOS=-186,49;CIEND=-367,49;CIPOS95=-61,49;CIEND95=-26,26;MATEID=549246_2;EVENT=549246;SU=12;PE=12;SR=0;ALG=PROD;AF=0.0741;NSAMP=2167;MSQ=38.17;AC=2167;AN=29246;NFAM=2152
chr10	27332474	462043_1	N	]chr10:45185176]N	34280.6	LOW	SVTYPE=BND;POS=27332474;STRANDS=-+:4218;IMPRECISE;CIPOS=-801,370;CIEND=-381,774;CIPOS95=-250,250;CIEND95=-145,145;MATEID=462043_2;EVENT=462043;SU=4218;PE=4218;SR=0;ALG=SUM;AF=0.03624;NSAMP=1060;MSQ=17.91;RETAINED;RECLASSIFIED;AC=1060;AN=29246;NFAM=1042
chr10	27332537	41764_2	N	]chr2:132149223]N	32679.7	LOW	SVTYPE=BND;POS=27332537;STRANDS=+-:37;IMPRECISE;CIPOS=-480,16;CIEND=-11,495;CIPOS95=-48,16;CIEND95=-11,72;MATEID=41764_1;EVENT=41764;SECONDARY;SU=37;PE=37;SR=0;ALG=PROD;AF=0.02965;NSAMP=867;MSQ=31.62;AC=867;AN=29244;NFAM=863
chr10	27333022	146894_2	N	]chr10:27329359]N	21620.8	PASS	SVTYPE=BND;POS=27329359;STRANDS=+-:1039;CIPOS=-2,0;CIEND=-1,1;CIPOS95=0,0;CIEND95=0,0;MATEID=146894_1;EVENT=146894;SECONDARY;SU=1039;PE=659;SR=380;ALG=PROD;AF=0.001265;NSAMP=36;MSQ=504.04;RECLASSIFIED;AC=37;AN=29246;NFAM=32
chr10	27333780	146895_1	N	N[chr10:45186994[	165619	LOW	SVTYPE=BND;POS=27333780;STRANDS=+-:6779;IMPRECISE;CIPOS=-397,731;CIEND=-998,95;CIPOS95=-218,218;CIEND95=-158,95;MATEID=146895_2;EVENT=146895;SU=6779;PE=6779;SR=0;ALG=SUM;AF=0.08439;NSAMP=2468;MSQ=45.9;RETAINED;RECLASSIFIED;AC=2468;AN=29246;NFAM=2424
chr10	27334137	549241_2	N	N]chr10:27316835]	2.14862e+06	LOW	SVTYPE=BND;POS=27334137;STRANDS=++:26;IMPRECISE;CIPOS=-45,149;CIEND=-50,64;CIPOS95=-9,9;CIEND95=-15,15;MATEID=549241_1;EVENT=549241;SECONDARY;SU=26;PE=26;SR=0;ALG=PROD;AF=0.3261;NSAMP=9537;MSQ=120.22;AC=9537;AN=29244;NFAM=8826
chr10	27335363	549237_2	N	[chr10:27315308[N	156	LOW	SVTYPE=BND;POS=27335363;STRANDS=--:35;IMPRECISE;CIPOS=-114,25;CIEND=-342,29;CIPOS95=-17,17;CIEND95=-34,29;MATEID=549237_1;EVENT=549237;SECONDARY;SU=35;PE=35;SR=0;ALG=PROD;AF=0.0001368;NSAMP=4;MSQ=34.52;AC=4;AN=29246;NFAM=4
chr10	27335751	549238_2	N	N]chr10:27315075]	114831	LOW	SVTYPE=BND;POS=27335751;STRANDS=++:8437;CIPOS=-6,20;CIEND=-7,38;CIPOS95=0,0;CIEND95=0,0;MATEID=549238_1;EVENT=549238;SECONDARY;SU=8437;PE=8437;SR=0;ALG=PROD;AF=0.03245;NSAMP=949;MSQ=101.71;AC=949;AN=29246;NFAM=926
chr10	27335897	146898	N	<DEL>	57167	PASS	SVTYPE=DEL;POS=27335897;SVLEN=-5171;END=27341068;STRANDS=+-:1327;IMPRECISE;CIPOS=-40,19;CIEND=-48,3;CIPOS95=0,0;CIEND95=-1,1;SU=1327;PE=1323;SR=4;ALG=PROD;AF=0.03806;NSAMP=1048;MSQ=43.15;MEDGQR=2.05;Q10GQR=1.79;AC=1113;AN=29246;NFAM=1019
chr10	27341071	549239_2	N	[chr10:27314817[N	255109	LOW	SVTYPE=BND;POS=27341071;STRANDS=--:15393;CIPOS=0,0;CIEND=0,0;CIPOS95=0,0;CIEND95=0,0;MATEID=549239_1;EVENT=549239;SECONDARY;SU=15393;PE=11134;SR=4259;ALG=PROD;AF=0.03635;NSAMP=1063;MSQ=198.99;AC=1063;AN=29246;NFAM=1031
chr10	27347203	462047	N	<DUP>	253.24	PASS	SVTYPE=DUP;POS=27347203;SVLEN=1062;END=27348265;STRANDS=-+:12;IMPRECISE;CIPOS=-436,29;CIEND=-30,227;CIPOS95=-70,29;CIEND95=-30,44;SU=12;PE=12;SR=0;ALG=PROD;AF=0.0001026;NSAMP=3;MSQ=14.56;AC=3;AN=29246;NFAM=3
chr10	27348151	108726_2	N	N]chr8:86145336]	1259.46	LOW	SVTYPE=BND;POS=27348151;STRANDS=++:14;IMPRECISE;CIPOS=-30,190;CIEND=-27,602;CIPOS95=-30,42;CIEND95=-27,133;MATEID=108726_1;EVENT=108726;SECONDARY;SU=14;PE=14;SR=0;ALG=PROD;AF=0.001026;NSAMP=30;MSQ=29.56;AC=30;AN=29246;NFAM=30
chr10	27348171	22772_1	N	N]chrY:17324935]	5569.61	LOW	SVTYPE=BND;POS=27348171;STRANDS=++:4;IMPRECISE;CIPOS=-50,467;CIEND=-50,573;CIPOS95=-50,126;CIEND95=-50,186;MATEID=22772_2;EVENT=22772;SU=4;PE=4;SR=0;ALG=PROD;AF=0.003693;NSAMP=108;MSQ=29.7;AC=108;AN=29246;NFAM=105
chr10	27348194	101122_2	N	N[chr7:135761433[	46962.4	LOW	SVTYPE=BND;POS=27348194;STRANDS=-+:439;IMPRECISE;CIPOS=-219,568;CIEND=-785,62;CIPOS95=-101,101;CIEND95=-187,62;MATEID=101122_1;EVENT=101122;SECONDARY;SU=439;PE=439;SR=0;ALG=SUM;AF=0.01901;NSAMP=556;MSQ=42.88;AC=556;AN=29246;NFAM=541
chr10	27348210	108927_2	N	N[chr8:100976098[	54.43	LOW	SVTYPE=BND;POS=27348210;STRANDS=-+:4;IMPRECISE;CIPOS=-10,252;CIEND=-554,9;CIPOS95=-2,86;CIEND95=-186,1;MATEID=108927_1;EVENT=108927;SECONDARY;SU=4;PE=4;SR=0;ALG=PROD;AF=0.0001026;NSAMP=3;MSQ=15.18;AC=3;AN=29246;NFAM=3
chr10	27348216	18276_1	N	N]chr11:43008216]	479.21	LOW	SVTYPE=BND;POS=27348216;STRANDS=++:4;IMPRECISE;CIPOS=-10,350;CIEND=-10,669;CIPOS95=-2,111;CIEND95=-1,161;MATEID=18276_2;EVENT=18276;SU=4;PE=4;SR=0;ALG=PROD;AF=0.0006155;NSAMP=17;MSQ=22.04;AC=18;AN=29246;NFAM=17
chr10	27348229	100864_2	N	N]chr7:44911169]	9873.14	LOW	SVTYPE=BND;POS=27348229;STRANDS=++:81;IMPRECISE;CIPOS=-30,225;CIEND=-9,497;CIPOS95=-6,6;CIEND95=-9,59;MATEID=100864_1;EVENT=100864;SECONDARY;SU=81;PE=81;SR=0;ALG=PROD;AF=0.005779;NSAMP=168;MSQ=32;AC=169;AN=29246;NFAM=167
chr10	27348235	41765_2	N	N[chr2:102195548[	3583.95	LOW	SVTYPE=BND;POS=27348235;STRANDS=-+:53;IMPRECISE;CIPOS=-30,210;CIEND=-537,9;CIPOS95=-10,10;CIEND95=-86,9;MATEID=41765_1;EVENT=41765;SECONDARY;SU=53;PE=53;SR=0;ALG=PROD;AF=0.003385;NSAMP=99;MSQ=29.16;AC=99;AN=29246;NFAM=99
chr10	27348237	19021_1	N	N]chr12:68277407]	356.35	LOW	SVTYPE=BND;POS=27348237;STRANDS=++:24;IMPRECISE;CIPOS=-30,192;CIEND=-12,444;CIPOS95=-22,22;CIEND95=-12,92;MATEID=19021_2;EVENT=19021;SU=24;PE=24;SR=0;ALG=PROD;AF=0.0003077;NSAMP=9;MSQ=30.54;AC=9;AN=29246;NFAM=9
chr10	27348244	549253_1	N	N]chr10:91573373]	14781.9	LOW	SVTYPE=BND;POS=27348244;STRANDS=++:771;IMPRECISE;CIPOS=-10,169;CIEND=-21,242;CIPOS95=-2,2;CIEND95=-6,6;MATEID=549253_2;EVENT=549253;SU=771;PE=771;SR=0;ALG=PROD;AF=0.006907;NSAMP=202;MSQ=41.86;AC=202;AN=29246;NFAM=191
chr10	27348271	317_2	N	N[chr1:163374041[	8546.76	LOW	SVTYPE=BND;POS=27348271;STRANDS=-+:118;IMPRECISE;CIPOS=-47,156;CIEND=-483,10;CIPOS95=-9,9;CIEND95=-35,10;MATEID=317_1;EVENT=317;SECONDARY;SU=118;PE=118;SR=0;ALG=PROD;AF=0.006873;NSAMP=201;MSQ=28.56;AC=201;AN=29246;NFAM=198
chr10	27348368	41766_2	N	]chr2:102195731]N	498.89	LOW	SVTYPE=BND;POS=27348368;STRANDS=+-:5;IMPRECISE;CIPOS=-646,49;CIEND=-50,683;CIPOS95=-114,49;CIEND95=-50,144;MATEID=41766_1;EVENT=41766;SECONDARY;SU=5;PE=5;SR=0;ALG=PROD;AF=0.0006155;NSAMP=18;MSQ=20.84;AC=18;AN=29246;NFAM=18
chr10	27349325	146899	N	<DEL>	1.8753e+06	PASS	SVTYPE=DEL;POS=27349325;SVLEN=-3842;END=27353167;STRANDS=+-:66465;CIPOS=0,0;CIEND=0,0;CIPOS95=0,0;CIEND95=0,0;SU=66465;PE=48949;SR=17516;ALG=PROD;AF=0.06674;NSAMP=1879;MSQ=496.92;MEDGQR=4.34;Q10GQR=4.14;AC=1952;AN=29246;NFAM=1802
chr10	27355105	549212_2	N	N]chr10:26892041]	293.56	PASS	SVTYPE=BND;POS=27355105;STRANDS=++:8;CIPOS=-10,9;CIEND=-10,9;CIPOS95=0,0;CIEND95=0,0;MATEID=549212_1;EVENT=549212;SECONDARY;SU=8;PE=0;SR=8;ALG=PROD;AF=3.419e-05;NSAMP=1;MSQ=293.56;AC=1;AN=29246;NFAM=1
chr10	27355834	549209_2	N	[chr10:26891035[N	4.24428e+06	PASS	SVTYPE=BND;POS=27355834;STRANDS=--:29;IMPRECISE;CIPOS=-105,49;CIEND=-143,49;CIPOS95=-9,9;CIEND95=-12,12;MATEID=549209_1;EVENT=549209;SECONDARY;SU=29;PE=29;SR=0;ALG=PROD;AF=0.3084;NSAMP=9020;MSQ=245.86;AC=9020;AN=29246;NFAM=8331
chr10	27356512	549211_2	N	[chr10:26890749[N	71907.3	LOW	SVTYPE=BND;POS=27356512;STRANDS=--:6;IMPRECISE;CIPOS=-322,9;CIEND=-298,9;CIPOS95=-81,2;CIEND95=-63,2;MATEID=549211_1;EVENT=549211;SECONDARY;SU=6;PE=6;SR=0;ALG=PROD;AF=0.01617;NSAMP=473;MSQ=50.91;AC=473;AN=29246;NFAM=423
chr10	27359309	146900	N	<DEL>	710.11	PASS	SVTYPE=DEL;POS=27359309;SVLEN=-5498;END=27364807;STRANDS=+-:33;CIPOS=-25,24;CIEND=-30,29;CIPOS95=0,0;CIEND95=0,0;SU=33;PE=20;SR=13;ALG=PROD;AF=3.419e-05;NSAMP=1;MSQ=380.54;AC=1;AN=29246;NFAM=1
chr10	27373865	462048	N	<DUP>	230.27	PASS	SVTYPE=DUP;POS=27373865;SVLEN=1159;END=27375024;STRANDS=-+:27;CIPOS=-27,23;CIEND=-26,24;CIPOS95=0,0;CIEND95=0,0;SU=27;PE=18;SR=9;ALG=PROD;AF=6.839e-05;NSAMP=2;MSQ=113.19;AC=2;AN=29246;NFAM=2
chr10	27381809	146902	N	<DEL>	911.25	PASS	SVTYPE=DEL;POS=27381809;SVLEN=-2601;END=27384410;STRANDS=+-:37;CIPOS=-2,1;CIEND=-10,9;CIPOS95=0,0;CIEND95=0,0;SU=37;PE=18;SR=19;ALG=PROD;AF=3.419e-05;NSAMP=1;MSQ=911.25;AC=1;AN=29246;NFAM=1
chr10	27382795	83413_2	N	[chr5:55105978[N	138.52	LOW	SVTYPE=BND;POS=27382795;STRANDS=--:4;IMPRECISE;CIPOS=-10,9;CIEND=-10,8;CIPOS95=-1,1;CIEND95=-1,0;MATEID=83413_1;EVENT=83413;SECONDARY;SU=4;PE=2;SR=2;ALG=PROD;AF=0.0001026;NSAMP=3;MSQ=45.98;AC=3;AN=29246;NFAM=3
chr10	27382815	20808_1	N	]chr17:59461054]N	8326.03	LOW	SVTYPE=BND;POS=27382815;STRANDS=-+:4;IMPRECISE;CIPOS=-10,9;CIEND=-9,9;CIPOS95=-3,3;CIEND95=-1,3;MATEID=20808_2;EVENT=20808;SU=4;PE=3;SR=1;ALG=PROD;AF=0.006223;NSAMP=182;MSQ=39.19;AC=182;AN=29246;NFAM=180
chr10	27382821	101123_2	N	N[chr7:132132379[	385295	LOW	SVTYPE=BND;POS=27382821;STRANDS=-+:6;IMPRECISE;CIPOS=-10,446;CIEND=-570,4;CIPOS95=-2,109;CIEND95=-205,0;MATEID=101123_1;EVENT=101123;SECONDARY;SU=6;PE=6;SR=0;ALG=PROD;AF=0.147;NSAMP=4298;MSQ=59.84;AC=4298;AN=29246;NFAM=4104
chr10	27382821	21585_1	N	N[chr20:17081243[	333.75	LOW	SVTYPE=BND;POS=27382821;STRANDS=+-:5;IMPRECISE;CIPOS=-10,612;CIEND=-632,8;CIPOS95=0,203;CIEND95=-216,0;MATEID=21585_2;EVENT=21585;SU=5;PE=5;SR=0;ALG=PROD;AF=0.0004445;NSAMP=13;MSQ=15.2;AC=13;AN=29246;NFAM=13
chr10	27382821	60140_2	N	N[chr3:151368586[	102006	LOW	SVTYPE=BND;POS=27382821;STRANDS=-+:10;IMPRECISE;CIPOS=-50,540;CIEND=-685,49;CIPOS95=-50,79;CIEND95=-112,49;MATEID=60140_1;EVENT=60140;SECONDARY;SU=10;PE=10;SR=0;ALG=PROD;AF=0.06544;NSAMP=1914;MSQ=35.49;AC=1914;AN=29246;NFAM=1855
chr10	27382822	100973_2	N	N]chr7:151316615]	239915	LOW	SVTYPE=BND;POS=27382822;STRANDS=++:4;IMPRECISE;CIPOS=-10,9;CIEND=-9,9;CIPOS95=-1,1;CIEND95=0,2;MATEID=100973_1;EVENT=100973;SECONDARY;SU=4;PE=2;SR=2;ALG=PROD;AF=0.1275;NSAMP=3712;MSQ=43.07;AC=3730;AN=29246;NFAM=3568
chr10	27382822	108928_2	N	N[chr8:117667362[	157618	LOW	SVTYPE=BND;POS=27382822;STRANDS=-+:51;CIPOS=-10,9;CIEND=-10,6;CIPOS95=0,0;CIEND95=0,0;MATEID=108928_1;EVENT=108928;SECONDARY;SU=51;PE=25;SR=26;ALG=PROD;AF=0.08904;NSAMP=2604;MSQ=38.94;AC=2604;AN=29246;NFAM=2511
chr10	27382822	59912_2	N	N]chr3:66789032]	85244.2	LOW	SVTYPE=BND;POS=27382822;STRANDS=++:262;CIPOS=-3,3;CIEND=-3,2;CIPOS95=0,0;CIEND95=0,0;MATEID=59912_1;EVENT=59912;SECONDARY;SU=262;PE=0;SR=262;ALG=PROD;AF=0.05594;NSAMP=1636;MSQ=34.62;AC=1636;AN=29246;NFAM=1598
chr10	27382822	83203_2	N	N]chr5:55106181]	280902	LOW	SVTYPE=BND;POS=27382822;STRANDS=++:38;IMPRECISE;CIPOS=-31,449;CIEND=-41,530;CIPOS95=-31,59;CIEND95=-41,89;MATEID=83203_1;EVENT=83203;SECONDARY;SU=38;PE=38;SR=0;ALG=PROD;AF=0.1457;NSAMP=4258;MSQ=42.17;AC=4262;AN=29246;NFAM=4065
chr10	27382824	60139_2	N	]chr3:151368748]N	595.22	LOW	SVTYPE=BND;POS=27382824;STRANDS=+-:12;IMPRECISE;CIPOS=-30,29;CIEND=-6,29;CIPOS95=-3,3;CIEND95=-6,24;MATEID=60139_1;EVENT=60139;SECONDARY;SU=12;PE=11;SR=1;ALG=PROD;AF=0.0004445;NSAMP=13;MSQ=28.4;AC=13;AN=29246;NFAM=13
chr10	27384136	549254_1	N	[chr10:27385140[N	167.5	LOW	SVTYPE=BND;POS=27384136;STRANDS=--:15;CIPOS=-5,2;CIEND=-10,9;CIPOS95=0,0;CIEND95=0,0;MATEID=549254_2;EVENT=549254;SU=15;PE=7;SR=8;ALG=PROD;AF=3.419e-05;NSAMP=1;MSQ=167.5;AC=1;AN=29246;NFAM=1
chr10	27384136	549255_1	N	N]chr10:27385644]	59.61	LOW	SVTYPE=BND;POS=27384136;STRANDS=++:10;IMPRECISE;CIPOS=-6,7;CIEND=-10,7;CIPOS95=0,0;CIEND95=-1,0;MATEID=549255_2;EVENT=549255;SU=10;PE=6;SR=4;ALG=PROD;AF=3.419e-05;NSAMP=1;MSQ=59.61;AC=1;AN=29246;NFAM=1
chr10	27385140	549254_2	N	[chr10:27384136[N	167.5	LOW	SVTYPE=BND;POS=27385140;STRANDS=--:15;CIPOS=-10,9;CIEND=-5,2;CIPOS95=0,0;CIEND95=0,0;MATEID=549254_1;EVENT=549254;SECONDARY;SU=15;PE=7;SR=8;ALG=PROD;AF=3.419e-05;NSAMP=1;MSQ=167.5;AC=1;AN=29246;NFAM=1
chr10	27385644	549255_2	N	N]chr10:27384136]	59.61	LOW	SVTYPE=BND;POS=27385644;STRANDS=++:10;IMPRECISE;CIPOS=-10,7;CIEND=-6,7;CIPOS95=-1,0;CIEND95=0,0;MATEID=549255_1;EVENT=549255;SECONDARY;SU=10;PE=6;SR=4;ALG=PROD;AF=3.419e-05;NSAMP=1;MSQ=59.61;AC=1;AN=29246;NFAM=1
chr10	27391357	146904	N	<DEL>	561.31	PASS	SVTYPE=DEL;POS=27391357;SVLEN=-1396;END=27392753;STRANDS=+-:21;CIPOS=-5,5;CIEND=-5,4;CIPOS95=0,0;CIEND95=0,0;SU=21;PE=15;SR=6;ALG=PROD;AF=6.839e-05;NSAMP=1;MSQ=561.31;AC=2;AN=29246;NFAM=1
chr10	27395092	146905	N	<DEL>	1064.13	PASS	SVTYPE=DEL;POS=27395092;SVLEN=-603;END=27395695;STRANDS=+-:30;CIPOS=-23,21;CIEND=-23,22;CIPOS95=0,0;CIEND95=0,0;SU=30;PE=9;SR=21;ALG=PROD;AF=3.419e-05;NSAMP=1;MSQ=20.89;AC=1;AN=29246;NFAM=1
chr10	27403797	462049	N	<DUP>	315.61	PASS	SVTYPE=DUP;POS=27403797;SVLEN=4471;END=27408268;STRANDS=-+:30;CIPOS=-10,9;CIEND=-10,9;CIPOS95=0,0;CIEND95=0,0;SU=30;PE=16;SR=14;ALG=PROD;AF=3.419e-05;NSAMP=1;MSQ=314.64;AC=1;AN=29246;NFAM=1
chr10	27415688	146906	N	<DEL>	269.64	PASS	SVTYPE=DEL;POS=27415688;SVLEN=-3665;END=27419353;STRANDS=+-:10;IMPRECISE;CIPOS=-10,254;CIEND=-339,9;CIPOS95=0,68;CIEND95=-52,3;SU=10;PE=10;SR=0;ALG=PROD;AF=3.419e-05;NSAMP=1;MSQ=269.64;AC=1;AN=29246;NFAM=1
chr10	27421091	146907	N	<DEL>	419.79	PASS	SVTYPE=DEL;POS=27421091;SVLEN=-10080;END=27431171;STRANDS=+-:8;IMPRECISE;CIPOS=-10,379;CIEND=-443,9;CIPOS95=-2,89;CIEND95=-137,1;SU=8;PE=8;SR=0;ALG=PROD;AF=6.839e-05;NSAMP=2;MSQ=158.78;AC=2;AN=29246;NFAM=2
chr10	27423345	462042_2	N	N[chr10:27304299[	116.8	LOW	SVTYPE=BND;POS=27304299;STRANDS=-+:10;IMPRECISE;CIPOS=-30,402;CIEND=-480,29;CIPOS95=-30,63;CIEND95=-77,29;MATEID=462042_1;EVENT=462042;SECONDARY;SU=10;PE=10;SR=0;ALG=PROD;AF=3.419e-05;NSAMP=1;MSQ=65.17;RECLASSIFIED;AC=1;AN=29246;NFAM=1
chr10	27425980	146908_1	N	N[chr10:27426070[	231.5	LOW	SVTYPE=BND;POS=27425980;STRANDS=+-:8;CIPOS=-10,9;CIEND=-10,9;CIPOS95=0,0;CIEND95=0,0;MATEID=146908_2;EVENT=146908;SU=8;PE=0;SR=8;ALG=PROD;AF=3.419e-05;NSAMP=1;MSQ=230.69;RECLASSIFIED;AC=1;AN=29246;NFAM=1
chr10	27426070	146908_2	N	]chr10:27425980]N	231.5	LOW	SVTYPE=BND;POS=27425980;STRANDS=+-:8;CIPOS=-10,9;CIEND=-10,9;CIPOS95=0,0;CIEND95=0,0;MATEID=146908_1;EVENT=146908;SECONDARY;SU=8;PE=0;SR=8;ALG=PROD;AF=3.419e-05;NSAMP=1;MSQ=230.69;RECLASSIFIED;AC=1;AN=29246;NFAM=1
chr10	27442650	146910	N	<DEL>	735.06	PASS	SVTYPE=DEL;POS=27442650;SVLEN=-3551;END=27446201;STRANDS=+-:30;CIPOS=-2,1;CIEND=-10,9;CIPOS95=0,0;CIEND95=0,0;SU=30;PE=12;SR=18;ALG=PROD;AF=3.419e-05;NSAMP=1;MSQ=734.54;AC=1;AN=29246;NFAM=1
chr10	27443189	60141_2	N	N[chr3:64377666[	399.26	LOW	SVTYPE=BND;POS=27443189;STRANDS=-+:4;CIPOS=-9,8;CIEND=-9,8;CIPOS95=0,0;CIEND95=0,0;MATEID=60141_1;EVENT=60141;SECONDARY;SU=4;PE=0;SR=4;ALG=PROD;AF=0.0003761;NSAMP=10;MSQ=15.76;AC=11;AN=29246;NFAM=10
chr10	27446591	146911_1	N	N[chr10:27446856[	4900.22	LOW	SVTYPE=BND;POS=27446591;STRANDS=+-:4;IMPRECISE;CIPOS=-7,9;CIEND=-9,8;CIPOS95=0,3;CIEND95=0,0;MATEID=146911_2;EVENT=146911;SU=4;PE=0;SR=4;ALG=PROD;AF=0.006531;NSAMP=179;MSQ=18.68;RETAINED;RECLASSIFIED;AC=191;AN=29246;NFAM=177
chr10	27446856	146911_2	N	]chr10:27446591]N	4900.22	LOW	SVTYPE=BND;POS=27446591;STRANDS=+-:4;IMPRECISE;CIPOS=-9,8;CIEND=-7,9;CIPOS95=0,0;CIEND95=0,3;MATEID=146911_1;EVENT=146911;SECONDARY;SU=4;PE=0;SR=4;ALG=PROD;AF=0.006531;NSAMP=179;MSQ=18.68;RETAINED;RECLASSIFIED;AC=191;AN=29246;NFAM=177
chr10	27451030	462050	N	<DUP>	695.02	PASS	SVTYPE=DUP;POS=27451030;SVLEN=37105;END=27488135;STRANDS=-+:65;CIPOS=-23,21;CIEND=-23,22;CIPOS95=0,0;CIEND95=0,0;SU=65;PE=34;SR=31;ALG=PROD;AF=0.000171;NSAMP=3;MSQ=231.54;AC=5;AN=29246;NFAM=3
chr10	27453087	146913	N	<DEL>	251.73	PASS	SVTYPE=DEL;POS=27453087;SVLEN=-7114;END=27460201;STRANDS=+-:12;IMPRECISE;CIPOS=-7,9;CIEND=-10,3;CIPOS95=-1,1;CIEND95=-1,0;SU=12;PE=9;SR=3;ALG=PROD;AF=3.419e-05;NSAMP=1;MSQ=251.73;AC=1;AN=29246;NFAM=1
chr10	27455974	146915_1	N	N[chr10:27456246[	67.08	LOW	SVTYPE=BND;POS=27455974;STRANDS=+-:15;IMPRECISE;CIPOS=-23,25;CIEND=-29,28;CIPOS95=-2,2;CIEND95=0,0;MATEID=146915_2;EVENT=146915;SU=15;PE=0;SR=15;ALG=PROD;AF=0.0002052;NSAMP=6;MSQ=8.82;RECLASSIFIED;AC=6;AN=29246;NFAM=6
chr10	27455988	19846_1	N	N]chr14:103792201]	131.32	LOW	SVTYPE=BND;POS=27455988;STRANDS=++:4;CIPOS=-9,8;CIEND=-9,8;CIPOS95=0,0;CIEND95=0,0;MATEID=19846_2;EVENT=19846;SU=4;PE=0;SR=4;ALG=PROD;AF=0.0002052;NSAMP=6;MSQ=17.54;AC=6;AN=29246;NFAM=6
chr10	27456246	146915_2	N	]chr10:27455974]N	67.08	LOW	SVTYPE=BND;POS=27455974;STRANDS=+-:15;IMPRECISE;CIPOS=-29,28;CIEND=-23,25;CIPOS95=0,0;CIEND95=-2,2;MATEID=146915_1;EVENT=146915;SECONDARY;SU=15;PE=0;SR=15;ALG=PROD;AF=0.0002052;NSAMP=6;MSQ=8.82;RECLASSIFIED;AC=6;AN=29246;NFAM=6
chr10	27465646	462051	N	<DUP>	7801.48	PASS	SVTYPE=DUP;POS=27465646;SVLEN=5292;END=27470938;STRANDS=-+:930;IMPRECISE;CIPOS=-86,9;CIEND=-10,56;CIPOS95=-2,2;CIEND95=-1,1;SU=930;PE=930;SR=0;ALG=PROD;AF=0.002941;NSAMP=77;MSQ=77.41;AC=86;AN=29246;NFAM=76
chr10	27465707	146916	N	<DEL>	348.98	PASS	SVTYPE=DEL;POS=27465707;SVLEN=-5108;END=27470815;STRANDS=+-:24;IMPRECISE;CIPOS=-30,227;CIEND=-323,29;CIPOS95=-29,29;CIEND95=-28,28;SU=24;PE=24;SR=0;ALG=PROD;AF=6.839e-05;NSAMP=2;MSQ=92.8;AC=2;AN=29246;NFAM=2
chr10	27466901	549073_2	N	N]chr10:25773299]	8065.73	LOW	SVTYPE=BND;POS=27466901;STRANDS=++:36;IMPRECISE;CIPOS=-50,142;CIEND=-35,174;CIPOS95=-6,6;CIEND95=-35,42;MATEID=549073_1;EVENT=549073;SECONDARY;SU=36;PE=36;SR=0;ALG=PROD;AF=0.005608;NSAMP=164;MSQ=37.41;AC=164;AN=29246;NFAM=164
chr10	27486523	146917	N	<DEL>	779.31	PASS	SVTYPE=DEL;POS=27486523;SVLEN=-9853;END=27496376;STRANDS=+-:35;CIPOS=-10,9;CIEND=-3,1;CIPOS95=0,0;CIEND95=0,0;SU=35;PE=24;SR=11;ALG=PROD;AF=3.419e-05;NSAMP=1;MSQ=779.31;AC=1;AN=29246;NFAM=1
chr10	27486965	18797_1	N	N]chr12:11038789]	695982	LOW	SVTYPE=BND;POS=27486965;STRANDS=++:55568;CIPOS=-1,35;CIEND=-3,2;CIPOS95=0,0;CIEND95=0,0;MATEID=18797_2;EVENT=18797;SU=55568;PE=55568;SR=0;AF=0.1324;NSAMP=3873;MSQ=95.58;AC=3873;AN=29246;NFAM=3672
chr10	27486965	18798_1	N	N]chr12:11104591]	9635.99	LOW	SVTYPE=BND;POS=27486965;STRANDS=++:1114;IMPRECISE;CIPOS=-54,717;CIEND=-66,713;CIPOS95=-54,105;CIEND95=-66,75;MATEID=18798_2;EVENT=18798;SU=1114;PE=1114;SR=0;ALG=SUM;AF=0.00636;NSAMP=186;MSQ=27.83;AC=186;AN=29246;NFAM=183
chr10	27493508	549256_1	N	[chr10:27493972[N	117.29	LOW	SVTYPE=BND;POS=27493508;STRANDS=--:4;IMPRECISE;CIPOS=-507,9;CIEND=-223,9;CIPOS95=-124,2;CIEND95=-121,2;MATEID=549256_2;EVENT=549256;SU=4;PE=4;SR=0;ALG=PROD;AF=0.0001368;NSAMP=4;MSQ=29.25;AC=4;AN=29246;NFAM=4
chr10	27493972	549256_2	N	[chr10:27493508[N	117.29	LOW	SVTYPE=BND;POS=27493972;STRANDS=--:4;IMPRECISE;CIPOS=-223,9;CIEND=-507,9;CIPOS95=-121,2;CIEND95=-124,2;MATEID=549256_1;EVENT=549256;SECONDARY;SU=4;PE=4;SR=0;ALG=PROD;AF=0.0001368;NSAMP=4;MSQ=29.25;AC=4;AN=29246;NFAM=4
chr10	27505065	146918_1	N	N[chr10:27506968[	36238.8	PASS	SVTYPE=BND;POS=27505065;STRANDS=+-:1540;CIPOS=-1,1;CIEND=-1,0;CIPOS95=0,0;CIEND95=0,0;MATEID=146918_2;EVENT=146918;SU=1540;PE=855;SR=685;ALG=PROD;AF=0.0006497;NSAMP=19;MSQ=549.78;RECLASSIFIED;AC=19;AN=29246;NFAM=18
chr10	27506968	146918_2	N	]chr10:27505065]N	36238.8	PASS	SVTYPE=BND;POS=27505065;STRANDS=+-:1540;CIPOS=-1,0;CIEND=-1,1;CIPOS95=0,0;CIEND95=0,0;MATEID=146918_1;EVENT=146918;SECONDARY;SU=1540;PE=855;SR=685;ALG=PROD;AF=0.0006497;NSAMP=19;MSQ=549.78;RECLASSIFIED;AC=19;AN=29246;NFAM=18
chr10	27514975	146919	N	<DEL>	347.73	PASS	SVTYPE=DEL;POS=27514975;SVLEN=-116;END=27515091;STRANDS=+-:12;CIPOS=-10,9;CIEND=-10,9;CIPOS95=0,0;CIEND95=0,0;SU=12;PE=0;SR=12;ALG=PROD;AF=3.419e-05;NSAMP=1;MSQ=347.73;AC=1;AN=29246;NFAM=1
chr10	27518898	108929_2	N	N[chr8:120118798[	8317.31	LOW	SVTYPE=BND;POS=27518898;STRANDS=-+:40;CIPOS=-10,9;CIEND=-12,6;CIPOS95=0,0;CIEND95=0,0;MATEID=108929_1;EVENT=108929;SECONDARY;SU=40;PE=19;SR=21;ALG=PROD;AF=0.004342;NSAMP=127;MSQ=37.65;AC=127;AN=29246;NFAM=125
chr10	27541065	146920	N	<DEL>	160.1	PASS	SVTYPE=DEL;POS=27541065;SVLEN=-139;END=27541204;STRANDS=+-:8;CIPOS=-10,9;CIEND=-10,9;CIPOS95=0,0;CIEND95=0,0;SU=8;PE=0;SR=8;ALG=PROD;AF=3.419e-05;NSAMP=1;MSQ=158.8;AC=1;AN=29246;NFAM=1
chr10	27542395	146921	N	<DEL>	812.31	PASS	SVTYPE=DEL;POS=27542395;SVLEN=-1474;END=27543869;STRANDS=+-:30;CIPOS=-30,29;CIEND=-29,22;CIPOS95=0,0;CIEND95=0,0;SU=30;PE=21;SR=9;ALG=PROD;AF=6.839e-05;NSAMP=2;MSQ=406.15;AC=2;AN=29246;NFAM=2
chr10	27543575	41452_2	N	N]chr2:55217588]	49295.1	LOW	SVTYPE=BND;POS=27543575;STRANDS=++:251;CIPOS=-3,3;CIEND=-3,3;CIPOS95=0,0;CIEND95=0,0;MATEID=41452_1;EVENT=41452;SECONDARY;SU=251;PE=4;SR=247;ALG=PROD;AF=0.03012;NSAMP=881;MSQ=33.91;AC=881;AN=29246;NFAM=861
chr10	27557577	72996_2	N	N[chr4:41957268[	34698.3	LOW	SVTYPE=BND;POS=27557577;STRANDS=-+:4;IMPRECISE;CIPOS=-8,9;CIEND=-9,8;CIPOS95=0,2;CIEND95=0,0;MATEID=72996_1;EVENT=72996;SECONDARY;SU=4;PE=0;SR=4;ALG=PROD;AF=0.02886;NSAMP=844;MSQ=26.58;AC=844;AN=29246;NFAM=834
chr10	27559811	146922	N	<DEL>	56.79	PASS	SVTYPE=DEL;POS=27559811;SVLEN=-1206;END=27561017;STRANDS=+-:5;IMPRECISE;CIPOS=-10,9;CIEND=-10,8;CIPOS95=-1,3;CIEND95=-3,1;SU=5;PE=4;SR=1;ALG=PROD;AF=3.419e-05;NSAMP=1;MSQ=56.79;AC=1;AN=29246;NFAM=1
chr10	27560656	22765_1	N	N[chrY:15415477[	310.41	LOW	SVTYPE=BND;POS=27560656;STRANDS=+-:4;IMPRECISE;CIPOS=-30,509;CIEND=-707,27;CIPOS95=-30,125;CIEND95=-233,27;MATEID=22765_2;EVENT=22765;SU=4;PE=4;SR=0;ALG=PROD;AF=0.0005129;NSAMP=15;MSQ=11.73;AC=15;AN=29246;NFAM=15
chr10	27560676	92301_2	N	]chr6:30193073]N	390.97	LOW	SVTYPE=BND;POS=27560676;STRANDS=+-:8;IMPRECISE;CIPOS=-558,29;CIEND=-30,401;CIPOS95=-163,29;CIEND95=-30,77;MATEID=92301_1;EVENT=92301;SECONDARY;SU=8;PE=8;SR=0;ALG=PROD;AF=0.0007522;NSAMP=22;MSQ=13.55;AC=22;AN=29246;NFAM=22
chr10	27560677	22265_1	N	]chrX:22939160]N	29663.8	LOW	SVTYPE=BND;POS=27560677;STRANDS=-+:16;IMPRECISE;CIPOS=-528,10;CIEND=-22,398;CIPOS95=-106,10;CIEND95=-22,52;MATEID=22265_2;EVENT=22265;SU=16;PE=16;SR=0;ALG=PROD;AF=0.03231;NSAMP=941;MSQ=21.74;AC=945;AN=29246;NFAM=925
chr10	27560678	101322_2	N	[chr7:116436948[N	3986.58	LOW	SVTYPE=BND;POS=27560678;STRANDS=--:68;IMPRECISE;CIPOS=-687,49;CIEND=-487,226;CIPOS95=-169,49;CIEND95=-135,135;MATEID=101322_1;EVENT=101322;SECONDARY;SU=68;PE=56;SR=12;ALG=SUM;AF=0.004753;NSAMP=139;MSQ=19.6;AC=139;AN=29246;NFAM=138
chr10	27560678	21588_1	N	[chr20:17553807[N	5147.45	LOW	SVTYPE=BND;POS=27560678;STRANDS=--:20;IMPRECISE;CIPOS=-549,9;CIEND=-329,29;CIPOS95=-118,9;CIEND95=-25,25;MATEID=21588_2;EVENT=21588;SU=20;PE=20;SR=0;ALG=PROD;AF=0.008343;NSAMP=243;MSQ=13.22;AC=244;AN=29246;NFAM=242
chr10	27560678	42146_2	N	[chr2:111764841[N	15770.5	LOW	SVTYPE=BND;POS=27560678;STRANDS=--:11;CIPOS=-30,25;CIEND=-30,29;CIPOS95=0,0;CIEND95=0,0;MATEID=42146_1;EVENT=42146;SECONDARY;SU=11;PE=5;SR=6;ALG=PROD;AF=0.01884;NSAMP=551;MSQ=17.51;AC=551;AN=29246;NFAM=548
chr10	27560679	108930_2	N	[chr8:18949247[N	30955.8	LOW	SVTYPE=BND;POS=27560679;STRANDS=--:9;CIPOS=-27,26;CIEND=-29,28;CIPOS95=0,0;CIEND95=0,0;MATEID=108930_1;EVENT=108930;SECONDARY;SU=9;PE=1;SR=8;ALG=PROD;AF=0.0226;NSAMP=655;MSQ=25.23;AC=661;AN=29246;NFAM=639
chr10	27560680	549257_1	N	[chr10:53345188[N	5802.02	LOW	SVTYPE=BND;POS=27560680;STRANDS=--:4;IMPRECISE;CIPOS=-702,9;CIEND=-522,9;CIPOS95=-230,0;CIEND95=-145,2;MATEID=549257_2;EVENT=549257;SU=4;PE=4;SR=0;ALG=PROD;AF=0.005642;NSAMP=161;MSQ=30.31;AC=165;AN=29246;NFAM=158
chr10	27560684	19759_1	N	]chr14:78235037]N	74006.1	LOW	SVTYPE=BND;POS=27560684;STRANDS=-+:168;CIPOS=-8,3;CIEND=-8,8;CIPOS95=0,0;CIEND95=0,0;MATEID=19759_2;EVENT=19759;SU=168;PE=79;SR=89;ALG=PROD;AF=0.05539;NSAMP=1619;MSQ=25.74;AC=1620;AN=29246;NFAM=1582
chr10	27560685	100997_2	N	]chr7:69458886]N	84.12	LOW	SVTYPE=BND;POS=27560685;STRANDS=+-:4;IMPRECISE;CIPOS=-10,5;CIEND=-10,9;CIPOS95=-6,0;CIEND95=-3,3;MATEID=100997_1;EVENT=100997;SECONDARY;SU=4;PE=3;SR=1;ALG=PROD;AF=0.000171;NSAMP=5;MSQ=10.49;AC=5;AN=29246;NFAM=5
chr10	27560685	19699_1	N	[chr14:61428097[N	146.52	LOW	SVTYPE=BND;POS=27560685;STRANDS=--:6;IMPRECISE;CIPOS=-26,29;CIEND=-30,29;CIPOS95=-3,3;CIEND95=-3,3;MATEID=19699_2;EVENT=19699;SU=6;PE=5;SR=1;ALG=PROD;AF=0.0001026;NSAMP=3;MSQ=39.13;AC=3;AN=29246;NFAM=3
chr10	27560685	20754_1	N	[chr17:46900231[N	52.65	LOW	SVTYPE=BND;POS=27560685;STRANDS=--:5;IMPRECISE;CIPOS=-692,29;CIEND=-496,29;CIPOS95=-138,29;CIEND95=-116,29;MATEID=20754_2;EVENT=20754;SU=5;PE=5;SR=0;ALG=PROD;AF=3.419e-05;NSAMP=1;MSQ=12.17;AC=1;AN=29246;NFAM=1
chr10	27560688	60142_2	N	[chr3:86330173[N	133.49	LOW	SVTYPE=BND;POS=27560688;STRANDS=--:8;IMPRECISE;CIPOS=-663,29;CIEND=-433,29;CIPOS95=-185,29;CIEND95=-70,29;MATEID=60142_1;EVENT=60142;SECONDARY;SU=8;PE=8;SR=0;ALG=PROD;AF=6.839e-05;NSAMP=2;MSQ=46.34;AC=2;AN=29246;NFAM=2
chr10	27560689	21730_1	N	[chr20:55044026[N	175.14	LOW	SVTYPE=BND;POS=27560689;STRANDS=--:9;IMPRECISE;CIPOS=-699,29;CIEND=-470,29;CIPOS95=-187,29;CIEND95=-104,29;MATEID=21730_2;EVENT=21730;SU=9;PE=9;SR=0;ALG=PROD;AF=0.0002735;NSAMP=8;MSQ=17.87;AC=8;AN=29246;NFAM=8
chr10	27560692	18628_1	N	[chr11:18468050[N	596.11	LOW	SVTYPE=BND;POS=27560692;STRANDS=--:10;IMPRECISE;CIPOS=-648,27;CIEND=-510,29;CIPOS95=-131,27;CIEND95=-74,29;MATEID=18628_2;EVENT=18628;SU=10;PE=10;SR=0;ALG=PROD;AF=0.0007864;NSAMP=23;MSQ=21.45;AC=23;AN=29246;NFAM=23
chr10	27560698	18435_1	N	]chr11:37183437]N	625.52	LOW	SVTYPE=BND;POS=27560698;STRANDS=-+:8;IMPRECISE;CIPOS=-598,29;CIEND=-30,427;CIPOS95=-103,29;CIEND95=-30,57;MATEID=18435_2;EVENT=18435;SU=8;PE=8;SR=0;ALG=PROD;AF=0.001128;NSAMP=33;MSQ=15.19;AC=33;AN=29246;NFAM=33
chr10	27560710	18403_1	N	]chr11:20106154]N	1076.23	LOW	SVTYPE=BND;POS=27560710;STRANDS=-+:8;IMPRECISE;CIPOS=-714,49;CIEND=-50,558;CIPOS95=-122,49;CIEND95=-50,63;MATEID=18403_2;EVENT=18403;SU=8;PE=8;SR=0;ALG=PROD;AF=0.001436;NSAMP=41;MSQ=15.94;AC=42;AN=29246;NFAM=41
chr10	27560714	19520_1	N	N]chr13:109382879]	31.09	LOW	SVTYPE=BND;POS=27560714;STRANDS=++:4;IMPRECISE;CIPOS=-10,9;CIEND=-10,9;CIPOS95=-3,3;CIEND95=-1,3;MATEID=19520_2;EVENT=19520;SU=4;PE=3;SR=1;ALG=PROD;AF=3.419e-05;NSAMP=1;MSQ=17.98;AC=1;AN=29246;NFAM=1
chr10	27560714	42148_2	N	[chr2:141639495[N	358.57	LOW	SVTYPE=BND;POS=27560714;STRANDS=--:4;IMPRECISE;CIPOS=-762,49;CIEND=-618,49;CIPOS95=-239,49;CIEND95=-183,49;MATEID=42148_1;EVENT=42148;SECONDARY;SU=4;PE=4;SR=0;ALG=PROD;AF=0.0005471;NSAMP=16;MSQ=13.47;AC=16;AN=29246;NFAM=16
chr10	27560716	21180_1	N	[chr18:78299648[N	922.14	LOW	SVTYPE=BND;POS=27560716;STRANDS=--:63;IMPRECISE;CIPOS=-6,6;CIEND=-10,9;CIPOS95=-2,2;CIEND95=0,0;MATEID=21180_2;EVENT=21180;SU=63;PE=34;SR=29;ALG=PROD;AF=0.0007522;NSAMP=22;MSQ=24.17;AC=22;AN=29246;NFAM=22
chr10	27560716	462052_1	N	]chr10:94866533]N	2771.42	LOW	SVTYPE=BND;POS=27560716;STRANDS=-+:13;IMPRECISE;CIPOS=-519,29;CIEND=-30,359;CIPOS95=-128,29;CIEND95=-30,47;MATEID=462052_2;EVENT=462052;SU=13;PE=13;SR=0;ALG=PROD;AF=0.004958;NSAMP=140;MSQ=9.87;RECLASSIFIED;AC=145;AN=29246;NFAM=139
chr10	27560719	114400_2	N	]chr9:110662633]N	3554.82	LOW	SVTYPE=BND;POS=27560719;STRANDS=+-:229;CIPOS=-1,9;CIEND=-6,5;CIPOS95=0,0;CIEND95=0,0;MATEID=114400_1;EVENT=114400;SECONDARY;SU=229;PE=123;SR=106;ALG=PROD;AF=0.003385;NSAMP=99;MSQ=23.43;AC=99;AN=29246;NFAM=98
chr10	27560721	19120_1	N	[chr12:97109911[N	6837.64	LOW	SVTYPE=BND;POS=27560721;STRANDS=--:233;CIPOS=-4,2;CIEND=-5,5;CIPOS95=0,0;CIEND95=0,0;MATEID=19120_2;EVENT=19120;SU=233;PE=71;SR=162;ALG=PROD;AF=0.006326;NSAMP=184;MSQ=19.76;AC=185;AN=29246;NFAM=183
chr10	27560723	18915_1	N	[chr12:40375800[N	6216.58	LOW	SVTYPE=BND;POS=27560723;STRANDS=--:54;IMPRECISE;CIPOS=-469,13;CIEND=-196,31;CIPOS95=-64,13;CIEND95=-9,9;MATEID=18915_2;EVENT=18915;SU=54;PE=54;SR=0;ALG=PROD;AF=0.006907;NSAMP=199;MSQ=18.23;AC=202;AN=29246;NFAM=197
chr10	27560723	42147_2	N	[chr2:26439932[N	2418.67	LOW	SVTYPE=BND;POS=27560723;STRANDS=--:4;IMPRECISE;CIPOS=-548,29;CIEND=-402,29;CIPOS95=-171,29;CIEND95=-92,29;MATEID=42147_1;EVENT=42147;SECONDARY;SU=4;PE=4;SR=0;ALG=PROD;AF=0.003317;NSAMP=97;MSQ=14.72;AC=97;AN=29246;NFAM=97
chr10	27560724	42145_2	N	[chr2:6498752[N	31895.5	LOW	SVTYPE=BND;POS=27560724;STRANDS=--:16;IMPRECISE;CIPOS=-741,49;CIEND=-619,112;CIPOS95=-203,49;CIEND95=-128,112;MATEID=42145_1;EVENT=42145;SECONDARY;SU=16;PE=15;SR=1;ALG=SUM;AF=0.03153;NSAMP=890;MSQ=19.55;AC=922;AN=29246;NFAM=883
chr10	27560724	72848_2	N	]chr4:187316785]N	197.49	LOW	SVTYPE=BND;POS=27560724;STRANDS=+-:13;IMPRECISE;CIPOS=-717,30;CIEND=-41,472;CIPOS95=-224,30;CIEND95=-41,141;MATEID=72848_1;EVENT=72848;SECONDARY;SU=13;PE=13;SR=0;ALG=SUM;AF=0.0002393;NSAMP=7;MSQ=11.54;AC=7;AN=29246;NFAM=7
chr10	27560741	114401_2	N	]chr9:14825548]N	57.3	LOW	SVTYPE=BND;POS=27560741;STRANDS=+-:4;IMPRECISE;CIPOS=-30,29;CIEND=-30,29;CIPOS95=-3,3;CIEND95=-3,3;MATEID=114401_1;EVENT=114401;SECONDARY;SU=4;PE=3;SR=1;ALG=PROD;AF=6.839e-05;NSAMP=2;MSQ=12.23;AC=2;AN=29246;NFAM=2
chr10	27560768	19519_1	N	[chr13:109382710[N	148.62	LOW	SVTYPE=BND;POS=27560768;STRANDS=--:4;IMPRECISE;CIPOS=-422,9;CIEND=-582,9;CIPOS95=-109,2;CIEND95=-128,2;MATEID=19519_2;EVENT=19519;SU=4;PE=4;SR=0;ALG=PROD;AF=0.0002052;NSAMP=6;MSQ=22.25;AC=6;AN=29246;NFAM=6
chr10	27560769	19760_1	N	N[chr14:78235028[	753.04	LOW	SVTYPE=BND;POS=27560769;STRANDS=+-:16;IMPRECISE;CIPOS=-12,513;CIEND=-332,49;CIPOS95=-12,108;CIEND95=-32,32;MATEID=19760_2;EVENT=19760;SU=16;PE=16;SR=0;ALG=PROD;AF=0.0006155;NSAMP=18;MSQ=16.94;AC=18;AN=29246;NFAM=18
chr10	27560775	21652_1	N	]chr20:33879031]N	5812.97	LOW	SVTYPE=BND;POS=27560775;STRANDS=-+:9;IMPRECISE;CIPOS=-20,28;CIEND=-30,29;CIPOS95=-3,3;CIEND95=0,0;MATEID=21652_2;EVENT=21652;SU=9;PE=5;SR=4;ALG=PROD;AF=0.007488;NSAMP=217;MSQ=22.22;AC=219;AN=29246;NFAM=214
chr10	27560792	41541_2	N	N]chr2:111764887]	6350.17	LOW	SVTYPE=BND;POS=27560792;STRANDS=++:33;IMPRECISE;CIPOS=-11,628;CIEND=-50,305;CIPOS95=-11,94;CIEND95=-16,16;MATEID=41541_1;EVENT=41541;SECONDARY;SU=33;PE=33;SR=0;ALG=PROD;AF=0.007283;NSAMP=213;MSQ=19.37;AC=213;AN=29246;NFAM=212
chr10	27560800	19511_1	N	]chr13:105727965]N	989.73	LOW	SVTYPE=BND;POS=27560800;STRANDS=-+:4;IMPRECISE;CIPOS=-30,29;CIEND=-30,29;CIPOS95=-3,3;CIEND95=-3,3;MATEID=19511_2;EVENT=19511;SU=4;PE=3;SR=1;ALG=PROD;AF=0.001402;NSAMP=41;MSQ=14.7;AC=41;AN=29246;NFAM=41
chr10	27560810	20755_1	N	N]chr17:46900174]	479.49	LOW	SVTYPE=BND;POS=27560810;STRANDS=++:4;IMPRECISE;CIPOS=-29,738;CIEND=-30,688;CIPOS95=-29,170;CIEND95=-30,147;MATEID=20755_2;EVENT=20755;SU=4;PE=4;SR=0;ALG=PROD;AF=0.0005471;NSAMP=16;MSQ=19.38;AC=16;AN=29246;NFAM=16
chr10	27560817	114399_2	N	N[chr9:110662623[	154365	LOW	SVTYPE=BND;POS=27560817;STRANDS=-+:538;CIPOS=-3,3;CIEND=-3,3;CIPOS95=0,0;CIEND95=0,0;MATEID=114399_1;EVENT=114399;SECONDARY;SU=538;PE=335;SR=203;ALG=PROD;AF=0.1003;NSAMP=2928;MSQ=31.36;AC=2933;AN=29246;NFAM=2804
chr10	27560818	18914_1	N	N]chr12:40375818]	269792	LOW	SVTYPE=BND;POS=27560818;STRANDS=++:72;IMPRECISE;CIPOS=-6,9;CIEND=-10,9;CIPOS95=-1,1;CIEND95=0,0;MATEID=18914_2;EVENT=18914;SU=72;PE=53;SR=19;ALG=PROD;AF=0.1828;NSAMP=5311;MSQ=31.75;AC=5346;AN=29246;NFAM=5046
chr10	27560818	19119_1	N	N]chr12:97109931]	32451.1	LOW	SVTYPE=BND;POS=27560818;STRANDS=++:515;CIPOS=-3,3;CIEND=-9,3;CIPOS95=0,0;CIEND95=0,0;MATEID=19119_2;EVENT=19119;SU=515;PE=428;SR=87;ALG=PROD;AF=0.02848;NSAMP=832;MSQ=21.02;AC=833;AN=29246;NFAM=808
chr10	27560818	22674_1	N	N[chrX:147094451[	1716.99	LOW	SVTYPE=BND;POS=27560818;STRANDS=+-:5;IMPRECISE;CIPOS=-8,612;CIEND=-6,9;CIPOS95=0,148;CIEND95=-6,2;MATEID=22674_2;EVENT=22674;SU=5;PE=5;SR=0;ALG=PROD;AF=0.002735;NSAMP=80;MSQ=13.06;AC=80;AN=29246;NFAM=80
chr10	27560819	101124_2	N	N[chr7:89739003[	42053.2	LOW	SVTYPE=BND;POS=27560819;STRANDS=-+:4;IMPRECISE;CIPOS=-9,9;CIEND=-10,9;CIPOS95=-1,3;CIEND95=-3,3;MATEID=101124_1;EVENT=101124;SECONDARY;SU=4;PE=3;SR=1;ALG=PROD;AF=0.03515;NSAMP=1026;MSQ=23.77;AC=1028;AN=29246;NFAM=1001
chr10	27560819	19784_1	N	N]chr14:86151970]	174.66	LOW	SVTYPE=BND;POS=27560819;STRANDS=++:4;IMPRECISE;CIPOS=-30,657;CIEND=-30,575;CIPOS95=-30,227;CIEND95=-30,194;MATEID=19784_2;EVENT=19784;SU=4;PE=4;SR=0;ALG=PROD;AF=0.0002735;NSAMP=8;MSQ=10.34;AC=8;AN=29246;NFAM=8
chr10	27560819	21181_1	N	N]chr18:78299668]	11467.2	LOW	SVTYPE=BND;POS=27560819;STRANDS=++:5;IMPRECISE;CIPOS=-30,471;CIEND=-30,356;CIPOS95=-30,152;CIEND95=-30,109;MATEID=21181_2;EVENT=21181;SU=5;PE=5;SR=0;ALG=PROD;AF=0.0145;NSAMP=424;MSQ=15.61;AC=424;AN=29246;NFAM=420
chr10	27560819	21731_1	N	N]chr20:55043833]	229.9	LOW	SVTYPE=BND;POS=27560819;STRANDS=++:4;IMPRECISE;CIPOS=-29,709;CIEND=-30,621;CIPOS95=-29,161;CIEND95=-30,122;MATEID=21731_2;EVENT=21731;SU=4;PE=4;SR=0;ALG=PROD;AF=0.0004445;NSAMP=13;MSQ=11.55;AC=13;AN=29246;NFAM=13
chr10	27560819	22266_1	N	N[chrX:22939175[	4143.02	LOW	SVTYPE=BND;POS=27560819;STRANDS=+-:19;IMPRECISE;CIPOS=-10,25;CIEND=-30,19;CIPOS95=-1,1;CIEND95=0,0;MATEID=22266_2;EVENT=22266;SU=19;PE=14;SR=5;ALG=PROD;AF=0.005676;NSAMP=163;MSQ=18.82;AC=166;AN=29246;NFAM=158
chr10	27560819	72997_2	N	N[chr4:187316827[	120329	LOW	SVTYPE=BND;POS=27560819;STRANDS=-+:91;IMPRECISE;CIPOS=-5,7;CIEND=-10,9;CIPOS95=-1,1;CIEND95=0,0;MATEID=72997_1;EVENT=72997;SECONDARY;SU=91;PE=67;SR=24;ALG=PROD;AF=0.08904;NSAMP=2601;MSQ=28.15;AC=2604;AN=29246;NFAM=2514
chr10	27560821	18402_1	N	N[chr11:20106188[	5579.69	LOW	SVTYPE=BND;POS=27560821;STRANDS=+-:54;IMPRECISE;CIPOS=-10,542;CIEND=-329,39;CIPOS95=-10,87;CIEND95=-13,13;MATEID=18402_2;EVENT=18402;SU=54;PE=54;SR=0;ALG=PROD;AF=0.006599;NSAMP=193;MSQ=17.64;AC=193;AN=29246;NFAM=193
chr10	27560824	20191_1	N	N]chr16:63578629]	216484	LOW	SVTYPE=BND;POS=27560824;STRANDS=++:13;CIPOS=-25,25;CIEND=-26,25;CIPOS95=0,0;CIEND95=0,0;MATEID=20191_2;EVENT=20191;SU=13;PE=4;SR=9;ALG=PROD;AF=0.1232;NSAMP=3596;MSQ=35.02;AC=3603;AN=29246;NFAM=3427
chr10	27560827	41411_2	N	N]chr2:6498712]	934.91	LOW	SVTYPE=BND;POS=27560827;STRANDS=++:17;IMPRECISE;CIPOS=-30,26;CIEND=-30,29;CIPOS95=-3,3;CIEND95=-1,1;MATEID=41411_1;EVENT=41411;SECONDARY;SU=17;PE=14;SR=3;ALG=PROD;AF=0.001368;NSAMP=40;MSQ=14.13;AC=40;AN=29246;NFAM=40
chr10	27560828	318_2	N	N[chr1:117445885[	94233.7	LOW	SVTYPE=BND;POS=27560828;STRANDS=-+:8;CIPOS=-30,29;CIEND=-30,29;CIPOS95=0,0;CIEND95=0,0;MATEID=318_1;EVENT=318;SECONDARY;SU=8;PE=3;SR=5;ALG=PROD;AF=0.04797;NSAMP=1401;MSQ=35.26;AC=1403;AN=29246;NFAM=1339
chr10	27560829	60143_2	N	N[chr3:58286853[	146627	LOW	SVTYPE=BND;POS=27560829;STRANDS=-+:12;CIPOS=-29,29;CIEND=-30,29;CIPOS95=0,0;CIEND95=0,0;MATEID=60143_1;EVENT=60143;SECONDARY;SU=12;PE=3;SR=9;ALG=PROD;AF=0.09848;NSAMP=2874;MSQ=27.51;AC=2880;AN=29246;NFAM=2759
chr10	27560831	41569_2	N	N]chr2:141639279]	2442.15	LOW	SVTYPE=BND;POS=27560831;STRANDS=++:44;IMPRECISE;CIPOS=-63,742;CIEND=-151,693;CIPOS95=-63,201;CIEND95=-120,120;MATEID=41569_1;EVENT=41569;SECONDARY;SU=44;PE=44;SR=0;ALG=SUM;AF=0.001881;NSAMP=55;MSQ=20.93;RETAINED;AC=55;AN=29246;NFAM=55
chr10	27560831	59935_2	N	N]chr3:86330158]	158.26	LOW	SVTYPE=BND;POS=27560831;STRANDS=++:14;IMPRECISE;CIPOS=-28,28;CIEND=-30,29;CIPOS95=-3,3;CIEND95=-3,3;MATEID=59935_1;EVENT=59935;SECONDARY;SU=14;PE=13;SR=1;ALG=PROD;AF=0.0002393;NSAMP=7;MSQ=21.72;AC=7;AN=29246;NFAM=7
chr10	27560833	21587_1	N	N]chr20:17553794]	9094.75	LOW	SVTYPE=BND;POS=27560833;STRANDS=++:32;IMPRECISE;CIPOS=-14,511;CIEND=-48,300;CIPOS95=-14,91;CIEND95=-25,25;MATEID=21587_2;EVENT=21587;SU=32;PE=32;SR=0;ALG=PROD;AF=0.01135;NSAMP=332;MSQ=17.96;AC=332;AN=29246;NFAM=328
chr10	27560834	146923_1	N	N[chr10:94866522[	227124	LOW	SVTYPE=BND;POS=27560834;STRANDS=+-:17;IMPRECISE;CIPOS=-13,27;CIEND=-30,29;CIPOS95=-2,2;CIEND95=-3,3;MATEID=146923_2;EVENT=146923;SU=17;PE=16;SR=1;ALG=PROD;AF=0.1688;NSAMP=4934;MSQ=29.17;RECLASSIFIED;AC=4937;AN=29246;NFAM=4731
chr10	27560837	18277_1	N	N]chr11:18467837]	445.48	LOW	SVTYPE=BND;POS=27560837;STRANDS=++:15;IMPRECISE;CIPOS=-28,596;CIEND=-30,456;CIPOS95=-28,168;CIEND95=-30,57;MATEID=18277_2;EVENT=18277;SU=15;PE=15;SR=0;ALG=PROD;AF=0.0006839;NSAMP=20;MSQ=18.72;AC=20;AN=29246;NFAM=20
chr10	27569404	146925_1	N	N[chr10:27569458[	173.91	LOW	SVTYPE=BND;POS=27569404;STRANDS=+-:4;CIPOS=-9,8;CIEND=-9,8;CIPOS95=0,0;CIEND95=0,0;MATEID=146925_2;EVENT=146925;SU=4;PE=0;SR=4;ALG=PROD;AF=3.419e-05;NSAMP=1;MSQ=173.83;RECLASSIFIED;AC=1;AN=29246;NFAM=1
chr10	27569458	146925_2	N	]chr10:27569404]N	173.91	LOW	SVTYPE=BND;POS=27569404;STRANDS=+-:4;CIPOS=-9,8;CIEND=-9,8;CIPOS95=0,0;CIEND95=0,0;MATEID=146925_1;EVENT=146925;SECONDARY;SU=4;PE=0;SR=4;ALG=PROD;AF=3.419e-05;NSAMP=1;MSQ=173.83;RECLASSIFIED;AC=1;AN=29246;NFAM=1
chr10	27574501	146926	N	<DEL>	62.76	PASS	SVTYPE=DEL;POS=27574501;SVLEN=-4242;END=27578743;STRANDS=+-:6;IMPRECISE;CIPOS=-10,9;CIEND=-10,9;CIPOS95=-1,1;CIEND95=-1,1;SU=6;PE=3;SR=3;ALG=PROD;AF=3.419e-05;NSAMP=1;MSQ=62.68;AC=1;AN=29246;NFAM=1
chr10	27574879	146927	N	<DEL>	3006.28	PASS	SVTYPE=DEL;POS=27574879;SVLEN=-4694;END=27579573;STRANDS=+-:129;CIPOS=-4,4;CIEND=-10,9;CIPOS95=0,0;CIEND95=0,0;SU=129;PE=72;SR=57;ALG=PROD;AF=3.419e-05;NSAMP=1;MSQ=605.35;AC=1;AN=29246;NFAM=1
chr10	27583723	146928	N	<DEL>	1144.88	PASS	SVTYPE=DEL;POS=27583723;SVLEN=-76801;END=27660524;STRANDS=+-:53;CIPOS=-22,21;CIEND=-26,24;CIPOS95=0,0;CIEND95=0,0;SU=53;PE=32;SR=21;ALG=PROD;AF=6.839e-05;NSAMP=2;MSQ=572.44;AC=2;AN=29246;NFAM=1
chr10	27589496	146885_2	N	]chr10:27301492]N	35.99	LOW	SVTYPE=BND;POS=27301492;STRANDS=+-:10;IMPRECISE;CIPOS=-498,29;CIEND=-30,361;CIPOS95=-115,29;CIEND95=-30,56;MATEID=146885_1;EVENT=146885;SECONDARY;SU=10;PE=10;SR=0;ALG=PROD;AF=6.839e-05;NSAMP=2;MSQ=17.99;RECLASSIFIED;AC=2;AN=29246;NFAM=2
chr10	27605611	462053	N	<DUP>	209.4	PASS	SVTYPE=DUP;POS=27605611;SVLEN=2707;END=27608318;STRANDS=-+:26;CIPOS=-26,24;CIEND=-25,23;CIPOS95=0,0;CIEND95=0,0;SU=26;PE=12;SR=14;ALG=PROD;AF=6.839e-05;NSAMP=2;MSQ=102.5;AC=2;AN=29246;NFAM=2
chr10	27605681	41767_2	N	]chr2:76816855]N	315.27	LOW	SVTYPE=BND;POS=27605681;STRANDS=+-:4;CIPOS=-9,8;CIEND=-9,8;CIPOS95=0,0;CIEND95=0,0;MATEID=41767_1;EVENT=41767;SECONDARY;SU=4;PE=0;SR=4;ALG=PROD;AF=0.0003077;NSAMP=8;MSQ=18.3;AC=9;AN=29246;NFAM=8
chr10	27608546	108682_2	N	N]chr8:30784687]	1061.35	LOW	SVTYPE=BND;POS=27608546;STRANDS=++:5;CIPOS=-10,9;CIEND=-10,9;CIPOS95=0,0;CIEND95=0,0;MATEID=108682_1;EVENT=108682;SECONDARY;SU=5;PE=0;SR=5;ALG=PROD;AF=0.00147;NSAMP=42;MSQ=16.23;AC=43;AN=29246;NFAM=42
chr10	27608546	73191_2	N	[chr4:173355761[N	1840.47	LOW	SVTYPE=BND;POS=27608546;STRANDS=--:8;IMPRECISE;CIPOS=-28,27;CIEND=-28,27;CIPOS95=-1,1;CIEND95=-1,1;MATEID=73191_1;EVENT=73191;SECONDARY;SU=8;PE=0;SR=8;ALG=PROD;AF=0.002599;NSAMP=71;MSQ=21.85;AC=76;AN=29246;NFAM=71
chr10	27624907	146930	N	<DEL>	2211.88	PASS	SVTYPE=DEL;POS=27624907;SVLEN=-1251;END=27626158;STRANDS=+-:86;CIPOS=-8,9;CIEND=-10,9;CIPOS95=0,0;CIEND95=0,0;SU=86;PE=39;SR=47;ALG=PROD;AF=0.000171;NSAMP=5;MSQ=442.38;AC=5;AN=29246;NFAM=5
chr10	27654802	19175_1	N	N]chr12:113032869]	1076.58	LOW	SVTYPE=BND;POS=27654802;STRANDS=++:71;IMPRECISE;CIPOS=-30,322;CIEND=-11,377;CIPOS95=-23,23;CIEND95=-11,51;MATEID=19175_2;EVENT=19175;SU=71;PE=71;SR=0;ALG=PROD;AF=0.00147;NSAMP=43;MSQ=20.37;AC=43;AN=29246;NFAM=43
chr10	27656822	114402_2	N	[chr9:119027267[N	9686.13	LOW	SVTYPE=BND;POS=27656822;STRANDS=--:4;CIPOS=-9,8;CIEND=-9,8;CIPOS95=0,0;CIEND95=0,0;MATEID=114402_1;EVENT=114402;SECONDARY;SU=4;PE=0;SR=4;ALG=PROD;AF=0.009471;NSAMP=277;MSQ=19.98;AC=277;AN=29246;NFAM=276
chr10	27656822	21051_1	N	]chr18:35445067]N	143.15	LOW	SVTYPE=BND;POS=27656822;STRANDS=-+:4;CIPOS=-9,8;CIEND=-9,8;CIPOS95=0,0;CIEND95=0,0;MATEID=21051_2;EVENT=21051;SU=4;PE=0;SR=4;ALG=PROD;AF=0.0002052;NSAMP=6;MSQ=8.72;AC=6;AN=29246;NFAM=6
chr10	27656822	21165_1	N	]chr18:75246445]N	5015.32	LOW	SVTYPE=BND;POS=27656822;STRANDS=-+:4;CIPOS=-9,8;CIEND=-9,8;CIPOS95=0,0;CIEND95=0,0;MATEID=21165_2;EVENT=21165;SU=4;PE=0;SR=4;ALG=PROD;AF=0.005163;NSAMP=151;MSQ=19.57;AC=151;AN=29246;NFAM=151
chr10	27656822	692_2	N	[chr1:26359850[N	9010.77	LOW	SVTYPE=BND;POS=27656822;STRANDS=--:34;CIPOS=-9,8;CIEND=-9,8;CIPOS95=0,0;CIEND95=0,0;MATEID=692_1;EVENT=692;SECONDARY;SU=34;PE=0;SR=34;ALG=PROD;AF=0.00718;NSAMP=210;MSQ=21.66;AC=210;AN=29246;NFAM=208
chr10	27694952	146932	N	<DEL>	425.57	PASS	SVTYPE=DEL;POS=27694952;SVLEN=-12830;END=27707782;STRANDS=+-:21;IMPRECISE;CIPOS=-8,0;CIEND=-3,1;CIPOS95=-8,0;CIEND95=0,0;SU=21;PE=11;SR=10;ALG=PROD;AF=3.419e-05;NSAMP=1;MSQ=425.57;AC=1;AN=29246;NFAM=1
chr10	27697887	146933	N	<DEL>	893.28	PASS	SVTYPE=DEL;POS=27697887;SVLEN=-1024;END=27698911;STRANDS=+-:37;CIPOS=-24,24;CIEND=-24,21;CIPOS95=0,0;CIEND95=0,0;SU=37;PE=22;SR=15;ALG=PROD;AF=6.839e-05;NSAMP=2;MSQ=446.64;AC=2;AN=29246;NFAM=2
chr10	27700135	462054_1	N	]chr10:125295205]N	3.08	LOW	SVTYPE=BND;POS=27700135;STRANDS=-+:6;IMPRECISE;CIPOS=-517,9;CIEND=-10,460;CIPOS95=-140,0;CIEND95=0,161;MATEID=462054_2;EVENT=462054;SU=6;PE=6;SR=0;ALG=PROD;AF=3.419e-05;NSAMP=1;MSQ=3.08;RECLASSIFIED;AC=1;AN=29246;NFAM=1
chr10	27701847	101125_2	N	N[chr7:69876495[	512.82	LOW	SVTYPE=BND;POS=27701847;STRANDS=-+:13;IMPRECISE;CIPOS=-29,28;CIEND=-6,28;CIPOS95=0,0;CIEND95=-3,3;MATEID=101125_1;EVENT=101125;SECONDARY;SU=13;PE=0;SR=13;ALG=PROD;AF=0.0007522;NSAMP=21;MSQ=14.42;AC=22;AN=29246;NFAM=21
chr10	27701847	18278_1	N	N]chr11:6099521]	330316	LOW	SVTYPE=BND;POS=27701847;STRANDS=++:2357;CIPOS=0,0;CIEND=0,0;CIPOS95=0,0;CIEND95=0,0;MATEID=18278_2;EVENT=18278;SU=2357;PE=0;SR=2357;ALG=PROD;AF=0.1764;NSAMP=3477;MSQ=48.97;AC=5160;AN=29246;NFAM=3303
chr10	27707044	146934	N	<DEL>	324994	PASS	SVTYPE=DEL;POS=27707044;SVLEN=-229;END=27707273;STRANDS=+-:11042;CIPOS=0,0;CIEND=0,0;CIPOS95=0,0;CIEND95=0,0;SU=11042;PE=421;SR=10621;ALG=PROD;AF=0.01686;NSAMP=475;MSQ=362.61;MEDGQR=3.75;Q10GQR=3.52;AC=493;AN=29246;NFAM=446
chr10	27710843	146935	N	<DEL>	464.58	PASS	SVTYPE=DEL;POS=27710843;SVLEN=-1475;END=27712318;STRANDS=+-:21;CIPOS=-10,9;CIEND=-5,2;CIPOS95=0,0;CIEND95=0,0;SU=21;PE=13;SR=8;ALG=PROD;AF=3.419e-05;NSAMP=1;MSQ=464.58;AC=1;AN=29246;NFAM=1
chr10	27711484	100901_2	N	N]chr7:68526472]	983.41	LOW	SVTYPE=BND;POS=27711484;STRANDS=++:117;IMPRECISE;CIPOS=-11,232;CIEND=-15,449;CIPOS95=-6,6;CIEND95=-15,43;MATEID=100901_1;EVENT=100901;SECONDARY;SU=117;PE=117;SR=0;ALG=PROD;AF=0.001539;NSAMP=45;MSQ=20.14;AC=45;AN=29246;NFAM=45
chr10	27711489	114403_2	N	N[chr9:69278112[	1088.67	LOW	SVTYPE=BND;POS=27711489;STRANDS=-+:19;IMPRECISE;CIPOS=-30,346;CIEND=-464,17;CIPOS95=-30,35;CIEND95=-98,17;MATEID=114403_1;EVENT=114403;SECONDARY;SU=19;PE=19;SR=0;ALG=PROD;AF=0.001402;NSAMP=41;MSQ=21.97;AC=41;AN=29246;NFAM=41
chr10	27711500	18648_1	N	[chr11:45743347[N	106.72	LOW	SVTYPE=BND;POS=27711500;STRANDS=--:5;CIPOS=-10,9;CIEND=-10,9;CIPOS95=0,0;CIEND95=0,0;MATEID=18648_2;EVENT=18648;SU=5;PE=0;SR=5;ALG=PROD;AF=0.000171;NSAMP=5;MSQ=19.93;AC=5;AN=29246;NFAM=5
chr10	27711584	101323_2	N	[chr7:68526313[N	156.8	LOW	SVTYPE=BND;POS=27711584;STRANDS=--:5;IMPRECISE;CIPOS=-332,9;CIEND=-488,9;CIPOS95=-109,2;CIEND95=-152,1;MATEID=101323_1;EVENT=101323;SECONDARY;SU=5;PE=5;SR=0;ALG=PROD;AF=0.0001026;NSAMP=3;MSQ=50.87;AC=3;AN=29246;NFAM=3
chr10	27721637	146936_1	N	N[chr10:27722029[	1463.7	LOW	SVTYPE=BND;POS=27721637;STRANDS=+-:36;CIPOS=-24,22;CIEND=-23,21;CIPOS95=0,0;CIEND95=0,0;MATEID=146936_2;EVENT=146936;SU=36;PE=9;SR=27;ALG=PROD;AF=0.0006839;NSAMP=20;MSQ=67.14;RECLASSIFIED;AC=20;AN=29246;NFAM=19
chr10	27722029	146936_2	N	]chr10:27721637]N	1463.7	LOW	SVTYPE=BND;POS=27721637;STRANDS=+-:36;CIPOS=-23,21;CIEND=-24,22;CIPOS95=0,0;CIEND95=0,0;MATEID=146936_1;EVENT=146936;SECONDARY;SU=36;PE=9;SR=27;ALG=PROD;AF=0.0006839;NSAMP=20;MSQ=67.14;RECLASSIFIED;AC=20;AN=29246;NFAM=19
chr10	27744745	319_2	N	N[chr1:191757554[	17125.2	LOW	SVTYPE=BND;POS=27744745;STRANDS=-+:17;CIPOS=-10,9;CIEND=-10,9;CIPOS95=0,0;CIEND95=0,0;MATEID=319_1;EVENT=319;SECONDARY;SU=17;PE=0;SR=17;ALG=PROD;AF=0.0159;NSAMP=465;MSQ=20.91;AC=465;AN=29246;NFAM=455
chr10	27748153	549259	N	<INV>	268.34	LOW	SVTYPE=INV;POS=27748153;SVLEN=113;END=27748266;STRANDS=++:1,--:3;IMPRECISE;CIPOS=-669,9;CIEND=-21,9;CIPOS95=-332,2;CIEND95=-21,0;SU=4;PE=4;SR=0;ALG=PROD;AF=0.0004103;NSAMP=12;MSQ=18.97;AC=12;AN=29246;NFAM=12
chr10	27752542	146937_1	N	N[chr10:27752689[	243844	PASS	SVTYPE=BND;POS=27752542;STRANDS=+-:8959;CIPOS=0,0;CIEND=0,0;CIPOS95=0,0;CIEND95=0,0;MATEID=146937_2;EVENT=146937;SU=8959;PE=63;SR=8896;ALG=PROD;AF=0.01648;NSAMP=455;MSQ=251.33;RECLASSIFIED;AC=482;AN=29246;NFAM=426
chr10	27752689	146937_2	N	]chr10:27752542]N	243844	PASS	SVTYPE=BND;POS=27752542;STRANDS=+-:8959;CIPOS=0,0;CIEND=0,0;CIPOS95=0,0;CIEND95=0,0;MATEID=146937_1;EVENT=146937;SECONDARY;SU=8959;PE=63;SR=8896;ALG=PROD;AF=0.01648;NSAMP=455;MSQ=251.33;RECLASSIFIED;AC=482;AN=29246;NFAM=426
chr10	27752975	41466_2	N	N]chr2:74325923]	1567.06	LOW	SVTYPE=BND;POS=27752975;STRANDS=++:8;CIPOS=-29,28;CIEND=-29,28;CIPOS95=0,0;CIEND95=0,0;MATEID=41466_1;EVENT=41466;SECONDARY;SU=8;PE=0;SR=8;ALG=PROD;AF=0.001846;NSAMP=54;MSQ=15.88;AC=54;AN=29246;NFAM=54
chr10	27753191	146938_1	N	N[chr10:27753337[	16380.1	LOW	SVTYPE=BND;POS=27753191;STRANDS=+-:7;IMPRECISE;CIPOS=-6,0;CIEND=-5,4;CIPOS95=0,1;CIEND95=0,0;MATEID=146938_2;EVENT=146938;SU=7;PE=0;SR=7;ALG=PROD;AF=0.01587;NSAMP=464;MSQ=17.55;RECLASSIFIED;AC=464;AN=29246;NFAM=462
chr10	27753337	146938_2	N	]chr10:27753191]N	16380.1	LOW	SVTYPE=BND;POS=27753191;STRANDS=+-:7;IMPRECISE;CIPOS=-5,4;CIEND=-6,0;CIPOS95=0,0;CIEND95=0,1;MATEID=146938_1;EVENT=146938;SECONDARY;SU=7;PE=0;SR=7;ALG=PROD;AF=0.01587;NSAMP=464;MSQ=17.55;RECLASSIFIED;AC=464;AN=29246;NFAM=462
chr10	27771268	146939_1	N	N[chr10:27773005[	16266.8	PASS	SVTYPE=BND;POS=27771268;STRANDS=+-:658;CIPOS=-3,4;CIEND=-4,3;CIPOS95=0,0;CIEND95=0,0;MATEID=146939_2;EVENT=146939;SU=658;PE=415;SR=243;ALG=PROD;AF=0.0002735;NSAMP=8;MSQ=374.59;RECLASSIFIED;AC=8;AN=29246;NFAM=8
chr10	27773005	146939_2	N	]chr10:27771268]N	16266.8	PASS	SVTYPE=BND;POS=27771268;STRANDS=+-:658;CIPOS=-4,3;CIEND=-3,4;CIPOS95=0,0;CIEND95=0,0;MATEID=146939_1;EVENT=146939;SECONDARY;SU=658;PE=415;SR=243;ALG=PROD;AF=0.0002735;NSAMP=8;MSQ=374.59;RECLASSIFIED;AC=8;AN=29246;NFAM=8
chr10	27782057	549261_1	N	N]chr10:27782607]	14.94	LOW	SVTYPE=BND;POS=27782057;STRANDS=++:5;IMPRECISE;CIPOS=-10,118;CIEND=-10,292;CIPOS95=-1,103;CIEND95=-2,80;MATEID=549261_2;EVENT=549261;SU=5;PE=5;SR=0;ALG=PROD;AF=3.419e-05;NSAMP=1;MSQ=14.92;AC=1;AN=29246;NFAM=1
chr10	27782110	549260	N	<INV>	14	LOW	SVTYPE=INV;POS=27782110;SVLEN=286;END=27782396;STRANDS=++:4,--:7;IMPRECISE;CIPOS=-29,20;CIEND=-27,26;CIPOS95=-9,9;CIEND95=-4,4;SU=11;PE=11;SR=0;ALG=PROD;AF=3.419e-05;NSAMP=1;MSQ=12.05;AC=1;AN=29246;NFAM=1
chr10	27782607	549261_2	N	N]chr10:27782057]	14.94	LOW	SVTYPE=BND;POS=27782607;STRANDS=++:5;IMPRECISE;CIPOS=-10,292;CIEND=-10,118;CIPOS95=-2,80;CIEND95=-1,103;MATEID=549261_1;EVENT=549261;SECONDARY;SU=5;PE=5;SR=0;ALG=PROD;AF=3.419e-05;NSAMP=1;MSQ=14.92;AC=1;AN=29246;NFAM=1
chr10	27785038	146940	N	<DEL>	587.51	PASS	SVTYPE=DEL;POS=27785038;SVLEN=-38336;END=27823374;STRANDS=+-:24;CIPOS=-10,9;CIEND=-10,9;CIPOS95=0,0;CIEND95=0,0;SU=24;PE=17;SR=7;ALG=PROD;AF=3.419e-05;NSAMP=1;MSQ=587.51;AC=1;AN=29246;NFAM=1
chr10	27790234	60144_2	N	[chr3:105608296[N	10041.8	LOW	SVTYPE=BND;POS=27790234;STRANDS=--:4;CIPOS=-9,8;CIEND=-9,8;CIPOS95=0,0;CIEND95=0,0;MATEID=60144_1;EVENT=60144;SECONDARY;SU=4;PE=0;SR=4;ALG=PROD;AF=0.01033;NSAMP=302;MSQ=19.98;AC=302;AN=29246;NFAM=301
chr10	27823858	146941	N	<DEL:ME:SINE|Alu|AluYe5>	2.93212e+06	PASS	SVTYPE=MEI;POS=27823858;SVLEN=-304;END=27824162;STRANDS=+-:77695;CIPOS=0,0;CIEND=0,0;CIPOS95=0,0;CIEND95=0,0;SU=77695;PE=9549;SR=68146;ALG=PROD;AF=0.1582;NSAMP=4104;MSQ=492.2;MEDGQR=2.86;Q10GQR=2.66;AC=4628;AN=29246;NFAM=3919
chr10	27847345	549263_1	N	[chr10:27872532[N	7463.51	LOW	SVTYPE=BND;POS=27847345;STRANDS=--:271;IMPRECISE;CIPOS=-802,162;CIEND=-636,395;CIPOS95=-118,118;CIEND95=-231,231;MATEID=549263_2;EVENT=549263;SU=271;PE=271;SR=0;ALG=SUM;AF=0.00489;NSAMP=143;MSQ=44.48;AC=143;AN=29246;NFAM=140
chr10	27848014	549265_1	N	N]chr10:27871933]	21.53	LOW	SVTYPE=BND;POS=27848014;STRANDS=++:8;IMPRECISE;CIPOS=-10,461;CIEND=-10,378;CIPOS95=0,155;CIEND95=-2,88;MATEID=549265_2;EVENT=549265;SU=8;PE=8;SR=0;ALG=PROD;AF=3.419e-05;NSAMP=1;MSQ=6.78;AC=1;AN=29246;NFAM=1
chr10	27848169	549264_1	N	[chr10:27871683[N	80.78	LOW	SVTYPE=BND;POS=27848169;STRANDS=--:5;IMPRECISE;CIPOS=-194,9;CIEND=-359,9;CIPOS95=-72,3;CIEND95=-85,2;MATEID=549264_2;EVENT=549264;SU=5;PE=5;SR=0;ALG=PROD;AF=3.419e-05;NSAMP=1;MSQ=80.78;AC=1;AN=29246;NFAM=1
chr10	27853736	146943	N	<DEL>	1459.75	PASS	SVTYPE=DEL;POS=27853736;SVLEN=-1066;END=27854802;STRANDS=+-:60;CIPOS=-22,20;CIEND=-24,22;CIPOS95=0,0;CIEND95=0,0;SU=60;PE=33;SR=27;ALG=PROD;AF=6.839e-05;NSAMP=2;MSQ=729.88;AC=2;AN=29246;NFAM=2
chr10	27871086	146944	N	<DEL>	614.05	PASS	SVTYPE=DEL;POS=27871086;SVLEN=-8645;END=27879731;STRANDS=+-:35;IMPRECISE;CIPOS=-30,327;CIEND=-376,29;CIPOS95=-30,40;CIEND95=-67,29;SU=35;PE=35;SR=0;ALG=PROD;AF=3.419e-05;NSAMP=1;MSQ=137.83;AC=1;AN=29246;NFAM=1
chr10	27871683	549264_2	N	[chr10:27848169[N	80.78	LOW	SVTYPE=BND;POS=27871683;STRANDS=--:5;IMPRECISE;CIPOS=-359,9;CIEND=-194,9;CIPOS95=-85,2;CIEND95=-72,3;MATEID=549264_1;EVENT=549264;SECONDARY;SU=5;PE=5;SR=0;ALG=PROD;AF=3.419e-05;NSAMP=1;MSQ=80.78;AC=1;AN=29246;NFAM=1
chr10	27871933	549265_2	N	N]chr10:27848014]	21.53	LOW	SVTYPE=BND;POS=27871933;STRANDS=++:8;IMPRECISE;CIPOS=-10,378;CIEND=-10,461;CIPOS95=-2,88;CIEND95=0,155;MATEID=549265_1;EVENT=549265;SECONDARY;SU=8;PE=8;SR=0;ALG=PROD;AF=3.419e-05;NSAMP=1;MSQ=6.78;AC=1;AN=29246;NFAM=1
chr10	27872532	549263_2	N	[chr10:27847345[N	7463.51	LOW	SVTYPE=BND;POS=27872532;STRANDS=--:271;IMPRECISE;CIPOS=-636,395;CIEND=-802,162;CIPOS95=-231,231;CIEND95=-118,118;MATEID=549263_1;EVENT=549263;SECONDARY;SU=271;PE=271;SR=0;ALG=SUM;AF=0.00489;NSAMP=143;MSQ=44.48;AC=143;AN=29246;NFAM=140
chr10	27885509	21360_1	N	]chr19:28465049]N	7600.18	LOW	SVTYPE=BND;POS=27885509;STRANDS=-+:138;IMPRECISE;CIPOS=-789,50;CIEND=-223,608;CIPOS95=-163,50;CIEND95=-142,142;MATEID=21360_2;EVENT=21360;SU=138;PE=137;SR=1;ALG=SUM;AF=0.00612;NSAMP=179;MSQ=23.41;AC=179;AN=29246;NFAM=179
chr10	27885769	60145_2	N	N[chr3:85541724[	99.4	LOW	SVTYPE=BND;POS=27885769;STRANDS=-+:5;CIPOS=-10,9;CIEND=-10,9;CIPOS95=0,0;CIEND95=0,0;MATEID=60145_1;EVENT=60145;SECONDARY;SU=5;PE=0;SR=5;ALG=PROD;AF=0.0001026;NSAMP=3;MSQ=24.67;AC=3;AN=29246;NFAM=3
chr10	27886740	549266_1	N	[chr10:27890671[N	5529.91	LOW	SVTYPE=BND;POS=27886740;STRANDS=--:490;CIPOS=-2,0;CIEND=-3,1;CIPOS95=0,0;CIEND95=0,0;MATEID=549266_2;EVENT=549266;SU=490;PE=252;SR=238;ALG=PROD;AF=0.0002735;NSAMP=8;MSQ=219.83;AC=8;AN=29246;NFAM=7
chr10	27886897	549267_1	N	N]chr10:27890657]	5493.54	LOW	SVTYPE=BND;POS=27886897;STRANDS=++:498;CIPOS=-2,1;CIEND=-2,1;CIPOS95=0,0;CIEND95=0,0;MATEID=549267_2;EVENT=549267;SU=498;PE=231;SR=267;ALG=PROD;AF=0.0002735;NSAMP=8;MSQ=219.07;AC=8;AN=29246;NFAM=7
chr10	27887945	146945_1	N	N[chr10:27888034[	382.24	PASS	SVTYPE=BND;POS=27887945;STRANDS=+-:15;CIPOS=-10,9;CIEND=-10,9;CIPOS95=0,0;CIEND95=0,0;MATEID=146945_2;EVENT=146945;SU=15;PE=0;SR=15;ALG=PROD;AF=3.419e-05;NSAMP=1;MSQ=353.62;RECLASSIFIED;AC=1;AN=29246;NFAM=1
chr10	27888034	146945_2	N	]chr10:27887945]N	382.24	PASS	SVTYPE=BND;POS=27887945;STRANDS=+-:15;CIPOS=-10,9;CIEND=-10,9;CIPOS95=0,0;CIEND95=0,0;MATEID=146945_1;EVENT=146945;SECONDARY;SU=15;PE=0;SR=15;ALG=PROD;AF=3.419e-05;NSAMP=1;MSQ=353.62;RECLASSIFIED;AC=1;AN=29246;NFAM=1
chr10	27890657	549267_2	N	N]chr10:27886897]	5493.54	LOW	SVTYPE=BND;POS=27890657;STRANDS=++:498;CIPOS=-2,1;CIEND=-2,1;CIPOS95=0,0;CIEND95=0,0;MATEID=549267_1;EVENT=549267;SECONDARY;SU=498;PE=231;SR=267;ALG=PROD;AF=0.0002735;NSAMP=8;MSQ=219.07;AC=8;AN=29246;NFAM=7
chr10	27890671	549266_2	N	[chr10:27886740[N	5529.91	LOW	SVTYPE=BND;POS=27890671;STRANDS=--:490;CIPOS=-3,1;CIEND=-2,0;CIPOS95=0,0;CIEND95=0,0;MATEID=549266_1;EVENT=549266;SECONDARY;SU=490;PE=252;SR=238;ALG=PROD;AF=0.0002735;NSAMP=8;MSQ=219.83;AC=8;AN=29246;NFAM=7
chr10	27893069	146946	N	<DEL>	641.42	PASS	SVTYPE=DEL;POS=27893069;SVLEN=-3661;END=27896730;STRANDS=+-:25;CIPOS=-3,2;CIEND=-10,9;CIPOS95=0,0;CIEND95=0,0;SU=25;PE=15;SR=10;ALG=PROD;AF=3.419e-05;NSAMP=1;MSQ=641.42;AC=1;AN=29246;NFAM=1
chr10	27906388	19599_1	N	N]chr14:37839278]	44.83	LOW	SVTYPE=BND;POS=27906388;STRANDS=++:4;IMPRECISE;CIPOS=-10,287;CIEND=-10,420;CIPOS95=-2,81;CIEND95=-1,133;MATEID=19599_2;EVENT=19599;SU=4;PE=4;SR=0;ALG=PROD;AF=3.419e-05;NSAMP=1;MSQ=44.83;AC=1;AN=29246;NFAM=1
chr10	27923965	18445_1	N	]chr11:43008269]N	549.16	LOW	SVTYPE=BND;POS=27923965;STRANDS=-+:37;IMPRECISE;CIPOS=-145,49;CIEND=-23,447;CIPOS95=-9,9;CIEND95=-23,65;MATEID=18445_2;EVENT=18445;SU=37;PE=37;SR=0;ALG=PROD;AF=0.0003419;NSAMP=10;MSQ=40.11;AC=10;AN=29246;NFAM=10
chr10	27923977	92302_2	N	]chr6:144130564]N	25.33	LOW	SVTYPE=BND;POS=27923977;STRANDS=+-:4;IMPRECISE;CIPOS=-507,9;CIEND=-10,724;CIPOS95=-117,2;CIEND95=-1,153;MATEID=92302_1;EVENT=92302;SECONDARY;SU=4;PE=4;SR=0;ALG=PROD;AF=3.419e-05;NSAMP=1;MSQ=23.87;AC=1;AN=29246;NFAM=1
chr10	27923979	41768_2	N	]chr2:229139121]N	243.17	LOW	SVTYPE=BND;POS=27923979;STRANDS=+-:36;IMPRECISE;CIPOS=-161,49;CIEND=-10,455;CIPOS95=-10,10;CIEND95=-10,86;MATEID=41768_1;EVENT=41768;SECONDARY;SU=36;PE=36;SR=0;ALG=PROD;AF=0.0002735;NSAMP=8;MSQ=21.88;AC=8;AN=29246;NFAM=8
chr10	27924047	41769_2	N	N[chr2:229138973[	39.8	LOW	SVTYPE=BND;POS=27924047;STRANDS=-+:4;IMPRECISE;CIPOS=-30,525;CIEND=-745,29;CIPOS95=-30,122;CIEND95=-170,29;MATEID=41769_1;EVENT=41769;SECONDARY;SU=4;PE=4;SR=0;ALG=PROD;AF=6.839e-05;NSAMP=2;MSQ=18.75;AC=2;AN=29246;NFAM=2
chr10	27924091	108931_2	N	[chr8:141876637[N	18.88	LOW	SVTYPE=BND;POS=27924091;STRANDS=--:4;IMPRECISE;CIPOS=-433,9;CIEND=-554,9;CIPOS95=-127,2;CIEND95=-182,0;MATEID=108931_1;EVENT=108931;SECONDARY;SU=4;PE=4;SR=0;ALG=PROD;AF=3.419e-05;NSAMP=1;MSQ=17.91;AC=1;AN=29246;NFAM=1
chr10	27931288	146947_1	N	N[chr10:27931459[	770.38	LOW	SVTYPE=BND;POS=27931288;STRANDS=+-:34;CIPOS=-23,22;CIEND=-23,22;CIPOS95=0,0;CIEND95=0,0;MATEID=146947_2;EVENT=146947;SU=34;PE=1;SR=33;ALG=PROD;AF=6.839e-05;NSAMP=2;MSQ=130.29;RECLASSIFIED;AC=2;AN=29246;NFAM=2
chr10	27931459	146947_2	N	]chr10:27931288]N	770.38	LOW	SVTYPE=BND;POS=27931288;STRANDS=+-:34;CIPOS=-23,22;CIEND=-23,22;CIPOS95=0,0;CIEND95=0,0;MATEID=146947_1;EVENT=146947;SECONDARY;SU=34;PE=1;SR=33;ALG=PROD;AF=6.839e-05;NSAMP=2;MSQ=130.29;RECLASSIFIED;AC=2;AN=29246;NFAM=2
chr10	27935862	41770_2	N	N[chr2:214298090[	48.71	LOW	SVTYPE=BND;POS=27935862;STRANDS=-+:8;CIPOS=-29,28;CIEND=-29,28;CIPOS95=0,0;CIEND95=0,0;MATEID=41770_1;EVENT=41770;SECONDARY;SU=8;PE=0;SR=8;ALG=PROD;AF=0.0001026;NSAMP=3;MSQ=9.78;AC=3;AN=29246;NFAM=3
chr10	27948064	549269	N	<INV>	4298.4	PASS	SVTYPE=INV;POS=27948064;SVLEN=1056;END=27949120;STRANDS=++:116,--:55;CIPOS=-5,4;CIEND=-24,23;CIPOS95=0,0;CIEND95=0,0;SU=171;PE=102;SR=69;ALG=PROD;AF=0.0001368;NSAMP=4;MSQ=849.07;AC=4;AN=29246;NFAM=4
chr10	27948115	549268_1	N	[chr10:27949010[N	2714.96	PASS	SVTYPE=BND;POS=27948115;STRANDS=--:57;CIPOS=-23,22;CIEND=-23,20;CIPOS95=0,0;CIEND95=0,0;MATEID=549268_2;EVENT=549268;SU=57;PE=24;SR=33;ALG=PROD;AF=0.0001368;NSAMP=4;MSQ=507.94;AC=4;AN=29246;NFAM=4
chr10	27949010	549268_2	N	[chr10:27948115[N	2714.96	PASS	SVTYPE=BND;POS=27949010;STRANDS=--:57;CIPOS=-23,20;CIEND=-23,22;CIPOS95=0,0;CIEND95=0,0;MATEID=549268_1;EVENT=549268;SECONDARY;SU=57;PE=24;SR=33;ALG=PROD;AF=0.0001368;NSAMP=4;MSQ=507.94;AC=4;AN=29246;NFAM=4
chr10	27969929	549234_2	N	[chr10:27280347[N	86178.8	LOW	SVTYPE=BND;POS=27969929;STRANDS=--:73;IMPRECISE;CIPOS=-603,130;CIEND=-516,362;CIPOS95=-349,130;CIEND95=-310,310;MATEID=549234_1;EVENT=549234;SECONDARY;SU=73;PE=73;SR=0;ALG=SUM;AF=0.04712;NSAMP=1378;MSQ=56.12;AC=1378;AN=29246;NFAM=1354
chr10	27986791	146949_1	N	N[chr10:27986843[	25465.6	LOW	SVTYPE=BND;POS=27986791;STRANDS=+-:916;CIPOS=0,0;CIEND=0,0;CIPOS95=0,0;CIEND95=0,0;MATEID=146949_2;EVENT=146949;SU=916;PE=3;SR=913;ALG=PROD;AF=0.001402;NSAMP=41;MSQ=190.05;RECLASSIFIED;AC=41;AN=29246;NFAM=38
chr10	27986843	146949_2	N	]chr10:27986791]N	25465.6	LOW	SVTYPE=BND;POS=27986791;STRANDS=+-:916;CIPOS=0,0;CIEND=0,0;CIPOS95=0,0;CIEND95=0,0;MATEID=146949_1;EVENT=146949;SECONDARY;SU=916;PE=3;SR=913;ALG=PROD;AF=0.001402;NSAMP=41;MSQ=190.05;RECLASSIFIED;AC=41;AN=29246;NFAM=38
chr10	28016082	146950_1	N	N[chr10:28016492[	826.71	LOW	SVTYPE=BND;POS=28016082;STRANDS=+-:21;CIPOS=-2,1;CIEND=0,4;CIPOS95=0,0;CIEND95=0,0;MATEID=146950_2;EVENT=146950;SU=21;PE=9;SR=12;ALG=PROD;AF=0.0002736;NSAMP=8;MSQ=93.75;RECLASSIFIED;AC=8;AN=29242;NFAM=8
chr10	28016492	146950_2	N	]chr10:28016082]N	826.71	LOW	SVTYPE=BND;POS=28016082;STRANDS=+-:21;CIPOS=0,4;CIEND=-2,1;CIPOS95=0,0;CIEND95=0,0;MATEID=146950_1;EVENT=146950;SECONDARY;SU=21;PE=9;SR=12;ALG=PROD;AF=0.0002736;NSAMP=8;MSQ=93.75;RECLASSIFIED;AC=8;AN=29242;NFAM=8
chr10	28030009	73192_2	N	[chr4:136292704[N	409.32	LOW	SVTYPE=BND;POS=28030009;STRANDS=--:46;IMPRECISE;CIPOS=-170,45;CIEND=-381,44;CIPOS95=-22,22;CIEND95=-33,33;MATEID=73192_1;EVENT=73192;SECONDARY;SU=46;PE=46;SR=0;ALG=PROD;AF=0.0001368;NSAMP=4;MSQ=102.33;AC=4;AN=29246;NFAM=4
chr10	28030022	72761_2	N	N]chr4:136293024]	364.78	LOW	SVTYPE=BND;POS=28030022;STRANDS=++:48;CIPOS=-45,45;CIEND=-44,44;CIPOS95=0,0;CIEND95=0,0;MATEID=72761_1;EVENT=72761;SECONDARY;SU=48;PE=33;SR=15;ALG=PROD;AF=0.0001368;NSAMP=4;MSQ=91.19;AC=4;AN=29246;NFAM=4
chr10	28034116	549236_2	N	N]chr10:27295626]	80.84	LOW	SVTYPE=BND;POS=28034116;STRANDS=++:6;IMPRECISE;CIPOS=-10,513;CIEND=-10,346;CIPOS95=-2,112;CIEND95=-2,97;MATEID=549236_1;EVENT=549236;SECONDARY;SU=6;PE=6;SR=0;ALG=PROD;AF=3.419e-05;NSAMP=1;MSQ=80.84;AC=1;AN=29246;NFAM=1
chr10	28042243	146951	N	<DEL>	3983.16	PASS	SVTYPE=DEL;POS=28042243;SVLEN=-10164;END=28052407;STRANDS=+-:164;CIPOS=-3,2;CIEND=-3,2;CIPOS95=0,0;CIEND95=0,0;SU=164;PE=99;SR=65;ALG=PROD;AF=0.0001368;NSAMP=4;MSQ=479.48;AC=4;AN=29246;NFAM=4
chr10	28043985	22526_1	N	]chrX:107781709]N	7237.6	LOW	SVTYPE=BND;POS=28043985;STRANDS=-+:19;IMPRECISE;CIPOS=-468,29;CIEND=-26,502;CIPOS95=-71,29;CIEND95=-26,116;MATEID=22526_2;EVENT=22526;SU=19;PE=19;SR=0;ALG=PROD;AF=0.009061;NSAMP=257;MSQ=18.64;AC=265;AN=29246;NFAM=257
chr10	28043985	92611_2	N	[chr6:75863722[N	62302.1	LOW	SVTYPE=BND;POS=28043985;STRANDS=--:2772;IMPRECISE;CIPOS=-146,4;CIEND=-199,1;CIPOS95=-1,1;CIEND95=-12,1;MATEID=92611_1;EVENT=92611;SECONDARY;SU=2772;PE=2772;SR=0;ALG=PROD;AF=0.03918;NSAMP=1146;MSQ=36.59;AC=1146;AN=29246;NFAM=1122
chr10	28043988	21091_1	N	[chr18:53351291[N	113724	LOW	SVTYPE=BND;POS=28043988;STRANDS=--:63;IMPRECISE;CIPOS=-207,10;CIEND=-575,9;CIPOS95=-10,10;CIEND95=-72,9;MATEID=21091_2;EVENT=21091;SU=63;PE=63;SR=0;ALG=PROD;AF=0.06798;NSAMP=1977;MSQ=38.24;AC=1988;AN=29246;NFAM=1941
chr10	28043989	108932_2	N	[chr8:81687793[N	27.78	LOW	SVTYPE=BND;POS=28043989;STRANDS=--:4;IMPRECISE;CIPOS=-546,9;CIEND=-564,7;CIPOS95=-190,0;CIEND95=-197,0;MATEID=108932_1;EVENT=108932;SECONDARY;SU=4;PE=4;SR=0;ALG=PROD;AF=6.839e-05;NSAMP=2;MSQ=13.57;AC=2;AN=29246;NFAM=2
chr10	28043989	549270_1	N	[chr10:83585051[N	22879.4	LOW	SVTYPE=BND;POS=28043989;STRANDS=--:48;IMPRECISE;CIPOS=-320,29;CIEND=-533,20;CIPOS95=-16,16;CIEND95=-53,20;MATEID=549270_2;EVENT=549270;SU=48;PE=48;SR=0;ALG=PROD;AF=0.01327;NSAMP=387;MSQ=35.08;AC=388;AN=29246;NFAM=374
chr10	28043989	72849_2	N	]chr4:172606729]N	8451.49	LOW	SVTYPE=BND;POS=28043989;STRANDS=+-:116;IMPRECISE;CIPOS=-44,9;CIEND=-7,493;CIPOS95=-5,5;CIEND95=-7,46;MATEID=72849_1;EVENT=72849;SECONDARY;SU=116;PE=116;SR=0;ALG=PROD;AF=0.007796;NSAMP=228;MSQ=25.05;AC=228;AN=29246;NFAM=227
chr10	28046014	146952	N	<DEL>	3189.03	PASS	SVTYPE=DEL;POS=28046014;SVLEN=-1280;END=28047294;STRANDS=+-:140;CIPOS=-6,8;CIEND=-9,3;CIPOS95=0,0;CIEND95=0,0;SU=140;PE=72;SR=68;ALG=PROD;AF=0.0002052;NSAMP=6;MSQ=531.5;AC=6;AN=29246;NFAM=6
chr10	28052892	19656_1	N	]chr14:51439492]N	10761.4	LOW	SVTYPE=BND;POS=28052892;STRANDS=-+:609;IMPRECISE;CIPOS=-202,4;CIEND=-4,217;CIPOS95=-4,4;CIEND95=-2,2;MATEID=19656_2;EVENT=19656;SU=609;PE=609;SR=0;ALG=PROD;AF=0.001539;NSAMP=45;MSQ=194.54;AC=45;AN=29246;NFAM=45
chr10	28053358	19657_1	N	N[chr14:51439475[	10234.8	LOW	SVTYPE=BND;POS=28053358;STRANDS=+-:1061;CIPOS=-1,1;CIEND=-1,0;CIPOS95=0,0;CIEND95=0,0;MATEID=19657_2;EVENT=19657;SU=1061;PE=578;SR=483;ALG=PROD;AF=0.001504;NSAMP=44;MSQ=194.85;AC=44;AN=29246;NFAM=44
chr10	28055608	146953	N	<DEL>	514.97	PASS	SVTYPE=DEL;POS=28055608;SVLEN=-6551;END=28062159;STRANDS=+-:19;IMPRECISE;CIPOS=-30,297;CIEND=-537,29;CIPOS95=-30,43;CIEND95=-59,29;SU=19;PE=19;SR=0;ALG=PROD;AF=3.419e-05;NSAMP=1;MSQ=278.47;AC=1;AN=29246;NFAM=1
chr10	28055609	549271_1	N	N]chr10:28068874]	215.41	LOW	SVTYPE=BND;POS=28055609;STRANDS=++:26;CIPOS=-24,23;CIEND=-24,24;CIPOS95=0,0;CIEND95=0,0;MATEID=549271_2;EVENT=549271;SU=26;PE=10;SR=16;ALG=PROD;AF=3.419e-05;NSAMP=1;MSQ=89.41;AC=1;AN=29246;NFAM=1
chr10	28055947	114404_2	N	]chr9:87759976]N	83.85	LOW	SVTYPE=BND;POS=28055947;STRANDS=+-:4;IMPRECISE;CIPOS=-442,9;CIEND=-10,489;CIPOS95=-127,2;CIEND95=-1,166;MATEID=114404_1;EVENT=114404;SECONDARY;SU=4;PE=4;SR=0;ALG=PROD;AF=3.419e-05;NSAMP=1;MSQ=83.85;AC=1;AN=29246;NFAM=1
chr10	28060591	146954	N	<DEL>	716.51	PASS	SVTYPE=DEL;POS=28060591;SVLEN=-15261;END=28075852;STRANDS=+-:28;CIPOS=-10,9;CIEND=-10,9;CIPOS95=0,0;CIEND95=0,0;SU=28;PE=14;SR=14;ALG=PROD;AF=3.419e-05;NSAMP=1;MSQ=716.51;AC=1;AN=29246;NFAM=1
chr10	28062160	549272_1	N	[chr10:28068814[N	299.61	LOW	SVTYPE=BND;POS=28062160;STRANDS=--:25;CIPOS=-30,29;CIEND=-25,24;CIPOS95=0,0;CIEND95=0,0;MATEID=549272_2;EVENT=549272;SU=25;PE=5;SR=20;ALG=PROD;AF=3.419e-05;NSAMP=1;MSQ=287.42;AC=1;AN=29246;NFAM=1
chr10	28062569	101126_2	N	N[chr7:15627809[	46779.9	LOW	SVTYPE=BND;POS=28062569;STRANDS=-+:887;CIPOS=-1,1;CIEND=0,0;CIPOS95=0,0;CIEND95=0,0;MATEID=101126_1;EVENT=101126;SECONDARY;SU=887;PE=0;SR=887;ALG=PROD;AF=0.03655;NSAMP=1069;MSQ=27.41;AC=1069;AN=29246;NFAM=1059
chr10	28068814	549272_2	N	[chr10:28062160[N	299.61	LOW	SVTYPE=BND;POS=28068814;STRANDS=--:25;CIPOS=-25,24;CIEND=-30,29;CIPOS95=0,0;CIEND95=0,0;MATEID=549272_1;EVENT=549272;SECONDARY;SU=25;PE=5;SR=20;ALG=PROD;AF=3.419e-05;NSAMP=1;MSQ=287.42;AC=1;AN=29246;NFAM=1
chr10	28068874	549271_2	N	N]chr10:28055609]	215.41	LOW	SVTYPE=BND;POS=28068874;STRANDS=++:26;CIPOS=-24,24;CIEND=-24,23;CIPOS95=0,0;CIEND95=0,0;MATEID=549271_1;EVENT=549271;SECONDARY;SU=26;PE=10;SR=16;ALG=PROD;AF=3.419e-05;NSAMP=1;MSQ=89.41;AC=1;AN=29246;NFAM=1
chr10	28093624	146955	N	<DEL>	728.4	PASS	SVTYPE=DEL;POS=28093624;SVLEN=-830;END=28094454;STRANDS=+-:26;CIPOS=-3,2;CIEND=-3,0;CIPOS95=0,0;CIEND95=0,0;SU=26;PE=16;SR=10;ALG=PROD;AF=3.419e-05;NSAMP=1;MSQ=728.4;AC=1;AN=29246;NFAM=1
chr10	28103128	146957_1	N	N[chr10:28103400[	226.29	LOW	SVTYPE=BND;POS=28103128;STRANDS=+-:8;CIPOS=-29,28;CIEND=-30,23;CIPOS95=0,0;CIEND95=0,0;MATEID=146957_2;EVENT=146957;SU=8;PE=0;SR=8;ALG=PROD;AF=0.0003077;NSAMP=9;MSQ=14.27;RECLASSIFIED;AC=9;AN=29246;NFAM=9
chr10	28103400	146957_2	N	]chr10:28103128]N	226.29	LOW	SVTYPE=BND;POS=28103128;STRANDS=+-:8;CIPOS=-30,23;CIEND=-29,28;CIPOS95=0,0;CIEND95=0,0;MATEID=146957_1;EVENT=146957;SECONDARY;SU=8;PE=0;SR=8;ALG=PROD;AF=0.0003077;NSAMP=9;MSQ=14.27;RECLASSIFIED;AC=9;AN=29246;NFAM=9
chr10	28109861	20231_1	N	]chr16:5134232]N	693.56	LOW	SVTYPE=BND;POS=28109861;STRANDS=-+:4;IMPRECISE;CIPOS=-10,8;CIEND=-10,9;CIPOS95=-1,0;CIEND95=-1,1;MATEID=20231_2;EVENT=20231;SU=4;PE=1;SR=3;ALG=PROD;AF=0.0004787;NSAMP=14;MSQ=16.45;AC=14;AN=29246;NFAM=14
chr10	28124446	146958	N	<DEL>	386.49	PASS	SVTYPE=DEL;POS=28124446;SVLEN=-1180;END=28125626;STRANDS=+-:19;CIPOS=-4,3;CIEND=-10,9;CIPOS95=0,0;CIEND95=0,0;SU=19;PE=10;SR=9;ALG=PROD;AF=3.419e-05;NSAMP=1;MSQ=386.49;AC=1;AN=29246;NFAM=1
chr10	28125213	19695_1	N	N]chr14:60108781]	1.79668e+06	LOW	SVTYPE=BND;POS=28125213;STRANDS=++:4;IMPRECISE;CIPOS=-10,9;CIEND=-10,9;CIPOS95=-1,1;CIEND95=-1,1;MATEID=19695_2;EVENT=19695;SU=4;PE=1;SR=3;ALG=PROD;AF=0.3033;NSAMP=8869;MSQ=110.21;AC=8869;AN=29246;NFAM=8214
chr10	28128841	146959	N	<DEL>	410.67	PASS	SVTYPE=DEL;POS=28128841;SVLEN=-4184;END=28133025;STRANDS=+-:18;CIPOS=-10,9;CIEND=-10,9;CIPOS95=0,0;CIEND95=0,0;SU=18;PE=11;SR=7;ALG=PROD;AF=3.419e-05;NSAMP=1;MSQ=410.67;AC=1;AN=29246;NFAM=1
chr10	28133405	146960	N	<DEL>	194.68	PASS	SVTYPE=DEL;POS=28133405;SVLEN=-4368;END=28137773;STRANDS=+-:11;CIPOS=-10,9;CIEND=-6,4;CIPOS95=0,0;CIEND95=0,0;SU=11;PE=5;SR=6;ALG=PROD;AF=3.419e-05;NSAMP=1;MSQ=194.68;AC=1;AN=29246;NFAM=1
chr10	28143578	146961	N	<DEL>	628644	PASS	SVTYPE=DEL;POS=28143578;SVLEN=-251;END=28143829;STRANDS=+-:15225;CIPOS=0,0;CIEND=0,0;CIPOS95=0,0;CIEND95=0,0;SU=15225;PE=925;SR=14300;ALG=PROD;AF=0.03265;NSAMP=934;MSQ=384.1;MEDGQR=2.91;Q10GQR=2.63;AC=955;AN=29246;NFAM=876
chr10	28148696	462056	N	<DUP>	906.03	PASS	SVTYPE=DUP;POS=28148696;SVLEN=1876;END=28150572;STRANDS=-+:87;CIPOS=-23,21;CIEND=-30,29;CIPOS95=0,0;CIEND95=0,0;SU=87;PE=53;SR=34;ALG=PROD;AF=0.0001026;NSAMP=3;MSQ=301.86;AC=3;AN=29246;NFAM=2
chr10	28167323	18921_1	N	[chr12:40593991[N	12.11	LOW	SVTYPE=BND;POS=28167323;STRANDS=--:4;CIPOS=-9,8;CIEND=-9,8;CIPOS95=0,0;CIEND95=0,0;MATEID=18921_2;EVENT=18921;SU=4;PE=0;SR=4;ALG=PROD;AF=3.419e-05;NSAMP=1;MSQ=12.11;AC=1;AN=29246;NFAM=1
chr10	28183520	146963	N	<DEL>	827.54	PASS	SVTYPE=DEL;POS=28183520;SVLEN=-23432;END=28206952;STRANDS=+-:33;CIPOS=-10,9;CIEND=-3,1;CIPOS95=0,0;CIEND95=0,0;SU=33;PE=20;SR=13;ALG=PROD;AF=3.419e-05;NSAMP=1;MSQ=827.54;AC=1;AN=29246;NFAM=1
chr10	28187719	146964	N	<DEL>	335.64	PASS	SVTYPE=DEL;POS=28187719;SVLEN=-1882;END=28189601;STRANDS=+-:16;CIPOS=-3,2;CIEND=-4,2;CIPOS95=0,0;CIEND95=0,0;SU=16;PE=7;SR=9;ALG=PROD;AF=3.419e-05;NSAMP=1;MSQ=335.64;AC=1;AN=29246;NFAM=1
chr10	28211477	19452_1	N	N]chr13:87717727]	1327.75	LOW	SVTYPE=BND;POS=28211477;STRANDS=++:48;CIPOS=-9,8;CIEND=-9,8;CIPOS95=0,0;CIEND95=0,0;MATEID=19452_2;EVENT=19452;SU=48;PE=0;SR=48;ALG=PROD;AF=0.001026;NSAMP=30;MSQ=19.93;AC=30;AN=29246;NFAM=30
chr10	28211477	320_2	N	N[chr1:247091471[	66.13	LOW	SVTYPE=BND;POS=28211477;STRANDS=-+:5;CIPOS=-10,9;CIEND=-10,9;CIPOS95=0,0;CIEND95=0,0;MATEID=320_1;EVENT=320;SECONDARY;SU=5;PE=0;SR=5;ALG=PROD;AF=3.419e-05;NSAMP=1;MSQ=65.88;AC=1;AN=29246;NFAM=1
chr10	28211477	60146_2	N	N[chr3:171532903[	2308.17	LOW	SVTYPE=BND;POS=28211477;STRANDS=-+:371;CIPOS=-2,2;CIEND=-4,2;CIPOS95=0,0;CIEND95=0,0;MATEID=60146_1;EVENT=60146;SECONDARY;SU=371;PE=0;SR=371;ALG=PROD;AF=0.002188;NSAMP=64;MSQ=27.85;AC=64;AN=29246;NFAM=64
chr10	28214345	146965_1	N	N[chr10:28222878[	4296.8	PASS	SVTYPE=BND;POS=28214345;STRANDS=+-:212;CIPOS=-3,2;CIEND=-4,1;CIPOS95=0,0;CIEND95=0,0;MATEID=146965_2;EVENT=146965;SU=212;PE=122;SR=90;ALG=PROD;AF=0.0003761;NSAMP=11;MSQ=302.08;RECLASSIFIED;AC=11;AN=29246;NFAM=10
chr10	28222234	321_2	N	N[chr1:1993706[	477509	LOW	SVTYPE=BND;POS=28222234;STRANDS=-+:37619;CIPOS=0,0;CIEND=0,0;CIPOS95=0,0;CIEND95=0,0;MATEID=321_1;EVENT=321;SECONDARY;SU=37619;PE=0;SR=37619;ALG=PROD;AF=0.154;NSAMP=4504;MSQ=75.71;AC=4504;AN=29246;NFAM=4347
chr10	28222234	322_2	N	N[chr1:1995228[	1132.91	LOW	SVTYPE=BND;POS=28222234;STRANDS=-+:85;CIPOS=-5,4;CIEND=-5,4;CIPOS95=0,0;CIEND95=0,0;MATEID=322_1;EVENT=322;SECONDARY;SU=85;PE=0;SR=85;ALG=PROD;AF=0.0005471;NSAMP=16;MSQ=60.26;AC=16;AN=29246;NFAM=16
chr10	28222878	146965_2	N	]chr10:28214345]N	4296.8	PASS	SVTYPE=BND;POS=28214345;STRANDS=+-:212;CIPOS=-4,1;CIEND=-3,2;CIPOS95=0,0;CIEND95=0,0;MATEID=146965_1;EVENT=146965;SECONDARY;SU=212;PE=122;SR=90;ALG=PROD;AF=0.0003761;NSAMP=11;MSQ=302.08;RECLASSIFIED;AC=11;AN=29246;NFAM=10
chr10	28262186	100998_2	N	]chr7:84657019]N	103.04	LOW	SVTYPE=BND;POS=28262186;STRANDS=+-:4;IMPRECISE;CIPOS=-783,9;CIEND=-10,624;CIPOS95=-193,0;CIEND95=-1,176;MATEID=100998_1;EVENT=100998;SECONDARY;SU=4;PE=4;SR=0;ALG=PROD;AF=0.0002052;NSAMP=6;MSQ=13.19;AC=6;AN=29246;NFAM=6
chr10	28262186	114405_2	N	[chr9:106398349[N	118178	LOW	SVTYPE=BND;POS=28262186;STRANDS=--:4;CIPOS=-9,8;CIEND=-9,8;CIPOS95=0,0;CIEND95=0,0;MATEID=114405_1;EVENT=114405;SECONDARY;SU=4;PE=0;SR=4;ALG=PROD;AF=0.1089;NSAMP=3172;MSQ=21.36;AC=3185;AN=29246;NFAM=3037
chr10	28262188	21875_1	N	]chr21:30562407]N	70572.3	LOW	SVTYPE=BND;POS=28262188;STRANDS=-+:4;CIPOS=-9,8;CIEND=-9,8;CIPOS95=0,0;CIEND95=0,0;MATEID=21875_2;EVENT=21875;SU=4;PE=0;SR=4;ALG=PROD;AF=0.05703;NSAMP=1655;MSQ=25.49;AC=1668;AN=29246;NFAM=1606
chr10	28262191	20395_1	N	]chr16:64738132]N	42032.2	LOW	SVTYPE=BND;POS=28262191;STRANDS=-+:5;IMPRECISE;CIPOS=-10,7;CIEND=-8,8;CIPOS95=-2,0;CIEND95=0,2;MATEID=20395_2;EVENT=20395;SU=5;PE=0;SR=5;ALG=PROD;AF=0.03094;NSAMP=905;MSQ=23.69;AC=905;AN=29246;NFAM=875
chr10	28262198	146968_1	N	N[chr10:28262271[	145945	LOW	SVTYPE=BND;POS=28262198;STRANDS=+-:5966;IMPRECISE;CIPOS=-52,76;CIEND=-77,47;CIPOS95=-24,24;CIEND95=-27,27;MATEID=146968_2;EVENT=146968;SU=5966;PE=34;SR=5932;ALG=SUM;AF=0.03284;NSAMP=522;MSQ=192.4;RECLASSIFIED;AC=870;AN=26492;NFAM=503
chr10	28262210	42149_2	N	[chr2:160535686[N	4434.91	LOW	SVTYPE=BND;POS=28262210;STRANDS=--:33;IMPRECISE;CIPOS=-229,31;CIEND=-503,11;CIPOS95=-11,11;CIEND95=-88,11;MATEID=42149_1;EVENT=42149;SECONDARY;SU=33;PE=33;SR=0;ALG=PROD;AF=0.006394;NSAMP=179;MSQ=14.57;AC=187;AN=29246;NFAM=179
chr10	28262213	73193_2	N	[chr4:166860803[N	269510	LOW	SVTYPE=BND;POS=28262213;STRANDS=--:391;CIPOS=-2,2;CIEND=-2,2;CIPOS95=0,0;CIEND95=0,0;MATEID=73193_1;EVENT=73193;SECONDARY;SU=391;PE=0;SR=391;ALG=PROD;AF=0.1545;NSAMP=4515;MSQ=35.67;AC=4518;AN=29246;NFAM=4335
chr10	28262271	146968_2	N	]chr10:28262198]N	145945	LOW	SVTYPE=BND;POS=28262198;STRANDS=+-:5966;IMPRECISE;CIPOS=-77,47;CIEND=-52,76;CIPOS95=-27,27;CIEND95=-24,24;MATEID=146968_1;EVENT=146968;SECONDARY;SU=5966;PE=34;SR=5932;ALG=SUM;AF=0.03284;NSAMP=522;MSQ=192.4;RECLASSIFIED;AC=870;AN=26492;NFAM=503
chr10	28262274	72794_2	N	N]chr4:166860830]	1043.91	LOW	SVTYPE=BND;POS=28262274;STRANDS=++:4;CIPOS=-9,8;CIEND=-9,8;CIPOS95=0,0;CIEND95=0,0;MATEID=72794_1;EVENT=72794;SECONDARY;SU=4;PE=0;SR=4;ALG=PROD;AF=0.001026;NSAMP=30;MSQ=15.46;AC=30;AN=29246;NFAM=30
chr10	28262277	72998_2	N	N[chr4:167538469[	39699.8	LOW	SVTYPE=BND;POS=28262277;STRANDS=-+:28;CIPOS=-9,8;CIEND=-9,7;CIPOS95=0,0;CIEND95=0,0;MATEID=72998_1;EVENT=72998;SECONDARY;SU=28;PE=0;SR=28;ALG=PROD;AF=0.03624;NSAMP=869;MSQ=29.46;AC=1060;AN=29246;NFAM=835
chr10	28262278	92303_2	N	N[chr6:77883723[	43260.9	LOW	SVTYPE=BND;POS=28262278;STRANDS=-+:25;CIPOS=-9,9;CIEND=-10,9;CIPOS95=0,0;CIEND95=0,0;MATEID=92303_1;EVENT=92303;SECONDARY;SU=25;PE=14;SR=11;ALG=PROD;AF=0.03252;NSAMP=875;MSQ=35.2;AC=951;AN=29246;NFAM=850
chr10	28262289	101127_2	N	N[chr7:84657160[	151540	LOW	SVTYPE=BND;POS=28262289;STRANDS=-+:4;IMPRECISE;CIPOS=-9,9;CIEND=-10,9;CIPOS95=-1,1;CIEND95=-1,1;MATEID=101127_1;EVENT=101127;SECONDARY;SU=4;PE=2;SR=2;ALG=PROD;AF=0.1165;NSAMP=3050;MSQ=31.45;AC=3406;AN=29246;NFAM=2915
chr10	28275691	146969	N	<DEL>	48333.8	PASS	SVTYPE=DEL;POS=28275691;SVLEN=-8004;END=28283695;STRANDS=+-:2369;IMPRECISE;CIPOS=-9,23;CIEND=-66,22;CIPOS95=-1,1;CIEND95=0,0;SU=2369;PE=2369;SR=0;ALG=PROD;AF=0.005744;NSAMP=166;MSQ=217.46;AC=168;AN=29246;NFAM=156
chr10	28280559	146970	N	<DEL>	632.4	PASS	SVTYPE=DEL;POS=28280559;SVLEN=-796;END=28281355;STRANDS=+-:26;CIPOS=-4,3;CIEND=-10,5;CIPOS95=0,0;CIEND95=0,0;SU=26;PE=18;SR=8;ALG=PROD;AF=3.42e-05;NSAMP=1;MSQ=632.4;AC=1;AN=29242;NFAM=1
chr10	28281308	462057	N	<DUP>	473.64	PASS	SVTYPE=DUP;POS=28281308;SVLEN=494;END=28281802;STRANDS=-+:37;CIPOS=-25,29;CIEND=-24,27;CIPOS95=0,0;CIEND95=0,0;SU=37;PE=27;SR=10;ALG=PROD;AF=0.0001026;NSAMP=3;MSQ=150.97;AC=3;AN=29242;NFAM=3
chr10	28285737	146971	N	<DEL>	551.53	PASS	SVTYPE=DEL;POS=28285737;SVLEN=-624;END=28286361;STRANDS=+-:25;CIPOS=-3,2;CIEND=-10,9;CIPOS95=0,0;CIEND95=0,0;SU=25;PE=14;SR=11;ALG=PROD;AF=3.419e-05;NSAMP=1;MSQ=551.43;AC=1;AN=29246;NFAM=1
chr10	28287462	549274	N	<INV>	113.21	LOW	SVTYPE=INV;POS=28287462;SVLEN=424;END=28287886;STRANDS=++:2,--:2;IMPRECISE;CIPOS=-30,29;CIEND=-30,29;CIPOS95=-3,3;CIEND95=-3,3;SU=4;PE=3;SR=1;ALG=PROD;AF=0.0001026;NSAMP=3;MSQ=37.11;RETAINED;AC=3;AN=29246;NFAM=3
chr10	28306685	108754_2	N	N]chr8:115727852]	211.47	LOW	SVTYPE=BND;POS=28306685;STRANDS=++:8;CIPOS=-29,28;CIEND=-29,28;CIPOS95=0,0;CIEND95=0,0;MATEID=108754_1;EVENT=108754;SECONDARY;SU=8;PE=0;SR=8;ALG=PROD;AF=0.0002735;NSAMP=8;MSQ=25.34;AC=8;AN=29246;NFAM=8
chr10	28313517	41771_2	N	N[chr2:105506947[	4.64	LOW	SVTYPE=BND;POS=28313517;STRANDS=-+:5;CIPOS=-8,8;CIEND=-9,6;CIPOS95=0,0;CIEND95=0,0;MATEID=41771_1;EVENT=41771;SECONDARY;SU=5;PE=1;SR=4;ALG=PROD;AF=3.419e-05;NSAMP=1;MSQ=4.64;AC=1;AN=29246;NFAM=1
chr10	28313848	60147_2	N	[chr3:165848301[N	551.13	LOW	SVTYPE=BND;POS=28313848;STRANDS=--:13;CIPOS=-29,28;CIEND=-29,28;CIPOS95=0,0;CIEND95=0,0;MATEID=60147_1;EVENT=60147;SECONDARY;SU=13;PE=0;SR=13;ALG=PROD;AF=0.0005129;NSAMP=15;MSQ=17.72;AC=15;AN=29246;NFAM=14
chr10	28321949	462058_1	N	]chr10:111809924]N	107372	LOW	SVTYPE=BND;POS=28321949;STRANDS=-+:454;CIPOS=-1,1;CIEND=-1,1;CIPOS95=0,0;CIEND95=0,0;MATEID=462058_2;EVENT=462058;SU=454;PE=0;SR=454;ALG=PROD;AF=0.1088;NSAMP=3104;MSQ=24.3;RECLASSIFIED;AC=3183;AN=29246;NFAM=3028
chr10	28321998	146972_1	N	N[chr10:111809909[	342616	LOW	SVTYPE=BND;POS=28321998;STRANDS=+-:220;CIPOS=-3,2;CIEND=-3,2;CIPOS95=0,0;CIEND95=0,0;MATEID=146972_2;EVENT=146972;SU=220;PE=0;SR=220;ALG=PROD;AF=0.1443;NSAMP=4221;MSQ=56.93;RECLASSIFIED;AC=4221;AN=29246;NFAM=4058
chr10	28332247	22515_1	N	]chrX:104129896]N	106.76	LOW	SVTYPE=BND;POS=28332247;STRANDS=-+:5;CIPOS=-10,9;CIEND=-10,9;CIPOS95=0,0;CIEND95=0,0;MATEID=22515_2;EVENT=22515;SU=5;PE=0;SR=5;ALG=PROD;AF=0.0001026;NSAMP=3;MSQ=15.44;AC=3;AN=29246;NFAM=3
chr10	28335927	693_2	N	[chr1:167888810[N	85.43	LOW	SVTYPE=BND;POS=28335927;STRANDS=--:6;CIPOS=-6,5;CIEND=-6,5;CIPOS95=0,0;CIEND95=0,0;MATEID=693_1;EVENT=693;SECONDARY;SU=6;PE=0;SR=6;ALG=PROD;AF=6.839e-05;NSAMP=2;MSQ=6.8;AC=2;AN=29246;NFAM=2
chr10	28338414	19329_1	N	]chr13:41750901]N	89.89	LOW	SVTYPE=BND;POS=28338414;STRANDS=-+:4;IMPRECISE;CIPOS=-10,8;CIEND=-9,8;CIPOS95=-1,0;CIEND95=0,0;MATEID=19329_2;EVENT=19329;SU=4;PE=0;SR=4;ALG=PROD;AF=6.839e-05;NSAMP=1;MSQ=89.31;AC=2;AN=29246;NFAM=1
chr10	28346983	108933_2	N	[chr8:75105123[N	959.24	LOW	SVTYPE=BND;POS=28346983;STRANDS=--:30;IMPRECISE;CIPOS=-312,29;CIEND=-470,21;CIPOS95=-14,14;CIEND95=-64,21;MATEID=108933_1;EVENT=108933;SECONDARY;SU=30;PE=30;SR=0;ALG=PROD;AF=0.001368;NSAMP=40;MSQ=19.96;AC=40;AN=29246;NFAM=40
chr10	28348987	114406_2	N	N[chr9:132927521[	56391	LOW	SVTYPE=BND;POS=28348987;STRANDS=-+:414;IMPRECISE;CIPOS=-6,222;CIEND=-335,3;CIPOS95=-4,4;CIEND95=-28,3;MATEID=114406_1;EVENT=114406;SECONDARY;SU=414;PE=414;SR=0;ALG=PROD;AF=0.0239;NSAMP=698;MSQ=49.06;AC=699;AN=29246;NFAM=681
chr10	28356823	146974	N	<DEL>	242.33	PASS	SVTYPE=DEL;POS=28356823;SVLEN=-1045;END=28357868;STRANDS=+-:14;IMPRECISE;CIPOS=-30,371;CIEND=-359,29;CIPOS95=-30,47;CIEND95=-46,29;SU=14;PE=14;SR=0;ALG=PROD;AF=3.419e-05;NSAMP=1;MSQ=134.82;AC=1;AN=29246;NFAM=1
chr10	28357402	55_2	N	N]chr1:54311864]	277.27	LOW	SVTYPE=BND;POS=28357402;STRANDS=++:16;IMPRECISE;CIPOS=-30,310;CIEND=-28,324;CIPOS95=-30,73;CIEND95=-28,59;MATEID=55_1;EVENT=55;SECONDARY;SU=16;PE=16;SR=0;ALG=PROD;AF=0.0001026;NSAMP=3;MSQ=90.42;AC=3;AN=29246;NFAM=3
chr10	28357412	694_2	N	[chr1:54311288[N	131.87	LOW	SVTYPE=BND;POS=28357412;STRANDS=--:15;CIPOS=-5,1;CIEND=-10,9;CIPOS95=0,0;CIEND95=0,0;MATEID=694_1;EVENT=694;SECONDARY;SU=15;PE=9;SR=6;ALG=PROD;AF=3.419e-05;NSAMP=1;MSQ=131.62;AC=1;AN=29246;NFAM=1
chr10	28361558	146976	N	<DEL:ME:SINE|Alu|AluYa5>	1.33906e+06	PASS	SVTYPE=MEI;POS=28361558;SVLEN=-301;END=28361859;STRANDS=+-:8;CIPOS=-27,26;CIEND=-27,26;CIPOS95=0,0;CIEND95=0,0;SU=8;PE=3;SR=5;ALG=PROD;AF=0.07264;NSAMP=43;MSQ=34.86;RETAINED;MEDGQR=2;Q10GQR=1.47;AC=43;AN=592;NFAM=43
chr10	28361568	146977	N	<DEL>	1.55634e+06	PASS	SVTYPE=DEL;POS=28361568;SVLEN=-464;END=28362032;STRANDS=+-:26;IMPRECISE;CIPOS=-10,12;CIEND=-12,9;CIPOS95=-1,1;CIEND95=-1,1;SU=26;PE=22;SR=4;ALG=PROD;AF=0.2002;NSAMP=4465;MSQ=138.62;RETAINED;MEDGQR=2.48;Q10GQR=1.95;AC=5113;AN=25544;NFAM=4132
chr10	28361730	462059_1	N	]chr10:28362349]N	2365.55	LOW	SVTYPE=BND;POS=28361730;STRANDS=-+:83;IMPRECISE;CIPOS=-323,29;CIEND=-50,197;CIPOS95=-20,20;CIEND95=-8,8;MATEID=462059_2;EVENT=462059;SU=83;PE=83;SR=0;ALG=PROD;AF=0.002154;NSAMP=63;MSQ=26.68;RECLASSIFIED;AC=63;AN=29246;NFAM=63
chr10	28361752	199_2	N	N]chr1:245826018]	25072	LOW	SVTYPE=BND;POS=28361752;STRANDS=++:8;IMPRECISE;CIPOS=-30,644;CIEND=-30,578;CIPOS95=-30,132;CIEND95=-30,127;MATEID=199_1;EVENT=199;SECONDARY;SU=8;PE=8;SR=0;ALG=PROD;AF=0.02753;NSAMP=699;MSQ=18.51;AC=805;AN=29242;NFAM=687
chr10	28361830	462060	N	<DUP>	152.86	PASS	SVTYPE=DUP;POS=28361830;SVLEN=2345;END=28364175;STRANDS=-+:13;IMPRECISE;CIPOS=-263,9;CIEND=-10,313;CIPOS95=-62,1;CIEND95=-2,54;SU=13;PE=13;SR=0;ALG=PROD;AF=3.419e-05;NSAMP=1;MSQ=4.77;AC=1;AN=29246;NFAM=1
chr10	28362349	462059_2	N	N[chr10:28361730[	2365.55	LOW	SVTYPE=BND;POS=28361730;STRANDS=-+:83;IMPRECISE;CIPOS=-50,197;CIEND=-323,29;CIPOS95=-8,8;CIEND95=-20,20;MATEID=462059_1;EVENT=462059;SECONDARY;SU=83;PE=83;SR=0;ALG=PROD;AF=0.002154;NSAMP=63;MSQ=26.68;RECLASSIFIED;AC=63;AN=29246;NFAM=63
chr10	28368723	146980_1	N	N[chr10:28374782[	5042.02	PASS	SVTYPE=BND;POS=28368723;STRANDS=+-:216;IMPRECISE;CIPOS=-11,87;CIEND=-238,9;CIPOS95=-3,3;CIEND95=-5,5;MATEID=146980_2;EVENT=146980;SU=216;PE=216;SR=0;ALG=PROD;AF=0.0002393;NSAMP=7;MSQ=277.33;RECLASSIFIED;AC=7;AN=29246;NFAM=7
chr10	28369396	549276	N	<INV>	1715.6	PASS	SVTYPE=INV;POS=28369396;SVLEN=675;END=28370071;STRANDS=++:36,--:45;CIPOS=-30,29;CIEND=-25,22;CIPOS95=0,0;CIEND95=0,0;SU=81;PE=69;SR=12;ALG=PROD;AF=3.419e-05;NSAMP=1;MSQ=725.59;AC=1;AN=29246;NFAM=1
chr10	28373403	18388_1	N	]chr11:10344598]N	23520.7	LOW	SVTYPE=BND;POS=28373403;STRANDS=-+:5;CIPOS=-10,9;CIEND=-10,9;CIPOS95=0,0;CIEND95=0,0;MATEID=18388_2;EVENT=18388;SU=5;PE=1;SR=4;ALG=PROD;AF=0.01713;NSAMP=501;MSQ=29.94;AC=501;AN=29246;NFAM=495
chr10	28373403	21516_1	N	[chr19:57239511[N	24886.3	LOW	SVTYPE=BND;POS=28373403;STRANDS=--:8;CIPOS=-29,28;CIEND=-29,28;CIPOS95=0,0;CIEND95=0,0;MATEID=21516_2;EVENT=21516;SU=8;PE=0;SR=8;ALG=PROD;AF=0.01652;NSAMP=483;MSQ=32.79;AC=483;AN=29246;NFAM=475
chr10	28373403	41772_2	N	]chr2:130613354]N	44123.9	LOW	SVTYPE=BND;POS=28373403;STRANDS=+-:2005;CIPOS=-3,2;CIEND=-2,0;CIPOS95=0,0;CIEND95=0,0;MATEID=41772_1;EVENT=41772;SECONDARY;SU=2005;PE=1659;SR=346;ALG=PROD;AF=0.02352;NSAMP=688;MSQ=40.2;AC=688;AN=29246;NFAM=682
chr10	28373415	114262_2	N	N]chr9:103852154]	21039.3	LOW	SVTYPE=BND;POS=28373415;STRANDS=++:125;CIPOS=-6,6;CIEND=-6,4;CIPOS95=0,0;CIEND95=0,0;MATEID=114262_1;EVENT=114262;SECONDARY;SU=125;PE=0;SR=125;ALG=PROD;AF=0.01894;NSAMP=521;MSQ=29.03;AC=554;AN=29246;NFAM=518
chr10	28373415	41773_2	N	N[chr2:130613224[	6326.39	LOW	SVTYPE=BND;POS=28373415;STRANDS=-+:404;CIPOS=-10,9;CIEND=0,8;CIPOS95=0,0;CIEND95=0,0;MATEID=41773_1;EVENT=41773;SECONDARY;SU=404;PE=395;SR=9;ALG=PROD;AF=0.005061;NSAMP=148;MSQ=30.56;AC=148;AN=29246;NFAM=148
chr10	28374782	146980_2	N	]chr10:28368723]N	5042.02	PASS	SVTYPE=BND;POS=28368723;STRANDS=+-:216;IMPRECISE;CIPOS=-238,9;CIEND=-11,87;CIPOS95=-5,5;CIEND95=-3,3;MATEID=146980_1;EVENT=146980;SECONDARY;SU=216;PE=216;SR=0;ALG=PROD;AF=0.0002393;NSAMP=7;MSQ=277.33;RECLASSIFIED;AC=7;AN=29246;NFAM=7
chr10	28374872	108693_2	N	N]chr8:42866457]	3319.74	LOW	SVTYPE=BND;POS=28374872;STRANDS=++:10;CIPOS=-26,25;CIEND=-26,24;CIPOS95=0,0;CIEND95=0,0;MATEID=108693_1;EVENT=108693;SECONDARY;SU=10;PE=0;SR=10;ALG=PROD;AF=0.002701;NSAMP=79;MSQ=24.18;AC=79;AN=29246;NFAM=79
chr10	28374874	146982	N	<DEL>	3.16215e+06	PASS	SVTYPE=DEL;POS=28374874;SVLEN=-1292;END=28376166;STRANDS=+-:101265;CIPOS=0,0;CIEND=0,0;CIPOS95=0,0;CIEND95=0,0;SU=101265;PE=87041;SR=14224;ALG=PROD;AF=0.1259;NSAMP=3454;MSQ=494.88;MEDGQR=4.21;Q10GQR=3.9;AC=3683;AN=29246;NFAM=3280
chr10	28375155	146983	N	<DEL>	681917	PASS	SVTYPE=DEL;POS=28375155;SVLEN=-414;END=28375569;STRANDS=+-:4;IMPRECISE;CIPOS=-30,29;CIEND=-30,29;CIPOS95=-3,3;CIEND95=-3,3;SU=4;PE=3;SR=1;ALG=PROD;AF=0.05513;NSAMP=826;MSQ=58.87;MEDGQR=2.86;Q10GQR=2.17;AC=924;AN=16760;NFAM=810
chr10	28396392	462061	N	<DUP>	343.14	PASS	SVTYPE=DUP;POS=28396392;SVLEN=924;END=28397316;STRANDS=-+:30;CIPOS=-10,9;CIEND=-10,9;CIPOS95=0,0;CIEND95=0,0;SU=30;PE=18;SR=12;ALG=PROD;AF=6.839e-05;NSAMP=2;MSQ=170.16;AC=2;AN=29246;NFAM=2
chr10	28425322	462062	N	<DUP>	820.6	PASS	SVTYPE=DUP;POS=28425322;SVLEN=8403;END=28433725;STRANDS=-+:74;CIPOS=-6,9;CIEND=-6,9;CIPOS95=0,0;CIEND95=0,0;SU=74;PE=46;SR=28;ALG=PROD;AF=0.0001368;NSAMP=3;MSQ=169.3;AC=4;AN=29246;NFAM=3
chr10	28425868	146986	N	<DEL>	5388.98	PASS	SVTYPE=DEL;POS=28425868;SVLEN=-3418;END=28429286;STRANDS=+-:230;CIPOS=-4,5;CIEND=-5,1;CIPOS95=0,0;CIEND95=0,0;SU=230;PE=150;SR=80;ALG=PROD;AF=0.0001026;NSAMP=3;MSQ=542.5;AC=3;AN=29246;NFAM=3
chr10	28428390	146987_1	N	N[chr10:28428449[	6188.5	LOW	SVTYPE=BND;POS=28428390;STRANDS=+-:16;CIPOS=-25,24;CIEND=-24,23;CIPOS95=0,0;CIEND95=0,0;MATEID=146987_2;EVENT=146987;SU=16;PE=0;SR=16;ALG=PROD;AF=0.005573;NSAMP=163;MSQ=19.32;RECLASSIFIED;AC=163;AN=29246;NFAM=163
chr10	28428449	146987_2	N	]chr10:28428390]N	6188.5	LOW	SVTYPE=BND;POS=28428390;STRANDS=+-:16;CIPOS=-24,23;CIEND=-25,24;CIPOS95=0,0;CIEND95=0,0;MATEID=146987_1;EVENT=146987;SECONDARY;SU=16;PE=0;SR=16;ALG=PROD;AF=0.005573;NSAMP=163;MSQ=19.32;RECLASSIFIED;AC=163;AN=29246;NFAM=163
chr10	28428454	19348_1	N	[chr13:48770939[N	74.63	LOW	SVTYPE=BND;POS=28428454;STRANDS=--:5;CIPOS=-10,9;CIEND=-10,9;CIPOS95=0,0;CIEND95=0,0;MATEID=19348_2;EVENT=19348;SU=5;PE=0;SR=5;ALG=PROD;AF=0.0001026;NSAMP=3;MSQ=21.88;AC=3;AN=29246;NFAM=3
chr10	28431599	462063	N	<DUP>	146.78	PASS	SVTYPE=DUP;POS=28431599;SVLEN=4419;END=28436018;STRANDS=-+:19;IMPRECISE;CIPOS=-194,9;CIEND=-10,423;CIPOS95=-38,1;CIEND95=-2,69;SU=19;PE=19;SR=0;ALG=PROD;AF=3.419e-05;NSAMP=1;MSQ=146.32;AC=1;AN=29246;NFAM=1
chr10	28444070	21343_1	N	N[chr19:24061211[	33426.7	LOW	SVTYPE=BND;POS=28444070;STRANDS=+-:4115;CIPOS=0,0;CIEND=0,0;CIPOS95=0,0;CIEND95=0,0;MATEID=21343_2;EVENT=21343;SU=4115;PE=2099;SR=2016;ALG=PROD;AF=0.006668;NSAMP=195;MSQ=138.79;AC=195;AN=29246;NFAM=191
chr10	28445976	462064	N	<DUP>	157.24	PASS	SVTYPE=DUP;POS=28445976;SVLEN=503;END=28446479;STRANDS=-+:17;CIPOS=-4,1;CIEND=-4,3;CIPOS95=0,0;CIEND95=0,0;SU=17;PE=8;SR=9;ALG=PROD;AF=6.839e-05;NSAMP=2;MSQ=66.62;AC=2;AN=29246;NFAM=2
chr10	28446053	146988_1	N	N[chr10:28446185[	250.13	LOW	SVTYPE=BND;POS=28446053;STRANDS=+-:4;CIPOS=-9,8;CIEND=-9,8;CIPOS95=0,0;CIEND95=0,0;MATEID=146988_2;EVENT=146988;SU=4;PE=0;SR=4;ALG=PROD;AF=6.839e-05;NSAMP=2;MSQ=59.84;RECLASSIFIED;AC=2;AN=29246;NFAM=2
chr10	28446185	146988_2	N	]chr10:28446053]N	250.13	LOW	SVTYPE=BND;POS=28446053;STRANDS=+-:4;CIPOS=-9,8;CIEND=-9,8;CIPOS95=0,0;CIEND95=0,0;MATEID=146988_1;EVENT=146988;SECONDARY;SU=4;PE=0;SR=4;ALG=PROD;AF=6.839e-05;NSAMP=2;MSQ=59.84;RECLASSIFIED;AC=2;AN=29246;NFAM=2
chr10	28446369	462065	N	<DUP>	71.24	PASS	SVTYPE=DUP;POS=28446369;SVLEN=188;END=28446557;STRANDS=-+:6;CIPOS=-6,5;CIEND=-6,5;CIPOS95=0,0;CIEND95=0,0;SU=6;PE=0;SR=6;ALG=PROD;AF=6.839e-05;NSAMP=2;MSQ=30.93;AC=2;AN=29246;NFAM=2
chr10	28446389	146989	N	<DEL>	149.8	PASS	SVTYPE=DEL;POS=28446389;SVLEN=-148;END=28446537;STRANDS=+-:6;CIPOS=-8,6;CIEND=-10,9;CIPOS95=0,0;CIEND95=0,0;SU=6;PE=1;SR=5;ALG=PROD;AF=3.419e-05;NSAMP=1;MSQ=149.79;AC=1;AN=29246;NFAM=1
chr10	28446603	146990	N	<DEL>	826.84	PASS	SVTYPE=DEL;POS=28446603;SVLEN=-1261;END=28447864;STRANDS=+-:35;CIPOS=-30,29;CIEND=-30,29;CIPOS95=0,0;CIEND95=0,0;SU=35;PE=29;SR=6;ALG=PROD;AF=6.839e-05;NSAMP=2;MSQ=221.58;AC=2;AN=29246;NFAM=2
chr10	28454553	18564_1	N	]chr11:111628453]N	82327.8	LOW	SVTYPE=BND;POS=28454553;STRANDS=-+:8;IMPRECISE;CIPOS=-26,27;CIEND=-29,28;CIPOS95=-3,3;CIEND95=0,0;MATEID=18564_2;EVENT=18564;SU=8;PE=0;SR=8;ALG=PROD;AF=0.05563;NSAMP=1627;MSQ=28.12;AC=1627;AN=29246;NFAM=1565
chr10	28454590	22343_1	N	]chrX:50591692]N	3672.97	LOW	SVTYPE=BND;POS=28454590;STRANDS=-+:4;CIPOS=-9,8;CIEND=-9,8;CIPOS95=0,0;CIEND95=0,0;MATEID=22343_2;EVENT=22343;SU=4;PE=0;SR=4;ALG=PROD;AF=0.004548;NSAMP=123;MSQ=16.96;AC=133;AN=29246;NFAM=123
chr10	28456010	462066_1	N	]chr10:28456692]N	172.01	LOW	SVTYPE=BND;POS=28456010;STRANDS=-+:15;IMPRECISE;CIPOS=-274,5;CIEND=-10,207;CIPOS95=-78,0;CIEND95=-1,38;MATEID=462066_2;EVENT=462066;SU=15;PE=15;SR=0;ALG=PROD;AF=6.839e-05;NSAMP=2;MSQ=76.16;RECLASSIFIED;AC=2;AN=29246;NFAM=2
chr10	28456692	462066_2	N	N[chr10:28456010[	172.01	LOW	SVTYPE=BND;POS=28456010;STRANDS=-+:15;IMPRECISE;CIPOS=-10,207;CIEND=-274,5;CIPOS95=-1,38;CIEND95=-78,0;MATEID=462066_1;EVENT=462066;SECONDARY;SU=15;PE=15;SR=0;ALG=PROD;AF=6.839e-05;NSAMP=2;MSQ=76.16;RECLASSIFIED;AC=2;AN=29246;NFAM=2
chr10	28458820	146991	N	<DEL>	96.6	PASS	SVTYPE=DEL;POS=28458820;SVLEN=-103;END=28458923;STRANDS=+-:5;IMPRECISE;CIPOS=-9,0;CIEND=-10,9;CIPOS95=-9,0;CIEND95=0,0;SU=5;PE=0;SR=5;ALG=PROD;AF=3.419e-05;NSAMP=1;MSQ=95.81;AC=1;AN=29246;NFAM=1
chr10	28460763	92304_2	N	]chr6:75208227]N	119.73	LOW	SVTYPE=BND;POS=28460763;STRANDS=+-:15;CIPOS=-30,29;CIEND=-27,29;CIPOS95=0,0;CIEND95=0,0;MATEID=92304_1;EVENT=92304;SECONDARY;SU=15;PE=9;SR=6;ALG=PROD;AF=0.0001026;NSAMP=3;MSQ=37.8;AC=3;AN=29246;NFAM=3
chr10	28462089	146992	N	<DEL>	407.47	PASS	SVTYPE=DEL;POS=28462089;SVLEN=-3279;END=28465368;STRANDS=+-:18;CIPOS=-5,6;CIEND=-10,9;CIPOS95=0,0;CIEND95=0,0;SU=18;PE=13;SR=5;ALG=PROD;AF=3.419e-05;NSAMP=1;MSQ=407.47;AC=1;AN=29246;NFAM=1
chr10	28462630	146993	N	<DEL>	685.87	PASS	SVTYPE=DEL;POS=28462630;SVLEN=-2813;END=28465443;STRANDS=+-:27;IMPRECISE;CIPOS=-30,249;CIEND=-412,29;CIPOS95=-30,32;CIEND95=-36,29;SU=27;PE=27;SR=0;ALG=PROD;AF=6.839e-05;NSAMP=2;MSQ=98.75;AC=2;AN=29246;NFAM=2
chr10	28470052	549278_1	N	N]chr10:29775907]	59.74	LOW	SVTYPE=BND;POS=28470052;STRANDS=++:7;IMPRECISE;CIPOS=-10,500;CIEND=-10,668;CIPOS95=-2,95;CIEND95=-2,116;MATEID=549278_2;EVENT=549278;SU=7;PE=7;SR=0;ALG=PROD;AF=3.419e-05;NSAMP=1;MSQ=59.74;AC=1;AN=29246;NFAM=1
chr10	28470151	549277_1	N	[chr10:29775730[N	41.51	LOW	SVTYPE=BND;POS=28470151;STRANDS=--:6;CIPOS=-10,9;CIEND=-10,9;CIPOS95=0,0;CIEND95=0,0;MATEID=549277_2;EVENT=549277;SU=6;PE=2;SR=4;ALG=PROD;AF=3.419e-05;NSAMP=1;MSQ=41.51;AC=1;AN=29246;NFAM=1
chr10	28488930	22569_1	N	]chrX:118861207]N	97.61	LOW	SVTYPE=BND;POS=28488930;STRANDS=-+:9;IMPRECISE;CIPOS=-467,29;CIEND=-30,564;CIPOS95=-116,29;CIEND95=-30,147;MATEID=22569_2;EVENT=22569;SU=9;PE=9;SR=0;ALG=PROD;AF=0.000171;NSAMP=5;MSQ=15.29;AC=5;AN=29246;NFAM=5
chr10	28497582	101128_2	N	N[chr7:71004593[	259.74	LOW	SVTYPE=BND;POS=28497582;STRANDS=-+:42;CIPOS=-6,5;CIEND=-6,5;CIPOS95=0,0;CIEND95=0,0;MATEID=101128_1;EVENT=101128;SECONDARY;SU=42;PE=0;SR=42;ALG=PROD;AF=0.000171;NSAMP=5;MSQ=29;AC=5;AN=29246;NFAM=5
chr10	28500992	146994_1	N	N[chr10:28501367[	110.2	LOW	SVTYPE=BND;POS=28500992;STRANDS=+-:15;CIPOS=-25,24;CIEND=-25,24;CIPOS95=0,0;CIEND95=0,0;MATEID=146994_2;EVENT=146994;SU=15;PE=0;SR=15;ALG=PROD;AF=0.0002052;NSAMP=6;MSQ=17.17;RECLASSIFIED;AC=6;AN=29246;NFAM=6
chr10	28501367	146994_2	N	]chr10:28500992]N	110.2	LOW	SVTYPE=BND;POS=28500992;STRANDS=+-:15;CIPOS=-25,24;CIEND=-25,24;CIPOS95=0,0;CIEND95=0,0;MATEID=146994_1;EVENT=146994;SECONDARY;SU=15;PE=0;SR=15;ALG=PROD;AF=0.0002052;NSAMP=6;MSQ=17.17;RECLASSIFIED;AC=6;AN=29246;NFAM=6
chr10	28501473	462067_1	N	]chr10:28502041]N	185.03	LOW	SVTYPE=BND;POS=28501473;STRANDS=-+:36;IMPRECISE;CIPOS=-229,26;CIEND=-45,225;CIPOS95=-31,26;CIEND95=-25,25;MATEID=462067_2;EVENT=462067;SU=36;PE=36;SR=0;ALG=PROD;AF=6.839e-05;NSAMP=2;MSQ=33.94;RECLASSIFIED;AC=2;AN=29246;NFAM=2
chr10	28502041	462067_2	N	N[chr10:28501473[	185.03	LOW	SVTYPE=BND;POS=28501473;STRANDS=-+:36;IMPRECISE;CIPOS=-45,225;CIEND=-229,26;CIPOS95=-25,25;CIEND95=-31,26;MATEID=462067_1;EVENT=462067;SECONDARY;SU=36;PE=36;SR=0;ALG=PROD;AF=6.839e-05;NSAMP=2;MSQ=33.94;RECLASSIFIED;AC=2;AN=29246;NFAM=2
chr10	28503356	146995	N	<DEL>	153.5	PASS	SVTYPE=DEL;POS=28503356;SVLEN=-176;END=28503532;STRANDS=+-:6;CIPOS=-6,5;CIEND=-6,5;CIPOS95=0,0;CIEND95=0,0;SU=6;PE=0;SR=6;ALG=PROD;AF=3.419e-05;NSAMP=1;MSQ=152.86;AC=1;AN=29246;NFAM=1
chr10	28505260	549279	N	<INV>	59.61	LOW	SVTYPE=INV;POS=28505260;SVLEN=156;END=28505416;STRANDS=++:1,--:3;IMPRECISE;CIPOS=-68,0;CIEND=-9,9;CIPOS95=-56,0;CIEND95=-9,1;SU=4;PE=4;SR=0;ALG=PROD;AF=3.419e-05;NSAMP=1;MSQ=56.86;AC=1;AN=29246;NFAM=1
chr10	28506763	19351_1	N	]chr13:49567677]N	8409.97	PASS	SVTYPE=BND;POS=28506763;STRANDS=-+:499;CIPOS=-3,0;CIEND=-2,1;CIPOS95=0,0;CIEND95=0,0;MATEID=19351_2;EVENT=19351;SU=499;PE=306;SR=193;ALG=PROD;AF=0.0005471;NSAMP=16;MSQ=389.13;AC=16;AN=29246;NFAM=15
chr10	28506769	19350_1	N	N[chr13:49531950[	5537.57	PASS	SVTYPE=BND;POS=28506769;STRANDS=+-:454;CIPOS=-2,2;CIEND=-2,1;CIPOS95=0,0;CIEND95=0,0;MATEID=19350_2;EVENT=19350;SU=454;PE=294;SR=160;ALG=PROD;AF=0.0005471;NSAMP=16;MSQ=225.66;AC=16;AN=29246;NFAM=15
chr10	28509222	146996_1	N	N[chr10:28509364[	128.76	LOW	SVTYPE=BND;POS=28509222;STRANDS=+-:8;CIPOS=-7,4;CIEND=-10,9;CIPOS95=0,0;CIEND95=0,0;MATEID=146996_2;EVENT=146996;SU=8;PE=1;SR=7;ALG=PROD;AF=3.419e-05;NSAMP=1;MSQ=128.74;RECLASSIFIED;AC=1;AN=29246;NFAM=1
chr10	28509364	146996_2	N	]chr10:28509222]N	128.76	LOW	SVTYPE=BND;POS=28509222;STRANDS=+-:8;CIPOS=-10,9;CIEND=-7,4;CIPOS95=0,0;CIEND95=0,0;MATEID=146996_1;EVENT=146996;SECONDARY;SU=8;PE=1;SR=7;ALG=PROD;AF=3.419e-05;NSAMP=1;MSQ=128.74;RECLASSIFIED;AC=1;AN=29246;NFAM=1
chr10	28532301	146997_1	N	N[chr10:28532572[	67.57	LOW	SVTYPE=BND;POS=28532301;STRANDS=+-:12;CIPOS=-29,28;CIEND=-29,28;CIPOS95=0,0;CIEND95=0,0;MATEID=146997_2;EVENT=146997;SU=12;PE=0;SR=12;ALG=PROD;AF=0.0001026;NSAMP=3;MSQ=19.03;RECLASSIFIED;AC=3;AN=29246;NFAM=3
chr10	28532572	146997_2	N	]chr10:28532301]N	67.57	LOW	SVTYPE=BND;POS=28532301;STRANDS=+-:12;CIPOS=-29,28;CIEND=-29,28;CIPOS95=0,0;CIEND95=0,0;MATEID=146997_1;EVENT=146997;SECONDARY;SU=12;PE=0;SR=12;ALG=PROD;AF=0.0001026;NSAMP=3;MSQ=19.03;RECLASSIFIED;AC=3;AN=29246;NFAM=3
chr10	28533228	146999_1	N	N[chr10:28533660[	108.22	LOW	SVTYPE=BND;POS=28533228;STRANDS=+-:6;IMPRECISE;CIPOS=-3,9;CIEND=-10,8;CIPOS95=0,1;CIEND95=-1,0;MATEID=146999_2;EVENT=146999;SU=6;PE=0;SR=6;ALG=PROD;AF=0.000171;NSAMP=5;MSQ=5.93;RECLASSIFIED;AC=5;AN=29246;NFAM=5
chr10	28533660	146999_2	N	]chr10:28533228]N	108.22	LOW	SVTYPE=BND;POS=28533228;STRANDS=+-:6;IMPRECISE;CIPOS=-10,8;CIEND=-3,9;CIPOS95=-1,0;CIEND95=0,1;MATEID=146999_1;EVENT=146999;SECONDARY;SU=6;PE=0;SR=6;ALG=PROD;AF=0.000171;NSAMP=5;MSQ=5.93;RECLASSIFIED;AC=5;AN=29246;NFAM=5
chr10	28537541	147000	N	<DEL>	590.4	PASS	SVTYPE=DEL;POS=28537541;SVLEN=-2537;END=28540078;STRANDS=+-:27;CIPOS=-10,9;CIEND=-3,1;CIPOS95=0,0;CIEND95=0,0;SU=27;PE=14;SR=13;ALG=PROD;AF=3.419e-05;NSAMP=1;MSQ=590.38;AC=1;AN=29246;NFAM=1
chr10	28538883	114407_2	N	N[chr9:130216716[	222.19	LOW	SVTYPE=BND;POS=28538883;STRANDS=-+:4;IMPRECISE;CIPOS=-10,8;CIEND=-9,8;CIPOS95=-1,0;CIEND95=0,0;MATEID=114407_1;EVENT=114407;SECONDARY;SU=4;PE=0;SR=4;ALG=PROD;AF=0.0004787;NSAMP=13;MSQ=16.24;AC=14;AN=29246;NFAM=13
chr10	28541402	695_2	N	[chr1:94638378[N	11092	LOW	SVTYPE=BND;POS=28541402;STRANDS=--:5;CIPOS=-10,9;CIEND=-10,9;CIPOS95=0,0;CIEND95=0,0;MATEID=695_1;EVENT=695;SECONDARY;SU=5;PE=0;SR=5;ALG=PROD;AF=0.0146;NSAMP=424;MSQ=20.56;AC=427;AN=29246;NFAM=423
chr10	28551819	92305_2	N	N[chr6:13374274[	1287.97	LOW	SVTYPE=BND;POS=28551819;STRANDS=-+:4;CIPOS=-9,8;CIEND=-9,8;CIPOS95=0,0;CIEND95=0,0;MATEID=92305_1;EVENT=92305;SECONDARY;SU=4;PE=0;SR=4;ALG=PROD;AF=0.0009574;NSAMP=28;MSQ=17.38;AC=28;AN=29246;NFAM=28
chr10	28567305	19111_1	N	]chr12:95842567]N	13955.4	LOW	SVTYPE=BND;POS=28567305;STRANDS=-+:779;CIPOS=-1,1;CIEND=-1,0;CIPOS95=0,0;CIEND95=0,0;MATEID=19111_2;EVENT=19111;SU=779;PE=186;SR=593;ALG=PROD;AF=0.001641;NSAMP=46;MSQ=209.87;AC=48;AN=29246;NFAM=46
chr10	28598348	147001	N	<DEL>	428.64	PASS	SVTYPE=DEL;POS=28598348;SVLEN=-122;END=28598470;STRANDS=+-:15;CIPOS=-10,9;CIEND=-10,9;CIPOS95=0,0;CIEND95=0,0;SU=15;PE=0;SR=15;ALG=PROD;AF=3.419e-05;NSAMP=1;MSQ=428.64;AC=1;AN=29246;NFAM=1
chr10	28603946	147002_1	N	N[chr10:28604073[	40865.1	LOW	SVTYPE=BND;POS=28603946;STRANDS=+-:123;IMPRECISE;CIPOS=-50,48;CIEND=-64,46;CIPOS95=-15,15;CIEND95=-39,39;MATEID=147002_2;EVENT=147002;SU=123;PE=3;SR=120;ALG=SUM;AF=0.03881;NSAMP=1135;MSQ=23.81;RECLASSIFIED;AC=1135;AN=29246;NFAM=1122
chr10	28603979	18686_1	N	[chr11:75353775[N	88501.7	LOW	SVTYPE=BND;POS=28603979;STRANDS=--:4;IMPRECISE;CIPOS=-10,9;CIEND=-10,9;CIPOS95=-3,3;CIEND95=-3,1;MATEID=18686_2;EVENT=18686;SU=4;PE=3;SR=1;ALG=PROD;AF=0.0637;NSAMP=1544;MSQ=31.99;AC=1863;AN=29246;NFAM=1479
chr10	28603979	41774_2	N	]chr2:135081353]N	28.59	LOW	SVTYPE=BND;POS=28603979;STRANDS=+-:7;IMPRECISE;CIPOS=-30,29;CIEND=-30,29;CIPOS95=-3,3;CIEND95=-3,3;MATEID=41774_1;EVENT=41774;SECONDARY;SU=7;PE=6;SR=1;ALG=PROD;AF=3.419e-05;NSAMP=1;MSQ=20.76;AC=1;AN=29246;NFAM=1
chr10	28603991	41775_2	N	]chr2:173893032]N	25.52	LOW	SVTYPE=BND;POS=28603991;STRANDS=+-:4;IMPRECISE;CIPOS=-30,29;CIEND=-30,29;CIPOS95=-1,1;CIEND95=-1,1;MATEID=41775_1;EVENT=41775;SECONDARY;SU=4;PE=2;SR=2;ALG=PROD;AF=6.839e-05;NSAMP=2;MSQ=9.55;AC=2;AN=29246;NFAM=2
chr10	28604004	21706_1	N	N]chr20:47511556]	232852	LOW	SVTYPE=BND;POS=28604004;STRANDS=++:9;CIPOS=-48,48;CIEND=-49,48;CIPOS95=0,0;CIEND95=0,0;MATEID=21706_2;EVENT=21706;SU=9;PE=1;SR=8;ALG=PROD;AF=0.15;NSAMP=4362;MSQ=32.44;AC=4387;AN=29246;NFAM=4134
chr10	28604073	147002_2	N	]chr10:28603946]N	40865.1	LOW	SVTYPE=BND;POS=28603946;STRANDS=+-:123;IMPRECISE;CIPOS=-64,46;CIEND=-50,48;CIPOS95=-39,39;CIEND95=-15,15;MATEID=147002_1;EVENT=147002;SECONDARY;SU=123;PE=3;SR=120;ALG=SUM;AF=0.03881;NSAMP=1135;MSQ=23.81;RECLASSIFIED;AC=1135;AN=29246;NFAM=1122
chr10	28610937	147003_1	N	N[chr10:28610992[	114.31	LOW	SVTYPE=BND;POS=28610937;STRANDS=+-:5;IMPRECISE;CIPOS=-10,9;CIEND=-5,8;CIPOS95=0,0;CIEND95=0,1;MATEID=147003_2;EVENT=147003;SU=5;PE=0;SR=5;ALG=PROD;AF=3.419e-05;NSAMP=1;MSQ=113.84;RECLASSIFIED;AC=1;AN=29246;NFAM=1
chr10	28610992	147003_2	N	]chr10:28610937]N	114.31	LOW	SVTYPE=BND;POS=28610937;STRANDS=+-:5;IMPRECISE;CIPOS=-5,8;CIEND=-10,9;CIPOS95=0,1;CIEND95=0,0;MATEID=147003_1;EVENT=147003;SECONDARY;SU=5;PE=0;SR=5;ALG=PROD;AF=3.419e-05;NSAMP=1;MSQ=113.84;RECLASSIFIED;AC=1;AN=29246;NFAM=1
chr10	28622413	462068_1	N	]chr10:108605493]N	1368.64	LOW	SVTYPE=BND;POS=28622413;STRANDS=-+:8;CIPOS=-29,28;CIEND=-29,28;CIPOS95=0,0;CIEND95=0,0;MATEID=462068_2;EVENT=462068;SU=8;PE=0;SR=8;ALG=PROD;AF=0.001812;NSAMP=53;MSQ=9.78;RECLASSIFIED;AC=53;AN=29246;NFAM=52
chr10	28622414	19990_1	N	]chr15:59579429]N	675.33	LOW	SVTYPE=BND;POS=28622414;STRANDS=-+:4;CIPOS=-9,8;CIEND=-9,8;CIPOS95=0,0;CIEND95=0,0;MATEID=19990_2;EVENT=19990;SU=4;PE=0;SR=4;ALG=PROD;AF=0.0007522;NSAMP=22;MSQ=14.35;AC=22;AN=29246;NFAM=22
chr10	28622414	83415_2	N	[chr5:81379345[N	1211.72	LOW	SVTYPE=BND;POS=28622414;STRANDS=--:4;CIPOS=-9,8;CIEND=-9,8;CIPOS95=0,0;CIEND95=0,0;MATEID=83415_1;EVENT=83415;SECONDARY;SU=4;PE=0;SR=4;ALG=PROD;AF=0.001641;NSAMP=48;MSQ=13.1;AC=48;AN=29246;NFAM=48
chr10	28626063	83416_2	N	[chr5:53899371[N	17091.3	LOW	SVTYPE=BND;POS=28626063;STRANDS=--:43;CIPOS=-7,5;CIEND=-7,5;CIPOS95=0,0;CIEND95=0,0;MATEID=83416_1;EVENT=83416;SECONDARY;SU=43;PE=0;SR=43;ALG=PROD;AF=0.0171;NSAMP=411;MSQ=25.24;AC=500;AN=29246;NFAM=409
chr10	28635635	147004	N	<DEL>	4672.74	PASS	SVTYPE=DEL;POS=28635635;SVLEN=-1468;END=28637103;STRANDS=+-:181;CIPOS=-6,2;CIEND=-3,2;CIPOS95=0,0;CIEND95=0,0;SU=181;PE=93;SR=88;ALG=PROD;AF=0.0001368;NSAMP=4;MSQ=720.92;AC=4;AN=29246;NFAM=4
chr10	28646761	147005	N	<DEL>	116.66	PASS	SVTYPE=DEL;POS=28646761;SVLEN=-4510;END=28651271;STRANDS=+-:7;IMPRECISE;CIPOS=-10,250;CIEND=-334,9;CIPOS95=-1,74;CIEND95=-92,2;SU=7;PE=7;SR=0;ALG=PROD;AF=3.419e-05;NSAMP=1;MSQ=116.66;AC=1;AN=29246;NFAM=1
chr10	28649698	60148_2	N	[chr3:57341176[N	1120.56	LOW	SVTYPE=BND;POS=28649698;STRANDS=--:87;IMPRECISE;CIPOS=-440,10;CIEND=-584,5;CIPOS95=-30,10;CIEND95=-106,5;MATEID=60148_1;EVENT=60148;SECONDARY;SU=87;PE=87;SR=0;ALG=PROD;AF=0.000718;NSAMP=21;MSQ=16.99;AC=21;AN=29246;NFAM=21
chr10	28649699	21076_1	N	]chr18:49077813]N	125169	LOW	SVTYPE=BND;POS=28649699;STRANDS=-+:5018;IMPRECISE;CIPOS=-41,1;CIEND=-2,162;CIPOS95=-1,1;CIEND95=-2,6;MATEID=21076_2;EVENT=21076;SU=5018;PE=5018;SR=0;ALG=PROD;AF=0.06668;NSAMP=1950;MSQ=43.3;AC=1950;AN=29246;NFAM=1917
chr10	28649699	83417_2	N	]chr5:71824006]N	303.58	LOW	SVTYPE=BND;POS=28649699;STRANDS=+-:4;IMPRECISE;CIPOS=-570,9;CIEND=-8,645;CIPOS95=-182,1;CIEND95=0,230;MATEID=83417_1;EVENT=83417;SECONDARY;SU=4;PE=4;SR=0;ALG=PROD;AF=0.0004103;NSAMP=12;MSQ=9.18;AC=12;AN=29246;NFAM=12
chr10	28649796	147007_1	N	N[chr10:31047302[	1260.04	LOW	SVTYPE=BND;POS=28649796;STRANDS=+-:8;IMPRECISE;CIPOS=-30,658;CIEND=-779,26;CIPOS95=-30,169;CIEND95=-223,26;MATEID=147007_2;EVENT=147007;SU=8;PE=8;SR=0;ALG=PROD;AF=0.001334;NSAMP=39;MSQ=15.47;RECLASSIFIED;AC=39;AN=29246;NFAM=39
chr10	28649797	41570_2	N	N]chr2:143944672]	76015.9	LOW	SVTYPE=BND;POS=28649797;STRANDS=++:239;IMPRECISE;CIPOS=-14,135;CIEND=-12,430;CIPOS95=-4,4;CIEND95=-12,34;MATEID=41570_1;EVENT=41570;SECONDARY;SU=239;PE=239;SR=0;ALG=PROD;AF=0.0569;NSAMP=1664;MSQ=33.63;AC=1664;AN=29246;NFAM=1637
chr10	28649798	19651_1	N	N]chr14:50972059]	358711	LOW	SVTYPE=BND;POS=28649798;STRANDS=++:16939;IMPRECISE;CIPOS=-6,13;CIEND=0,101;CIPOS95=0,0;CIEND95=0,2;MATEID=19651_2;EVENT=19651;SU=16939;PE=16939;SR=0;ALG=PROD;AF=0.1387;NSAMP=4055;MSQ=50.72;AC=4055;AN=29246;NFAM=3815
chr10	28650164	147006_1	N	N[chr10:28657164[	3674	LOW	SVTYPE=BND;POS=28650164;STRANDS=+-:160;IMPRECISE;CIPOS=-18,125;CIEND=-200,18;CIPOS95=-6,6;CIEND95=-5,5;MATEID=147006_2;EVENT=147006;SU=160;PE=160;SR=0;ALG=PROD;AF=0.0002052;NSAMP=6;MSQ=209.28;RECLASSIFIED;AC=6;AN=29246;NFAM=6
chr10	28653278	147008_1	N	N[chr10:28653586[	265.68	LOW	SVTYPE=BND;POS=28653278;STRANDS=+-:26;CIPOS=-6,8;CIEND=-9,8;CIPOS95=0,0;CIEND95=0,0;MATEID=147008_2;EVENT=147008;SU=26;PE=0;SR=26;ALG=PROD;AF=0.0003419;NSAMP=10;MSQ=16.07;RECLASSIFIED;AC=10;AN=29246;NFAM=10
chr10	28653586	147008_2	N	]chr10:28653278]N	265.68	LOW	SVTYPE=BND;POS=28653278;STRANDS=+-:26;CIPOS=-9,8;CIEND=-6,8;CIPOS95=0,0;CIEND95=0,0;MATEID=147008_1;EVENT=147008;SECONDARY;SU=26;PE=0;SR=26;ALG=PROD;AF=0.0003419;NSAMP=10;MSQ=16.07;RECLASSIFIED;AC=10;AN=29246;NFAM=10
chr10	28657164	147006_2	N	]chr10:28650164]N	3674	LOW	SVTYPE=BND;POS=28650164;STRANDS=+-:160;IMPRECISE;CIPOS=-200,18;CIEND=-18,125;CIPOS95=-5,5;CIEND95=-6,6;MATEID=147006_1;EVENT=147006;SECONDARY;SU=160;PE=160;SR=0;ALG=PROD;AF=0.0002052;NSAMP=6;MSQ=209.28;RECLASSIFIED;AC=6;AN=29246;NFAM=6
chr10	28657388	60149_2	N	]chr3:25760919]N	8751.17	LOW	SVTYPE=BND;POS=28657388;STRANDS=+-:12;IMPRECISE;CIPOS=-301,29;CIEND=-28,555;CIPOS95=-34,29;CIEND95=-28,111;MATEID=60149_1;EVENT=60149;SECONDARY;SU=12;PE=12;SR=0;ALG=PROD;AF=0.005266;NSAMP=154;MSQ=53.34;AC=154;AN=29246;NFAM=154
chr10	28657438	114285_2	N	N]chr9:131414672]	155.54	LOW	SVTYPE=BND;POS=28657438;STRANDS=++:12;IMPRECISE;CIPOS=-10,100;CIEND=-10,298;CIPOS95=-3,42;CIEND95=-1,88;MATEID=114285_1;EVENT=114285;SECONDARY;SU=12;PE=12;SR=0;ALG=PROD;AF=3.419e-05;NSAMP=1;MSQ=155.54;AC=1;AN=29246;NFAM=1
chr10	28670716	20060_1	N	[chr15:75793574[N	480.69	LOW	SVTYPE=BND;POS=28670716;STRANDS=--:4;CIPOS=-9,8;CIEND=-9,8;CIPOS95=0,0;CIEND95=0,0;MATEID=20060_2;EVENT=20060;SU=4;PE=0;SR=4;ALG=PROD;AF=0.0006497;NSAMP=19;MSQ=14.4;AC=19;AN=29246;NFAM=19
chr10	28670716	21425_1	N	[chr19:38954891[N	497.57	LOW	SVTYPE=BND;POS=28670716;STRANDS=--:4;CIPOS=-9,8;CIEND=-9,8;CIPOS95=0,0;CIEND95=0,0;MATEID=21425_2;EVENT=21425;SU=4;PE=0;SR=4;ALG=PROD;AF=0.0005471;NSAMP=16;MSQ=17.22;AC=16;AN=29246;NFAM=16
chr10	28674718	147010_1	N	N[chr10:28675226[	301.74	LOW	SVTYPE=BND;POS=28674718;STRANDS=+-:12;CIPOS=-5,3;CIEND=-5,3;CIPOS95=0,0;CIEND95=0,0;MATEID=147010_2;EVENT=147010;SU=12;PE=4;SR=8;ALG=PROD;AF=6.839e-05;NSAMP=2;MSQ=10.91;RECLASSIFIED;AC=2;AN=29246;NFAM=2
chr10	28675226	147010_2	N	]chr10:28674718]N	301.74	LOW	SVTYPE=BND;POS=28674718;STRANDS=+-:12;CIPOS=-5,3;CIEND=-5,3;CIPOS95=0,0;CIEND95=0,0;MATEID=147010_1;EVENT=147010;SECONDARY;SU=12;PE=4;SR=8;ALG=PROD;AF=6.839e-05;NSAMP=2;MSQ=10.91;RECLASSIFIED;AC=2;AN=29246;NFAM=2
chr10	28676203	549280_1	N	[chr10:80533301[N	77.77	LOW	SVTYPE=BND;POS=28676203;STRANDS=--:5;IMPRECISE;CIPOS=-278,9;CIEND=-537,8;CIPOS95=-71,3;CIEND95=-181,0;MATEID=549280_2;EVENT=549280;SU=5;PE=5;SR=0;ALG=PROD;AF=3.419e-05;NSAMP=1;MSQ=77.77;AC=1;AN=29246;NFAM=1
chr10	28683988	19671_1	N	[chr14:55209142[N	59500.4	LOW	SVTYPE=BND;POS=28683988;STRANDS=--:8;IMPRECISE;CIPOS=-30,29;CIEND=-30,27;CIPOS95=-1,1;CIEND95=-1,1;MATEID=19671_2;EVENT=19671;SU=8;PE=6;SR=2;ALG=PROD;AF=0.0372;NSAMP=1088;MSQ=35.04;AC=1088;AN=29246;NFAM=1074
chr10	28686937	147011_1	N	N[chr10:28687017[	2169.93	LOW	SVTYPE=BND;POS=28686937;STRANDS=+-:75;CIPOS=-6,5;CIEND=-5,5;CIPOS95=0,0;CIEND95=0,0;MATEID=147011_2;EVENT=147011;SU=75;PE=2;SR=73;ALG=PROD;AF=0.0002735;NSAMP=8;MSQ=172.33;RECLASSIFIED;AC=8;AN=29246;NFAM=8
chr10	28687017	147011_2	N	]chr10:28686937]N	2169.93	LOW	SVTYPE=BND;POS=28686937;STRANDS=+-:75;CIPOS=-5,5;CIEND=-6,5;CIPOS95=0,0;CIEND95=0,0;MATEID=147011_1;EVENT=147011;SECONDARY;SU=75;PE=2;SR=73;ALG=PROD;AF=0.0002735;NSAMP=8;MSQ=172.33;RECLASSIFIED;AC=8;AN=29246;NFAM=8
chr10	28687546	20182_1	N	N]chr16:56127256]	35.96	LOW	SVTYPE=BND;POS=28687546;STRANDS=++:4;IMPRECISE;CIPOS=-8,9;CIEND=-9,8;CIPOS95=0,2;CIEND95=0,0;MATEID=20182_2;EVENT=20182;SU=4;PE=0;SR=4;ALG=PROD;AF=3.419e-05;NSAMP=1;MSQ=35.95;AC=1;AN=29246;NFAM=1
chr10	28688842	147012_1	N	N[chr10:111417834[	547955	LOW	SVTYPE=BND;POS=28688842;STRANDS=+-:5;IMPRECISE;CIPOS=-8,8;CIEND=-10,6;CIPOS95=0,0;CIEND95=-1,0;MATEID=147012_2;EVENT=147012;SU=5;PE=1;SR=4;ALG=PROD;AF=0.2803;NSAMP=8148;MSQ=42.21;RECLASSIFIED;AC=8199;AN=29246;NFAM=7765
chr10	28691536	147013_1	N	N[chr10:28691740[	1.16217e+06	LOW	SVTYPE=BND;POS=28691536;STRANDS=+-:26;CIPOS=-5,4;CIEND=-7,6;CIPOS95=0,0;CIEND95=0,0;MATEID=147013_2;EVENT=147013;SU=26;PE=0;SR=26;ALG=PROD;AF=0.3755;NSAMP=10983;MSQ=62.24;RECLASSIFIED;AC=10983;AN=29246;NFAM=10181
chr10	28691740	147013_2	N	]chr10:28691536]N	1.16217e+06	LOW	SVTYPE=BND;POS=28691536;STRANDS=+-:26;CIPOS=-7,6;CIEND=-5,4;CIPOS95=0,0;CIEND95=0,0;MATEID=147013_1;EVENT=147013;SECONDARY;SU=26;PE=0;SR=26;ALG=PROD;AF=0.3755;NSAMP=10983;MSQ=62.24;RECLASSIFIED;AC=10983;AN=29246;NFAM=10181
chr10	28699230	147014	N	<DEL>	370.01	PASS	SVTYPE=DEL;POS=28699230;SVLEN=-859;END=28700089;STRANDS=+-:12;IMPRECISE;CIPOS=-10,9;CIEND=-10,9;CIPOS95=-1,3;CIEND95=-3,0;SU=12;PE=11;SR=1;ALG=PROD;AF=3.419e-05;NSAMP=1;MSQ=365.64;AC=1;AN=29246;NFAM=1
chr10	28706971	21200_1	N	]chr19:2559801]N	15394.8	LOW	SVTYPE=BND;POS=28706971;STRANDS=-+:18;CIPOS=-9,8;CIEND=-9,8;CIPOS95=0,0;CIEND95=0,0;MATEID=21200_2;EVENT=21200;SU=18;PE=0;SR=18;ALG=PROD;AF=0.01231;NSAMP=360;MSQ=26.28;AC=360;AN=29246;NFAM=352
chr10	28707002	462069_1	N	]chr10:28707440]N	1293.06	LOW	SVTYPE=BND;POS=28707002;STRANDS=-+:5;IMPRECISE;CIPOS=-569,9;CIEND=-10,522;CIPOS95=-166,1;CIEND95=-2,149;MATEID=462069_2;EVENT=462069;SU=5;PE=5;SR=0;ALG=PROD;AF=0.001504;NSAMP=44;MSQ=12.75;RECLASSIFIED;AC=44;AN=29246;NFAM=44
chr10	28707440	462069_2	N	N[chr10:28707002[	1293.06	LOW	SVTYPE=BND;POS=28707002;STRANDS=-+:5;IMPRECISE;CIPOS=-10,522;CIEND=-569,9;CIPOS95=-2,149;CIEND95=-166,1;MATEID=462069_1;EVENT=462069;SECONDARY;SU=5;PE=5;SR=0;ALG=PROD;AF=0.001504;NSAMP=44;MSQ=12.75;RECLASSIFIED;AC=44;AN=29246;NFAM=44
chr10	28717992	100999_2	N	]chr7:105692436]N	11.99	LOW	SVTYPE=BND;POS=28717992;STRANDS=+-:8;IMPRECISE;CIPOS=-497,26;CIEND=-30,245;CIPOS95=-115,26;CIEND95=-30,41;MATEID=100999_1;EVENT=100999;SECONDARY;SU=8;PE=8;SR=0;ALG=PROD;AF=6.839e-05;NSAMP=2;MSQ=4.64;AC=2;AN=29246;NFAM=2
chr10	28719625	147017_1	N	N[chr10:28719951[	6072.23	LOW	SVTYPE=BND;POS=28719625;STRANDS=+-:175;CIPOS=-3,2;CIEND=-6,5;CIPOS95=0,0;CIEND95=0,0;MATEID=147017_2;EVENT=147017;SU=175;PE=19;SR=156;ALG=PROD;AF=0.0007522;NSAMP=22;MSQ=177.07;RECLASSIFIED;AC=22;AN=29246;NFAM=19
chr10	28719951	147017_2	N	]chr10:28719625]N	6072.23	LOW	SVTYPE=BND;POS=28719625;STRANDS=+-:175;CIPOS=-6,5;CIEND=-3,2;CIPOS95=0,0;CIEND95=0,0;MATEID=147017_1;EVENT=147017;SECONDARY;SU=175;PE=19;SR=156;ALG=PROD;AF=0.0007522;NSAMP=22;MSQ=177.07;RECLASSIFIED;AC=22;AN=29246;NFAM=19
chr10	28729985	549285	N	<INV>	17726.3	LOW	SVTYPE=INV;POS=28729985;SVLEN=768;END=28730753;STRANDS=++:3,--:4;IMPRECISE;CIPOS=-10,9;CIEND=-10,9;CIPOS95=-2,3;CIEND95=-2,3;SU=7;PE=4;SR=3;ALG=PROD;AF=0.01638;NSAMP=479;MSQ=19.66;AC=479;AN=29246;NFAM=471
chr10	28731120	101129_2	N	N[chr7:131828667[	1598.03	LOW	SVTYPE=BND;POS=28731120;STRANDS=-+:74;IMPRECISE;CIPOS=-102,594;CIEND=-742,50;CIPOS95=-102,103;CIEND95=-151,50;MATEID=101129_1;EVENT=101129;SECONDARY;SU=74;PE=74;SR=0;ALG=SUM;AF=0.001504;NSAMP=44;MSQ=29.64;AC=44;AN=29246;NFAM=43
chr10	28731162	22538_1	N	N[chrX:110492954[	66.37	LOW	SVTYPE=BND;POS=28731162;STRANDS=+-:4;IMPRECISE;CIPOS=-30,569;CIEND=-723,29;CIPOS95=-30,117;CIEND95=-159,29;MATEID=22538_2;EVENT=22538;SU=4;PE=4;SR=0;ALG=PROD;AF=3.419e-05;NSAMP=1;MSQ=14.98;AC=1;AN=29246;NFAM=1
chr10	28731222	101000_2	N	]chr7:131828814]N	250.45	LOW	SVTYPE=BND;POS=28731222;STRANDS=+-:9;IMPRECISE;CIPOS=-481,29;CIEND=-30,617;CIPOS95=-77,29;CIEND95=-30,161;MATEID=101000_1;EVENT=101000;SECONDARY;SU=9;PE=9;SR=0;ALG=PROD;AF=0.0004103;NSAMP=12;MSQ=18.88;AC=12;AN=29246;NFAM=11
chr10	28733336	83418_2	N	[chr5:64669898[N	24071.1	LOW	SVTYPE=BND;POS=28733336;STRANDS=--:1519;CIPOS=0,0;CIEND=0,0;CIPOS95=0,0;CIEND95=0,0;MATEID=83418_1;EVENT=83418;SECONDARY;SU=1519;PE=23;SR=1496;ALG=PROD;AF=0.01241;NSAMP=363;MSQ=37.66;AC=363;AN=29246;NFAM=356
chr10	28733424	83221_2	N	N]chr5:64669872]	91.41	LOW	SVTYPE=BND;POS=28733424;STRANDS=++:4;IMPRECISE;CIPOS=-10,724;CIEND=-10,424;CIPOS95=-1,175;CIEND95=-2,113;MATEID=83221_1;EVENT=83221;SECONDARY;SU=4;PE=4;SR=0;ALG=PROD;AF=6.839e-05;NSAMP=2;MSQ=33.31;AC=2;AN=29246;NFAM=2
chr10	28740240	59891_2	N	N]chr3:40377625]	85.69	LOW	SVTYPE=BND;POS=28740240;STRANDS=++:4;CIPOS=-9,8;CIEND=-9,8;CIPOS95=0,0;CIEND95=0,0;MATEID=59891_1;EVENT=59891;SECONDARY;SU=4;PE=0;SR=4;ALG=PROD;AF=0.0001368;NSAMP=4;MSQ=17.71;AC=4;AN=29246;NFAM=4
chr10	28748210	147021_1	N	N[chr10:32611639[	134.16	LOW	SVTYPE=BND;POS=28748210;STRANDS=+-:18;IMPRECISE;CIPOS=-30,332;CIEND=-352,29;CIPOS95=-30,46;CIEND95=-51,29;MATEID=147021_2;EVENT=147021;SU=18;PE=18;SR=0;ALG=PROD;AF=6.839e-05;NSAMP=2;MSQ=67.08;RECLASSIFIED;AC=2;AN=29246;NFAM=2
chr10	28748346	462071_1	N	]chr10:32611934]N	117.72	LOW	SVTYPE=BND;POS=28748346;STRANDS=-+:11;IMPRECISE;CIPOS=-95,9;CIEND=-10,281;CIPOS95=-33,3;CIEND95=-2,80;MATEID=462071_2;EVENT=462071;SU=11;PE=11;SR=0;ALG=PROD;AF=6.839e-05;NSAMP=2;MSQ=58.86;RECLASSIFIED;AC=2;AN=29246;NFAM=2
chr10	28757905	462072	N	<DUP>	38.77	PASS	SVTYPE=DUP;POS=28757905;SVLEN=73069;END=28830974;STRANDS=-+:8;IMPRECISE;CIPOS=-318,9;CIEND=-10,295;CIPOS95=-76,2;CIEND95=-2,62;SU=8;PE=8;SR=0;ALG=PROD;AF=3.419e-05;NSAMP=1;MSQ=38.33;AC=1;AN=29246;NFAM=1
chr10	28761719	147022	N	<DEL>	3053.99	PASS	SVTYPE=DEL;POS=28761719;SVLEN=-809;END=28762528;STRANDS=+-:132;CIPOS=-42,41;CIEND=-43,41;CIPOS95=0,0;CIEND95=0,0;SU=132;PE=88;SR=44;ALG=PROD;AF=0.0001026;NSAMP=3;MSQ=624.41;AC=3;AN=29246;NFAM=1
chr10	28766922	147023	N	<DEL>	218.8	PASS	SVTYPE=DEL;POS=28766922;SVLEN=-3096;END=28770018;STRANDS=+-:10;IMPRECISE;CIPOS=-10,247;CIEND=-281,9;CIPOS95=-3,47;CIEND95=-57,1;SU=10;PE=10;SR=0;ALG=PROD;AF=3.419e-05;NSAMP=1;MSQ=218.8;AC=1;AN=29246;NFAM=1
chr10	28770111	21624_1	N	N]chr20:29651591]	686375	LOW	SVTYPE=BND;POS=28770111;STRANDS=++:4;CIPOS=-9,8;CIEND=-9,8;CIPOS95=0,0;CIEND95=0,0;MATEID=21624_2;EVENT=21624;SU=4;PE=0;SR=4;ALG=PROD;AF=0.297;NSAMP=8687;MSQ=43.34;AC=8687;AN=29246;NFAM=8057
chr10	28771692	147024	N	<DEL>	84.27	PASS	SVTYPE=DEL;POS=28771692;SVLEN=-110;END=28771802;STRANDS=+-:4;CIPOS=-9,8;CIEND=-9,8;CIPOS95=0,0;CIEND95=0,0;SU=4;PE=0;SR=4;ALG=PROD;AF=3.419e-05;NSAMP=1;MSQ=83.85;AC=1;AN=29246;NFAM=1
chr10	28773637	147026	N	<DEL>	431.58	PASS	SVTYPE=DEL;POS=28773637;SVLEN=-2001;END=28775638;STRANDS=+-:20;CIPOS=-4,3;CIEND=-5,2;CIPOS95=0,0;CIEND95=0,0;SU=20;PE=12;SR=8;ALG=PROD;AF=3.419e-05;NSAMP=1;MSQ=431.58;AC=1;AN=29246;NFAM=1
chr10	28776798	147027	N	<DEL>	665.28	PASS	SVTYPE=DEL;POS=28776798;SVLEN=-5977;END=28782775;STRANDS=+-:32;CIPOS=-24,23;CIEND=-25,22;CIPOS95=0,0;CIEND95=0,0;SU=32;PE=19;SR=13;ALG=PROD;AF=3.419e-05;NSAMP=1;MSQ=446.55;AC=1;AN=29246;NFAM=1
chr10	28781054	147029	N	<DEL>	1749.99	PASS	SVTYPE=DEL;POS=28781054;SVLEN=-4520;END=28785574;STRANDS=+-:66;CIPOS=-5,6;CIEND=-10,9;CIPOS95=0,0;CIEND95=0,0;SU=66;PE=40;SR=26;ALG=PROD;AF=0.0001026;NSAMP=3;MSQ=400.48;AC=3;AN=29246;NFAM=3
chr10	28788263	42150_2	N	[chr2:4562710[N	19244.7	LOW	SVTYPE=BND;POS=28788263;STRANDS=--:164;IMPRECISE;CIPOS=-342,9;CIEND=-418,12;CIPOS95=-10,9;CIEND95=-36,12;MATEID=42150_1;EVENT=42150;SECONDARY;SU=164;PE=164;SR=0;ALG=PROD;AF=0.01197;NSAMP=350;MSQ=40.37;AC=350;AN=29246;NFAM=349
chr10	28788275	41410_2	N	N]chr2:4562909]	14301	LOW	SVTYPE=BND;POS=28788275;STRANDS=++:58;IMPRECISE;CIPOS=-10,524;CIEND=-16,476;CIPOS95=-10,69;CIEND95=-16,79;MATEID=41410_1;EVENT=41410;SECONDARY;SU=58;PE=58;SR=0;ALG=PROD;AF=0.005368;NSAMP=157;MSQ=61.12;AC=157;AN=29246;NFAM=157
chr10	28797107	147030_1	N	N[chr10:28797393[	599.62	LOW	SVTYPE=BND;POS=28797107;STRANDS=+-:24;CIPOS=-9,8;CIEND=-9,8;CIPOS95=0,0;CIEND95=0,0;MATEID=147030_2;EVENT=147030;SU=24;PE=0;SR=24;ALG=PROD;AF=0.0004787;NSAMP=14;MSQ=14.08;RECLASSIFIED;AC=14;AN=29246;NFAM=14
chr10	28797393	147030_2	N	]chr10:28797107]N	599.62	LOW	SVTYPE=BND;POS=28797107;STRANDS=+-:24;CIPOS=-9,8;CIEND=-9,8;CIPOS95=0,0;CIEND95=0,0;MATEID=147030_1;EVENT=147030;SECONDARY;SU=24;PE=0;SR=24;ALG=PROD;AF=0.0004787;NSAMP=14;MSQ=14.08;RECLASSIFIED;AC=14;AN=29246;NFAM=14
chr10	28799280	147031_1	N	N[chr10:28799578[	786.34	LOW	SVTYPE=BND;POS=28799280;STRANDS=+-:100;CIPOS=-5,6;CIEND=-6,5;CIPOS95=0,0;CIEND95=0,0;MATEID=147031_2;EVENT=147031;SU=100;PE=0;SR=100;ALG=PROD;AF=0.0005813;NSAMP=17;MSQ=14.75;RECLASSIFIED;AC=17;AN=29246;NFAM=17
chr10	28799578	147031_2	N	]chr10:28799280]N	786.34	LOW	SVTYPE=BND;POS=28799280;STRANDS=+-:100;CIPOS=-6,5;CIEND=-5,6;CIPOS95=0,0;CIEND95=0,0;MATEID=147031_1;EVENT=147031;SECONDARY;SU=100;PE=0;SR=100;ALG=PROD;AF=0.0005813;NSAMP=17;MSQ=14.75;RECLASSIFIED;AC=17;AN=29246;NFAM=17
chr10	28812842	147032_1	N	N[chr10:100321894[	104764	LOW	SVTYPE=BND;POS=28812842;STRANDS=+-:30;CIPOS=-9,8;CIEND=-9,8;CIPOS95=0,0;CIEND95=0,0;MATEID=147032_2;EVENT=147032;SU=30;PE=0;SR=30;ALG=PROD;AF=0.0783;NSAMP=2290;MSQ=28.27;RECLASSIFIED;AC=2290;AN=29246;NFAM=2239
chr10	28813612	114213_2	N	N]chr9:25192602]	1.21931e+06	LOW	SVTYPE=BND;POS=28813612;STRANDS=++:212;CIPOS=-7,5;CIEND=-4,8;CIPOS95=0,0;CIEND95=0,0;MATEID=114213_1;EVENT=114213;SECONDARY;SU=212;PE=115;SR=97;ALG=PROD;AF=0.2621;NSAMP=7663;MSQ=93.96;AC=7664;AN=29246;NFAM=7152
chr10	28813612	72707_2	N	N]chr4:49239894]	1.99905e+06	LOW	SVTYPE=BND;POS=28813612;STRANDS=++:4;IMPRECISE;CIPOS=-9,9;CIEND=-9,9;CIPOS95=-1,1;CIEND95=-1,1;MATEID=72707_1;EVENT=72707;SECONDARY;SU=4;PE=1;SR=3;ALG=PROD;AF=0.4295;NSAMP=10081;MSQ=115.15;AC=12562;AN=29246;NFAM=9331
chr10	28813612	72999_2	N	N[chr4:89072010[	1.40115e+06	LOW	SVTYPE=BND;POS=28813612;STRANDS=-+:4;IMPRECISE;CIPOS=-10,1;CIEND=0,7;CIPOS95=-2,1;CIEND95=0,7;MATEID=72999_1;EVENT=72999;SECONDARY;SU=4;PE=1;SR=3;ALG=PROD;AF=0.2896;NSAMP=8442;MSQ=98.98;AC=8469;AN=29246;NFAM=7867
chr10	28816369	147033_1	N	N[chr10:28816600[	1.17595e+06	LOW	SVTYPE=BND;POS=28816369;STRANDS=+-:14;CIPOS=-30,26;CIEND=-29,28;CIPOS95=0,0;CIEND95=0,0;MATEID=147033_2;EVENT=147033;SU=14;PE=0;SR=14;ALG=PROD;AF=0.1879;NSAMP=5494;MSQ=107.55;RECLASSIFIED;AC=5494;AN=29246;NFAM=5118
chr10	28816600	147033_2	N	]chr10:28816369]N	1.17595e+06	LOW	SVTYPE=BND;POS=28816369;STRANDS=+-:14;CIPOS=-29,28;CIEND=-30,26;CIPOS95=0,0;CIEND95=0,0;MATEID=147033_1;EVENT=147033;SECONDARY;SU=14;PE=0;SR=14;ALG=PROD;AF=0.1879;NSAMP=5494;MSQ=107.55;RECLASSIFIED;AC=5494;AN=29246;NFAM=5118
chr10	28819452	147034	N	<DEL>	658.94	PASS	SVTYPE=DEL;POS=28819452;SVLEN=-5446;END=28824898;STRANDS=+-:21;IMPRECISE;CIPOS=-28,29;CIEND=-30,28;CIPOS95=-2,2;CIEND95=-3,3;SU=21;PE=20;SR=1;ALG=PROD;AF=0.0001026;NSAMP=3;MSQ=219.65;AC=3;AN=29246;NFAM=3
chr10	28821302	462073_1	N	]chr10:28857389]N	4457.21	LOW	SVTYPE=BND;POS=28821302;STRANDS=-+:7;IMPRECISE;CIPOS=-583,9;CIEND=-7,537;CIPOS95=-168,0;CIEND95=0,191;MATEID=462073_2;EVENT=462073;SU=7;PE=7;SR=0;ALG=PROD;AF=0.008446;NSAMP=247;MSQ=14.1;RECLASSIFIED;AC=247;AN=29246;NFAM=247
chr10	28821918	147035	N	<DEL>	1.63668e+06	PASS	SVTYPE=DEL;POS=28821918;SVLEN=-329;END=28822247;STRANDS=+-:38722;CIPOS=-50,67;CIEND=-94,49;CIPOS95=0,0;CIEND95=0,0;SU=38722;PE=5687;SR=33035;AF=0.06339;NSAMP=1729;MSQ=535.06;MEDGQR=2.45;Q10GQR=1.93;AC=1854;AN=29246;NFAM=1646
chr10	28857389	21366_1	N	N]chr19:30072811]	1151.76	LOW	SVTYPE=BND;POS=28857389;STRANDS=++:9;IMPRECISE;CIPOS=-30,381;CIEND=-30,619;CIPOS95=-30,56;CIEND95=-30,96;MATEID=21366_2;EVENT=21366;SU=9;PE=9;SR=0;ALG=PROD;AF=0.001128;NSAMP=33;MSQ=27.37;AC=33;AN=29246;NFAM=32
chr10	28857389	462073_2	N	N[chr10:28821302[	4457.21	LOW	SVTYPE=BND;POS=28821302;STRANDS=-+:7;IMPRECISE;CIPOS=-7,537;CIEND=-583,9;CIPOS95=0,191;CIEND95=-168,0;MATEID=462073_1;EVENT=462073;SECONDARY;SU=7;PE=7;SR=0;ALG=PROD;AF=0.008446;NSAMP=247;MSQ=14.1;RECLASSIFIED;AC=247;AN=29246;NFAM=247
chr10	28858371	22640_1	N	N[chrX:137337950[	410.75	LOW	SVTYPE=BND;POS=28858371;STRANDS=+-:8;IMPRECISE;CIPOS=-30,492;CIEND=-596,27;CIPOS95=-30,104;CIEND95=-159,27;MATEID=22640_2;EVENT=22640;SU=8;PE=8;SR=0;ALG=PROD;AF=0.0003761;NSAMP=11;MSQ=22.32;AC=11;AN=29246;NFAM=11
chr10	28858394	18496_1	N	]chr11:67035881]N	552.34	LOW	SVTYPE=BND;POS=28858394;STRANDS=-+:16;IMPRECISE;CIPOS=-322,29;CIEND=-27,486;CIPOS95=-35,29;CIEND95=-27,75;MATEID=18496_2;EVENT=18496;SU=16;PE=16;SR=0;ALG=PROD;AF=0.0005813;NSAMP=17;MSQ=23.85;AC=17;AN=29246;NFAM=17
chr10	28858408	21392_1	N	N]chr19:33757570]	2542.74	LOW	SVTYPE=BND;POS=28858408;STRANDS=++:34;IMPRECISE;CIPOS=-50,415;CIEND=-14,479;CIPOS95=-27,27;CIEND95=-14,89;MATEID=21392_2;EVENT=21392;SU=34;PE=34;SR=0;ALG=PROD;AF=0.002667;NSAMP=78;MSQ=29.01;AC=78;AN=29246;NFAM=77
chr10	28858409	22172_1	N	N[chrX:5736018[	232.35	LOW	SVTYPE=BND;POS=28858409;STRANDS=+-:6;IMPRECISE;CIPOS=-30,29;CIEND=-30,26;CIPOS95=-3,3;CIEND95=-3,3;MATEID=22172_2;EVENT=22172;SU=6;PE=5;SR=1;ALG=PROD;AF=0.0002052;NSAMP=6;MSQ=26.91;AC=6;AN=29246;NFAM=6
chr10	28858409	54_2	N	N]chr1:54294206]	11344.3	LOW	SVTYPE=BND;POS=28858409;STRANDS=++:12;CIPOS=-29,28;CIEND=-29,28;CIPOS95=0,0;CIEND95=0,0;MATEID=54_1;EVENT=54;SECONDARY;SU=12;PE=0;SR=12;ALG=PROD;AF=0.01289;NSAMP=377;MSQ=25.36;AC=377;AN=29246;NFAM=376
chr10	28858410	18495_1	N	N[chr11:67035771[	2321.15	LOW	SVTYPE=BND;POS=28858410;STRANDS=+-:172;CIPOS=-9,8;CIEND=-9,3;CIPOS95=0,0;CIEND95=0,0;MATEID=18495_2;EVENT=18495;SU=172;PE=108;SR=64;ALG=PROD;AF=0.001504;NSAMP=44;MSQ=50.54;AC=44;AN=29246;NFAM=44
chr10	28858410	22324_1	N	N[chrX:44600865[	1625.73	LOW	SVTYPE=BND;POS=28858410;STRANDS=+-:122;CIPOS=-10,9;CIEND=-10,4;CIPOS95=0,0;CIEND95=0,0;MATEID=22324_2;EVENT=22324;SU=122;PE=109;SR=13;ALG=PROD;AF=0.001026;NSAMP=30;MSQ=45.78;AC=30;AN=29246;NFAM=30
chr10	28858410	41776_2	N	N[chr2:228189868[	20848.1	LOW	SVTYPE=BND;POS=28858410;STRANDS=-+:24;CIPOS=-10,9;CIEND=-10,9;CIPOS95=0,0;CIEND95=0,0;MATEID=41776_1;EVENT=41776;SECONDARY;SU=24;PE=14;SR=10;ALG=PROD;AF=0.02052;NSAMP=592;MSQ=25.36;AC=600;AN=29246;NFAM=578
chr10	28864128	147037_1	N	N[chr10:28864292[	155812	LOW	SVTYPE=BND;POS=28864128;STRANDS=+-:146;CIPOS=-3,2;CIEND=-3,2;CIPOS95=0,0;CIEND95=0,0;MATEID=147037_2;EVENT=147037;SU=146;PE=2;SR=144;ALG=PROD;AF=0.09919;NSAMP=2900;MSQ=28.4;RECLASSIFIED;AC=2901;AN=29246;NFAM=2774
chr10	28864289	41777_2	N	N[chr2:158151093[	1601.62	LOW	SVTYPE=BND;POS=28864289;STRANDS=-+:8;IMPRECISE;CIPOS=-26,27;CIEND=-29,28;CIPOS95=-3,3;CIEND95=0,0;MATEID=41777_1;EVENT=41777;SECONDARY;SU=8;PE=0;SR=8;ALG=PROD;AF=0.00171;NSAMP=47;MSQ=24.13;AC=50;AN=29246;NFAM=46
chr10	28864292	147037_2	N	]chr10:28864128]N	155812	LOW	SVTYPE=BND;POS=28864128;STRANDS=+-:146;CIPOS=-3,2;CIEND=-3,2;CIPOS95=0,0;CIEND95=0,0;MATEID=147037_1;EVENT=147037;SECONDARY;SU=146;PE=2;SR=144;ALG=PROD;AF=0.09919;NSAMP=2900;MSQ=28.4;RECLASSIFIED;AC=2901;AN=29246;NFAM=2774
chr10	28888541	549288_1	N	[chr10:60469627[N	350.9	LOW	SVTYPE=BND;POS=28888541;STRANDS=--:5;CIPOS=-10,9;CIEND=-10,9;CIPOS95=0,0;CIEND95=0,0;MATEID=549288_2;EVENT=549288;SU=5;PE=0;SR=5;ALG=PROD;AF=0.0005129;NSAMP=15;MSQ=16.73;AC=15;AN=29246;NFAM=15
chr10	28888734	549286	N	<INV>	55173.9	LOW	SVTYPE=INV;POS=28888734;SVLEN=168;END=28888902;STRANDS=++:259,--:232;IMPRECISE;CIPOS=-5,9;CIEND=-2,11;CIPOS95=0,0;CIEND95=-1,1;SU=491;PE=491;SR=0;ALG=PROD;AF=0.02065;NSAMP=604;MSQ=50.04;AC=604;AN=29246;NFAM=581
chr10	28888777	549287	N	<INV>	27080.5	LOW	SVTYPE=INV;POS=28888777;SVLEN=298;END=28889075;STRANDS=++:6,--:2;IMPRECISE;CIPOS=-50,57;CIEND=-40,51;CIPOS95=-16,16;CIEND95=-4,4;SU=8;PE=8;SR=0;ALG=PROD;AF=0.01457;NSAMP=423;MSQ=35.2;AC=426;AN=29246;NFAM=412
chr10	28888881	83419_2	N	N[chr5:50645185[	1358.6	LOW	SVTYPE=BND;POS=28888881;STRANDS=-+:6;IMPRECISE;CIPOS=-10,435;CIEND=-577,9;CIPOS95=-2,102;CIEND95=-208,1;MATEID=83419_1;EVENT=83419;SECONDARY;SU=6;PE=6;SR=0;ALG=PROD;AF=0.001539;NSAMP=45;MSQ=17.88;AC=45;AN=29246;NFAM=44
chr10	28891686	147039_1	N	N[chr10:28891965[	90.9	LOW	SVTYPE=BND;POS=28891686;STRANDS=+-:7;CIPOS=-5,4;CIEND=-6,4;CIPOS95=0,0;CIEND95=0,0;MATEID=147039_2;EVENT=147039;SU=7;PE=0;SR=7;ALG=PROD;AF=0.0001368;NSAMP=4;MSQ=12.83;RECLASSIFIED;AC=4;AN=29246;NFAM=4
chr10	28891965	147039_2	N	]chr10:28891686]N	90.9	LOW	SVTYPE=BND;POS=28891686;STRANDS=+-:7;CIPOS=-6,4;CIEND=-5,4;CIPOS95=0,0;CIEND95=0,0;MATEID=147039_1;EVENT=147039;SECONDARY;SU=7;PE=0;SR=7;ALG=PROD;AF=0.0001368;NSAMP=4;MSQ=12.83;RECLASSIFIED;AC=4;AN=29246;NFAM=4
chr10	28891983	60150_2	N	N[chr3:73151969[	203.64	LOW	SVTYPE=BND;POS=28891983;STRANDS=-+:28;CIPOS=-10,9;CIEND=-10,9;CIPOS95=0,0;CIEND95=0,0;MATEID=60150_1;EVENT=60150;SECONDARY;SU=28;PE=0;SR=28;ALG=PROD;AF=6.839e-05;NSAMP=2;MSQ=4.56;AC=2;AN=29246;NFAM=2
chr10	28893676	147040	N	<DEL>	585.74	PASS	SVTYPE=DEL;POS=28893676;SVLEN=-572;END=28894248;STRANDS=+-:20;CIPOS=-10,9;CIEND=-4,1;CIPOS95=0,0;CIEND95=0,0;SU=20;PE=12;SR=8;ALG=PROD;AF=3.419e-05;NSAMP=1;MSQ=584.63;AC=1;AN=29246;NFAM=1
chr10	28901806	462074_1	N	]chr10:69119380]N	1478.63	LOW	SVTYPE=BND;POS=28901806;STRANDS=-+:4;IMPRECISE;CIPOS=-10,9;CIEND=-10,9;CIPOS95=-3,1;CIEND95=-3,3;MATEID=462074_2;EVENT=462074;SU=4;PE=3;SR=1;ALG=PROD;AF=0.00359;NSAMP=105;MSQ=11.28;RECLASSIFIED;AC=105;AN=29246;NFAM=105
chr10	28901807	83422_2	N	]chr5:163708541]N	23.01	LOW	SVTYPE=BND;POS=28901807;STRANDS=+-:15;CIPOS=-5,23;CIEND=-28,26;CIPOS95=0,0;CIEND95=0,0;MATEID=83422_1;EVENT=83422;SECONDARY;SU=15;PE=7;SR=8;ALG=PROD;AF=6.839e-05;NSAMP=2;MSQ=9.44;AC=2;AN=29246;NFAM=2
chr10	28901809	549289_1	N	[chr10:69119424[N	300.49	LOW	SVTYPE=BND;POS=28901809;STRANDS=--:4;IMPRECISE;CIPOS=-525,7;CIEND=-457,9;CIPOS95=-179,0;CIEND95=-139,1;MATEID=549289_2;EVENT=549289;SU=4;PE=4;SR=0;ALG=PROD;AF=0.0004103;NSAMP=12;MSQ=24.59;AC=12;AN=29246;NFAM=12
chr10	28901819	22613_1	N	]chrX:127715314]N	1775.2	LOW	SVTYPE=BND;POS=28901819;STRANDS=-+:15;IMPRECISE;CIPOS=-50,44;CIEND=-50,49;CIPOS95=-1,1;CIEND95=0,0;MATEID=22613_2;EVENT=22613;SU=15;PE=11;SR=4;ALG=PROD;AF=0.002667;NSAMP=78;MSQ=17.49;AC=78;AN=29246;NFAM=76
chr10	28901833	83421_2	N	[chr5:67328956[N	5980.48	LOW	SVTYPE=BND;POS=28901833;STRANDS=--:17;IMPRECISE;CIPOS=-30,24;CIEND=-30,29;CIPOS95=-1,1;CIEND95=0,0;MATEID=83421_1;EVENT=83421;SECONDARY;SU=17;PE=11;SR=6;ALG=PROD;AF=0.009266;NSAMP=271;MSQ=17.48;AC=271;AN=29246;NFAM=267
chr10	28901835	21815_1	N	]chr21:19153989]N	68803.8	LOW	SVTYPE=BND;POS=28901835;STRANDS=-+:29;CIPOS=-29,28;CIEND=-29,28;CIPOS95=0,0;CIEND95=0,0;MATEID=21815_2;EVENT=21815;SU=29;PE=0;SR=29;ALG=PROD;AF=0.03956;NSAMP=1157;MSQ=30.99;AC=1157;AN=29246;NFAM=1115
chr10	28901901	83420_2	N	N[chr5:163708505[	4277.26	LOW	SVTYPE=BND;POS=28901901;STRANDS=-+:79;CIPOS=-8,7;CIEND=-9,8;CIPOS95=0,0;CIEND95=0,0;MATEID=83420_1;EVENT=83420;SECONDARY;SU=79;PE=40;SR=39;ALG=PROD;AF=0.004206;NSAMP=123;MSQ=23.35;AC=123;AN=29246;NFAM=122
chr10	28901904	21814_1	N	N]chr21:19153989]	35198.7	LOW	SVTYPE=BND;POS=28901904;STRANDS=++:297,-+:40;IMPRECISE;CIPOS=-119,48;CIEND=-50,49;CIPOS95=-69,48;CIEND95=0,0;MATEID=21814_2;EVENT=21814;SU=337;PE=1;SR=336;ALG=SUM;AF=0.02147;NSAMP=628;MSQ=31.07;AC=628;AN=29246;NFAM=619
chr10	28901906	83423_2	N	N[chr5:142963173[	2852.47	LOW	SVTYPE=BND;POS=28901906;STRANDS=-+:6;CIPOS=-50,49;CIEND=-50,49;CIPOS95=0,0;CIEND95=0,0;MATEID=83423_1;EVENT=83423;SECONDARY;SU=6;PE=1;SR=5;ALG=PROD;AF=0.00489;NSAMP=142;MSQ=16.95;AC=143;AN=29246;NFAM=141
chr10	28901907	549290_1	N	N]chr10:69119382]	763.79	LOW	SVTYPE=BND;POS=28901907;STRANDS=++:21;IMPRECISE;CIPOS=-13,29;CIEND=-10,29;CIPOS95=0,0;CIEND95=-1,1;MATEID=549290_2;EVENT=549290;SU=21;PE=16;SR=5;ALG=PROD;AF=0.001368;NSAMP=40;MSQ=15.97;AC=40;AN=29246;NFAM=40
chr10	28901911	147042_1	N	N[chr10:69119394[	509.62	LOW	SVTYPE=BND;POS=28901911;STRANDS=+-:4;IMPRECISE;CIPOS=-10,642;CIEND=-342,9;CIPOS95=-2,140;CIEND95=-119,2;MATEID=147042_2;EVENT=147042;SU=4;PE=4;SR=0;ALG=PROD;AF=0.0008548;NSAMP=25;MSQ=16.59;RECLASSIFIED;AC=25;AN=29246;NFAM=25
chr10	28901912	83223_2	N	N]chr5:67328971]	60.3	LOW	SVTYPE=BND;POS=28901912;STRANDS=++:6;CIPOS=-7,8;CIEND=-10,8;CIPOS95=0,0;CIEND95=0,0;MATEID=83223_1;EVENT=83223;SECONDARY;SU=6;PE=2;SR=4;ALG=PROD;AF=0.0001368;NSAMP=4;MSQ=14.09;AC=4;AN=29246;NFAM=4
chr10	28901913	20001_1	N	[chr15:61705887[N	104.29	LOW	SVTYPE=BND;POS=28901913;STRANDS=--:24,++:39,-+:6;IMPRECISE;CIPOS=-131,49;CIEND=-63,49;CIPOS95=-85,49;CIEND95=-13,13;MATEID=20001_2;EVENT=20001;SU=69;PE=30;SR=39;ALG=SUM;AF=6.839e-05;NSAMP=2;MSQ=23.89;RETAINED;AC=2;AN=29246;NFAM=2
chr10	28901913	20002_1	N	N]chr15:61705887]	830827	LOW	SVTYPE=BND;POS=28901913;STRANDS=++:17;CIPOS=-10,9;CIEND=-10,9;CIPOS95=0,0;CIEND95=0,0;MATEID=20002_2;EVENT=20002;SU=17;PE=1;SR=16;ALG=PROD;AF=0.3061;NSAMP=8933;MSQ=56.19;AC=8952;AN=29246;NFAM=8399
chr10	28901916	22612_1	N	N[chrX:127715279[	111.54	LOW	SVTYPE=BND;POS=28901916;STRANDS=+-:13;CIPOS=-30,29;CIEND=-30,29;CIPOS95=0,0;CIEND95=0,0;MATEID=22612_2;EVENT=22612;SU=13;PE=9;SR=4;ALG=PROD;AF=0.0001368;NSAMP=4;MSQ=19.73;AC=4;AN=29246;NFAM=4
chr10	28907855	147043	N	<DEL>	188.54	PASS	SVTYPE=DEL;POS=28907855;SVLEN=-2107;END=28909962;STRANDS=+-:5;CIPOS=-10,9;CIEND=-10,9;CIPOS95=0,0;CIEND95=0,0;SU=5;PE=0;SR=5;ALG=PROD;AF=3.419e-05;NSAMP=1;MSQ=188.54;AC=1;AN=29246;NFAM=1
chr10	28909888	147044	N	<DEL>	485.56	PASS	SVTYPE=DEL;POS=28909888;SVLEN=-5288;END=28915176;STRANDS=+-:22;CIPOS=-10,9;CIEND=-10,9;CIPOS95=0,0;CIEND95=0,0;SU=22;PE=13;SR=9;ALG=PROD;AF=3.419e-05;NSAMP=1;MSQ=485.56;AC=1;AN=29246;NFAM=1
chr10	28932120	147045	N	<DEL>	500.33	PASS	SVTYPE=DEL;POS=28932120;SVLEN=-3380;END=28935500;STRANDS=+-:19;CIPOS=-4,4;CIEND=-10,9;CIPOS95=0,0;CIEND95=0,0;SU=19;PE=13;SR=6;ALG=PROD;AF=3.419e-05;NSAMP=1;MSQ=500.33;AC=1;AN=29246;NFAM=1
chr10	28940935	147046_1	N	N[chr10:28941318[	858.78	LOW	SVTYPE=BND;POS=28940935;STRANDS=+-:13;CIPOS=-4,2;CIEND=-10,9;CIPOS95=0,0;CIEND95=0,0;MATEID=147046_2;EVENT=147046;SU=13;PE=2;SR=11;ALG=PROD;AF=0.0005813;NSAMP=17;MSQ=39.41;RECLASSIFIED;AC=17;AN=29246;NFAM=17
chr10	28941318	147046_2	N	]chr10:28940935]N	858.78	LOW	SVTYPE=BND;POS=28940935;STRANDS=+-:13;CIPOS=-10,9;CIEND=-4,2;CIPOS95=0,0;CIEND95=0,0;MATEID=147046_1;EVENT=147046;SECONDARY;SU=13;PE=2;SR=11;ALG=PROD;AF=0.0005813;NSAMP=17;MSQ=39.41;RECLASSIFIED;AC=17;AN=29246;NFAM=17
chr10	28948093	147047	N	<DEL>	2136.86	PASS	SVTYPE=DEL;POS=28948093;SVLEN=-1030;END=28949123;STRANDS=+-:94;CIPOS=-4,4;CIEND=-10,9;CIPOS95=0,0;CIEND95=0,0;SU=94;PE=55;SR=39;ALG=PROD;AF=0.000171;NSAMP=5;MSQ=427.37;AC=5;AN=29246;NFAM=5
chr10	28955211	147050	N	<DEL>	686.45	PASS	SVTYPE=DEL;POS=28955211;SVLEN=-18231;END=28973442;STRANDS=+-:28;CIPOS=-10,9;CIEND=-10,9;CIPOS95=0,0;CIEND95=0,0;SU=28;PE=15;SR=13;ALG=PROD;AF=3.419e-05;NSAMP=1;MSQ=686.45;AC=1;AN=29246;NFAM=1
chr10	28966649	147051_1	N	N[chr10:28966792[	6.86	LOW	SVTYPE=BND;POS=28966649;STRANDS=+-:4;CIPOS=-9,8;CIEND=-9,8;CIPOS95=0,0;CIEND95=0,0;MATEID=147051_2;EVENT=147051;SU=4;PE=0;SR=4;ALG=PROD;AF=3.419e-05;NSAMP=1;MSQ=6.83;RECLASSIFIED;AC=1;AN=29246;NFAM=1
chr10	28966792	147051_2	N	]chr10:28966649]N	6.86	LOW	SVTYPE=BND;POS=28966649;STRANDS=+-:4;CIPOS=-9,8;CIEND=-9,8;CIPOS95=0,0;CIEND95=0,0;MATEID=147051_1;EVENT=147051;SECONDARY;SU=4;PE=0;SR=4;ALG=PROD;AF=3.419e-05;NSAMP=1;MSQ=6.83;RECLASSIFIED;AC=1;AN=29246;NFAM=1
chr10	28974155	19304_1	N	]chr13:31216436]N	152.46	LOW	SVTYPE=BND;POS=28974155;STRANDS=-+:18;CIPOS=-9,8;CIEND=-9,8;CIPOS95=0,0;CIEND95=0,0;MATEID=19304_2;EVENT=19304;SU=18;PE=0;SR=18;ALG=PROD;AF=0.0001368;NSAMP=4;MSQ=24.03;AC=4;AN=29246;NFAM=4
chr10	28984282	147052	N	<DEL>	137.63	PASS	SVTYPE=DEL;POS=28984282;SVLEN=-2991;END=28987273;STRANDS=+-:4;IMPRECISE;CIPOS=-8,491;CIEND=-485,9;CIPOS95=0,172;CIEND95=-157,1;SU=4;PE=4;SR=0;ALG=PROD;AF=3.419e-05;NSAMP=1;MSQ=137.63;AC=1;AN=29246;NFAM=1
chr10	28988552	59911_2	N	N]chr3:66655594]	170.97	LOW	SVTYPE=BND;POS=28988552;STRANDS=++:4;CIPOS=-9,8;CIEND=-9,8;CIPOS95=0,0;CIEND95=0,0;MATEID=59911_1;EVENT=59911;SECONDARY;SU=4;PE=0;SR=4;ALG=PROD;AF=0.000171;NSAMP=5;MSQ=23.23;AC=5;AN=29246;NFAM=5
chr10	28993688	147053	N	<DEL>	314.48	PASS	SVTYPE=DEL;POS=28993688;SVLEN=-1094;END=28994782;STRANDS=+-:20;IMPRECISE;CIPOS=-30,280;CIEND=-309,29;CIPOS95=-30,39;CIEND95=-34,29;SU=20;PE=20;SR=0;ALG=PROD;AF=6.839e-05;NSAMP=2;MSQ=157.24;AC=2;AN=29246;NFAM=2
chr10	29000781	147054	N	<DEL>	242.65	PASS	SVTYPE=DEL;POS=29000781;SVLEN=-5329;END=29006110;STRANDS=+-:12;CIPOS=-6,5;CIEND=-10,9;CIPOS95=0,0;CIEND95=0,0;SU=12;PE=7;SR=5;ALG=PROD;AF=3.419e-05;NSAMP=1;MSQ=242.65;AC=1;AN=29246;NFAM=1
chr10	29001651	147055_1	N	N[chr10:29004678[	4620.8	PASS	SVTYPE=BND;POS=29001651;STRANDS=+-:219;CIPOS=-2,1;CIEND=-4,2;CIPOS95=0,0;CIEND95=0,0;MATEID=147055_2;EVENT=147055;SU=219;PE=111;SR=108;ALG=PROD;AF=0.0003761;NSAMP=11;MSQ=392.57;RECLASSIFIED;AC=11;AN=29246;NFAM=11
chr10	29003070	101324_2	N	[chr7:87468942[N	61861.2	LOW	SVTYPE=BND;POS=29003070;STRANDS=--:282;CIPOS=-2,2;CIEND=-2,2;CIPOS95=0,0;CIEND95=0,0;MATEID=101324_1;EVENT=101324;SECONDARY;SU=282;PE=0;SR=282;ALG=PROD;AF=0.03751;NSAMP=1097;MSQ=39.86;AC=1097;AN=29246;NFAM=1080
chr10	29003154	92612_2	N	[chr6:150337852[N	2225.2	LOW	SVTYPE=BND;POS=29003154;STRANDS=--:14;CIPOS=-26,25;CIEND=-26,25;CIPOS95=0,0;CIEND95=0,0;MATEID=92612_1;EVENT=92612;SECONDARY;SU=14;PE=0;SR=14;ALG=PROD;AF=0.001299;NSAMP=37;MSQ=47.75;AC=38;AN=29246;NFAM=36
chr10	29003203	108788_2	N	]chr8:40089074]N	167.87	LOW	SVTYPE=BND;POS=29003203;STRANDS=+-:4;IMPRECISE;CIPOS=-10,9;CIEND=-10,9;CIPOS95=-1,0;CIEND95=-1,1;MATEID=108788_1;EVENT=108788;SECONDARY;SU=4;PE=2;SR=2;ALG=PROD;AF=0.000171;NSAMP=5;MSQ=15.45;AC=5;AN=29246;NFAM=5
chr10	29003239	101325_2	N	[chr7:68421574[N	44.68	LOW	SVTYPE=BND;POS=29003239;STRANDS=--:5;IMPRECISE;CIPOS=-619,49;CIEND=-429,49;CIPOS95=-176,49;CIEND95=-90,49;MATEID=101325_1;EVENT=101325;SECONDARY;SU=5;PE=5;SR=0;ALG=PROD;AF=3.419e-05;NSAMP=1;MSQ=41.76;AC=1;AN=29246;NFAM=1
chr10	29003241	22130_1	N	[chrX:676856[N	24.73	LOW	SVTYPE=BND;POS=29003241;STRANDS=--:4;IMPRECISE;CIPOS=-539,7;CIEND=-514,9;CIPOS95=-190,1;CIEND95=-168,1;MATEID=22130_2;EVENT=22130;SU=4;PE=4;SR=0;ALG=PROD;AF=3.419e-05;NSAMP=1;MSQ=23.81;AC=1;AN=29246;NFAM=1
chr10	29003310	83204_2	N	N]chr5:55106171]	606.88	LOW	SVTYPE=BND;POS=29003310;STRANDS=++:17;IMPRECISE;CIPOS=-50,183;CIEND=-30,657;CIPOS95=-37,37;CIEND95=-30,87;MATEID=83204_1;EVENT=83204;SECONDARY;SU=17;PE=17;SR=0;ALG=PROD;AF=0.0007522;NSAMP=22;MSQ=24.63;AC=22;AN=29246;NFAM=22
chr10	29004678	147055_2	N	]chr10:29001651]N	4620.8	PASS	SVTYPE=BND;POS=29001651;STRANDS=+-:219;CIPOS=-4,2;CIEND=-2,1;CIPOS95=0,0;CIEND95=0,0;MATEID=147055_1;EVENT=147055;SECONDARY;SU=219;PE=111;SR=108;ALG=PROD;AF=0.0003761;NSAMP=11;MSQ=392.57;RECLASSIFIED;AC=11;AN=29246;NFAM=11
chr10	29009806	83424_2	N	N[chr5:24511545[	7905.62	LOW	SVTYPE=BND;POS=29009806;STRANDS=-+:19;CIPOS=-10,9;CIEND=-10,9;CIPOS95=0,0;CIEND95=0,0;MATEID=83424_1;EVENT=83424;SECONDARY;SU=19;PE=0;SR=19;ALG=PROD;AF=0.005744;NSAMP=168;MSQ=21;AC=168;AN=29246;NFAM=168
chr10	29009806	88_2	N	N]chr1:108180672]	2145.65	LOW	SVTYPE=BND;POS=29009806;STRANDS=++:5;CIPOS=-10,9;CIEND=-10,9;CIPOS95=0,0;CIEND95=0,0;MATEID=88_1;EVENT=88;SECONDARY;SU=5;PE=0;SR=5;ALG=PROD;AF=0.001744;NSAMP=51;MSQ=21.25;AC=51;AN=29246;NFAM=51
chr10	29011300	147057	N	<DEL>	2457.46	PASS	SVTYPE=DEL;POS=29011300;SVLEN=-5860;END=29017160;STRANDS=+-:87;IMPRECISE;CIPOS=-9,205;CIEND=-312,9;CIPOS95=-9,17;CIEND95=-23,9;SU=87;PE=87;SR=0;ALG=PROD;AF=0.0002393;NSAMP=7;MSQ=351.07;AC=7;AN=29246;NFAM=7
chr10	29011301	147056	N	<DEL>	463.92	PASS	SVTYPE=DEL;POS=29011301;SVLEN=-3145;END=29014446;STRANDS=+-:19;CIPOS=-29,28;CIEND=-29,28;CIPOS95=0,0;CIEND95=0,0;SU=19;PE=0;SR=19;ALG=PROD;AF=0.0002052;NSAMP=6;MSQ=76.83;AC=6;AN=29246;NFAM=6
chr10	29014478	147058	N	<DEL>	149.69	PASS	SVTYPE=DEL;POS=29014478;SVLEN=-2682;END=29017160;STRANDS=+-:9;CIPOS=-29,28;CIEND=-29,28;CIPOS95=0,0;CIEND95=0,0;SU=9;PE=0;SR=9;ALG=PROD;AF=0.0001026;NSAMP=3;MSQ=49.8;AC=3;AN=29246;NFAM=3
chr10	29020393	147059_1	N	N[chr10:29020610[	471.25	LOW	SVTYPE=BND;POS=29020393;STRANDS=+-:8;CIPOS=-10,9;CIEND=-4,4;CIPOS95=0,0;CIEND95=0,0;MATEID=147059_2;EVENT=147059;SU=8;PE=0;SR=8;ALG=PROD;AF=0.0005129;NSAMP=15;MSQ=28.49;RECLASSIFIED;AC=15;AN=29246;NFAM=15
chr10	29020400	101130_2	N	N[chr7:68463985[	5187.76	LOW	SVTYPE=BND;POS=29020400;STRANDS=-+:4;IMPRECISE;CIPOS=-10,9;CIEND=-10,8;CIPOS95=-1,1;CIEND95=-1,0;MATEID=101130_1;EVENT=101130;SECONDARY;SU=4;PE=1;SR=3;ALG=PROD;AF=0.005437;NSAMP=157;MSQ=21.82;AC=159;AN=29246;NFAM=157
chr10	29020400	41778_2	N	N[chr2:184393860[	6459.57	LOW	SVTYPE=BND;POS=29020400;STRANDS=-+:4;IMPRECISE;CIPOS=-9,8;CIEND=-10,7;CIPOS95=0,0;CIEND95=-2,0;MATEID=41778_1;EVENT=41778;SECONDARY;SU=4;PE=0;SR=4;ALG=PROD;AF=0.007454;NSAMP=217;MSQ=18.32;AC=218;AN=29246;NFAM=217
chr10	29020400	83276_2	N	N]chr5:126084117]	507.82	LOW	SVTYPE=BND;POS=29020400;STRANDS=++:4;CIPOS=-9,8;CIEND=-9,8;CIPOS95=0,0;CIEND95=0,0;MATEID=83276_1;EVENT=83276;SECONDARY;SU=4;PE=0;SR=4;ALG=PROD;AF=0.0006839;NSAMP=20;MSQ=14.56;AC=20;AN=29246;NFAM=20
chr10	29020429	60031_2	N	N]chr3:197792599]	4518.28	LOW	SVTYPE=BND;POS=29020429;STRANDS=++:4;IMPRECISE;CIPOS=-10,1;CIEND=-10,7;CIPOS95=-1,0;CIEND95=-1,0;MATEID=60031_1;EVENT=60031;SECONDARY;SU=4;PE=0;SR=4;ALG=PROD;AF=0.003453;NSAMP=87;MSQ=23.29;AC=101;AN=29246;NFAM=87
chr10	29020450	323_2	N	N[chr1:117445885[	113862	LOW	SVTYPE=BND;POS=29020450;STRANDS=-+:4;IMPRECISE;CIPOS=-9,9;CIEND=-10,9;CIPOS95=-1,1;CIEND95=-1,1;MATEID=323_1;EVENT=323;SECONDARY;SU=4;PE=2;SR=2;ALG=PROD;AF=0.05741;NSAMP=1642;MSQ=36.97;AC=1679;AN=29246;NFAM=1550
chr10	29020610	147059_2	N	]chr10:29020393]N	471.25	LOW	SVTYPE=BND;POS=29020393;STRANDS=+-:8;CIPOS=-4,4;CIEND=-10,9;CIPOS95=0,0;CIEND95=0,0;MATEID=147059_1;EVENT=147059;SECONDARY;SU=8;PE=0;SR=8;ALG=PROD;AF=0.0005129;NSAMP=15;MSQ=28.49;RECLASSIFIED;AC=15;AN=29246;NFAM=15
chr10	29030428	60151_2	N	[chr3:21615794[N	1069.74	LOW	SVTYPE=BND;POS=29030428;STRANDS=--:12;CIPOS=-29,28;CIEND=-29,28;CIPOS95=0,0;CIEND95=0,0;MATEID=60151_1;EVENT=60151;SECONDARY;SU=12;PE=0;SR=12;ALG=PROD;AF=0.001128;NSAMP=33;MSQ=14.93;AC=33;AN=29246;NFAM=33
chr10	29030441	147060_1	N	N[chr10:29031002[	50.94	LOW	SVTYPE=BND;POS=29030441;STRANDS=+-:4;IMPRECISE;CIPOS=-8,9;CIEND=-7,9;CIPOS95=0,1;CIEND95=0,3;MATEID=147060_2;EVENT=147060;SU=4;PE=0;SR=4;ALG=PROD;AF=3.419e-05;NSAMP=1;MSQ=41.83;RECLASSIFIED;AC=1;AN=29246;NFAM=1
chr10	29031002	147060_2	N	]chr10:29030441]N	50.94	LOW	SVTYPE=BND;POS=29030441;STRANDS=+-:4;IMPRECISE;CIPOS=-7,9;CIEND=-8,9;CIPOS95=0,3;CIEND95=0,1;MATEID=147060_1;EVENT=147060;SECONDARY;SU=4;PE=0;SR=4;ALG=PROD;AF=3.419e-05;NSAMP=1;MSQ=41.83;RECLASSIFIED;AC=1;AN=29246;NFAM=1
chr10	29077725	147061_1	N	N[chr10:29077795[	12493.5	LOW	SVTYPE=BND;POS=29077725;STRANDS=+-:456;CIPOS=-4,3;CIEND=-3,3;CIPOS95=0,0;CIEND95=0,0;MATEID=147061_2;EVENT=147061;SU=456;PE=1;SR=455;ALG=PROD;AF=0.001744;NSAMP=50;MSQ=237.04;RECLASSIFIED;AC=51;AN=29246;NFAM=49
chr10	29077795	147061_2	N	]chr10:29077725]N	12493.5	LOW	SVTYPE=BND;POS=29077725;STRANDS=+-:456;CIPOS=-3,3;CIEND=-4,3;CIPOS95=0,0;CIEND95=0,0;MATEID=147061_1;EVENT=147061;SECONDARY;SU=456;PE=1;SR=455;ALG=PROD;AF=0.001744;NSAMP=50;MSQ=237.04;RECLASSIFIED;AC=51;AN=29246;NFAM=49
chr10	29079463	147062	N	<DEL>	137.83	PASS	SVTYPE=DEL;POS=29079463;SVLEN=-102;END=29079565;STRANDS=+-:5;CIPOS=-10,9;CIEND=-10,9;CIPOS95=0,0;CIEND95=0,0;SU=5;PE=0;SR=5;ALG=PROD;AF=3.419e-05;NSAMP=1;MSQ=137.83;AC=1;AN=29246;NFAM=1
chr10	29081724	147063	N	<DEL>	311.66	PASS	SVTYPE=DEL;POS=29081724;SVLEN=-1346;END=29083070;STRANDS=+-:13;CIPOS=-10,9;CIEND=-10,9;CIPOS95=0,0;CIEND95=0,0;SU=13;PE=8;SR=5;ALG=PROD;AF=3.419e-05;NSAMP=1;MSQ=311.66;AC=1;AN=29246;NFAM=1
chr10	29084180	462077_1	N	]chr10:29084715]N	5954.42	LOW	SVTYPE=BND;POS=29084180;STRANDS=-+:446;IMPRECISE;CIPOS=-226,9;CIEND=-10,226;CIPOS95=-3,3;CIEND95=-4,4;MATEID=462077_2;EVENT=462077;SU=446;PE=446;SR=0;ALG=PROD;AF=0.002086;NSAMP=61;MSQ=61.92;RECLASSIFIED;AC=61;AN=29246;NFAM=59
chr10	29084593	462078	N	<DUP>	24.74	PASS	SVTYPE=DUP;POS=29084593;SVLEN=2677;END=29087270;STRANDS=-+:4;IMPRECISE;CIPOS=-462,9;CIEND=-10,354;CIPOS95=-147,1;CIEND95=-2,120;SU=4;PE=4;SR=0;ALG=PROD;AF=3.419e-05;NSAMP=1;MSQ=24.37;AC=1;AN=29246;NFAM=1
chr10	29084715	462077_2	N	N[chr10:29084180[	5954.42	LOW	SVTYPE=BND;POS=29084180;STRANDS=-+:446;IMPRECISE;CIPOS=-10,226;CIEND=-226,9;CIPOS95=-4,4;CIEND95=-3,3;MATEID=462077_1;EVENT=462077;SECONDARY;SU=446;PE=446;SR=0;ALG=PROD;AF=0.002086;NSAMP=61;MSQ=61.92;RECLASSIFIED;AC=61;AN=29246;NFAM=59
chr10	29088125	462079	N	<DUP>	722.62	PASS	SVTYPE=DUP;POS=29088125;SVLEN=21560;END=29109685;STRANDS=-+:62;CIPOS=-26,22;CIEND=-30,29;CIPOS95=0,0;CIEND95=0,0;SU=62;PE=45;SR=17;ALG=PROD;AF=6.839e-05;NSAMP=2;MSQ=225.77;AC=2;AN=29246;NFAM=1
chr10	29088328	19828_1	N	N]chr14:99637584]	9.36	LOW	SVTYPE=BND;POS=29088328;STRANDS=++:4;IMPRECISE;CIPOS=-9,9;CIEND=-7,8;CIPOS95=0,1;CIEND95=-1,3;MATEID=19828_2;EVENT=19828;SU=4;PE=0;SR=4;ALG=PROD;AF=3.419e-05;NSAMP=1;MSQ=9.36;AC=1;AN=29246;NFAM=1
chr10	29097795	114408_2	N	[chr9:106685507[N	304.82	LOW	SVTYPE=BND;POS=29097795;STRANDS=--:4;CIPOS=-9,8;CIEND=-9,8;CIPOS95=0,0;CIEND95=0,0;MATEID=114408_1;EVENT=114408;SECONDARY;SU=4;PE=0;SR=4;ALG=PROD;AF=0.0005129;NSAMP=15;MSQ=18.39;AC=15;AN=29246;NFAM=15
chr10	29100279	549291_1	N	N]chr10:29100661]	185.73	LOW	SVTYPE=BND;POS=29100279;STRANDS=++:12;CIPOS=-10,9;CIEND=-10,9;CIPOS95=0,0;CIEND95=0,0;MATEID=549291_2;EVENT=549291;SU=12;PE=3;SR=9;ALG=PROD;AF=3.419e-05;NSAMP=1;MSQ=185.73;AC=1;AN=29246;NFAM=1
chr10	29100580	549292_1	N	[chr10:29100727[N	406.43	PASS	SVTYPE=BND;POS=29100580;STRANDS=--:12;CIPOS=-10,9;CIEND=-10,9;CIPOS95=0,0;CIEND95=0,0;MATEID=549292_2;EVENT=549292;SU=12;PE=0;SR=12;ALG=PROD;AF=3.419e-05;NSAMP=1;MSQ=404.65;AC=1;AN=29246;NFAM=1
chr10	29100661	549291_2	N	N]chr10:29100279]	185.73	LOW	SVTYPE=BND;POS=29100661;STRANDS=++:12;CIPOS=-10,9;CIEND=-10,9;CIPOS95=0,0;CIEND95=0,0;MATEID=549291_1;EVENT=549291;SECONDARY;SU=12;PE=3;SR=9;ALG=PROD;AF=3.419e-05;NSAMP=1;MSQ=185.73;AC=1;AN=29246;NFAM=1
chr10	29100727	549292_2	N	[chr10:29100580[N	406.43	PASS	SVTYPE=BND;POS=29100727;STRANDS=--:12;CIPOS=-10,9;CIEND=-10,9;CIPOS95=0,0;CIEND95=0,0;MATEID=549292_1;EVENT=549292;SECONDARY;SU=12;PE=0;SR=12;ALG=PROD;AF=3.419e-05;NSAMP=1;MSQ=404.65;AC=1;AN=29246;NFAM=1
chr10	29108691	462080	N	<DUP>	248.12	PASS	SVTYPE=DUP;POS=29108691;SVLEN=318024;END=29426715;STRANDS=-+:26;CIPOS=-10,9;CIEND=-2,1;CIPOS95=0,0;CIEND95=0,0;SU=26;PE=12;SR=14;ALG=PROD;AF=3.419e-05;NSAMP=1;MSQ=247.85;AC=1;AN=29246;NFAM=1
chr10	29112578	22769_1	N	]chrY:16936183]N	159.04	LOW	SVTYPE=BND;POS=29112578;STRANDS=-+:4;CIPOS=-9,8;CIEND=-9,8;CIPOS95=0,0;CIEND95=0,0;MATEID=22769_2;EVENT=22769;SU=4;PE=0;SR=4;ALG=PROD;AF=3.419e-05;NSAMP=1;MSQ=158.8;AC=1;AN=29246;NFAM=1
chr10	29122124	462081	N	<DUP>	112.37	PASS	SVTYPE=DUP;POS=29122124;SVLEN=204;END=29122328;STRANDS=-+:8;CIPOS=-4,4;CIEND=-10,9;CIPOS95=0,0;CIEND95=0,0;SU=8;PE=0;SR=8;ALG=PROD;AF=3.419e-05;NSAMP=1;MSQ=110.01;AC=1;AN=29246;NFAM=1
chr10	29123862	462082	N	<DUP>	157.32	PASS	SVTYPE=DUP;POS=29123862;SVLEN=6182;END=29130044;STRANDS=-+:12;IMPRECISE;CIPOS=-610,9;CIEND=-10,488;CIPOS95=-66,2;CIEND95=-1,55;SU=12;PE=12;SR=0;ALG=PROD;AF=3.419e-05;NSAMP=1;MSQ=153.13;AC=1;AN=29246;NFAM=1
chr10	29125663	324_2	N	N[chr1:162049860[	28.6	LOW	SVTYPE=BND;POS=29125663;STRANDS=-+:4;IMPRECISE;CIPOS=-10,535;CIEND=-577,9;CIPOS95=-1,171;CIEND95=-198,1;MATEID=324_1;EVENT=324;SECONDARY;SU=4;PE=4;SR=0;ALG=PROD;AF=6.839e-05;NSAMP=2;MSQ=8.12;AC=2;AN=29246;NFAM=2
chr10	29125696	100856_2	N	N]chr7:35574113]	145700	LOW	SVTYPE=BND;POS=29125696;STRANDS=++:6;IMPRECISE;CIPOS=-10,9;CIEND=-10,9;CIPOS95=-1,1;CIEND95=-1,1;MATEID=100856_1;EVENT=100856;SECONDARY;SU=6;PE=3;SR=3;ALG=PROD;AF=0.06544;NSAMP=1914;MSQ=46.39;AC=1914;AN=29246;NFAM=1860
chr10	29125696	22330_1	N	N]chrX:47074334]	34.76	LOW	SVTYPE=BND;POS=29125696;STRANDS=++:4;IMPRECISE;CIPOS=-10,9;CIEND=-10,9;CIPOS95=-1,1;CIEND95=-1,1;MATEID=22330_2;EVENT=22330;SU=4;PE=2;SR=2;ALG=PROD;AF=0.0001026;NSAMP=3;MSQ=7.88;AC=3;AN=29246;NFAM=3
chr10	29125696	72689_2	N	N]chr4:21528872]	135058	LOW	SVTYPE=BND;POS=29125696;STRANDS=++:20;IMPRECISE;CIPOS=-26,29;CIEND=-30,29;CIPOS95=-5,5;CIEND95=-3,3;MATEID=72689_1;EVENT=72689;SECONDARY;SU=20;PE=19;SR=1;ALG=PROD;AF=0.05997;NSAMP=1754;MSQ=46.75;AC=1754;AN=29246;NFAM=1700
chr10	29125700	92084_2	N	N]chr6:19637039]	5747.9	LOW	SVTYPE=BND;POS=29125700;STRANDS=++:55;IMPRECISE;CIPOS=-15,350;CIEND=-11,456;CIPOS95=-15,26;CIEND95=-11,82;MATEID=92084_1;EVENT=92084;SECONDARY;SU=55;PE=55;SR=0;ALG=PROD;AF=0.006086;NSAMP=178;MSQ=26.48;AC=178;AN=29246;NFAM=176
chr10	29125704	21847_1	N	N[chr21:23072422[	459.35	LOW	SVTYPE=BND;POS=29125704;STRANDS=+-:9;CIPOS=-30,29;CIEND=-29,23;CIPOS95=0,0;CIEND95=0,0;MATEID=21847_2;EVENT=21847;SU=9;PE=5;SR=4;ALG=PROD;AF=0.0006497;NSAMP=19;MSQ=20.7;AC=19;AN=29246;NFAM=19
chr10	29125707	60152_2	N	N[chr3:112342271[	6361.92	LOW	SVTYPE=BND;POS=29125707;STRANDS=-+:4;IMPRECISE;CIPOS=-10,599;CIEND=-699,9;CIPOS95=-2,143;CIEND95=-175,1;MATEID=60152_1;EVENT=60152;SECONDARY;SU=4;PE=4;SR=0;ALG=PROD;AF=0.006531;NSAMP=191;MSQ=26.97;AC=191;AN=29246;NFAM=191
chr10	29125729	549293_1	N	N]chr10:91573328]	46.64	LOW	SVTYPE=BND;POS=29125729;STRANDS=++:5;IMPRECISE;CIPOS=-10,9;CIEND=-9,9;CIPOS95=-3,3;CIEND95=-1,3;MATEID=549293_2;EVENT=549293;SU=5;PE=4;SR=1;ALG=PROD;AF=6.839e-05;NSAMP=2;MSQ=16.38;AC=2;AN=29246;NFAM=2
chr10	29125758	108678_2	N	N]chr8:30006928]	1229.45	LOW	SVTYPE=BND;POS=29125758;STRANDS=++:58;IMPRECISE;CIPOS=-50,209;CIEND=-10,493;CIPOS95=-9,9;CIEND95=-10,63;MATEID=108678_1;EVENT=108678;SECONDARY;SU=58;PE=58;SR=0;ALG=PROD;AF=0.0008548;NSAMP=25;MSQ=28.44;AC=25;AN=29246;NFAM=25
chr10	29132869	549294	N	<INV>	1.23479e+06	LOW	SVTYPE=INV;POS=29132869;SVLEN=72;END=29132941;STRANDS=++:92189,--:130262;CIPOS=0,0;CIEND=0,0;CIPOS95=0,0;CIEND95=0,0;SU=222451;PE=57409;SR=165042;AF=0.3206;NSAMP=6973;MSQ=97.29;AC=9374;AN=29242;NFAM=6520
chr10	29138805	549295_1	N	[chr10:58434984[N	179.24	LOW	SVTYPE=BND;POS=29138805;STRANDS=--:18;CIPOS=-10,9;CIEND=-11,9;CIPOS95=0,0;CIEND95=0,0;MATEID=549295_2;EVENT=549295;SU=18;PE=0;SR=18;ALG=PROD;AF=0.0002735;NSAMP=8;MSQ=11.4;AC=8;AN=29246;NFAM=8
chr10	29167858	147064	N	<DEL>	446.61	PASS	SVTYPE=DEL;POS=29167858;SVLEN=-1637;END=29169495;STRANDS=+-:19;CIPOS=-10,9;CIEND=-10,9;CIPOS95=0,0;CIEND95=0,0;SU=19;PE=10;SR=9;ALG=PROD;AF=3.419e-05;NSAMP=1;MSQ=446.61;AC=1;AN=29246;NFAM=1
chr10	29169640	147065	N	<DEL>	603618	PASS	SVTYPE=DEL;POS=29169640;SVLEN=-194;END=29169834;STRANDS=+-:21058;CIPOS=0,0;CIEND=0,0;CIPOS95=0,0;CIEND95=0,0;SU=21058;PE=478;SR=20580;ALG=PROD;AF=0.04322;NSAMP=1239;MSQ=310.7;MEDGQR=3.74;Q10GQR=3.59;AC=1264;AN=29246;NFAM=1176
chr10	29174113	325_2	N	N[chr1:63239706[	49.24	LOW	SVTYPE=BND;POS=29174113;STRANDS=-+:4;IMPRECISE;CIPOS=-10,491;CIEND=-723,9;CIPOS95=-2,123;CIEND95=-157,1;MATEID=325_1;EVENT=325;SECONDARY;SU=4;PE=4;SR=0;ALG=PROD;AF=3.419e-05;NSAMP=1;MSQ=20.89;AC=1;AN=29246;NFAM=1
chr10	29174118	154_2	N	N]chr1:199471109]	594.72	LOW	SVTYPE=BND;POS=29174118;STRANDS=++:8;IMPRECISE;CIPOS=-7,9;CIEND=-6,9;CIPOS95=-1,1;CIEND95=0,3;MATEID=154_1;EVENT=154;SECONDARY;SU=8;PE=5;SR=3;ALG=PROD;AF=0.000171;NSAMP=5;MSQ=19.46;AC=5;AN=29246;NFAM=5
chr10	29189812	21910_1	N	]chr21:42994335]N	2.14418e+06	LOW	SVTYPE=BND;POS=29189812;STRANDS=-+:651;IMPRECISE;CIPOS=-301,1;CIEND=-9,143;CIPOS95=-35,1;CIEND95=-2,2;MATEID=21910_2;EVENT=21910;SU=651;PE=651;SR=0;ALG=PROD;AF=0.4199;NSAMP=12280;MSQ=101.62;AC=12280;AN=29246;NFAM=11310
chr10	29194097	147066	N	<DEL>	488.56	PASS	SVTYPE=DEL;POS=29194097;SVLEN=-1226;END=29195323;STRANDS=+-:21;CIPOS=-10,9;CIEND=-3,0;CIPOS95=0,0;CIEND95=0,0;SU=21;PE=12;SR=9;ALG=PROD;AF=3.419e-05;NSAMP=1;MSQ=488.56;AC=1;AN=29246;NFAM=1
chr10	29208457	22601_1	N	N[chrX:124786875[	482.42	LOW	SVTYPE=BND;POS=29208457;STRANDS=+-:26;IMPRECISE;CIPOS=-28,291;CIEND=-320,23;CIPOS95=-28,50;CIEND95=-52,23;MATEID=22601_2;EVENT=22601;SU=26;PE=26;SR=0;ALG=PROD;AF=6.839e-05;NSAMP=2;MSQ=241.21;AC=2;AN=29246;NFAM=2
chr10	29216558	147067_1	N	N[chr10:29216646[	359.63	PASS	SVTYPE=BND;POS=29216558;STRANDS=+-:15;CIPOS=-10,9;CIEND=-10,9;CIPOS95=0,0;CIEND95=0,0;MATEID=147067_2;EVENT=147067;SU=15;PE=0;SR=15;ALG=PROD;AF=3.419e-05;NSAMP=1;MSQ=359.63;RECLASSIFIED;AC=1;AN=29246;NFAM=1
chr10	29216646	147067_2	N	]chr10:29216558]N	359.63	PASS	SVTYPE=BND;POS=29216558;STRANDS=+-:15;CIPOS=-10,9;CIEND=-10,9;CIPOS95=0,0;CIEND95=0,0;MATEID=147067_1;EVENT=147067;SECONDARY;SU=15;PE=0;SR=15;ALG=PROD;AF=3.419e-05;NSAMP=1;MSQ=359.63;RECLASSIFIED;AC=1;AN=29246;NFAM=1
chr10	29241818	147069_1	N	N[chr10:29241873[	81.49	LOW	SVTYPE=BND;POS=29241818;STRANDS=+-:4;CIPOS=-9,8;CIEND=-9,8;CIPOS95=0,0;CIEND95=0,0;MATEID=147069_2;EVENT=147069;SU=4;PE=0;SR=4;ALG=PROD;AF=3.419e-05;NSAMP=1;MSQ=80.84;RECLASSIFIED;AC=1;AN=29246;NFAM=1
chr10	29241873	147069_2	N	]chr10:29241818]N	81.49	LOW	SVTYPE=BND;POS=29241818;STRANDS=+-:4;CIPOS=-9,8;CIEND=-9,8;CIPOS95=0,0;CIEND95=0,0;MATEID=147069_1;EVENT=147069;SECONDARY;SU=4;PE=0;SR=4;ALG=PROD;AF=3.419e-05;NSAMP=1;MSQ=80.84;RECLASSIFIED;AC=1;AN=29246;NFAM=1
chr10	29242016	147070	N	<DEL>	392.57	PASS	SVTYPE=DEL;POS=29242016;SVLEN=-1103;END=29243119;STRANDS=+-:17;CIPOS=-10,9;CIEND=-6,3;CIPOS95=0,0;CIEND95=0,0;SU=17;PE=11;SR=6;ALG=PROD;AF=3.419e-05;NSAMP=1;MSQ=392.57;AC=1;AN=29246;NFAM=1
chr10	29258543	462084_1	N	]chr10:29264847]N	2473.84	LOW	SVTYPE=BND;POS=29258543;STRANDS=-+:254;CIPOS=-7,3;CIEND=-5,7;CIPOS95=0,0;CIEND95=0,0;MATEID=462084_2;EVENT=462084;SU=254;PE=201;SR=53;ALG=PROD;AF=0.0005129;NSAMP=15;MSQ=146.19;RECLASSIFIED;AC=15;AN=29246;NFAM=15
chr10	29263070	147071	N	<DEL>	947.54	PASS	SVTYPE=DEL;POS=29263070;SVLEN=-212;END=29263282;STRANDS=+-:31;CIPOS=-6,7;CIEND=-8,9;CIPOS95=0,0;CIEND95=0,0;SU=31;PE=2;SR=29;ALG=PROD;AF=0.000171;NSAMP=5;MSQ=131.46;AC=5;AN=29246;NFAM=5
chr10	29263138	60029_2	N	N]chr3:193712898]	313.32	LOW	SVTYPE=BND;POS=29263138;STRANDS=++:44;CIPOS=-6,5;CIEND=-5,6;CIPOS95=0,0;CIEND95=0,0;MATEID=60029_1;EVENT=60029;SECONDARY;SU=44;PE=0;SR=44;ALG=PROD;AF=0.0003077;NSAMP=9;MSQ=29.75;AC=9;AN=29246;NFAM=9
chr10	29264847	462084_2	N	N[chr10:29258543[	2473.84	LOW	SVTYPE=BND;POS=29258543;STRANDS=-+:254;CIPOS=-5,7;CIEND=-7,3;CIPOS95=0,0;CIEND95=0,0;MATEID=462084_1;EVENT=462084;SECONDARY;SU=254;PE=201;SR=53;ALG=PROD;AF=0.0005129;NSAMP=15;MSQ=146.19;RECLASSIFIED;AC=15;AN=29246;NFAM=15
chr10	29271700	147073	N	<DEL>	266.51	PASS	SVTYPE=DEL;POS=29271700;SVLEN=-33525;END=29305225;STRANDS=+-:16;CIPOS=-3,3;CIEND=-5,2;CIPOS95=0,0;CIEND95=0,0;SU=16;PE=8;SR=8;ALG=PROD;AF=3.419e-05;NSAMP=1;MSQ=266.51;AC=1;AN=29246;NFAM=1
chr10	29272691	20014_1	N	]chr15:66008398]N	4.64	LOW	SVTYPE=BND;POS=29272691;STRANDS=-+:4;CIPOS=-9,8;CIEND=-9,8;CIPOS95=0,0;CIEND95=0,0;MATEID=20014_2;EVENT=20014;SU=4;PE=0;SR=4;ALG=PROD;AF=3.419e-05;NSAMP=1;MSQ=4.64;AC=1;AN=29246;NFAM=1
chr10	29275048	549296_1	N	[chr10:29276061[N	236.65	LOW	SVTYPE=BND;POS=29275048;STRANDS=--:14;IMPRECISE;CIPOS=-334,29;CIEND=-398,29;CIPOS95=-33,29;CIEND95=-84,29;MATEID=549296_2;EVENT=549296;SU=14;PE=14;SR=0;ALG=PROD;AF=6.839e-05;NSAMP=2;MSQ=118.25;AC=2;AN=29246;NFAM=2
chr10	29276061	549296_2	N	[chr10:29275048[N	236.65	LOW	SVTYPE=BND;POS=29276061;STRANDS=--:14;IMPRECISE;CIPOS=-398,29;CIEND=-334,29;CIPOS95=-84,29;CIEND95=-33,29;MATEID=549296_1;EVENT=549296;SECONDARY;SU=14;PE=14;SR=0;ALG=PROD;AF=6.839e-05;NSAMP=2;MSQ=118.25;AC=2;AN=29246;NFAM=2
chr10	29279015	147074	N	<DEL>	494.45	PASS	SVTYPE=DEL;POS=29279015;SVLEN=-5310;END=29284325;STRANDS=+-:24;IMPRECISE;CIPOS=-9,0;CIEND=-3,1;CIPOS95=-9,0;CIEND95=0,0;SU=24;PE=12;SR=12;ALG=PROD;AF=3.419e-05;NSAMP=1;MSQ=494.45;AC=1;AN=29246;NFAM=1
chr10	29284745	147075	N	<DEL>	1072.94	PASS	SVTYPE=DEL;POS=29284745;SVLEN=-18626;END=29303371;STRANDS=+-:34;CIPOS=-30,29;CIEND=-30,29;CIPOS95=0,0;CIEND95=0,0;SU=34;PE=9;SR=25;ALG=PROD;AF=3.419e-05;NSAMP=1;MSQ=668.41;AC=1;AN=29246;NFAM=1
chr10	29288943	549306_1	N	[chr10:30629488[N	203014	LOW	SVTYPE=BND;POS=29288943;STRANDS=--:13;IMPRECISE;CIPOS=-57,49;CIEND=-87,49;CIPOS95=-7,7;CIEND95=-33,33;MATEID=549306_2;EVENT=549306;SU=13;PE=13;SR=0;ALG=PROD;AF=0.09615;NSAMP=2812;MSQ=49.54;AC=2812;AN=29246;NFAM=2760
chr10	29289171	549298_1	N	N]chr10:30629688]	157391	LOW	SVTYPE=BND;POS=29289171;STRANDS=++:19637;IMPRECISE;CIPOS=-210,779;CIEND=-120,894;CIPOS95=-96,96;CIEND95=-120,146;MATEID=549298_2;EVENT=549298;SU=19637;PE=19637;SR=0;ALG=SUM;AF=0.0781;NSAMP=2284;MSQ=43.71;RETAINED;AC=2284;AN=29246;NFAM=2223
chr10	29289251	549297	N	<INV>	975978	LOW	SVTYPE=INV;POS=29289251;SVLEN=1340210;END=30629461;STRANDS=++:4286,--:32638;IMPRECISE;CIPOS=-769,692;CIEND=-736,810;CIPOS95=-66,66;CIEND95=-223,223;SU=36924;PE=36924;SR=0;ALG=SUM;AF=0.202;NSAMP=5908;MSQ=104.6;AC=5908;AN=29246;NFAM=5647
chr10	29289257	549307_1	N	[chr10:30628955[N	214115	LOW	SVTYPE=BND;POS=29289257;STRANDS=--:18;IMPRECISE;CIPOS=-170,54;CIEND=-282,68;CIPOS95=-61,54;CIEND95=-112,68;MATEID=549307_2;EVENT=549307;SU=18;PE=18;SR=0;ALG=PROD;AF=0.09061;NSAMP=2650;MSQ=50.2;AC=2650;AN=29246;NFAM=2583
chr10	29290505	549309_1	N	N]chr10:30628409]	77.23	LOW	SVTYPE=BND;POS=29290505;STRANDS=++:11;IMPRECISE;CIPOS=-50,456;CIEND=-50,419;CIPOS95=-50,72;CIEND95=-50,78;MATEID=549309_2;EVENT=549309;SU=11;PE=11;SR=0;ALG=PROD;AF=6.839e-05;NSAMP=2;MSQ=36.3;AC=2;AN=29246;NFAM=1
chr10	29291182	549304_1	N	[chr10:30627767[N	721.9	LOW	SVTYPE=BND;POS=29291182;STRANDS=--:19;IMPRECISE;CIPOS=-951,29;CIEND=-568,42;CIPOS95=-316,29;CIEND95=-262,42;MATEID=549304_2;EVENT=549304;SU=19;PE=19;SR=0;ALG=SUM;AF=0.0004445;NSAMP=13;MSQ=27.73;RETAINED;AC=13;AN=29246;NFAM=13
chr10	29291306	549301_1	N	N]chr10:30627655]	2698.53	LOW	SVTYPE=BND;POS=29291306;STRANDS=++:46;IMPRECISE;CIPOS=-50,211;CIEND=-30,325;CIPOS95=-10,10;CIEND95=-30,31;MATEID=549301_2;EVENT=549301;SU=46;PE=46;SR=0;ALG=PROD;AF=0.001573;NSAMP=46;MSQ=39.2;AC=46;AN=29246;NFAM=46
chr10	29291691	549310_1	N	N]chr10:30627619]	4580.47	LOW	SVTYPE=BND;POS=29291691;STRANDS=++:15;IMPRECISE;CIPOS=-50,80;CIEND=-50,141;CIPOS95=-8,8;CIEND95=-30,30;MATEID=549310_2;EVENT=549310;SU=15;PE=15;SR=0;ALG=PROD;AF=0.002804;NSAMP=82;MSQ=32.88;AC=82;AN=29246;NFAM=81
chr10	29291777	549299	N	<INV>	13235.3	LOW	SVTYPE=INV;POS=29291777;SVLEN=1335540;END=30627317;STRANDS=++:518,--:2;IMPRECISE;CIPOS=-657,1227;CIEND=-739,768;CIPOS95=-363,363;CIEND95=-485,485;SU=520;PE=520;SR=0;ALG=SUM;AF=0.006668;NSAMP=195;MSQ=43.41;RETAINED;AC=195;AN=29246;NFAM=195
chr10	29291934	549303_1	N	[chr10:30626864[N	639.28	LOW	SVTYPE=BND;POS=29291934;STRANDS=--:28;IMPRECISE;CIPOS=-652,236;CIEND=-674,74;CIPOS95=-177,177;CIEND95=-288,74;MATEID=549303_2;EVENT=549303;SU=28;PE=28;SR=0;ALG=SUM;AF=0.0004103;NSAMP=12;MSQ=34.88;AC=12;AN=29246;NFAM=12
chr10	29293084	83425_2	N	[chr5:312899[N	6008.53	LOW	SVTYPE=BND;POS=29293084;STRANDS=--:659;CIPOS=-1,1;CIEND=-1,1;CIPOS95=0,0;CIEND95=0,0;MATEID=83425_1;EVENT=83425;SECONDARY;SU=659;PE=0;SR=659;ALG=PROD;AF=0.006668;NSAMP=195;MSQ=24.76;AC=195;AN=29246;NFAM=195
chr10	29293880	147076_1	N	N[chr10:29294188[	551.9	LOW	SVTYPE=BND;POS=29293880;STRANDS=+-:12;CIPOS=-4,3;CIEND=-4,3;CIPOS95=0,0;CIEND95=0,0;MATEID=147076_2;EVENT=147076;SU=12;PE=4;SR=8;ALG=PROD;AF=0.000171;NSAMP=5;MSQ=108.77;RECLASSIFIED;AC=5;AN=29246;NFAM=5
chr10	29294188	147076_2	N	]chr10:29293880]N	551.9	LOW	SVTYPE=BND;POS=29293880;STRANDS=+-:12;CIPOS=-4,3;CIEND=-4,3;CIPOS95=0,0;CIEND95=0,0;MATEID=147076_1;EVENT=147076;SECONDARY;SU=12;PE=4;SR=8;ALG=PROD;AF=0.000171;NSAMP=5;MSQ=108.77;RECLASSIFIED;AC=5;AN=29246;NFAM=5
chr10	29306267	147079	N	<DEL:ME:SINE|Alu|AluYa5>	745578	PASS	SVTYPE=MEI;POS=29306267;SVLEN=-307;END=29306574;STRANDS=+-:11517;CIPOS=0,0;CIEND=0,0;CIPOS95=0,0;CIEND95=0,0;SU=11517;PE=2589;SR=8928;ALG=PROD;AF=0.0478;NSAMP=1371;MSQ=323.33;MEDGQR=2.13;Q10GQR=1.81;AC=1398;AN=29246;NFAM=1305
chr10	29307923	549313_1	N	N]chr10:30614776]	263.38	LOW	SVTYPE=BND;POS=29307923;STRANDS=++:20;IMPRECISE;CIPOS=-30,318;CIEND=-30,565;CIPOS95=-30,44;CIEND95=-30,74;MATEID=549313_2;EVENT=549313;SU=20;PE=20;SR=0;ALG=PROD;AF=3.419e-05;NSAMP=1;MSQ=182.6;AC=1;AN=29246;NFAM=1
chr10	29308221	549312_1	N	[chr10:30614481[N	116.59	LOW	SVTYPE=BND;POS=29308221;STRANDS=--:11;IMPRECISE;CIPOS=-332,9;CIEND=-406,9;CIPOS95=-74,2;CIEND95=-132,1;MATEID=549312_2;EVENT=549312;SU=11;PE=11;SR=0;ALG=PROD;AF=3.419e-05;NSAMP=1;MSQ=116.59;AC=1;AN=29246;NFAM=1
chr10	29308785	147080_1	N	N[chr10:29309127[	197.19	LOW	SVTYPE=BND;POS=29308785;STRANDS=+-:6;CIPOS=-6,5;CIEND=-6,5;CIPOS95=0,0;CIEND95=0,0;MATEID=147080_2;EVENT=147080;SU=6;PE=0;SR=6;ALG=PROD;AF=0.0002393;NSAMP=7;MSQ=17.95;RECLASSIFIED;AC=7;AN=29246;NFAM=7
chr10	29308956	147081_1	N	N[chr10:29309283[	137.48	LOW	SVTYPE=BND;POS=29308956;STRANDS=+-:4;CIPOS=-9,8;CIEND=-9,8;CIPOS95=0,0;CIEND95=0,0;MATEID=147081_2;EVENT=147081;SU=4;PE=0;SR=4;ALG=PROD;AF=0.0002393;NSAMP=7;MSQ=16.06;RECLASSIFIED;AC=7;AN=29246;NFAM=7
chr10	29309127	147080_2	N	]chr10:29308785]N	197.19	LOW	SVTYPE=BND;POS=29308785;STRANDS=+-:6;CIPOS=-6,5;CIEND=-6,5;CIPOS95=0,0;CIEND95=0,0;MATEID=147080_1;EVENT=147080;SECONDARY;SU=6;PE=0;SR=6;ALG=PROD;AF=0.0002393;NSAMP=7;MSQ=17.95;RECLASSIFIED;AC=7;AN=29246;NFAM=7
chr10	29309283	147081_2	N	]chr10:29308956]N	137.48	LOW	SVTYPE=BND;POS=29308956;STRANDS=+-:4;CIPOS=-9,8;CIEND=-9,8;CIPOS95=0,0;CIEND95=0,0;MATEID=147081_1;EVENT=147081;SECONDARY;SU=4;PE=0;SR=4;ALG=PROD;AF=0.0002393;NSAMP=7;MSQ=16.06;RECLASSIFIED;AC=7;AN=29246;NFAM=7
chr10	29311728	147082_1	N	N[chr10:29312019[	56.72	LOW	SVTYPE=BND;POS=29311728;STRANDS=+-:4;IMPRECISE;CIPOS=-9,8;CIEND=-10,8;CIPOS95=0,0;CIEND95=-1,0;MATEID=147082_2;EVENT=147082;SU=4;PE=0;SR=4;ALG=PROD;AF=3.419e-05;NSAMP=1;MSQ=11.99;RECLASSIFIED;AC=1;AN=29246;NFAM=1
chr10	29312019	147082_2	N	]chr10:29311728]N	56.72	LOW	SVTYPE=BND;POS=29311728;STRANDS=+-:4;IMPRECISE;CIPOS=-10,8;CIEND=-9,8;CIPOS95=-1,0;CIEND95=0,0;MATEID=147082_1;EVENT=147082;SECONDARY;SU=4;PE=0;SR=4;ALG=PROD;AF=3.419e-05;NSAMP=1;MSQ=11.99;RECLASSIFIED;AC=1;AN=29246;NFAM=1
chr10	29318522	549314	N	<INV>	169332	LOW	SVTYPE=INV;POS=29318522;SVLEN=1287344;END=30605866;STRANDS=++:372,--:2453;IMPRECISE;CIPOS=-1156,946;CIEND=-941,764;CIPOS95=-328,328;CIEND95=-295,295;SU=2825;PE=2825;SR=0;ALG=SUM;AF=0.0357;NSAMP=1044;MSQ=96.39;RETAINED;AC=1044;AN=29246;NFAM=985
chr10	29330788	41582_2	N	N]chr2:155671569]	226.73	LOW	SVTYPE=BND;POS=29330788;STRANDS=++:34;IMPRECISE;CIPOS=-42,288;CIEND=-10,404;CIPOS95=-33,33;CIEND95=-10,107;MATEID=41582_1;EVENT=41582;SECONDARY;SU=34;PE=34;SR=0;ALG=PROD;AF=3.419e-05;NSAMP=1;MSQ=107.32;AC=1;AN=29246;NFAM=1
chr10	29334184	20499_1	N	]chr17:905273]N	4496.31	LOW	SVTYPE=BND;POS=29334184;STRANDS=-+:8;CIPOS=-29,28;CIEND=-29,28;CIPOS95=0,0;CIEND95=0,0;MATEID=20499_2;EVENT=20499;SU=8;PE=0;SR=8;ALG=PROD;AF=0.003727;NSAMP=108;MSQ=22;AC=109;AN=29246;NFAM=107
chr10	29334438	114409_2	N	[chr9:15061423[N	1147.77	LOW	SVTYPE=BND;POS=29334438;STRANDS=--:35;CIPOS=-10,8;CIEND=-10,9;CIPOS95=0,0;CIEND95=0,0;MATEID=114409_1;EVENT=114409;SECONDARY;SU=35;PE=16;SR=19;ALG=PROD;AF=0.0009916;NSAMP=27;MSQ=39.64;AC=29;AN=29246;NFAM=27
chr10	29351799	462086	N	<DUP>	111.28	PASS	SVTYPE=DUP;POS=29351799;SVLEN=17011;END=29368810;STRANDS=-+:13;IMPRECISE;CIPOS=-246,9;CIEND=-10,388;CIPOS95=-50,1;CIEND95=-2,48;SU=13;PE=13;SR=0;ALG=PROD;AF=3.419e-05;NSAMP=1;MSQ=110.94;AC=1;AN=29246;NFAM=1
chr10	29380840	549318_1	N	N]chr10:30597241]	430.62	LOW	SVTYPE=BND;POS=29380840;STRANDS=++:47;IMPRECISE;CIPOS=-17,147;CIEND=-30,299;CIPOS95=-16,16;CIEND95=-30,31;MATEID=549318_2;EVENT=549318;SU=47;PE=47;SR=0;ALG=PROD;AF=0.0002052;NSAMP=6;MSQ=68.36;AC=6;AN=29246;NFAM=6
chr10	29381227	549317_1	N	[chr10:30596936[N	68.75	LOW	SVTYPE=BND;POS=29381227;STRANDS=--:7;IMPRECISE;CIPOS=-222,9;CIEND=-559,9;CIPOS95=-97,2;CIEND95=-117,2;MATEID=549317_2;EVENT=549317;SU=7;PE=7;SR=0;ALG=PROD;AF=3.419e-05;NSAMP=1;MSQ=68.75;AC=1;AN=29246;NFAM=1
chr10	29384619	549321	N	<INV>	1.28889e+06	LOW	SVTYPE=INV;POS=29384619;SVLEN=1208206;END=30592825;STRANDS=++:23,--:474;IMPRECISE;CIPOS=-772,230;CIEND=-427,527;CIPOS95=-221,221;CIEND95=-362,362;SU=497;PE=497;SR=0;ALG=SUM;AF=0.1188;NSAMP=3474;MSQ=182.04;RETAINED;AC=3474;AN=29246;NFAM=3286
chr10	29385171	549326_1	N	N]chr10:30593094]	188057	LOW	SVTYPE=BND;POS=29385171;STRANDS=++:20;IMPRECISE;CIPOS=-50,69;CIEND=-50,67;CIPOS95=-12,12;CIEND95=-13,13;MATEID=549326_2;EVENT=549326;SU=20;PE=20;SR=0;ALG=PROD;AF=0.04554;NSAMP=1332;MSQ=65.19;AC=1332;AN=29246;NFAM=1267
chr10	29404998	462087	N	<DUP>	418.04	PASS	SVTYPE=DUP;POS=29404998;SVLEN=2638;END=29407636;STRANDS=-+:37;CIPOS=-23,20;CIEND=-30,29;CIPOS95=0,0;CIEND95=0,0;SU=37;PE=25;SR=12;ALG=PROD;AF=6.839e-05;NSAMP=2;MSQ=208.6;AC=2;AN=29246;NFAM=2
chr10	29423052	147086_1	N	N[chr10:29427492[	4401.83	PASS	SVTYPE=BND;POS=29423052;STRANDS=+-:113;CIPOS=-7,9;CIEND=-10,9;CIPOS95=0,0;CIEND95=0,0;MATEID=147086_2;EVENT=147086;SU=113;PE=106;SR=7;ALG=PROD;AF=0.0003761;NSAMP=11;MSQ=315.75;RECLASSIFIED;AC=11;AN=29246;NFAM=11
chr10	29423224	101326_2	N	[chr7:158080315[N	419109	LOW	SVTYPE=BND;POS=29423224;STRANDS=--:4;CIPOS=-9,8;CIEND=-9,8;CIPOS95=0,0;CIEND95=0,0;MATEID=101326_1;EVENT=101326;SECONDARY;SU=4;PE=0;SR=4;ALG=PROD;AF=0.1518;NSAMP=4225;MSQ=89.88;AC=4441;AN=29246;NFAM=4159
chr10	29423225	147085_1	N	N[chr10:29423791[	1.24925e+07	PASS	SVTYPE=BND;POS=29423225;STRANDS=+-:412598;CIPOS=0,0;CIEND=0,0;CIPOS95=0,0;CIEND95=0,0;MATEID=147085_2;EVENT=147085;SU=412598;PE=209999;SR=202599;AF=0.3918;NSAMP=9178;MSQ=793.85;RECLASSIFIED;AC=11458;AN=29246;NFAM=8577
chr10	29423791	147085_2	N	]chr10:29423225]N	1.24925e+07	PASS	SVTYPE=BND;POS=29423225;STRANDS=+-:412598;CIPOS=0,0;CIEND=0,0;CIPOS95=0,0;CIEND95=0,0;MATEID=147085_1;EVENT=147085;SECONDARY;SU=412598;PE=209999;SR=202599;AF=0.3918;NSAMP=9178;MSQ=793.85;RECLASSIFIED;AC=11458;AN=29246;NFAM=8577
chr10	29427492	147086_2	N	]chr10:29423052]N	4401.83	PASS	SVTYPE=BND;POS=29423052;STRANDS=+-:113;CIPOS=-10,9;CIEND=-7,9;CIPOS95=0,0;CIEND95=0,0;MATEID=147086_1;EVENT=147086;SECONDARY;SU=113;PE=106;SR=7;ALG=PROD;AF=0.0003761;NSAMP=11;MSQ=315.75;RECLASSIFIED;AC=11;AN=29246;NFAM=11
chr10	29430453	41781_2	N	N[chr2:102307235[	463.7	LOW	SVTYPE=BND;POS=29430453;STRANDS=-+:13;IMPRECISE;CIPOS=-55,677;CIEND=-781,61;CIPOS95=-55,220;CIEND95=-174,61;MATEID=41781_1;EVENT=41781;SECONDARY;SU=13;PE=13;SR=0;ALG=SUM;AF=0.0005813;NSAMP=17;MSQ=25.98;AC=17;AN=29246;NFAM=17
chr10	29430470	21738_1	N	N[chr20:56744801[	847.03	LOW	SVTYPE=BND;POS=29430470;STRANDS=+-:8;IMPRECISE;CIPOS=-50,359;CIEND=-705,49;CIPOS95=-50,68;CIEND95=-165,49;MATEID=21738_2;EVENT=21738;SU=8;PE=8;SR=0;ALG=PROD;AF=0.001265;NSAMP=37;MSQ=15.51;AC=37;AN=29246;NFAM=37
chr10	29430470	21894_1	N	N]chr21:36661259]	9.67	LOW	SVTYPE=BND;POS=29430470;STRANDS=++:4;IMPRECISE;CIPOS=-10,580;CIEND=-8,625;CIPOS95=-1,140;CIEND95=0,159;MATEID=21894_2;EVENT=21894;SU=4;PE=4;SR=0;ALG=PROD;AF=3.419e-05;NSAMP=1;MSQ=9.36;AC=1;AN=29246;NFAM=1
chr10	29430499	41780_2	N	N[chr2:34902746[	1135.62	LOW	SVTYPE=BND;POS=29430499;STRANDS=-+:18;CIPOS=-29,28;CIEND=-29,28;CIPOS95=0,0;CIEND95=0,0;MATEID=41780_1;EVENT=41780;SECONDARY;SU=18;PE=0;SR=18;ALG=PROD;AF=0.0009574;NSAMP=28;MSQ=18.78;AC=28;AN=29246;NFAM=28
chr10	29430503	21003_1	N	N[chr18:22130142[	151.67	LOW	SVTYPE=BND;POS=29430503;STRANDS=+-:4;IMPRECISE;CIPOS=-50,439;CIEND=-592,49;CIPOS95=-50,116;CIEND95=-177,49;MATEID=21003_2;EVENT=21003;SU=4;PE=4;SR=0;ALG=PROD;AF=0.0002052;NSAMP=6;MSQ=24.26;AC=6;AN=29246;NFAM=6
chr10	29430511	147087	N	<DEL>	351188	PASS	SVTYPE=DEL;POS=29430511;SVLEN=-117;END=29430628;STRANDS=+-:3699;CIPOS=-3,1;CIEND=0,0;CIPOS95=0,0;CIEND95=0,0;SU=3699;PE=121;SR=3578;ALG=PROD;AF=0.09711;NSAMP=2262;MSQ=90.73;MEDGQR=2.28;Q10GQR=2.16;AC=2808;AN=28916;NFAM=2128
chr10	29430538	92613_2	N	[chr6:162852006[N	18479.3	LOW	SVTYPE=BND;POS=29430538;STRANDS=--:12;CIPOS=-29,28;CIEND=-29,28;CIPOS95=0,0;CIEND95=0,0;MATEID=92613_1;EVENT=92613;SECONDARY;SU=12;PE=0;SR=12;ALG=PROD;AF=0.01891;NSAMP=553;MSQ=25.16;AC=553;AN=29246;NFAM=547
chr10	29430541	549329_1	N	N]chr10:31576757]	280.03	LOW	SVTYPE=BND;POS=29430541;STRANDS=++:4;IMPRECISE;CIPOS=-10,504;CIEND=-10,715;CIPOS95=-2,116;CIEND95=0,171;MATEID=549329_2;EVENT=549329;SU=4;PE=4;SR=0;ALG=PROD;AF=0.0002393;NSAMP=7;MSQ=39.26;AC=7;AN=29246;NFAM=7
chr10	29430557	19052_1	N	N]chr12:76314723]	2152.28	LOW	SVTYPE=BND;POS=29430557;STRANDS=++:66;IMPRECISE;CIPOS=-10,328;CIEND=-15,470;CIPOS95=-10,11;CIEND95=-15,66;MATEID=19052_2;EVENT=19052;SU=66;PE=66;SR=0;ALG=PROD;AF=0.001812;NSAMP=53;MSQ=27.77;AC=53;AN=29246;NFAM=53
chr10	29430557	22782_1	N	N]chrY:22132208]	1371.93	LOW	SVTYPE=BND;POS=29430557;STRANDS=++:31;IMPRECISE;CIPOS=-30,338;CIEND=-12,510;CIPOS95=-23,23;CIEND95=-12,98;MATEID=22782_2;EVENT=22782;SU=31;PE=31;SR=0;ALG=PROD;AF=0.001265;NSAMP=37;MSQ=26.74;AC=37;AN=29246;NFAM=37
chr10	29430557	326_2	N	N[chr1:232690963[	2443.27	LOW	SVTYPE=BND;POS=29430557;STRANDS=-+:23;IMPRECISE;CIPOS=-30,253;CIEND=-533,9;CIPOS95=-18,18;CIEND95=-104,9;MATEID=326_1;EVENT=326;SECONDARY;SU=23;PE=23;SR=0;ALG=PROD;AF=0.003283;NSAMP=96;MSQ=17.53;AC=96;AN=29246;NFAM=96
chr10	29430557	41436_2	N	N]chr2:38386369]	6020.4	LOW	SVTYPE=BND;POS=29430557;STRANDS=++:5;IMPRECISE;CIPOS=-10,484;CIEND=-10,643;CIPOS95=-2,93;CIEND95=0,152;MATEID=41436_1;EVENT=41436;SECONDARY;SU=5;PE=5;SR=0;ALG=PROD;AF=0.007351;NSAMP=214;MSQ=21.21;AC=215;AN=29246;NFAM=214
chr10	29430557	549330_1	N	N]chr10:63081474]	11961.2	LOW	SVTYPE=BND;POS=29430557;STRANDS=++:35;IMPRECISE;CIPOS=-17,247;CIEND=-18,418;CIPOS95=-17,19;CIEND95=-18,57;MATEID=549330_2;EVENT=549330;SU=35;PE=35;SR=0;ALG=PROD;AF=0.01385;NSAMP=398;MSQ=20.78;AC=405;AN=29246;NFAM=395
chr10	29430561	41779_2	N	N[chr2:223042056[	9204.33	LOW	SVTYPE=BND;POS=29430561;STRANDS=-+:359;IMPRECISE;CIPOS=-162,660;CIEND=-787,73;CIPOS95=-91,91;CIEND95=-134,73;MATEID=41779_1;EVENT=41779;SECONDARY;SU=359;PE=359;SR=0;ALG=SUM;AF=0.00889;NSAMP=260;MSQ=25.76;AC=260;AN=29246;NFAM=257
chr10	29430590	18859_1	N	N]chr12:29091029]	3098.71	LOW	SVTYPE=BND;POS=29430590;STRANDS=++:5;IMPRECISE;CIPOS=-30,377;CIEND=-28,451;CIPOS95=-30,88;CIEND95=-28,133;MATEID=18859_2;EVENT=18859;SU=5;PE=5;SR=0;ALG=PROD;AF=0.004069;NSAMP=119;MSQ=13.37;AC=119;AN=29246;NFAM=119
chr10	29430620	41782_2	N	]chr2:223042179]N	45.63	LOW	SVTYPE=BND;POS=29430620;STRANDS=+-:4;IMPRECISE;CIPOS=-50,49;CIEND=-49,46;CIPOS95=-1,1;CIEND95=-2,2;MATEID=41782_1;EVENT=41782;SECONDARY;SU=4;PE=2;SR=2;ALG=PROD;AF=0.0001026;NSAMP=3;MSQ=5.46;AC=3;AN=29246;NFAM=3
chr10	29430620	92614_2	N	[chr6:152604945[N	732.84	LOW	SVTYPE=BND;POS=29430620;STRANDS=--:11;CIPOS=-49,48;CIEND=-50,49;CIPOS95=0,0;CIEND95=0,0;MATEID=92614_1;EVENT=92614;SECONDARY;SU=11;PE=2;SR=9;ALG=PROD;AF=0.0008206;NSAMP=24;MSQ=27.13;AC=24;AN=29246;NFAM=24
chr10	29430623	18406_1	N	N[chr11:22495468[	547.6	LOW	SVTYPE=BND;POS=29430623;STRANDS=+-:5;IMPRECISE;CIPOS=-10,520;CIEND=-711,9;CIPOS95=-2,104;CIEND95=-154,1;MATEID=18406_2;EVENT=18406;SU=5;PE=5;SR=0;ALG=PROD;AF=0.0008206;NSAMP=24;MSQ=21.71;AC=24;AN=29246;NFAM=24
chr10	29430623	92212_2	N	N]chr6:152605103]	5945.98	LOW	SVTYPE=BND;POS=29430623;STRANDS=++:181;IMPRECISE;CIPOS=-36,176;CIEND=-12,390;CIPOS95=-10,10;CIEND95=-12,29;MATEID=92212_1;EVENT=92212;SECONDARY;SU=181;PE=181;SR=0;ALG=PROD;AF=0.005471;NSAMP=160;MSQ=32.52;AC=160;AN=29246;NFAM=158
chr10	29430647	147088_1	N	N[chr10:37068605[	268315	LOW	SVTYPE=BND;POS=29430647;STRANDS=+-:12;CIPOS=-29,28;CIEND=-29,28;CIPOS95=0,0;CIEND95=0,0;MATEID=147088_2;EVENT=147088;SU=12;PE=1;SR=11;ALG=PROD;AF=0.1285;NSAMP=3743;MSQ=46.7;RECLASSIFIED;AC=3757;AN=29246;NFAM=3604
chr10	29431020	21159_1	N	[chr18:73386197[N	96.72	LOW	SVTYPE=BND;POS=29431020;STRANDS=--:4;IMPRECISE;CIPOS=-724,9;CIEND=-357,9;CIPOS95=-237,0;CIEND95=-116,2;MATEID=21159_2;EVENT=21159;SU=4;PE=4;SR=0;ALG=PROD;AF=0.0001026;NSAMP=3;MSQ=6.22;AC=3;AN=29246;NFAM=3
chr10	29431021	92306_2	N	]chr6:157522762]N	3400.41	LOW	SVTYPE=BND;POS=29431021;STRANDS=+-:119;IMPRECISE;CIPOS=-702,53;CIEND=-54,603;CIPOS95=-160,53;CIEND95=-54,135;MATEID=92306_1;EVENT=92306;SECONDARY;SU=119;PE=119;SR=0;ALG=SUM;AF=0.002906;NSAMP=85;MSQ=33.86;AC=85;AN=29246;NFAM=85
chr10	29431022	101001_2	N	]chr7:75790200]N	179.96	LOW	SVTYPE=BND;POS=29431022;STRANDS=+-:4;IMPRECISE;CIPOS=-511,9;CIEND=-10,343;CIPOS95=-164,0;CIEND95=-2,91;MATEID=101001_1;EVENT=101001;SECONDARY;SU=4;PE=4;SR=0;ALG=PROD;AF=0.0002052;NSAMP=6;MSQ=19.84;AC=6;AN=29246;NFAM=6
chr10	29431023	18595_1	N	]chr11:125309133]N	14347.7	LOW	SVTYPE=BND;POS=29431023;STRANDS=-+:14;IMPRECISE;CIPOS=-30,25;CIEND=-30,29;CIPOS95=-1,1;CIEND95=-1,1;MATEID=18595_2;EVENT=18595;SU=14;PE=11;SR=3;ALG=PROD;AF=0.0119;NSAMP=348;MSQ=34.15;AC=348;AN=29246;NFAM=342
chr10	29431135	92307_2	N	N[chr6:157522921[	2419.38	LOW	SVTYPE=BND;POS=29431135;STRANDS=-+:5;IMPRECISE;CIPOS=-7,9;CIEND=-10,9;CIPOS95=0,2;CIEND95=-1,1;MATEID=92307_1;EVENT=92307;SECONDARY;SU=5;PE=3;SR=2;ALG=PROD;AF=0.003214;NSAMP=94;MSQ=21.91;AC=94;AN=29246;NFAM=94
chr10	29431180	101132_2	N	N[chr7:75790355[	115.99	LOW	SVTYPE=BND;POS=29431180;STRANDS=-+:5;IMPRECISE;CIPOS=-10,460;CIEND=-447,9;CIPOS95=-1,154;CIEND95=-110,2;MATEID=101132_1;EVENT=101132;SECONDARY;SU=5;PE=5;SR=0;ALG=PROD;AF=6.839e-05;NSAMP=2;MSQ=44.85;AC=2;AN=29246;NFAM=2
chr10	29440323	145940_2	N	]chr10:17762638]N	198719	LOW	SVTYPE=BND;POS=17762638;STRANDS=+-:16;CIPOS=-9,8;CIEND=-9,8;CIPOS95=0,0;CIEND95=0,0;MATEID=145940_1;EVENT=145940;SECONDARY;SU=16;PE=0;SR=16;ALG=PROD;AF=0.09441;NSAMP=2707;MSQ=42.71;RECLASSIFIED;AC=2761;AN=29246;NFAM=2616
chr10	29440333	41578_2	N	N]chr2:151620380]	95518	LOW	SVTYPE=BND;POS=29440333;STRANDS=++:4;CIPOS=-9,8;CIEND=-9,8;CIPOS95=0,0;CIEND95=0,0;MATEID=41578_1;EVENT=41578;SECONDARY;SU=4;PE=0;SR=4;ALG=PROD;AF=0.05953;NSAMP=1720;MSQ=31.76;AC=1741;AN=29246;NFAM=1675
chr10	29445279	21721_1	N	[chr20:52602863[N	4684.6	LOW	SVTYPE=BND;POS=29445279;STRANDS=--:18;CIPOS=-10,8;CIEND=-10,9;CIPOS95=0,0;CIEND95=0,0;MATEID=21721_2;EVENT=21721;SU=18;PE=7;SR=11;ALG=PROD;AF=0.005779;NSAMP=160;MSQ=26.55;AC=169;AN=29246;NFAM=158
chr10	29445349	22184_1	N	N]chrX:8138167]	990.39	LOW	SVTYPE=BND;POS=29445349;STRANDS=++:4;CIPOS=-9,8;CIEND=-9,8;CIPOS95=0,0;CIEND95=0,0;MATEID=22184_2;EVENT=22184;SU=4;PE=0;SR=4;ALG=PROD;AF=0.001231;NSAMP=36;MSQ=12.79;AC=36;AN=29246;NFAM=36
chr10	29448269	147089	N	<DEL>	913.69	PASS	SVTYPE=DEL;POS=29448269;SVLEN=-1018;END=29449287;STRANDS=+-:7;IMPRECISE;CIPOS=-10,449;CIEND=-307,9;CIPOS95=0,128;CIEND95=-67,2;SU=7;PE=7;SR=0;ALG=PROD;AF=6.839e-05;NSAMP=2;MSQ=456.85;AC=2;AN=29246;NFAM=2
chr10	29450900	549332_1	N	N]chr10:30725326]	227.62	LOW	SVTYPE=BND;POS=29450900;STRANDS=++:14;IMPRECISE;CIPOS=-10,433;CIEND=-10,284;CIPOS95=-2,73;CIEND95=-3,51;MATEID=549332_2;EVENT=549332;SU=14;PE=14;SR=0;ALG=PROD;AF=3.419e-05;NSAMP=1;MSQ=227.62;AC=1;AN=29246;NFAM=1
chr10	29453316	147090	N	<DEL>	2.4086e+06	PASS	SVTYPE=DEL;POS=29453316;SVLEN=-721;END=29454037;STRANDS=+-:95430;CIPOS=0,0;CIEND=0,0;CIPOS95=0,0;CIEND95=0,0;SU=95430;PE=52198;SR=43232;AF=0.08777;NSAMP=2430;MSQ=565.94;MEDGQR=4.34;Q10GQR=4.04;AC=2567;AN=29246;NFAM=2276
chr10	29463924	147091	N	<DEL>	317.68	PASS	SVTYPE=DEL;POS=29463924;SVLEN=-62;END=29463986;STRANDS=+-:12;CIPOS=-25,24;CIEND=-25,24;CIPOS95=0,0;CIEND95=0,0;SU=12;PE=0;SR=12;ALG=PROD;AF=6.839e-05;NSAMP=2;MSQ=158.84;AC=2;AN=29246;NFAM=2
chr10	29465556	549334_1	N	[chr10:30709603[N	21.82	LOW	SVTYPE=BND;POS=29465556;STRANDS=--:4;IMPRECISE;CIPOS=-576,9;CIEND=-548,9;CIPOS95=-186,1;CIEND95=-178,1;MATEID=549334_2;EVENT=549334;SU=4;PE=4;SR=0;ALG=PROD;AF=3.419e-05;NSAMP=1;MSQ=20.89;AC=1;AN=29246;NFAM=1
chr10	29468627	462089_1	N	]chr10:127249431]N	216.2	LOW	SVTYPE=BND;POS=29468627;STRANDS=-+:16;CIPOS=-9,8;CIEND=-9,8;CIPOS95=0,0;CIEND95=0,0;MATEID=462089_2;EVENT=462089;SU=16;PE=0;SR=16;ALG=PROD;AF=0.0001368;NSAMP=4;MSQ=16.62;RECLASSIFIED;AC=4;AN=29246;NFAM=4
chr10	29485808	549337	N	<INV>	5.11	LOW	SVTYPE=INV;POS=29485808;SVLEN=229;END=29486037;STRANDS=++:2,--:2;IMPRECISE;CIPOS=-30,32;CIEND=-10,12;CIPOS95=-20,31;CIEND95=-2,5;SU=4;PE=4;SR=0;ALG=PROD;AF=3.419e-05;NSAMP=1;MSQ=4.64;AC=1;AN=29246;NFAM=1
chr10	29487930	549338_1	N	[chr10:30696741[N	67.37	LOW	SVTYPE=BND;POS=29487930;STRANDS=--:11;IMPRECISE;CIPOS=-458,29;CIEND=-466,212;CIPOS95=-251,29;CIEND95=-179,179;MATEID=549338_2;EVENT=549338;SU=11;PE=11;SR=0;ALG=SUM;AF=6.839e-05;NSAMP=2;MSQ=32.81;AC=2;AN=29246;NFAM=2
chr10	29487963	549339_1	N	N]chr10:30696742]	17.85	LOW	SVTYPE=BND;POS=29487963;STRANDS=++:5;IMPRECISE;CIPOS=-30,390;CIEND=-30,396;CIPOS95=-30,88;CIEND95=-30,95;MATEID=549339_2;EVENT=549339;SU=5;PE=5;SR=0;ALG=PROD;AF=3.419e-05;NSAMP=1;MSQ=17.85;AC=1;AN=29246;NFAM=1
chr10	29491281	549342_1	N	N]chr10:30693241]	162.37	LOW	SVTYPE=BND;POS=29491281;STRANDS=++:7;IMPRECISE;CIPOS=-10,530;CIEND=-10,513;CIPOS95=-2,109;CIEND95=-2,100;MATEID=549342_2;EVENT=549342;SU=7;PE=7;SR=0;ALG=PROD;AF=0.0001026;NSAMP=3;MSQ=54.12;RETAINED;AC=3;AN=29246;NFAM=3
chr10	29491800	549340_1	N	[chr10:30692603[N	146.72	LOW	SVTYPE=BND;POS=29491800;STRANDS=--:10;IMPRECISE;CIPOS=-208,9;CIEND=-281,9;CIPOS95=-36,3;CIEND95=-78,2;MATEID=549340_2;EVENT=549340;SU=10;PE=10;SR=0;ALG=PROD;AF=3.419e-05;NSAMP=1;MSQ=146.72;AC=1;AN=29246;NFAM=1
chr10	29494839	549358_1	N	[chr10:30689059[N	546239	LOW	SVTYPE=BND;POS=29494839;STRANDS=--:44;IMPRECISE;CIPOS=-12,48;CIEND=-40,31;CIPOS95=-12,34;CIEND95=-1,1;MATEID=549358_2;EVENT=549358;SU=44;PE=44;SR=0;ALG=PROD;AF=0.1489;NSAMP=4356;MSQ=79.33;RETAINED;AC=4356;AN=29246;NFAM=4181
chr10	29494926	549346	N	<INV>	2.50302e+06	LOW	SVTYPE=INV;POS=29494926;SVLEN=1194481;END=30689407;STRANDS=++:202,--:476;IMPRECISE;CIPOS=-747,139;CIEND=-333,643;CIPOS95=-206,139;CIEND95=-217,217;SU=678;PE=677;SR=1;ALG=SUM;AF=0.2889;NSAMP=8449;MSQ=189.08;RETAINED;AC=8449;AN=29246;NFAM=7988
chr10	29494976	549363_1	N	N]chr10:30694098]	549.08	LOW	SVTYPE=BND;POS=29494976;STRANDS=++:29;CIPOS=-29,28;CIEND=-29,28;CIPOS95=0,0;CIEND95=0,0;MATEID=549363_2;EVENT=549363;SU=29;PE=0;SR=29;ALG=PROD;AF=0.0003419;NSAMP=10;MSQ=54.42;AC=10;AN=29246;NFAM=10
chr10	29495144	549361_1	N	N]chr10:30689706]	519086	LOW	SVTYPE=BND;POS=29495144;STRANDS=++:17;IMPRECISE;CIPOS=-50,155;CIEND=-50,89;CIPOS95=-19,19;CIEND95=-15,15;MATEID=549361_2;EVENT=549361;SU=17;PE=17;SR=0;ALG=PROD;AF=0.1352;NSAMP=3954;MSQ=86.14;AC=3954;AN=29246;NFAM=3774
chr10	29501046	549365_1	N	N]chr10:30683583]	1056.71	LOW	SVTYPE=BND;POS=29501046;STRANDS=++:104;IMPRECISE;CIPOS=-22,247;CIEND=-38,330;CIPOS95=-4,4;CIEND95=-13,13;MATEID=549365_2;EVENT=549365;SU=104;PE=104;SR=0;ALG=PROD;AF=0.0005129;NSAMP=15;MSQ=61.27;AC=15;AN=29246;NFAM=14
chr10	29501463	549364_1	N	[chr10:30683227[N	49.38	LOW	SVTYPE=BND;POS=29501463;STRANDS=--:12;IMPRECISE;CIPOS=-443,29;CIEND=-419,29;CIPOS95=-101,29;CIEND95=-110,29;MATEID=549364_2;EVENT=549364;SU=12;PE=12;SR=0;ALG=PROD;AF=6.839e-05;NSAMP=2;MSQ=24.67;AC=2;AN=29246;NFAM=2
chr10	29505794	549366_1	N	[chr10:30678585[N	96.65	LOW	SVTYPE=BND;POS=29505794;STRANDS=--:15;IMPRECISE;CIPOS=-474,29;CIEND=-407,29;CIPOS95=-82,29;CIEND95=-49,29;MATEID=549366_2;EVENT=549366;SU=15;PE=15;SR=0;ALG=PROD;AF=6.839e-05;NSAMP=2;MSQ=48.2;AC=2;AN=29246;NFAM=2
chr10	29506681	549372_1	N	[chr10:30677583[N	330.91	LOW	SVTYPE=BND;POS=29506681;STRANDS=--:6;IMPRECISE;CIPOS=-455,49;CIEND=-498,49;CIPOS95=-109,49;CIEND95=-145,49;MATEID=549372_2;EVENT=549372;SU=6;PE=6;SR=0;ALG=PROD;AF=0.0004445;NSAMP=13;MSQ=23.18;AC=13;AN=29246;NFAM=13
chr10	29506769	549370	N	<INV>	9500.34	LOW	SVTYPE=INV;POS=29506769;SVLEN=1170654;END=30677423;STRANDS=++:125,--:28;CIPOS=-4,6;CIEND=-6,1;CIPOS95=0,0;CIEND95=0,0;SU=153;PE=83;SR=70;ALG=PROD;AF=0.006839;NSAMP=200;MSQ=41.33;AC=200;AN=29246;NFAM=196
chr10	29506785	549374_1	N	N]chr10:30677775]	2397.49	LOW	SVTYPE=BND;POS=29506785;STRANDS=++:6;IMPRECISE;CIPOS=-30,510;CIEND=-30,276;CIPOS95=-30,135;CIEND95=-30,101;MATEID=549374_2;EVENT=549374;SU=6;PE=6;SR=0;ALG=PROD;AF=0.001846;NSAMP=54;MSQ=30.91;RETAINED;AC=54;AN=29246;NFAM=53
chr10	29507294	549371_1	N	N]chr10:30676938]	399.2	LOW	SVTYPE=BND;POS=29507294;STRANDS=++:11;IMPRECISE;CIPOS=-30,383;CIEND=-50,503;CIPOS95=-30,56;CIEND95=-50,126;MATEID=549371_2;EVENT=549371;SU=11;PE=11;SR=0;ALG=PROD;AF=0.0002393;NSAMP=7;MSQ=32.99;AC=7;AN=29246;NFAM=7
chr10	29507368	549368_1	N	[chr10:30676663[N	50.86	LOW	SVTYPE=BND;POS=29507368;STRANDS=--:5;IMPRECISE;CIPOS=-334,29;CIEND=-425,29;CIPOS95=-98,29;CIEND95=-112,29;MATEID=549368_2;EVENT=549368;SU=5;PE=5;SR=0;ALG=PROD;AF=6.839e-05;NSAMP=2;MSQ=25.43;AC=2;AN=29246;NFAM=2
chr10	29507847	549367_1	N	N]chr10:30676150]	51.08	LOW	SVTYPE=BND;POS=29507847;STRANDS=++:12;IMPRECISE;CIPOS=-30,453;CIEND=-30,606;CIPOS95=-30,47;CIEND95=-30,84;MATEID=549367_2;EVENT=549367;SU=12;PE=12;SR=0;ALG=PROD;AF=6.839e-05;NSAMP=2;MSQ=25.5;AC=2;AN=29246;NFAM=2
chr10	29510387	549375_1	N	N]chr10:30674212]	8068.47	LOW	SVTYPE=BND;POS=29510387;STRANDS=++:608;IMPRECISE;CIPOS=-219,716;CIEND=-332,583;CIPOS95=-179,179;CIEND95=-206,206;MATEID=549375_2;EVENT=549375;SU=608;PE=608;SR=0;ALG=SUM;AF=0.002906;NSAMP=85;MSQ=79.05;RETAINED;AC=85;AN=29246;NFAM=85
chr10	29511660	549377_1	N	[chr10:30672946[N	12.37	LOW	SVTYPE=BND;POS=29511660;STRANDS=--:4;IMPRECISE;CIPOS=-462,9;CIEND=-508,9;CIPOS95=-133,2;CIEND95=-163,0;MATEID=549377_2;EVENT=549377;SU=4;PE=4;SR=0;ALG=PROD;AF=3.419e-05;NSAMP=1;MSQ=12.11;AC=1;AN=29246;NFAM=1
chr10	29516575	549378_1	N	[chr10:30668385[N	30.07	LOW	SVTYPE=BND;POS=29516575;STRANDS=--:4;IMPRECISE;CIPOS=-514,9;CIEND=-499,9;CIPOS95=-172,1;CIEND95=-164,0;MATEID=549378_2;EVENT=549378;SU=4;PE=4;SR=0;ALG=PROD;AF=3.419e-05;NSAMP=1;MSQ=29.81;AC=1;AN=29246;NFAM=1
chr10	29518879	327_2	N	N[chr1:242646679[	9210.37	LOW	SVTYPE=BND;POS=29518879;STRANDS=-+:130;CIPOS=-6,5;CIEND=-6,5;CIPOS95=0,0;CIEND95=0,0;MATEID=327_1;EVENT=327;SECONDARY;SU=130;PE=0;SR=130;ALG=PROD;AF=0.006839;NSAMP=200;MSQ=25.6;AC=200;AN=29246;NFAM=194
chr10	29521717	549379	N	<INV>	51.16	LOW	SVTYPE=INV;POS=29521717;SVLEN=176;END=29521893;STRANDS=++:1,--:3;IMPRECISE;CIPOS=-57,0;CIEND=0,38;CIPOS95=-47,0;CIEND95=0,29;SU=4;PE=4;SR=0;ALG=PROD;AF=6.839e-05;NSAMP=2;MSQ=22.41;AC=2;AN=29246;NFAM=2
chr10	29527572	147093_1	N	N[chr10:29527830[	538.19	LOW	SVTYPE=BND;POS=29527572;STRANDS=+-:5;IMPRECISE;CIPOS=-10,9;CIEND=-10,9;CIPOS95=-1,1;CIEND95=-1,1;MATEID=147093_2;EVENT=147093;SU=5;PE=3;SR=2;ALG=PROD;AF=6.839e-05;NSAMP=2;MSQ=256.25;RECLASSIFIED;AC=2;AN=29246;NFAM=2
chr10	29527830	147093_2	N	]chr10:29527572]N	538.19	LOW	SVTYPE=BND;POS=29527572;STRANDS=+-:5;IMPRECISE;CIPOS=-10,9;CIEND=-10,9;CIPOS95=-1,1;CIEND95=-1,1;MATEID=147093_1;EVENT=147093;SECONDARY;SU=5;PE=3;SR=2;ALG=PROD;AF=6.839e-05;NSAMP=2;MSQ=256.25;RECLASSIFIED;AC=2;AN=29246;NFAM=2
chr10	29544344	147094_1	N	N[chr10:29544470[	386.62	PASS	SVTYPE=BND;POS=29544344;STRANDS=+-:15;CIPOS=-10,9;CIEND=-10,9;CIPOS95=0,0;CIEND95=0,0;MATEID=147094_2;EVENT=147094;SU=15;PE=0;SR=15;ALG=PROD;AF=3.419e-05;NSAMP=1;MSQ=386.62;RECLASSIFIED;AC=1;AN=29246;NFAM=1
chr10	29544470	147094_2	N	]chr10:29544344]N	386.62	PASS	SVTYPE=BND;POS=29544344;STRANDS=+-:15;CIPOS=-10,9;CIEND=-10,9;CIPOS95=0,0;CIEND95=0,0;MATEID=147094_1;EVENT=147094;SECONDARY;SU=15;PE=0;SR=15;ALG=PROD;AF=3.419e-05;NSAMP=1;MSQ=386.62;RECLASSIFIED;AC=1;AN=29246;NFAM=1
chr10	29558516	147095	N	<DEL>	482.66	PASS	SVTYPE=DEL;POS=29558516;SVLEN=-273;END=29558789;STRANDS=+-:17;CIPOS=-23,22;CIEND=-23,22;CIPOS95=0,0;CIEND95=0,0;SU=17;PE=0;SR=17;ALG=PROD;AF=0.0001026;NSAMP=3;MSQ=159.79;AC=3;AN=29246;NFAM=3
chr10	29560700	147096_1	N	N[chr10:29561354[	6668.83	PASS	SVTYPE=BND;POS=29560700;STRANDS=+-:278;CIPOS=-3,2;CIEND=-2,1;CIPOS95=0,0;CIEND95=0,0;MATEID=147096_2;EVENT=147096;SU=278;PE=137;SR=141;ALG=PROD;AF=0.0006155;NSAMP=17;MSQ=392.28;RECLASSIFIED;AC=18;AN=29246;NFAM=15
chr10	29560847	147097	N	<DEL:ME:SINE|Alu|AluSc8>	7712.1	PASS	SVTYPE=MEI;POS=29560847;SVLEN=-273;END=29561120;STRANDS=+-:591;CIPOS=-1,1;CIEND=-1,1;CIPOS95=0,0;CIEND95=0,0;SU=591;PE=0;SR=591;ALG=PROD;AF=0.004035;NSAMP=118;MSQ=38.55;AC=118;AN=29246;NFAM=116
chr10	29561354	147096_2	N	]chr10:29560700]N	6668.83	PASS	SVTYPE=BND;POS=29560700;STRANDS=+-:278;CIPOS=-2,1;CIEND=-3,2;CIPOS95=0,0;CIEND95=0,0;MATEID=147096_1;EVENT=147096;SECONDARY;SU=278;PE=137;SR=141;ALG=PROD;AF=0.0006155;NSAMP=17;MSQ=392.28;RECLASSIFIED;AC=18;AN=29246;NFAM=15
chr10	29562805	549380	N	<INV>	73163	LOW	SVTYPE=INV;POS=29562805;SVLEN=1101120;END=30663925;STRANDS=++:1,--:5607;CIPOS=-23,4;CIEND=-28,6;CIPOS95=0,0;CIEND95=0,0;SU=5608;PE=5608;SR=0;ALG=PROD;AF=0.02315;NSAMP=677;MSQ=93.86;AC=677;AN=29246;NFAM=663
chr10	29563088	549381_1	N	N]chr10:30663649]	862.65	LOW	SVTYPE=BND;POS=29563088;STRANDS=++:112;IMPRECISE;CIPOS=-71,847;CIEND=-284,507;CIPOS95=-71,384;CIEND95=-168,168;MATEID=549381_2;EVENT=549381;SU=112;PE=112;SR=0;ALG=SUM;AF=0.0005129;NSAMP=15;MSQ=56.56;AC=15;AN=29246;NFAM=15
chr10	29563405	147098	N	<DEL>	380.61	PASS	SVTYPE=DEL;POS=29563405;SVLEN=-2643;END=29566048;STRANDS=+-:18;CIPOS=-10,9;CIEND=-4,3;CIPOS95=0,0;CIEND95=0,0;SU=18;PE=9;SR=9;ALG=PROD;AF=3.419e-05;NSAMP=1;MSQ=380.61;AC=1;AN=29246;NFAM=1
chr10	29563866	147099	N	<DEL>	65.49	PASS	SVTYPE=DEL;POS=29563866;SVLEN=-6340;END=29570206;STRANDS=+-:5;IMPRECISE;CIPOS=-10,371;CIEND=-472,9;CIPOS95=0,120;CIEND95=-131,0;SU=5;PE=5;SR=0;ALG=PROD;AF=3.419e-05;NSAMP=1;MSQ=65.49;AC=1;AN=29246;NFAM=1
chr10	29564143	549382_1	N	[chr10:29565568[N	224.3	LOW	SVTYPE=BND;POS=29564143;STRANDS=--:17;IMPRECISE;CIPOS=-10,9;CIEND=-10,9;CIPOS95=-1,0;CIEND95=-1,0;MATEID=549382_2;EVENT=549382;SU=17;PE=15;SR=2;ALG=PROD;AF=3.419e-05;NSAMP=1;MSQ=224.3;AC=1;AN=29246;NFAM=1
chr10	29564488	549383_1	N	N]chr10:29565562]	530.2	PASS	SVTYPE=BND;POS=29564488;STRANDS=++:30;CIPOS=-10,9;CIEND=-3,2;CIPOS95=0,0;CIEND95=0,0;MATEID=549383_2;EVENT=549383;SU=30;PE=20;SR=10;ALG=PROD;AF=3.419e-05;NSAMP=1;MSQ=530.2;AC=1;AN=29246;NFAM=1
chr10	29565562	549383_2	N	N]chr10:29564488]	530.2	PASS	SVTYPE=BND;POS=29565562;STRANDS=++:30;CIPOS=-3,2;CIEND=-10,9;CIPOS95=0,0;CIEND95=0,0;MATEID=549383_1;EVENT=549383;SECONDARY;SU=30;PE=20;SR=10;ALG=PROD;AF=3.419e-05;NSAMP=1;MSQ=530.2;AC=1;AN=29246;NFAM=1
chr10	29565568	549382_2	N	[chr10:29564143[N	224.3	LOW	SVTYPE=BND;POS=29565568;STRANDS=--:17;IMPRECISE;CIPOS=-10,9;CIEND=-10,9;CIPOS95=-1,0;CIEND95=-1,0;MATEID=549382_1;EVENT=549382;SECONDARY;SU=17;PE=15;SR=2;ALG=PROD;AF=3.419e-05;NSAMP=1;MSQ=224.3;AC=1;AN=29246;NFAM=1
chr10	29574888	549384_1	N	N]chr10:30651781]	49.34	LOW	SVTYPE=BND;POS=29574888;STRANDS=++:11;IMPRECISE;CIPOS=-30,406;CIEND=-30,283;CIPOS95=-30,89;CIEND95=-30,32;MATEID=549384_2;EVENT=549384;SU=11;PE=11;SR=0;ALG=PROD;AF=6.839e-05;NSAMP=2;MSQ=23.79;AC=2;AN=29246;NFAM=2
chr10	29581603	549385_1	N	[chr10:30649519[N	347.02	LOW	SVTYPE=BND;POS=29581603;STRANDS=--:29;IMPRECISE;CIPOS=-318,29;CIEND=-264,29;CIPOS95=-33,29;CIEND95=-34,29;MATEID=549385_2;EVENT=549385;SU=29;PE=29;SR=0;ALG=PROD;AF=6.839e-05;NSAMP=2;MSQ=50.72;AC=2;AN=29246;NFAM=2
chr10	29582003	549386_1	N	N]chr10:30649284]	197.63	LOW	SVTYPE=BND;POS=29582003;STRANDS=++:18;IMPRECISE;CIPOS=-30,274;CIEND=-30,326;CIPOS95=-30,30;CIEND95=-30,44;MATEID=549386_2;EVENT=549386;SU=18;PE=18;SR=0;ALG=PROD;AF=6.839e-05;NSAMP=2;MSQ=98.69;AC=2;AN=29246;NFAM=2
chr10	29583738	549387_1	N	[chr10:30647344[N	122.8	LOW	SVTYPE=BND;POS=29583738;STRANDS=--:8;IMPRECISE;CIPOS=-489,9;CIEND=-275,9;CIPOS95=-68,3;CIEND95=-60,3;MATEID=549387_2;EVENT=549387;SU=8;PE=8;SR=0;ALG=PROD;AF=3.419e-05;NSAMP=1;MSQ=122.8;AC=1;AN=29246;NFAM=1
chr10	29587097	549388_1	N	[chr10:30644128[N	52529.7	LOW	SVTYPE=BND;POS=29587097;STRANDS=--:4774;IMPRECISE;CIPOS=-70,8;CIEND=-19,7;CIPOS95=0,0;CIEND95=-1,1;MATEID=549388_2;EVENT=549388;SU=4774;PE=4774;SR=0;ALG=PROD;AF=0.01959;NSAMP=573;MSQ=76.5;AC=573;AN=29246;NFAM=564
chr10	29587861	549389	N	<INV>	33862.4	LOW	SVTYPE=INV;POS=29587861;SVLEN=1055489;END=30643350;STRANDS=++:15,--:3604;IMPRECISE;CIPOS=-44,6;CIEND=-47,9;CIPOS95=-2,2;CIEND95=-1,1;SU=3619;PE=3619;SR=0;ALG=PROD;AF=0.02031;NSAMP=594;MSQ=49.1;AC=594;AN=29246;NFAM=589
chr10	29587880	549392_1	N	[chr10:30642870[N	3499.41	LOW	SVTYPE=BND;POS=29587880;STRANDS=--:65;IMPRECISE;CIPOS=-40,9;CIEND=-25,15;CIPOS95=0,0;CIEND95=-4,4;MATEID=549392_2;EVENT=549392;SU=65;PE=65;SR=0;ALG=PROD;AF=0.002291;NSAMP=67;MSQ=34.8;AC=67;AN=29246;NFAM=67
chr10	29588123	549391_1	N	N]chr10:30643031]	403.66	LOW	SVTYPE=BND;POS=29588123;STRANDS=++:59;IMPRECISE;CIPOS=-12,466;CIEND=-24,428;CIPOS95=-12,48;CIEND95=-24,32;MATEID=549391_2;EVENT=549391;SU=59;PE=59;SR=0;ALG=PROD;AF=0.0002052;NSAMP=6;MSQ=33.77;AC=6;AN=29246;NFAM=6
chr10	29588422	549390	N	<INV>	7766.75	LOW	SVTYPE=INV;POS=29588422;SVLEN=1054407;END=30642829;STRANDS=++:2,--:169;IMPRECISE;CIPOS=-641,105;CIEND=-442,86;CIPOS95=-88,88;CIEND95=-61,61;SU=171;PE=171;SR=0;ALG=SUM;AF=0.004992;NSAMP=146;MSQ=41.63;AC=146;AN=29246;NFAM=145
chr10	29594281	147102_1	N	N[chr10:29594335[	5.44943e+06	PASS	SVTYPE=BND;POS=29594281;STRANDS=+-:139778;CIPOS=0,0;CIEND=0,0;CIPOS95=0,0;CIEND95=0,0;MATEID=147102_2;EVENT=147102;SU=139778;PE=703;SR=139075;AF=0.5352;NSAMP=11368;MSQ=298.56;RECLASSIFIED;AC=15651;AN=29246;NFAM=10609
chr10	29594335	147102_2	N	]chr10:29594281]N	5.44943e+06	PASS	SVTYPE=BND;POS=29594281;STRANDS=+-:139778;CIPOS=0,0;CIEND=0,0;CIPOS95=0,0;CIEND95=0,0;MATEID=147102_1;EVENT=147102;SECONDARY;SU=139778;PE=703;SR=139075;AF=0.5352;NSAMP=11368;MSQ=298.56;RECLASSIFIED;AC=15651;AN=29246;NFAM=10609
chr10	29599986	462090	N	<DUP>	225.38	PASS	SVTYPE=DUP;POS=29599986;SVLEN=18314;END=29618300;STRANDS=-+:23;CIPOS=-4,2;CIEND=-3,2;CIPOS95=0,0;CIEND95=0,0;SU=23;PE=14;SR=9;ALG=PROD;AF=3.419e-05;NSAMP=1;MSQ=224.48;AC=1;AN=29246;NFAM=1
chr10	29604259	147104_1	N	N[chr10:29604604[	258.9	LOW	SVTYPE=BND;POS=29604259;STRANDS=+-:4;CIPOS=-9,8;CIEND=-9,8;CIPOS95=0,0;CIEND95=0,0;MATEID=147104_2;EVENT=147104;SU=4;PE=0;SR=4;ALG=PROD;AF=0.0004103;NSAMP=12;MSQ=13.83;RECLASSIFIED;AC=12;AN=29246;NFAM=12
chr10	29604604	147104_2	N	]chr10:29604259]N	258.9	LOW	SVTYPE=BND;POS=29604259;STRANDS=+-:4;CIPOS=-9,8;CIEND=-9,8;CIPOS95=0,0;CIEND95=0,0;MATEID=147104_1;EVENT=147104;SECONDARY;SU=4;PE=0;SR=4;ALG=PROD;AF=0.0004103;NSAMP=12;MSQ=13.83;RECLASSIFIED;AC=12;AN=29246;NFAM=12
chr10	29605968	147105	N	<DEL>	1090.48	PASS	SVTYPE=DEL;POS=29605968;SVLEN=-810;END=29606778;STRANDS=+-:27;IMPRECISE;CIPOS=-26,29;CIEND=-30,29;CIPOS95=-1,1;CIEND95=-1,1;SU=27;PE=24;SR=3;ALG=PROD;AF=0.0001026;NSAMP=3;MSQ=174.79;AC=3;AN=29246;NFAM=3
chr10	29605980	462091	N	<DUP>	230.85	PASS	SVTYPE=DUP;POS=29605980;SVLEN=930;END=29606910;STRANDS=-+:19;IMPRECISE;CIPOS=-352,9;CIEND=-10,200;CIPOS95=-30,3;CIEND95=-3,34;SU=19;PE=19;SR=0;ALG=PROD;AF=0.0001026;NSAMP=2;MSQ=101.19;AC=3;AN=29246;NFAM=2
chr10	29611076	147106_1	N	N[chr10:29611137[	922.85	LOW	SVTYPE=BND;POS=29611076;STRANDS=+-:39;CIPOS=-28,26;CIEND=-27,26;CIPOS95=0,0;CIEND95=0,0;MATEID=147106_2;EVENT=147106;SU=39;PE=1;SR=38;ALG=PROD;AF=0.0002393;NSAMP=7;MSQ=131.83;RECLASSIFIED;AC=7;AN=29246;NFAM=7
chr10	29611137	147106_2	N	]chr10:29611076]N	922.85	LOW	SVTYPE=BND;POS=29611076;STRANDS=+-:39;CIPOS=-27,26;CIEND=-28,26;CIPOS95=0,0;CIEND95=0,0;MATEID=147106_1;EVENT=147106;SECONDARY;SU=39;PE=1;SR=38;ALG=PROD;AF=0.0002393;NSAMP=7;MSQ=131.83;RECLASSIFIED;AC=7;AN=29246;NFAM=7
chr10	29613189	101133_2	N	N[chr7:148351745[	171544	LOW	SVTYPE=BND;POS=29613189;STRANDS=-+:4;IMPRECISE;CIPOS=-9,9;CIEND=-10,3;CIPOS95=0,1;CIEND95=-1,0;MATEID=101133_1;EVENT=101133;SECONDARY;SU=4;PE=0;SR=4;ALG=PROD;AF=0.1068;NSAMP=3118;MSQ=32.18;AC=3124;AN=29246;NFAM=3001
chr10	29627761	147108	N	<DEL>	659.39	PASS	SVTYPE=DEL;POS=29627761;SVLEN=-6373;END=29634134;STRANDS=+-:30;CIPOS=-10,9;CIEND=-10,9;CIPOS95=0,0;CIEND95=0,0;SU=30;PE=17;SR=13;ALG=PROD;AF=3.419e-05;NSAMP=1;MSQ=659.39;AC=1;AN=29246;NFAM=1
chr10	29629595	147109	N	<DEL>	2.46826e+06	PASS	SVTYPE=DEL;POS=29629595;SVLEN=-467;END=29630062;STRANDS=+-:73251;CIPOS=0,0;CIEND=0,0;CIPOS95=0,0;CIEND95=0,0;SU=73251;PE=31125;SR=42126;AF=0.08134;NSAMP=2246;MSQ=604.56;MEDGQR=4.15;Q10GQR=3.85;AC=2379;AN=29246;NFAM=2079
chr10	29642468	19133_1	N	N]chr12:101235217]	25437.2	LOW	SVTYPE=BND;POS=29642468;STRANDS=++:5;CIPOS=-10,9;CIEND=-10,9;CIPOS95=0,0;CIEND95=0,0;MATEID=19133_2;EVENT=19133;SU=5;PE=0;SR=5;ALG=PROD;AF=0.0264;NSAMP=772;MSQ=22.98;AC=772;AN=29246;NFAM=763
chr10	29646641	147110	N	<DEL>	1603.34	PASS	SVTYPE=DEL;POS=29646641;SVLEN=-6286;END=29652927;STRANDS=+-:70;CIPOS=-30,26;CIEND=-24,24;CIPOS95=0,0;CIEND95=0,0;SU=70;PE=39;SR=31;ALG=PROD;AF=6.839e-05;NSAMP=2;MSQ=632.38;AC=2;AN=29246;NFAM=2
chr10	29654211	147111_1	N	N[chr10:29654409[	5936.33	PASS	SVTYPE=BND;POS=29654211;STRANDS=+-:253;CIPOS=-2,2;CIEND=-1,1;CIPOS95=0,0;CIEND95=0,0;MATEID=147111_2;EVENT=147111;SU=253;PE=9;SR=244;ALG=PROD;AF=0.0001026;NSAMP=3;MSQ=375.6;RECLASSIFIED;AC=3;AN=29246;NFAM=2
chr10	29654409	147111_2	N	]chr10:29654211]N	5936.33	PASS	SVTYPE=BND;POS=29654211;STRANDS=+-:253;CIPOS=-1,1;CIEND=-2,2;CIPOS95=0,0;CIEND95=0,0;MATEID=147111_1;EVENT=147111;SECONDARY;SU=253;PE=9;SR=244;ALG=PROD;AF=0.0001026;NSAMP=3;MSQ=375.6;RECLASSIFIED;AC=3;AN=29246;NFAM=2
chr10	29656398	147112	N	<DEL>	413.48	PASS	SVTYPE=DEL;POS=29656398;SVLEN=-79;END=29656477;STRANDS=+-:20;CIPOS=-26,25;CIEND=-26,25;CIPOS95=0,0;CIEND95=0,0;SU=20;PE=0;SR=20;ALG=PROD;AF=0.0001026;NSAMP=3;MSQ=137.82;AC=3;AN=29246;NFAM=3
chr10	29687640	462092	N	<DUP>	136.26	PASS	SVTYPE=DUP;POS=29687640;SVLEN=15192;END=29702832;STRANDS=-+:14;CIPOS=-10,9;CIEND=-10,9;CIPOS95=0,0;CIEND95=0,0;SU=14;PE=6;SR=8;ALG=PROD;AF=3.419e-05;NSAMP=1;MSQ=136;AC=1;AN=29246;NFAM=1
chr10	29692313	147113	N	<DEL>	656.39	PASS	SVTYPE=DEL;POS=29692313;SVLEN=-1063;END=29693376;STRANDS=+-:29;CIPOS=-2,1;CIEND=-3,1;CIPOS95=0,0;CIEND95=0,0;SU=29;PE=16;SR=13;ALG=PROD;AF=3.419e-05;NSAMP=1;MSQ=656.39;AC=1;AN=29246;NFAM=1
chr10	29695855	21657_1	N	[chr20:34806567[N	140.83	LOW	SVTYPE=BND;POS=29695855;STRANDS=--:6;IMPRECISE;CIPOS=-589,9;CIEND=-567,9;CIPOS95=-109,2;CIEND95=-123,0;MATEID=21657_2;EVENT=21657;SU=6;PE=6;SR=0;ALG=PROD;AF=3.419e-05;NSAMP=1;MSQ=140.83;AC=1;AN=29246;NFAM=1
chr10	29695856	20573_1	N	N[chr17:20556796[	344.41	LOW	SVTYPE=BND;POS=29695856;STRANDS=+-:8;IMPRECISE;CIPOS=-30,406;CIEND=-399,29;CIPOS95=-30,78;CIEND95=-103,29;MATEID=20573_2;EVENT=20573;SU=8;PE=8;SR=0;ALG=PROD;AF=0.0003077;NSAMP=9;MSQ=22.97;AC=9;AN=29246;NFAM=9
chr10	29697100	83215_2	N	N]chr5:62513487]	56905.3	LOW	SVTYPE=BND;POS=29697100;STRANDS=++:3779,--:27;IMPRECISE;CIPOS=-259,940;CIEND=-245,833;CIPOS95=-118,118;CIEND95=-160,160;MATEID=83215_1;EVENT=83215;SECONDARY;SU=3806;PE=3806;SR=0;ALG=SUM;AF=0.04031;NSAMP=1177;MSQ=32.49;RETAINED;AC=1177;AN=29198;NFAM=1148
chr10	29698684	41783_2	N	N[chr2:219270688[	250917	LOW	SVTYPE=BND;POS=29698684;STRANDS=-+:13076;CIPOS=-1,8;CIEND=-7,0;CIPOS95=0,0;CIEND95=0,0;MATEID=41783_1;EVENT=41783;SECONDARY;SU=13076;PE=13040;SR=36;ALG=PROD;AF=0.05276;NSAMP=1543;MSQ=125.73;AC=1543;AN=29246;NFAM=1503
chr10	29700714	147114	N	<DEL>	1759.13	PASS	SVTYPE=DEL;POS=29700714;SVLEN=-1655;END=29702369;STRANDS=+-:72;CIPOS=-24,24;CIEND=-25,22;CIPOS95=0,0;CIEND95=0,0;SU=72;PE=53;SR=19;ALG=PROD;AF=3.419e-05;NSAMP=1;MSQ=458.44;AC=1;AN=29246;NFAM=1
chr10	29711130	462095	N	<DUP>	30416	PASS	SVTYPE=DUP;POS=29711130;SVLEN=3599;END=29714729;STRANDS=-+:26;IMPRECISE;CIPOS=-10,3;CIEND=-10,9;CIPOS95=-5,0;CIEND95=-1,3;SU=26;PE=25;SR=1;ALG=PROD;AF=0.01638;NSAMP=479;MSQ=34.55;AC=479;AN=29246;NFAM=463
chr10	29711134	462093	N	<DUP>	471222	PASS	SVTYPE=DUP;POS=29711134;SVLEN=756;END=29711890;STRANDS=-+:34667;CIPOS=0,0;CIEND=0,0;CIPOS95=0,0;CIEND95=0,0;SU=34667;PE=28020;SR=6647;ALG=PROD;AF=0.03946;NSAMP=872;MSQ=297.99;AC=1154;AN=29246;NFAM=822
chr10	29711137	462094	N	<DUP>	195.54	PASS	SVTYPE=DUP;POS=29711137;SVLEN=1853;END=29712990;STRANDS=-+:23;IMPRECISE;CIPOS=-257,29;CIEND=-30,344;CIPOS95=-38,29;CIEND95=-28,28;SU=23;PE=23;SR=0;ALG=PROD;AF=6.839e-05;NSAMP=2;MSQ=97.4;AC=2;AN=29246;NFAM=2
chr10	29711382	147115_1	N	N[chr10:29711723[	274.42	LOW	SVTYPE=BND;POS=29711382;STRANDS=+-:5;CIPOS=-10,9;CIEND=-10,9;CIPOS95=0,0;CIEND95=0,0;MATEID=147115_2;EVENT=147115;SU=5;PE=0;SR=5;ALG=PROD;AF=0.0003761;NSAMP=11;MSQ=17.57;RECLASSIFIED;AC=11;AN=29246;NFAM=11
chr10	29711723	147115_2	N	]chr10:29711382]N	274.42	LOW	SVTYPE=BND;POS=29711382;STRANDS=+-:5;CIPOS=-10,9;CIEND=-10,9;CIPOS95=0,0;CIEND95=0,0;MATEID=147115_1;EVENT=147115;SECONDARY;SU=5;PE=0;SR=5;ALG=PROD;AF=0.0003761;NSAMP=11;MSQ=17.57;RECLASSIFIED;AC=11;AN=29246;NFAM=11
chr10	29712394	549393	N	<INV>	599.53	PASS	SVTYPE=INV;POS=29712394;SVLEN=1991;END=29714385;STRANDS=++:13,--:21;IMPRECISE;CIPOS=-2,2;CIEND=-4,0;CIPOS95=0,0;CIEND95=-1,0;SU=34;PE=19;SR=15;ALG=PROD;AF=3.419e-05;NSAMP=1;MSQ=599.53;AC=1;AN=29246;NFAM=1
chr10	29729672	83426_2	N	[chr5:121241222[N	4911.42	LOW	SVTYPE=BND;POS=29729672;STRANDS=--:306;IMPRECISE;CIPOS=-244,6;CIEND=-350,13;CIPOS95=-5,5;CIEND95=-24,13;MATEID=83426_1;EVENT=83426;SECONDARY;SU=306;PE=306;SR=0;ALG=PROD;AF=0.00612;NSAMP=179;MSQ=21.64;AC=179;AN=29246;NFAM=179
chr10	29729683	83269_2	N	N]chr5:121241437]	10420.5	LOW	SVTYPE=BND;POS=29729683;STRANDS=++:842;IMPRECISE;CIPOS=-10,119;CIEND=-26,213;CIPOS95=0,0;CIEND95=-7,7;MATEID=83269_1;EVENT=83269;SECONDARY;SU=842;PE=842;SR=0;ALG=PROD;AF=0.01098;NSAMP=321;MSQ=26.05;AC=321;AN=29246;NFAM=320
chr10	29729684	108765_2	N	N]chr8:137312059]	35917.5	LOW	SVTYPE=BND;POS=29729684;STRANDS=++:1357;CIPOS=0,0;CIEND=0,0;CIPOS95=0,0;CIEND95=0,0;MATEID=108765_1;EVENT=108765;SECONDARY;SU=1357;PE=0;SR=1357;ALG=PROD;AF=0.02479;NSAMP=725;MSQ=30.02;AC=725;AN=29246;NFAM=711
chr10	29735050	147116_1	N	N[chr10:29735362[	144.06	LOW	SVTYPE=BND;POS=29735050;STRANDS=+-:13;CIPOS=-29,28;CIEND=-29,28;CIPOS95=0,0;CIEND95=0,0;MATEID=147116_2;EVENT=147116;SU=13;PE=0;SR=13;ALG=PROD;AF=0.0002052;NSAMP=6;MSQ=21.77;RECLASSIFIED;AC=6;AN=29246;NFAM=6
chr10	29735362	147116_2	N	]chr10:29735050]N	144.06	LOW	SVTYPE=BND;POS=29735050;STRANDS=+-:13;CIPOS=-29,28;CIEND=-29,28;CIPOS95=0,0;CIEND95=0,0;MATEID=147116_1;EVENT=147116;SECONDARY;SU=13;PE=0;SR=13;ALG=PROD;AF=0.0002052;NSAMP=6;MSQ=21.77;RECLASSIFIED;AC=6;AN=29246;NFAM=6
chr10	29736652	147117_1	N	N[chr10:29737072[	131.74	LOW	SVTYPE=BND;POS=29736652;STRANDS=+-:5;IMPRECISE;CIPOS=-10,9;CIEND=-6,0;CIPOS95=0,0;CIEND95=-6,0;MATEID=147117_2;EVENT=147117;SU=5;PE=0;SR=5;ALG=PROD;AF=6.839e-05;NSAMP=2;MSQ=16.39;RECLASSIFIED;AC=2;AN=29246;NFAM=2
chr10	29737072	147117_2	N	]chr10:29736652]N	131.74	LOW	SVTYPE=BND;POS=29736652;STRANDS=+-:5;IMPRECISE;CIPOS=-6,0;CIEND=-10,9;CIPOS95=-6,0;CIEND95=0,0;MATEID=147117_1;EVENT=147117;SECONDARY;SU=5;PE=0;SR=5;ALG=PROD;AF=6.839e-05;NSAMP=2;MSQ=16.39;RECLASSIFIED;AC=2;AN=29246;NFAM=2
chr10	29744335	549394	N	<INV>	21.72	LOW	SVTYPE=INV;POS=29744335;SVLEN=719;END=29745054;STRANDS=++:4,--:1;IMPRECISE;CIPOS=-49,83;CIEND=-23,48;CIPOS95=-39,68;CIEND95=-13,38;SU=5;PE=5;SR=0;ALG=PROD;AF=6.839e-05;NSAMP=2;MSQ=10.85;AC=2;AN=29246;NFAM=2
chr10	29745778	83427_2	N	]chr5:73639298]N	156.7	LOW	SVTYPE=BND;POS=29745778;STRANDS=+-:4;IMPRECISE;CIPOS=-608,9;CIEND=-10,482;CIPOS95=-199,1;CIEND95=-2,162;MATEID=83427_1;EVENT=83427;SECONDARY;SU=4;PE=4;SR=0;ALG=PROD;AF=0.0002393;NSAMP=7;MSQ=18.9;AC=7;AN=29246;NFAM=7
chr10	29745965	83428_2	N	N[chr5:73639289[	1256.12	LOW	SVTYPE=BND;POS=29745965;STRANDS=-+:4;IMPRECISE;CIPOS=-10,642;CIEND=-614,9;CIPOS95=-1,215;CIEND95=-187,1;MATEID=83428_1;EVENT=83428;SECONDARY;SU=4;PE=4;SR=0;ALG=PROD;AF=0.0009232;NSAMP=27;MSQ=40.65;AC=27;AN=29246;NFAM=23
chr10	29747738	461903_2	N	N[chr10:23934579[	15698	LOW	SVTYPE=BND;POS=23934579;STRANDS=-+:130;CIPOS=-6,5;CIEND=-5,5;CIPOS95=0,0;CIEND95=0,0;MATEID=461903_1;EVENT=461903;SECONDARY;SU=130;PE=1;SR=129;ALG=PROD;AF=0.01805;NSAMP=491;MSQ=21.68;RECLASSIFIED;AC=528;AN=29246;NFAM=484
chr10	29755010	147119	N	<DEL>	443.48	PASS	SVTYPE=DEL;POS=29755010;SVLEN=-3909;END=29758919;STRANDS=+-:5;CIPOS=-10,9;CIEND=-10,9;CIPOS95=0,0;CIEND95=0,0;SU=5;PE=0;SR=5;ALG=PROD;AF=3.419e-05;NSAMP=1;MSQ=443.48;AC=1;AN=29246;NFAM=1
chr10	29756934	21548_1	N	N]chr20:4811249]	250859	LOW	SVTYPE=BND;POS=29756934;STRANDS=++:754;CIPOS=-1,1;CIEND=-1,1;CIPOS95=0,0;CIEND95=0,0;MATEID=21548_2;EVENT=21548;SU=754;PE=42;SR=712;ALG=PROD;AF=0.07799;NSAMP=2281;MSQ=66.25;AC=2281;AN=29246;NFAM=2215
chr10	29762378	549395	N	<INV>	35.75	LOW	SVTYPE=INV;POS=29762378;SVLEN=496;END=29762874;STRANDS=++:1,--:5;IMPRECISE;CIPOS=-417,9;CIEND=-218,9;CIPOS95=-136,2;CIEND95=-149,2;SU=6;PE=6;SR=0;ALG=PROD;AF=3.419e-05;NSAMP=1;MSQ=35.75;AC=1;AN=29246;NFAM=1
chr10	29762613	549396	N	<INV>	225.84	LOW	SVTYPE=INV;POS=29762613;SVLEN=106;END=29762719;STRANDS=++:2,--:3;IMPRECISE;CIPOS=-10,9;CIEND=-10,9;CIPOS95=-3,1;CIEND95=-3,1;SU=5;PE=3;SR=2;ALG=PROD;AF=0.0004787;NSAMP=14;MSQ=13.71;AC=14;AN=29246;NFAM=14
chr10	29764287	329_2	N	N[chr1:187231137[	419.24	LOW	SVTYPE=BND;POS=29764287;STRANDS=-+:46;CIPOS=-6,5;CIEND=-6,5;CIPOS95=0,0;CIEND95=0,0;MATEID=329_1;EVENT=329;SECONDARY;SU=46;PE=0;SR=46;ALG=PROD;AF=0.0002052;NSAMP=6;MSQ=49.9;AC=6;AN=29246;NFAM=6
chr10	29775730	549277_2	N	[chr10:28470151[N	41.51	LOW	SVTYPE=BND;POS=29775730;STRANDS=--:6;CIPOS=-10,9;CIEND=-10,9;CIPOS95=0,0;CIEND95=0,0;MATEID=549277_1;EVENT=549277;SECONDARY;SU=6;PE=2;SR=4;ALG=PROD;AF=3.419e-05;NSAMP=1;MSQ=41.51;AC=1;AN=29246;NFAM=1
chr10	29775907	549278_2	N	N]chr10:28470052]	59.74	LOW	SVTYPE=BND;POS=29775907;STRANDS=++:7;IMPRECISE;CIPOS=-10,668;CIEND=-10,500;CIPOS95=-2,116;CIEND95=-2,95;MATEID=549278_1;EVENT=549278;SECONDARY;SU=7;PE=7;SR=0;ALG=PROD;AF=3.419e-05;NSAMP=1;MSQ=59.74;AC=1;AN=29246;NFAM=1
chr10	29776632	549397_1	N	N]chr10:63081464]	154.35	LOW	SVTYPE=BND;POS=29776632;STRANDS=++:4;IMPRECISE;CIPOS=-10,590;CIEND=-10,713;CIPOS95=-1,198;CIEND95=-1,250;MATEID=549397_2;EVENT=549397;SU=4;PE=4;SR=0;ALG=PROD;AF=0.000171;NSAMP=5;MSQ=25.24;AC=5;AN=29246;NFAM=5
chr10	29776665	19054_1	N	N]chr12:76314714]	456.6	LOW	SVTYPE=BND;POS=29776665;STRANDS=++:11;IMPRECISE;CIPOS=-50,491;CIEND=-50,572;CIPOS95=-50,88;CIEND95=-50,165;MATEID=19054_2;EVENT=19054;SU=11;PE=11;SR=0;ALG=PROD;AF=0.0001368;NSAMP=4;MSQ=23.2;AC=4;AN=29246;NFAM=4
chr10	29776708	22165_1	N	N[chrX:4121828[	988.57	LOW	SVTYPE=BND;POS=29776708;STRANDS=+-:75;IMPRECISE;CIPOS=-151,634;CIEND=-777,62;CIPOS95=-116,116;CIEND95=-169,62;MATEID=22165_2;EVENT=22165;SU=75;PE=75;SR=0;ALG=SUM;AF=0.0007522;NSAMP=22;MSQ=31.92;AC=22;AN=29246;NFAM=22
chr10	29776737	114410_2	N	]chr9:131420493]N	223.35	LOW	SVTYPE=BND;POS=29776737;STRANDS=+-:26;IMPRECISE;CIPOS=-564,7;CIEND=-10,443;CIPOS95=-123,7;CIEND95=-10,64;MATEID=114410_1;EVENT=114410;SECONDARY;SU=26;PE=26;SR=0;ALG=PROD;AF=0.0004103;NSAMP=12;MSQ=13.87;AC=12;AN=29246;NFAM=12
chr10	29776738	42151_2	N	[chr2:69096262[N	8683.54	LOW	SVTYPE=BND;POS=29776738;STRANDS=--:224;CIPOS=-3,3;CIEND=-3,3;CIPOS95=0,0;CIEND95=0,0;MATEID=42151_1;EVENT=42151;SECONDARY;SU=224;PE=3;SR=221;ALG=PROD;AF=0.006428;NSAMP=188;MSQ=38.37;AC=188;AN=29246;NFAM=186
chr10	29776821	92085_2	N	N]chr6:19637023]	405.58	LOW	SVTYPE=BND;POS=29776821;STRANDS=++:50;IMPRECISE;CIPOS=-48,250;CIEND=-12,367;CIPOS95=-8,8;CIEND95=-12,67;MATEID=92085_1;EVENT=92085;SECONDARY;SU=50;PE=50;SR=0;ALG=PROD;AF=0.0004445;NSAMP=13;MSQ=24.96;AC=13;AN=29246;NFAM=13
chr10	29776851	114411_2	N	N[chr9:131420456[	226.61	LOW	SVTYPE=BND;POS=29776851;STRANDS=-+:12;IMPRECISE;CIPOS=-30,647;CIEND=-430,29;CIPOS95=-30,122;CIEND95=-54,29;MATEID=114411_1;EVENT=114411;SECONDARY;SU=12;PE=12;SR=0;ALG=PROD;AF=0.0003761;NSAMP=11;MSQ=16.24;AC=11;AN=29246;NFAM=11
chr10	29776852	83429_2	N	N[chr5:28238055[	3739.67	LOW	SVTYPE=BND;POS=29776852;STRANDS=-+:13;CIPOS=-29,28;CIEND=-25,28;CIPOS95=0,0;CIEND95=0,0;MATEID=83429_1;EVENT=83429;SECONDARY;SU=13;PE=0;SR=13;ALG=PROD;AF=0.003488;NSAMP=102;MSQ=17.52;AC=102;AN=29246;NFAM=102
chr10	29784529	147122_1	N	N[chr10:29784700[	487.07	LOW	SVTYPE=BND;POS=29784529;STRANDS=+-:20;CIPOS=-2,0;CIEND=-2,1;CIPOS95=0,0;CIEND95=0,0;MATEID=147122_2;EVENT=147122;SU=20;PE=1;SR=19;ALG=PROD;AF=3.419e-05;NSAMP=1;MSQ=6.88;RECLASSIFIED;AC=1;AN=29246;NFAM=1
chr10	29784700	147122_2	N	]chr10:29784529]N	487.07	LOW	SVTYPE=BND;POS=29784529;STRANDS=+-:20;CIPOS=-2,1;CIEND=-2,0;CIPOS95=0,0;CIEND95=0,0;MATEID=147122_1;EVENT=147122;SECONDARY;SU=20;PE=1;SR=19;ALG=PROD;AF=3.419e-05;NSAMP=1;MSQ=6.88;RECLASSIFIED;AC=1;AN=29246;NFAM=1
chr10	29785158	462096	N	<DUP>	379.41	PASS	SVTYPE=DUP;POS=29785158;SVLEN=163469;END=29948627;STRANDS=-+:32;CIPOS=-10,9;CIEND=-10,8;CIPOS95=0,0;CIEND95=0,0;SU=32;PE=17;SR=15;ALG=PROD;AF=6.839e-05;NSAMP=1;MSQ=378.99;AC=2;AN=29246;NFAM=1
chr10	29789413	114412_2	N	[chr9:75908873[N	10027.9	LOW	SVTYPE=BND;POS=29789413;STRANDS=--:1316;CIPOS=-1,1;CIEND=-1,0;CIPOS95=0,0;CIEND95=0,0;MATEID=114412_1;EVENT=114412;SECONDARY;SU=1316;PE=789;SR=527;ALG=PROD;AF=0.006155;NSAMP=180;MSQ=46.75;AC=180;AN=29246;NFAM=177
chr10	29789413	22485_1	N	]chrX:95935597]N	50186.9	LOW	SVTYPE=BND;POS=29789413;STRANDS=-+:1845;CIPOS=0,0;CIEND=0,0;CIPOS95=0,0;CIEND95=0,0;MATEID=22485_2;EVENT=22485;SU=1845;PE=0;SR=1845;ALG=PROD;AF=0.02947;NSAMP=862;MSQ=35.73;AC=862;AN=29246;NFAM=849
chr10	29789439	114237_2	N	N]chr9:75908971]	253027	LOW	SVTYPE=BND;POS=29789439;STRANDS=++:2187;CIPOS=-2,0;CIEND=-1,1;CIPOS95=0,0;CIEND95=0,0;MATEID=114237_1;EVENT=114237;SECONDARY;SU=2187;PE=889;SR=1298;ALG=PROD;AF=0.08538;NSAMP=2497;MSQ=55.68;AC=2497;AN=29246;NFAM=2378
chr10	29789439	92127_2	N	N]chr6:47914742]	689549	LOW	SVTYPE=BND;POS=29789439;STRANDS=++:144;CIPOS=-5,4;CIEND=-4,4;CIPOS95=0,0;CIEND95=0,0;MATEID=92127_1;EVENT=92127;SECONDARY;SU=144;PE=0;SR=144;ALG=PROD;AF=0.1775;NSAMP=5143;MSQ=73.9;AC=5191;AN=29246;NFAM=4815
chr10	29790089	92615_2	N	[chr6:163594043[N	2070.23	LOW	SVTYPE=BND;POS=29790089;STRANDS=--:4;CIPOS=-9,8;CIEND=-9,8;CIPOS95=0,0;CIEND95=0,0;MATEID=92615_1;EVENT=92615;SECONDARY;SU=4;PE=0;SR=4;ALG=PROD;AF=0.002906;NSAMP=84;MSQ=20.31;AC=85;AN=29246;NFAM=84
chr10	29792506	147123_1	N	N[chr10:29792813[	279.63	LOW	SVTYPE=BND;POS=29792506;STRANDS=+-:9;CIPOS=-29,28;CIEND=-29,28;CIPOS95=0,0;CIEND95=0,0;MATEID=147123_2;EVENT=147123;SU=9;PE=0;SR=9;ALG=PROD;AF=0.0002735;NSAMP=8;MSQ=24.9;RECLASSIFIED;AC=8;AN=29246;NFAM=8
chr10	29792813	147123_2	N	]chr10:29792506]N	279.63	LOW	SVTYPE=BND;POS=29792506;STRANDS=+-:9;CIPOS=-29,28;CIEND=-29,28;CIPOS95=0,0;CIEND95=0,0;MATEID=147123_1;EVENT=147123;SECONDARY;SU=9;PE=0;SR=9;ALG=PROD;AF=0.0002735;NSAMP=8;MSQ=24.9;RECLASSIFIED;AC=8;AN=29246;NFAM=8
chr10	29795888	147124	N	<DEL>	227.56	PASS	SVTYPE=DEL;POS=29795888;SVLEN=-4647;END=29800535;STRANDS=+-:11;IMPRECISE;CIPOS=-7,9;CIEND=-10,5;CIPOS95=-1,1;CIEND95=-1,0;SU=11;PE=8;SR=3;ALG=PROD;AF=3.419e-05;NSAMP=1;MSQ=227.56;AC=1;AN=29246;NFAM=1
chr10	29796710	101327_2	N	[chr7:112109773[N	605.38	LOW	SVTYPE=BND;POS=29796710;STRANDS=--:55;IMPRECISE;CIPOS=-384,9;CIEND=-449,19;CIPOS95=-44,9;CIEND95=-60,19;MATEID=101327_1;EVENT=101327;SECONDARY;SU=55;PE=55;SR=0;ALG=PROD;AF=0.0001026;NSAMP=3;MSQ=66.77;AC=3;AN=29246;NFAM=3
chr10	29796720	100947_2	N	N]chr7:112110043]	1622.48	LOW	SVTYPE=BND;POS=29796720;STRANDS=++:86;IMPRECISE;CIPOS=-10,305;CIEND=-10,349;CIPOS95=-10,16;CIEND95=-10,32;MATEID=100947_1;EVENT=100947;SECONDARY;SU=86;PE=86;SR=0;ALG=PROD;AF=0.000171;NSAMP=5;MSQ=117.05;AC=5;AN=29246;NFAM=5
chr10	29799960	41785_2	N	N[chr2:80232326[	451.1	LOW	SVTYPE=BND;POS=29799960;STRANDS=-+:4;CIPOS=-9,8;CIEND=-9,8;CIPOS95=0,0;CIEND95=0,0;MATEID=41785_1;EVENT=41785;SECONDARY;SU=4;PE=0;SR=4;ALG=PROD;AF=0.0002735;NSAMP=8;MSQ=52.36;AC=8;AN=29246;NFAM=8
chr10	29807176	147126_1	N	N[chr10:29807379[	69757.5	LOW	SVTYPE=BND;POS=29807176;STRANDS=+-:16;IMPRECISE;CIPOS=-10,11;CIEND=-27,12;CIPOS95=-1,1;CIEND95=0,0;MATEID=147126_2;EVENT=147126;SU=16;PE=0;SR=16;ALG=PROD;AF=0.03173;NSAMP=928;MSQ=36.28;RECLASSIFIED;AC=928;AN=29246;NFAM=899
chr10	29807179	41786_2	N	N[chr2:184213654[	5970.51	LOW	SVTYPE=BND;POS=29807179;STRANDS=-+:4;CIPOS=-9,8;CIEND=-9,8;CIPOS95=0,0;CIEND95=0,0;MATEID=41786_1;EVENT=41786;SECONDARY;SU=4;PE=0;SR=4;ALG=PROD;AF=0.004924;NSAMP=144;MSQ=18.2;AC=144;AN=29246;NFAM=144
chr10	29807379	147126_2	N	]chr10:29807176]N	69757.5	LOW	SVTYPE=BND;POS=29807176;STRANDS=+-:16;IMPRECISE;CIPOS=-27,12;CIEND=-10,11;CIPOS95=0,0;CIEND95=-1,1;MATEID=147126_1;EVENT=147126;SECONDARY;SU=16;PE=0;SR=16;ALG=PROD;AF=0.03173;NSAMP=928;MSQ=36.28;RECLASSIFIED;AC=928;AN=29246;NFAM=899
chr10	29813557	462097	N	<DUP>	35.24	PASS	SVTYPE=DUP;POS=29813557;SVLEN=1826;END=29815383;STRANDS=-+:5;IMPRECISE;CIPOS=-437,9;CIEND=-10,367;CIPOS95=-126,1;CIEND95=-2,103;SU=5;PE=5;SR=0;ALG=PROD;AF=3.419e-05;NSAMP=1;MSQ=34.62;AC=1;AN=29246;NFAM=1
chr10	29827239	147127	N	<DEL>	1055.1	PASS	SVTYPE=DEL;POS=29827239;SVLEN=-2566;END=29829805;STRANDS=+-:50;IMPRECISE;CIPOS=-30,288;CIEND=-239,29;CIPOS95=-17,17;CIEND95=-16,16;SU=50;PE=50;SR=0;ALG=PROD;AF=0.0001026;NSAMP=3;MSQ=351.7;AC=3;AN=29246;NFAM=3
chr10	29855533	147129_1	N	N[chr10:29855821[	288.25	LOW	SVTYPE=BND;POS=29855533;STRANDS=+-:13;CIPOS=-29,28;CIEND=-29,28;CIPOS95=0,0;CIEND95=0,0;MATEID=147129_2;EVENT=147129;SU=13;PE=0;SR=13;ALG=PROD;AF=0.0002393;NSAMP=7;MSQ=15.2;RECLASSIFIED;AC=7;AN=29246;NFAM=7
chr10	29855821	147129_2	N	]chr10:29855533]N	288.25	LOW	SVTYPE=BND;POS=29855533;STRANDS=+-:13;CIPOS=-29,28;CIEND=-29,28;CIPOS95=0,0;CIEND95=0,0;MATEID=147129_1;EVENT=147129;SECONDARY;SU=13;PE=0;SR=13;ALG=PROD;AF=0.0002393;NSAMP=7;MSQ=15.2;RECLASSIFIED;AC=7;AN=29246;NFAM=7
chr10	29855998	549398	N	<INV>	110.96	LOW	SVTYPE=INV;POS=29855998;SVLEN=1006;END=29857004;STRANDS=++:7,--:3;IMPRECISE;CIPOS=-42,45;CIEND=-73,9;CIPOS95=-32,34;CIEND95=-47,2;SU=10;PE=10;SR=0;ALG=PROD;AF=3.419e-05;NSAMP=1;MSQ=110.77;AC=1;AN=29246;NFAM=1
chr10	29856344	549399	N	<INV>	12.13	LOW	SVTYPE=INV;POS=29856344;SVLEN=1009;END=29857353;STRANDS=++:3,--:1;IMPRECISE;CIPOS=-37,124;CIEND=-11,162;CIPOS95=-34,84;CIEND95=-2,133;SU=4;PE=4;SR=0;ALG=PROD;AF=3.419e-05;NSAMP=1;MSQ=12.11;AC=1;AN=29246;NFAM=1
chr10	29858682	147130_1	N	N[chr10:29858897[	287.73	LOW	SVTYPE=BND;POS=29858682;STRANDS=+-:12;CIPOS=-10,9;CIEND=-10,9;CIPOS95=0,0;CIEND95=0,0;MATEID=147130_2;EVENT=147130;SU=12;PE=0;SR=12;ALG=PROD;AF=0.0001368;NSAMP=4;MSQ=70.93;RECLASSIFIED;AC=4;AN=29246;NFAM=4
chr10	29858897	147130_2	N	]chr10:29858682]N	287.73	LOW	SVTYPE=BND;POS=29858682;STRANDS=+-:12;CIPOS=-10,9;CIEND=-10,9;CIPOS95=0,0;CIEND95=0,0;MATEID=147130_1;EVENT=147130;SECONDARY;SU=12;PE=0;SR=12;ALG=PROD;AF=0.0001368;NSAMP=4;MSQ=70.93;RECLASSIFIED;AC=4;AN=29246;NFAM=4
chr10	29862011	147131_1	N	N[chr10:29862393[	1203.15	LOW	SVTYPE=BND;POS=29862011;STRANDS=+-:21;CIPOS=-27,25;CIEND=-29,25;CIPOS95=0,0;CIEND95=0,0;MATEID=147131_2;EVENT=147131;SU=21;PE=11;SR=10;ALG=PROD;AF=0.0009574;NSAMP=28;MSQ=33.79;RECLASSIFIED;AC=28;AN=29246;NFAM=28
chr10	29862393	147131_2	N	]chr10:29862011]N	1203.15	LOW	SVTYPE=BND;POS=29862011;STRANDS=+-:21;CIPOS=-29,25;CIEND=-27,25;CIPOS95=0,0;CIEND95=0,0;MATEID=147131_1;EVENT=147131;SECONDARY;SU=21;PE=11;SR=10;ALG=PROD;AF=0.0009574;NSAMP=28;MSQ=33.79;RECLASSIFIED;AC=28;AN=29246;NFAM=28
chr10	29862707	147132_1	N	N[chr10:29944114[	341.4	LOW	SVTYPE=BND;POS=29862707;STRANDS=+-:16;IMPRECISE;CIPOS=-10,263;CIEND=-407,9;CIPOS95=-2,58;CIEND95=-64,2;MATEID=147132_2;EVENT=147132;SU=16;PE=16;SR=0;ALG=PROD;AF=3.419e-05;NSAMP=1;MSQ=299.45;RECLASSIFIED;AC=1;AN=29246;NFAM=1
chr10	29863627	462100_1	N	]chr10:29868566]N	27.39	LOW	SVTYPE=BND;POS=29863627;STRANDS=-+:7;IMPRECISE;CIPOS=-10,7;CIEND=-10,9;CIPOS95=-1,0;CIEND95=0,0;MATEID=462100_2;EVENT=462100;SU=7;PE=3;SR=4;ALG=PROD;AF=3.419e-05;NSAMP=1;MSQ=27.39;RECLASSIFIED;AC=1;AN=29246;NFAM=1
chr10	29868566	462100_2	N	N[chr10:29863627[	27.39	LOW	SVTYPE=BND;POS=29863627;STRANDS=-+:7;IMPRECISE;CIPOS=-10,9;CIEND=-10,7;CIPOS95=0,0;CIEND95=-1,0;MATEID=462100_1;EVENT=462100;SECONDARY;SU=7;PE=3;SR=4;ALG=PROD;AF=3.419e-05;NSAMP=1;MSQ=27.39;RECLASSIFIED;AC=1;AN=29246;NFAM=1
chr10	29870703	147133_1	N	N[chr10:29870998[	139.35	LOW	SVTYPE=BND;POS=29870703;STRANDS=+-:4;CIPOS=-9,8;CIEND=-9,8;CIPOS95=0,0;CIEND95=0,0;MATEID=147133_2;EVENT=147133;SU=4;PE=0;SR=4;ALG=PROD;AF=0.0003077;NSAMP=9;MSQ=12.62;RECLASSIFIED;AC=9;AN=29246;NFAM=9
chr10	29870998	147133_2	N	]chr10:29870703]N	139.35	LOW	SVTYPE=BND;POS=29870703;STRANDS=+-:4;CIPOS=-9,8;CIEND=-9,8;CIPOS95=0,0;CIEND95=0,0;MATEID=147133_1;EVENT=147133;SECONDARY;SU=4;PE=0;SR=4;ALG=PROD;AF=0.0003077;NSAMP=9;MSQ=12.62;RECLASSIFIED;AC=9;AN=29246;NFAM=9
chr10	29878926	147135_1	N	N[chr10:73617457[	390.04	LOW	SVTYPE=BND;POS=29878926;STRANDS=+-:39;CIPOS=-7,1;CIEND=-9,8;CIPOS95=0,0;CIEND95=0,0;MATEID=147135_2;EVENT=147135;SU=39;PE=0;SR=39;ALG=PROD;AF=0.0006497;NSAMP=19;MSQ=16.79;RECLASSIFIED;AC=19;AN=29246;NFAM=19
chr10	29887893	114413_2	N	[chr9:129438947[N	2479.48	LOW	SVTYPE=BND;POS=29887893;STRANDS=--:303;IMPRECISE;CIPOS=-347,3;CIEND=-75,42;CIPOS95=-24,3;CIEND95=-2,2;MATEID=114413_1;EVENT=114413;SECONDARY;SU=303;PE=303;SR=0;ALG=PROD;AF=0.002359;NSAMP=69;MSQ=24.89;AC=69;AN=29246;NFAM=69
chr10	29888385	549400	N	<INV>	398.15	LOW	SVTYPE=INV;POS=29888385;SVLEN=54;END=29888439;STRANDS=++:1,--:3;IMPRECISE;CIPOS=-10,9;CIEND=-10,9;CIPOS95=-3,3;CIEND95=-3,3;SU=4;PE=3;SR=1;ALG=PROD;AF=0.0006155;NSAMP=18;MSQ=16.55;AC=18;AN=29246;NFAM=18
chr10	29890733	147136	N	<DEL>	590.58	PASS	SVTYPE=DEL;POS=29890733;SVLEN=-2284;END=29893017;STRANDS=+-:23;CIPOS=-10,9;CIEND=-10,9;CIPOS95=0,0;CIEND95=0,0;SU=23;PE=12;SR=11;ALG=PROD;AF=3.419e-05;NSAMP=1;MSQ=590.58;AC=1;AN=29246;NFAM=1
chr10	29891666	147137_1	N	N[chr10:29891787[	14.98	LOW	SVTYPE=BND;POS=29891666;STRANDS=+-:4;CIPOS=-9,8;CIEND=-9,8;CIPOS95=0,0;CIEND95=0,0;MATEID=147137_2;EVENT=147137;SU=4;PE=0;SR=4;ALG=PROD;AF=3.419e-05;NSAMP=1;MSQ=14.98;RECLASSIFIED;AC=1;AN=29246;NFAM=1
chr10	29891787	147137_2	N	]chr10:29891666]N	14.98	LOW	SVTYPE=BND;POS=29891666;STRANDS=+-:4;CIPOS=-9,8;CIEND=-9,8;CIPOS95=0,0;CIEND95=0,0;MATEID=147137_1;EVENT=147137;SECONDARY;SU=4;PE=0;SR=4;ALG=PROD;AF=3.419e-05;NSAMP=1;MSQ=14.98;RECLASSIFIED;AC=1;AN=29246;NFAM=1
chr10	29893312	147138	N	<DEL>	779.25	PASS	SVTYPE=DEL;POS=29893312;SVLEN=-12272;END=29905584;STRANDS=+-:31;CIPOS=-23,24;CIEND=-26,24;CIPOS95=0,0;CIEND95=0,0;SU=31;PE=20;SR=11;ALG=PROD;AF=6.839e-05;NSAMP=2;MSQ=389.62;AC=2;AN=29246;NFAM=2
chr10	29907443	72680_2	N	N]chr4:13232987]	1329.33	LOW	SVTYPE=BND;POS=29907443;STRANDS=++:4;IMPRECISE;CIPOS=-10,469;CIEND=-8,515;CIPOS95=-1,143;CIEND95=0,181;MATEID=72680_1;EVENT=72680;SECONDARY;SU=4;PE=4;SR=0;ALG=PROD;AF=0.00212;NSAMP=62;MSQ=16.46;AC=62;AN=29246;NFAM=62
chr10	29907471	20322_1	N	]chr16:31334576]N	2915.17	LOW	SVTYPE=BND;POS=29907471;STRANDS=-+:4;CIPOS=-29,28;CIEND=-29,28;CIPOS95=0,0;CIEND95=0,0;MATEID=20322_2;EVENT=20322;SU=4;PE=0;SR=4;ALG=PROD;AF=0.003283;NSAMP=96;MSQ=21.13;AC=96;AN=29246;NFAM=95
chr10	29907491	21873_1	N	]chr21:29888198]N	5307.36	LOW	SVTYPE=BND;POS=29907491;STRANDS=-+:26;CIPOS=-10,8;CIEND=-10,9;CIPOS95=0,0;CIEND95=0,0;MATEID=21873_2;EVENT=21873;SU=26;PE=12;SR=14;ALG=PROD;AF=0.007317;NSAMP=214;MSQ=15.36;AC=214;AN=29246;NFAM=214
chr10	29907491	73000_2	N	N[chr4:29279094[	461.34	LOW	SVTYPE=BND;POS=29907491;STRANDS=-+:31;IMPRECISE;CIPOS=-112,580;CIEND=-1033,37;CIPOS95=-112,119;CIEND95=-167,37;MATEID=73000_1;EVENT=73000;SECONDARY;SU=31;PE=31;SR=0;ALG=SUM;AF=0.0006155;NSAMP=18;MSQ=20.18;AC=18;AN=29246;NFAM=18
chr10	29907526	114205_2	N	N]chr9:15099820]	1703.53	LOW	SVTYPE=BND;POS=29907526;STRANDS=++:9;IMPRECISE;CIPOS=-30,343;CIEND=-30,419;CIPOS95=-30,63;CIEND95=-30,119;MATEID=114205_1;EVENT=114205;SECONDARY;SU=9;PE=9;SR=0;ALG=PROD;AF=0.002599;NSAMP=76;MSQ=18.06;AC=76;AN=29246;NFAM=76
chr10	29907611	60153_2	N	[chr3:72502319[N	1119.3	LOW	SVTYPE=BND;POS=29907611;STRANDS=--:5;IMPRECISE;CIPOS=-10,9;CIEND=-10,6;CIPOS95=-3,3;CIEND95=-3,0;MATEID=60153_1;EVENT=60153;SECONDARY;SU=5;PE=4;SR=1;ALG=PROD;AF=0.001265;NSAMP=37;MSQ=17.55;AC=37;AN=29246;NFAM=37
chr10	29907611	72850_2	N	]chr4:29279256]N	833.57	LOW	SVTYPE=BND;POS=29907611;STRANDS=+-:8;IMPRECISE;CIPOS=-478,29;CIEND=-30,566;CIPOS95=-93,29;CIEND95=-30,146;MATEID=72850_1;EVENT=72850;SECONDARY;SU=8;PE=8;SR=0;ALG=PROD;AF=0.00106;NSAMP=31;MSQ=20.95;AC=31;AN=29246;NFAM=31
chr10	29917911	147140_1	N	N[chr10:29919550[	3531.04	PASS	SVTYPE=BND;POS=29917911;STRANDS=+-:152;IMPRECISE;CIPOS=-14,217;CIEND=-77,23;CIPOS95=-7,7;CIEND95=-6,6;MATEID=147140_2;EVENT=147140;SU=152;PE=152;SR=0;ALG=PROD;AF=0.0001368;NSAMP=4;MSQ=272;RECLASSIFIED;AC=4;AN=29246;NFAM=4
chr10	29919550	147140_2	N	]chr10:29917911]N	3531.04	PASS	SVTYPE=BND;POS=29917911;STRANDS=+-:152;IMPRECISE;CIPOS=-77,23;CIEND=-14,217;CIPOS95=-6,6;CIEND95=-7,7;MATEID=147140_1;EVENT=147140;SECONDARY;SU=152;PE=152;SR=0;ALG=PROD;AF=0.0001368;NSAMP=4;MSQ=272;RECLASSIFIED;AC=4;AN=29246;NFAM=4
chr10	29922289	101134_2	N	N[chr7:4157480[	176130	LOW	SVTYPE=BND;POS=29922289;STRANDS=-+:48;CIPOS=-9,8;CIEND=-9,8;CIPOS95=0,0;CIEND95=0,0;MATEID=101134_1;EVENT=101134;SECONDARY;SU=48;PE=0;SR=48;ALG=PROD;AF=0.09697;NSAMP=2836;MSQ=46.24;AC=2836;AN=29246;NFAM=2763
chr10	29923874	147141_1	N	N[chr10:29924129[	185.73	LOW	SVTYPE=BND;POS=29923874;STRANDS=+-:28;CIPOS=-10,9;CIEND=-10,7;CIPOS95=0,0;CIEND95=0,0;MATEID=147141_2;EVENT=147141;SU=28;PE=0;SR=28;ALG=PROD;AF=0.0002393;NSAMP=7;MSQ=17.83;RECLASSIFIED;AC=7;AN=29246;NFAM=7
chr10	29924129	147141_2	N	]chr10:29923874]N	185.73	LOW	SVTYPE=BND;POS=29923874;STRANDS=+-:28;CIPOS=-10,7;CIEND=-10,9;CIPOS95=0,0;CIEND95=0,0;MATEID=147141_1;EVENT=147141;SECONDARY;SU=28;PE=0;SR=28;ALG=PROD;AF=0.0002393;NSAMP=7;MSQ=17.83;RECLASSIFIED;AC=7;AN=29246;NFAM=7
chr10	29932489	147142	N	<DEL>	149.72	PASS	SVTYPE=DEL;POS=29932489;SVLEN=-118;END=29932607;STRANDS=+-:5;CIPOS=-10,9;CIEND=-10,9;CIPOS95=0,0;CIEND95=0,0;SU=5;PE=0;SR=5;ALG=PROD;AF=3.419e-05;NSAMP=1;MSQ=149.72;AC=1;AN=29246;NFAM=1
chr10	29938901	18751_1	N	]chr12:3226796]N	225774	LOW	SVTYPE=BND;POS=29938901;STRANDS=-+:16;IMPRECISE;CIPOS=-30,29;CIEND=-11,27;CIPOS95=0,0;CIEND95=-1,1;MATEID=18751_2;EVENT=18751;SU=16;PE=12;SR=4;ALG=PROD;AF=0.1004;NSAMP=2818;MSQ=49.73;AC=2935;AN=29246;NFAM=2724
chr10	29941985	147143_1	N	N[chr10:29942208[	25193.9	PASS	SVTYPE=BND;POS=29941985;STRANDS=+-:778;CIPOS=-1,0;CIEND=-1,0;CIPOS95=0,0;CIEND95=0,0;MATEID=147143_2;EVENT=147143;SU=778;PE=35;SR=743;ALG=PROD;AF=0.002257;NSAMP=66;MSQ=308.63;RECLASSIFIED;AC=66;AN=29246;NFAM=64
chr10	29942208	147143_2	N	]chr10:29941985]N	25193.9	PASS	SVTYPE=BND;POS=29941985;STRANDS=+-:778;CIPOS=-1,0;CIEND=-1,0;CIPOS95=0,0;CIEND95=0,0;MATEID=147143_1;EVENT=147143;SECONDARY;SU=778;PE=35;SR=743;ALG=PROD;AF=0.002257;NSAMP=66;MSQ=308.63;RECLASSIFIED;AC=66;AN=29246;NFAM=64
chr10	29944114	147132_2	N	]chr10:29862707]N	341.4	LOW	SVTYPE=BND;POS=29862707;STRANDS=+-:16;IMPRECISE;CIPOS=-407,9;CIEND=-10,263;CIPOS95=-64,2;CIEND95=-2,58;MATEID=147132_1;EVENT=147132;SECONDARY;SU=16;PE=16;SR=0;ALG=PROD;AF=3.419e-05;NSAMP=1;MSQ=299.45;RECLASSIFIED;AC=1;AN=29246;NFAM=1
chr10	29962200	549401_1	N	N]chr10:31017471]	125.16	LOW	SVTYPE=BND;POS=29962200;STRANDS=++:20;CIPOS=-10,5;CIEND=-5,3;CIPOS95=0,0;CIEND95=0,0;MATEID=549401_2;EVENT=549401;SU=20;PE=12;SR=8;ALG=PROD;AF=3.419e-05;NSAMP=1;MSQ=125.16;AC=1;AN=29246;NFAM=1
chr10	29964021	147145	N	<DEL>	956.22	PASS	SVTYPE=DEL;POS=29964021;SVLEN=-907;END=29964928;STRANDS=+-:38;CIPOS=-10,9;CIEND=-10,9;CIPOS95=0,0;CIEND95=0,0;SU=38;PE=19;SR=19;ALG=PROD;AF=3.419e-05;NSAMP=1;MSQ=956.22;AC=1;AN=29246;NFAM=1
chr10	29980972	147146_1	N	N[chr10:29981399[	481.7	LOW	SVTYPE=BND;POS=29980972;STRANDS=+-:22;CIPOS=-10,9;CIEND=-10,9;CIPOS95=0,0;CIEND95=0,0;MATEID=147146_2;EVENT=147146;SU=22;PE=0;SR=22;ALG=PROD;AF=0.0003077;NSAMP=9;MSQ=19.15;RECLASSIFIED;AC=9;AN=29246;NFAM=9
chr10	29981399	147146_2	N	]chr10:29980972]N	481.7	LOW	SVTYPE=BND;POS=29980972;STRANDS=+-:22;CIPOS=-10,9;CIEND=-10,9;CIPOS95=0,0;CIEND95=0,0;MATEID=147146_1;EVENT=147146;SECONDARY;SU=22;PE=0;SR=22;ALG=PROD;AF=0.0003077;NSAMP=9;MSQ=19.15;RECLASSIFIED;AC=9;AN=29246;NFAM=9
chr10	29983848	462101_1	N	]chr10:117563258]N	1272.32	LOW	SVTYPE=BND;POS=29983848;STRANDS=-+:5;CIPOS=-10,9;CIEND=-10,9;CIPOS95=0,0;CIEND95=0,0;MATEID=462101_2;EVENT=462101;SU=5;PE=0;SR=5;ALG=PROD;AF=0.002017;NSAMP=59;MSQ=7.31;RECLASSIFIED;AC=59;AN=29246;NFAM=59
chr10	29990098	147147	N	<DEL>	245.72	PASS	SVTYPE=DEL;POS=29990098;SVLEN=-2105;END=29992203;STRANDS=+-:11;IMPRECISE;CIPOS=-10,253;CIEND=-307,9;CIPOS95=-3,42;CIEND95=-74,2;SU=11;PE=11;SR=0;ALG=PROD;AF=3.419e-05;NSAMP=1;MSQ=245.72;AC=1;AN=29246;NFAM=1
chr10	29998063	147148_1	N	N[chr10:29998327[	67.44	LOW	SVTYPE=BND;POS=29998063;STRANDS=+-:20;CIPOS=-29,28;CIEND=-29,28;CIPOS95=0,0;CIEND95=0,0;MATEID=147148_2;EVENT=147148;SU=20;PE=0;SR=20;ALG=PROD;AF=0.0001368;NSAMP=4;MSQ=10.46;RECLASSIFIED;AC=4;AN=29246;NFAM=4
chr10	29998327	147148_2	N	]chr10:29998063]N	67.44	LOW	SVTYPE=BND;POS=29998063;STRANDS=+-:20;CIPOS=-29,28;CIEND=-29,28;CIPOS95=0,0;CIEND95=0,0;MATEID=147148_1;EVENT=147148;SECONDARY;SU=20;PE=0;SR=20;ALG=PROD;AF=0.0001368;NSAMP=4;MSQ=10.46;RECLASSIFIED;AC=4;AN=29246;NFAM=4
chr10	30016555	462102	N	<DUP>	430.34	PASS	SVTYPE=DUP;POS=30016555;SVLEN=217503;END=30234058;STRANDS=-+:37;CIPOS=-7,9;CIEND=-10,9;CIPOS95=0,0;CIEND95=0,0;SU=37;PE=21;SR=16;ALG=PROD;AF=6.839e-05;NSAMP=1;MSQ=429.9;AC=2;AN=29246;NFAM=1
chr10	30022946	147149	N	<DEL>	245.73	PASS	SVTYPE=DEL;POS=30022946;SVLEN=-67;END=30023013;STRANDS=+-:8;CIPOS=-10,9;CIEND=-10,9;CIPOS95=0,0;CIEND95=0,0;SU=8;PE=0;SR=8;ALG=PROD;AF=3.419e-05;NSAMP=1;MSQ=245.72;AC=1;AN=29246;NFAM=1
chr10	30034493	147151	N	<DEL>	6282.26	PASS	SVTYPE=DEL;POS=30034493;SVLEN=-8983;END=30043476;STRANDS=+-:275;CIPOS=-3,3;CIEND=-3,2;CIPOS95=0,0;CIEND95=0,0;SU=275;PE=169;SR=106;ALG=PROD;AF=6.839e-05;NSAMP=2;MSQ=665.4;AC=2;AN=29246;NFAM=2
chr10	30042419	147152	N	<DEL>	1010.14	PASS	SVTYPE=DEL;POS=30042419;SVLEN=-134;END=30042553;STRANDS=+-:39;CIPOS=-22,21;CIEND=-22,21;CIPOS95=0,0;CIEND95=0,0;SU=39;PE=0;SR=39;ALG=PROD;AF=3.419e-05;NSAMP=1;MSQ=290.75;AC=1;AN=29246;NFAM=1
chr10	30047411	147154	N	<DEL>	179.85	PASS	SVTYPE=DEL;POS=30047411;SVLEN=-62;END=30047473;STRANDS=+-:5;CIPOS=-10,9;CIEND=-10,9;CIPOS95=0,0;CIEND95=0,0;SU=5;PE=0;SR=5;ALG=PROD;AF=3.419e-05;NSAMP=1;MSQ=179.85;AC=1;AN=29246;NFAM=1
chr10	30056047	462103	N	<DUP>	438.54	PASS	SVTYPE=DUP;POS=30056047;SVLEN=345289;END=30401336;STRANDS=-+:37;CIPOS=-30,27;CIEND=-25,25;CIPOS95=0,0;CIEND95=0,0;SU=37;PE=31;SR=6;ALG=PROD;AF=6.839e-05;NSAMP=2;MSQ=218.56;AC=2;AN=29246;NFAM=2
chr10	30059642	41417_2	N	N]chr2:11155357]	60.23	LOW	SVTYPE=BND;POS=30059642;STRANDS=++:4;CIPOS=-9,8;CIEND=-9,8;CIPOS95=0,0;CIEND95=0,0;MATEID=41417_1;EVENT=41417;SECONDARY;SU=4;PE=0;SR=4;ALG=PROD;AF=3.42e-05;NSAMP=1;MSQ=4.6;AC=1;AN=29244;NFAM=1
chr10	30069387	147155_1	N	N[chr10:30069726[	181.72	LOW	SVTYPE=BND;POS=30069387;STRANDS=+-:4;IMPRECISE;CIPOS=-8,9;CIEND=-9,8;CIPOS95=0,1;CIEND95=0,0;MATEID=147155_2;EVENT=147155;SU=4;PE=0;SR=4;ALG=PROD;AF=0.0003761;NSAMP=11;MSQ=12.77;RECLASSIFIED;AC=11;AN=29246;NFAM=11
chr10	30069726	147155_2	N	]chr10:30069387]N	181.72	LOW	SVTYPE=BND;POS=30069387;STRANDS=+-:4;IMPRECISE;CIPOS=-9,8;CIEND=-8,9;CIPOS95=0,0;CIEND95=0,1;MATEID=147155_1;EVENT=147155;SECONDARY;SU=4;PE=0;SR=4;ALG=PROD;AF=0.0003761;NSAMP=11;MSQ=12.77;RECLASSIFIED;AC=11;AN=29246;NFAM=11
chr10	30084751	21409_1	N	[chr19:34428356[N	289.86	LOW	SVTYPE=BND;POS=30084751;STRANDS=--:43;CIPOS=-22,21;CIEND=-22,20;CIPOS95=0,0;CIEND95=0,0;MATEID=21409_2;EVENT=21409;SU=43;PE=18;SR=25;ALG=PROD;AF=6.839e-05;NSAMP=2;MSQ=144.93;AC=2;AN=29246;NFAM=2
chr10	30084751	696_2	N	[chr1:87045898[N	53.79	LOW	SVTYPE=BND;POS=30084751;STRANDS=--:5;IMPRECISE;CIPOS=-638,9;CIEND=-614,9;CIPOS95=-146,1;CIEND95=-125,2;MATEID=696_1;EVENT=696;SECONDARY;SU=5;PE=5;SR=0;ALG=PROD;AF=3.419e-05;NSAMP=1;MSQ=53.79;AC=1;AN=29246;NFAM=1
chr10	30084767	21410_1	N	N]chr19:34469890]	123.48	LOW	SVTYPE=BND;POS=30084767;STRANDS=++:11;IMPRECISE;CIPOS=-8,352;CIEND=-10,382;CIPOS95=0,75;CIEND95=-1,81;MATEID=21410_2;EVENT=21410;SU=11;PE=11;SR=0;ALG=PROD;AF=3.419e-05;NSAMP=1;MSQ=122.61;AC=1;AN=29246;NFAM=1
chr10	30090591	100939_2	N	N]chr7:107727456]	1807.83	LOW	SVTYPE=BND;POS=30090591;STRANDS=++:4;IMPRECISE;CIPOS=-9,679;CIEND=-10,552;CIPOS95=0,235;CIEND95=-1,196;MATEID=100939_1;EVENT=100939;SECONDARY;SU=4;PE=4;SR=0;ALG=PROD;AF=0.002086;NSAMP=61;MSQ=13.81;AC=61;AN=29246;NFAM=61
chr10	30109802	147158_1	N	N[chr10:30109985[	132.48	LOW	SVTYPE=BND;POS=30109802;STRANDS=+-:4;CIPOS=-9,8;CIEND=-9,8;CIPOS95=0,0;CIEND95=0,0;MATEID=147158_2;EVENT=147158;SU=4;PE=0;SR=4;ALG=PROD;AF=6.839e-05;NSAMP=2;MSQ=64.84;RECLASSIFIED;AC=2;AN=29246;NFAM=2
chr10	30109985	147158_2	N	]chr10:30109802]N	132.48	LOW	SVTYPE=BND;POS=30109802;STRANDS=+-:4;CIPOS=-9,8;CIEND=-9,8;CIPOS95=0,0;CIEND95=0,0;MATEID=147158_1;EVENT=147158;SECONDARY;SU=4;PE=0;SR=4;ALG=PROD;AF=6.839e-05;NSAMP=2;MSQ=64.84;RECLASSIFIED;AC=2;AN=29246;NFAM=2
chr10	30131326	330_2	N	N[chr1:236528553[	36437.9	LOW	SVTYPE=BND;POS=30131326;STRANDS=-+:219;CIPOS=-4,3;CIEND=-3,4;CIPOS95=0,0;CIEND95=0,0;MATEID=330_1;EVENT=330;SECONDARY;SU=219;PE=0;SR=219;ALG=PROD;AF=0.03662;NSAMP=882;MSQ=25.87;AC=1071;AN=29246;NFAM=872
chr10	30152617	147161_1	N	N[chr10:30152694[	10508.6	LOW	SVTYPE=BND;POS=30152617;STRANDS=+-:324;CIPOS=-3,1;CIEND=-1,2;CIPOS95=0,0;CIEND95=0,0;MATEID=147161_2;EVENT=147161;SU=324;PE=4;SR=320;ALG=PROD;AF=0.001744;NSAMP=51;MSQ=193.32;RECLASSIFIED;AC=51;AN=29246;NFAM=51
chr10	30152694	147161_2	N	]chr10:30152617]N	10508.6	LOW	SVTYPE=BND;POS=30152617;STRANDS=+-:324;CIPOS=-1,2;CIEND=-3,1;CIPOS95=0,0;CIEND95=0,0;MATEID=147161_1;EVENT=147161;SECONDARY;SU=324;PE=4;SR=320;ALG=PROD;AF=0.001744;NSAMP=51;MSQ=193.32;RECLASSIFIED;AC=51;AN=29246;NFAM=51
chr10	30154938	147162	N	<DEL>	1660.32	PASS	SVTYPE=DEL;POS=30154938;SVLEN=-1443;END=30156381;STRANDS=+-:67;CIPOS=-10,9;CIEND=-10,9;CIPOS95=0,0;CIEND95=0,0;SU=67;PE=47;SR=20;ALG=PROD;AF=0.000171;NSAMP=5;MSQ=332.06;AC=5;AN=29246;NFAM=5
chr10	30162143	147163_1	N	N[chr10:30163281[	73870.2	LOW	SVTYPE=BND;POS=30162143;STRANDS=+-:38;CIPOS=-30,29;CIEND=-30,29;CIPOS95=0,0;CIEND95=0,0;MATEID=147163_2;EVENT=147163;SU=38;PE=21;SR=17;ALG=PROD;AF=0.04753;NSAMP=1390;MSQ=30.58;RECLASSIFIED;AC=1390;AN=29246;NFAM=1328
chr10	30162151	462104_1	N	]chr10:30163531]N	778.21	LOW	SVTYPE=BND;POS=30162151;STRANDS=-+:28;IMPRECISE;CIPOS=-487,29;CIEND=-47,357;CIPOS95=-72,29;CIEND95=-47,74;MATEID=462104_2;EVENT=462104;SU=28;PE=28;SR=0;ALG=PROD;AF=0.0004787;NSAMP=14;MSQ=6.38;RECLASSIFIED;AC=14;AN=29246;NFAM=14
chr10	30163281	147163_2	N	]chr10:30162143]N	73870.2	LOW	SVTYPE=BND;POS=30162143;STRANDS=+-:38;CIPOS=-30,29;CIEND=-30,29;CIPOS95=0,0;CIEND95=0,0;MATEID=147163_1;EVENT=147163;SECONDARY;SU=38;PE=21;SR=17;ALG=PROD;AF=0.04753;NSAMP=1390;MSQ=30.58;RECLASSIFIED;AC=1390;AN=29246;NFAM=1328
chr10	30163531	462104_2	N	N[chr10:30162151[	778.21	LOW	SVTYPE=BND;POS=30162151;STRANDS=-+:28;IMPRECISE;CIPOS=-47,357;CIEND=-487,29;CIPOS95=-47,74;CIEND95=-72,29;MATEID=462104_1;EVENT=462104;SECONDARY;SU=28;PE=28;SR=0;ALG=PROD;AF=0.0004787;NSAMP=14;MSQ=6.38;RECLASSIFIED;AC=14;AN=29246;NFAM=14
chr10	30170388	147164	N	<DEL>	365.64	PASS	SVTYPE=DEL;POS=30170388;SVLEN=-9347;END=30179735;STRANDS=+-:13;IMPRECISE;CIPOS=-5,9;CIEND=-10,5;CIPOS95=-1,1;CIEND95=-1,0;SU=13;PE=10;SR=3;ALG=PROD;AF=3.419e-05;NSAMP=1;MSQ=365.64;AC=1;AN=29246;NFAM=1
chr10	30181112	549402_1	N	[chr10:30192684[N	479.1	LOW	SVTYPE=BND;POS=30181112;STRANDS=--:31;CIPOS=-30,29;CIEND=-25,23;CIPOS95=0,0;CIEND95=0,0;MATEID=549402_2;EVENT=549402;SU=31;PE=17;SR=14;ALG=PROD;AF=6.839e-05;NSAMP=2;MSQ=239.55;AC=2;AN=29246;NFAM=2
chr10	30181312	549403_1	N	N]chr10:30187697]	131.3	LOW	SVTYPE=BND;POS=30181312;STRANDS=++:16;CIPOS=-26,29;CIEND=-26,29;CIPOS95=0,0;CIEND95=0,0;MATEID=549403_2;EVENT=549403;SU=16;PE=11;SR=5;ALG=PROD;AF=6.839e-05;NSAMP=2;MSQ=65.65;AC=2;AN=29246;NFAM=2
chr10	30187697	549403_2	N	N]chr10:30181312]	131.3	LOW	SVTYPE=BND;POS=30187697;STRANDS=++:16;CIPOS=-26,29;CIEND=-26,29;CIPOS95=0,0;CIEND95=0,0;MATEID=549403_1;EVENT=549403;SECONDARY;SU=16;PE=11;SR=5;ALG=PROD;AF=6.839e-05;NSAMP=2;MSQ=65.65;AC=2;AN=29246;NFAM=2
chr10	30192684	549402_2	N	[chr10:30181112[N	479.1	LOW	SVTYPE=BND;POS=30192684;STRANDS=--:31;CIPOS=-25,23;CIEND=-30,29;CIPOS95=0,0;CIEND95=0,0;MATEID=549402_1;EVENT=549402;SECONDARY;SU=31;PE=17;SR=14;ALG=PROD;AF=6.839e-05;NSAMP=2;MSQ=239.55;AC=2;AN=29246;NFAM=2
chr10	30208790	22696_1	N	[chrX:152225405[N	108292	LOW	SVTYPE=BND;POS=30208790;STRANDS=--:4;CIPOS=-9,8;CIEND=-9,8;CIPOS95=0,0;CIEND95=0,0;MATEID=22696_2;EVENT=22696;SU=4;PE=0;SR=4;ALG=PROD;AF=0.07136;NSAMP=2087;MSQ=29.28;AC=2087;AN=29246;NFAM=2031
chr10	30217379	41457_2	N	N]chr2:64843323]	82.81	LOW	SVTYPE=BND;POS=30217379;STRANDS=++:14;CIPOS=-29,28;CIEND=-29,28;CIPOS95=0,0;CIEND95=0,0;MATEID=41457_1;EVENT=41457;SECONDARY;SU=14;PE=0;SR=14;ALG=PROD;AF=0.0001368;NSAMP=4;MSQ=19.6;AC=4;AN=29246;NFAM=4
chr10	30227014	147166	N	<DEL>	203.71	PASS	SVTYPE=DEL;POS=30227014;SVLEN=-8690;END=30235704;STRANDS=+-:11;IMPRECISE;CIPOS=-10,240;CIEND=-314,9;CIPOS95=-3,49;CIEND95=-72,2;SU=11;PE=11;SR=0;ALG=PROD;AF=3.419e-05;NSAMP=1;MSQ=203.7;AC=1;AN=29246;NFAM=1
chr10	30232503	147167	N	<DEL>	347.54	PASS	SVTYPE=DEL;POS=30232503;SVLEN=-9501;END=30242004;STRANDS=+-:17;CIPOS=-4,4;CIEND=-5,2;CIPOS95=0,0;CIEND95=0,0;SU=17;PE=10;SR=7;ALG=PROD;AF=3.419e-05;NSAMP=1;MSQ=347.54;AC=1;AN=29246;NFAM=1
chr10	30242355	147170	N	<DEL>	231.45	PASS	SVTYPE=DEL;POS=30242355;SVLEN=-132;END=30242487;STRANDS=+-:11;CIPOS=-26,25;CIEND=-26,25;CIPOS95=0,0;CIEND95=0,0;SU=11;PE=1;SR=10;ALG=PROD;AF=0.0001026;NSAMP=3;MSQ=77.15;AC=3;AN=29246;NFAM=2
chr10	30248012	147171	N	<DEL>	578.42	PASS	SVTYPE=DEL;POS=30248012;SVLEN=-1886;END=30249898;STRANDS=+-:23;CIPOS=-3,2;CIEND=-3,1;CIPOS95=0,0;CIEND95=0,0;SU=23;PE=12;SR=11;ALG=PROD;AF=3.419e-05;NSAMP=1;MSQ=578.42;AC=1;AN=29246;NFAM=1
chr10	30255683	147172_1	N	N[chr10:30255884[	479.69	LOW	SVTYPE=BND;POS=30255683;STRANDS=+-:4;CIPOS=-9,8;CIEND=-9,8;CIPOS95=0,0;CIEND95=0,0;MATEID=147172_2;EVENT=147172;SU=4;PE=0;SR=4;ALG=PROD;AF=0.00106;NSAMP=31;MSQ=12.16;RECLASSIFIED;AC=31;AN=29246;NFAM=31
chr10	30255807	19951_1	N	]chr15:49228688]N	30834.6	LOW	SVTYPE=BND;POS=30255807;STRANDS=-+:46;IMPRECISE;CIPOS=-9,7;CIEND=-10,9;CIPOS95=-1,1;CIEND95=0,0;MATEID=19951_2;EVENT=19951;SU=46;PE=19;SR=27;ALG=PROD;AF=0.03006;NSAMP=863;MSQ=22.1;AC=879;AN=29246;NFAM=840
chr10	30255811	147173_1	N	N[chr10:30255866[	82624.7	LOW	SVTYPE=BND;POS=30255811;STRANDS=+-:289;CIPOS=-2,2;CIEND=-4,1;CIPOS95=0,0;CIEND95=0,0;MATEID=147173_2;EVENT=147173;SU=289;PE=7;SR=282;ALG=PROD;AF=0.06547;NSAMP=1748;MSQ=27.57;RECLASSIFIED;AC=1903;AN=29066;NFAM=1710
chr10	30255821	114414_2	N	N[chr9:29371274[	30537.4	LOW	SVTYPE=BND;POS=30255821;STRANDS=-+:76;CIPOS=-6,8;CIEND=-5,8;CIPOS95=0,0;CIEND95=0,0;MATEID=114414_1;EVENT=114414;SECONDARY;SU=76;PE=0;SR=76;ALG=PROD;AF=0.02852;NSAMP=737;MSQ=28.06;AC=834;AN=29246;NFAM=723
chr10	30255821	73001_2	N	N[chr4:1925755[	2994.52	LOW	SVTYPE=BND;POS=30255821;STRANDS=-+:5;CIPOS=-10,9;CIEND=-10,9;CIPOS95=0,0;CIEND95=0,0;MATEID=73001_1;EVENT=73001;SECONDARY;SU=5;PE=0;SR=5;ALG=PROD;AF=0.003659;NSAMP=107;MSQ=19.25;AC=107;AN=29246;NFAM=106
chr10	30255831	114254_2	N	N]chr9:88376050]	7107.03	LOW	SVTYPE=BND;POS=30255831;STRANDS=++:4;CIPOS=-9,8;CIEND=-9,8;CIPOS95=0,0;CIEND95=0,0;MATEID=114254_1;EVENT=114254;SECONDARY;SU=4;PE=0;SR=4;ALG=PROD;AF=0.01022;NSAMP=295;MSQ=17.78;AC=299;AN=29246;NFAM=293
chr10	30255866	147173_2	N	]chr10:30255811]N	82624.7	LOW	SVTYPE=BND;POS=30255811;STRANDS=+-:289;CIPOS=-4,1;CIEND=-2,2;CIPOS95=0,0;CIEND95=0,0;MATEID=147173_1;EVENT=147173;SECONDARY;SU=289;PE=7;SR=282;ALG=PROD;AF=0.06547;NSAMP=1748;MSQ=27.57;RECLASSIFIED;AC=1903;AN=29066;NFAM=1710
chr10	30255884	147172_2	N	]chr10:30255683]N	479.69	LOW	SVTYPE=BND;POS=30255683;STRANDS=+-:4;CIPOS=-9,8;CIEND=-9,8;CIPOS95=0,0;CIEND95=0,0;MATEID=147172_1;EVENT=147172;SECONDARY;SU=4;PE=0;SR=4;ALG=PROD;AF=0.00106;NSAMP=31;MSQ=12.16;RECLASSIFIED;AC=31;AN=29246;NFAM=31
chr10	30258923	147174	N	<DEL:ME:SINE|Alu|AluSx>	124721	PASS	SVTYPE=MEI;POS=30258923;SVLEN=-297;END=30259220;STRANDS=+-:3275;CIPOS=0,0;CIEND=0,0;CIPOS95=0,0;CIEND95=0,0;SU=3275;PE=328;SR=2947;ALG=PROD;AF=0.005095;NSAMP=149;MSQ=414.98;AC=149;AN=29246;NFAM=137
chr10	30259549	92185_2	N	N]chr6:121461476]	7003.15	LOW	SVTYPE=BND;POS=30259549;STRANDS=++:4;CIPOS=-9,8;CIEND=-9,8;CIPOS95=0,0;CIEND95=0,0;MATEID=92185_1;EVENT=92185;SECONDARY;SU=4;PE=0;SR=4;ALG=PROD;AF=0.006497;NSAMP=185;MSQ=29;AC=190;AN=29246;NFAM=184
chr10	30259553	100913_2	N	N]chr7:77528036]	11792.8	LOW	SVTYPE=BND;POS=30259553;STRANDS=++:9;CIPOS=-29,28;CIEND=-29,28;CIPOS95=0,0;CIEND95=0,0;MATEID=100913_1;EVENT=100913;SECONDARY;SU=9;PE=0;SR=9;ALG=PROD;AF=0.009916;NSAMP=290;MSQ=24.96;AC=290;AN=29246;NFAM=285
chr10	30259553	41666_2	N	N]chr2:236883463]	69449.5	LOW	SVTYPE=BND;POS=30259553;STRANDS=++:8;CIPOS=-29,28;CIEND=-29,28;CIPOS95=0,0;CIEND95=0,0;MATEID=41666_1;EVENT=41666;SECONDARY;SU=8;PE=0;SR=8;ALG=PROD;AF=0.04544;NSAMP=890;MSQ=45.93;AC=1329;AN=29246;NFAM=844
chr10	30259588	22614_1	N	N]chrX:128215136]	6955.15	LOW	SVTYPE=BND;POS=30259588;STRANDS=++:4;CIPOS=-9,8;CIEND=-9,8;CIPOS95=0,0;CIEND95=0,0;MATEID=22614_2;EVENT=22614;SU=4;PE=0;SR=4;ALG=PROD;AF=0.008446;NSAMP=245;MSQ=17.35;AC=247;AN=29246;NFAM=241
chr10	30262562	92308_2	N	N[chr6:123741672[	144.17	LOW	SVTYPE=BND;POS=30262562;STRANDS=-+:14;CIPOS=-29,28;CIEND=-29,28;CIPOS95=0,0;CIEND95=0,0;MATEID=92308_1;EVENT=92308;SECONDARY;SU=14;PE=0;SR=14;ALG=PROD;AF=0.0002052;NSAMP=6;MSQ=23.28;AC=6;AN=29246;NFAM=6
chr10	30283087	147176	N	<DEL>	2781.35	PASS	SVTYPE=DEL;POS=30283087;SVLEN=-829;END=30283916;STRANDS=+-:105;CIPOS=-5,7;CIEND=-5,8;CIPOS95=0,0;CIEND95=0,0;SU=105;PE=55;SR=50;ALG=PROD;AF=0.000171;NSAMP=5;MSQ=459.75;AC=5;AN=29246;NFAM=4
chr10	30284038	147177_1	N	N[chr10:30284097[	317.86	PASS	SVTYPE=BND;POS=30284038;STRANDS=+-:7;CIPOS=-5,4;CIEND=-5,4;CIPOS95=0,0;CIEND95=0,0;MATEID=147177_2;EVENT=147177;SU=7;PE=0;SR=7;ALG=PROD;AF=3.419e-05;NSAMP=1;MSQ=317.8;RECLASSIFIED;AC=1;AN=29246;NFAM=1
chr10	30284097	147177_2	N	]chr10:30284038]N	317.86	PASS	SVTYPE=BND;POS=30284038;STRANDS=+-:7;CIPOS=-5,4;CIEND=-5,4;CIPOS95=0,0;CIEND95=0,0;MATEID=147177_1;EVENT=147177;SECONDARY;SU=7;PE=0;SR=7;ALG=PROD;AF=3.419e-05;NSAMP=1;MSQ=317.8;RECLASSIFIED;AC=1;AN=29246;NFAM=1
chr10	30289580	147178_1	N	N[chr10:30292987[	2852.2	PASS	SVTYPE=BND;POS=30289580;STRANDS=+-:146;IMPRECISE;CIPOS=-13,217;CIEND=-194,9;CIPOS95=-5,5;CIEND95=-8,8;MATEID=147178_2;EVENT=147178;SU=146;PE=146;SR=0;ALG=PROD;AF=0.0001368;NSAMP=4;MSQ=157.25;RECLASSIFIED;AC=4;AN=29246;NFAM=4
chr10	30292987	147178_2	N	]chr10:30289580]N	2852.2	PASS	SVTYPE=BND;POS=30289580;STRANDS=+-:146;IMPRECISE;CIPOS=-194,9;CIEND=-13,217;CIPOS95=-8,8;CIEND95=-5,5;MATEID=147178_1;EVENT=147178;SECONDARY;SU=146;PE=146;SR=0;ALG=PROD;AF=0.0001368;NSAMP=4;MSQ=157.25;RECLASSIFIED;AC=4;AN=29246;NFAM=4
chr10	30304644	147180_1	N	N[chr10:30304720[	132116	LOW	SVTYPE=BND;POS=30304644;STRANDS=+-:1963;CIPOS=0,0;CIEND=0,0;CIPOS95=0,0;CIEND95=0,0;MATEID=147180_2;EVENT=147180;SU=1963;PE=66;SR=1897;ALG=PROD;AF=0.03351;NSAMP=944;MSQ=117.71;RECLASSIFIED;AC=980;AN=29246;NFAM=916
chr10	30304720	147180_2	N	]chr10:30304644]N	132116	LOW	SVTYPE=BND;POS=30304644;STRANDS=+-:1963;CIPOS=0,0;CIEND=0,0;CIPOS95=0,0;CIEND95=0,0;MATEID=147180_1;EVENT=147180;SECONDARY;SU=1963;PE=66;SR=1897;ALG=PROD;AF=0.03351;NSAMP=944;MSQ=117.71;RECLASSIFIED;AC=980;AN=29246;NFAM=916
chr10	30307885	147182_1	N	N[chr10:30308247[	1108.54	LOW	SVTYPE=BND;POS=30307885;STRANDS=+-:17;CIPOS=-3,1;CIEND=-2,1;CIPOS95=0,0;CIEND95=0,0;MATEID=147182_2;EVENT=147182;SU=17;PE=1;SR=16;ALG=PROD;AF=0.0005129;NSAMP=15;MSQ=20.91;RECLASSIFIED;AC=15;AN=29246;NFAM=15
chr10	30308247	147182_2	N	]chr10:30307885]N	1108.54	LOW	SVTYPE=BND;POS=30307885;STRANDS=+-:17;CIPOS=-2,1;CIEND=-3,1;CIPOS95=0,0;CIEND95=0,0;MATEID=147182_1;EVENT=147182;SECONDARY;SU=17;PE=1;SR=16;ALG=PROD;AF=0.0005129;NSAMP=15;MSQ=20.91;RECLASSIFIED;AC=15;AN=29246;NFAM=15
chr10	30310568	147183_1	N	N[chr10:30310868[	127	LOW	SVTYPE=BND;POS=30310568;STRANDS=+-:4;CIPOS=-9,8;CIEND=-9,8;CIPOS95=0,0;CIEND95=0,0;MATEID=147183_2;EVENT=147183;SU=4;PE=0;SR=4;ALG=PROD;AF=0.0001368;NSAMP=4;MSQ=17.61;RECLASSIFIED;AC=4;AN=29246;NFAM=4
chr10	30310868	147183_2	N	]chr10:30310568]N	127	LOW	SVTYPE=BND;POS=30310568;STRANDS=+-:4;CIPOS=-9,8;CIEND=-9,8;CIPOS95=0,0;CIEND95=0,0;MATEID=147183_1;EVENT=147183;SECONDARY;SU=4;PE=0;SR=4;ALG=PROD;AF=0.0001368;NSAMP=4;MSQ=17.61;RECLASSIFIED;AC=4;AN=29246;NFAM=4
chr10	30316979	147184	N	<DEL>	662.4	PASS	SVTYPE=DEL;POS=30316979;SVLEN=-1361;END=30318340;STRANDS=+-:30;CIPOS=-2,1;CIEND=-2,0;CIPOS95=0,0;CIEND95=0,0;SU=30;PE=14;SR=16;ALG=PROD;AF=3.419e-05;NSAMP=1;MSQ=662.4;AC=1;AN=29246;NFAM=1
chr10	30319436	147185_1	N	N[chr10:30319489[	153.21	LOW	SVTYPE=BND;POS=30319436;STRANDS=+-:6;CIPOS=-6,5;CIEND=-6,5;CIPOS95=0,0;CIEND95=0,0;MATEID=147185_2;EVENT=147185;SU=6;PE=0;SR=6;ALG=PROD;AF=3.419e-05;NSAMP=1;MSQ=152.73;RECLASSIFIED;AC=1;AN=29246;NFAM=1
chr10	30319489	147185_2	N	]chr10:30319436]N	153.21	LOW	SVTYPE=BND;POS=30319436;STRANDS=+-:6;CIPOS=-6,5;CIEND=-6,5;CIPOS95=0,0;CIEND95=0,0;MATEID=147185_1;EVENT=147185;SECONDARY;SU=6;PE=0;SR=6;ALG=PROD;AF=3.419e-05;NSAMP=1;MSQ=152.73;RECLASSIFIED;AC=1;AN=29246;NFAM=1
chr10	30327341	147186_1	N	N[chr10:30329043[	382	LOW	SVTYPE=BND;POS=30327341;STRANDS=+-:15;IMPRECISE;CIPOS=-10,388;CIEND=-265,7;CIPOS95=-2,63;CIEND95=-61,1;MATEID=147186_2;EVENT=147186;SU=15;PE=15;SR=0;ALG=PROD;AF=3.419e-05;NSAMP=1;MSQ=365.7;RECLASSIFIED;AC=1;AN=29246;NFAM=1
chr10	30328990	549404_1	N	[chr10:30329431[N	23.81	LOW	SVTYPE=BND;POS=30328990;STRANDS=--:5;IMPRECISE;CIPOS=-197,9;CIEND=0,9;CIPOS95=-42,3;CIEND95=0,3;MATEID=549404_2;EVENT=549404;SU=5;PE=5;SR=0;ALG=PROD;AF=3.419e-05;NSAMP=1;MSQ=23.81;AC=1;AN=29246;NFAM=1
chr10	30329043	147186_2	N	]chr10:30327341]N	382	LOW	SVTYPE=BND;POS=30327341;STRANDS=+-:15;IMPRECISE;CIPOS=-265,7;CIEND=-10,388;CIPOS95=-61,1;CIEND95=-2,63;MATEID=147186_1;EVENT=147186;SECONDARY;SU=15;PE=15;SR=0;ALG=PROD;AF=3.419e-05;NSAMP=1;MSQ=365.7;RECLASSIFIED;AC=1;AN=29246;NFAM=1
chr10	30329431	549404_2	N	[chr10:30328990[N	23.81	LOW	SVTYPE=BND;POS=30329431;STRANDS=--:5;IMPRECISE;CIPOS=0,9;CIEND=-197,9;CIPOS95=0,3;CIEND95=-42,3;MATEID=549404_1;EVENT=549404;SECONDARY;SU=5;PE=5;SR=0;ALG=PROD;AF=3.419e-05;NSAMP=1;MSQ=23.81;AC=1;AN=29246;NFAM=1
chr10	30333079	147187_1	N	N[chr10:30335887[	4716.39	LOW	SVTYPE=BND;POS=30333079;STRANDS=+-:227;IMPRECISE;CIPOS=-11,246;CIEND=-236,10;CIPOS95=-3,3;CIEND95=-5,5;MATEID=147187_2;EVENT=147187;SU=227;PE=227;SR=0;ALG=PROD;AF=0.0008548;NSAMP=25;MSQ=162.9;RECLASSIFIED;AC=25;AN=29246;NFAM=24
chr10	30335887	147187_2	N	]chr10:30333079]N	4716.39	LOW	SVTYPE=BND;POS=30333079;STRANDS=+-:227;IMPRECISE;CIPOS=-236,10;CIEND=-11,246;CIPOS95=-5,5;CIEND95=-3,3;MATEID=147187_1;EVENT=147187;SECONDARY;SU=227;PE=227;SR=0;ALG=PROD;AF=0.0008548;NSAMP=25;MSQ=162.9;RECLASSIFIED;AC=25;AN=29246;NFAM=24
chr10	30337432	147188_1	N	N[chr10:30337732[	1109.06	LOW	SVTYPE=BND;POS=30337432;STRANDS=+-:19;CIPOS=-30,29;CIEND=-30,29;CIPOS95=0,0;CIEND95=0,0;MATEID=147188_2;EVENT=147188;SU=19;PE=3;SR=16;ALG=PROD;AF=0.0001368;NSAMP=4;MSQ=24.31;RECLASSIFIED;AC=4;AN=29246;NFAM=4
chr10	30337732	147188_2	N	]chr10:30337432]N	1109.06	LOW	SVTYPE=BND;POS=30337432;STRANDS=+-:19;CIPOS=-30,29;CIEND=-30,29;CIPOS95=0,0;CIEND95=0,0;MATEID=147188_1;EVENT=147188;SECONDARY;SU=19;PE=3;SR=16;ALG=PROD;AF=0.0001368;NSAMP=4;MSQ=24.31;RECLASSIFIED;AC=4;AN=29246;NFAM=4
chr10	30338242	147189_1	N	N[chr10:30338636[	390.7	LOW	SVTYPE=BND;POS=30338242;STRANDS=+-:6;CIPOS=-6,5;CIEND=-6,5;CIPOS95=0,0;CIEND95=0,0;MATEID=147189_2;EVENT=147189;SU=6;PE=0;SR=6;ALG=PROD;AF=0.0004103;NSAMP=12;MSQ=16.02;RECLASSIFIED;AC=12;AN=29246;NFAM=12
chr10	30338636	147189_2	N	]chr10:30338242]N	390.7	LOW	SVTYPE=BND;POS=30338242;STRANDS=+-:6;CIPOS=-6,5;CIEND=-6,5;CIPOS95=0,0;CIEND95=0,0;MATEID=147189_1;EVENT=147189;SECONDARY;SU=6;PE=0;SR=6;ALG=PROD;AF=0.0004103;NSAMP=12;MSQ=16.02;RECLASSIFIED;AC=12;AN=29246;NFAM=12
chr10	30338873	60154_2	N	[chr3:196200568[N	14.92	LOW	SVTYPE=BND;POS=30338873;STRANDS=--:4;IMPRECISE;CIPOS=-449,9;CIEND=-305,9;CIPOS95=-150,1;CIEND95=-100,2;MATEID=60154_1;EVENT=60154;SECONDARY;SU=4;PE=4;SR=0;ALG=PROD;AF=3.419e-05;NSAMP=1;MSQ=14.92;AC=1;AN=29246;NFAM=1
chr10	30339079	60030_2	N	N]chr3:196200446]	4.64	LOW	SVTYPE=BND;POS=30339079;STRANDS=++:4;IMPRECISE;CIPOS=-10,420;CIEND=-10,397;CIPOS95=-1,138;CIEND95=-1,132;MATEID=60030_1;EVENT=60030;SECONDARY;SU=4;PE=4;SR=0;ALG=PROD;AF=3.419e-05;NSAMP=1;MSQ=4.64;AC=1;AN=29246;NFAM=1
chr10	30340891	147190_1	N	N[chr10:30341178[	62.82	LOW	SVTYPE=BND;POS=30340891;STRANDS=+-:7;CIPOS=-5,4;CIEND=-5,4;CIPOS95=0,0;CIEND95=0,0;MATEID=147190_2;EVENT=147190;SU=7;PE=0;SR=7;ALG=PROD;AF=3.419e-05;NSAMP=1;MSQ=59.67;RECLASSIFIED;AC=1;AN=29246;NFAM=1
chr10	30341178	147190_2	N	]chr10:30340891]N	62.82	LOW	SVTYPE=BND;POS=30340891;STRANDS=+-:7;CIPOS=-5,4;CIEND=-5,4;CIPOS95=0,0;CIEND95=0,0;MATEID=147190_1;EVENT=147190;SECONDARY;SU=7;PE=0;SR=7;ALG=PROD;AF=3.419e-05;NSAMP=1;MSQ=59.67;RECLASSIFIED;AC=1;AN=29246;NFAM=1
chr10	30350585	147191	N	<DEL>	797.28	PASS	SVTYPE=DEL;POS=30350585;SVLEN=-7274;END=30357859;STRANDS=+-:34;CIPOS=-10,9;CIEND=-3,1;CIPOS95=0,0;CIEND95=0,0;SU=34;PE=24;SR=10;ALG=PROD;AF=3.419e-05;NSAMP=1;MSQ=797.28;AC=1;AN=29246;NFAM=1
chr10	30365949	549405_1	N	[chr10:30366809[N	182.28	LOW	SVTYPE=BND;POS=30365949;STRANDS=--:19;CIPOS=-10,9;CIEND=-4,1;CIPOS95=0,0;CIEND95=0,0;MATEID=549405_2;EVENT=549405;SU=19;PE=10;SR=9;ALG=PROD;AF=3.419e-05;NSAMP=1;MSQ=182.28;AC=1;AN=29246;NFAM=1
chr10	30366809	549405_2	N	[chr10:30365949[N	182.28	LOW	SVTYPE=BND;POS=30366809;STRANDS=--:19;CIPOS=-4,1;CIEND=-10,9;CIPOS95=0,0;CIEND95=0,0;MATEID=549405_1;EVENT=549405;SECONDARY;SU=19;PE=10;SR=9;ALG=PROD;AF=3.419e-05;NSAMP=1;MSQ=182.28;AC=1;AN=29246;NFAM=1
chr10	30367347	549406_1	N	N]chr10:30367531]	71.99	LOW	SVTYPE=BND;POS=30367347;STRANDS=++:4;IMPRECISE;CIPOS=-10,31;CIEND=-10,690;CIPOS95=0,31;CIEND95=0,162;MATEID=549406_2;EVENT=549406;SU=4;PE=4;SR=0;ALG=PROD;AF=6.839e-05;NSAMP=2;MSQ=35.98;AC=2;AN=29246;NFAM=2
chr10	30367531	549406_2	N	N]chr10:30367347]	71.99	LOW	SVTYPE=BND;POS=30367531;STRANDS=++:4;IMPRECISE;CIPOS=-10,690;CIEND=-10,31;CIPOS95=0,162;CIEND95=0,31;MATEID=549406_1;EVENT=549406;SECONDARY;SU=4;PE=4;SR=0;ALG=PROD;AF=6.839e-05;NSAMP=2;MSQ=35.98;AC=2;AN=29246;NFAM=2
chr10	30370309	20104_1	N	[chr15:89146354[N	19743	LOW	SVTYPE=BND;POS=30370309;STRANDS=--:4;CIPOS=-9,8;CIEND=-9,8;CIPOS95=0,0;CIEND95=0,0;MATEID=20104_2;EVENT=20104;SU=4;PE=0;SR=4;ALG=PROD;AF=0.0174;NSAMP=509;MSQ=23.26;AC=509;AN=29246;NFAM=506
chr10	30370326	114224_2	N	N]chr9:41075186]	11310.5	LOW	SVTYPE=BND;POS=30370326;STRANDS=++:8;CIPOS=-29,28;CIEND=-29,28;CIPOS95=0,0;CIEND95=0,0;MATEID=114224_1;EVENT=114224;SECONDARY;SU=8;PE=0;SR=8;ALG=PROD;AF=0.009711;NSAMP=284;MSQ=24.47;AC=284;AN=29246;NFAM=281
chr10	30370767	462106	N	<DUP>	571.25	PASS	SVTYPE=DUP;POS=30370767;SVLEN=91748;END=30462515;STRANDS=-+:58;CIPOS=-24,21;CIEND=-30,29;CIPOS95=0,0;CIEND95=0,0;SU=58;PE=39;SR=19;ALG=PROD;AF=6.839e-05;NSAMP=2;MSQ=285.52;AC=2;AN=29246;NFAM=2
chr10	30382724	147192	N	<DEL>	1363.88	PASS	SVTYPE=DEL;POS=30382724;SVLEN=-6831;END=30389555;STRANDS=+-:51;CIPOS=-24,22;CIEND=-23,20;CIPOS95=0,0;CIEND95=0,0;SU=51;PE=34;SR=17;ALG=PROD;AF=3.419e-05;NSAMP=1;MSQ=698.41;AC=1;AN=29246;NFAM=1
chr10	30388351	41787_2	N	N[chr2:159706085[	4552.42	LOW	SVTYPE=BND;POS=30388351;STRANDS=-+:34;CIPOS=-9,8;CIEND=-9,8;CIPOS95=0,0;CIEND95=0,0;MATEID=41787_1;EVENT=41787;SECONDARY;SU=34;PE=0;SR=34;ALG=PROD;AF=0.003727;NSAMP=109;MSQ=20.93;AC=109;AN=29246;NFAM=109
chr10	30390444	147193	N	<DEL>	209.72	PASS	SVTYPE=DEL;POS=30390444;SVLEN=-115;END=30390559;STRANDS=+-:11;CIPOS=-26,25;CIEND=-26,25;CIPOS95=0,0;CIEND95=0,0;SU=11;PE=0;SR=11;ALG=PROD;AF=6.839e-05;NSAMP=2;MSQ=104.86;AC=2;AN=29246;NFAM=2
chr10	30401958	18460_1	N	N[chr11:47638360[	1230.58	LOW	SVTYPE=BND;POS=30401958;STRANDS=+-:143;IMPRECISE;CIPOS=-10,503;CIEND=-363,10;CIPOS95=-10,74;CIEND95=-10,10;MATEID=18460_2;EVENT=18460;SU=143;PE=143;SR=0;ALG=PROD;AF=0.001778;NSAMP=52;MSQ=14.83;AC=52;AN=29246;NFAM=52
chr10	30411936	147194	N	<DEL>	1450.73	PASS	SVTYPE=DEL;POS=30411936;SVLEN=-2259;END=30414195;STRANDS=+-:59;CIPOS=-22,20;CIEND=-23,21;CIPOS95=0,0;CIEND95=0,0;SU=59;PE=26;SR=33;ALG=PROD;AF=6.839e-05;NSAMP=2;MSQ=725.37;AC=2;AN=29246;NFAM=2
chr10	30415074	697_2	N	[chr1:187827150[N	35430.2	LOW	SVTYPE=BND;POS=30415074;STRANDS=--:18;CIPOS=-9,8;CIEND=-9,8;CIPOS95=0,0;CIEND95=0,0;MATEID=697_1;EVENT=697;SECONDARY;SU=18;PE=0;SR=18;ALG=PROD;AF=0.02537;NSAMP=742;MSQ=26.07;AC=742;AN=29246;NFAM=724
chr10	30416644	147195_1	N	N[chr10:30417047[	695.2	LOW	SVTYPE=BND;POS=30416644;STRANDS=+-:11;CIPOS=-26,25;CIEND=-26,25;CIPOS95=0,0;CIEND95=0,0;MATEID=147195_2;EVENT=147195;SU=11;PE=0;SR=11;ALG=PROD;AF=0.0006839;NSAMP=20;MSQ=25.45;RECLASSIFIED;AC=20;AN=29246;NFAM=20
chr10	30417047	147195_2	N	]chr10:30416644]N	695.2	LOW	SVTYPE=BND;POS=30416644;STRANDS=+-:11;CIPOS=-26,25;CIEND=-26,25;CIPOS95=0,0;CIEND95=0,0;MATEID=147195_1;EVENT=147195;SECONDARY;SU=11;PE=0;SR=11;ALG=PROD;AF=0.0006839;NSAMP=20;MSQ=25.45;RECLASSIFIED;AC=20;AN=29246;NFAM=20
chr10	30419778	147196	N	<DEL>	401.52	PASS	SVTYPE=DEL;POS=30419778;SVLEN=-4440;END=30424218;STRANDS=+-:19;CIPOS=-10,9;CIEND=-4,1;CIPOS95=0,0;CIEND95=0,0;SU=19;PE=10;SR=9;ALG=PROD;AF=3.419e-05;NSAMP=1;MSQ=401.52;AC=1;AN=29246;NFAM=1
chr10	30432716	20447_1	N	]chr16:81193767]N	89.96	LOW	SVTYPE=BND;POS=30432716;STRANDS=-+:4;CIPOS=-9,8;CIEND=-9,8;CIPOS95=0,0;CIEND95=0,0;MATEID=20447_2;EVENT=20447;SU=4;PE=0;SR=4;ALG=PROD;AF=6.839e-05;NSAMP=2;MSQ=44.98;AC=2;AN=29246;NFAM=2
chr10	30432978	144649_2	N	]chr10:6404287]N	748582	LOW	SVTYPE=BND;POS=6404287;STRANDS=+-:4;CIPOS=-9,8;CIEND=-9,8;CIPOS95=0,0;CIEND95=0,0;MATEID=144649_1;EVENT=144649;SECONDARY;SU=4;PE=0;SR=4;ALG=PROD;AF=0.259;NSAMP=7575;MSQ=58.79;RECLASSIFIED;AC=7575;AN=29246;NFAM=7107
chr10	30433009	114415_2	N	N[chr9:72417617[	5678.13	LOW	SVTYPE=BND;POS=30433009;STRANDS=-+:12;CIPOS=-29,28;CIEND=-29,28;CIPOS95=0,0;CIEND95=0,0;MATEID=114415_1;EVENT=114415;SECONDARY;SU=12;PE=0;SR=12;ALG=PROD;AF=0.005984;NSAMP=175;MSQ=17.99;AC=175;AN=29246;NFAM=175
chr10	30448415	20414_1	N	[chr16:71799902[N	388.26	LOW	SVTYPE=BND;POS=30448415;STRANDS=--:67;CIPOS=-9,8;CIEND=-9,8;CIPOS95=0,0;CIEND95=0,0;MATEID=20414_2;EVENT=20414;SU=67;PE=0;SR=67;ALG=PROD;AF=0.0003419;NSAMP=10;MSQ=19.06;AC=10;AN=29246;NFAM=10
chr10	30450816	147198_1	N	N[chr10:30451344[	1045.6	PASS	SVTYPE=BND;POS=30450816;STRANDS=+-:38;CIPOS=-26,24;CIEND=-30,29;CIPOS95=0,0;CIEND95=0,0;MATEID=147198_2;EVENT=147198;SU=38;PE=15;SR=23;ALG=PROD;AF=6.839e-05;NSAMP=2;MSQ=254.68;RECLASSIFIED;AC=2;AN=29246;NFAM=2
chr10	30451344	147198_2	N	]chr10:30450816]N	1045.6	PASS	SVTYPE=BND;POS=30450816;STRANDS=+-:38;CIPOS=-30,29;CIEND=-26,24;CIPOS95=0,0;CIEND95=0,0;MATEID=147198_1;EVENT=147198;SECONDARY;SU=38;PE=15;SR=23;ALG=PROD;AF=6.839e-05;NSAMP=2;MSQ=254.68;RECLASSIFIED;AC=2;AN=29246;NFAM=2
chr10	30453659	147199_1	N	N[chr10:30453742[	4735.45	PASS	SVTYPE=BND;POS=30453659;STRANDS=+-:171;CIPOS=-2,2;CIEND=-2,2;CIPOS95=0,0;CIEND95=0,0;MATEID=147199_2;EVENT=147199;SU=171;PE=0;SR=171;ALG=PROD;AF=0.000171;NSAMP=5;MSQ=285.33;RECLASSIFIED;AC=5;AN=29246;NFAM=5
chr10	30453742	147199_2	N	]chr10:30453659]N	4735.45	PASS	SVTYPE=BND;POS=30453659;STRANDS=+-:171;CIPOS=-2,2;CIEND=-2,2;CIPOS95=0,0;CIEND95=0,0;MATEID=147199_1;EVENT=147199;SECONDARY;SU=171;PE=0;SR=171;ALG=PROD;AF=0.000171;NSAMP=5;MSQ=285.33;RECLASSIFIED;AC=5;AN=29246;NFAM=5
chr10	30453916	18474_1	N	]chr11:56643332]N	151.74	LOW	SVTYPE=BND;POS=30453916;STRANDS=-+:4;CIPOS=-9,8;CIEND=-9,8;CIPOS95=0,0;CIEND95=0,0;MATEID=18474_2;EVENT=18474;SU=4;PE=0;SR=4;ALG=PROD;AF=0.0003077;NSAMP=9;MSQ=15.48;AC=9;AN=29246;NFAM=9
chr10	30457173	462108	N	<DUP>	299.57	PASS	SVTYPE=DUP;POS=30457173;SVLEN=26294;END=30483467;STRANDS=-+:29;CIPOS=-4,1;CIEND=-10,9;CIPOS95=0,0;CIEND95=0,0;SU=29;PE=21;SR=8;ALG=PROD;AF=3.419e-05;NSAMP=1;MSQ=299.24;AC=1;AN=29246;NFAM=1
chr10	30469293	147201_1	N	N[chr10:30470222[	16542.7	LOW	SVTYPE=BND;POS=30469293;STRANDS=+-:13;IMPRECISE;CIPOS=-10,9;CIEND=-7,9;CIPOS95=-2,3;CIEND95=-2,3;MATEID=147201_2;EVENT=147201;SU=13;PE=12;SR=1;ALG=PROD;AF=0.001675;NSAMP=49;MSQ=205.4;RECLASSIFIED;AC=49;AN=29246;NFAM=47
chr10	30470222	147201_2	N	]chr10:30469293]N	16542.7	LOW	SVTYPE=BND;POS=30469293;STRANDS=+-:13;IMPRECISE;CIPOS=-7,9;CIEND=-10,9;CIPOS95=-2,3;CIEND95=-2,3;MATEID=147201_1;EVENT=147201;SECONDARY;SU=13;PE=12;SR=1;ALG=PROD;AF=0.001675;NSAMP=49;MSQ=205.4;RECLASSIFIED;AC=49;AN=29246;NFAM=47
chr10	30470512	549407	N	<INV>	592355	LOW	SVTYPE=INV;POS=30470512;SVLEN=544;END=30471056;STRANDS=++:3,--:1;IMPRECISE;CIPOS=-10,9;CIEND=-9,9;CIPOS95=-1,1;CIEND95=-1,2;SU=4;PE=2;SR=2;ALG=PROD;AF=0.3143;NSAMP=6989;MSQ=44.17;AC=9193;AN=29246;NFAM=6497
chr10	30471044	462109_1	N	]chr10:92394006]N	1605.75	LOW	SVTYPE=BND;POS=30471044;STRANDS=-+:4;IMPRECISE;CIPOS=-10,8;CIEND=-9,8;CIPOS95=-1,0;CIEND95=0,0;MATEID=462109_2;EVENT=462109;SU=4;PE=0;SR=4;ALG=PROD;AF=0.002496;NSAMP=73;MSQ=8.54;RECLASSIFIED;AC=73;AN=29246;NFAM=73
chr10	30473626	147202	N	<DEL>	467.52	PASS	SVTYPE=DEL;POS=30473626;SVLEN=-3383;END=30477009;STRANDS=+-:13;IMPRECISE;CIPOS=-10,9;CIEND=-10,9;CIPOS95=-1,2;CIEND95=-3,1;SU=13;PE=12;SR=1;ALG=PROD;AF=3.419e-05;NSAMP=1;MSQ=467.52;AC=1;AN=29246;NFAM=1
chr10	30475681	147203_1	N	N[chr10:30475747[	1417.43	LOW	SVTYPE=BND;POS=30475681;STRANDS=+-:28;CIPOS=-26,24;CIEND=-22,21;CIPOS95=0,0;CIEND95=0,0;MATEID=147203_2;EVENT=147203;SU=28;PE=1;SR=27;ALG=PROD;AF=0.001231;NSAMP=35;MSQ=11.55;RECLASSIFIED;AC=36;AN=29246;NFAM=35
chr10	30475747	147203_2	N	]chr10:30475681]N	1417.43	LOW	SVTYPE=BND;POS=30475681;STRANDS=+-:28;CIPOS=-22,21;CIEND=-26,24;CIPOS95=0,0;CIEND95=0,0;MATEID=147203_1;EVENT=147203;SECONDARY;SU=28;PE=1;SR=27;ALG=PROD;AF=0.001231;NSAMP=35;MSQ=11.55;RECLASSIFIED;AC=36;AN=29246;NFAM=35
chr10	30491185	462110_1	N	]chr10:30502564]N	47.31	LOW	SVTYPE=BND;POS=30491185;STRANDS=-+:10;IMPRECISE;CIPOS=-10,9;CIEND=-6,9;CIPOS95=-1,0;CIEND95=-1,1;MATEID=462110_2;EVENT=462110;SU=10;PE=7;SR=3;ALG=PROD;AF=3.419e-05;NSAMP=1;MSQ=47.31;RECLASSIFIED;AC=1;AN=29246;NFAM=1
chr10	30492658	147205_1	N	N[chr10:30502571[	239.52	LOW	SVTYPE=BND;POS=30492658;STRANDS=+-:14;CIPOS=-5,4;CIEND=-10,9;CIPOS95=0,0;CIEND95=0,0;MATEID=147205_2;EVENT=147205;SU=14;PE=7;SR=7;ALG=PROD;AF=3.419e-05;NSAMP=1;MSQ=239.52;RECLASSIFIED;AC=1;AN=29246;NFAM=1
chr10	30497953	147206_1	N	N[chr10:30498015[	1924.46	LOW	SVTYPE=BND;POS=30497953;STRANDS=+-:72;CIPOS=-5,4;CIEND=-4,5;CIPOS95=0,0;CIEND95=0,0;MATEID=147206_2;EVENT=147206;SU=72;PE=2;SR=70;ALG=PROD;AF=0.0002393;NSAMP=7;MSQ=256.08;RECLASSIFIED;AC=7;AN=29246;NFAM=7
chr10	30498015	147206_2	N	]chr10:30497953]N	1924.46	LOW	SVTYPE=BND;POS=30497953;STRANDS=+-:72;CIPOS=-4,5;CIEND=-5,4;CIPOS95=0,0;CIEND95=0,0;MATEID=147206_1;EVENT=147206;SECONDARY;SU=72;PE=2;SR=70;ALG=PROD;AF=0.0002393;NSAMP=7;MSQ=256.08;RECLASSIFIED;AC=7;AN=29246;NFAM=7
chr10	30498104	147207_1	N	N[chr10:30498591[	412.6	LOW	SVTYPE=BND;POS=30498104;STRANDS=+-:12;CIPOS=-10,9;CIEND=-5,3;CIPOS95=0,0;CIEND95=0,0;MATEID=147207_2;EVENT=147207;SU=12;PE=4;SR=8;ALG=PROD;AF=0.0001368;NSAMP=4;MSQ=90;RECLASSIFIED;AC=4;AN=29246;NFAM=4
chr10	30498591	147207_2	N	]chr10:30498104]N	412.6	LOW	SVTYPE=BND;POS=30498104;STRANDS=+-:12;CIPOS=-5,3;CIEND=-10,9;CIPOS95=0,0;CIEND95=0,0;MATEID=147207_1;EVENT=147207;SECONDARY;SU=12;PE=4;SR=8;ALG=PROD;AF=0.0001368;NSAMP=4;MSQ=90;RECLASSIFIED;AC=4;AN=29246;NFAM=4
chr10	30499858	147208_1	N	N[chr10:30500105[	131.62	LOW	SVTYPE=BND;POS=30499858;STRANDS=+-:4;IMPRECISE;CIPOS=-7,4;CIEND=-7,9;CIPOS95=-1,1;CIEND95=0,1;MATEID=147208_2;EVENT=147208;SU=4;PE=0;SR=4;ALG=PROD;AF=0.0002052;NSAMP=6;MSQ=16.15;RECLASSIFIED;AC=6;AN=29246;NFAM=6
chr10	30500105	147208_2	N	]chr10:30499858]N	131.62	LOW	SVTYPE=BND;POS=30499858;STRANDS=+-:4;IMPRECISE;CIPOS=-7,9;CIEND=-7,4;CIPOS95=0,1;CIEND95=-1,1;MATEID=147208_1;EVENT=147208;SECONDARY;SU=4;PE=0;SR=4;ALG=PROD;AF=0.0002052;NSAMP=6;MSQ=16.15;RECLASSIFIED;AC=6;AN=29246;NFAM=6
chr10	30501579	147209_1	N	N[chr10:30501630[	260.82	PASS	SVTYPE=BND;POS=30501579;STRANDS=+-:10;CIPOS=-10,9;CIEND=-10,9;CIPOS95=0,0;CIEND95=0,0;MATEID=147209_2;EVENT=147209;SU=10;PE=0;SR=10;ALG=PROD;AF=3.419e-05;NSAMP=1;MSQ=260.75;RECLASSIFIED;AC=1;AN=29246;NFAM=1
chr10	30501630	147209_2	N	]chr10:30501579]N	260.82	PASS	SVTYPE=BND;POS=30501579;STRANDS=+-:10;CIPOS=-10,9;CIEND=-10,9;CIPOS95=0,0;CIEND95=0,0;MATEID=147209_1;EVENT=147209;SECONDARY;SU=10;PE=0;SR=10;ALG=PROD;AF=3.419e-05;NSAMP=1;MSQ=260.75;RECLASSIFIED;AC=1;AN=29246;NFAM=1
chr10	30502564	462110_2	N	N[chr10:30491185[	47.31	LOW	SVTYPE=BND;POS=30491185;STRANDS=-+:10;IMPRECISE;CIPOS=-6,9;CIEND=-10,9;CIPOS95=-1,1;CIEND95=-1,0;MATEID=462110_1;EVENT=462110;SECONDARY;SU=10;PE=7;SR=3;ALG=PROD;AF=3.419e-05;NSAMP=1;MSQ=47.31;RECLASSIFIED;AC=1;AN=29246;NFAM=1
chr10	30502571	147205_2	N	]chr10:30492658]N	239.52	LOW	SVTYPE=BND;POS=30492658;STRANDS=+-:14;CIPOS=-10,9;CIEND=-5,4;CIPOS95=0,0;CIEND95=0,0;MATEID=147205_1;EVENT=147205;SECONDARY;SU=14;PE=7;SR=7;ALG=PROD;AF=3.419e-05;NSAMP=1;MSQ=239.52;RECLASSIFIED;AC=1;AN=29246;NFAM=1
chr10	30509276	147210_1	N	N[chr10:30509331[	155.83	LOW	SVTYPE=BND;POS=30509276;STRANDS=+-:4;CIPOS=-9,8;CIEND=-9,8;CIPOS95=0,0;CIEND95=0,0;MATEID=147210_2;EVENT=147210;SU=4;PE=0;SR=4;ALG=PROD;AF=3.419e-05;NSAMP=1;MSQ=155.8;RECLASSIFIED;AC=1;AN=29246;NFAM=1
chr10	30509331	147210_2	N	]chr10:30509276]N	155.83	LOW	SVTYPE=BND;POS=30509276;STRANDS=+-:4;CIPOS=-9,8;CIEND=-9,8;CIPOS95=0,0;CIEND95=0,0;MATEID=147210_1;EVENT=147210;SECONDARY;SU=4;PE=0;SR=4;ALG=PROD;AF=3.419e-05;NSAMP=1;MSQ=155.8;RECLASSIFIED;AC=1;AN=29246;NFAM=1
chr10	30523488	147212_1	N	N[chr10:30523547[	215.89	LOW	SVTYPE=BND;POS=30523488;STRANDS=+-:7;CIPOS=-5,4;CIEND=-5,4;CIPOS95=0,0;CIEND95=0,0;MATEID=147212_2;EVENT=147212;SU=7;PE=0;SR=7;ALG=PROD;AF=3.419e-05;NSAMP=1;MSQ=215.85;RECLASSIFIED;AC=1;AN=29246;NFAM=1
chr10	30523547	147212_2	N	]chr10:30523488]N	215.89	LOW	SVTYPE=BND;POS=30523488;STRANDS=+-:7;CIPOS=-5,4;CIEND=-5,4;CIPOS95=0,0;CIEND95=0,0;MATEID=147212_1;EVENT=147212;SECONDARY;SU=7;PE=0;SR=7;ALG=PROD;AF=3.419e-05;NSAMP=1;MSQ=215.85;RECLASSIFIED;AC=1;AN=29246;NFAM=1
chr10	30524226	20933_1	N	]chr18:3860082]N	142.88	LOW	SVTYPE=BND;POS=30524226;STRANDS=-+:4;IMPRECISE;CIPOS=-517,29;CIEND=-30,327;CIPOS95=-168,29;CIEND95=-30,98;MATEID=20933_2;EVENT=20933;SU=4;PE=4;SR=0;ALG=PROD;AF=0.000171;NSAMP=5;MSQ=11.09;AC=5;AN=29246;NFAM=5
chr10	30524308	22059_1	N	N]chr22:32431438]	88743.5	LOW	SVTYPE=BND;POS=30524308;STRANDS=++:11;CIPOS=-27,26;CIEND=-29,28;CIPOS95=0,0;CIEND95=0,0;MATEID=22059_2;EVENT=22059;SU=11;PE=2;SR=9;ALG=PROD;AF=0.02835;NSAMP=829;MSQ=57.42;AC=829;AN=29246;NFAM=799
chr10	30524308	59943_2	N	N]chr3:89674696]	148.11	LOW	SVTYPE=BND;POS=30524308;STRANDS=++:4;IMPRECISE;CIPOS=-10,9;CIEND=-10,9;CIPOS95=-1,1;CIEND95=-1,1;MATEID=59943_1;EVENT=59943;SECONDARY;SU=4;PE=2;SR=2;ALG=PROD;AF=0.0001368;NSAMP=4;MSQ=37.02;AC=4;AN=29246;NFAM=4
chr10	30524317	20932_1	N	N[chr18:3860114[	80.99	LOW	SVTYPE=BND;POS=30524317;STRANDS=+-:11;CIPOS=-26,28;CIEND=-29,28;CIPOS95=0,0;CIEND95=0,0;MATEID=20932_2;EVENT=20932;SU=11;PE=6;SR=5;ALG=PROD;AF=0.0001026;NSAMP=3;MSQ=26.21;AC=3;AN=29246;NFAM=3
chr10	30526508	147213	N	<DEL>	1477.59	PASS	SVTYPE=DEL;POS=30526508;SVLEN=-982;END=30527490;STRANDS=+-:63;CIPOS=-6,9;CIEND=-10,9;CIPOS95=0,0;CIEND95=0,0;SU=63;PE=39;SR=24;ALG=PROD;AF=0.0001026;NSAMP=3;MSQ=341.7;AC=3;AN=29246;NFAM=3
chr10	30530914	549408_1	N	N]chr10:30532565]	11.99	LOW	SVTYPE=BND;POS=30530914;STRANDS=++:6;IMPRECISE;CIPOS=-10,406;CIEND=-10,380;CIPOS95=-2,118;CIEND95=-2,116;MATEID=549408_2;EVENT=549408;SU=6;PE=6;SR=0;ALG=PROD;AF=3.419e-05;NSAMP=1;MSQ=11.99;AC=1;AN=29246;NFAM=1
chr10	30532565	549408_2	N	N]chr10:30530914]	11.99	LOW	SVTYPE=BND;POS=30532565;STRANDS=++:6;IMPRECISE;CIPOS=-10,380;CIEND=-10,406;CIPOS95=-2,116;CIEND95=-2,118;MATEID=549408_1;EVENT=549408;SECONDARY;SU=6;PE=6;SR=0;ALG=PROD;AF=3.419e-05;NSAMP=1;MSQ=11.99;AC=1;AN=29246;NFAM=1
chr10	30534537	147214	N	<DEL>	539.15	PASS	SVTYPE=DEL;POS=30534537;SVLEN=-1190;END=30535727;STRANDS=+-:26;IMPRECISE;CIPOS=-30,294;CIEND=-345,29;CIPOS95=-29,29;CIEND95=-33,29;SU=26;PE=26;SR=0;ALG=PROD;AF=6.839e-05;NSAMP=2;MSQ=83.75;AC=2;AN=29246;NFAM=2
chr10	30549475	331_2	N	N[chr1:68345084[	3533.34	LOW	SVTYPE=BND;POS=30549475;STRANDS=-+:8;CIPOS=-29,28;CIEND=-29,28;CIPOS95=0,0;CIEND95=0,0;MATEID=331_1;EVENT=331;SECONDARY;SU=8;PE=0;SR=8;ALG=PROD;AF=0.003693;NSAMP=108;MSQ=17.93;AC=108;AN=29246;NFAM=108
chr10	30550160	462111	N	<DUP>	81.84	PASS	SVTYPE=DUP;POS=30550160;SVLEN=589;END=30550749;STRANDS=-+:5;IMPRECISE;CIPOS=-205,9;CIEND=-10,343;CIPOS95=-67,2;CIEND95=-2,86;SU=5;PE=5;SR=0;ALG=PROD;AF=0.000171;NSAMP=5;MSQ=7.26;AC=5;AN=29246;NFAM=5
chr10	30555335	147215	N	<DEL>	488.56	PASS	SVTYPE=DEL;POS=30555335;SVLEN=-8456;END=30563791;STRANDS=+-:23;CIPOS=-3,2;CIEND=-3,1;CIPOS95=0,0;CIEND95=0,0;SU=23;PE=12;SR=11;ALG=PROD;AF=3.419e-05;NSAMP=1;MSQ=488.56;AC=1;AN=29246;NFAM=1
chr10	30556000	147216_1	N	N[chr10:30556280[	3946.32	PASS	SVTYPE=BND;POS=30556000;STRANDS=+-:99;CIPOS=-4,2;CIEND=-4,3;CIPOS95=0,0;CIEND95=0,0;MATEID=147216_2;EVENT=147216;SU=99;PE=14;SR=85;ALG=PROD;AF=0.0003077;NSAMP=9;MSQ=387.49;RECLASSIFIED;AC=9;AN=29246;NFAM=7
chr10	30556176	147217_1	N	N[chr10:30556666[	419.08	LOW	SVTYPE=BND;POS=30556176;STRANDS=+-:17;CIPOS=-10,9;CIEND=-10,9;CIPOS95=0,0;CIEND95=0,0;MATEID=147217_2;EVENT=147217;SU=17;PE=12;SR=5;ALG=PROD;AF=0.0001026;NSAMP=3;MSQ=125.92;RECLASSIFIED;AC=3;AN=29246;NFAM=3
chr10	30556280	147216_2	N	]chr10:30556000]N	3946.32	PASS	SVTYPE=BND;POS=30556000;STRANDS=+-:99;CIPOS=-4,3;CIEND=-4,2;CIPOS95=0,0;CIEND95=0,0;MATEID=147216_1;EVENT=147216;SECONDARY;SU=99;PE=14;SR=85;ALG=PROD;AF=0.0003077;NSAMP=9;MSQ=387.49;RECLASSIFIED;AC=9;AN=29246;NFAM=7
chr10	30556666	147217_2	N	]chr10:30556176]N	419.08	LOW	SVTYPE=BND;POS=30556176;STRANDS=+-:17;CIPOS=-10,9;CIEND=-10,9;CIPOS95=0,0;CIEND95=0,0;MATEID=147217_1;EVENT=147217;SECONDARY;SU=17;PE=12;SR=5;ALG=PROD;AF=0.0001026;NSAMP=3;MSQ=125.92;RECLASSIFIED;AC=3;AN=29246;NFAM=3
chr10	30558793	462112_1	N	]chr10:30560651]N	162690	LOW	SVTYPE=BND;POS=30558793;STRANDS=-+:19;IMPRECISE;CIPOS=-209,7;CIEND=-6,224;CIPOS95=-45,0;CIEND95=0,59;MATEID=462112_2;EVENT=462112;SU=19;PE=19;SR=0;ALG=PROD;AF=0.1835;NSAMP=5327;MSQ=16.72;RECLASSIFIED;AC=5368;AN=29246;NFAM=5051
chr10	30560640	18550_1	N	]chr11:106805261]N	245.63	LOW	SVTYPE=BND;POS=30560640;STRANDS=-+:5;CIPOS=-10,9;CIEND=-10,9;CIPOS95=0,0;CIEND95=0,0;MATEID=18550_2;EVENT=18550;SU=5;PE=0;SR=5;ALG=PROD;AF=0.0004787;NSAMP=13;MSQ=18.07;AC=14;AN=29246;NFAM=13
chr10	30560651	462112_2	N	N[chr10:30558793[	162690	LOW	SVTYPE=BND;POS=30558793;STRANDS=-+:19;IMPRECISE;CIPOS=-6,224;CIEND=-209,7;CIPOS95=0,59;CIEND95=-45,0;MATEID=462112_1;EVENT=462112;SECONDARY;SU=19;PE=19;SR=0;ALG=PROD;AF=0.1835;NSAMP=5327;MSQ=16.72;RECLASSIFIED;AC=5368;AN=29246;NFAM=5051
chr10	30593094	549326_2	N	N]chr10:29385171]	188057	LOW	SVTYPE=BND;POS=30593094;STRANDS=++:20;IMPRECISE;CIPOS=-50,67;CIEND=-50,69;CIPOS95=-13,13;CIEND95=-12,12;MATEID=549326_1;EVENT=549326;SECONDARY;SU=20;PE=20;SR=0;ALG=PROD;AF=0.04554;NSAMP=1332;MSQ=65.19;AC=1332;AN=29246;NFAM=1267
chr10	30596936	549317_2	N	[chr10:29381227[N	68.75	LOW	SVTYPE=BND;POS=30596936;STRANDS=--:7;IMPRECISE;CIPOS=-559,9;CIEND=-222,9;CIPOS95=-117,2;CIEND95=-97,2;MATEID=549317_1;EVENT=549317;SECONDARY;SU=7;PE=7;SR=0;ALG=PROD;AF=3.419e-05;NSAMP=1;MSQ=68.75;AC=1;AN=29246;NFAM=1
chr10	30597241	549318_2	N	N]chr10:29380840]	430.62	LOW	SVTYPE=BND;POS=30597241;STRANDS=++:47;IMPRECISE;CIPOS=-30,299;CIEND=-17,147;CIPOS95=-30,31;CIEND95=-16,16;MATEID=549318_1;EVENT=549318;SECONDARY;SU=47;PE=47;SR=0;ALG=PROD;AF=0.0002052;NSAMP=6;MSQ=68.36;AC=6;AN=29246;NFAM=6
chr10	30607172	108789_2	N	]chr8:120220571]N	46359	LOW	SVTYPE=BND;POS=30607172;STRANDS=+-:4536;CIPOS=0,0;CIEND=0,0;CIPOS95=0,0;CIEND95=0,0;MATEID=108789_1;EVENT=108789;SECONDARY;SU=4536;PE=2144;SR=2392;ALG=PROD;AF=0.04575;NSAMP=1338;MSQ=24.1;AC=1338;AN=29246;NFAM=1327
chr10	30607172	19217_1	N	]chr12:123538473]N	203476	LOW	SVTYPE=BND;POS=30607172;STRANDS=-+:4;CIPOS=-9,8;CIEND=-9,8;CIPOS95=0,0;CIEND95=0,0;MATEID=19217_2;EVENT=19217;SU=4;PE=0;SR=4;ALG=PROD;AF=0.1255;NSAMP=3669;MSQ=33.96;AC=3669;AN=29246;NFAM=3519
chr10	30607202	108935_2	N	N[chr8:120220465[	6646.86	LOW	SVTYPE=BND;POS=30607202;STRANDS=-+:28;IMPRECISE;CIPOS=-30,426;CIEND=-547,7;CIPOS95=-30,49;CIEND95=-134,7;MATEID=108935_1;EVENT=108935;SECONDARY;SU=28;PE=28;SR=0;ALG=PROD;AF=0.008958;NSAMP=262;MSQ=20.36;AC=262;AN=29246;NFAM=261
chr10	30611593	92309_2	N	N[chr6:156477176[	94687.2	LOW	SVTYPE=BND;POS=30611593;STRANDS=-+:4;CIPOS=-9,8;CIEND=-9,8;CIPOS95=0,0;CIEND95=0,0;MATEID=92309_1;EVENT=92309;SECONDARY;SU=4;PE=0;SR=4;ALG=PROD;AF=0.0569;NSAMP=1650;MSQ=35.18;AC=1664;AN=29246;NFAM=1596
chr10	30611719	19938_1	N	]chr15:45349683]N	413.68	LOW	SVTYPE=BND;POS=30611719;STRANDS=-+:9;IMPRECISE;CIPOS=-30,29;CIEND=-24,28;CIPOS95=-1,1;CIEND95=-3,3;MATEID=19938_2;EVENT=19938;SU=9;PE=6;SR=3;ALG=PROD;AF=0.0003761;NSAMP=11;MSQ=31.14;AC=11;AN=29246;NFAM=11
chr10	30614481	549312_2	N	[chr10:29308221[N	116.59	LOW	SVTYPE=BND;POS=30614481;STRANDS=--:11;IMPRECISE;CIPOS=-406,9;CIEND=-332,9;CIPOS95=-132,1;CIEND95=-74,2;MATEID=549312_1;EVENT=549312;SECONDARY;SU=11;PE=11;SR=0;ALG=PROD;AF=3.419e-05;NSAMP=1;MSQ=116.59;AC=1;AN=29246;NFAM=1
chr10	30614776	549313_2	N	N]chr10:29307923]	263.38	LOW	SVTYPE=BND;POS=30614776;STRANDS=++:20;IMPRECISE;CIPOS=-30,565;CIEND=-30,318;CIPOS95=-30,74;CIEND95=-30,44;MATEID=549313_1;EVENT=549313;SECONDARY;SU=20;PE=20;SR=0;ALG=PROD;AF=3.419e-05;NSAMP=1;MSQ=182.6;AC=1;AN=29246;NFAM=1
chr10	30615985	549411	N	<INV>	247.79	LOW	SVTYPE=INV;POS=30615985;SVLEN=101;END=30616086;STRANDS=++:1,--:3;IMPRECISE;CIPOS=-8,0;CIEND=-10,9;CIPOS95=-8,0;CIEND95=-1,1;SU=4;PE=2;SR=2;ALG=PROD;AF=0.0003419;NSAMP=10;MSQ=22.02;AC=10;AN=29246;NFAM=10
chr10	30626864	549303_2	N	[chr10:29291934[N	639.28	LOW	SVTYPE=BND;POS=30626864;STRANDS=--:28;IMPRECISE;CIPOS=-674,74;CIEND=-652,236;CIPOS95=-288,74;CIEND95=-177,177;MATEID=549303_1;EVENT=549303;SECONDARY;SU=28;PE=28;SR=0;ALG=SUM;AF=0.0004103;NSAMP=12;MSQ=34.88;AC=12;AN=29246;NFAM=12
chr10	30627619	549310_2	N	N]chr10:29291691]	4580.47	LOW	SVTYPE=BND;POS=30627619;STRANDS=++:15;IMPRECISE;CIPOS=-50,141;CIEND=-50,80;CIPOS95=-30,30;CIEND95=-8,8;MATEID=549310_1;EVENT=549310;SECONDARY;SU=15;PE=15;SR=0;ALG=PROD;AF=0.002804;NSAMP=82;MSQ=32.88;AC=82;AN=29246;NFAM=81
chr10	30627655	549301_2	N	N]chr10:29291306]	2698.53	LOW	SVTYPE=BND;POS=30627655;STRANDS=++:46;IMPRECISE;CIPOS=-30,325;CIEND=-50,211;CIPOS95=-30,31;CIEND95=-10,10;MATEID=549301_1;EVENT=549301;SECONDARY;SU=46;PE=46;SR=0;ALG=PROD;AF=0.001573;NSAMP=46;MSQ=39.2;AC=46;AN=29246;NFAM=46
chr10	30627767	549304_2	N	[chr10:29291182[N	721.9	LOW	SVTYPE=BND;POS=30627767;STRANDS=--:19;IMPRECISE;CIPOS=-568,42;CIEND=-951,29;CIPOS95=-262,42;CIEND95=-316,29;MATEID=549304_1;EVENT=549304;SECONDARY;SU=19;PE=19;SR=0;ALG=SUM;AF=0.0004445;NSAMP=13;MSQ=27.73;RETAINED;AC=13;AN=29246;NFAM=13
chr10	30628409	549309_2	N	N]chr10:29290505]	77.23	LOW	SVTYPE=BND;POS=30628409;STRANDS=++:11;IMPRECISE;CIPOS=-50,419;CIEND=-50,456;CIPOS95=-50,78;CIEND95=-50,72;MATEID=549309_1;EVENT=549309;SECONDARY;SU=11;PE=11;SR=0;ALG=PROD;AF=6.839e-05;NSAMP=2;MSQ=36.3;AC=2;AN=29246;NFAM=1
chr10	30628955	549307_2	N	[chr10:29289257[N	214115	LOW	SVTYPE=BND;POS=30628955;STRANDS=--:18;IMPRECISE;CIPOS=-282,68;CIEND=-170,54;CIPOS95=-112,68;CIEND95=-61,54;MATEID=549307_1;EVENT=549307;SECONDARY;SU=18;PE=18;SR=0;ALG=PROD;AF=0.09061;NSAMP=2650;MSQ=50.2;AC=2650;AN=29246;NFAM=2583
chr10	30629488	549306_2	N	[chr10:29288943[N	203014	LOW	SVTYPE=BND;POS=30629488;STRANDS=--:13;IMPRECISE;CIPOS=-87,49;CIEND=-57,49;CIPOS95=-33,33;CIEND95=-7,7;MATEID=549306_1;EVENT=549306;SECONDARY;SU=13;PE=13;SR=0;ALG=PROD;AF=0.09615;NSAMP=2812;MSQ=49.54;AC=2812;AN=29246;NFAM=2760
chr10	30629688	549298_2	N	N]chr10:29289171]	157391	LOW	SVTYPE=BND;POS=30629688;STRANDS=++:19637;IMPRECISE;CIPOS=-120,894;CIEND=-210,779;CIPOS95=-120,146;CIEND95=-96,96;MATEID=549298_1;EVENT=549298;SECONDARY;SU=19637;PE=19637;SR=0;ALG=SUM;AF=0.0781;NSAMP=2284;MSQ=43.71;RETAINED;AC=2284;AN=29246;NFAM=2223
chr10	30642870	549392_2	N	[chr10:29587880[N	3499.41	LOW	SVTYPE=BND;POS=30642870;STRANDS=--:65;IMPRECISE;CIPOS=-25,15;CIEND=-40,9;CIPOS95=-4,4;CIEND95=0,0;MATEID=549392_1;EVENT=549392;SECONDARY;SU=65;PE=65;SR=0;ALG=PROD;AF=0.002291;NSAMP=67;MSQ=34.8;AC=67;AN=29246;NFAM=67
chr10	30643031	549391_2	N	N]chr10:29588123]	403.66	LOW	SVTYPE=BND;POS=30643031;STRANDS=++:59;IMPRECISE;CIPOS=-24,428;CIEND=-12,466;CIPOS95=-24,32;CIEND95=-12,48;MATEID=549391_1;EVENT=549391;SECONDARY;SU=59;PE=59;SR=0;ALG=PROD;AF=0.0002052;NSAMP=6;MSQ=33.77;AC=6;AN=29246;NFAM=6
chr10	30644128	549388_2	N	[chr10:29587097[N	52529.7	LOW	SVTYPE=BND;POS=30644128;STRANDS=--:4774;IMPRECISE;CIPOS=-19,7;CIEND=-70,8;CIPOS95=-1,1;CIEND95=0,0;MATEID=549388_1;EVENT=549388;SECONDARY;SU=4774;PE=4774;SR=0;ALG=PROD;AF=0.01959;NSAMP=573;MSQ=76.5;AC=573;AN=29246;NFAM=564
chr10	30644207	147221	N	<DEL>	833.94	PASS	SVTYPE=DEL;POS=30644207;SVLEN=-4136;END=30648343;STRANDS=+-:25;IMPRECISE;CIPOS=-29,29;CIEND=-30,26;CIPOS95=-2,2;CIEND95=-3,3;SU=25;PE=24;SR=1;ALG=PROD;AF=6.839e-05;NSAMP=2;MSQ=416.51;AC=2;AN=29246;NFAM=2
chr10	30646192	147222	N	<DEL>	163064	PASS	SVTYPE=DEL;POS=30646192;SVLEN=-1436;END=30647628;STRANDS=+-:7067;CIPOS=0,0;CIEND=0,0;CIPOS95=0,0;CIEND95=0,0;SU=7067;PE=5175;SR=1892;ALG=PROD;AF=0.01193;NSAMP=344;MSQ=390.17;AC=349;AN=29246;NFAM=321
chr10	30646193	60155_2	N	N[chr3:109339539[	718.63	LOW	SVTYPE=BND;POS=30646193;STRANDS=-+:4;CIPOS=-9,8;CIEND=-9,8;CIPOS95=0,0;CIEND95=0,0;MATEID=60155_1;EVENT=60155;SECONDARY;SU=4;PE=0;SR=4;ALG=PROD;AF=0.0009916;NSAMP=29;MSQ=22.54;AC=29;AN=29246;NFAM=29
chr10	30647344	549387_2	N	[chr10:29583738[N	122.8	LOW	SVTYPE=BND;POS=30647344;STRANDS=--:8;IMPRECISE;CIPOS=-275,9;CIEND=-489,9;CIPOS95=-60,3;CIEND95=-68,3;MATEID=549387_1;EVENT=549387;SECONDARY;SU=8;PE=8;SR=0;ALG=PROD;AF=3.419e-05;NSAMP=1;MSQ=122.8;AC=1;AN=29246;NFAM=1
chr10	30649284	549386_2	N	N]chr10:29582003]	197.63	LOW	SVTYPE=BND;POS=30649284;STRANDS=++:18;IMPRECISE;CIPOS=-30,326;CIEND=-30,274;CIPOS95=-30,44;CIEND95=-30,30;MATEID=549386_1;EVENT=549386;SECONDARY;SU=18;PE=18;SR=0;ALG=PROD;AF=6.839e-05;NSAMP=2;MSQ=98.69;AC=2;AN=29246;NFAM=2
chr10	30649519	549385_2	N	[chr10:29581603[N	347.02	LOW	SVTYPE=BND;POS=30649519;STRANDS=--:29;IMPRECISE;CIPOS=-264,29;CIEND=-318,29;CIPOS95=-34,29;CIEND95=-33,29;MATEID=549385_1;EVENT=549385;SECONDARY;SU=29;PE=29;SR=0;ALG=PROD;AF=6.839e-05;NSAMP=2;MSQ=50.72;AC=2;AN=29246;NFAM=2
chr10	30651781	549384_2	N	N]chr10:29574888]	49.34	LOW	SVTYPE=BND;POS=30651781;STRANDS=++:11;IMPRECISE;CIPOS=-30,283;CIEND=-30,406;CIPOS95=-30,32;CIEND95=-30,89;MATEID=549384_1;EVENT=549384;SECONDARY;SU=11;PE=11;SR=0;ALG=PROD;AF=6.839e-05;NSAMP=2;MSQ=23.79;AC=2;AN=29246;NFAM=2
chr10	30661333	147223_1	N	N[chr10:30661396[	416.68	PASS	SVTYPE=BND;POS=30661333;STRANDS=+-:12;CIPOS=-10,9;CIEND=-10,9;CIPOS95=0,0;CIEND95=0,0;MATEID=147223_2;EVENT=147223;SU=12;PE=0;SR=12;ALG=PROD;AF=3.419e-05;NSAMP=1;MSQ=416.68;RECLASSIFIED;AC=1;AN=29246;NFAM=1
chr10	30661396	147223_2	N	]chr10:30661333]N	416.68	PASS	SVTYPE=BND;POS=30661333;STRANDS=+-:12;CIPOS=-10,9;CIEND=-10,9;CIPOS95=0,0;CIEND95=0,0;MATEID=147223_1;EVENT=147223;SECONDARY;SU=12;PE=0;SR=12;ALG=PROD;AF=3.419e-05;NSAMP=1;MSQ=416.68;RECLASSIFIED;AC=1;AN=29246;NFAM=1
chr10	30663649	549381_2	N	N]chr10:29563088]	862.65	LOW	SVTYPE=BND;POS=30663649;STRANDS=++:112;IMPRECISE;CIPOS=-284,507;CIEND=-71,847;CIPOS95=-168,168;CIEND95=-71,384;MATEID=549381_1;EVENT=549381;SECONDARY;SU=112;PE=112;SR=0;ALG=SUM;AF=0.0005129;NSAMP=15;MSQ=56.56;AC=15;AN=29246;NFAM=15
chr10	30664746	83430_2	N	[chr5:147712305[N	2035.2	LOW	SVTYPE=BND;POS=30664746;STRANDS=--:17;CIPOS=-10,9;CIEND=-10,9;CIPOS95=0,0;CIEND95=0,0;MATEID=83430_1;EVENT=83430;SECONDARY;SU=17;PE=0;SR=17;ALG=PROD;AF=0.0009916;NSAMP=29;MSQ=58.61;AC=29;AN=29246;NFAM=28
chr10	30667258	147224_1	N	N[chr10:30667350[	617.51	PASS	SVTYPE=BND;POS=30667258;STRANDS=+-:20;CIPOS=-30,26;CIEND=-30,29;CIPOS95=0,0;CIEND95=0,0;MATEID=147224_2;EVENT=147224;SU=20;PE=0;SR=20;ALG=PROD;AF=3.419e-05;NSAMP=1;MSQ=353.62;RECLASSIFIED;AC=1;AN=29246;NFAM=1
chr10	30667350	147224_2	N	]chr10:30667258]N	617.51	PASS	SVTYPE=BND;POS=30667258;STRANDS=+-:20;CIPOS=-30,29;CIEND=-30,26;CIPOS95=0,0;CIEND95=0,0;MATEID=147224_1;EVENT=147224;SECONDARY;SU=20;PE=0;SR=20;ALG=PROD;AF=3.419e-05;NSAMP=1;MSQ=353.62;RECLASSIFIED;AC=1;AN=29246;NFAM=1
chr10	30667451	147225_1	N	N[chr10:30668197[	29621.6	PASS	SVTYPE=BND;POS=30667451;STRANDS=+-:1128;CIPOS=-1,0;CIEND=-1,0;CIPOS95=0,0;CIEND95=0,0;MATEID=147225_2;EVENT=147225;SU=1128;PE=530;SR=598;ALG=PROD;AF=0.001675;NSAMP=49;MSQ=501.16;RECLASSIFIED;AC=49;AN=29246;NFAM=48
chr10	30668197	147225_2	N	]chr10:30667451]N	29621.6	PASS	SVTYPE=BND;POS=30667451;STRANDS=+-:1128;CIPOS=-1,0;CIEND=-1,0;CIPOS95=0,0;CIEND95=0,0;MATEID=147225_1;EVENT=147225;SECONDARY;SU=1128;PE=530;SR=598;ALG=PROD;AF=0.001675;NSAMP=49;MSQ=501.16;RECLASSIFIED;AC=49;AN=29246;NFAM=48
chr10	30668385	549378_2	N	[chr10:29516575[N	30.07	LOW	SVTYPE=BND;POS=30668385;STRANDS=--:4;IMPRECISE;CIPOS=-499,9;CIEND=-514,9;CIPOS95=-164,0;CIEND95=-172,1;MATEID=549378_1;EVENT=549378;SECONDARY;SU=4;PE=4;SR=0;ALG=PROD;AF=3.419e-05;NSAMP=1;MSQ=29.81;AC=1;AN=29246;NFAM=1
chr10	30672946	549377_2	N	[chr10:29511660[N	12.37	LOW	SVTYPE=BND;POS=30672946;STRANDS=--:4;IMPRECISE;CIPOS=-508,9;CIEND=-462,9;CIPOS95=-163,0;CIEND95=-133,2;MATEID=549377_1;EVENT=549377;SECONDARY;SU=4;PE=4;SR=0;ALG=PROD;AF=3.419e-05;NSAMP=1;MSQ=12.11;AC=1;AN=29246;NFAM=1
chr10	30674212	549375_2	N	N]chr10:29510387]	8068.47	LOW	SVTYPE=BND;POS=30674212;STRANDS=++:608;IMPRECISE;CIPOS=-332,583;CIEND=-219,716;CIPOS95=-206,206;CIEND95=-179,179;MATEID=549375_1;EVENT=549375;SECONDARY;SU=608;PE=608;SR=0;ALG=SUM;AF=0.002906;NSAMP=85;MSQ=79.05;RETAINED;AC=85;AN=29246;NFAM=85
chr10	30676150	549367_2	N	N]chr10:29507847]	51.08	LOW	SVTYPE=BND;POS=30676150;STRANDS=++:12;IMPRECISE;CIPOS=-30,606;CIEND=-30,453;CIPOS95=-30,84;CIEND95=-30,47;MATEID=549367_1;EVENT=549367;SECONDARY;SU=12;PE=12;SR=0;ALG=PROD;AF=6.839e-05;NSAMP=2;MSQ=25.5;AC=2;AN=29246;NFAM=2
chr10	30676663	549368_2	N	[chr10:29507368[N	50.86	LOW	SVTYPE=BND;POS=30676663;STRANDS=--:5;IMPRECISE;CIPOS=-425,29;CIEND=-334,29;CIPOS95=-112,29;CIEND95=-98,29;MATEID=549368_1;EVENT=549368;SECONDARY;SU=5;PE=5;SR=0;ALG=PROD;AF=6.839e-05;NSAMP=2;MSQ=25.43;AC=2;AN=29246;NFAM=2
chr10	30676938	549371_2	N	N]chr10:29507294]	399.2	LOW	SVTYPE=BND;POS=30676938;STRANDS=++:11;IMPRECISE;CIPOS=-50,503;CIEND=-30,383;CIPOS95=-50,126;CIEND95=-30,56;MATEID=549371_1;EVENT=549371;SECONDARY;SU=11;PE=11;SR=0;ALG=PROD;AF=0.0002393;NSAMP=7;MSQ=32.99;AC=7;AN=29246;NFAM=7
chr10	30677264	462115	N	<DUP>	53029.8	PASS	SVTYPE=DUP;POS=30677264;SVLEN=548;END=30677812;STRANDS=-+:62;IMPRECISE;CIPOS=-26,12;CIEND=-11,29;CIPOS95=-3,3;CIEND95=-1,1;SU=62;PE=60;SR=2;ALG=PROD;AF=0.05266;NSAMP=1523;MSQ=28.67;AC=1540;AN=29246;NFAM=1505
chr10	30677583	549372_2	N	[chr10:29506681[N	330.91	LOW	SVTYPE=BND;POS=30677583;STRANDS=--:6;IMPRECISE;CIPOS=-498,49;CIEND=-455,49;CIPOS95=-145,49;CIEND95=-109,49;MATEID=549372_1;EVENT=549372;SECONDARY;SU=6;PE=6;SR=0;ALG=PROD;AF=0.0004445;NSAMP=13;MSQ=23.18;AC=13;AN=29246;NFAM=13
chr10	30677775	549374_2	N	N]chr10:29506785]	2397.49	LOW	SVTYPE=BND;POS=30677775;STRANDS=++:6;IMPRECISE;CIPOS=-30,276;CIEND=-30,510;CIPOS95=-30,101;CIEND95=-30,135;MATEID=549374_1;EVENT=549374;SECONDARY;SU=6;PE=6;SR=0;ALG=PROD;AF=0.001846;NSAMP=54;MSQ=30.91;RETAINED;AC=54;AN=29246;NFAM=53
chr10	30678585	549366_2	N	[chr10:29505794[N	96.65	LOW	SVTYPE=BND;POS=30678585;STRANDS=--:15;IMPRECISE;CIPOS=-407,29;CIEND=-474,29;CIPOS95=-49,29;CIEND95=-82,29;MATEID=549366_1;EVENT=549366;SECONDARY;SU=15;PE=15;SR=0;ALG=PROD;AF=6.839e-05;NSAMP=2;MSQ=48.2;AC=2;AN=29246;NFAM=2
chr10	30683227	549364_2	N	[chr10:29501463[N	49.38	LOW	SVTYPE=BND;POS=30683227;STRANDS=--:12;IMPRECISE;CIPOS=-419,29;CIEND=-443,29;CIPOS95=-110,29;CIEND95=-101,29;MATEID=549364_1;EVENT=549364;SECONDARY;SU=12;PE=12;SR=0;ALG=PROD;AF=6.839e-05;NSAMP=2;MSQ=24.67;AC=2;AN=29246;NFAM=2
chr10	30683583	549365_2	N	N]chr10:29501046]	1056.71	LOW	SVTYPE=BND;POS=30683583;STRANDS=++:104;IMPRECISE;CIPOS=-38,330;CIEND=-22,247;CIPOS95=-13,13;CIEND95=-4,4;MATEID=549365_1;EVENT=549365;SECONDARY;SU=104;PE=104;SR=0;ALG=PROD;AF=0.0005129;NSAMP=15;MSQ=61.27;AC=15;AN=29246;NFAM=14
chr10	30689059	549358_2	N	[chr10:29494839[N	546239	LOW	SVTYPE=BND;POS=30689059;STRANDS=--:44;IMPRECISE;CIPOS=-40,31;CIEND=-12,48;CIPOS95=-1,1;CIEND95=-12,34;MATEID=549358_1;EVENT=549358;SECONDARY;SU=44;PE=44;SR=0;ALG=PROD;AF=0.1489;NSAMP=4356;MSQ=79.33;RETAINED;AC=4356;AN=29246;NFAM=4181
chr10	30689438	462116_1	N	]chr10:30694098]N	6578.11	LOW	SVTYPE=BND;POS=30689438;STRANDS=-+:608;CIPOS=-17,22;CIEND=-4,4;CIPOS95=0,0;CIEND95=0,0;MATEID=462116_2;EVENT=462116;SU=608;PE=393;SR=215;ALG=PROD;AF=0.001299;NSAMP=38;MSQ=173.11;RECLASSIFIED;AC=38;AN=29246;NFAM=38
chr10	30689706	549361_2	N	N]chr10:29495144]	519086	LOW	SVTYPE=BND;POS=30689706;STRANDS=++:17;IMPRECISE;CIPOS=-50,89;CIEND=-50,155;CIPOS95=-15,15;CIEND95=-19,19;MATEID=549361_1;EVENT=549361;SECONDARY;SU=17;PE=17;SR=0;ALG=PROD;AF=0.1352;NSAMP=3954;MSQ=86.14;AC=3954;AN=29246;NFAM=3774
chr10	30690605	147227	N	<DEL>	341.72	PASS	SVTYPE=DEL;POS=30690605;SVLEN=-91;END=30690696;STRANDS=+-:12;CIPOS=-10,6;CIEND=-10,9;CIPOS95=0,0;CIEND95=0,0;SU=12;PE=0;SR=12;ALG=PROD;AF=3.419e-05;NSAMP=1;MSQ=341.72;AC=1;AN=29246;NFAM=1
chr10	30692603	549340_2	N	[chr10:29491800[N	146.72	LOW	SVTYPE=BND;POS=30692603;STRANDS=--:10;IMPRECISE;CIPOS=-281,9;CIEND=-208,9;CIPOS95=-78,2;CIEND95=-36,3;MATEID=549340_1;EVENT=549340;SECONDARY;SU=10;PE=10;SR=0;ALG=PROD;AF=3.419e-05;NSAMP=1;MSQ=146.72;AC=1;AN=29246;NFAM=1
chr10	30693241	549342_2	N	N]chr10:29491281]	162.37	LOW	SVTYPE=BND;POS=30693241;STRANDS=++:7;IMPRECISE;CIPOS=-10,513;CIEND=-10,530;CIPOS95=-2,100;CIEND95=-2,109;MATEID=549342_1;EVENT=549342;SECONDARY;SU=7;PE=7;SR=0;ALG=PROD;AF=0.0001026;NSAMP=3;MSQ=54.12;RETAINED;AC=3;AN=29246;NFAM=3
chr10	30694098	462116_2	N	N[chr10:30689438[	6578.11	LOW	SVTYPE=BND;POS=30689438;STRANDS=-+:608;CIPOS=-4,4;CIEND=-17,22;CIPOS95=0,0;CIEND95=0,0;MATEID=462116_1;EVENT=462116;SECONDARY;SU=608;PE=393;SR=215;ALG=PROD;AF=0.001299;NSAMP=38;MSQ=173.11;RECLASSIFIED;AC=38;AN=29246;NFAM=38
chr10	30694098	549363_2	N	N]chr10:29494976]	549.08	LOW	SVTYPE=BND;POS=30694098;STRANDS=++:29;CIPOS=-29,28;CIEND=-29,28;CIPOS95=0,0;CIEND95=0,0;MATEID=549363_1;EVENT=549363;SECONDARY;SU=29;PE=0;SR=29;ALG=PROD;AF=0.0003419;NSAMP=10;MSQ=54.42;AC=10;AN=29246;NFAM=10
chr10	30696741	549338_2	N	[chr10:29487930[N	67.37	LOW	SVTYPE=BND;POS=30696741;STRANDS=--:11;IMPRECISE;CIPOS=-466,212;CIEND=-458,29;CIPOS95=-179,179;CIEND95=-251,29;MATEID=549338_1;EVENT=549338;SECONDARY;SU=11;PE=11;SR=0;ALG=SUM;AF=6.839e-05;NSAMP=2;MSQ=32.81;AC=2;AN=29246;NFAM=2
chr10	30696742	549339_2	N	N]chr10:29487963]	17.85	LOW	SVTYPE=BND;POS=30696742;STRANDS=++:5;IMPRECISE;CIPOS=-30,396;CIEND=-30,390;CIPOS95=-30,95;CIEND95=-30,88;MATEID=549339_1;EVENT=549339;SECONDARY;SU=5;PE=5;SR=0;ALG=PROD;AF=3.419e-05;NSAMP=1;MSQ=17.85;AC=1;AN=29246;NFAM=1
chr10	30705654	147228_1	N	N[chr10:30705756[	20492.4	LOW	SVTYPE=BND;POS=30705654;STRANDS=+-:556;CIPOS=-1,1;CIEND=-1,1;CIPOS95=0,0;CIEND95=0,0;MATEID=147228_2;EVENT=147228;SU=556;PE=4;SR=552;ALG=PROD;AF=0.003624;NSAMP=105;MSQ=158.15;RECLASSIFIED;AC=106;AN=29246;NFAM=104
chr10	30705756	147228_2	N	]chr10:30705654]N	20492.4	LOW	SVTYPE=BND;POS=30705654;STRANDS=+-:556;CIPOS=-1,1;CIEND=-1,1;CIPOS95=0,0;CIEND95=0,0;MATEID=147228_1;EVENT=147228;SECONDARY;SU=556;PE=4;SR=552;ALG=PROD;AF=0.003624;NSAMP=105;MSQ=158.15;RECLASSIFIED;AC=106;AN=29246;NFAM=104
chr10	30706430	19219_1	N	]chr12:124296134]N	36657.4	LOW	SVTYPE=BND;POS=30706430;STRANDS=-+:2326;IMPRECISE;CIPOS=0,17;CIEND=-8,0;CIPOS95=0,5;CIEND95=0,0;MATEID=19219_2;EVENT=19219;SU=2326;PE=2312;SR=14;ALG=PROD;AF=0.01778;NSAMP=520;MSQ=41.52;AC=520;AN=29246;NFAM=507
chr10	30706460	114416_2	N	]chr9:24546384]N	118.83	LOW	SVTYPE=BND;POS=30706460;STRANDS=+-:4;IMPRECISE;CIPOS=-504,9;CIEND=-10,384;CIPOS95=-163,0;CIEND95=-2,106;MATEID=114416_1;EVENT=114416;SECONDARY;SU=4;PE=4;SR=0;ALG=PROD;AF=0.0001026;NSAMP=3;MSQ=37.91;AC=3;AN=29246;NFAM=3
chr10	30706460	19349_1	N	[chr13:49318671[N	4367.38	LOW	SVTYPE=BND;POS=30706460;STRANDS=--:161;CIPOS=-9,3;CIEND=-9,7;CIPOS95=0,0;CIEND95=0,0;MATEID=19349_2;EVENT=19349;SU=161;PE=103;SR=58;ALG=PROD;AF=0.003419;NSAMP=100;MSQ=36.49;AC=100;AN=29246;NFAM=99
chr10	30706501	41788_2	N	N[chr2:112719915[	75.11	LOW	SVTYPE=BND;POS=30706501;STRANDS=-+:13;IMPRECISE;CIPOS=-30,275;CIEND=-380,27;CIPOS95=-30,40;CIEND95=-89,27;MATEID=41788_1;EVENT=41788;SECONDARY;SU=13;PE=13;SR=0;ALG=PROD;AF=0.0001026;NSAMP=3;MSQ=16.05;AC=3;AN=29246;NFAM=3
chr10	30706501	60156_2	N	[chr3:121786171[N	25962.2	LOW	SVTYPE=BND;POS=30706501;STRANDS=--:4;CIPOS=-9,8;CIEND=-9,8;CIPOS95=0,0;CIEND95=0,0;MATEID=60156_1;EVENT=60156;SECONDARY;SU=4;PE=0;SR=4;ALG=PROD;AF=0.0212;NSAMP=620;MSQ=24.74;AC=620;AN=29246;NFAM=597
chr10	30706501	73194_2	N	[chr4:25099248[N	2983.69	LOW	SVTYPE=BND;POS=30706501;STRANDS=--:22;CIPOS=-30,28;CIEND=-30,29;CIPOS95=0,0;CIEND95=0,0;MATEID=73194_1;EVENT=73194;SECONDARY;SU=22;PE=3;SR=19;ALG=PROD;AF=0.002735;NSAMP=80;MSQ=24.41;AC=80;AN=29246;NFAM=79
chr10	30706553	19218_1	N	N[chr12:124296182[	30801.9	LOW	SVTYPE=BND;POS=30706553;STRANDS=+-:1758;CIPOS=0,0;CIEND=-1,0;CIPOS95=0,0;CIEND95=0,0;MATEID=19218_2;EVENT=19218;SU=1758;PE=967;SR=791;ALG=PROD;AF=0.02024;NSAMP=579;MSQ=32.8;AC=592;AN=29246;NFAM=568
chr10	30706556	21102_1	N	N]chr18:56424111]	574.07	LOW	SVTYPE=BND;POS=30706556;STRANDS=++:4;CIPOS=-9,8;CIEND=-9,8;CIPOS95=0,0;CIEND95=0,0;MATEID=21102_2;EVENT=21102;SU=4;PE=0;SR=4;ALG=PROD;AF=0.000718;NSAMP=20;MSQ=14.5;AC=21;AN=29246;NFAM=20
chr10	30707588	147229	N	<DEL>	314.48	PASS	SVTYPE=DEL;POS=30707588;SVLEN=-1275;END=30708863;STRANDS=+-:14;IMPRECISE;CIPOS=-8,310;CIEND=-456,9;CIPOS95=0,63;CIEND95=-33,3;SU=14;PE=14;SR=0;ALG=PROD;AF=3.419e-05;NSAMP=1;MSQ=314.48;AC=1;AN=29246;NFAM=1
chr10	30709603	549334_2	N	[chr10:29465556[N	21.82	LOW	SVTYPE=BND;POS=30709603;STRANDS=--:4;IMPRECISE;CIPOS=-548,9;CIEND=-576,9;CIPOS95=-178,1;CIEND95=-186,1;MATEID=549334_1;EVENT=549334;SECONDARY;SU=4;PE=4;SR=0;ALG=PROD;AF=3.419e-05;NSAMP=1;MSQ=20.89;AC=1;AN=29246;NFAM=1
chr10	30715926	699_2	N	[chr1:42385907[N	1654.05	LOW	SVTYPE=BND;POS=30715926;STRANDS=--:8;IMPRECISE;CIPOS=-666,49;CIEND=-432,49;CIPOS95=-183,49;CIEND95=-77,49;MATEID=699_1;EVENT=699;SECONDARY;SU=8;PE=8;SR=0;ALG=PROD;AF=0.001915;NSAMP=56;MSQ=14.5;AC=56;AN=29246;NFAM=56
chr10	30715946	20096_1	N	[chr15:84928616[N	760.71	LOW	SVTYPE=BND;POS=30715946;STRANDS=--:13;IMPRECISE;CIPOS=-612,49;CIEND=-626,29;CIPOS95=-139,49;CIEND95=-119,29;MATEID=20096_2;EVENT=20096;SU=13;PE=13;SR=0;ALG=PROD;AF=0.0007522;NSAMP=22;MSQ=18.72;AC=22;AN=29246;NFAM=22
chr10	30715966	92068_2	N	N]chr6:5315761]	20275.3	LOW	SVTYPE=BND;POS=30715966;STRANDS=++:1646;CIPOS=-1,2;CIEND=-3,1;CIPOS95=0,0;CIEND95=0,0;MATEID=92068_1;EVENT=92068;SECONDARY;SU=1646;PE=1286;SR=360;ALG=PROD;AF=0.01122;NSAMP=328;MSQ=36.9;AC=328;AN=29246;NFAM=326
chr10	30715983	20098_1	N	]chr15:85362561]N	249576	LOW	SVTYPE=BND;POS=30715983;STRANDS=-+:11;IMPRECISE;CIPOS=-30,24;CIEND=-30,29;CIPOS95=-3,3;CIEND95=-3,3;MATEID=20098_2;EVENT=20098;SU=11;PE=10;SR=1;ALG=PROD;AF=0.1436;NSAMP=4125;MSQ=36.4;AC=4200;AN=29246;NFAM=3965
chr10	30715997	114417_2	N	N[chr9:85003989[	2508.55	LOW	SVTYPE=BND;POS=30715997;STRANDS=-+:46;CIPOS=-9,8;CIEND=-9,8;CIPOS95=0,0;CIEND95=0,0;MATEID=114417_1;EVENT=114417;SECONDARY;SU=46;PE=0;SR=46;ALG=PROD;AF=0.002838;NSAMP=83;MSQ=18.21;AC=83;AN=29246;NFAM=83
chr10	30715997	41655_2	N	N]chr2:230649397]	62.37	LOW	SVTYPE=BND;POS=30715997;STRANDS=++:9;CIPOS=-10,9;CIEND=-7,5;CIPOS95=0,0;CIEND95=0,0;MATEID=41655_1;EVENT=41655;SECONDARY;SU=9;PE=3;SR=6;ALG=PROD;AF=0.0002052;NSAMP=6;MSQ=9.29;AC=6;AN=29246;NFAM=6
chr10	30716019	73002_2	N	N[chr4:74589640[	320.05	LOW	SVTYPE=BND;POS=30716019;STRANDS=-+:32;IMPRECISE;CIPOS=-13,495;CIEND=-218,29;CIPOS95=-13,73;CIEND95=-17,17;MATEID=73002_1;EVENT=73002;SECONDARY;SU=32;PE=32;SR=0;ALG=PROD;AF=0.0004787;NSAMP=14;MSQ=16.81;AC=14;AN=29246;NFAM=14
chr10	30716037	19417_1	N	N[chr13:78587180[	713.34	LOW	SVTYPE=BND;POS=30716037;STRANDS=+-:39;IMPRECISE;CIPOS=-10,527;CIEND=-282,29;CIPOS95=-10,89;CIEND95=-19,19;MATEID=19417_2;EVENT=19417;SU=39;PE=39;SR=0;ALG=PROD;AF=0.001402;NSAMP=41;MSQ=12.7;AC=41;AN=29246;NFAM=41
chr10	30716076	20094_1	N	N]chr15:84928563]	2104.65	LOW	SVTYPE=BND;POS=30716076;STRANDS=++:94;CIPOS=-8,8;CIEND=-5,8;CIPOS95=0,0;CIEND95=0,0;MATEID=20094_2;EVENT=20094;SU=94;PE=10;SR=84;ALG=PROD;AF=0.002188;NSAMP=64;MSQ=22.8;AC=64;AN=29246;NFAM=64
chr10	30716076	43_2	N	N]chr1:42385713]	2765.28	LOW	SVTYPE=BND;POS=30716076;STRANDS=++:64;IMPRECISE;CIPOS=-51,669;CIEND=-101,605;CIPOS95=-51,180;CIEND95=-101,177;MATEID=43_1;EVENT=43;SECONDARY;SU=64;PE=64;SR=0;ALG=SUM;AF=0.002872;NSAMP=84;MSQ=22.06;AC=84;AN=29246;NFAM=84
chr10	30716139	22543_1	N	[chrX:110978642[N	15915.6	LOW	SVTYPE=BND;POS=30716139;STRANDS=--:28;CIPOS=-9,8;CIEND=-9,8;CIPOS95=0,0;CIEND95=0,0;MATEID=22543_2;EVENT=22543;SU=28;PE=0;SR=28;ALG=PROD;AF=0.01966;NSAMP=575;MSQ=16.71;AC=575;AN=29246;NFAM=572
chr10	30716163	73195_2	N	[chr4:8918818[N	2052.91	LOW	SVTYPE=BND;POS=30716163;STRANDS=--:114;IMPRECISE;CIPOS=-48,9;CIEND=-40,7;CIPOS95=-3,3;CIEND95=-2,2;MATEID=73195_1;EVENT=73195;SECONDARY;SU=114;PE=111;SR=3;ALG=PROD;AF=0.001436;NSAMP=42;MSQ=34;AC=42;AN=29246;NFAM=41
chr10	30716165	101328_2	N	[chr7:115651119[N	244.06	LOW	SVTYPE=BND;POS=30716165;STRANDS=--:10;IMPRECISE;CIPOS=-30,29;CIEND=-29,27;CIPOS95=-1,1;CIEND95=-1,1;MATEID=101328_1;EVENT=101328;SECONDARY;SU=10;PE=7;SR=3;ALG=PROD;AF=0.0003761;NSAMP=11;MSQ=19.9;AC=11;AN=29246;NFAM=11
chr10	30716165	41789_2	N	]chr2:31378172]N	880.45	LOW	SVTYPE=BND;POS=30716165;STRANDS=+-:65;IMPRECISE;CIPOS=-30,9;CIEND=-6,24;CIPOS95=0,0;CIEND95=-2,2;MATEID=41789_1;EVENT=41789;SECONDARY;SU=65;PE=58;SR=7;ALG=PROD;AF=0.0005129;NSAMP=15;MSQ=35.72;AC=15;AN=29246;NFAM=15
chr10	30716165	698_2	N	[chr1:162049865[N	1135.03	LOW	SVTYPE=BND;POS=30716165;STRANDS=--:31;IMPRECISE;CIPOS=-30,29;CIEND=-23,12;CIPOS95=-2,2;CIEND95=-2,2;MATEID=698_1;EVENT=698;SECONDARY;SU=31;PE=30;SR=1;ALG=PROD;AF=0.000889;NSAMP=26;MSQ=26.87;AC=26;AN=29246;NFAM=26
chr10	30716205	92310_2	N	]chr6:132792352]N	401.58	LOW	SVTYPE=BND;POS=30716205;STRANDS=+-:4;IMPRECISE;CIPOS=-400,9;CIEND=-8,529;CIPOS95=-114,2;CIEND95=0,190;MATEID=92310_1;EVENT=92310;SECONDARY;SU=4;PE=4;SR=0;ALG=PROD;AF=0.0007864;NSAMP=23;MSQ=14.08;AC=23;AN=29246;NFAM=23
chr10	30725326	549332_2	N	N]chr10:29450900]	227.62	LOW	SVTYPE=BND;POS=30725326;STRANDS=++:14;IMPRECISE;CIPOS=-10,284;CIEND=-10,433;CIPOS95=-3,51;CIEND95=-2,73;MATEID=549332_1;EVENT=549332;SECONDARY;SU=14;PE=14;SR=0;ALG=PROD;AF=3.419e-05;NSAMP=1;MSQ=227.62;AC=1;AN=29246;NFAM=1
chr10	30745226	146891_2	N	]chr10:27318954]N	354677	LOW	SVTYPE=BND;POS=27318954;STRANDS=+-:13;CIPOS=-29,28;CIEND=-29,28;CIPOS95=0,0;CIEND95=0,0;MATEID=146891_1;EVENT=146891;SECONDARY;SU=13;PE=0;SR=13;ALG=PROD;AF=0.1768;NSAMP=5132;MSQ=41.57;RECLASSIFIED;AC=5170;AN=29246;NFAM=4914
chr10	30745239	18958_1	N	[chr12:52336314[N	77757.6	LOW	SVTYPE=BND;POS=30745239;STRANDS=--:4;IMPRECISE;CIPOS=-197,9;CIEND=-439,9;CIPOS95=-57,1;CIEND95=-115,0;MATEID=18958_2;EVENT=18958;SU=4;PE=4;SR=0;ALG=PROD;AF=0.07423;NSAMP=2171;MSQ=22.43;AC=2171;AN=29246;NFAM=2134
chr10	30752648	147231_1	N	N[chr10:30753063[	112.46	LOW	SVTYPE=BND;POS=30752648;STRANDS=+-:4;CIPOS=-9,8;CIEND=-9,8;CIPOS95=0,0;CIEND95=0,0;MATEID=147231_2;EVENT=147231;SU=4;PE=0;SR=4;ALG=PROD;AF=0.0001368;NSAMP=4;MSQ=15.36;RECLASSIFIED;AC=4;AN=29246;NFAM=4
chr10	30753063	147231_2	N	]chr10:30752648]N	112.46	LOW	SVTYPE=BND;POS=30752648;STRANDS=+-:4;CIPOS=-9,8;CIEND=-9,8;CIPOS95=0,0;CIEND95=0,0;MATEID=147231_1;EVENT=147231;SECONDARY;SU=4;PE=0;SR=4;ALG=PROD;AF=0.0001368;NSAMP=4;MSQ=15.36;RECLASSIFIED;AC=4;AN=29246;NFAM=4
chr10	30761832	19453_1	N	]chr13:88317144]N	6837.54	LOW	SVTYPE=BND;POS=30761832;STRANDS=-+:116;CIPOS=-5,5;CIEND=-5,5;CIPOS95=0,0;CIEND95=0,0;MATEID=19453_2;EVENT=19453;SU=116;PE=0;SR=116;ALG=PROD;AF=0.004172;NSAMP=122;MSQ=26.68;AC=122;AN=29246;NFAM=122
chr10	30770736	147232	N	<DEL>	236.77	PASS	SVTYPE=DEL;POS=30770736;SVLEN=-1667;END=30772403;STRANDS=+-:12;IMPRECISE;CIPOS=-10,218;CIEND=-273,9;CIPOS95=-3,35;CIEND95=-49,2;SU=12;PE=12;SR=0;ALG=PROD;AF=3.419e-05;NSAMP=1;MSQ=236.77;AC=1;AN=29246;NFAM=1
chr10	30787210	147236	N	<DEL>	464.61	PASS	SVTYPE=DEL;POS=30787210;SVLEN=-5756;END=30792966;STRANDS=+-:20;CIPOS=-3,2;CIEND=-4,1;CIPOS95=0,0;CIEND95=0,0;SU=20;PE=11;SR=9;ALG=PROD;AF=3.419e-05;NSAMP=1;MSQ=464.58;AC=1;AN=29246;NFAM=1
chr10	30794340	114259_2	N	N]chr9:95504065]	20920.2	LOW	SVTYPE=BND;POS=30794340;STRANDS=++:36;IMPRECISE;CIPOS=-10,352;CIEND=-10,503;CIPOS95=-10,31;CIEND95=-10,75;MATEID=114259_1;EVENT=114259;SECONDARY;SU=36;PE=36;SR=0;ALG=PROD;AF=0.01125;NSAMP=323;MSQ=35.4;AC=329;AN=29246;NFAM=321
chr10	30794341	101136_2	N	N[chr7:5463703[	10082.9	LOW	SVTYPE=BND;POS=30794341;STRANDS=-+:4;IMPRECISE;CIPOS=-10,9;CIEND=-10,9;CIPOS95=-1,1;CIEND95=-1,0;MATEID=101136_1;EVENT=101136;SECONDARY;SU=4;PE=2;SR=2;ALG=PROD;AF=0.006497;NSAMP=190;MSQ=26.11;AC=190;AN=29246;NFAM=188
chr10	30794341	22183_1	N	N]chrX:7890391]	329.8	LOW	SVTYPE=BND;POS=30794341;STRANDS=++:8;IMPRECISE;CIPOS=-30,29;CIEND=-23,20;CIPOS95=-1,1;CIEND95=-1,1;MATEID=22183_2;EVENT=22183;SU=8;PE=5;SR=3;ALG=PROD;AF=0.0003419;NSAMP=10;MSQ=17.16;AC=10;AN=29246;NFAM=10
chr10	30794341	332_2	N	N[chr1:153696441[	12945.7	LOW	SVTYPE=BND;POS=30794341;STRANDS=-+:4;IMPRECISE;CIPOS=-10,9;CIEND=-7,9;CIPOS95=-1,1;CIEND95=-1,3;MATEID=332_1;EVENT=332;SECONDARY;SU=4;PE=2;SR=2;ALG=PROD;AF=0.007728;NSAMP=226;MSQ=27.47;AC=226;AN=29246;NFAM=223
chr10	30794341	60157_2	N	N[chr3:41935194[	57258.1	LOW	SVTYPE=BND;POS=30794341;STRANDS=-+:64;CIPOS=-9,8;CIEND=-9,8;CIPOS95=0,0;CIEND95=0,0;MATEID=60157_1;EVENT=60157;SECONDARY;SU=64;PE=0;SR=64;ALG=PROD;AF=0.02493;NSAMP=717;MSQ=39.62;AC=729;AN=29246;NFAM=702
chr10	30794341	83431_2	N	N[chr5:9840834[	7970.24	LOW	SVTYPE=BND;POS=30794341;STRANDS=-+:4;CIPOS=-29,28;CIEND=-29,28;CIPOS95=0,0;CIEND95=0,0;MATEID=83431_1;EVENT=83431;SECONDARY;SU=4;PE=0;SR=4;ALG=PROD;AF=0.004719;NSAMP=138;MSQ=28.46;AC=138;AN=29246;NFAM=137
chr10	30794341	83432_2	N	N[chr5:90336033[	7403.99	LOW	SVTYPE=BND;POS=30794341;STRANDS=-+:5;CIPOS=-30,29;CIEND=-30,29;CIPOS95=0,0;CIEND95=0,0;MATEID=83432_1;EVENT=83432;SECONDARY;SU=5;PE=0;SR=5;ALG=PROD;AF=0.004958;NSAMP=145;MSQ=25.85;AC=145;AN=29246;NFAM=143
chr10	30814636	22195_1	N	]chrX:11713316]N	11284.8	LOW	SVTYPE=BND;POS=30814636;STRANDS=-+:62;CIPOS=-7,6;CIEND=-6,8;CIPOS95=0,0;CIEND95=0,0;MATEID=22195_2;EVENT=22195;SU=62;PE=28;SR=34;ALG=PROD;AF=0.007591;NSAMP=222;MSQ=35;AC=222;AN=29246;NFAM=221
chr10	30839815	462118	N	<DUP>	271.59	PASS	SVTYPE=DUP;POS=30839815;SVLEN=94118;END=30933933;STRANDS=-+:33;CIPOS=-26,22;CIEND=-30,29;CIPOS95=0,0;CIEND95=0,0;SU=33;PE=24;SR=9;ALG=PROD;AF=6.839e-05;NSAMP=2;MSQ=135.62;AC=2;AN=29246;NFAM=2
chr10	30853761	147238_1	N	N[chr10:30854057[	58.96	LOW	SVTYPE=BND;POS=30853761;STRANDS=+-:5;IMPRECISE;CIPOS=-10,9;CIEND=-8,6;CIPOS95=0,0;CIEND95=-1,0;MATEID=147238_2;EVENT=147238;SU=5;PE=0;SR=5;ALG=PROD;AF=6.839e-05;NSAMP=2;MSQ=18.27;RECLASSIFIED;AC=2;AN=29246;NFAM=2
chr10	30854057	147238_2	N	]chr10:30853761]N	58.96	LOW	SVTYPE=BND;POS=30853761;STRANDS=+-:5;IMPRECISE;CIPOS=-8,6;CIEND=-10,9;CIPOS95=-1,0;CIEND95=0,0;MATEID=147238_1;EVENT=147238;SECONDARY;SU=5;PE=0;SR=5;ALG=PROD;AF=6.839e-05;NSAMP=2;MSQ=18.27;RECLASSIFIED;AC=2;AN=29246;NFAM=2
chr10	30857985	462119	N	<DUP>	202.03	PASS	SVTYPE=DUP;POS=30857985;SVLEN=3704;END=30861689;STRANDS=-+:16;IMPRECISE;CIPOS=-10,8;CIEND=-5,9;CIPOS95=-1,1;CIEND95=0,4;SU=16;PE=14;SR=2;ALG=PROD;AF=6.839e-05;NSAMP=2;MSQ=87.12;AC=2;AN=29246;NFAM=2
chr10	30865059	462120	N	<DUP>	154.07	PASS	SVTYPE=DUP;POS=30865059;SVLEN=417952;END=31283011;STRANDS=-+:16;CIPOS=-10,9;CIEND=-10,9;CIPOS95=0,0;CIEND95=0,0;SU=16;PE=10;SR=6;ALG=PROD;AF=3.419e-05;NSAMP=1;MSQ=153.73;AC=1;AN=29246;NFAM=1
chr10	30872465	18526_1	N	N[chr11:86056178[	415.93	LOW	SVTYPE=BND;POS=30872465;STRANDS=+-:4;IMPRECISE;CIPOS=-8,731;CIEND=-655,9;CIPOS95=0,179;CIEND95=-148,2;MATEID=18526_2;EVENT=18526;SU=4;PE=4;SR=0;ALG=PROD;AF=0.0006839;NSAMP=20;MSQ=14.99;AC=20;AN=29246;NFAM=20
chr10	30874133	333_2	N	N[chr1:211644802[	1311.52	LOW	SVTYPE=BND;POS=30874133;STRANDS=-+:12;CIPOS=-29,28;CIEND=-29,28;CIPOS95=0,0;CIEND95=0,0;MATEID=333_1;EVENT=333;SECONDARY;SU=12;PE=0;SR=12;ALG=PROD;AF=0.002462;NSAMP=72;MSQ=14.62;AC=72;AN=29246;NFAM=71
chr10	30874139	19092_1	N	]chr12:92576460]N	161.8	LOW	SVTYPE=BND;POS=30874139;STRANDS=-+:7;CIPOS=-5,4;CIEND=-5,4;CIPOS95=0,0;CIEND95=0,0;MATEID=19092_2;EVENT=19092;SU=7;PE=0;SR=7;ALG=PROD;AF=3.419e-05;NSAMP=1;MSQ=6.93;AC=1;AN=29246;NFAM=1
chr10	30880123	147241	N	<DEL>	1372.7	PASS	SVTYPE=DEL;POS=30880123;SVLEN=-2646;END=30882769;STRANDS=+-:65;CIPOS=-30,29;CIEND=-27,23;CIPOS95=0,0;CIEND95=0,0;SU=65;PE=37;SR=28;ALG=PROD;AF=0.0001368;NSAMP=4;MSQ=343.18;AC=4;AN=29246;NFAM=3
chr10	30888345	22005_1	N	]chr22:22208656]N	145.68	LOW	SVTYPE=BND;POS=30888345;STRANDS=-+:10;CIPOS=-26,25;CIEND=-26,25;CIPOS95=0,0;CIEND95=0,0;MATEID=22005_2;EVENT=22005;SU=10;PE=0;SR=10;ALG=PROD;AF=0.0002052;NSAMP=6;MSQ=22.19;AC=6;AN=29246;NFAM=6
chr10	30888371	108692_2	N	N]chr8:41820375]	885.56	LOW	SVTYPE=BND;POS=30888371;STRANDS=++:8;IMPRECISE;CIPOS=-29,28;CIEND=-26,27;CIPOS95=0,0;CIEND95=-3,3;MATEID=108692_1;EVENT=108692;SECONDARY;SU=8;PE=0;SR=8;ALG=PROD;AF=0.0009574;NSAMP=28;MSQ=22.79;AC=28;AN=29246;NFAM=28
chr10	30910469	147242_1	N	N[chr10:30915640[	19670.9	PASS	SVTYPE=BND;POS=30910469;STRANDS=+-:848;CIPOS=-1,0;CIEND=-1,0;CIPOS95=0,0;CIEND95=0,0;MATEID=147242_2;EVENT=147242;SU=848;PE=500;SR=348;ALG=PROD;AF=0.001436;NSAMP=42;MSQ=456.3;RECLASSIFIED;AC=42;AN=29246;NFAM=41
chr10	30915640	147242_2	N	]chr10:30910469]N	19670.9	PASS	SVTYPE=BND;POS=30910469;STRANDS=+-:848;CIPOS=-1,0;CIEND=-1,0;CIPOS95=0,0;CIEND95=0,0;MATEID=147242_1;EVENT=147242;SECONDARY;SU=848;PE=500;SR=348;ALG=PROD;AF=0.001436;NSAMP=42;MSQ=456.3;RECLASSIFIED;AC=42;AN=29246;NFAM=41
chr10	30924737	147244	N	<DEL>	1312.84	PASS	SVTYPE=DEL;POS=30924737;SVLEN=-2115;END=30926852;STRANDS=+-:57;CIPOS=-22,21;CIEND=-25,21;CIPOS95=0,0;CIEND95=0,0;SU=57;PE=33;SR=24;ALG=PROD;AF=6.839e-05;NSAMP=2;MSQ=656.42;AC=2;AN=29246;NFAM=2
chr10	30930786	147246_1	N	N[chr10:30930858[	3421.01	PASS	SVTYPE=BND;POS=30930786;STRANDS=+-:88;CIPOS=-3,2;CIEND=-3,3;CIPOS95=0,0;CIEND95=0,0;MATEID=147246_2;EVENT=147246;SU=88;PE=1;SR=87;ALG=PROD;AF=0.0001026;NSAMP=3;MSQ=258.79;RECLASSIFIED;AC=3;AN=29246;NFAM=2
chr10	30930858	147246_2	N	]chr10:30930786]N	3421.01	PASS	SVTYPE=BND;POS=30930786;STRANDS=+-:88;CIPOS=-3,3;CIEND=-3,2;CIPOS95=0,0;CIEND95=0,0;MATEID=147246_1;EVENT=147246;SECONDARY;SU=88;PE=1;SR=87;ALG=PROD;AF=0.0001026;NSAMP=3;MSQ=258.79;RECLASSIFIED;AC=3;AN=29246;NFAM=2
chr10	30942657	22447_1	N	[chrX:83059386[N	3383.89	LOW	SVTYPE=BND;POS=30942657;STRANDS=--:317;IMPRECISE;CIPOS=-377,3;CIEND=-296,10;CIPOS95=-14,3;CIEND95=-9,9;MATEID=22447_2;EVENT=22447;SU=317;PE=317;SR=0;ALG=PROD;AF=0.001334;NSAMP=39;MSQ=58.66;AC=39;AN=29246;NFAM=38
chr10	30943111	147247	N	<DEL>	2420.71	PASS	SVTYPE=DEL;POS=30943111;SVLEN=-199;END=30943310;STRANDS=+-:90;CIPOS=-4,4;CIEND=-4,4;CIPOS95=0,0;CIEND95=0,0;SU=90;PE=3;SR=87;ALG=PROD;AF=0.0003077;NSAMP=9;MSQ=240.08;AC=9;AN=29246;NFAM=9
chr10	30943250	147248	N	<DEL>	2100.7	PASS	SVTYPE=DEL;POS=30943250;SVLEN=-1455;END=30944705;STRANDS=+-:106;IMPRECISE;CIPOS=-24,194;CIEND=-244,10;CIPOS95=-7,7;CIEND95=-11,10;SU=106;PE=106;SR=0;ALG=PROD;AF=3.419e-05;NSAMP=1;MSQ=320.55;AC=1;AN=29246;NFAM=1
chr10	30943953	147249_1	N	N[chr10:30944196[	177.16	LOW	SVTYPE=BND;POS=30943953;STRANDS=+-:6;CIPOS=-6,5;CIEND=-6,5;CIPOS95=0,0;CIEND95=0,0;MATEID=147249_2;EVENT=147249;SU=6;PE=0;SR=6;ALG=PROD;AF=0.0001368;NSAMP=4;MSQ=43.85;RECLASSIFIED;AC=4;AN=29246;NFAM=4
chr10	30944196	147249_2	N	]chr10:30943953]N	177.16	LOW	SVTYPE=BND;POS=30943953;STRANDS=+-:6;CIPOS=-6,5;CIEND=-6,5;CIPOS95=0,0;CIEND95=0,0;MATEID=147249_1;EVENT=147249;SECONDARY;SU=6;PE=0;SR=6;ALG=PROD;AF=0.0001368;NSAMP=4;MSQ=43.85;RECLASSIFIED;AC=4;AN=29246;NFAM=4
chr10	30945273	549413_1	N	[chr10:30953455[N	413.35	LOW	SVTYPE=BND;POS=30945273;STRANDS=--:20;IMPRECISE;CIPOS=-616,49;CIEND=-411,49;CIPOS95=-48,48;CIEND95=-27,27;MATEID=549413_2;EVENT=549413;SU=20;PE=20;SR=0;ALG=PROD;AF=3.419e-05;NSAMP=1;MSQ=80.84;AC=1;AN=29246;NFAM=1
chr10	30945366	549412	N	<INV>	2782.35	LOW	SVTYPE=INV;POS=30945366;SVLEN=8183;END=30953549;STRANDS=++:195,--:6;IMPRECISE;CIPOS=-24,293;CIEND=-11,251;CIPOS95=-11,11;CIEND95=-5,5;SU=201;PE=201;SR=0;ALG=PROD;AF=0.0008548;NSAMP=25;MSQ=96.05;AC=25;AN=29246;NFAM=24
chr10	30949385	549414_1	N	[chr10:31110648[N	81.76	LOW	SVTYPE=BND;POS=30949385;STRANDS=--:4;IMPRECISE;CIPOS=-719,9;CIEND=-705,9;CIPOS95=-246,1;CIEND95=-231,1;MATEID=549414_2;EVENT=549414;SU=4;PE=4;SR=0;ALG=PROD;AF=6.839e-05;NSAMP=2;MSQ=5.78;AC=2;AN=29246;NFAM=2
chr10	30953455	549413_2	N	[chr10:30945273[N	413.35	LOW	SVTYPE=BND;POS=30953455;STRANDS=--:20;IMPRECISE;CIPOS=-411,49;CIEND=-616,49;CIPOS95=-27,27;CIEND95=-48,48;MATEID=549413_1;EVENT=549413;SECONDARY;SU=20;PE=20;SR=0;ALG=PROD;AF=3.419e-05;NSAMP=1;MSQ=80.84;AC=1;AN=29246;NFAM=1
chr10	30957818	147251	N	<DEL>	4.0067e+06	PASS	SVTYPE=DEL;POS=30957818;SVLEN=-5022;END=30962840;STRANDS=+-:153364;CIPOS=0,0;CIEND=0,0;CIPOS95=0,0;CIEND95=0,0;SU=153364;PE=92246;SR=61118;AF=0.1157;NSAMP=3116;MSQ=691.03;MEDGQR=4.85;Q10GQR=4.67;AC=3383;AN=29246;NFAM=2885
chr10	30980109	462121_1	N	]chr10:30981370]N	362.79	LOW	SVTYPE=BND;POS=30980109;STRANDS=-+:28;CIPOS=-25,23;CIEND=-24,24;CIPOS95=0,0;CIEND95=0,0;MATEID=462121_2;EVENT=462121;SU=28;PE=15;SR=13;ALG=PROD;AF=6.839e-05;NSAMP=2;MSQ=181.39;RECLASSIFIED;AC=2;AN=29246;NFAM=2
chr10	30980434	147252	N	<DEL>	428	PASS	SVTYPE=DEL;POS=30980434;SVLEN=-6255;END=30986689;STRANDS=+-:29;CIPOS=-24,24;CIEND=-27,29;CIPOS95=0,0;CIEND95=0,0;SU=29;PE=15;SR=14;ALG=PROD;AF=6.839e-05;NSAMP=2;MSQ=214;AC=2;AN=29246;NFAM=2
chr10	30981370	462121_2	N	N[chr10:30980109[	362.79	LOW	SVTYPE=BND;POS=30980109;STRANDS=-+:28;CIPOS=-24,24;CIEND=-25,23;CIPOS95=0,0;CIEND95=0,0;MATEID=462121_1;EVENT=462121;SECONDARY;SU=28;PE=15;SR=13;ALG=PROD;AF=6.839e-05;NSAMP=2;MSQ=181.39;RECLASSIFIED;AC=2;AN=29246;NFAM=2
chr10	30996702	147253	N	<DEL>	224.68	PASS	SVTYPE=DEL;POS=30996702;SVLEN=-6334;END=31003036;STRANDS=+-:4;IMPRECISE;CIPOS=-10,616;CIEND=-582,9;CIPOS95=0,154;CIEND95=-140,2;SU=4;PE=4;SR=0;ALG=PROD;AF=3.419e-05;NSAMP=1;MSQ=224.68;AC=1;AN=29246;NFAM=1
chr10	30996703	549415_1	N	N]chr10:31002088]	290.68	PASS	SVTYPE=BND;POS=30996703;STRANDS=++:16;CIPOS=-10,9;CIEND=-3,2;CIPOS95=0,0;CIEND95=0,0;MATEID=549415_2;EVENT=549415;SU=16;PE=4;SR=12;ALG=PROD;AF=3.419e-05;NSAMP=1;MSQ=290.68;AC=1;AN=29246;NFAM=1
chr10	31000180	147254	N	<DEL>	701.48	PASS	SVTYPE=DEL;POS=31000180;SVLEN=-2434;END=31002614;STRANDS=+-:27;CIPOS=-10,9;CIEND=-5,1;CIPOS95=0,0;CIEND95=0,0;SU=27;PE=20;SR=7;ALG=PROD;AF=3.419e-05;NSAMP=1;MSQ=701.48;AC=1;AN=29246;NFAM=1
chr10	31000284	147255	N	<DEL>	587.44	PASS	SVTYPE=DEL;POS=31000284;SVLEN=-1613;END=31001897;STRANDS=+-:24;CIPOS=-2,1;CIEND=-10,9;CIPOS95=0,0;CIEND95=0,0;SU=24;PE=11;SR=13;ALG=PROD;AF=3.419e-05;NSAMP=1;MSQ=587.44;AC=1;AN=29246;NFAM=1
chr10	31001616	147256_1	N	N[chr10:31002106[	362.95	LOW	SVTYPE=BND;POS=31001616;STRANDS=+-:9;CIPOS=-4,3;CIEND=-4,3;CIPOS95=0,0;CIEND95=0,0;MATEID=147256_2;EVENT=147256;SU=9;PE=0;SR=9;ALG=PROD;AF=0.0002052;NSAMP=6;MSQ=59.73;RECLASSIFIED;AC=6;AN=29246;NFAM=6
chr10	31001620	462122_1	N	]chr10:31002272]N	196.01	LOW	SVTYPE=BND;POS=31001620;STRANDS=-+:21;CIPOS=-3,1;CIEND=-3,2;CIPOS95=0,0;CIEND95=0,0;MATEID=462122_2;EVENT=462122;SU=21;PE=10;SR=11;ALG=PROD;AF=3.419e-05;NSAMP=1;MSQ=195.93;RECLASSIFIED;AC=1;AN=29246;NFAM=1
chr10	31001979	549416_1	N	[chr10:31003037[N	131.75	LOW	SVTYPE=BND;POS=31001979;STRANDS=--:10;CIPOS=-7,4;CIEND=-10,7;CIPOS95=0,0;CIEND95=0,0;MATEID=549416_2;EVENT=549416;SU=10;PE=5;SR=5;ALG=PROD;AF=3.419e-05;NSAMP=1;MSQ=131.75;AC=1;AN=29246;NFAM=1
chr10	31002088	549415_2	N	N]chr10:30996703]	290.68	PASS	SVTYPE=BND;POS=31002088;STRANDS=++:16;CIPOS=-3,2;CIEND=-10,9;CIPOS95=0,0;CIEND95=0,0;MATEID=549415_1;EVENT=549415;SECONDARY;SU=16;PE=4;SR=12;ALG=PROD;AF=3.419e-05;NSAMP=1;MSQ=290.68;AC=1;AN=29246;NFAM=1
chr10	31002106	147256_2	N	]chr10:31001616]N	362.95	LOW	SVTYPE=BND;POS=31001616;STRANDS=+-:9;CIPOS=-4,3;CIEND=-4,3;CIPOS95=0,0;CIEND95=0,0;MATEID=147256_1;EVENT=147256;SECONDARY;SU=9;PE=0;SR=9;ALG=PROD;AF=0.0002052;NSAMP=6;MSQ=59.73;RECLASSIFIED;AC=6;AN=29246;NFAM=6
chr10	31002272	462122_2	N	N[chr10:31001620[	196.01	LOW	SVTYPE=BND;POS=31001620;STRANDS=-+:21;CIPOS=-3,2;CIEND=-3,1;CIPOS95=0,0;CIEND95=0,0;MATEID=462122_1;EVENT=462122;SECONDARY;SU=21;PE=10;SR=11;ALG=PROD;AF=3.419e-05;NSAMP=1;MSQ=195.93;RECLASSIFIED;AC=1;AN=29246;NFAM=1
chr10	31003037	549416_2	N	[chr10:31001979[N	131.75	LOW	SVTYPE=BND;POS=31003037;STRANDS=--:10;CIPOS=-10,7;CIEND=-7,4;CIPOS95=0,0;CIEND95=0,0;MATEID=549416_1;EVENT=549416;SECONDARY;SU=10;PE=5;SR=5;ALG=PROD;AF=3.419e-05;NSAMP=1;MSQ=131.75;AC=1;AN=29246;NFAM=1
chr10	31008809	462123_1	N	]chr10:31010013]N	304.32	LOW	SVTYPE=BND;POS=31008809;STRANDS=-+:31;CIPOS=-25,28;CIEND=-23,22;CIPOS95=0,0;CIEND95=0,0;MATEID=462123_2;EVENT=462123;SU=31;PE=15;SR=16;ALG=PROD;AF=6.839e-05;NSAMP=2;MSQ=152.13;RECLASSIFIED;AC=2;AN=29246;NFAM=2
chr10	31009117	147257_1	N	N[chr10:31010014[	629.01	PASS	SVTYPE=BND;POS=31009117;STRANDS=+-:31;CIPOS=-24,29;CIEND=-27,25;CIPOS95=0,0;CIEND95=0,0;MATEID=147257_2;EVENT=147257;SU=31;PE=23;SR=8;ALG=PROD;AF=6.839e-05;NSAMP=2;MSQ=314.5;RECLASSIFIED;AC=2;AN=29246;NFAM=2
chr10	31010013	462123_2	N	N[chr10:31008809[	304.32	LOW	SVTYPE=BND;POS=31008809;STRANDS=-+:31;CIPOS=-23,22;CIEND=-25,28;CIPOS95=0,0;CIEND95=0,0;MATEID=462123_1;EVENT=462123;SECONDARY;SU=31;PE=15;SR=16;ALG=PROD;AF=6.839e-05;NSAMP=2;MSQ=152.13;RECLASSIFIED;AC=2;AN=29246;NFAM=2
chr10	31010014	147257_2	N	]chr10:31009117]N	629.01	PASS	SVTYPE=BND;POS=31009117;STRANDS=+-:31;CIPOS=-27,25;CIEND=-24,29;CIPOS95=0,0;CIEND95=0,0;MATEID=147257_1;EVENT=147257;SECONDARY;SU=31;PE=23;SR=8;ALG=PROD;AF=6.839e-05;NSAMP=2;MSQ=314.5;RECLASSIFIED;AC=2;AN=29246;NFAM=2
chr10	31012250	549417_1	N	[chr10:35582272[N	128.29	LOW	SVTYPE=BND;POS=31012250;STRANDS=--:14;IMPRECISE;CIPOS=-427,29;CIEND=-477,29;CIPOS95=-70,29;CIEND95=-89,29;MATEID=549417_2;EVENT=549417;SU=14;PE=14;SR=0;ALG=PROD;AF=0.0001368;NSAMP=4;MSQ=19.52;AC=4;AN=29246;NFAM=4
chr10	31012416	549418_1	N	N]chr10:35582260]	287.35	LOW	SVTYPE=BND;POS=31012416;STRANDS=++:19;IMPRECISE;CIPOS=-30,518;CIEND=-18,211;CIPOS95=-30,55;CIEND95=-18,27;MATEID=549418_2;EVENT=549418;SU=19;PE=19;SR=0;ALG=PROD;AF=0.0003419;NSAMP=10;MSQ=21.72;AC=10;AN=29246;NFAM=10
chr10	31013224	462124	N	<DUP>	7509.9	PASS	SVTYPE=DUP;POS=31013224;SVLEN=11415;END=31024639;STRANDS=-+:892;IMPRECISE;CIPOS=-106,8;CIEND=-9,158;CIPOS95=-2,2;CIEND95=-1,1;SU=892;PE=892;SR=0;ALG=PROD;AF=0.0009574;NSAMP=28;MSQ=123.29;AC=28;AN=29246;NFAM=28
chr10	31017471	549401_2	N	N]chr10:29962200]	125.16	LOW	SVTYPE=BND;POS=31017471;STRANDS=++:20;CIPOS=-5,3;CIEND=-10,5;CIPOS95=0,0;CIEND95=0,0;MATEID=549401_1;EVENT=549401;SECONDARY;SU=20;PE=12;SR=8;ALG=PROD;AF=3.419e-05;NSAMP=1;MSQ=125.16;AC=1;AN=29246;NFAM=1
chr10	31047302	147007_2	N	]chr10:28649796]N	1260.04	LOW	SVTYPE=BND;POS=28649796;STRANDS=+-:8;IMPRECISE;CIPOS=-779,26;CIEND=-30,658;CIPOS95=-223,26;CIEND95=-30,169;MATEID=147007_1;EVENT=147007;SECONDARY;SU=8;PE=8;SR=0;ALG=PROD;AF=0.001334;NSAMP=39;MSQ=15.47;RECLASSIFIED;AC=39;AN=29246;NFAM=39
chr10	31056337	147258	N	<DEL>	419.62	PASS	SVTYPE=DEL;POS=31056337;SVLEN=-2468;END=31058805;STRANDS=+-:13;IMPRECISE;CIPOS=-6,9;CIEND=-10,9;CIPOS95=-1,1;CIEND95=-1,0;SU=13;PE=10;SR=3;ALG=PROD;AF=3.419e-05;NSAMP=1;MSQ=419.62;AC=1;AN=29246;NFAM=1
chr10	31060148	147259	N	<DEL>	2181.57	PASS	SVTYPE=DEL;POS=31060148;SVLEN=-6045;END=31066193;STRANDS=+-:109;IMPRECISE;CIPOS=-37,285;CIEND=-234,20;CIPOS95=-8,8;CIEND95=-9,9;SU=109;PE=109;SR=0;ALG=PROD;AF=0.0001368;NSAMP=4;MSQ=222.41;AC=4;AN=29246;NFAM=1
chr10	31073664	18588_1	N	]chr11:122744899]N	21357.5	LOW	SVTYPE=BND;POS=31073664;STRANDS=-+:16;CIPOS=-9,8;CIEND=-9,8;CIPOS95=0,0;CIEND95=0,0;MATEID=18588_2;EVENT=18588;SU=16;PE=0;SR=16;ALG=PROD;AF=0.01788;NSAMP=523;MSQ=24.25;AC=523;AN=29246;NFAM=518
chr10	31084126	147260	N	<DEL>	1762.2	PASS	SVTYPE=DEL;POS=31084126;SVLEN=-8651;END=31092777;STRANDS=+-:70;CIPOS=-7,9;CIEND=-10,6;CIPOS95=0,0;CIEND95=0,0;SU=70;PE=47;SR=23;ALG=PROD;AF=0.0001368;NSAMP=4;MSQ=349.89;AC=4;AN=29246;NFAM=4
chr10	31102953	147261	N	<DEL>	263.63	PASS	SVTYPE=DEL;POS=31102953;SVLEN=-2864;END=31105817;STRANDS=+-:13;CIPOS=-5,7;CIEND=-9,5;CIPOS95=0,0;CIEND95=0,0;SU=13;PE=9;SR=4;ALG=PROD;AF=3.419e-05;NSAMP=1;MSQ=263.63;AC=1;AN=29246;NFAM=1
chr10	31105547	147262	N	<DEL>	515.49	PASS	SVTYPE=DEL;POS=31105547;SVLEN=-9627;END=31115174;STRANDS=+-:24;CIPOS=-2,1;CIEND=-10,9;CIPOS95=0,0;CIEND95=0,0;SU=24;PE=12;SR=12;ALG=PROD;AF=3.419e-05;NSAMP=1;MSQ=515.49;AC=1;AN=29246;NFAM=1
chr10	31110648	549414_2	N	[chr10:30949385[N	81.76	LOW	SVTYPE=BND;POS=31110648;STRANDS=--:4;IMPRECISE;CIPOS=-705,9;CIEND=-719,9;CIPOS95=-231,1;CIEND95=-246,1;MATEID=549414_1;EVENT=549414;SECONDARY;SU=4;PE=4;SR=0;ALG=PROD;AF=6.839e-05;NSAMP=2;MSQ=5.78;AC=2;AN=29246;NFAM=2
chr10	31118598	147263	N	<DEL>	395.57	PASS	SVTYPE=DEL;POS=31118598;SVLEN=-47667;END=31166265;STRANDS=+-:19;CIPOS=-10,9;CIEND=-10,9;CIPOS95=0,0;CIEND95=0,0;SU=19;PE=10;SR=9;ALG=PROD;AF=3.419e-05;NSAMP=1;MSQ=395.57;AC=1;AN=29246;NFAM=1
chr10	31154292	147264_1	N	N[chr10:31156230[	21341.2	LOW	SVTYPE=BND;POS=31154292;STRANDS=+-:4;IMPRECISE;CIPOS=-9,8;CIEND=-10,8;CIPOS95=0,0;CIEND95=-1,0;MATEID=147264_2;EVENT=147264;SU=4;PE=0;SR=4;ALG=PROD;AF=0.007215;NSAMP=211;MSQ=30.9;RECLASSIFIED;AC=211;AN=29246;NFAM=206
chr10	31154439	147265	N	<DEL>	1.42644e+07	PASS	SVTYPE=DEL;POS=31154439;SVLEN=-1496;END=31155935;STRANDS=+-:506460;CIPOS=0,0;CIEND=0,0;CIPOS95=0,0;CIEND95=0,0;SU=506460;PE=291453;SR=215007;AF=0.416;NSAMP=9109;MSQ=827.62;MEDGQR=13.58;Q10GQR=4.15;AC=12167;AN=29246;NFAM=8411
chr10	31156160	147266_1	N	N[chr10:31156469[	97.09	LOW	SVTYPE=BND;POS=31156160;STRANDS=+-:6;CIPOS=-6,5;CIEND=-6,5;CIPOS95=0,0;CIEND95=0,0;MATEID=147266_2;EVENT=147266;SU=6;PE=0;SR=6;ALG=PROD;AF=0.0001026;NSAMP=3;MSQ=16.09;RECLASSIFIED;AC=3;AN=29246;NFAM=3
chr10	31156230	147264_2	N	]chr10:31154292]N	21341.2	LOW	SVTYPE=BND;POS=31154292;STRANDS=+-:4;IMPRECISE;CIPOS=-10,8;CIEND=-9,8;CIPOS95=-1,0;CIEND95=0,0;MATEID=147264_1;EVENT=147264;SECONDARY;SU=4;PE=0;SR=4;ALG=PROD;AF=0.007215;NSAMP=211;MSQ=30.9;RECLASSIFIED;AC=211;AN=29246;NFAM=206
chr10	31156469	147266_2	N	]chr10:31156160]N	97.09	LOW	SVTYPE=BND;POS=31156160;STRANDS=+-:6;CIPOS=-6,5;CIEND=-6,5;CIPOS95=0,0;CIEND95=0,0;MATEID=147266_1;EVENT=147266;SECONDARY;SU=6;PE=0;SR=6;ALG=PROD;AF=0.0001026;NSAMP=3;MSQ=16.09;RECLASSIFIED;AC=3;AN=29246;NFAM=3
chr10	31158581	147267_1	N	N[chr10:31158688[	332.7	PASS	SVTYPE=BND;POS=31158581;STRANDS=+-:11;CIPOS=-3,2;CIEND=-3,2;CIPOS95=0,0;CIEND95=0,0;MATEID=147267_2;EVENT=147267;SU=11;PE=0;SR=11;ALG=PROD;AF=3.419e-05;NSAMP=1;MSQ=332.7;RECLASSIFIED;AC=1;AN=29246;NFAM=1
chr10	31158688	147267_2	N	]chr10:31158581]N	332.7	PASS	SVTYPE=BND;POS=31158581;STRANDS=+-:11;CIPOS=-3,2;CIEND=-3,2;CIPOS95=0,0;CIEND95=0,0;MATEID=147267_1;EVENT=147267;SECONDARY;SU=11;PE=0;SR=11;ALG=PROD;AF=3.419e-05;NSAMP=1;MSQ=332.7;RECLASSIFIED;AC=1;AN=29246;NFAM=1
chr10	31159976	83433_2	N	N[chr5:155125498[	114952	LOW	SVTYPE=BND;POS=31159976;STRANDS=-+:454;CIPOS=-1,1;CIEND=-1,1;CIPOS95=0,0;CIEND95=0,0;MATEID=83433_1;EVENT=83433;SECONDARY;SU=454;PE=0;SR=454;ALG=PROD;AF=0.06131;NSAMP=1793;MSQ=38.13;AC=1793;AN=29246;NFAM=1731
chr10	31166119	100871_2	N	N]chr7:56051552]	2708.78	LOW	SVTYPE=BND;POS=31166119;STRANDS=++:266;CIPOS=-3,2;CIEND=-2,1;CIPOS95=0,0;CIEND95=0,0;MATEID=100871_1;EVENT=100871;SECONDARY;SU=266;PE=160;SR=106;ALG=PROD;AF=6.839e-05;NSAMP=2;MSQ=212.44;AC=2;AN=29246;NFAM=1
chr10	31179468	147268_1	N	N[chr10:31179523[	211.7	LOW	SVTYPE=BND;POS=31179468;STRANDS=+-:8;CIPOS=-10,9;CIEND=-10,9;CIPOS95=0,0;CIEND95=0,0;MATEID=147268_2;EVENT=147268;SU=8;PE=0;SR=8;ALG=PROD;AF=3.419e-05;NSAMP=1;MSQ=206.77;RECLASSIFIED;AC=1;AN=29246;NFAM=1
chr10	31179523	147268_2	N	]chr10:31179468]N	211.7	LOW	SVTYPE=BND;POS=31179468;STRANDS=+-:8;CIPOS=-10,9;CIEND=-10,9;CIPOS95=0,0;CIEND95=0,0;MATEID=147268_1;EVENT=147268;SECONDARY;SU=8;PE=0;SR=8;ALG=PROD;AF=3.419e-05;NSAMP=1;MSQ=206.77;RECLASSIFIED;AC=1;AN=29246;NFAM=1
chr10	31180718	147269	N	<DEL>	623.32	PASS	SVTYPE=DEL;POS=31180718;SVLEN=-1258;END=31181976;STRANDS=+-:21;IMPRECISE;CIPOS=-10,9;CIEND=-10,4;CIPOS95=-1,1;CIEND95=-1,0;SU=21;PE=19;SR=2;ALG=PROD;AF=3.419e-05;NSAMP=1;MSQ=623.32;AC=1;AN=29246;NFAM=1
chr10	31181856	147270	N	<DEL>	101.82	PASS	SVTYPE=DEL;POS=31181856;SVLEN=-2529;END=31184385;STRANDS=+-:5;IMPRECISE;CIPOS=-10,325;CIEND=-253,9;CIPOS95=-1,114;CIEND95=-75,2;SU=5;PE=5;SR=0;ALG=PROD;AF=3.419e-05;NSAMP=1;MSQ=101.82;AC=1;AN=29246;NFAM=1
chr10	31187281	549419	N	<INV>	68.71	LOW	SVTYPE=INV;POS=31187281;SVLEN=117;END=31187398;STRANDS=++:1,--:3;IMPRECISE;CIPOS=-10,9;CIEND=-4,9;CIPOS95=-3,3;CIEND95=-3,3;SU=4;PE=3;SR=1;ALG=PROD;AF=0.0001026;NSAMP=3;MSQ=18.99;AC=3;AN=29246;NFAM=3
chr10	31196017	19606_1	N	]chr14:39848192]N	148196	LOW	SVTYPE=BND;POS=31196017;STRANDS=-+:4;IMPRECISE;CIPOS=-643,9;CIEND=-10,658;CIPOS95=-220,1;CIEND95=0,227;MATEID=19606_2;EVENT=19606;SU=4;PE=4;SR=0;ALG=PROD;AF=0.08986;NSAMP=2628;MSQ=29.07;AC=2628;AN=29246;NFAM=2484
chr10	31206056	147271	N	<DEL>	1594.57	PASS	SVTYPE=DEL;POS=31206056;SVLEN=-8467;END=31214523;STRANDS=+-:59;CIPOS=-22,21;CIEND=-22,20;CIPOS95=0,0;CIEND95=0,0;SU=59;PE=40;SR=19;ALG=PROD;AF=6.839e-05;NSAMP=2;MSQ=797.29;AC=2;AN=29246;NFAM=1
chr10	31209581	147272_1	N	N[chr10:31210027[	983.45	LOW	SVTYPE=BND;POS=31209581;STRANDS=+-:34;CIPOS=-2,0;CIEND=-1,0;CIPOS95=0,0;CIEND95=0,0;MATEID=147272_2;EVENT=147272;SU=34;PE=12;SR=22;ALG=PROD;AF=0.0001368;NSAMP=4;MSQ=240.93;RECLASSIFIED;AC=4;AN=29246;NFAM=4
chr10	31210027	147272_2	N	]chr10:31209581]N	983.45	LOW	SVTYPE=BND;POS=31209581;STRANDS=+-:34;CIPOS=-1,0;CIEND=-2,0;CIPOS95=0,0;CIEND95=0,0;MATEID=147272_1;EVENT=147272;SECONDARY;SU=34;PE=12;SR=22;ALG=PROD;AF=0.0001368;NSAMP=4;MSQ=240.93;RECLASSIFIED;AC=4;AN=29246;NFAM=4
chr10	31210140	147273	N	<DEL>	351274	PASS	SVTYPE=DEL;POS=31210140;SVLEN=-795;END=31210935;STRANDS=+-:14609;CIPOS=0,0;CIEND=0,0;CIPOS95=0,0;CIEND95=0,0;SU=14609;PE=8569;SR=6040;ALG=PROD;AF=0.02168;NSAMP=623;MSQ=467.94;MEDGQR=4.26;Q10GQR=4.05;AC=634;AN=29246;NFAM=612
chr10	31227268	60158_2	N	[chr3:181560756[N	12.11	LOW	SVTYPE=BND;POS=31227268;STRANDS=--:4;IMPRECISE;CIPOS=-422,9;CIEND=-506,9;CIPOS95=-133,2;CIEND95=-164,1;MATEID=60158_1;EVENT=60158;SECONDARY;SU=4;PE=4;SR=0;ALG=PROD;AF=3.419e-05;NSAMP=1;MSQ=12.11;AC=1;AN=29246;NFAM=1
chr10	31236366	147274_1	N	N[chr10:31236947[	342.45	LOW	SVTYPE=BND;POS=31236366;STRANDS=+-:14;CIPOS=-10,9;CIEND=-10,9;CIPOS95=0,0;CIEND95=0,0;MATEID=147274_2;EVENT=147274;SU=14;PE=6;SR=8;ALG=PROD;AF=3.419e-05;NSAMP=1;MSQ=320.74;RECLASSIFIED;AC=1;AN=29246;NFAM=1
chr10	31236947	147274_2	N	]chr10:31236366]N	342.45	LOW	SVTYPE=BND;POS=31236366;STRANDS=+-:14;CIPOS=-10,9;CIEND=-10,9;CIPOS95=0,0;CIEND95=0,0;MATEID=147274_1;EVENT=147274;SECONDARY;SU=14;PE=6;SR=8;ALG=PROD;AF=3.419e-05;NSAMP=1;MSQ=320.74;RECLASSIFIED;AC=1;AN=29246;NFAM=1
chr10	31241984	147275_1	N	N[chr10:31242041[	21535.2	LOW	SVTYPE=BND;POS=31241984;STRANDS=+-:2257;CIPOS=0,3;CIEND=0,1;CIPOS95=0,0;CIEND95=0,0;MATEID=147275_2;EVENT=147275;SU=2257;PE=4;SR=2253;ALG=PROD;AF=0.02229;NSAMP=652;MSQ=28.88;RECLASSIFIED;AC=652;AN=29246;NFAM=652
chr10	31242041	147275_2	N	]chr10:31241984]N	21535.2	LOW	SVTYPE=BND;POS=31241984;STRANDS=+-:2257;CIPOS=0,1;CIEND=0,3;CIPOS95=0,0;CIEND95=0,0;MATEID=147275_1;EVENT=147275;SECONDARY;SU=2257;PE=4;SR=2253;ALG=PROD;AF=0.02229;NSAMP=652;MSQ=28.88;RECLASSIFIED;AC=652;AN=29246;NFAM=652
chr10	31247749	147276_1	N	N[chr10:31248545[	16948.7	PASS	SVTYPE=BND;POS=31247749;STRANDS=+-:708;CIPOS=-2,1;CIEND=-2,0;CIPOS95=0,0;CIEND95=0,0;MATEID=147276_2;EVENT=147276;SU=708;PE=406;SR=302;ALG=PROD;AF=0.0008548;NSAMP=25;MSQ=551.01;RECLASSIFIED;AC=25;AN=29246;NFAM=25
chr10	31248545	147276_2	N	]chr10:31247749]N	16948.7	PASS	SVTYPE=BND;POS=31247749;STRANDS=+-:708;CIPOS=-2,0;CIEND=-2,1;CIPOS95=0,0;CIEND95=0,0;MATEID=147276_1;EVENT=147276;SECONDARY;SU=708;PE=406;SR=302;ALG=PROD;AF=0.0008548;NSAMP=25;MSQ=551.01;RECLASSIFIED;AC=25;AN=29246;NFAM=25
chr10	31250588	83434_2	N	]chr5:130754247]N	41.73	LOW	SVTYPE=BND;POS=31250588;STRANDS=+-:7;IMPRECISE;CIPOS=-238,9;CIEND=-10,405;CIPOS95=-83,2;CIEND95=-1,146;MATEID=83434_1;EVENT=83434;SECONDARY;SU=7;PE=7;SR=0;ALG=PROD;AF=3.419e-05;NSAMP=1;MSQ=41.7;AC=1;AN=29246;NFAM=1
chr10	31252144	147277	N	<DEL>	400.54	PASS	SVTYPE=DEL;POS=31252144;SVLEN=-3470;END=31255614;STRANDS=+-:18;CIPOS=-10,5;CIEND=-8,9;CIPOS95=0,0;CIEND95=0,0;SU=18;PE=9;SR=9;ALG=PROD;AF=3.419e-05;NSAMP=1;MSQ=392.69;AC=1;AN=29246;NFAM=1
chr10	31266031	549420	N	<INV>	606.98	LOW	SVTYPE=INV;POS=31266031;SVLEN=800;END=31266831;STRANDS=++:27,--:17;IMPRECISE;CIPOS=-213,442;CIEND=-32,465;CIPOS95=-120,120;CIEND95=-32,113;SU=44;PE=44;SR=0;ALG=SUM;AF=0.0007522;NSAMP=22;MSQ=26.75;AC=22;AN=29246;NFAM=22
chr10	31270414	20841_1	N	]chr17:68489310]N	4761.19	LOW	SVTYPE=BND;POS=31270414;STRANDS=-+:93;CIPOS=-6,5;CIEND=-5,5;CIPOS95=0,0;CIEND95=0,0;MATEID=20841_2;EVENT=20841;SU=93;PE=22;SR=71;ALG=PROD;AF=0.005061;NSAMP=148;MSQ=21.88;AC=148;AN=29246;NFAM=148
chr10	31270456	20840_1	N	N[chr17:68489209[	445.33	LOW	SVTYPE=BND;POS=31270456;STRANDS=+-:4;IMPRECISE;CIPOS=-10,9;CIEND=-1,0;CIPOS95=-3,3;CIEND95=-1,0;MATEID=20840_2;EVENT=20840;SU=4;PE=3;SR=1;ALG=PROD;AF=0.0005471;NSAMP=16;MSQ=21.88;AC=16;AN=29246;NFAM=16
chr10	31270456	334_2	N	N[chr1:81055690[	1706.12	LOW	SVTYPE=BND;POS=31270456;STRANDS=-+:8;IMPRECISE;CIPOS=-29,28;CIEND=-20,26;CIPOS95=0,0;CIEND95=-1,1;MATEID=334_1;EVENT=334;SECONDARY;SU=8;PE=0;SR=8;ALG=PROD;AF=0.002393;NSAMP=70;MSQ=15.51;AC=70;AN=29246;NFAM=70
chr10	31286890	147278_1	N	N[chr10:31289967[	224.62	LOW	SVTYPE=BND;POS=31286890;STRANDS=+-:6;IMPRECISE;CIPOS=-10,442;CIEND=-639,9;CIPOS95=-3,69;CIEND95=-119,0;MATEID=147278_2;EVENT=147278;SU=6;PE=6;SR=0;ALG=PROD;AF=3.419e-05;NSAMP=1;MSQ=224.62;RECLASSIFIED;AC=1;AN=29246;NFAM=1
chr10	31287917	462125	N	<DUP>	5829.54	PASS	SVTYPE=DUP;POS=31287917;SVLEN=5902;END=31293819;STRANDS=-+:681;IMPRECISE;CIPOS=-158,9;CIEND=-30,190;CIPOS95=-2,2;CIEND95=-5,5;SU=681;PE=681;SR=0;ALG=PROD;AF=0.004992;NSAMP=145;MSQ=31.13;AC=146;AN=29246;NFAM=142
chr10	31289943	147280_1	N	N[chr10:31293911[	989.35	PASS	SVTYPE=BND;POS=31289943;STRANDS=+-:37;CIPOS=-2,1;CIEND=-10,9;CIPOS95=0,0;CIEND95=0,0;MATEID=147280_2;EVENT=147280;SU=37;PE=21;SR=16;ALG=PROD;AF=3.419e-05;NSAMP=1;MSQ=989.35;RECLASSIFIED;AC=1;AN=29246;NFAM=1
chr10	31289967	147278_2	N	]chr10:31286890]N	224.62	LOW	SVTYPE=BND;POS=31286890;STRANDS=+-:6;IMPRECISE;CIPOS=-639,9;CIEND=-10,442;CIPOS95=-119,0;CIEND95=-3,69;MATEID=147278_1;EVENT=147278;SECONDARY;SU=6;PE=6;SR=0;ALG=PROD;AF=3.419e-05;NSAMP=1;MSQ=224.62;RECLASSIFIED;AC=1;AN=29246;NFAM=1
chr10	31293911	147280_2	N	]chr10:31289943]N	989.35	PASS	SVTYPE=BND;POS=31289943;STRANDS=+-:37;CIPOS=-10,9;CIEND=-2,1;CIPOS95=0,0;CIEND95=0,0;MATEID=147280_1;EVENT=147280;SECONDARY;SU=37;PE=21;SR=16;ALG=PROD;AF=3.419e-05;NSAMP=1;MSQ=989.35;RECLASSIFIED;AC=1;AN=29246;NFAM=1
chr10	31296718	700_2	N	[chr1:5757928[N	569.93	LOW	SVTYPE=BND;POS=31296718;STRANDS=--:99;CIPOS=-5,4;CIEND=-5,4;CIPOS95=0,0;CIEND95=0,0;MATEID=700_1;EVENT=700;SECONDARY;SU=99;PE=0;SR=99;ALG=PROD;AF=0.0004787;NSAMP=14;MSQ=34.39;AC=14;AN=29246;NFAM=14
chr10	31298558	147281	N	<DEL>	235.48	PASS	SVTYPE=DEL;POS=31298558;SVLEN=-1354;END=31299912;STRANDS=+-:12;CIPOS=-10,7;CIEND=-10,9;CIPOS95=0,0;CIEND95=0,0;SU=12;PE=6;SR=6;ALG=PROD;AF=3.419e-05;NSAMP=1;MSQ=230.69;AC=1;AN=29246;NFAM=1
chr10	31313537	549421	N	<INV>	37.07	LOW	SVTYPE=INV;POS=31313537;SVLEN=139;END=31313676;STRANDS=++:2,--:2;IMPRECISE;CIPOS=-15,5;CIEND=0,58;CIPOS95=-15,5;CIEND95=0,47;SU=4;PE=4;SR=0;ALG=PROD;AF=0.0001026;NSAMP=3;MSQ=12.17;AC=3;AN=29246;NFAM=3
chr10	31319482	147282_1	N	N[chr10:31319813[	204.55	LOW	SVTYPE=BND;POS=31319482;STRANDS=+-:13;CIPOS=-29,28;CIEND=-29,28;CIPOS95=0,0;CIEND95=0,0;MATEID=147282_2;EVENT=147282;SU=13;PE=0;SR=13;ALG=PROD;AF=0.0002393;NSAMP=7;MSQ=28.24;RECLASSIFIED;AC=7;AN=29246;NFAM=7
chr10	31319813	147282_2	N	]chr10:31319482]N	204.55	LOW	SVTYPE=BND;POS=31319482;STRANDS=+-:13;CIPOS=-29,28;CIEND=-29,28;CIPOS95=0,0;CIEND95=0,0;MATEID=147282_1;EVENT=147282;SECONDARY;SU=13;PE=0;SR=13;ALG=PROD;AF=0.0002393;NSAMP=7;MSQ=28.24;RECLASSIFIED;AC=7;AN=29246;NFAM=7
chr10	31344335	147283_1	N	N[chr10:31344430[	2420.06	PASS	SVTYPE=BND;POS=31344335;STRANDS=+-:80;CIPOS=-5,5;CIEND=-4,5;CIPOS95=0,0;CIEND95=0,0;MATEID=147283_2;EVENT=147283;SU=80;PE=0;SR=80;ALG=PROD;AF=0.0001368;NSAMP=4;MSQ=208.26;RECLASSIFIED;AC=4;AN=29246;NFAM=4
chr10	31344430	147283_2	N	]chr10:31344335]N	2420.06	PASS	SVTYPE=BND;POS=31344335;STRANDS=+-:80;CIPOS=-4,5;CIEND=-5,5;CIPOS95=0,0;CIEND95=0,0;MATEID=147283_1;EVENT=147283;SECONDARY;SU=80;PE=0;SR=80;ALG=PROD;AF=0.0001368;NSAMP=4;MSQ=208.26;RECLASSIFIED;AC=4;AN=29246;NFAM=4
chr10	31361914	147284	N	<DEL>	2489.76	PASS	SVTYPE=DEL;POS=31361914;SVLEN=-789;END=31362703;STRANDS=+-:24;CIPOS=-30,29;CIEND=-30,29;CIPOS95=0,0;CIEND95=0,0;SU=24;PE=20;SR=4;ALG=PROD;AF=0.0002052;NSAMP=6;MSQ=353.07;AC=6;AN=29246;NFAM=6
chr10	31362480	147285_1	N	N[chr10:31362530[	285.87	LOW	SVTYPE=BND;POS=31362480;STRANDS=+-:4;CIPOS=-9,8;CIEND=-9,8;CIPOS95=0,0;CIEND95=0,0;MATEID=147285_2;EVENT=147285;SU=4;PE=0;SR=4;ALG=PROD;AF=0.0002393;NSAMP=7;MSQ=36.22;RECLASSIFIED;AC=7;AN=29246;NFAM=7
chr10	31362530	147285_2	N	]chr10:31362480]N	285.87	LOW	SVTYPE=BND;POS=31362480;STRANDS=+-:4;CIPOS=-9,8;CIEND=-9,8;CIPOS95=0,0;CIEND95=0,0;MATEID=147285_1;EVENT=147285;SECONDARY;SU=4;PE=0;SR=4;ALG=PROD;AF=0.0002393;NSAMP=7;MSQ=36.22;RECLASSIFIED;AC=7;AN=29246;NFAM=7
chr10	31368433	147287_1	N	N[chr10:57179883[	168284	LOW	SVTYPE=BND;POS=31368433;STRANDS=+-:234;IMPRECISE;CIPOS=-3,346;CIEND=-216,10;CIPOS95=-3,22;CIEND95=-5,5;MATEID=147287_2;EVENT=147287;SU=234;PE=234;SR=0;ALG=PROD;AF=0.1;NSAMP=2925;MSQ=46.71;RECLASSIFIED;AC=2925;AN=29246;NFAM=2901
chr10	31368433	164_2	N	N]chr1:206998657]	2999.33	LOW	SVTYPE=BND;POS=31368433;STRANDS=++:17;IMPRECISE;CIPOS=-10,534;CIEND=-10,534;CIPOS95=-10,130;CIEND95=-10,130;MATEID=164_1;EVENT=164;SECONDARY;SU=17;PE=17;SR=0;ALG=PROD;AF=0.003761;NSAMP=110;MSQ=21.06;AC=110;AN=29246;NFAM=110
chr10	31386285	92311_2	N	N[chr6:120460057[	53.2	LOW	SVTYPE=BND;POS=31386285;STRANDS=-+:5;CIPOS=-10,9;CIEND=-10,9;CIPOS95=0,0;CIEND95=0,0;MATEID=92311_1;EVENT=92311;SECONDARY;SU=5;PE=1;SR=4;ALG=PROD;AF=3.42e-05;NSAMP=1;MSQ=29.87;AC=1;AN=29244;NFAM=1
chr10	31407463	147291	N	<DEL>	113.78	PASS	SVTYPE=DEL;POS=31407463;SVLEN=-5097;END=31412560;STRANDS=+-:7;IMPRECISE;CIPOS=-10,297;CIEND=-357,9;CIPOS95=-2,79;CIEND95=-90,2;SU=7;PE=7;SR=0;ALG=PROD;AF=3.419e-05;NSAMP=1;MSQ=113.78;AC=1;AN=29246;NFAM=1
chr10	31411689	147292_1	N	N[chr10:31411896[	444.71	LOW	SVTYPE=BND;POS=31411689;STRANDS=+-:14;CIPOS=-10,9;CIEND=-10,9;CIPOS95=0,0;CIEND95=0,0;MATEID=147292_2;EVENT=147292;SU=14;PE=0;SR=14;ALG=PROD;AF=6.839e-05;NSAMP=2;MSQ=220.77;RECLASSIFIED;AC=2;AN=29246;NFAM=2
chr10	31411896	147292_2	N	]chr10:31411689]N	444.71	LOW	SVTYPE=BND;POS=31411689;STRANDS=+-:14;CIPOS=-10,9;CIEND=-10,9;CIPOS95=0,0;CIEND95=0,0;MATEID=147292_1;EVENT=147292;SECONDARY;SU=14;PE=0;SR=14;ALG=PROD;AF=6.839e-05;NSAMP=2;MSQ=220.77;RECLASSIFIED;AC=2;AN=29246;NFAM=2
chr10	31437558	147293	N	<DEL>	1139.07	PASS	SVTYPE=DEL;POS=31437558;SVLEN=-12905;END=31450463;STRANDS=+-:53;CIPOS=-25,24;CIEND=-10,9;CIPOS95=0,0;CIEND95=0,0;SU=53;PE=29;SR=24;ALG=PROD;AF=0.0001368;NSAMP=4;MSQ=284.64;AC=4;AN=29246;NFAM=4
chr10	31440873	549423_1	N	N]chr10:31445070]	174.82	LOW	SVTYPE=BND;POS=31440873;STRANDS=++:12;IMPRECISE;CIPOS=-30,445;CIEND=-30,511;CIPOS95=-30,88;CIEND95=-30,159;MATEID=549423_2;EVENT=549423;SU=12;PE=12;SR=0;ALG=PROD;AF=6.839e-05;NSAMP=2;MSQ=21.21;AC=2;AN=29246;NFAM=2
chr10	31441112	549422_1	N	[chr10:31444592[N	1004.42	LOW	SVTYPE=BND;POS=31441112;STRANDS=--:28;IMPRECISE;CIPOS=-112,49;CIEND=-349,29;CIPOS95=-8,8;CIEND95=-40,29;MATEID=549422_2;EVENT=549422;SU=28;PE=28;SR=0;ALG=PROD;AF=0.0003761;NSAMP=11;MSQ=50.87;AC=11;AN=29246;NFAM=11
chr10	31444592	549422_2	N	[chr10:31441112[N	1004.42	LOW	SVTYPE=BND;POS=31444592;STRANDS=--:28;IMPRECISE;CIPOS=-349,29;CIEND=-112,49;CIPOS95=-40,29;CIEND95=-8,8;MATEID=549422_1;EVENT=549422;SECONDARY;SU=28;PE=28;SR=0;ALG=PROD;AF=0.0003761;NSAMP=11;MSQ=50.87;AC=11;AN=29246;NFAM=11
chr10	31445070	549423_2	N	N]chr10:31440873]	174.82	LOW	SVTYPE=BND;POS=31445070;STRANDS=++:12;IMPRECISE;CIPOS=-30,511;CIEND=-30,445;CIPOS95=-30,159;CIEND95=-30,88;MATEID=549423_1;EVENT=549423;SECONDARY;SU=12;PE=12;SR=0;ALG=PROD;AF=6.839e-05;NSAMP=2;MSQ=21.21;AC=2;AN=29246;NFAM=2
chr10	31447033	549425_1	N	N]chr10:31471567]	189.49	LOW	SVTYPE=BND;POS=31447033;STRANDS=++:21;IMPRECISE;CIPOS=-29,592;CIEND=-36,602;CIPOS95=-29,95;CIEND95=-36,87;MATEID=549425_2;EVENT=549425;SU=21;PE=21;SR=0;ALG=PROD;AF=0.0001368;NSAMP=4;MSQ=34.47;AC=4;AN=29246;NFAM=3
chr10	31447340	147294	N	<DEL>	376.23	PASS	SVTYPE=DEL;POS=31447340;SVLEN=-2189;END=31449529;STRANDS=+-:12;IMPRECISE;CIPOS=-30,514;CIEND=-529,27;CIPOS95=-30,137;CIEND95=-158,27;SU=12;PE=12;SR=0;ALG=PROD;AF=0.000171;NSAMP=5;MSQ=27.23;AC=5;AN=29246;NFAM=3
chr10	31448608	549426_1	N	[chr10:31470066[N	241.29	LOW	SVTYPE=BND;POS=31448608;STRANDS=--:15;IMPRECISE;CIPOS=-408,29;CIEND=-473,29;CIPOS95=-102,29;CIEND95=-105,29;MATEID=549426_2;EVENT=549426;SU=15;PE=15;SR=0;ALG=PROD;AF=0.0002393;NSAMP=7;MSQ=23.51;AC=7;AN=29246;NFAM=7
chr10	31459880	21905_1	N	N]chr21:41733041]	899.43	LOW	SVTYPE=BND;POS=31459880;STRANDS=++:24;CIPOS=-9,8;CIEND=-9,8;CIPOS95=0,0;CIEND95=0,0;MATEID=21905_2;EVENT=21905;SU=24;PE=0;SR=24;ALG=PROD;AF=0.0009574;NSAMP=28;MSQ=19.2;AC=28;AN=29246;NFAM=28
chr10	31459880	41790_2	N	N[chr2:21298373[	32459.9	LOW	SVTYPE=BND;POS=31459880;STRANDS=-+:4;CIPOS=-9,8;CIEND=-9,8;CIPOS95=0,0;CIEND95=0,0;MATEID=41790_1;EVENT=41790;SECONDARY;SU=4;PE=0;SR=4;ALG=PROD;AF=0.0291;NSAMP=851;MSQ=24.26;AC=851;AN=29246;NFAM=848
chr10	31470066	549426_2	N	[chr10:31448608[N	241.29	LOW	SVTYPE=BND;POS=31470066;STRANDS=--:15;IMPRECISE;CIPOS=-473,29;CIEND=-408,29;CIPOS95=-105,29;CIEND95=-102,29;MATEID=549426_1;EVENT=549426;SECONDARY;SU=15;PE=15;SR=0;ALG=PROD;AF=0.0002393;NSAMP=7;MSQ=23.51;AC=7;AN=29246;NFAM=7
chr10	31471567	549425_2	N	N]chr10:31447033]	189.49	LOW	SVTYPE=BND;POS=31471567;STRANDS=++:21;IMPRECISE;CIPOS=-36,602;CIEND=-29,592;CIPOS95=-36,87;CIEND95=-29,95;MATEID=549425_1;EVENT=549425;SECONDARY;SU=21;PE=21;SR=0;ALG=PROD;AF=0.0001368;NSAMP=4;MSQ=34.47;AC=4;AN=29246;NFAM=3
chr10	31481610	20040_1	N	N]chr15:71757541]	1.68763e+06	LOW	SVTYPE=BND;POS=31481610;STRANDS=++:4;CIPOS=-9,8;CIEND=-9,8;CIPOS95=0,0;CIEND95=0,0;MATEID=20040_2;EVENT=20040;SU=4;PE=0;SR=4;ALG=PROD;AF=0.4075;NSAMP=11917;MSQ=79.98;AC=11917;AN=29246;NFAM=11005
chr10	31492704	549427	N	<INV>	82.73	LOW	SVTYPE=INV;POS=31492704;SVLEN=118;END=31492822;STRANDS=++:2,--:2;IMPRECISE;CIPOS=-10,9;CIEND=-10,9;CIPOS95=-3,3;CIEND95=-3,3;SU=4;PE=3;SR=1;ALG=PROD;AF=0.0001026;NSAMP=3;MSQ=11.39;AC=3;AN=29246;NFAM=3
chr10	31503724	147295_1	N	N[chr10:31504102[	6279.79	LOW	SVTYPE=BND;POS=31503724;STRANDS=+-:122;CIPOS=-5,3;CIEND=-6,4;CIPOS95=0,0;CIEND95=0,0;MATEID=147295_2;EVENT=147295;SU=122;PE=35;SR=87;ALG=PROD;AF=0.00106;NSAMP=31;MSQ=180.09;RECLASSIFIED;AC=31;AN=29246;NFAM=31
chr10	31504014	19965_1	N	]chr15:51019081]N	48824.3	LOW	SVTYPE=BND;POS=31504014;STRANDS=-+:97;CIPOS=-6,5;CIEND=-6,5;CIPOS95=0,0;CIEND95=0,0;MATEID=19965_2;EVENT=19965;SU=97;PE=1;SR=96;ALG=PROD;AF=0.02506;NSAMP=733;MSQ=57.48;AC=733;AN=29246;NFAM=720
chr10	31504014	21386_1	N	N]chr19:32896659]	40.17	LOW	SVTYPE=BND;POS=31504014;STRANDS=++:4;IMPRECISE;CIPOS=-10,9;CIEND=-10,9;CIPOS95=-1,1;CIEND95=-1,1;MATEID=21386_2;EVENT=21386;SU=4;PE=1;SR=3;ALG=PROD;AF=3.419e-05;NSAMP=1;MSQ=38.63;AC=1;AN=29246;NFAM=1
chr10	31504102	147295_2	N	]chr10:31503724]N	6279.79	LOW	SVTYPE=BND;POS=31503724;STRANDS=+-:122;CIPOS=-6,4;CIEND=-5,3;CIPOS95=0,0;CIEND95=0,0;MATEID=147295_1;EVENT=147295;SECONDARY;SU=122;PE=35;SR=87;ALG=PROD;AF=0.00106;NSAMP=31;MSQ=180.09;RECLASSIFIED;AC=31;AN=29246;NFAM=31
chr10	31519137	147296_1	N	N[chr10:31519514[	2125.44	LOW	SVTYPE=BND;POS=31519137;STRANDS=+-:31;CIPOS=-23,21;CIEND=-26,23;CIPOS95=0,0;CIEND95=0,0;MATEID=147296_2;EVENT=147296;SU=31;PE=12;SR=19;ALG=PROD;AF=0.000889;NSAMP=26;MSQ=74.92;RECLASSIFIED;AC=26;AN=29246;NFAM=26
chr10	31519514	147296_2	N	]chr10:31519137]N	2125.44	LOW	SVTYPE=BND;POS=31519137;STRANDS=+-:31;CIPOS=-26,23;CIEND=-23,21;CIPOS95=0,0;CIEND95=0,0;MATEID=147296_1;EVENT=147296;SECONDARY;SU=31;PE=12;SR=19;ALG=PROD;AF=0.000889;NSAMP=26;MSQ=74.92;RECLASSIFIED;AC=26;AN=29246;NFAM=26
chr10	31528692	147297	N	<DEL>	423.92	PASS	SVTYPE=DEL;POS=31528692;SVLEN=-69;END=31528761;STRANDS=+-:16;CIPOS=-2,1;CIEND=-2,1;CIPOS95=0,0;CIEND95=0,0;SU=16;PE=0;SR=16;ALG=PROD;AF=3.42e-05;NSAMP=1;MSQ=398.64;AC=1;AN=29240;NFAM=1
chr10	31530622	113_2	N	N]chr1:144177199]	242.91	LOW	SVTYPE=BND;POS=31530622;STRANDS=++:12;CIPOS=-29,28;CIEND=-29,28;CIPOS95=0,0;CIEND95=0,0;MATEID=113_1;EVENT=113;SECONDARY;SU=12;PE=0;SR=12;ALG=PROD;AF=0.0002735;NSAMP=8;MSQ=29.37;AC=8;AN=29246;NFAM=8
chr10	31533530	462127	N	<DUP>	116.06	PASS	SVTYPE=DUP;POS=31533530;SVLEN=518;END=31534048;STRANDS=-+:9;CIPOS=-9,5;CIEND=-6,7;CIPOS95=0,0;CIEND95=0,0;SU=9;PE=5;SR=4;ALG=PROD;AF=3.42e-05;NSAMP=1;MSQ=88.57;AC=1;AN=29244;NFAM=1
chr10	31536289	462128	N	<DUP>	317.25	PASS	SVTYPE=DUP;POS=31536289;SVLEN=9927;END=31546216;STRANDS=-+:26;CIPOS=-8,9;CIEND=-10,9;CIPOS95=0,0;CIEND95=0,0;SU=26;PE=16;SR=10;ALG=PROD;AF=6.839e-05;NSAMP=1;MSQ=316.99;AC=2;AN=29246;NFAM=1
chr10	31546035	147301	N	<DEL>	4960.42	PASS	SVTYPE=DEL;POS=31546035;SVLEN=-8107;END=31554142;STRANDS=+-:182;CIPOS=-4,3;CIEND=-4,1;CIPOS95=0,0;CIEND95=0,0;SU=182;PE=115;SR=67;ALG=PROD;AF=0.0001368;NSAMP=4;MSQ=618.91;AC=4;AN=29246;NFAM=4
chr10	31548775	147302	N	<DEL>	308.53	PASS	SVTYPE=DEL;POS=31548775;SVLEN=-1674;END=31550449;STRANDS=+-:10;IMPRECISE;CIPOS=-10,378;CIEND=-409,9;CIPOS95=-1,97;CIEND95=-106,0;SU=10;PE=10;SR=0;ALG=PROD;AF=3.419e-05;NSAMP=1;MSQ=308.53;AC=1;AN=29246;NFAM=1
chr10	31568229	462130_1	N	]chr10:31568620]N	1737.9	LOW	SVTYPE=BND;POS=31568229;STRANDS=-+:5;IMPRECISE;CIPOS=-640,9;CIEND=-10,640;CIPOS95=-118,2;CIEND95=-1,134;MATEID=462130_2;EVENT=462130;SU=5;PE=5;SR=0;ALG=PROD;AF=0.002428;NSAMP=71;MSQ=14.91;RECLASSIFIED;AC=71;AN=29246;NFAM=71
chr10	31568620	462130_2	N	N[chr10:31568229[	1737.9	LOW	SVTYPE=BND;POS=31568229;STRANDS=-+:5;IMPRECISE;CIPOS=-10,640;CIEND=-640,9;CIPOS95=-1,134;CIEND95=-118,2;MATEID=462130_1;EVENT=462130;SECONDARY;SU=5;PE=5;SR=0;ALG=PROD;AF=0.002428;NSAMP=71;MSQ=14.91;RECLASSIFIED;AC=71;AN=29246;NFAM=71
chr10	31571944	147303_1	N	N[chr10:31572475[	28132.8	PASS	SVTYPE=BND;POS=31571944;STRANDS=+-:1020;CIPOS=-1,1;CIEND=-1,0;CIPOS95=0,0;CIEND95=0,0;MATEID=147303_2;EVENT=147303;SU=1020;PE=514;SR=506;ALG=PROD;AF=0.001881;NSAMP=55;MSQ=478.18;RECLASSIFIED;AC=55;AN=29246;NFAM=54
chr10	31572475	147303_2	N	]chr10:31571944]N	28132.8	PASS	SVTYPE=BND;POS=31571944;STRANDS=+-:1020;CIPOS=-1,0;CIEND=-1,1;CIPOS95=0,0;CIEND95=0,0;MATEID=147303_1;EVENT=147303;SECONDARY;SU=1020;PE=514;SR=506;ALG=PROD;AF=0.001881;NSAMP=55;MSQ=478.18;RECLASSIFIED;AC=55;AN=29246;NFAM=54
chr10	31576754	59864_2	N	N]chr3:1027784]	769.75	LOW	SVTYPE=BND;POS=31576754;STRANDS=++:28;IMPRECISE;CIPOS=-14,498;CIEND=-30,391;CIPOS95=-14,121;CIEND95=-30,53;MATEID=59864_1;EVENT=59864;SECONDARY;SU=28;PE=28;SR=0;ALG=PROD;AF=0.000171;NSAMP=5;MSQ=37.44;AC=5;AN=29246;NFAM=5
chr10	31576757	549329_2	N	N]chr10:29430541]	280.03	LOW	SVTYPE=BND;POS=31576757;STRANDS=++:4;IMPRECISE;CIPOS=-10,715;CIEND=-10,504;CIPOS95=0,171;CIEND95=-2,116;MATEID=549329_1;EVENT=549329;SECONDARY;SU=4;PE=4;SR=0;ALG=PROD;AF=0.0002393;NSAMP=7;MSQ=39.26;AC=7;AN=29246;NFAM=7
chr10	31576762	60159_2	N	N[chr3:75385997[	452.24	LOW	SVTYPE=BND;POS=31576762;STRANDS=-+:4;IMPRECISE;CIPOS=-10,534;CIEND=-108,9;CIPOS95=0,173;CIEND95=-39,3;MATEID=60159_1;EVENT=60159;SECONDARY;SU=4;PE=4;SR=0;ALG=PROD;AF=0.0002735;NSAMP=8;MSQ=31.27;AC=8;AN=29246;NFAM=8
chr10	31576769	20070_1	N	]chr15:78040911]N	67.57	LOW	SVTYPE=BND;POS=31576769;STRANDS=-+:4;CIPOS=-29,28;CIEND=-29,28;CIPOS95=0,0;CIEND95=0,0;MATEID=20070_2;EVENT=20070;SU=4;PE=0;SR=4;ALG=PROD;AF=0.0001026;NSAMP=3;MSQ=15.46;AC=3;AN=29246;NFAM=3
chr10	31576784	100942_2	N	N]chr7:109258484]	70.62	LOW	SVTYPE=BND;POS=31576784;STRANDS=++:6;IMPRECISE;CIPOS=-10,604;CIEND=-10,567;CIPOS95=-1,143;CIEND95=-2,125;MATEID=100942_1;EVENT=100942;SECONDARY;SU=6;PE=6;SR=0;ALG=PROD;AF=0.0001368;NSAMP=4;MSQ=17.63;AC=4;AN=29246;NFAM=4
chr10	31576797	101137_2	N	N[chr7:106636417[	1009.64	LOW	SVTYPE=BND;POS=31576797;STRANDS=-+:76;IMPRECISE;CIPOS=-11,327;CIEND=-268,49;CIPOS95=-11,46;CIEND95=-7,7;MATEID=101137_1;EVENT=101137;SECONDARY;SU=76;PE=76;SR=0;ALG=PROD;AF=0.001094;NSAMP=32;MSQ=24.05;AC=32;AN=29246;NFAM=32
chr10	31576811	114418_2	N	N[chr9:81801009[	22842.7	LOW	SVTYPE=BND;POS=31576811;STRANDS=-+:4;CIPOS=-9,8;CIEND=-9,8;CIPOS95=0,0;CIEND95=0,0;MATEID=114418_1;EVENT=114418;SECONDARY;SU=4;PE=0;SR=4;ALG=PROD;AF=0.02445;NSAMP=710;MSQ=17.71;AC=715;AN=29246;NFAM=700
chr10	31603767	147305_1	N	N[chr10:31606807[	7445.2	PASS	SVTYPE=BND;POS=31603767;STRANDS=+-:308;CIPOS=-3,3;CIEND=-3,6;CIPOS95=0,0;CIEND95=0,0;MATEID=147305_2;EVENT=147305;SU=308;PE=170;SR=138;ALG=PROD;AF=0.0001368;NSAMP=4;MSQ=599.47;RECLASSIFIED;AC=4;AN=29246;NFAM=4
chr10	31606807	147305_2	N	]chr10:31603767]N	7445.2	PASS	SVTYPE=BND;POS=31603767;STRANDS=+-:308;CIPOS=-3,6;CIEND=-3,3;CIPOS95=0,0;CIEND95=0,0;MATEID=147305_1;EVENT=147305;SECONDARY;SU=308;PE=170;SR=138;ALG=PROD;AF=0.0001368;NSAMP=4;MSQ=599.47;RECLASSIFIED;AC=4;AN=29246;NFAM=4
chr10	31617703	108936_2	N	N[chr8:75109268[	17.91	LOW	SVTYPE=BND;POS=31617703;STRANDS=-+:4;CIPOS=-9,8;CIEND=-9,8;CIPOS95=0,0;CIEND95=0,0;MATEID=108936_1;EVENT=108936;SECONDARY;SU=4;PE=0;SR=4;ALG=PROD;AF=3.419e-05;NSAMP=1;MSQ=17.91;AC=1;AN=29246;NFAM=1
chr10	31645558	147308_1	N	N[chr10:31645615[	45.38	LOW	SVTYPE=BND;POS=31645558;STRANDS=+-:5;CIPOS=-10,9;CIEND=-10,9;CIPOS95=0,0;CIEND95=0,0;MATEID=147308_2;EVENT=147308;SU=5;PE=0;SR=5;ALG=PROD;AF=3.419e-05;NSAMP=1;MSQ=38.76;RECLASSIFIED;AC=1;AN=29246;NFAM=1
chr10	31645615	147308_2	N	]chr10:31645558]N	45.38	LOW	SVTYPE=BND;POS=31645558;STRANDS=+-:5;CIPOS=-10,9;CIEND=-10,9;CIPOS95=0,0;CIEND95=0,0;MATEID=147308_1;EVENT=147308;SECONDARY;SU=5;PE=0;SR=5;ALG=PROD;AF=3.419e-05;NSAMP=1;MSQ=38.76;RECLASSIFIED;AC=1;AN=29246;NFAM=1
chr10	31650650	147309_1	N	N[chr10:31650752[	278.79	PASS	SVTYPE=BND;POS=31650650;STRANDS=+-:10;CIPOS=-10,9;CIEND=-10,9;CIPOS95=0,0;CIEND95=0,0;MATEID=147309_2;EVENT=147309;SU=10;PE=0;SR=10;ALG=PROD;AF=3.419e-05;NSAMP=1;MSQ=278.79;RECLASSIFIED;AC=1;AN=29246;NFAM=1
chr10	31650752	147309_2	N	]chr10:31650650]N	278.79	PASS	SVTYPE=BND;POS=31650650;STRANDS=+-:10;CIPOS=-10,9;CIEND=-10,9;CIPOS95=0,0;CIEND95=0,0;MATEID=147309_1;EVENT=147309;SECONDARY;SU=10;PE=0;SR=10;ALG=PROD;AF=3.419e-05;NSAMP=1;MSQ=278.79;RECLASSIFIED;AC=1;AN=29246;NFAM=1
chr10	31687214	147312	N	<DEL>	2.25045e+06	PASS	SVTYPE=DEL;POS=31687214;SVLEN=-405;END=31687619;STRANDS=+-:26619;CIPOS=0,0;CIEND=0,0;CIPOS95=0,0;CIEND95=0,0;SU=26619;PE=837;SR=25782;ALG=PROD;AF=0.2982;NSAMP=8305;MSQ=158.2;MEDGQR=1.37;Q10GQR=0.34;AC=8722;AN=29246;NFAM=7812
chr10	31687246	20550_1	N	N[chr17:11711916[	658.27	LOW	SVTYPE=BND;POS=31687246;STRANDS=+-:4;IMPRECISE;CIPOS=-10,234;CIEND=-597,9;CIPOS95=-2,111;CIEND95=-143,2;MATEID=20550_2;EVENT=20550;SU=4;PE=4;SR=0;ALG=PROD;AF=0.000889;NSAMP=26;MSQ=9.65;AC=26;AN=29246;NFAM=26
chr10	31687620	41791_2	N	]chr2:71735704]N	587.95	LOW	SVTYPE=BND;POS=31687620;STRANDS=+-:19;CIPOS=-26,25;CIEND=-26,25;CIPOS95=0,0;CIEND95=0,0;MATEID=41791_1;EVENT=41791;SECONDARY;SU=19;PE=0;SR=19;ALG=PROD;AF=0.0006155;NSAMP=10;MSQ=27.37;AC=18;AN=29246;NFAM=10
chr10	31704375	549428	N	<INV>	31.05	LOW	SVTYPE=INV;POS=31704375;SVLEN=1520;END=31705895;STRANDS=++:4,--:2;IMPRECISE;CIPOS=-10,24;CIEND=-10,80;CIPOS95=-1,16;CIEND95=0,69;SU=6;PE=6;SR=0;ALG=PROD;AF=0.0001026;NSAMP=3;MSQ=10.35;AC=3;AN=29246;NFAM=3
chr10	31716543	549429	N	<INV>	446.1	LOW	SVTYPE=INV;POS=31716543;SVLEN=176865;END=31893408;STRANDS=++:12,--:11;IMPRECISE;CIPOS=-424,364;CIEND=-454,350;CIPOS95=-116,116;CIEND95=-99,99;SU=23;PE=23;SR=0;ALG=SUM;AF=6.839e-05;NSAMP=2;MSQ=139.24;AC=2;AN=29246;NFAM=2
chr10	31717138	549431_1	N	N]chr10:31892897]	233.52	LOW	SVTYPE=BND;POS=31717138;STRANDS=++:17;IMPRECISE;CIPOS=-30,355;CIEND=-30,264;CIPOS95=-30,43;CIEND95=-30,30;MATEID=549431_2;EVENT=549431;SU=17;PE=17;SR=0;ALG=PROD;AF=6.839e-05;NSAMP=2;MSQ=116.76;AC=2;AN=29246;NFAM=2
chr10	31718019	462132_1	N	]chr10:31724428]N	14.26	LOW	SVTYPE=BND;POS=31718019;STRANDS=-+:6;IMPRECISE;CIPOS=-436,5;CIEND=-10,344;CIPOS95=-149,0;CIEND95=-2,87;MATEID=462132_2;EVENT=462132;SU=6;PE=6;SR=0;ALG=PROD;AF=3.419e-05;NSAMP=1;MSQ=14.26;RECLASSIFIED;AC=1;AN=29246;NFAM=1
chr10	31718108	147313	N	<DEL>	107.64	PASS	SVTYPE=DEL;POS=31718108;SVLEN=-11773;END=31729881;STRANDS=+-:8;CIPOS=-6,7;CIEND=-9,8;CIPOS95=0,0;CIEND95=0,0;SU=8;PE=4;SR=4;ALG=PROD;AF=3.419e-05;NSAMP=1;MSQ=107.64;AC=1;AN=29246;NFAM=1
chr10	31721598	147314	N	<DEL>	251.61	PASS	SVTYPE=DEL;POS=31721598;SVLEN=-1427;END=31723025;STRANDS=+-:13;IMPRECISE;CIPOS=-7,9;CIEND=-10,9;CIPOS95=-1,1;CIEND95=-1,0;SU=13;PE=10;SR=3;ALG=PROD;AF=3.419e-05;NSAMP=1;MSQ=251.61;AC=1;AN=29246;NFAM=1
chr10	31724428	147315	N	<DEL>	122.67	PASS	SVTYPE=DEL;POS=31724428;SVLEN=-5453;END=31729881;STRANDS=+-:5;IMPRECISE;CIPOS=-10,435;CIEND=-324,9;CIPOS95=0,145;CIEND95=-88,1;SU=5;PE=5;SR=0;ALG=PROD;AF=3.419e-05;NSAMP=1;MSQ=122.67;AC=1;AN=29246;NFAM=1
chr10	31724428	462132_2	N	N[chr10:31718019[	14.26	LOW	SVTYPE=BND;POS=31718019;STRANDS=-+:6;IMPRECISE;CIPOS=-10,344;CIEND=-436,5;CIPOS95=-2,87;CIEND95=-149,0;MATEID=462132_1;EVENT=462132;SECONDARY;SU=6;PE=6;SR=0;ALG=PROD;AF=3.419e-05;NSAMP=1;MSQ=14.26;RECLASSIFIED;AC=1;AN=29246;NFAM=1
chr10	31730983	147316	N	<DEL>	833.48	PASS	SVTYPE=DEL;POS=31730983;SVLEN=-22471;END=31753454;STRANDS=+-:30;CIPOS=-2,1;CIEND=-3,0;CIPOS95=0,0;CIEND95=0,0;SU=30;PE=18;SR=12;ALG=PROD;AF=3.419e-05;NSAMP=1;MSQ=833.48;AC=1;AN=29246;NFAM=1
chr10	31738914	147317_1	N	N[chr10:31739403[	695.24	LOW	SVTYPE=BND;POS=31738914;STRANDS=+-:17;CIPOS=-10,9;CIEND=-10,9;CIPOS95=0,0;CIEND95=0,0;MATEID=147317_2;EVENT=147317;SU=17;PE=0;SR=17;ALG=PROD;AF=0.0001026;NSAMP=3;MSQ=222.04;RECLASSIFIED;AC=3;AN=29246;NFAM=3
chr10	31739072	147318_1	N	N[chr10:31739153[	668.22	PASS	SVTYPE=BND;POS=31739072;STRANDS=+-:26;CIPOS=-30,29;CIEND=-20,29;CIPOS95=0,0;CIEND95=0,0;MATEID=147318_2;EVENT=147318;SU=26;PE=0;SR=26;ALG=PROD;AF=6.839e-05;NSAMP=2;MSQ=334.11;RECLASSIFIED;AC=2;AN=29246;NFAM=1
chr10	31739153	147318_2	N	]chr10:31739072]N	668.22	PASS	SVTYPE=BND;POS=31739072;STRANDS=+-:26;CIPOS=-20,29;CIEND=-30,29;CIPOS95=0,0;CIEND95=0,0;MATEID=147318_1;EVENT=147318;SECONDARY;SU=26;PE=0;SR=26;ALG=PROD;AF=6.839e-05;NSAMP=2;MSQ=334.11;RECLASSIFIED;AC=2;AN=29246;NFAM=1
chr10	31739403	147317_2	N	]chr10:31738914]N	695.24	LOW	SVTYPE=BND;POS=31738914;STRANDS=+-:17;CIPOS=-10,9;CIEND=-10,9;CIPOS95=0,0;CIEND95=0,0;MATEID=147317_1;EVENT=147317;SECONDARY;SU=17;PE=0;SR=17;ALG=PROD;AF=0.0001026;NSAMP=3;MSQ=222.04;RECLASSIFIED;AC=3;AN=29246;NFAM=3
chr10	31751983	462133_1	N	]chr10:31755207]N	26217.5	LOW	SVTYPE=BND;POS=31751983;STRANDS=-+:2879;CIPOS=0,0;CIEND=0,0;CIPOS95=0,0;CIEND95=0,0;MATEID=462133_2;EVENT=462133;SU=2879;PE=1152;SR=1727;ALG=PROD;AF=0.005642;NSAMP=164;MSQ=139.98;RECLASSIFIED;AC=165;AN=29246;NFAM=160
chr10	31752110	147319	N	<DEL>	42148.6	PASS	SVTYPE=DEL;POS=31752110;SVLEN=-7151;END=31759261;STRANDS=+-:2741;CIPOS=0,0;CIEND=0,0;CIPOS95=0,0;CIEND95=0,0;SU=2741;PE=914;SR=1827;ALG=PROD;AF=0.005573;NSAMP=163;MSQ=225.12;AC=163;AN=29246;NFAM=159
chr10	31755207	147320	N	<DEL>	33330.4	PASS	SVTYPE=DEL;POS=31755207;SVLEN=-4053;END=31759260;STRANDS=+-:1337;IMPRECISE;CIPOS=-2,164;CIEND=-181,2;CIPOS95=-1,1;CIEND95=-3,2;SU=1337;PE=1337;SR=0;ALG=PROD;AF=0.005471;NSAMP=159;MSQ=174.21;AC=160;AN=29246;NFAM=155
chr10	31755207	462133_2	N	N[chr10:31751983[	26217.5	LOW	SVTYPE=BND;POS=31751983;STRANDS=-+:2879;CIPOS=0,0;CIEND=0,0;CIPOS95=0,0;CIEND95=0,0;MATEID=462133_1;EVENT=462133;SECONDARY;SU=2879;PE=1152;SR=1727;ALG=PROD;AF=0.005642;NSAMP=164;MSQ=139.98;RECLASSIFIED;AC=165;AN=29246;NFAM=160
chr10	31765216	147321	N	<DEL>	194.78	PASS	SVTYPE=DEL;POS=31765216;SVLEN=-70;END=31765286;STRANDS=+-:10;CIPOS=-10,9;CIEND=-10,9;CIPOS95=0,0;CIEND95=0,0;SU=10;PE=0;SR=10;ALG=PROD;AF=3.419e-05;NSAMP=1;MSQ=194.75;AC=1;AN=29246;NFAM=1
chr10	31765430	147322	N	<DEL>	3206.65	PASS	SVTYPE=DEL;POS=31765430;SVLEN=-1789;END=31767219;STRANDS=+-:140;CIPOS=-6,8;CIEND=-10,9;CIPOS95=0,0;CIEND95=0,0;SU=140;PE=87;SR=53;ALG=PROD;AF=0.0001368;NSAMP=4;MSQ=535.63;AC=4;AN=29246;NFAM=4
chr10	31771801	147323_1	N	N[chr10:31771854[	266.78	PASS	SVTYPE=BND;POS=31771801;STRANDS=+-:10;CIPOS=-10,9;CIEND=-10,9;CIPOS95=0,0;CIEND95=0,0;MATEID=147323_2;EVENT=147323;SU=10;PE=0;SR=10;ALG=PROD;AF=3.419e-05;NSAMP=1;MSQ=266.76;RECLASSIFIED;AC=1;AN=29246;NFAM=1
chr10	31771854	147323_2	N	]chr10:31771801]N	266.78	PASS	SVTYPE=BND;POS=31771801;STRANDS=+-:10;CIPOS=-10,9;CIEND=-10,9;CIPOS95=0,0;CIEND95=0,0;MATEID=147323_1;EVENT=147323;SECONDARY;SU=10;PE=0;SR=10;ALG=PROD;AF=3.419e-05;NSAMP=1;MSQ=266.76;RECLASSIFIED;AC=1;AN=29246;NFAM=1
chr10	31777786	147324_1	N	N[chr10:31777846[	43.15	LOW	SVTYPE=BND;POS=31777786;STRANDS=+-:4;CIPOS=-9,8;CIEND=-9,8;CIPOS95=0,0;CIEND95=0,0;MATEID=147324_2;EVENT=147324;SU=4;PE=0;SR=4;ALG=PROD;AF=3.419e-05;NSAMP=1;MSQ=41.89;RECLASSIFIED;AC=1;AN=29246;NFAM=1
chr10	31777846	147324_2	N	]chr10:31777786]N	43.15	LOW	SVTYPE=BND;POS=31777786;STRANDS=+-:4;CIPOS=-9,8;CIEND=-9,8;CIPOS95=0,0;CIEND95=0,0;MATEID=147324_1;EVENT=147324;SECONDARY;SU=4;PE=0;SR=4;ALG=PROD;AF=3.419e-05;NSAMP=1;MSQ=41.89;RECLASSIFIED;AC=1;AN=29246;NFAM=1
chr10	31789497	147327	N	<DEL>	848.14	PASS	SVTYPE=DEL;POS=31789497;SVLEN=-73;END=31789570;STRANDS=+-:29;CIPOS=-10,9;CIEND=-10,9;CIPOS95=0,0;CIEND95=0,0;SU=29;PE=0;SR=29;ALG=PROD;AF=0.0001368;NSAMP=4;MSQ=212.03;AC=4;AN=29246;NFAM=4
chr10	31791180	18802_1	N	]chr12:12412923]N	23201.9	LOW	SVTYPE=BND;POS=31791180;STRANDS=-+:4;IMPRECISE;CIPOS=-10,9;CIEND=-9,9;CIPOS95=-1,0;CIEND95=-1,1;MATEID=18802_2;EVENT=18802;SU=4;PE=2;SR=2;ALG=PROD;AF=0.01758;NSAMP=511;MSQ=33.17;AC=514;AN=29246;NFAM=510
chr10	31805648	144933_2	N	]chr10:8655436]N	1080.67	LOW	SVTYPE=BND;POS=8655436;STRANDS=+-:5;CIPOS=-10,9;CIEND=-8,8;CIPOS95=0,0;CIEND95=0,0;MATEID=144933_1;EVENT=144933;SECONDARY;SU=5;PE=1;SR=4;ALG=PROD;AF=0.00147;NSAMP=43;MSQ=18.87;RECLASSIFIED;AC=43;AN=29246;NFAM=42
chr10	31815471	549433_1	N	N]chr10:31816503]	3412.66	LOW	SVTYPE=BND;POS=31815471;STRANDS=++:413;CIPOS=-2,2;CIEND=0,1;CIPOS95=0,0;CIEND95=0,0;MATEID=549433_2;EVENT=549433;SU=413;PE=206;SR=207;ALG=PROD;AF=0.0006155;NSAMP=18;MSQ=136.6;AC=18;AN=29246;NFAM=18
chr10	31815557	549432_1	N	[chr10:31816295[N	6243.13	PASS	SVTYPE=BND;POS=31815557;STRANDS=--:398;CIPOS=-3,1;CIEND=-2,1;CIPOS95=0,0;CIEND95=0,0;MATEID=549432_2;EVENT=549432;SU=398;PE=213;SR=185;ALG=PROD;AF=0.0006155;NSAMP=18;MSQ=257.24;AC=18;AN=29246;NFAM=18
chr10	31816162	73196_2	N	[chr4:28558255[N	361880	LOW	SVTYPE=BND;POS=31816162;STRANDS=--:130;CIPOS=-6,5;CIEND=-6,5;CIPOS95=0,0;CIEND95=0,0;MATEID=73196_1;EVENT=73196;SECONDARY;SU=130;PE=0;SR=130;ALG=PROD;AF=0.1291;NSAMP=3776;MSQ=50.68;AC=3777;AN=29246;NFAM=3571
chr10	31816295	549432_2	N	[chr10:31815557[N	6243.13	PASS	SVTYPE=BND;POS=31816295;STRANDS=--:398;CIPOS=-2,1;CIEND=-3,1;CIPOS95=0,0;CIEND95=0,0;MATEID=549432_1;EVENT=549432;SECONDARY;SU=398;PE=213;SR=185;ALG=PROD;AF=0.0006155;NSAMP=18;MSQ=257.24;AC=18;AN=29246;NFAM=18
chr10	31816503	549433_2	N	N]chr10:31815471]	3412.66	LOW	SVTYPE=BND;POS=31816503;STRANDS=++:413;CIPOS=0,1;CIEND=-2,2;CIPOS95=0,0;CIEND95=0,0;MATEID=549433_1;EVENT=549433;SECONDARY;SU=413;PE=206;SR=207;ALG=PROD;AF=0.0006155;NSAMP=18;MSQ=136.6;AC=18;AN=29246;NFAM=18
chr10	31842090	549434	N	<INV>	87.13	LOW	SVTYPE=INV;POS=31842090;SVLEN=193;END=31842283;STRANDS=++:2,--:2;IMPRECISE;CIPOS=-10,46;CIEND=-10,19;CIPOS95=0,37;CIEND95=-1,11;SU=4;PE=4;SR=0;ALG=PROD;AF=0.0001026;NSAMP=3;MSQ=23.03;AC=3;AN=29242;NFAM=3
chr10	31845756	147328	N	<DEL>	1675.67	PASS	SVTYPE=DEL;POS=31845756;SVLEN=-8648;END=31854404;STRANDS=+-:63;CIPOS=-30,29;CIEND=-20,20;CIPOS95=0,0;CIEND95=0,0;SU=63;PE=36;SR=27;ALG=PROD;AF=3.419e-05;NSAMP=1;MSQ=617.44;AC=1;AN=29246;NFAM=1
chr10	31863626	549435	N	<INV>	386.62	PASS	SVTYPE=INV;POS=31863626;SVLEN=292409;END=32156035;STRANDS=++:10,--:18;CIPOS=-2,2;CIEND=-7,9;CIPOS95=0,0;CIEND95=0,0;SU=28;PE=14;SR=14;ALG=PROD;AF=3.419e-05;NSAMP=1;MSQ=386.62;AC=1;AN=29246;NFAM=1
chr10	31875236	549436_1	N	[chr10:31875364[N	66.85	LOW	SVTYPE=BND;POS=31875236;STRANDS=--:5;IMPRECISE;CIPOS=-9,7;CIEND=-6,9;CIPOS95=0,1;CIEND95=0,0;MATEID=549436_2;EVENT=549436;SU=5;PE=1;SR=4;ALG=PROD;AF=6.839e-05;NSAMP=2;MSQ=4.73;AC=2;AN=29246;NFAM=2
chr10	31875364	549436_2	N	[chr10:31875236[N	66.85	LOW	SVTYPE=BND;POS=31875364;STRANDS=--:5;IMPRECISE;CIPOS=-6,9;CIEND=-9,7;CIPOS95=0,0;CIEND95=0,1;MATEID=549436_1;EVENT=549436;SECONDARY;SU=5;PE=1;SR=4;ALG=PROD;AF=6.839e-05;NSAMP=2;MSQ=4.73;AC=2;AN=29246;NFAM=2
chr10	31892897	549431_2	N	N]chr10:31717138]	233.52	LOW	SVTYPE=BND;POS=31892897;STRANDS=++:17;IMPRECISE;CIPOS=-30,264;CIEND=-30,355;CIPOS95=-30,30;CIEND95=-30,43;MATEID=549431_1;EVENT=549431;SECONDARY;SU=17;PE=17;SR=0;ALG=PROD;AF=6.839e-05;NSAMP=2;MSQ=116.76;AC=2;AN=29246;NFAM=2
chr10	31893302	549437_1	N	[chr10:32871586[N	1094.46	LOW	SVTYPE=BND;POS=31893302;STRANDS=--:6;IMPRECISE;CIPOS=-678,9;CIEND=-364,9;CIPOS95=-202,1;CIEND95=-70,3;MATEID=549437_2;EVENT=549437;SU=6;PE=6;SR=0;ALG=PROD;AF=0.001539;NSAMP=45;MSQ=21.49;AC=45;AN=29246;NFAM=45
chr10	31893471	549438_1	N	N]chr10:32871368]	1098.43	LOW	SVTYPE=BND;POS=31893471;STRANDS=++:21;IMPRECISE;CIPOS=-30,427;CIEND=-17,310;CIPOS95=-30,78;CIEND95=-17,50;MATEID=549438_2;EVENT=549438;SU=21;PE=21;SR=0;ALG=PROD;AF=0.001539;NSAMP=45;MSQ=20.15;AC=45;AN=29246;NFAM=45
chr10	31896189	21799_1	N	N]chr21:16703484]	63.73	LOW	SVTYPE=BND;POS=31896189;STRANDS=++:9;CIPOS=-29,20;CIEND=-29,28;CIPOS95=0,0;CIEND95=0,0;MATEID=21799_2;EVENT=21799;SU=9;PE=0;SR=9;ALG=PROD;AF=6.839e-05;NSAMP=2;MSQ=31.39;AC=2;AN=29246;NFAM=2
chr10	31897218	147329	N	<DEL>	1144.94	PASS	SVTYPE=DEL;POS=31897218;SVLEN=-63;END=31897281;STRANDS=+-:45;CIPOS=-10,9;CIEND=-10,9;CIPOS95=0,0;CIEND95=0,0;SU=45;PE=0;SR=45;ALG=PROD;AF=0.0001368;NSAMP=4;MSQ=224.02;AC=4;AN=29246;NFAM=4
chr10	31902665	462134_1	N	]chr10:65823259]N	38.21	LOW	SVTYPE=BND;POS=31902665;STRANDS=-+:4;IMPRECISE;CIPOS=-5,7;CIEND=-8,9;CIPOS95=-2,1;CIEND95=0,1;MATEID=462134_2;EVENT=462134;SU=4;PE=0;SR=4;ALG=PROD;AF=6.839e-05;NSAMP=2;MSQ=7.81;RECLASSIFIED;AC=2;AN=29246;NFAM=2
chr10	31928348	147330_1	N	N[chr10:31928880[	72.44	LOW	SVTYPE=BND;POS=31928348;STRANDS=+-:14;CIPOS=-27,28;CIEND=-27,24;CIPOS95=0,0;CIEND95=0,0;MATEID=147330_2;EVENT=147330;SU=14;PE=0;SR=14;ALG=PROD;AF=6.839e-05;NSAMP=2;MSQ=18.74;RECLASSIFIED;AC=2;AN=29246;NFAM=2
chr10	31928696	147331_1	N	N[chr10:31928970[	103.98	LOW	SVTYPE=BND;POS=31928696;STRANDS=+-:5;CIPOS=-10,9;CIEND=-10,9;CIPOS95=0,0;CIEND95=0,0;MATEID=147331_2;EVENT=147331;SU=5;PE=0;SR=5;ALG=PROD;AF=0.0002393;NSAMP=7;MSQ=12.3;RECLASSIFIED;AC=7;AN=29246;NFAM=7
chr10	31928880	147330_2	N	]chr10:31928348]N	72.44	LOW	SVTYPE=BND;POS=31928348;STRANDS=+-:14;CIPOS=-27,24;CIEND=-27,28;CIPOS95=0,0;CIEND95=0,0;MATEID=147330_1;EVENT=147330;SECONDARY;SU=14;PE=0;SR=14;ALG=PROD;AF=6.839e-05;NSAMP=2;MSQ=18.74;RECLASSIFIED;AC=2;AN=29246;NFAM=2
chr10	31928970	147331_2	N	]chr10:31928696]N	103.98	LOW	SVTYPE=BND;POS=31928696;STRANDS=+-:5;CIPOS=-10,9;CIEND=-10,9;CIPOS95=0,0;CIEND95=0,0;MATEID=147331_1;EVENT=147331;SECONDARY;SU=5;PE=0;SR=5;ALG=PROD;AF=0.0002393;NSAMP=7;MSQ=12.3;RECLASSIFIED;AC=7;AN=29246;NFAM=7
chr10	31931631	147332	N	<DEL>	530.58	PASS	SVTYPE=DEL;POS=31931631;SVLEN=-919;END=31932550;STRANDS=+-:23;CIPOS=-4,4;CIEND=-5,2;CIPOS95=0,0;CIEND95=0,0;SU=23;PE=17;SR=6;ALG=PROD;AF=3.419e-05;NSAMP=1;MSQ=530.58;AC=1;AN=29246;NFAM=1
chr10	31933241	147333_1	N	N[chr10:58601140[	120773	LOW	SVTYPE=BND;POS=31933241;STRANDS=+-:28;CIPOS=-9,8;CIEND=-9,8;CIPOS95=0,0;CIEND95=0,0;MATEID=147333_2;EVENT=147333;SU=28;PE=0;SR=28;ALG=PROD;AF=0.06958;NSAMP=2035;MSQ=33.86;RECLASSIFIED;AC=2035;AN=29246;NFAM=1960
chr10	31948260	147334	N	<DEL>	644.3	PASS	SVTYPE=DEL;POS=31948260;SVLEN=-3857;END=31952117;STRANDS=+-:29;CIPOS=-10,9;CIEND=-10,9;CIPOS95=0,0;CIEND95=0,0;SU=29;PE=19;SR=10;ALG=PROD;AF=3.419e-05;NSAMP=1;MSQ=644.3;AC=1;AN=29246;NFAM=1
chr10	31958440	147335	N	<DEL>	785.06	PASS	SVTYPE=DEL;POS=31958440;SVLEN=-43932;END=32002372;STRANDS=+-:37;CIPOS=-23,22;CIEND=-24,21;CIPOS95=0,0;CIEND95=0,0;SU=37;PE=22;SR=15;ALG=PROD;AF=6.839e-05;NSAMP=2;MSQ=392.53;AC=2;AN=29246;NFAM=2
chr10	31961419	147336_1	N	N[chr10:31961651[	237.22	LOW	SVTYPE=BND;POS=31961419;STRANDS=+-:9;CIPOS=-5,3;CIEND=-10,9;CIPOS95=0,0;CIEND95=0,0;MATEID=147336_2;EVENT=147336;SU=9;PE=1;SR=8;ALG=PROD;AF=0.0001368;NSAMP=4;MSQ=58.75;RECLASSIFIED;AC=4;AN=29246;NFAM=4
chr10	31961651	147336_2	N	]chr10:31961419]N	237.22	LOW	SVTYPE=BND;POS=31961419;STRANDS=+-:9;CIPOS=-10,9;CIEND=-5,3;CIPOS95=0,0;CIEND95=0,0;MATEID=147336_1;EVENT=147336;SECONDARY;SU=9;PE=1;SR=8;ALG=PROD;AF=0.0001368;NSAMP=4;MSQ=58.75;RECLASSIFIED;AC=4;AN=29246;NFAM=4
chr10	31963422	147337_1	N	N[chr10:31977011[	939.9	LOW	SVTYPE=BND;POS=31963422;STRANDS=+-:18;CIPOS=-4,3;CIEND=-5,9;CIPOS95=0,0;CIEND95=0,0;MATEID=147337_2;EVENT=147337;SU=18;PE=10;SR=8;ALG=PROD;AF=0.0004103;NSAMP=12;MSQ=15.52;RECLASSIFIED;AC=12;AN=29246;NFAM=12
chr10	31965661	147339_1	N	N[chr10:31983963[	4548.41	LOW	SVTYPE=BND;POS=31965661;STRANDS=+-:280;IMPRECISE;CIPOS=-9,43;CIEND=-40,2;CIPOS95=-1,1;CIEND95=0,0;MATEID=147339_2;EVENT=147339;SU=280;PE=278;SR=2;ALG=PROD;AF=0.0008206;NSAMP=24;MSQ=133.97;RECLASSIFIED;AC=24;AN=29246;NFAM=24
chr10	31965782	147338_1	N	N[chr10:31965839[	491.66	LOW	SVTYPE=BND;POS=31965782;STRANDS=+-:17;CIPOS=-29,28;CIEND=-10,9;CIPOS95=0,0;CIEND95=0,0;MATEID=147338_2;EVENT=147338;SU=17;PE=0;SR=17;ALG=PROD;AF=0.0001026;NSAMP=3;MSQ=149.83;RECLASSIFIED;AC=3;AN=29246;NFAM=3
chr10	31965839	147338_2	N	]chr10:31965782]N	491.66	LOW	SVTYPE=BND;POS=31965782;STRANDS=+-:17;CIPOS=-10,9;CIEND=-29,28;CIPOS95=0,0;CIEND95=0,0;MATEID=147338_1;EVENT=147338;SECONDARY;SU=17;PE=0;SR=17;ALG=PROD;AF=0.0001026;NSAMP=3;MSQ=149.83;RECLASSIFIED;AC=3;AN=29246;NFAM=3
chr10	31968386	114419_2	N	N[chr9:15691547[	64624.6	LOW	SVTYPE=BND;POS=31968386;STRANDS=-+:4;CIPOS=-9,8;CIEND=-9,8;CIPOS95=0,0;CIEND95=0,0;MATEID=114419_1;EVENT=114419;SECONDARY;SU=4;PE=0;SR=4;ALG=PROD;AF=0.05331;NSAMP=1559;MSQ=24.7;AC=1559;AN=29246;NFAM=1519
chr10	31968960	20727_1	N	]chr17:41766570]N	17.91	LOW	SVTYPE=BND;POS=31968960;STRANDS=-+:5;CIPOS=-9,6;CIEND=-10,8;CIPOS95=0,0;CIEND95=0,0;MATEID=20727_2;EVENT=20727;SU=5;PE=1;SR=4;ALG=PROD;AF=3.419e-05;NSAMP=1;MSQ=17.91;AC=1;AN=29246;NFAM=1
chr10	31968967	147340	N	<DEL:ME:Retroposon|SVA|SVA_E>	1.44879e+07	PASS	SVTYPE=MEI;POS=31968967;SVLEN=-2717;END=31971684;STRANDS=+-:543866;CIPOS=0,0;CIEND=0,0;CIPOS95=0,0;CIEND95=0,0;SU=543866;PE=295923;SR=247943;AF=0.5039;NSAMP=10988;MSQ=751.23;MEDGQR=10.41;Q10GQR=4.48;AC=14735;AN=29242;NFAM=10215
chr10	31968967	18494_1	N	]chr11:66394643]N	673724	LOW	SVTYPE=BND;POS=31968967;STRANDS=-+:4;IMPRECISE;CIPOS=-10,7;CIEND=-10,8;CIPOS95=-1,0;CIEND95=-1,0;MATEID=18494_2;EVENT=18494;SU=4;PE=0;SR=4;ALG=PROD;AF=0.2288;NSAMP=5709;MSQ=67.65;AC=6692;AN=29246;NFAM=5332
chr10	31971669	21743_1	N	N[chr20:58731700[	3848.12	LOW	SVTYPE=BND;POS=31971669;STRANDS=+-:309;CIPOS=-2,4;CIEND=-4,3;CIPOS95=0,0;CIEND95=0,0;MATEID=21743_2;EVENT=21743;SU=309;PE=124;SR=185;ALG=PROD;AF=0.002667;NSAMP=78;MSQ=42.73;AC=78;AN=29246;NFAM=78
chr10	31971670	108937_2	N	N[chr8:130424996[	62800.6	LOW	SVTYPE=BND;POS=31971670;STRANDS=-+:21;CIPOS=-15,9;CIEND=-10,9;CIPOS95=0,0;CIEND95=0,0;MATEID=108937_1;EVENT=108937;SECONDARY;SU=21;PE=6;SR=15;ALG=PROD;AF=0.01771;NSAMP=516;MSQ=65.24;AC=518;AN=29246;NFAM=481
chr10	31974256	147342	N	<DEL>	320.68	PASS	SVTYPE=DEL;POS=31974256;SVLEN=-23659;END=31997915;STRANDS=+-:14;CIPOS=-7,8;CIEND=-10,5;CIPOS95=0,0;CIEND95=0,0;SU=14;PE=10;SR=4;ALG=PROD;AF=3.419e-05;NSAMP=1;MSQ=320.68;AC=1;AN=29246;NFAM=1
chr10	31977011	147337_2	N	]chr10:31963422]N	939.9	LOW	SVTYPE=BND;POS=31963422;STRANDS=+-:18;CIPOS=-5,9;CIEND=-4,3;CIPOS95=0,0;CIEND95=0,0;MATEID=147337_1;EVENT=147337;SECONDARY;SU=18;PE=10;SR=8;ALG=PROD;AF=0.0004103;NSAMP=12;MSQ=15.52;RECLASSIFIED;AC=12;AN=29246;NFAM=12
chr10	31979224	462135_1	N	]chr10:31981929]N	292.69	PASS	SVTYPE=BND;POS=31979224;STRANDS=-+:23;CIPOS=-7,2;CIEND=-10,9;CIPOS95=0,0;CIEND95=0,0;MATEID=462135_2;EVENT=462135;SU=23;PE=18;SR=5;ALG=PROD;AF=3.419e-05;NSAMP=1;MSQ=292.69;RECLASSIFIED;AC=1;AN=29246;NFAM=1
chr10	31980021	549439_1	N	N]chr10:31981486]	350.55	PASS	SVTYPE=BND;POS=31980021;STRANDS=++:20;CIPOS=-4,4;CIEND=-4,4;CIPOS95=0,0;CIEND95=0,0;MATEID=549439_2;EVENT=549439;SU=20;PE=13;SR=7;ALG=PROD;AF=3.419e-05;NSAMP=1;MSQ=350.55;AC=1;AN=29246;NFAM=1
chr10	31981486	549439_2	N	N]chr10:31980021]	350.55	PASS	SVTYPE=BND;POS=31981486;STRANDS=++:20;CIPOS=-4,4;CIEND=-4,4;CIPOS95=0,0;CIEND95=0,0;MATEID=549439_1;EVENT=549439;SECONDARY;SU=20;PE=13;SR=7;ALG=PROD;AF=3.419e-05;NSAMP=1;MSQ=350.55;AC=1;AN=29246;NFAM=1
chr10	31981499	549440_1	N	[chr10:31981931[N	212.66	LOW	SVTYPE=BND;POS=31981499;STRANDS=--:12;IMPRECISE;CIPOS=-404,8;CIEND=-11,9;CIPOS95=-78,0;CIEND95=-11,1;MATEID=549440_2;EVENT=549440;SU=12;PE=12;SR=0;ALG=PROD;AF=3.419e-05;NSAMP=1;MSQ=212.66;AC=1;AN=29246;NFAM=1
chr10	31981929	462135_2	N	N[chr10:31979224[	292.69	PASS	SVTYPE=BND;POS=31979224;STRANDS=-+:23;CIPOS=-10,9;CIEND=-7,2;CIPOS95=0,0;CIEND95=0,0;MATEID=462135_1;EVENT=462135;SECONDARY;SU=23;PE=18;SR=5;ALG=PROD;AF=3.419e-05;NSAMP=1;MSQ=292.69;RECLASSIFIED;AC=1;AN=29246;NFAM=1
chr10	31981931	549440_2	N	[chr10:31981499[N	212.66	LOW	SVTYPE=BND;POS=31981931;STRANDS=--:12;IMPRECISE;CIPOS=-11,9;CIEND=-404,8;CIPOS95=-11,1;CIEND95=-78,0;MATEID=549440_1;EVENT=549440;SECONDARY;SU=12;PE=12;SR=0;ALG=PROD;AF=3.419e-05;NSAMP=1;MSQ=212.66;AC=1;AN=29246;NFAM=1
chr10	31983963	147339_2	N	]chr10:31965661]N	4548.41	LOW	SVTYPE=BND;POS=31965661;STRANDS=+-:280;IMPRECISE;CIPOS=-40,2;CIEND=-9,43;CIPOS95=0,0;CIEND95=-1,1;MATEID=147339_1;EVENT=147339;SECONDARY;SU=280;PE=278;SR=2;ALG=PROD;AF=0.0008206;NSAMP=24;MSQ=133.97;RECLASSIFIED;AC=24;AN=29246;NFAM=24
chr10	31984904	147344_1	N	N[chr10:31994089[	7532.44	PASS	SVTYPE=BND;POS=31984904;STRANDS=+-:322;CIPOS=-2,1;CIEND=-2,0;CIPOS95=0,0;CIEND95=0,0;MATEID=147344_2;EVENT=147344;SU=322;PE=198;SR=124;ALG=PROD;AF=0.0002052;NSAMP=6;MSQ=384.11;RECLASSIFIED;AC=6;AN=29246;NFAM=6
chr10	31994089	147344_2	N	]chr10:31984904]N	7532.44	PASS	SVTYPE=BND;POS=31984904;STRANDS=+-:322;CIPOS=-2,0;CIEND=-2,1;CIPOS95=0,0;CIEND95=0,0;MATEID=147344_1;EVENT=147344;SECONDARY;SU=322;PE=198;SR=124;ALG=PROD;AF=0.0002052;NSAMP=6;MSQ=384.11;RECLASSIFIED;AC=6;AN=29246;NFAM=6
chr10	32001941	147346	N	<DEL>	1098.19	PASS	SVTYPE=DEL;POS=32001941;SVLEN=-1161;END=32003102;STRANDS=+-:73;IMPRECISE;CIPOS=-30,148;CIEND=-324,9;CIPOS95=-5,5;CIEND95=-31,9;SU=73;PE=73;SR=0;ALG=PROD;AF=0.0001026;NSAMP=3;MSQ=127.61;AC=3;AN=29246;NFAM=3
chr10	32011146	147348	N	<DEL>	704.98	PASS	SVTYPE=DEL;POS=32011146;SVLEN=-54;END=32011200;STRANDS=+-:24;CIPOS=-25,24;CIEND=-25,24;CIPOS95=0,0;CIEND95=0,0;SU=24;PE=1;SR=23;ALG=PROD;AF=6.84e-05;NSAMP=2;MSQ=218.82;AC=2;AN=29238;NFAM=2
chr10	32023846	147349	N	<DEL>	524.44	PASS	SVTYPE=DEL;POS=32023846;SVLEN=-2310;END=32026156;STRANDS=+-:17;CIPOS=-4,4;CIEND=-5,2;CIPOS95=0,0;CIEND95=0,0;SU=17;PE=11;SR=6;ALG=PROD;AF=3.419e-05;NSAMP=1;MSQ=524.44;AC=1;AN=29246;NFAM=1
chr10	32025792	147350	N	<DEL>	433.1	PASS	SVTYPE=DEL;POS=32025792;SVLEN=-477;END=32026269;STRANDS=+-:6;CIPOS=-6,5;CIEND=-6,5;CIPOS95=0,0;CIEND95=0,0;SU=6;PE=0;SR=6;ALG=PROD;AF=3.419e-05;NSAMP=1;MSQ=431.45;AC=1;AN=29246;NFAM=1
chr10	32031745	101002_2	N	]chr7:930492]N	1727.4	LOW	SVTYPE=BND;POS=32031745;STRANDS=+-:5;IMPRECISE;CIPOS=-500,9;CIEND=-10,289;CIPOS95=-154,0;CIEND95=-2,64;MATEID=101002_1;EVENT=101002;SECONDARY;SU=5;PE=5;SR=0;ALG=PROD;AF=0.002223;NSAMP=65;MSQ=16.9;AC=65;AN=29246;NFAM=65
chr10	32031826	19222_1	N	[chr12:124942317[N	5531.17	LOW	SVTYPE=BND;POS=32031826;STRANDS=--:227;IMPRECISE;CIPOS=-402,14;CIEND=-472,15;CIPOS95=-19,14;CIEND95=-58,15;MATEID=19222_2;EVENT=19222;SU=227;PE=227;SR=0;ALG=PROD;AF=0.003488;NSAMP=102;MSQ=21.66;AC=102;AN=29246;NFAM=101
chr10	32031905	19223_1	N	N]chr12:124942505]	791499	LOW	SVTYPE=BND;POS=32031905;STRANDS=++:53828;IMPRECISE;CIPOS=-338,736;CIEND=-82,872;CIPOS95=-107,107;CIEND95=-82,157;MATEID=19223_2;EVENT=19223;SU=53828;PE=53828;SR=0;ALG=SUM;AF=0.2138;NSAMP=6252;MSQ=72.94;RETAINED;AC=6252;AN=29246;NFAM=5908
chr10	32036334	549441	N	<INV>	139.97	LOW	SVTYPE=INV;POS=32036334;SVLEN=98;END=32036432;STRANDS=++:1,--:3;IMPRECISE;CIPOS=-579,9;CIEND=0,8;CIPOS95=-184,2;CIEND95=0,3;SU=4;PE=3;SR=1;ALG=PROD;AF=0.0002052;NSAMP=6;MSQ=14.78;AC=6;AN=29246;NFAM=6
chr10	32040658	72714_2	N	N]chr4:63096251]	35.54	LOW	SVTYPE=BND;POS=32040658;STRANDS=++:7;CIPOS=-5,4;CIEND=-5,4;CIPOS95=0,0;CIEND95=0,0;MATEID=72714_1;EVENT=72714;SECONDARY;SU=7;PE=0;SR=7;ALG=PROD;AF=3.419e-05;NSAMP=1;MSQ=12.05;AC=1;AN=29246;NFAM=1
chr10	32063944	147351_1	N	N[chr10:32064311[	25258.9	LOW	SVTYPE=BND;POS=32063944;STRANDS=+-:166;CIPOS=-1,2;CIEND=-1,4;CIPOS95=0,0;CIEND95=0,0;MATEID=147351_2;EVENT=147351;SU=166;PE=0;SR=166;ALG=PROD;AF=0.01546;NSAMP=452;MSQ=25.21;RECLASSIFIED;AC=452;AN=29246;NFAM=443
chr10	32064311	147351_2	N	]chr10:32063944]N	25258.9	LOW	SVTYPE=BND;POS=32063944;STRANDS=+-:166;CIPOS=-1,4;CIEND=-1,2;CIPOS95=0,0;CIEND95=0,0;MATEID=147351_1;EVENT=147351;SECONDARY;SU=166;PE=0;SR=166;ALG=PROD;AF=0.01546;NSAMP=452;MSQ=25.21;RECLASSIFIED;AC=452;AN=29246;NFAM=443
chr10	32065096	462136	N	<DUP>	103.06	PASS	SVTYPE=DUP;POS=32065096;SVLEN=105382;END=32170478;STRANDS=-+:12;IMPRECISE;CIPOS=-386,9;CIEND=-10,329;CIPOS95=-69,2;CIEND95=0,73;SU=12;PE=12;SR=0;ALG=PROD;AF=3.419e-05;NSAMP=1;MSQ=102.61;AC=1;AN=29246;NFAM=1
chr10	32068124	147352_1	N	N[chr10:32068542[	252.22	LOW	SVTYPE=BND;POS=32068124;STRANDS=+-:4;CIPOS=-9,8;CIEND=-9,8;CIPOS95=0,0;CIEND95=0,0;MATEID=147352_2;EVENT=147352;SU=4;PE=0;SR=4;ALG=PROD;AF=0.0004787;NSAMP=14;MSQ=10.37;RECLASSIFIED;AC=14;AN=29246;NFAM=14
chr10	32068542	147352_2	N	]chr10:32068124]N	252.22	LOW	SVTYPE=BND;POS=32068124;STRANDS=+-:4;CIPOS=-9,8;CIEND=-9,8;CIPOS95=0,0;CIEND95=0,0;MATEID=147352_1;EVENT=147352;SECONDARY;SU=4;PE=0;SR=4;ALG=PROD;AF=0.0004787;NSAMP=14;MSQ=10.37;RECLASSIFIED;AC=14;AN=29246;NFAM=14
chr10	32069756	147353	N	<DEL>	347.67	PASS	SVTYPE=DEL;POS=32069756;SVLEN=-883;END=32070639;STRANDS=+-:13;IMPRECISE;CIPOS=-10,9;CIEND=-10,9;CIPOS95=-3,3;CIEND95=-3,0;SU=13;PE=12;SR=1;ALG=PROD;AF=3.419e-05;NSAMP=1;MSQ=347.67;AC=1;AN=29246;NFAM=1
chr10	32073721	147354	N	<DEL>	2029.41	PASS	SVTYPE=DEL;POS=32073721;SVLEN=-1202;END=32074923;STRANDS=+-:86;CIPOS=-22,20;CIEND=-23,21;CIPOS95=0,0;CIEND95=0,0;SU=86;PE=52;SR=34;ALG=PROD;AF=6.839e-05;NSAMP=2;MSQ=1014.7;AC=2;AN=29246;NFAM=2
chr10	32075253	549442	N	<INV>	683.31	LOW	SVTYPE=INV;POS=32075253;SVLEN=1133;END=32076386;STRANDS=++:22,--:2;IMPRECISE;CIPOS=-30,29;CIEND=-25,29;CIPOS95=-1,1;CIEND95=-1,1;SU=24;PE=21;SR=3;ALG=PROD;AF=6.839e-05;NSAMP=2;MSQ=341.65;AC=2;AN=29246;NFAM=2
chr10	32075874	549443_1	N	[chr10:32076406[N	461.52	LOW	SVTYPE=BND;POS=32075874;STRANDS=--:9;CIPOS=-4,3;CIEND=-4,3;CIPOS95=0,0;CIEND95=0,0;MATEID=549443_2;EVENT=549443;SU=9;PE=0;SR=9;ALG=PROD;AF=6.839e-05;NSAMP=2;MSQ=230.76;AC=2;AN=29246;NFAM=2
chr10	32076406	549443_2	N	[chr10:32075874[N	461.52	LOW	SVTYPE=BND;POS=32076406;STRANDS=--:9;CIPOS=-4,3;CIEND=-4,3;CIPOS95=0,0;CIEND95=0,0;MATEID=549443_1;EVENT=549443;SECONDARY;SU=9;PE=0;SR=9;ALG=PROD;AF=6.839e-05;NSAMP=2;MSQ=230.76;AC=2;AN=29246;NFAM=2
chr10	32083856	21708_1	N	]chr20:48251344]N	6.78	LOW	SVTYPE=BND;POS=32083856;STRANDS=-+:5;CIPOS=-10,9;CIEND=-10,9;CIPOS95=0,0;CIEND95=0,0;MATEID=21708_2;EVENT=21708;SU=5;PE=0;SR=5;ALG=PROD;AF=3.419e-05;NSAMP=1;MSQ=6.78;AC=1;AN=29246;NFAM=1
chr10	32084583	147355	N	<DEL>	476.54	PASS	SVTYPE=DEL;POS=32084583;SVLEN=-824;END=32085407;STRANDS=+-:20;CIPOS=-4,3;CIEND=-4,1;CIPOS95=0,0;CIEND95=0,0;SU=20;PE=12;SR=8;ALG=PROD;AF=3.419e-05;NSAMP=1;MSQ=476.54;AC=1;AN=29246;NFAM=1
chr10	32095581	548561_2	N	[chr10:6816579[N	469914	LOW	SVTYPE=BND;POS=32095581;STRANDS=--:47;CIPOS=-9,8;CIEND=-9,8;CIPOS95=0,0;CIEND95=0,0;MATEID=548561_1;EVENT=548561;SECONDARY;SU=47;PE=0;SR=47;ALG=PROD;AF=0.1922;NSAMP=5613;MSQ=60.72;AC=5620;AN=29246;NFAM=5342
chr10	32107654	147356	N	<DEL>	185.86	PASS	SVTYPE=DEL;POS=32107654;SVLEN=-121;END=32107775;STRANDS=+-:7;CIPOS=-5,4;CIEND=-5,4;CIPOS95=0,0;CIEND95=0,0;SU=7;PE=0;SR=7;ALG=PROD;AF=3.419e-05;NSAMP=1;MSQ=185.86;AC=1;AN=29246;NFAM=1
chr10	32108906	147357	N	<DEL>	1003.87	PASS	SVTYPE=DEL;POS=32108906;SVLEN=-112;END=32109018;STRANDS=+-:30;CIPOS=-30,29;CIEND=-30,29;CIPOS95=0,0;CIEND95=0,0;SU=30;PE=1;SR=29;ALG=PROD;AF=0.0001026;NSAMP=3;MSQ=334.62;AC=3;AN=29246;NFAM=2
chr10	32115267	22245_1	N	]chrX:19074563]N	68942.8	LOW	SVTYPE=BND;POS=32115267;STRANDS=-+:33;IMPRECISE;CIPOS=-24,29;CIEND=-11,47;CIPOS95=-13,13;CIEND95=-1,1;MATEID=22245_2;EVENT=22245;SU=33;PE=28;SR=5;ALG=PROD;AF=0.04329;NSAMP=1266;MSQ=35.48;AC=1266;AN=29246;NFAM=1238
chr10	32115273	19314_1	N	[chr13:36408351[N	3314.82	LOW	SVTYPE=BND;POS=32115273;STRANDS=--:129;IMPRECISE;CIPOS=-177,14;CIEND=-151,12;CIPOS95=-40,14;CIEND95=-4,4;MATEID=19314_2;EVENT=19314;SU=129;PE=129;SR=0;ALG=PROD;AF=0.003419;NSAMP=100;MSQ=21.15;AC=100;AN=29246;NFAM=99
chr10	32115290	114420_2	N	]chr9:112525956]N	2270.61	LOW	SVTYPE=BND;POS=32115290;STRANDS=+-:33;IMPRECISE;CIPOS=-576,8;CIEND=-33,356;CIPOS95=-103,8;CIEND95=-16,16;MATEID=114420_1;EVENT=114420;SECONDARY;SU=33;PE=33;SR=0;ALG=PROD;AF=0.003453;NSAMP=101;MSQ=17.28;AC=101;AN=29246;NFAM=101
chr10	32115294	335_2	N	]chr1:151867599]N	65451	LOW	SVTYPE=BND;POS=32115294;STRANDS=+-:22;IMPRECISE;CIPOS=-594,37;CIEND=-50,413;CIPOS95=-82,37;CIEND95=-31,31;MATEID=335_1;EVENT=335;SECONDARY;SU=22;PE=22;SR=0;ALG=PROD;AF=0.03665;NSAMP=1072;MSQ=39.13;AC=1072;AN=29246;NFAM=1054
chr10	32115308	60160_2	N	]chr3:112804383]N	12.92	LOW	SVTYPE=BND;POS=32115308;STRANDS=+-:5;IMPRECISE;CIPOS=-474,9;CIEND=-10,382;CIPOS95=-169,1;CIEND95=-2,95;MATEID=60160_1;EVENT=60160;SECONDARY;SU=5;PE=5;SR=0;ALG=PROD;AF=3.419e-05;NSAMP=1;MSQ=11.99;AC=1;AN=29246;NFAM=1
chr10	32115354	21233_1	N	[chr19:7362002[N	883.76	LOW	SVTYPE=BND;POS=32115354;STRANDS=--:9;IMPRECISE;CIPOS=-486,49;CIEND=-533,46;CIPOS95=-80,49;CIEND95=-189,46;MATEID=21233_2;EVENT=21233;SU=9;PE=9;SR=0;ALG=PROD;AF=0.0003761;NSAMP=11;MSQ=80.07;AC=11;AN=29246;NFAM=10
chr10	32115357	101138_2	N	N[chr7:100738840[	4523.08	LOW	SVTYPE=BND;POS=32115357;STRANDS=-+:179;IMPRECISE;CIPOS=-13,139;CIEND=-419,10;CIPOS95=-5,5;CIEND95=-26,10;MATEID=101138_1;EVENT=101138;SECONDARY;SU=179;PE=179;SR=0;ALG=PROD;AF=0.004548;NSAMP=133;MSQ=29.19;AC=133;AN=29246;NFAM=133
chr10	32115427	19989_1	N	N[chr15:58982349[	66.92	LOW	SVTYPE=BND;POS=32115427;STRANDS=+-:4;IMPRECISE;CIPOS=-30,640;CIEND=-366,29;CIPOS95=-30,208;CIEND95=-84,29;MATEID=19989_2;EVENT=19989;SU=4;PE=4;SR=0;ALG=PROD;AF=6.839e-05;NSAMP=2;MSQ=9.81;AC=2;AN=29246;NFAM=2
chr10	32115452	336_2	N	N[chr1:151867589[	462091	LOW	SVTYPE=BND;POS=32115452;STRANDS=-+:14;IMPRECISE;CIPOS=-29,29;CIEND=-30,29;CIPOS95=-2,2;CIEND95=0,0;MATEID=336_1;EVENT=336;SECONDARY;SU=14;PE=6;SR=8;ALG=PROD;AF=0.1727;NSAMP=5048;MSQ=56.44;AC=5052;AN=29246;NFAM=4844
chr10	32115502	701_2	N	[chr1:64239230[N	532.8	LOW	SVTYPE=BND;POS=32115502;STRANDS=--:8;IMPRECISE;CIPOS=-671,47;CIEND=-411,49;CIPOS95=-193,47;CIEND95=-108,49;MATEID=701_1;EVENT=701;SECONDARY;SU=8;PE=8;SR=0;ALG=PROD;AF=0.0005129;NSAMP=15;MSQ=25.09;AC=15;AN=29246;NFAM=15
chr10	32115503	101003_2	N	]chr7:75820069]N	537.45	LOW	SVTYPE=BND;POS=32115503;STRANDS=+-:14;IMPRECISE;CIPOS=-517,29;CIEND=-30,333;CIPOS95=-122,29;CIEND95=-30,34;MATEID=101003_1;EVENT=101003;SECONDARY;SU=14;PE=14;SR=0;ALG=PROD;AF=0.0005813;NSAMP=17;MSQ=22.04;AC=17;AN=29246;NFAM=17
chr10	32115505	21906_1	N	]chr21:41736058]N	50869.4	LOW	SVTYPE=BND;POS=32115505;STRANDS=-+:57;CIPOS=-15,1;CIEND=-10,9;CIPOS95=0,0;CIEND95=0,0;MATEID=21906_2;EVENT=21906;SU=57;PE=40;SR=17;ALG=PROD;AF=0.03621;NSAMP=1059;MSQ=31.3;AC=1059;AN=29246;NFAM=1041
chr10	32115514	21220_1	N	]chr19:5796180]N	6725.19	LOW	SVTYPE=BND;POS=32115514;STRANDS=-+:6;IMPRECISE;CIPOS=-713,49;CIEND=-50,540;CIPOS95=-134,49;CIEND95=-50,91;MATEID=21220_2;EVENT=21220;SU=6;PE=6;SR=0;ALG=PROD;AF=0.007317;NSAMP=214;MSQ=24.73;AC=214;AN=29246;NFAM=210
chr10	32115515	462137_1	N	]chr10:56537193]N	23833.3	LOW	SVTYPE=BND;POS=32115515;STRANDS=-+:4;IMPRECISE;CIPOS=-10,9;CIEND=-10,9;CIPOS95=-1,0;CIEND95=-1,1;MATEID=462137_2;EVENT=462137;SU=4;PE=2;SR=2;ALG=PROD;AF=0.03023;NSAMP=882;MSQ=16.79;RECLASSIFIED;AC=884;AN=29246;NFAM=865
chr10	32115527	42152_2	N	[chr2:221566958[N	3240.01	LOW	SVTYPE=BND;POS=32115527;STRANDS=--:34;IMPRECISE;CIPOS=-472,18;CIEND=-322,29;CIPOS95=-86,18;CIEND95=-20,20;MATEID=42152_1;EVENT=42152;SECONDARY;SU=34;PE=34;SR=0;ALG=PROD;AF=0.004445;NSAMP=130;MSQ=18.11;AC=130;AN=29246;NFAM=130
chr10	32131065	462138_1	N	]chr10:32133618]N	167.88	LOW	SVTYPE=BND;POS=32131065;STRANDS=-+:16;CIPOS=-6,3;CIEND=-10,9;CIPOS95=0,0;CIEND95=0,0;MATEID=462138_2;EVENT=462138;SU=16;PE=10;SR=6;ALG=PROD;AF=3.419e-05;NSAMP=1;MSQ=167.88;RECLASSIFIED;AC=1;AN=29246;NFAM=1
chr10	32131435	147359	N	<DEL>	377.47	PASS	SVTYPE=DEL;POS=32131435;SVLEN=-13612;END=32145047;STRANDS=+-:21;CIPOS=-3,2;CIEND=-4,2;CIPOS95=0,0;CIEND95=0,0;SU=21;PE=10;SR=11;ALG=PROD;AF=3.419e-05;NSAMP=1;MSQ=377.47;AC=1;AN=29246;NFAM=1
chr10	32133618	462138_2	N	N[chr10:32131065[	167.88	LOW	SVTYPE=BND;POS=32131065;STRANDS=-+:16;CIPOS=-10,9;CIEND=-6,3;CIPOS95=0,0;CIEND95=0,0;MATEID=462138_1;EVENT=462138;SECONDARY;SU=16;PE=10;SR=6;ALG=PROD;AF=3.419e-05;NSAMP=1;MSQ=167.88;RECLASSIFIED;AC=1;AN=29246;NFAM=1
chr10	32141929	147361_1	N	N[chr10:32142178[	57.16	LOW	SVTYPE=BND;POS=32141929;STRANDS=+-:4;CIPOS=-9,8;CIEND=-9,8;CIPOS95=0,0;CIEND95=0,0;MATEID=147361_2;EVENT=147361;SU=4;PE=0;SR=4;ALG=PROD;AF=0.0001368;NSAMP=4;MSQ=8.93;RECLASSIFIED;AC=4;AN=29246;NFAM=4
chr10	32142178	147361_2	N	]chr10:32141929]N	57.16	LOW	SVTYPE=BND;POS=32141929;STRANDS=+-:4;CIPOS=-9,8;CIEND=-9,8;CIPOS95=0,0;CIEND95=0,0;MATEID=147361_1;EVENT=147361;SECONDARY;SU=4;PE=0;SR=4;ALG=PROD;AF=0.0001368;NSAMP=4;MSQ=8.93;RECLASSIFIED;AC=4;AN=29246;NFAM=4
chr10	32144000	462139	N	<DUP>	364.15	PASS	SVTYPE=DUP;POS=32144000;SVLEN=20171;END=32164171;STRANDS=-+:24;CIPOS=-30,29;CIEND=-28,29;CIPOS95=0,0;CIEND95=0,0;SU=24;PE=17;SR=7;ALG=PROD;AF=6.839e-05;NSAMP=2;MSQ=180.29;AC=2;AN=29246;NFAM=2
chr10	32144387	147362_1	N	N[chr10:32144724[	128.01	LOW	SVTYPE=BND;POS=32144387;STRANDS=+-:5;CIPOS=-10,9;CIEND=-10,9;CIPOS95=0,0;CIEND95=0,0;MATEID=147362_2;EVENT=147362;SU=5;PE=0;SR=5;ALG=PROD;AF=0.0001026;NSAMP=3;MSQ=9.65;RECLASSIFIED;AC=3;AN=29246;NFAM=3
chr10	32144724	147362_2	N	]chr10:32144387]N	128.01	LOW	SVTYPE=BND;POS=32144387;STRANDS=+-:5;CIPOS=-10,9;CIEND=-10,9;CIPOS95=0,0;CIEND95=0,0;MATEID=147362_1;EVENT=147362;SECONDARY;SU=5;PE=0;SR=5;ALG=PROD;AF=0.0001026;NSAMP=3;MSQ=9.65;RECLASSIFIED;AC=3;AN=29246;NFAM=3
chr10	32146542	60161_2	N	[chr3:9521656[N	88.43	LOW	SVTYPE=BND;POS=32146542;STRANDS=--:4;CIPOS=-9,8;CIEND=-9,8;CIPOS95=0,0;CIEND95=0,0;MATEID=60161_1;EVENT=60161;SECONDARY;SU=4;PE=0;SR=4;ALG=PROD;AF=0.0001026;NSAMP=3;MSQ=19.33;AC=3;AN=29246;NFAM=3
chr10	32152641	337_2	N	N[chr1:27055748[	215.9	LOW	SVTYPE=BND;POS=32152641;STRANDS=-+:4;IMPRECISE;CIPOS=-10,8;CIEND=-9,8;CIPOS95=-1,0;CIEND95=0,0;MATEID=337_1;EVENT=337;SECONDARY;SU=4;PE=0;SR=4;ALG=PROD;AF=0.0003077;NSAMP=9;MSQ=22.66;AC=9;AN=29246;NFAM=9
chr10	32152732	20921_1	N	[chr18:1060266[N	44.83	LOW	SVTYPE=BND;POS=32152732;STRANDS=--:4;IMPRECISE;CIPOS=-418,9;CIEND=-552,9;CIPOS95=-124,2;CIEND95=-179,0;MATEID=20921_2;EVENT=20921;SU=4;PE=4;SR=0;ALG=PROD;AF=3.419e-05;NSAMP=1;MSQ=44.83;AC=1;AN=29246;NFAM=1
chr10	32163891	147364	N	<DEL>	1031.15	PASS	SVTYPE=DEL;POS=32163891;SVLEN=-633;END=32164524;STRANDS=+-:25;IMPRECISE;CIPOS=-10,9;CIEND=-10,6;CIPOS95=-1,3;CIEND95=-3,0;SU=25;PE=24;SR=1;ALG=PROD;AF=6.839e-05;NSAMP=2;MSQ=515.5;AC=2;AN=29244;NFAM=2
chr10	32164198	462141_1	N	]chr10:32165651]N	8281.72	LOW	SVTYPE=BND;POS=32164198;STRANDS=-+:34;IMPRECISE;CIPOS=-341,202;CIEND=-30,342;CIPOS95=-170,170;CIEND95=-30,212;MATEID=462141_2;EVENT=462141;SU=34;PE=34;SR=0;ALG=SUM;AF=0.004958;NSAMP=144;MSQ=42.55;RECLASSIFIED;AC=145;AN=29246;NFAM=141
chr10	32164260	147365	N	<DEL>	1581.35	PASS	SVTYPE=DEL;POS=32164260;SVLEN=-1305;END=32165565;STRANDS=+-:81;IMPRECISE;CIPOS=-25,137;CIEND=-221,13;CIPOS95=-8,8;CIEND95=-15,13;SU=81;PE=81;SR=0;ALG=PROD;AF=0.0001026;NSAMP=3;MSQ=294.56;AC=3;AN=29246;NFAM=3
chr10	32165651	462141_2	N	N[chr10:32164198[	8281.72	LOW	SVTYPE=BND;POS=32164198;STRANDS=-+:34;IMPRECISE;CIPOS=-30,342;CIEND=-341,202;CIPOS95=-30,212;CIEND95=-170,170;MATEID=462141_1;EVENT=462141;SECONDARY;SU=34;PE=34;SR=0;ALG=SUM;AF=0.004958;NSAMP=144;MSQ=42.55;RECLASSIFIED;AC=145;AN=29246;NFAM=141
chr10	32173321	22509_1	N	[chrX:103202650[N	335.3	LOW	SVTYPE=BND;POS=32173321;STRANDS=--:18;IMPRECISE;CIPOS=-593,34;CIEND=-309,29;CIPOS95=-129,34;CIEND95=-40,29;MATEID=22509_2;EVENT=22509;SU=18;PE=18;SR=0;ALG=PROD;AF=0.0003419;NSAMP=10;MSQ=24.39;AC=10;AN=29246;NFAM=10
chr10	32173385	101139_2	N	N[chr7:69458977[	2090.79	LOW	SVTYPE=BND;POS=32173385;STRANDS=-+:4;IMPRECISE;CIPOS=-10,409;CIEND=-731,8;CIPOS95=-2,115;CIEND95=-185,0;MATEID=101139_1;EVENT=101139;SECONDARY;SU=4;PE=4;SR=0;ALG=PROD;AF=0.002188;NSAMP=64;MSQ=29.25;AC=64;AN=29246;NFAM=62
chr10	32173434	41415_2	N	N]chr2:10587226]	547.77	LOW	SVTYPE=BND;POS=32173434;STRANDS=++:4;IMPRECISE;CIPOS=-10,326;CIEND=-10,561;CIPOS95=-2,110;CIEND95=-1,184;MATEID=41415_1;EVENT=41415;SECONDARY;SU=4;PE=4;SR=0;ALG=PROD;AF=0.001128;NSAMP=33;MSQ=14.45;AC=33;AN=29246;NFAM=33
chr10	32173469	22510_1	N	N]chrX:103202368]	56.4	LOW	SVTYPE=BND;POS=32173469;STRANDS=++:5;IMPRECISE;CIPOS=-50,660;CIEND=-50,526;CIPOS95=-50,220;CIEND95=-50,128;MATEID=22510_2;EVENT=22510;SU=5;PE=5;SR=0;ALG=PROD;AF=3.419e-05;NSAMP=1;MSQ=9.42;AC=1;AN=29246;NFAM=1
chr10	32173504	42153_2	N	[chr2:10587044[N	199.72	LOW	SVTYPE=BND;POS=32173504;STRANDS=--:4;IMPRECISE;CIPOS=-426,9;CIEND=-643,9;CIPOS95=-140,2;CIEND95=-211,1;MATEID=42153_1;EVENT=42153;SECONDARY;SU=4;PE=4;SR=0;ALG=PROD;AF=0.0003077;NSAMP=9;MSQ=14.2;AC=9;AN=29246;NFAM=9
chr10	32173515	101004_2	N	]chr7:69459179]N	6427.85	LOW	SVTYPE=BND;POS=32173515;STRANDS=+-:27;IMPRECISE;CIPOS=-240,29;CIEND=-15,371;CIPOS95=-25,25;CIEND95=-15,63;MATEID=101004_1;EVENT=101004;SECONDARY;SU=27;PE=27;SR=0;ALG=PROD;AF=0.006052;NSAMP=177;MSQ=33.12;AC=177;AN=29246;NFAM=175
chr10	32173792	18720_1	N	[chr11:118330236[N	34.53	LOW	SVTYPE=BND;POS=32173792;STRANDS=--:4;IMPRECISE;CIPOS=-603,9;CIEND=-678,9;CIPOS95=-188,1;CIEND95=-227,1;MATEID=18720_2;EVENT=18720;SU=4;PE=4;SR=0;ALG=PROD;AF=3.419e-05;NSAMP=1;MSQ=14.98;AC=1;AN=29246;NFAM=1
chr10	32191481	147367	N	<DEL>	494.07	PASS	SVTYPE=DEL;POS=32191481;SVLEN=-1183;END=32192664;STRANDS=+-:28;CIPOS=-26,27;CIEND=-24,21;CIPOS95=0,0;CIEND95=0,0;SU=28;PE=16;SR=12;ALG=PROD;AF=3.419e-05;NSAMP=1;MSQ=365.45;AC=1;AN=29246;NFAM=1
chr10	32193822	147368	N	<DEL>	566.29	PASS	SVTYPE=DEL;POS=32193822;SVLEN=-757;END=32194579;STRANDS=+-:28;CIPOS=-24,20;CIEND=-25,22;CIPOS95=0,0;CIEND95=0,0;SU=28;PE=15;SR=13;ALG=PROD;AF=3.419e-05;NSAMP=1;MSQ=170.7;AC=1;AN=29246;NFAM=1
chr10	32194644	21253_1	N	]chr19:10715020]N	1.10829e+06	LOW	SVTYPE=BND;POS=32194644;STRANDS=-+:1367;IMPRECISE;CIPOS=-215,11;CIEND=-3,150;CIPOS95=-11,11;CIEND95=-1,1;MATEID=21253_2;EVENT=21253;SU=1367;PE=1367;SR=0;ALG=PROD;AF=0.3369;NSAMP=9853;MSQ=71.8;AC=9853;AN=29246;NFAM=9293
chr10	32194816	21254_1	N	N[chr19:10715007[	28164	LOW	SVTYPE=BND;POS=32194816;STRANDS=+-:167;IMPRECISE;CIPOS=-10,294;CIEND=-171,10;CIPOS95=-10,21;CIEND95=-2,2;MATEID=21254_2;EVENT=21254;SU=167;PE=167;SR=0;ALG=PROD;AF=0.02718;NSAMP=795;MSQ=27.85;AC=795;AN=29246;NFAM=792
chr10	32208734	60162_2	N	]chr3:125953450]N	1005.88	LOW	SVTYPE=BND;POS=32208734;STRANDS=+-:63;IMPRECISE;CIPOS=-350,13;CIEND=-32,287;CIPOS95=-57,13;CIEND95=-11,11;MATEID=60162_1;EVENT=60162;SECONDARY;SU=63;PE=63;SR=0;ALG=PROD;AF=0.0007864;NSAMP=23;MSQ=29.02;AC=23;AN=29246;NFAM=23
chr10	32208914	60163_2	N	N[chr3:125957535[	3483.93	LOW	SVTYPE=BND;POS=32208914;STRANDS=-+:86;IMPRECISE;CIPOS=-11,488;CIEND=-302,29;CIPOS95=-11,53;CIEND95=-6,6;MATEID=60163_1;EVENT=60163;SECONDARY;SU=86;PE=86;SR=0;ALG=PROD;AF=0.004719;NSAMP=138;MSQ=19.44;AC=138;AN=29246;NFAM=138
chr10	32211025	147370	N	<DEL>	272.72	PASS	SVTYPE=DEL;POS=32211025;SVLEN=-76;END=32211101;STRANDS=+-:10;CIPOS=-10,9;CIEND=-10,9;CIPOS95=0,0;CIEND95=0,0;SU=10;PE=0;SR=10;ALG=PROD;AF=3.419e-05;NSAMP=1;MSQ=272.71;AC=1;AN=29246;NFAM=1
chr10	32228598	147371	N	<DEL>	236.64	PASS	SVTYPE=DEL;POS=32228598;SVLEN=-5000;END=32233598;STRANDS=+-:11;CIPOS=-10,9;CIEND=-9,6;CIPOS95=0,0;CIEND95=0,0;SU=11;PE=7;SR=4;ALG=PROD;AF=3.419e-05;NSAMP=1;MSQ=236.64;AC=1;AN=29246;NFAM=1
chr10	32233200	549444_1	N	[chr10:45348830[N	359.52	LOW	SVTYPE=BND;POS=32233200;STRANDS=--:18;IMPRECISE;CIPOS=-474,29;CIEND=-246,29;CIPOS95=-83,29;CIEND95=-27,27;MATEID=549444_2;EVENT=549444;SU=18;PE=18;SR=0;ALG=PROD;AF=0.0003761;NSAMP=11;MSQ=27.71;AC=11;AN=29246;NFAM=11
chr10	32233462	147372_1	N	N[chr10:32233792[	136.64	LOW	SVTYPE=BND;POS=32233462;STRANDS=+-:4;IMPRECISE;CIPOS=-9,8;CIEND=-10,8;CIPOS95=0,0;CIEND95=-1,0;MATEID=147372_2;EVENT=147372;SU=4;PE=0;SR=4;ALG=PROD;AF=0.0001368;NSAMP=4;MSQ=16.29;RECLASSIFIED;AC=4;AN=29246;NFAM=4
chr10	32233462	147373_1	N	N[chr10:32505763[	209.39	LOW	SVTYPE=BND;POS=32233462;STRANDS=+-:14;CIPOS=-10,9;CIEND=-5,3;CIPOS95=0,0;CIEND95=0,0;MATEID=147373_2;EVENT=147373;SU=14;PE=7;SR=7;ALG=PROD;AF=3.419e-05;NSAMP=1;MSQ=209.39;RECLASSIFIED;AC=1;AN=29246;NFAM=1
chr10	32233792	147372_2	N	]chr10:32233462]N	136.64	LOW	SVTYPE=BND;POS=32233462;STRANDS=+-:4;IMPRECISE;CIPOS=-10,8;CIEND=-9,8;CIPOS95=-1,0;CIEND95=0,0;MATEID=147372_1;EVENT=147372;SECONDARY;SU=4;PE=0;SR=4;ALG=PROD;AF=0.0001368;NSAMP=4;MSQ=16.29;RECLASSIFIED;AC=4;AN=29246;NFAM=4
chr10	32236178	147374_1	N	N[chr10:32239069[	4732.7	LOW	SVTYPE=BND;POS=32236178;STRANDS=+-:240;IMPRECISE;CIPOS=-9,29;CIEND=-199,24;CIPOS95=-5,5;CIEND95=-8,8;MATEID=147374_2;EVENT=147374;SU=240;PE=240;SR=0;ALG=PROD;AF=0.0008206;NSAMP=24;MSQ=194.31;RECLASSIFIED;AC=24;AN=29246;NFAM=24
chr10	32236469	60164_2	N	N[chr3:183314895[	172.78	LOW	SVTYPE=BND;POS=32236469;STRANDS=-+:9;IMPRECISE;CIPOS=-30,465;CIEND=-633,25;CIPOS95=-30,58;CIEND95=-108,25;MATEID=60164_1;EVENT=60164;SECONDARY;SU=9;PE=9;SR=0;ALG=PROD;AF=0.000171;NSAMP=5;MSQ=29.65;AC=5;AN=29246;NFAM=5
chr10	32239069	147374_2	N	]chr10:32236178]N	4732.7	LOW	SVTYPE=BND;POS=32236178;STRANDS=+-:240;IMPRECISE;CIPOS=-199,24;CIEND=-9,29;CIPOS95=-8,8;CIEND95=-5,5;MATEID=147374_1;EVENT=147374;SECONDARY;SU=240;PE=240;SR=0;ALG=PROD;AF=0.0008206;NSAMP=24;MSQ=194.31;RECLASSIFIED;AC=24;AN=29246;NFAM=24
chr10	32242703	147375_1	N	N[chr10:32242985[	686.29	LOW	SVTYPE=BND;POS=32242703;STRANDS=+-:13;CIPOS=-10,9;CIEND=-10,9;CIPOS95=0,0;CIEND95=0,0;MATEID=147375_2;EVENT=147375;SU=13;PE=0;SR=13;ALG=PROD;AF=6.839e-05;NSAMP=2;MSQ=317.61;RECLASSIFIED;AC=2;AN=29246;NFAM=2
chr10	32242985	147375_2	N	]chr10:32242703]N	686.29	LOW	SVTYPE=BND;POS=32242703;STRANDS=+-:13;CIPOS=-10,9;CIEND=-10,9;CIPOS95=0,0;CIEND95=0,0;MATEID=147375_1;EVENT=147375;SECONDARY;SU=13;PE=0;SR=13;ALG=PROD;AF=6.839e-05;NSAMP=2;MSQ=317.61;RECLASSIFIED;AC=2;AN=29246;NFAM=2
chr10	32244821	20363_1	N	]chr16:55854556]N	398869	LOW	SVTYPE=BND;POS=32244821;STRANDS=-+:4;CIPOS=-9,8;CIEND=-9,8;CIPOS95=0,0;CIEND95=0,0;MATEID=20363_2;EVENT=20363;SU=4;PE=0;SR=4;ALG=PROD;AF=0.1987;NSAMP=5753;MSQ=41.92;AC=5810;AN=29246;NFAM=5445
chr10	32251694	147377_1	N	N[chr10:32252531[	3966.44	LOW	SVTYPE=BND;POS=32251694;STRANDS=+-:77;CIPOS=-30,29;CIEND=-30,29;CIPOS95=0,0;CIEND95=0,0;MATEID=147377_2;EVENT=147377;SU=77;PE=65;SR=12;ALG=PROD;AF=0.001983;NSAMP=58;MSQ=18.24;RECLASSIFIED;AC=58;AN=29246;NFAM=58
chr10	32252531	147377_2	N	]chr10:32251694]N	3966.44	LOW	SVTYPE=BND;POS=32251694;STRANDS=+-:77;CIPOS=-30,29;CIEND=-30,29;CIPOS95=0,0;CIEND95=0,0;MATEID=147377_1;EVENT=147377;SECONDARY;SU=77;PE=65;SR=12;ALG=PROD;AF=0.001983;NSAMP=58;MSQ=18.24;RECLASSIFIED;AC=58;AN=29246;NFAM=58
chr10	32254175	147379	N	<DEL>	206.71	PASS	SVTYPE=DEL;POS=32254175;SVLEN=-5024;END=32259199;STRANDS=+-:9;IMPRECISE;CIPOS=-10,333;CIEND=-276,9;CIPOS95=-1,75;CIEND95=-72,2;SU=9;PE=9;SR=0;ALG=PROD;AF=3.419e-05;NSAMP=1;MSQ=206.71;AC=1;AN=29246;NFAM=1
chr10	32255450	108669_2	N	N]chr8:19667054]	124.86	LOW	SVTYPE=BND;POS=32255450;STRANDS=++:4;IMPRECISE;CIPOS=-10,301;CIEND=-9,365;CIPOS95=-2,90;CIEND95=-1,112;MATEID=108669_1;EVENT=108669;SECONDARY;SU=4;PE=4;SR=0;ALG=PROD;AF=0.000171;NSAMP=5;MSQ=18.9;AC=5;AN=29246;NFAM=5
chr10	32255599	703_2	N	[chr1:60881746[N	132.2	LOW	SVTYPE=BND;POS=32255599;STRANDS=--:4;IMPRECISE;CIPOS=-770,9;CIEND=-845,7;CIPOS95=-158,2;CIEND95=-191,0;MATEID=703_1;EVENT=703;SECONDARY;SU=4;PE=4;SR=0;ALG=PROD;AF=0.0002052;NSAMP=6;MSQ=18.97;AC=6;AN=29246;NFAM=6
chr10	32260259	147380_1	N	N[chr10:32260408[	5.7	LOW	SVTYPE=BND;POS=32260259;STRANDS=+-:4;CIPOS=-9,8;CIEND=-9,8;CIPOS95=0,0;CIEND95=0,0;MATEID=147380_2;EVENT=147380;SU=4;PE=0;SR=4;ALG=PROD;AF=3.419e-05;NSAMP=1;MSQ=4.64;RECLASSIFIED;AC=1;AN=29246;NFAM=1
chr10	32260408	147380_2	N	]chr10:32260259]N	5.7	LOW	SVTYPE=BND;POS=32260259;STRANDS=+-:4;CIPOS=-9,8;CIEND=-9,8;CIPOS95=0,0;CIEND95=0,0;MATEID=147380_1;EVENT=147380;SECONDARY;SU=4;PE=0;SR=4;ALG=PROD;AF=3.419e-05;NSAMP=1;MSQ=4.64;RECLASSIFIED;AC=1;AN=29246;NFAM=1
chr10	32263272	147382_1	N	N[chr10:32264704[	31119.9	PASS	SVTYPE=BND;POS=32263272;STRANDS=+-:1221;IMPRECISE;CIPOS=-137,585;CIEND=-699,75;CIPOS95=-78,78;CIEND95=-93,75;MATEID=147382_2;EVENT=147382;SU=1221;PE=1191;SR=30;ALG=SUM;AF=0.00318;NSAMP=93;MSQ=231.54;RECLASSIFIED;AC=93;AN=29246;NFAM=93
chr10	32264453	147383	N	<DEL>	188486	PASS	SVTYPE=DEL;POS=32264453;SVLEN=-1077;END=32265530;STRANDS=+-:5;IMPRECISE;CIPOS=-10,789;CIEND=-684,9;CIPOS95=-2,156;CIEND95=-160,2;SU=5;PE=5;SR=0;ALG=PROD;AF=0.01122;NSAMP=328;MSQ=260.17;MEDGQR=2.71;Q10GQR=2.49;AC=328;AN=29246;NFAM=312
chr10	32264704	147382_2	N	]chr10:32263272]N	31119.9	PASS	SVTYPE=BND;POS=32263272;STRANDS=+-:1221;IMPRECISE;CIPOS=-699,75;CIEND=-137,585;CIPOS95=-93,75;CIEND95=-78,78;MATEID=147382_1;EVENT=147382;SECONDARY;SU=1221;PE=1191;SR=30;ALG=SUM;AF=0.00318;NSAMP=93;MSQ=231.54;RECLASSIFIED;AC=93;AN=29246;NFAM=93
chr10	32265717	147384_1	N	N[chr10:32265902[	397.44	LOW	SVTYPE=BND;POS=32265717;STRANDS=+-:14;CIPOS=-29,28;CIEND=-29,28;CIPOS95=0,0;CIEND95=0,0;MATEID=147384_2;EVENT=147384;SU=14;PE=1;SR=13;ALG=PROD;AF=0.000171;NSAMP=5;MSQ=8.04;RECLASSIFIED;AC=5;AN=29246;NFAM=5
chr10	32265902	147384_2	N	]chr10:32265717]N	397.44	LOW	SVTYPE=BND;POS=32265717;STRANDS=+-:14;CIPOS=-29,28;CIEND=-29,28;CIPOS95=0,0;CIEND95=0,0;MATEID=147384_1;EVENT=147384;SECONDARY;SU=14;PE=1;SR=13;ALG=PROD;AF=0.000171;NSAMP=5;MSQ=8.04;RECLASSIFIED;AC=5;AN=29246;NFAM=5
chr10	32266519	147385_1	N	N[chr10:32266956[	1060.25	LOW	SVTYPE=BND;POS=32266519;STRANDS=+-:22;CIPOS=-10,9;CIEND=-2,1;CIPOS95=0,0;CIEND95=0,0;MATEID=147385_2;EVENT=147385;SU=22;PE=4;SR=18;ALG=PROD;AF=0.0003077;NSAMP=9;MSQ=14.39;RECLASSIFIED;AC=9;AN=29246;NFAM=9
chr10	32266956	147385_2	N	]chr10:32266519]N	1060.25	LOW	SVTYPE=BND;POS=32266519;STRANDS=+-:22;CIPOS=-2,1;CIEND=-10,9;CIPOS95=0,0;CIEND95=0,0;MATEID=147385_1;EVENT=147385;SECONDARY;SU=22;PE=4;SR=18;ALG=PROD;AF=0.0003077;NSAMP=9;MSQ=14.39;RECLASSIFIED;AC=9;AN=29246;NFAM=9
chr10	32278492	549445_1	N	N]chr10:32279356]	32.88	LOW	SVTYPE=BND;POS=32278492;STRANDS=++:4;IMPRECISE;CIPOS=-10,368;CIEND=-10,186;CIPOS95=-2,88;CIEND95=-2,75;MATEID=549445_2;EVENT=549445;SU=4;PE=4;SR=0;ALG=PROD;AF=3.419e-05;NSAMP=1;MSQ=32.88;AC=1;AN=29246;NFAM=1
chr10	32279356	549445_2	N	N]chr10:32278492]	32.88	LOW	SVTYPE=BND;POS=32279356;STRANDS=++:4;IMPRECISE;CIPOS=-10,186;CIEND=-10,368;CIPOS95=-2,75;CIEND95=-2,88;MATEID=549445_1;EVENT=549445;SECONDARY;SU=4;PE=4;SR=0;ALG=PROD;AF=3.419e-05;NSAMP=1;MSQ=32.88;AC=1;AN=29246;NFAM=1
chr10	32283176	147387_1	N	N[chr10:32283349[	6968.89	PASS	SVTYPE=BND;POS=32283176;STRANDS=+-:272;CIPOS=-2,1;CIEND=-2,1;CIPOS95=0,0;CIEND95=0,0;MATEID=147387_2;EVENT=147387;SU=272;PE=2;SR=270;ALG=PROD;AF=0.0003419;NSAMP=10;MSQ=291.4;RECLASSIFIED;AC=10;AN=29246;NFAM=10
chr10	32283349	147387_2	N	]chr10:32283176]N	6968.89	PASS	SVTYPE=BND;POS=32283176;STRANDS=+-:272;CIPOS=-2,1;CIEND=-2,1;CIPOS95=0,0;CIEND95=0,0;MATEID=147387_1;EVENT=147387;SECONDARY;SU=272;PE=2;SR=270;ALG=PROD;AF=0.0003419;NSAMP=10;MSQ=291.4;RECLASSIFIED;AC=10;AN=29246;NFAM=10
chr10	32290510	549447_1	N	N]chr10:32291090]	10.39	LOW	SVTYPE=BND;POS=32290510;STRANDS=++:4;IMPRECISE;CIPOS=-10,44;CIEND=-10,168;CIPOS95=-3,27;CIEND95=-2,71;MATEID=549447_2;EVENT=549447;SU=4;PE=4;SR=0;ALG=PROD;AF=3.419e-05;NSAMP=1;MSQ=9.36;AC=1;AN=29246;NFAM=1
chr10	32291090	549447_2	N	N]chr10:32290510]	10.39	LOW	SVTYPE=BND;POS=32291090;STRANDS=++:4;IMPRECISE;CIPOS=-10,168;CIEND=-10,44;CIPOS95=-2,71;CIEND95=-3,27;MATEID=549447_1;EVENT=549447;SECONDARY;SU=4;PE=4;SR=0;ALG=PROD;AF=3.419e-05;NSAMP=1;MSQ=9.36;AC=1;AN=29246;NFAM=1
chr10	32298015	147389	N	<DEL>	951.23	PASS	SVTYPE=DEL;POS=32298015;SVLEN=-1588;END=32299603;STRANDS=+-:51;IMPRECISE;CIPOS=-49,350;CIEND=-440,30;CIPOS95=-24,24;CIEND95=-51,30;SU=51;PE=51;SR=0;ALG=PROD;AF=0.0002052;NSAMP=6;MSQ=114.15;RETAINED;AC=6;AN=29246;NFAM=5
chr10	32301038	83435_2	N	[chr5:76197708[N	8042.66	LOW	SVTYPE=BND;POS=32301038;STRANDS=--:60;CIPOS=-6,6;CIEND=-6,6;CIPOS95=0,0;CIEND95=0,0;MATEID=83435_1;EVENT=83435;SECONDARY;SU=60;PE=0;SR=60;ALG=PROD;AF=0.008411;NSAMP=246;MSQ=20.83;AC=246;AN=29246;NFAM=246
chr10	32305636	60165_2	N	]chr3:129121777]N	740.3	PASS	SVTYPE=BND;POS=32305636;STRANDS=+-:55;CIPOS=-2,0;CIEND=-2,0;CIPOS95=0,0;CIEND95=0,0;MATEID=60165_1;EVENT=60165;SECONDARY;SU=55;PE=35;SR=20;ALG=PROD;AF=3.419e-05;NSAMP=1;MSQ=740.3;AC=1;AN=29246;NFAM=1
chr10	32309625	147391_1	N	N[chr10:32309931[	139.68	LOW	SVTYPE=BND;POS=32309625;STRANDS=+-:18;CIPOS=-10,9;CIEND=-9,10;CIPOS95=0,0;CIEND95=0,0;MATEID=147391_2;EVENT=147391;SU=18;PE=0;SR=18;ALG=PROD;AF=0.0001026;NSAMP=3;MSQ=9;RECLASSIFIED;AC=3;AN=29246;NFAM=3
chr10	32309931	147391_2	N	]chr10:32309625]N	139.68	LOW	SVTYPE=BND;POS=32309625;STRANDS=+-:18;CIPOS=-9,10;CIEND=-10,9;CIPOS95=0,0;CIEND95=0,0;MATEID=147391_1;EVENT=147391;SECONDARY;SU=18;PE=0;SR=18;ALG=PROD;AF=0.0001026;NSAMP=3;MSQ=9;RECLASSIFIED;AC=3;AN=29246;NFAM=3
chr10	32324051	549448	N	<INV>	8.59	LOW	SVTYPE=INV;POS=32324051;SVLEN=495;END=32324546;STRANDS=++:2,--:2;IMPRECISE;CIPOS=-60,105;CIEND=-190,161;CIPOS95=-50,83;CIEND95=-110,108;SU=4;PE=4;SR=0;ALG=PROD;AF=3.419e-05;NSAMP=1;MSQ=6.83;AC=1;AN=29246;NFAM=1
chr10	32325273	147392	N	<DEL>	425.65	PASS	SVTYPE=DEL;POS=32325273;SVLEN=-4562;END=32329835;STRANDS=+-:19;CIPOS=-5,3;CIEND=-4,1;CIPOS95=0,0;CIEND95=0,0;SU=19;PE=10;SR=9;ALG=PROD;AF=3.419e-05;NSAMP=1;MSQ=425.63;AC=1;AN=29246;NFAM=1
chr10	32333128	147393_1	N	N[chr10:32333616[	935.21	LOW	SVTYPE=BND;POS=32333128;STRANDS=+-:22;CIPOS=-29,27;CIEND=-29,23;CIPOS95=0,0;CIEND95=0,0;MATEID=147393_2;EVENT=147393;SU=22;PE=17;SR=5;ALG=PROD;AF=6.839e-05;NSAMP=2;MSQ=4.64;RECLASSIFIED;AC=2;AN=29246;NFAM=2
chr10	32333616	147393_2	N	]chr10:32333128]N	935.21	LOW	SVTYPE=BND;POS=32333128;STRANDS=+-:22;CIPOS=-29,23;CIEND=-29,27;CIPOS95=0,0;CIEND95=0,0;MATEID=147393_1;EVENT=147393;SECONDARY;SU=22;PE=17;SR=5;ALG=PROD;AF=6.839e-05;NSAMP=2;MSQ=4.64;RECLASSIFIED;AC=2;AN=29246;NFAM=2
chr10	32340106	462143	N	<DUP>	287.73	PASS	SVTYPE=DUP;POS=32340106;SVLEN=443;END=32340549;STRANDS=-+:16;CIPOS=-4,2;CIEND=-4,3;CIPOS95=0,0;CIEND95=0,0;SU=16;PE=7;SR=9;ALG=PROD;AF=6.839e-05;NSAMP=1;MSQ=286.54;AC=2;AN=29246;NFAM=1
chr10	32343246	549449	N	<INV>	7.03	LOW	SVTYPE=INV;POS=32343246;SVLEN=1498;END=32344744;STRANDS=++:4,--:5;IMPRECISE;CIPOS=-10,9;CIEND=-10,9;CIPOS95=-1,1;CIEND95=-1,0;SU=9;PE=7;SR=2;ALG=PROD;AF=3.419e-05;NSAMP=1;MSQ=6.73;AC=1;AN=29246;NFAM=1
chr10	32344519	147395_1	N	N[chr10:32344632[	9.98	LOW	SVTYPE=BND;POS=32344519;STRANDS=+-:4;CIPOS=-9,8;CIEND=-9,8;CIPOS95=0,0;CIEND95=0,0;MATEID=147395_2;EVENT=147395;SU=4;PE=0;SR=4;ALG=PROD;AF=3.419e-05;NSAMP=1;MSQ=6.78;RECLASSIFIED;AC=1;AN=29246;NFAM=1
chr10	32344632	147395_2	N	]chr10:32344519]N	9.98	LOW	SVTYPE=BND;POS=32344519;STRANDS=+-:4;CIPOS=-9,8;CIEND=-9,8;CIPOS95=0,0;CIEND95=0,0;MATEID=147395_1;EVENT=147395;SECONDARY;SU=4;PE=0;SR=4;ALG=PROD;AF=3.419e-05;NSAMP=1;MSQ=6.78;RECLASSIFIED;AC=1;AN=29246;NFAM=1
chr10	32351862	147396_1	N	N[chr10:32356432[	7633.23	PASS	SVTYPE=BND;POS=32351862;STRANDS=+-:312;CIPOS=-3,3;CIEND=-3,1;CIPOS95=0,0;CIEND95=0,0;MATEID=147396_2;EVENT=147396;SU=312;PE=206;SR=106;ALG=PROD;AF=0.0003761;NSAMP=11;MSQ=448.21;RECLASSIFIED;AC=11;AN=29246;NFAM=10
chr10	32354601	147397_1	N	N[chr10:32354669[	4874.08	LOW	SVTYPE=BND;POS=32354601;STRANDS=+-:128;CIPOS=-6,5;CIEND=-6,5;CIPOS95=0,0;CIEND95=0,0;MATEID=147397_2;EVENT=147397;SU=128;PE=1;SR=127;ALG=PROD;AF=0.004411;NSAMP=129;MSQ=22.98;RECLASSIFIED;AC=129;AN=29246;NFAM=129
chr10	32354669	147397_2	N	]chr10:32354601]N	4874.08	LOW	SVTYPE=BND;POS=32354601;STRANDS=+-:128;CIPOS=-6,5;CIEND=-6,5;CIPOS95=0,0;CIEND95=0,0;MATEID=147397_1;EVENT=147397;SECONDARY;SU=128;PE=1;SR=127;ALG=PROD;AF=0.004411;NSAMP=129;MSQ=22.98;RECLASSIFIED;AC=129;AN=29246;NFAM=129
chr10	32356432	147396_2	N	]chr10:32351862]N	7633.23	PASS	SVTYPE=BND;POS=32351862;STRANDS=+-:312;CIPOS=-3,1;CIEND=-3,3;CIPOS95=0,0;CIEND95=0,0;MATEID=147396_1;EVENT=147396;SECONDARY;SU=312;PE=206;SR=106;ALG=PROD;AF=0.0003761;NSAMP=11;MSQ=448.21;RECLASSIFIED;AC=11;AN=29246;NFAM=10
chr10	32361820	462144	N	<DUP>	1132.91	PASS	SVTYPE=DUP;POS=32361820;SVLEN=22325;END=32384145;STRANDS=-+:97;CIPOS=-10,9;CIEND=-7,27;CIPOS95=0,0;CIEND95=0,0;SU=97;PE=79;SR=18;ALG=PROD;AF=3.419e-05;NSAMP=1;MSQ=409.21;AC=1;AN=29246;NFAM=1
chr10	32363768	21559_1	N	N]chr20:10381607]	9.25	LOW	SVTYPE=BND;POS=32363768;STRANDS=++:6;IMPRECISE;CIPOS=-10,544;CIEND=-10,467;CIPOS95=0,158;CIEND95=-2,132;MATEID=21559_2;EVENT=21559;SU=6;PE=6;SR=0;ALG=PROD;AF=3.419e-05;NSAMP=1;MSQ=9.25;AC=1;AN=29246;NFAM=1
chr10	32364232	22489_1	N	[chrX:96644251[N	210869	LOW	SVTYPE=BND;POS=32364232;STRANDS=--:745;CIPOS=-1,1;CIEND=-1,1;CIPOS95=0,0;CIEND95=0,0;MATEID=22489_2;EVENT=22489;SU=745;PE=0;SR=745;ALG=PROD;AF=0.0836;NSAMP=2443;MSQ=41.92;AC=2445;AN=29246;NFAM=2314
chr10	32394241	549450_1	N	N]chr10:32855254]	716.38	PASS	SVTYPE=BND;POS=32394241;STRANDS=++:34;CIPOS=-3,2;CIEND=-10,9;CIPOS95=0,0;CIEND95=0,0;MATEID=549450_2;EVENT=549450;SU=34;PE=23;SR=11;ALG=PROD;AF=3.419e-05;NSAMP=1;MSQ=716.38;AC=1;AN=29246;NFAM=1
chr10	32395992	20758_1	N	]chr17:48017198]N	145.32	LOW	SVTYPE=BND;POS=32395992;STRANDS=-+:4;CIPOS=-9,8;CIEND=-9,8;CIPOS95=0,0;CIEND95=0,0;MATEID=20758_2;EVENT=20758;SU=4;PE=0;SR=4;ALG=PROD;AF=0.0002393;NSAMP=7;MSQ=14.31;AC=7;AN=29246;NFAM=7
chr10	32415978	147399_1	N	N[chr10:32416265[	63	LOW	SVTYPE=BND;POS=32415978;STRANDS=+-:4;IMPRECISE;CIPOS=-9,8;CIEND=-10,6;CIPOS95=0,0;CIEND95=-1,0;MATEID=147399_2;EVENT=147399;SU=4;PE=0;SR=4;ALG=PROD;AF=0.0001368;NSAMP=4;MSQ=8.89;RECLASSIFIED;AC=4;AN=29246;NFAM=4
chr10	32416265	147399_2	N	]chr10:32415978]N	63	LOW	SVTYPE=BND;POS=32415978;STRANDS=+-:4;IMPRECISE;CIPOS=-10,6;CIEND=-9,8;CIPOS95=-1,0;CIEND95=0,0;MATEID=147399_1;EVENT=147399;SECONDARY;SU=4;PE=0;SR=4;ALG=PROD;AF=0.0001368;NSAMP=4;MSQ=8.89;RECLASSIFIED;AC=4;AN=29246;NFAM=4
chr10	32416809	147400	N	<DEL:ME:SINE|Alu|AluY>	3.16648e+07	PASS	SVTYPE=MEI;POS=32416809;SVLEN=-327;END=32417136;STRANDS=+-:590955;CIPOS=0,0;CIEND=0,0;CIPOS95=0,0;CIEND95=0,0;SU=590955;PE=84866;SR=506089;AF=0.9293;NSAMP=14490;MSQ=1296.13;MEDGQR=2.57;Q10GQR=0.52;AC=27176;AN=29242;NFAM=13371
chr10	32428113	147401	N	<DEL>	450.4	PASS	SVTYPE=DEL;POS=32428113;SVLEN=-131;END=32428244;STRANDS=+-:17;CIPOS=-24,23;CIEND=-24,23;CIPOS95=0,0;CIEND95=0,0;SU=17;PE=0;SR=17;ALG=PROD;AF=6.839e-05;NSAMP=2;MSQ=194.81;AC=2;AN=29246;NFAM=2
chr10	32438210	147402	N	<DEL>	707.36	PASS	SVTYPE=DEL;POS=32438210;SVLEN=-5355;END=32443565;STRANDS=+-:32;CIPOS=-10,9;CIEND=-2,0;CIPOS95=0,0;CIEND95=0,0;SU=32;PE=17;SR=15;ALG=PROD;AF=3.419e-05;NSAMP=1;MSQ=707.36;AC=1;AN=29246;NFAM=1
chr10	32446908	21179_1	N	]chr18:78229620]N	50176.8	LOW	SVTYPE=BND;POS=32446908;STRANDS=-+:28;CIPOS=-9,8;CIEND=-9,8;CIPOS95=0,0;CIEND95=0,0;MATEID=21179_2;EVENT=21179;SU=28;PE=0;SR=28;ALG=PROD;AF=0.03645;NSAMP=1061;MSQ=23.12;AC=1066;AN=29246;NFAM=1025
chr10	32446908	21201_1	N	[chr19:2959411[N	1827.31	LOW	SVTYPE=BND;POS=32446908;STRANDS=--:6;CIPOS=-6,5;CIEND=-6,5;CIPOS95=0,0;CIEND95=0,0;MATEID=21201_2;EVENT=21201;SU=6;PE=0;SR=6;ALG=PROD;AF=0.002017;NSAMP=59;MSQ=18.73;AC=59;AN=29246;NFAM=59
chr10	32461723	147404_1	N	N[chr10:32462062[	767.49	LOW	SVTYPE=BND;POS=32461723;STRANDS=+-:11;CIPOS=-10,9;CIEND=-4,3;CIPOS95=0,0;CIEND95=0,0;MATEID=147404_2;EVENT=147404;SU=11;PE=3;SR=8;ALG=PROD;AF=0.0002393;NSAMP=7;MSQ=14.81;RECLASSIFIED;AC=7;AN=29246;NFAM=7
chr10	32461751	41792_2	N	N[chr2:94646651[	1219.32	LOW	SVTYPE=BND;POS=32461751;STRANDS=-+:5;IMPRECISE;CIPOS=-30,29;CIEND=-30,29;CIPOS95=-3,3;CIEND95=-3,3;MATEID=41792_1;EVENT=41792;SECONDARY;SU=5;PE=4;SR=1;ALG=PROD;AF=0.001744;NSAMP=51;MSQ=15.42;AC=51;AN=29246;NFAM=51
chr10	32461797	41793_2	N	]chr2:94646804]N	317	LOW	SVTYPE=BND;POS=32461797;STRANDS=+-:4;IMPRECISE;CIPOS=-110,29;CIEND=-30,629;CIPOS95=-62,29;CIEND95=-30,199;MATEID=41793_1;EVENT=41793;SECONDARY;SU=4;PE=4;SR=0;ALG=PROD;AF=0.0004787;NSAMP=14;MSQ=15.44;AC=14;AN=29246;NFAM=14
chr10	32462062	147404_2	N	]chr10:32461723]N	767.49	LOW	SVTYPE=BND;POS=32461723;STRANDS=+-:11;CIPOS=-4,3;CIEND=-10,9;CIPOS95=0,0;CIEND95=0,0;MATEID=147404_1;EVENT=147404;SECONDARY;SU=11;PE=3;SR=8;ALG=PROD;AF=0.0002393;NSAMP=7;MSQ=14.81;RECLASSIFIED;AC=7;AN=29246;NFAM=7
chr10	32474037	147405	N	<DEL>	380.75	PASS	SVTYPE=DEL;POS=32474037;SVLEN=-155;END=32474192;STRANDS=+-:7;CIPOS=-6,5;CIEND=-10,9;CIPOS95=0,0;CIEND95=0,0;SU=7;PE=1;SR=6;ALG=PROD;AF=3.419e-05;NSAMP=1;MSQ=380.48;AC=1;AN=29246;NFAM=1
chr10	32484565	21622_1	N	[chr20:29529807[N	155.75	LOW	SVTYPE=BND;POS=32484565;STRANDS=--:7;IMPRECISE;CIPOS=-363,29;CIEND=-487,29;CIPOS95=-71,29;CIEND95=-105,29;MATEID=21622_2;EVENT=21622;SU=7;PE=7;SR=0;ALG=PROD;AF=3.419e-05;NSAMP=1;MSQ=140.83;AC=1;AN=29246;NFAM=1
chr10	32485120	21623_1	N	N]chr20:29529299]	140.72	LOW	SVTYPE=BND;POS=32485120;STRANDS=++:7;IMPRECISE;CIPOS=-30,477;CIEND=-30,565;CIPOS95=-30,77;CIEND95=-30,95;MATEID=21623_2;EVENT=21623;SU=7;PE=7;SR=0;ALG=PROD;AF=3.419e-05;NSAMP=1;MSQ=14.98;AC=1;AN=29246;NFAM=1
chr10	32485239	462146_1	N	]chr10:32639040]N	212.46	LOW	SVTYPE=BND;POS=32485239;STRANDS=-+:31;IMPRECISE;CIPOS=-334,29;CIEND=-30,296;CIPOS95=-43,29;CIEND95=-30,32;MATEID=462146_2;EVENT=462146;SU=31;PE=31;SR=0;ALG=PROD;AF=0.0001026;NSAMP=3;MSQ=70.82;RECLASSIFIED;AC=3;AN=29246;NFAM=3
chr10	32485684	147406_1	N	N[chr10:32639340[	697.13	LOW	SVTYPE=BND;POS=32485684;STRANDS=+-:47;IMPRECISE;CIPOS=-20,337;CIEND=-315,29;CIPOS95=-20,24;CIEND95=-23,23;MATEID=147406_2;EVENT=147406;SU=47;PE=47;SR=0;ALG=PROD;AF=0.0001368;NSAMP=4;MSQ=174.28;RECLASSIFIED;AC=4;AN=29246;NFAM=4
chr10	32494411	18551_1	N	]chr11:107460503]N	7932.11	LOW	SVTYPE=BND;POS=32494411;STRANDS=-+:102;CIPOS=-5,5;CIEND=-5,5;CIPOS95=0,0;CIEND95=0,0;MATEID=18551_2;EVENT=18551;SU=102;PE=0;SR=102;ALG=PROD;AF=0.01039;NSAMP=304;MSQ=19;AC=304;AN=29246;NFAM=303
chr10	32504312	147409	N	<DEL>	143.77	PASS	SVTYPE=DEL;POS=32504312;SVLEN=-12094;END=32516406;STRANDS=+-:8;IMPRECISE;CIPOS=-10,278;CIEND=-259,9;CIPOS95=-2,57;CIEND95=-62,2;SU=8;PE=8;SR=0;ALG=PROD;AF=3.419e-05;NSAMP=1;MSQ=143.77;AC=1;AN=29246;NFAM=1
chr10	32504402	147408	N	<DEL>	278.72	PASS	SVTYPE=DEL;POS=32504402;SVLEN=-2840;END=32507242;STRANDS=+-:12;IMPRECISE;CIPOS=-10,2;CIEND=-10,3;CIPOS95=-3,1;CIEND95=-1,0;SU=12;PE=9;SR=3;ALG=PROD;AF=3.419e-05;NSAMP=1;MSQ=278.72;AC=1;AN=29246;NFAM=1
chr10	32505639	18682_1	N	[chr11:72910293[N	228.29	LOW	SVTYPE=BND;POS=32505639;STRANDS=--:44;IMPRECISE;CIPOS=-171,40;CIEND=-433,15;CIPOS95=-11,11;CIEND95=-55,15;MATEID=18682_2;EVENT=18682;SU=44;PE=44;SR=0;ALG=PROD;AF=0.0003077;NSAMP=9;MSQ=20.78;AC=9;AN=29246;NFAM=9
chr10	32505763	147373_2	N	]chr10:32233462]N	209.39	LOW	SVTYPE=BND;POS=32233462;STRANDS=+-:14;CIPOS=-5,3;CIEND=-10,9;CIPOS95=0,0;CIEND95=0,0;MATEID=147373_1;EVENT=147373;SECONDARY;SU=14;PE=7;SR=7;ALG=PROD;AF=3.419e-05;NSAMP=1;MSQ=209.39;RECLASSIFIED;AC=1;AN=29246;NFAM=1
chr10	32508759	147410_1	N	N[chr10:32509002[	394.18	LOW	SVTYPE=BND;POS=32508759;STRANDS=+-:9;CIPOS=-28,26;CIEND=-30,29;CIPOS95=0,0;CIEND95=0,0;MATEID=147410_2;EVENT=147410;SU=9;PE=1;SR=8;ALG=PROD;AF=0.0001026;NSAMP=3;MSQ=12.5;RECLASSIFIED;AC=3;AN=29246;NFAM=3
chr10	32509002	147410_2	N	]chr10:32508759]N	394.18	LOW	SVTYPE=BND;POS=32508759;STRANDS=+-:9;CIPOS=-30,29;CIEND=-28,26;CIPOS95=0,0;CIEND95=0,0;MATEID=147410_1;EVENT=147410;SECONDARY;SU=9;PE=1;SR=8;ALG=PROD;AF=0.0001026;NSAMP=3;MSQ=12.5;RECLASSIFIED;AC=3;AN=29246;NFAM=3
chr10	32511352	41794_2	N	]chr2:68042846]N	72.99	LOW	SVTYPE=BND;POS=32511352;STRANDS=+-:12;IMPRECISE;CIPOS=-545,29;CIEND=-25,560;CIPOS95=-86,29;CIEND95=-25,147;MATEID=41794_1;EVENT=41794;SECONDARY;SU=12;PE=12;SR=0;ALG=PROD;AF=6.839e-05;NSAMP=2;MSQ=9.3;AC=2;AN=29246;NFAM=1
chr10	32511782	18503_1	N	N[chr11:73850428[	1941.27	LOW	SVTYPE=BND;POS=32511782;STRANDS=+-:157;CIPOS=-25,26;CIEND=-29,25;CIPOS95=0,0;CIEND95=0,0;MATEID=18503_2;EVENT=18503;SU=157;PE=101;SR=56;ALG=PROD;AF=6.839e-05;NSAMP=2;MSQ=241.12;AC=2;AN=29246;NFAM=1
chr10	32511802	83436_2	N	N[chr5:177487574[	431.32	PASS	SVTYPE=BND;POS=32511802;STRANDS=-+:21;CIPOS=-4,3;CIEND=-10,5;CIPOS95=0,0;CIEND95=0,0;MATEID=83436_1;EVENT=83436;SECONDARY;SU=21;PE=14;SR=7;ALG=PROD;AF=3.419e-05;NSAMP=1;MSQ=431.32;AC=1;AN=29246;NFAM=1
chr10	32528688	147411_1	N	N[chr10:32528740[	127.57	LOW	SVTYPE=BND;POS=32528688;STRANDS=+-:5;CIPOS=-10,9;CIEND=-10,9;CIPOS95=0,0;CIEND95=0,0;MATEID=147411_2;EVENT=147411;SU=5;PE=0;SR=5;ALG=PROD;AF=3.419e-05;NSAMP=1;MSQ=125.87;RECLASSIFIED;AC=1;AN=29246;NFAM=1
chr10	32528740	147411_2	N	]chr10:32528688]N	127.57	LOW	SVTYPE=BND;POS=32528688;STRANDS=+-:5;CIPOS=-10,9;CIEND=-10,9;CIPOS95=0,0;CIEND95=0,0;MATEID=147411_1;EVENT=147411;SECONDARY;SU=5;PE=0;SR=5;ALG=PROD;AF=3.419e-05;NSAMP=1;MSQ=125.87;RECLASSIFIED;AC=1;AN=29246;NFAM=1
chr10	32528765	83294_2	N	N]chr5:152697972]	77.24	LOW	SVTYPE=BND;POS=32528765;STRANDS=++:4;CIPOS=-9,8;CIEND=-9,8;CIPOS95=0,0;CIEND95=0,0;MATEID=83294_1;EVENT=83294;SECONDARY;SU=4;PE=0;SR=4;ALG=PROD;AF=0.0001368;NSAMP=4;MSQ=16.34;AC=4;AN=29246;NFAM=4
chr10	32530373	549451_1	N	[chr10:32530786[N	36.82	LOW	SVTYPE=BND;POS=32530373;STRANDS=--:4;IMPRECISE;CIPOS=-560,9;CIEND=-91,9;CIPOS95=-120,2;CIEND95=-83,1;MATEID=549451_2;EVENT=549451;SU=4;PE=4;SR=0;ALG=PROD;AF=6.839e-05;NSAMP=2;MSQ=18.4;AC=2;AN=29246;NFAM=2
chr10	32530786	549451_2	N	[chr10:32530373[N	36.82	LOW	SVTYPE=BND;POS=32530786;STRANDS=--:4;IMPRECISE;CIPOS=-91,9;CIEND=-560,9;CIPOS95=-83,1;CIEND95=-120,2;MATEID=549451_1;EVENT=549451;SECONDARY;SU=4;PE=4;SR=0;ALG=PROD;AF=6.839e-05;NSAMP=2;MSQ=18.4;AC=2;AN=29246;NFAM=2
chr10	32537729	21063_1	N	]chr18:45454841]N	6.83	LOW	SVTYPE=BND;POS=32537729;STRANDS=-+:4;CIPOS=-9,8;CIEND=-9,8;CIPOS95=0,0;CIEND95=0,0;MATEID=21063_2;EVENT=21063;SU=4;PE=0;SR=4;ALG=PROD;AF=3.419e-05;NSAMP=1;MSQ=6.83;AC=1;AN=29246;NFAM=1
chr10	32541104	462148	N	<DUP>	310.63	PASS	SVTYPE=DUP;POS=32541104;SVLEN=57090;END=32598194;STRANDS=-+:29;CIPOS=-24,22;CIEND=-23,22;CIPOS95=0,0;CIEND95=0,0;SU=29;PE=10;SR=19;ALG=PROD;AF=6.839e-05;NSAMP=2;MSQ=111.38;AC=2;AN=29246;NFAM=2
chr10	32541104	462149	N	<DUP>	299.28	PASS	SVTYPE=DUP;POS=32541104;SVLEN=57876;END=32598980;STRANDS=-+:14;IMPRECISE;CIPOS=-391,5;CIEND=-6,396;CIPOS95=-120,0;CIEND95=0,138;SU=14;PE=14;SR=0;ALG=PROD;AF=6.839e-05;NSAMP=2;MSQ=40.7;AC=2;AN=29246;NFAM=2
chr10	32541171	338_2	N	N[chr1:3580796[	284.48	PASS	SVTYPE=BND;POS=32541171;STRANDS=-+:19;CIPOS=-50,49;CIEND=-46,49;CIPOS95=0,0;CIEND95=0,0;MATEID=338_1;EVENT=338;SECONDARY;SU=19;PE=9;SR=10;ALG=PROD;AF=3.419e-05;NSAMP=1;MSQ=284.48;AC=1;AN=29246;NFAM=1
chr10	32541178	339_2	N	]chr1:3581175]N	71.82	LOW	SVTYPE=BND;POS=32541178;STRANDS=+-:15;CIPOS=-44,42;CIEND=-50,49;CIPOS95=0,0;CIEND95=0,0;MATEID=339_1;EVENT=339;SECONDARY;SU=15;PE=6;SR=9;ALG=PROD;AF=3.419e-05;NSAMP=1;MSQ=71.82;AC=1;AN=29246;NFAM=1
chr10	32571304	147412_1	N	N[chr10:32581535[	4600.06	PASS	SVTYPE=BND;POS=32571304;STRANDS=+-:162;CIPOS=-6,9;CIEND=-10,6;CIPOS95=0,0;CIEND95=0,0;MATEID=147412_2;EVENT=147412;SU=162;PE=144;SR=18;ALG=PROD;AF=0.0003761;NSAMP=11;MSQ=383.34;RECLASSIFIED;AC=11;AN=29246;NFAM=11
chr10	32574250	462150	N	<DUP>	12804.1	PASS	SVTYPE=DUP;POS=32574250;SVLEN=5909;END=32580159;STRANDS=-+:1297;CIPOS=-1,0;CIEND=-1,1;CIPOS95=0,0;CIEND95=0,0;SU=1297;PE=709;SR=588;ALG=PROD;AF=0.002393;NSAMP=60;MSQ=174.63;AC=70;AN=29246;NFAM=59
chr10	32580256	549452	N	<INV>	1187.07	PASS	SVTYPE=INV;POS=32580256;SVLEN=18379398;END=50959654;STRANDS=++:31,--:26;CIPOS=-1,0;CIEND=-1,0;CIPOS95=0,0;CIEND95=0,0;SU=57;PE=28;SR=29;ALG=PROD;AF=3.419e-05;NSAMP=1;MSQ=1181.28;AC=1;AN=29246;NFAM=1
chr10	32581535	147412_2	N	]chr10:32571304]N	4600.06	PASS	SVTYPE=BND;POS=32571304;STRANDS=+-:162;CIPOS=-10,6;CIEND=-6,9;CIPOS95=0,0;CIEND95=0,0;MATEID=147412_1;EVENT=147412;SECONDARY;SU=162;PE=144;SR=18;ALG=PROD;AF=0.0003761;NSAMP=11;MSQ=383.34;RECLASSIFIED;AC=11;AN=29246;NFAM=11
chr10	32582142	60166_2	N	N[chr3:36706280[	116948	LOW	SVTYPE=BND;POS=32582142;STRANDS=-+:58;CIPOS=-9,8;CIEND=-9,8;CIPOS95=0,0;CIEND95=0,0;MATEID=60166_1;EVENT=60166;SECONDARY;SU=58;PE=0;SR=58;ALG=PROD;AF=0.08281;NSAMP=2375;MSQ=31.61;AC=2422;AN=29246;NFAM=2309
chr10	32583797	147414	N	<DEL>	2875.62	PASS	SVTYPE=DEL;POS=32583797;SVLEN=-491;END=32584288;STRANDS=+-:72;CIPOS=-6,8;CIEND=-5,4;CIPOS95=0,0;CIEND95=0,0;SU=72;PE=36;SR=36;ALG=PROD;AF=0.0001793;NSAMP=5;MSQ=529.43;AC=5;AN=27894;NFAM=5
chr10	32594713	462151_1	N	]chr10:32638357]N	34.48	LOW	SVTYPE=BND;POS=32594713;STRANDS=-+:8;IMPRECISE;CIPOS=-487,9;CIEND=-10,382;CIPOS95=-126,1;CIEND95=-1,132;MATEID=462151_2;EVENT=462151;SU=8;PE=8;SR=0;ALG=PROD;AF=3.419e-05;NSAMP=1;MSQ=34.48;RECLASSIFIED;AC=1;AN=29246;NFAM=1
chr10	32596987	147415	N	<DEL>	386.49	PASS	SVTYPE=DEL;POS=32596987;SVLEN=-5244;END=32602231;STRANDS=+-:13;IMPRECISE;CIPOS=-6,7;CIEND=-8,9;CIPOS95=-1,0;CIEND95=0,1;SU=13;PE=9;SR=4;ALG=PROD;AF=3.419e-05;NSAMP=1;MSQ=386.49;AC=1;AN=29246;NFAM=1
chr10	32598001	462152	N	<DUP>	430.13	PASS	SVTYPE=DUP;POS=32598001;SVLEN=980;END=32598981;STRANDS=-+:53;CIPOS=-23,21;CIEND=-23,22;CIPOS95=0,0;CIEND95=0,0;SU=53;PE=26;SR=27;ALG=PROD;AF=6.839e-05;NSAMP=2;MSQ=121.17;AC=2;AN=29246;NFAM=2
chr10	32598515	462153	N	<DUP>	164.7	PASS	SVTYPE=DUP;POS=32598515;SVLEN=1278;END=32599793;STRANDS=-+:12;IMPRECISE;CIPOS=-10,4;CIEND=-7,9;CIPOS95=-1,0;CIEND95=-1,1;SU=12;PE=10;SR=2;ALG=PROD;AF=3.419e-05;NSAMP=1;MSQ=151.93;AC=1;AN=29246;NFAM=1
chr10	32611639	147021_2	N	]chr10:28748210]N	134.16	LOW	SVTYPE=BND;POS=28748210;STRANDS=+-:18;IMPRECISE;CIPOS=-352,29;CIEND=-30,332;CIPOS95=-51,29;CIEND95=-30,46;MATEID=147021_1;EVENT=147021;SECONDARY;SU=18;PE=18;SR=0;ALG=PROD;AF=6.839e-05;NSAMP=2;MSQ=67.08;RECLASSIFIED;AC=2;AN=29246;NFAM=2
chr10	32611934	462071_2	N	N[chr10:28748346[	117.72	LOW	SVTYPE=BND;POS=28748346;STRANDS=-+:11;IMPRECISE;CIPOS=-10,281;CIEND=-95,9;CIPOS95=-2,80;CIEND95=-33,3;MATEID=462071_1;EVENT=462071;SECONDARY;SU=11;PE=11;SR=0;ALG=PROD;AF=6.839e-05;NSAMP=2;MSQ=58.86;RECLASSIFIED;AC=2;AN=29246;NFAM=2
chr10	32613094	147416	N	<DEL>	704.48	PASS	SVTYPE=DEL;POS=32613094;SVLEN=-32948;END=32646042;STRANDS=+-:28;CIPOS=-3,2;CIEND=-10,9;CIPOS95=0,0;CIEND95=0,0;SU=28;PE=17;SR=11;ALG=PROD;AF=3.419e-05;NSAMP=1;MSQ=704.48;AC=1;AN=29246;NFAM=1
chr10	32633678	147418	N	<DEL>	341.66	PASS	SVTYPE=DEL;POS=32633678;SVLEN=-24502;END=32658180;STRANDS=+-:13;IMPRECISE;CIPOS=-10,9;CIEND=-10,5;CIPOS95=-1,1;CIEND95=-1,0;SU=13;PE=10;SR=3;ALG=PROD;AF=3.419e-05;NSAMP=1;MSQ=341.66;AC=1;AN=29246;NFAM=1
chr10	32638357	462151_2	N	N[chr10:32594713[	34.48	LOW	SVTYPE=BND;POS=32594713;STRANDS=-+:8;IMPRECISE;CIPOS=-10,382;CIEND=-487,9;CIPOS95=-1,132;CIEND95=-126,1;MATEID=462151_1;EVENT=462151;SECONDARY;SU=8;PE=8;SR=0;ALG=PROD;AF=3.419e-05;NSAMP=1;MSQ=34.48;RECLASSIFIED;AC=1;AN=29246;NFAM=1
chr10	32639040	462146_2	N	N[chr10:32485239[	212.46	LOW	SVTYPE=BND;POS=32485239;STRANDS=-+:31;IMPRECISE;CIPOS=-30,296;CIEND=-334,29;CIPOS95=-30,32;CIEND95=-43,29;MATEID=462146_1;EVENT=462146;SECONDARY;SU=31;PE=31;SR=0;ALG=PROD;AF=0.0001026;NSAMP=3;MSQ=70.82;RECLASSIFIED;AC=3;AN=29246;NFAM=3
chr10	32639340	147406_2	N	]chr10:32485684]N	697.13	LOW	SVTYPE=BND;POS=32485684;STRANDS=+-:47;IMPRECISE;CIPOS=-315,29;CIEND=-20,337;CIPOS95=-23,23;CIEND95=-20,24;MATEID=147406_1;EVENT=147406;SECONDARY;SU=47;PE=47;SR=0;ALG=PROD;AF=0.0001368;NSAMP=4;MSQ=174.28;RECLASSIFIED;AC=4;AN=29246;NFAM=4
chr10	32640194	462154_1	N	]chr10:32702741]N	19.77	LOW	SVTYPE=BND;POS=32640194;STRANDS=-+:5;IMPRECISE;CIPOS=-587,9;CIEND=-10,592;CIPOS95=-118,2;CIEND95=-2,122;MATEID=462154_2;EVENT=462154;SU=5;PE=5;SR=0;ALG=PROD;AF=3.419e-05;NSAMP=1;MSQ=19.77;RECLASSIFIED;AC=1;AN=29246;NFAM=1
chr10	32647472	100934_2	N	N]chr7:101228881]	1.77469e+06	LOW	SVTYPE=BND;POS=32647472;STRANDS=++:49;CIPOS=-9,8;CIEND=-8,8;CIPOS95=0,0;CIEND95=0,0;MATEID=100934_1;EVENT=100934;SECONDARY;SU=49;PE=10;SR=39;ALG=PROD;AF=0.3476;NSAMP=10165;MSQ=101.9;AC=10165;AN=29246;NFAM=9433
chr10	32647472	41551_2	N	N]chr2:121509260]	1.2841e+06	LOW	SVTYPE=BND;POS=32647472;STRANDS=++:25;CIPOS=-9,8;CIEND=-9,8;CIPOS95=0,0;CIEND95=0,0;MATEID=41551_1;EVENT=41551;SECONDARY;SU=25;PE=1;SR=24;ALG=PROD;AF=0.3235;NSAMP=9461;MSQ=77.99;AC=9461;AN=29246;NFAM=8784
chr10	32647472	41795_2	N	N[chr2:127286488[	1.48001e+06	LOW	SVTYPE=BND;POS=32647472;STRANDS=-+:4;CIPOS=-9,8;CIEND=-9,8;CIPOS95=0,0;CIEND95=0,0;MATEID=41795_1;EVENT=41795;SECONDARY;SU=4;PE=0;SR=4;ALG=PROD;AF=0.3367;NSAMP=9846;MSQ=86.74;AC=9846;AN=29246;NFAM=9134
chr10	32647472	92312_2	N	N[chr6:50292832[	1.41794e+06	LOW	SVTYPE=BND;POS=32647472;STRANDS=-+:9;CIPOS=-29,28;CIEND=-29,28;CIPOS95=0,0;CIEND95=0,0;MATEID=92312_1;EVENT=92312;SECONDARY;SU=9;PE=0;SR=9;ALG=PROD;AF=0.3376;NSAMP=9873;MSQ=82.91;AC=9873;AN=29246;NFAM=9150
chr10	32650648	147420_1	N	N[chr10:32652804[	5331.35	PASS	SVTYPE=BND;POS=32650648;STRANDS=+-:249;CIPOS=-3,2;CIEND=-3,1;CIPOS95=0,0;CIEND95=0,0;MATEID=147420_2;EVENT=147420;SU=249;PE=137;SR=112;ALG=PROD;AF=0.0003419;NSAMP=10;MSQ=484.62;RECLASSIFIED;AC=10;AN=29246;NFAM=10
chr10	32652804	147420_2	N	]chr10:32650648]N	5331.35	PASS	SVTYPE=BND;POS=32650648;STRANDS=+-:249;CIPOS=-3,1;CIEND=-3,2;CIPOS95=0,0;CIEND95=0,0;MATEID=147420_1;EVENT=147420;SECONDARY;SU=249;PE=137;SR=112;ALG=PROD;AF=0.0003419;NSAMP=10;MSQ=484.62;RECLASSIFIED;AC=10;AN=29246;NFAM=10
chr10	32663665	147421	N	<DEL>	3832.48	PASS	SVTYPE=DEL;POS=32663665;SVLEN=-4839;END=32668504;STRANDS=+-:148;CIPOS=-5,6;CIEND=-9,4;CIPOS95=0,0;CIEND95=0,0;SU=148;PE=110;SR=38;ALG=PROD;AF=0.000171;NSAMP=5;MSQ=516.59;AC=5;AN=29246;NFAM=4
chr10	32666260	147422_1	N	N[chr10:32666320[	6182.07	LOW	SVTYPE=BND;POS=32666260;STRANDS=+-:237;CIPOS=-3,2;CIEND=-2,2;CIPOS95=0,0;CIEND95=0,0;MATEID=147422_2;EVENT=147422;SU=237;PE=2;SR=235;ALG=PROD;AF=0.0007522;NSAMP=22;MSQ=217.38;RECLASSIFIED;AC=22;AN=29246;NFAM=22
chr10	32666320	147422_2	N	]chr10:32666260]N	6182.07	LOW	SVTYPE=BND;POS=32666260;STRANDS=+-:237;CIPOS=-2,2;CIEND=-3,2;CIPOS95=0,0;CIEND95=0,0;MATEID=147422_1;EVENT=147422;SECONDARY;SU=237;PE=2;SR=235;ALG=PROD;AF=0.0007522;NSAMP=22;MSQ=217.38;RECLASSIFIED;AC=22;AN=29246;NFAM=22
chr10	32666561	147423_1	N	N[chr10:32668487[	8764.13	PASS	SVTYPE=BND;POS=32666561;STRANDS=+-:332;CIPOS=-10,9;CIEND=-10,3;CIPOS95=0,0;CIEND95=0,0;MATEID=147423_2;EVENT=147423;SU=332;PE=318;SR=14;ALG=PROD;AF=0.000718;NSAMP=21;MSQ=313.63;RECLASSIFIED;AC=21;AN=29246;NFAM=21
chr10	32667640	549454_1	N	N]chr10:32676141]	93.47	LOW	SVTYPE=BND;POS=32667640;STRANDS=++:4;IMPRECISE;CIPOS=-10,490;CIEND=-10,467;CIPOS95=-1,171;CIEND95=-1,157;MATEID=549454_2;EVENT=549454;SU=4;PE=4;SR=0;ALG=PROD;AF=3.419e-05;NSAMP=1;MSQ=44.77;AC=1;AN=29246;NFAM=1
chr10	32668487	147423_2	N	]chr10:32666561]N	8764.13	PASS	SVTYPE=BND;POS=32666561;STRANDS=+-:332;CIPOS=-10,3;CIEND=-10,9;CIPOS95=0,0;CIEND95=0,0;MATEID=147423_1;EVENT=147423;SECONDARY;SU=332;PE=318;SR=14;ALG=PROD;AF=0.000718;NSAMP=21;MSQ=313.63;RECLASSIFIED;AC=21;AN=29246;NFAM=21
chr10	32676141	549454_2	N	N]chr10:32667640]	93.47	LOW	SVTYPE=BND;POS=32676141;STRANDS=++:4;IMPRECISE;CIPOS=-10,467;CIEND=-10,490;CIPOS95=-1,157;CIEND95=-1,171;MATEID=549454_1;EVENT=549454;SECONDARY;SU=4;PE=4;SR=0;ALG=PROD;AF=3.419e-05;NSAMP=1;MSQ=44.77;AC=1;AN=29246;NFAM=1
chr10	32678169	147424_1	N	N[chr10:32678289[	311.63	PASS	SVTYPE=BND;POS=32678169;STRANDS=+-:14;CIPOS=-10,9;CIEND=-10,9;CIPOS95=0,0;CIEND95=0,0;MATEID=147424_2;EVENT=147424;SU=14;PE=0;SR=14;ALG=PROD;AF=3.419e-05;NSAMP=1;MSQ=311.6;RECLASSIFIED;AC=1;AN=29246;NFAM=1
chr10	32678289	147424_2	N	]chr10:32678169]N	311.63	PASS	SVTYPE=BND;POS=32678169;STRANDS=+-:14;CIPOS=-10,9;CIEND=-10,9;CIPOS95=0,0;CIEND95=0,0;MATEID=147424_1;EVENT=147424;SECONDARY;SU=14;PE=0;SR=14;ALG=PROD;AF=3.419e-05;NSAMP=1;MSQ=311.6;RECLASSIFIED;AC=1;AN=29246;NFAM=1
chr10	32679109	147425	N	<DEL>	995.23	PASS	SVTYPE=DEL;POS=32679109;SVLEN=-4016;END=32683125;STRANDS=+-:42;CIPOS=-10,9;CIEND=-10,8;CIPOS95=0,0;CIEND95=0,0;SU=42;PE=22;SR=20;ALG=PROD;AF=3.419e-05;NSAMP=1;MSQ=995.23;AC=1;AN=29246;NFAM=1
chr10	32699477	147427	N	<DEL>	252923	PASS	SVTYPE=DEL;POS=32699477;SVLEN=-954;END=32700431;STRANDS=+-:374;IMPRECISE;CIPOS=-10,280;CIEND=-191,29;CIPOS95=-10,11;CIEND95=-6,6;SU=374;PE=374;SR=0;ALG=PROD;AF=0.06579;NSAMP=1751;MSQ=117.53;MEDGQR=2.36;Q10GQR=1.95;AC=1924;AN=29246;NFAM=1709
chr10	32700150	549455_1	N	[chr10:32708307[N	68.82	LOW	SVTYPE=BND;POS=32700150;STRANDS=--:5;IMPRECISE;CIPOS=-369,9;CIEND=-312,9;CIPOS95=-120,2;CIEND95=-66,2;MATEID=549455_2;EVENT=549455;SU=5;PE=5;SR=0;ALG=PROD;AF=3.419e-05;NSAMP=1;MSQ=68.82;AC=1;AN=29246;NFAM=1
chr10	32701475	147428	N	<DEL>	2373.49	PASS	SVTYPE=DEL;POS=32701475;SVLEN=-1083;END=32702558;STRANDS=+-:50;IMPRECISE;CIPOS=-30,319;CIEND=-332,16;CIPOS95=-30,45;CIEND95=-30,16;SU=50;PE=50;SR=0;ALG=PROD;AF=6.839e-05;NSAMP=2;MSQ=708.83;AC=2;AN=29246;NFAM=2
chr10	32702741	462154_2	N	N[chr10:32640194[	19.77	LOW	SVTYPE=BND;POS=32640194;STRANDS=-+:5;IMPRECISE;CIPOS=-10,592;CIEND=-587,9;CIPOS95=-2,122;CIEND95=-118,2;MATEID=462154_1;EVENT=462154;SECONDARY;SU=5;PE=5;SR=0;ALG=PROD;AF=3.419e-05;NSAMP=1;MSQ=19.77;RECLASSIFIED;AC=1;AN=29246;NFAM=1
chr10	32703157	147430	N	<DEL>	18835.4	PASS	SVTYPE=DEL;POS=32703157;SVLEN=-3527;END=32706684;STRANDS=+-:660;IMPRECISE;CIPOS=-15,194;CIEND=-212,4;CIPOS95=-5,5;CIEND95=-4,4;SU=660;PE=660;SR=0;ALG=PROD;AF=0.003077;NSAMP=90;MSQ=109.85;AC=90;AN=29246;NFAM=88
chr10	32707377	147431	N	<DEL>	947.07	PASS	SVTYPE=DEL;POS=32707377;SVLEN=-10949;END=32718326;STRANDS=+-:46;IMPRECISE;CIPOS=-30,212;CIEND=-118,29;CIPOS95=-19,19;CIEND95=-12,12;SU=46;PE=46;SR=0;ALG=PROD;AF=6.839e-05;NSAMP=2;MSQ=299.7;AC=2;AN=29246;NFAM=2
chr10	32708307	549455_2	N	[chr10:32700150[N	68.82	LOW	SVTYPE=BND;POS=32708307;STRANDS=--:5;IMPRECISE;CIPOS=-312,9;CIEND=-369,9;CIPOS95=-66,2;CIEND95=-120,2;MATEID=549455_1;EVENT=549455;SECONDARY;SU=5;PE=5;SR=0;ALG=PROD;AF=3.419e-05;NSAMP=1;MSQ=68.82;AC=1;AN=29246;NFAM=1
chr10	32708727	462155	N	<DUP>	127.84	PASS	SVTYPE=DUP;POS=32708727;SVLEN=11133;END=32719860;STRANDS=-+:13;IMPRECISE;CIPOS=-307,9;CIEND=-10,293;CIPOS95=-49,3;CIEND95=-3,46;SU=13;PE=13;SR=0;ALG=PROD;AF=3.419e-05;NSAMP=1;MSQ=127.52;AC=1;AN=29246;NFAM=1
chr10	32726643	147432	N	<DEL>	941.06	PASS	SVTYPE=DEL;POS=32726643;SVLEN=-1142;END=32727785;STRANDS=+-:41;CIPOS=-30,29;CIEND=-24,22;CIPOS95=0,0;CIEND95=0,0;SU=41;PE=20;SR=21;ALG=PROD;AF=6.839e-05;NSAMP=2;MSQ=470.53;AC=2;AN=29246;NFAM=2
chr10	32738946	462156	N	<DUP>	567.25	PASS	SVTYPE=DUP;POS=32738946;SVLEN=12631;END=32751577;STRANDS=-+:52;CIPOS=-24,22;CIEND=-22,21;CIPOS95=0,0;CIEND95=0,0;SU=52;PE=29;SR=23;ALG=PROD;AF=0.0001026;NSAMP=2;MSQ=283.19;AC=3;AN=29246;NFAM=2
chr10	32763676	147434_1	N	N[chr10:32767664[	11734	PASS	SVTYPE=BND;POS=32763676;STRANDS=+-:339;IMPRECISE;CIPOS=-5,103;CIEND=-67,4;CIPOS95=-5,9;CIEND95=-9,4;MATEID=147434_2;EVENT=147434;SU=339;PE=339;SR=0;ALG=PROD;AF=0.000718;NSAMP=21;MSQ=291.7;RECLASSIFIED;AC=21;AN=29246;NFAM=18
chr10	32763676	549456_1	N	N]chr10:32766289]	10532.4	PASS	SVTYPE=BND;POS=32763676;STRANDS=++:650;CIPOS=-2,0;CIEND=-1,1;CIPOS95=0,0;CIEND95=0,0;MATEID=549456_2;EVENT=549456;SU=650;PE=241;SR=409;ALG=PROD;AF=0.000718;NSAMP=21;MSQ=289.44;AC=21;AN=29246;NFAM=18
chr10	32766155	549457_1	N	[chr10:32767666[N	8139.28	LOW	SVTYPE=BND;POS=32766155;STRANDS=--:554;CIPOS=-2,0;CIEND=-2,1;CIPOS95=0,0;CIEND95=0,0;MATEID=549457_2;EVENT=549457;SU=554;PE=237;SR=317;ALG=PROD;AF=0.0006497;NSAMP=19;MSQ=250.14;AC=19;AN=29246;NFAM=17
chr10	32766289	549456_2	N	N]chr10:32763676]	10532.4	PASS	SVTYPE=BND;POS=32766289;STRANDS=++:650;CIPOS=-1,1;CIEND=-2,0;CIPOS95=0,0;CIEND95=0,0;MATEID=549456_1;EVENT=549456;SECONDARY;SU=650;PE=241;SR=409;ALG=PROD;AF=0.000718;NSAMP=21;MSQ=289.44;AC=21;AN=29246;NFAM=18
chr10	32767664	147434_2	N	]chr10:32763676]N	11734	PASS	SVTYPE=BND;POS=32763676;STRANDS=+-:339;IMPRECISE;CIPOS=-67,4;CIEND=-5,103;CIPOS95=-9,4;CIEND95=-5,9;MATEID=147434_1;EVENT=147434;SECONDARY;SU=339;PE=339;SR=0;ALG=PROD;AF=0.000718;NSAMP=21;MSQ=291.7;RECLASSIFIED;AC=21;AN=29246;NFAM=18
chr10	32767666	549457_2	N	[chr10:32766155[N	8139.28	LOW	SVTYPE=BND;POS=32767666;STRANDS=--:554;CIPOS=-2,1;CIEND=-2,0;CIPOS95=0,0;CIEND95=0,0;MATEID=549457_1;EVENT=549457;SECONDARY;SU=554;PE=237;SR=317;ALG=PROD;AF=0.0006497;NSAMP=19;MSQ=250.14;AC=19;AN=29246;NFAM=17
chr10	32774487	462157	N	<DUP>	1441.94	PASS	SVTYPE=DUP;POS=32774487;SVLEN=6945;END=32781432;STRANDS=-+:135;CIPOS=-10,8;CIEND=-8,2;CIPOS95=0,0;CIEND95=0,0;SU=135;PE=78;SR=57;ALG=PROD;AF=0.0001026;NSAMP=3;MSQ=276.94;AC=3;AN=29246;NFAM=3
chr10	32789979	147435_1	N	N[chr10:32790217[	1377.73	LOW	SVTYPE=BND;POS=32789979;STRANDS=+-:38;CIPOS=-30,29;CIEND=-30,29;CIPOS95=0,0;CIEND95=0,0;MATEID=147435_2;EVENT=147435;SU=38;PE=1;SR=37;ALG=PROD;AF=0.0002735;NSAMP=8;MSQ=168.01;RECLASSIFIED;AC=8;AN=29246;NFAM=8
chr10	32790217	147435_2	N	]chr10:32789979]N	1377.73	LOW	SVTYPE=BND;POS=32789979;STRANDS=+-:38;CIPOS=-30,29;CIEND=-30,29;CIPOS95=0,0;CIEND95=0,0;MATEID=147435_1;EVENT=147435;SECONDARY;SU=38;PE=1;SR=37;ALG=PROD;AF=0.0002735;NSAMP=8;MSQ=168.01;RECLASSIFIED;AC=8;AN=29246;NFAM=8
chr10	32793587	147436	N	<DEL>	785.26	PASS	SVTYPE=DEL;POS=32793587;SVLEN=-6815;END=32800402;STRANDS=+-:33;CIPOS=-10,9;CIEND=-10,9;CIPOS95=0,0;CIEND95=0,0;SU=33;PE=22;SR=11;ALG=PROD;AF=3.419e-05;NSAMP=1;MSQ=785.26;AC=1;AN=29246;NFAM=1
chr10	32795287	147437	N	<DEL>	506.37	PASS	SVTYPE=DEL;POS=32795287;SVLEN=-102418;END=32897705;STRANDS=+-:25;CIPOS=-2,1;CIEND=-10,9;CIPOS95=0,0;CIEND95=0,0;SU=25;PE=11;SR=14;ALG=PROD;AF=3.419e-05;NSAMP=1;MSQ=506.35;AC=1;AN=29246;NFAM=1
chr10	32804709	147439	N	<DEL>	623.54	PASS	SVTYPE=DEL;POS=32804709;SVLEN=-779;END=32805488;STRANDS=+-:25;CIPOS=-10,9;CIEND=-3,1;CIPOS95=0,0;CIEND95=0,0;SU=25;PE=13;SR=12;ALG=PROD;AF=3.419e-05;NSAMP=1;MSQ=620.51;AC=1;AN=29246;NFAM=1
chr10	32818910	549458_1	N	[chr10:33850883[N	113.84	LOW	SVTYPE=BND;POS=32818910;STRANDS=--:7;IMPRECISE;CIPOS=-314,9;CIEND=-390,9;CIPOS95=-74,2;CIEND95=-99,2;MATEID=549458_2;EVENT=549458;SU=7;PE=7;SR=0;ALG=PROD;AF=3.419e-05;NSAMP=1;MSQ=113.84;AC=1;AN=29246;NFAM=1
chr10	32820706	549459_1	N	[chr10:32869761[N	3193.95	LOW	SVTYPE=BND;POS=32820706;STRANDS=--:330;IMPRECISE;CIPOS=-321,9;CIEND=-170,9;CIPOS95=-12,9;CIEND95=-3,3;MATEID=549459_2;EVENT=549459;SU=330;PE=330;SR=0;ALG=PROD;AF=0.002017;NSAMP=59;MSQ=42.47;AC=59;AN=29246;NFAM=57
chr10	32820890	549460_1	N	N]chr10:32869775]	7298.28	LOW	SVTYPE=BND;POS=32820890;STRANDS=++:639;IMPRECISE;CIPOS=-23,242;CIEND=-11,153;CIPOS95=-5,5;CIEND95=-2,2;MATEID=549460_2;EVENT=549460;SU=639;PE=639;SR=0;ALG=PROD;AF=0.003453;NSAMP=101;MSQ=51.45;AC=101;AN=29246;NFAM=97
chr10	32821786	147441_1	N	N[chr10:32837931[	184.58	LOW	SVTYPE=BND;POS=32821786;STRANDS=+-:5;IMPRECISE;CIPOS=-10,636;CIEND=-417,9;CIPOS95=-2,131;CIEND95=-114,2;MATEID=147441_2;EVENT=147441;SU=5;PE=5;SR=0;ALG=PROD;AF=0.0002393;NSAMP=7;MSQ=11.18;RECLASSIFIED;AC=7;AN=29246;NFAM=7
chr10	32828408	100952_2	N	N]chr7:122288596]	3037.4	LOW	SVTYPE=BND;POS=32828408;STRANDS=++:166;IMPRECISE;CIPOS=-274,600;CIEND=-57,730;CIPOS95=-139,139;CIEND95=-57,171;MATEID=100952_1;EVENT=100952;SECONDARY;SU=166;PE=166;SR=0;ALG=SUM;AF=0.002838;NSAMP=83;MSQ=20.57;AC=83;AN=29246;NFAM=83
chr10	32828408	22684_1	N	N[chrX:150398227[	1536.45	LOW	SVTYPE=BND;POS=32828408;STRANDS=+-:49;IMPRECISE;CIPOS=-122,587;CIEND=-726,50;CIPOS95=-122,135;CIEND95=-193,50;MATEID=22684_2;EVENT=22684;SU=49;PE=49;SR=0;ALG=SUM;AF=0.001539;NSAMP=45;MSQ=21.34;AC=45;AN=29246;NFAM=45
chr10	32828448	83438_2	N	N[chr5:55205895[	561	LOW	SVTYPE=BND;POS=32828448;STRANDS=-+:24;IMPRECISE;CIPOS=-50,256;CIEND=-602,33;CIPOS95=-20,20;CIEND95=-76,33;MATEID=83438_1;EVENT=83438;SECONDARY;SU=24;PE=24;SR=0;ALG=PROD;AF=0.0003077;NSAMP=9;MSQ=15.74;AC=9;AN=29246;NFAM=9
chr10	32828449	22686_1	N	]chrX:150398401]N	2531.92	LOW	SVTYPE=BND;POS=32828449;STRANDS=-+:40;IMPRECISE;CIPOS=-354,49;CIEND=-12,549;CIPOS95=-14,14;CIEND95=-12,98;MATEID=22686_2;EVENT=22686;SU=40;PE=40;SR=0;ALG=PROD;AF=0.001881;NSAMP=55;MSQ=27.55;AC=55;AN=29246;NFAM=55
chr10	32828463	42154_2	N	[chr2:136890301[N	9289.73	LOW	SVTYPE=BND;POS=32828463;STRANDS=--:787;IMPRECISE;CIPOS=-45,9;CIEND=-293,9;CIPOS95=-2,2;CIEND95=-15,9;MATEID=42154_1;EVENT=42154;SECONDARY;SU=787;PE=787;SR=0;ALG=PROD;AF=0.006702;NSAMP=196;MSQ=32.4;AC=196;AN=29246;NFAM=194
chr10	32828465	101330_2	N	[chr7:122288454[N	1468.1	LOW	SVTYPE=BND;POS=32828465;STRANDS=--:16;IMPRECISE;CIPOS=-257,29;CIEND=-477,16;CIPOS95=-33,29;CIEND95=-94,16;MATEID=101330_1;EVENT=101330;SECONDARY;SU=16;PE=16;SR=0;ALG=PROD;AF=0.0009232;NSAMP=27;MSQ=20.9;AC=27;AN=29246;NFAM=27
chr10	32828482	83437_2	N	]chr5:55206036]N	511.64	LOW	SVTYPE=BND;POS=32828482;STRANDS=+-:30;IMPRECISE;CIPOS=-196,42;CIEND=-10,521;CIPOS95=-21,21;CIEND95=-10,87;MATEID=83437_1;EVENT=83437;SECONDARY;SU=30;PE=30;SR=0;ALG=PROD;AF=0.0004103;NSAMP=12;MSQ=28.73;AC=12;AN=29246;NFAM=12
chr10	32828492	41566_2	N	N]chr2:136890484]	1350.23	LOW	SVTYPE=BND;POS=32828492;STRANDS=++:67;IMPRECISE;CIPOS=-36,168;CIEND=-25,575;CIPOS95=-8,8;CIEND95=-25,59;MATEID=41566_1;EVENT=41566;SECONDARY;SU=67;PE=67;SR=0;ALG=PROD;AF=0.001265;NSAMP=37;MSQ=19.84;AC=37;AN=29246;NFAM=37
chr10	32828544	20000_1	N	]chr15:61060039]N	26.81	LOW	SVTYPE=BND;POS=32828544;STRANDS=-+:4;IMPRECISE;CIPOS=-339,9;CIEND=-9,489;CIPOS95=-85,2;CIEND95=-1,171;MATEID=20000_2;EVENT=20000;SU=4;PE=4;SR=0;ALG=PROD;AF=3.419e-05;NSAMP=1;MSQ=26.81;AC=1;AN=29246;NFAM=1
chr10	32828575	21569_1	N	N[chr20:13848537[	70853.6	LOW	SVTYPE=BND;POS=32828575;STRANDS=+-:3157;IMPRECISE;CIPOS=-11,152;CIEND=-43,5;CIPOS95=-3,3;CIEND95=0,0;MATEID=21569_2;EVENT=21569;SU=3157;PE=3157;SR=0;AF=0.03891;NSAMP=1138;MSQ=40.1;AC=1138;AN=29246;NFAM=1114
chr10	32830122	22604_1	N	[chrX:126740130[N	185300	LOW	SVTYPE=BND;POS=32830122;STRANDS=--:115;IMPRECISE;CIPOS=-6,5;CIEND=-6,5;CIPOS95=0,0;CIEND95=-1,1;MATEID=22604_2;EVENT=22604;SU=115;PE=0;SR=115;ALG=PROD;AF=0.1411;NSAMP=3767;MSQ=29.96;AC=4127;AN=29246;NFAM=3564
chr10	32830122	60169_2	N	]chr3:190250622]N	4527.39	LOW	SVTYPE=BND;POS=32830122;STRANDS=+-:4;IMPRECISE;CIPOS=-540,29;CIEND=-28,725;CIPOS95=-155,29;CIEND95=-28,246;MATEID=60169_1;EVENT=60169;SECONDARY;SU=4;PE=4;SR=0;ALG=PROD;AF=0.005471;NSAMP=136;MSQ=16.87;AC=160;AN=29246;NFAM=134
chr10	32830141	60168_2	N	N[chr3:190250545[	121558	LOW	SVTYPE=BND;POS=32830141;STRANDS=-+:220;CIPOS=-6,6;CIEND=-2,2;CIPOS95=0,0;CIEND95=0,0;MATEID=60168_1;EVENT=60168;SECONDARY;SU=220;PE=87;SR=133;ALG=PROD;AF=0.0862;NSAMP=2519;MSQ=26.5;AC=2521;AN=29246;NFAM=2439
chr10	32837931	147441_2	N	]chr10:32821786]N	184.58	LOW	SVTYPE=BND;POS=32821786;STRANDS=+-:5;IMPRECISE;CIPOS=-417,9;CIEND=-10,636;CIPOS95=-114,2;CIEND95=-2,131;MATEID=147441_1;EVENT=147441;SECONDARY;SU=5;PE=5;SR=0;ALG=PROD;AF=0.0002393;NSAMP=7;MSQ=11.18;RECLASSIFIED;AC=7;AN=29246;NFAM=7
chr10	32848973	549461_1	N	[chr10:32855716[N	1250.03	PASS	SVTYPE=BND;POS=32848973;STRANDS=--:56;CIPOS=-2,0;CIEND=-10,9;CIPOS95=0,0;CIEND95=0,0;MATEID=549461_2;EVENT=549461;SU=56;PE=30;SR=26;ALG=PROD;AF=3.419e-05;NSAMP=1;MSQ=1250.03;AC=1;AN=29246;NFAM=1
chr10	32855254	549450_2	N	N]chr10:32394241]	716.38	PASS	SVTYPE=BND;POS=32855254;STRANDS=++:34;CIPOS=-10,9;CIEND=-3,2;CIPOS95=0,0;CIEND95=0,0;MATEID=549450_1;EVENT=549450;SECONDARY;SU=34;PE=23;SR=11;ALG=PROD;AF=3.419e-05;NSAMP=1;MSQ=716.38;AC=1;AN=29246;NFAM=1
chr10	32855716	549461_2	N	[chr10:32848973[N	1250.03	PASS	SVTYPE=BND;POS=32855716;STRANDS=--:56;CIPOS=-10,9;CIEND=-2,0;CIPOS95=0,0;CIEND95=0,0;MATEID=549461_1;EVENT=549461;SECONDARY;SU=56;PE=30;SR=26;ALG=PROD;AF=3.419e-05;NSAMP=1;MSQ=1250.03;AC=1;AN=29246;NFAM=1
chr10	32860354	147443	N	<DEL>	638.54	PASS	SVTYPE=DEL;POS=32860354;SVLEN=-5866;END=32866220;STRANDS=+-:18;IMPRECISE;CIPOS=-5,9;CIEND=-10,3;CIPOS95=-1,2;CIEND95=-3,0;SU=18;PE=17;SR=1;ALG=PROD;AF=3.419e-05;NSAMP=1;MSQ=638.54;AC=1;AN=29246;NFAM=1
chr10	32869761	549459_2	N	[chr10:32820706[N	3193.95	LOW	SVTYPE=BND;POS=32869761;STRANDS=--:330;IMPRECISE;CIPOS=-170,9;CIEND=-321,9;CIPOS95=-3,3;CIEND95=-12,9;MATEID=549459_1;EVENT=549459;SECONDARY;SU=330;PE=330;SR=0;ALG=PROD;AF=0.002017;NSAMP=59;MSQ=42.47;AC=59;AN=29246;NFAM=57
chr10	32869775	549460_2	N	N]chr10:32820890]	7298.28	LOW	SVTYPE=BND;POS=32869775;STRANDS=++:639;IMPRECISE;CIPOS=-11,153;CIEND=-23,242;CIPOS95=-2,2;CIEND95=-5,5;MATEID=549460_1;EVENT=549460;SECONDARY;SU=639;PE=639;SR=0;ALG=PROD;AF=0.003453;NSAMP=101;MSQ=51.45;AC=101;AN=29246;NFAM=97
chr10	32871368	549438_2	N	N]chr10:31893471]	1098.43	LOW	SVTYPE=BND;POS=32871368;STRANDS=++:21;IMPRECISE;CIPOS=-17,310;CIEND=-30,427;CIPOS95=-17,50;CIEND95=-30,78;MATEID=549438_1;EVENT=549438;SECONDARY;SU=21;PE=21;SR=0;ALG=PROD;AF=0.001539;NSAMP=45;MSQ=20.15;AC=45;AN=29246;NFAM=45
chr10	32871586	549437_2	N	[chr10:31893302[N	1094.46	LOW	SVTYPE=BND;POS=32871586;STRANDS=--:6;IMPRECISE;CIPOS=-364,9;CIEND=-678,9;CIPOS95=-70,3;CIEND95=-202,1;MATEID=549437_1;EVENT=549437;SECONDARY;SU=6;PE=6;SR=0;ALG=PROD;AF=0.001539;NSAMP=45;MSQ=21.49;AC=45;AN=29246;NFAM=45
chr10	32893451	147444	N	<DEL>	476.54	PASS	SVTYPE=DEL;POS=32893451;SVLEN=-5658;END=32899109;STRANDS=+-:20;CIPOS=-10,9;CIEND=-10,9;CIPOS95=0,0;CIEND95=0,0;SU=20;PE=14;SR=6;ALG=PROD;AF=3.419e-05;NSAMP=1;MSQ=476.54;AC=1;AN=29246;NFAM=1
chr10	32901602	21276_1	N	N[chr19:14621591[	50.82	LOW	SVTYPE=BND;POS=32901602;STRANDS=+-:6;IMPRECISE;CIPOS=-10,529;CIEND=-484,9;CIPOS95=-2,107;CIEND95=-108,2;MATEID=21276_2;EVENT=21276;SU=6;PE=6;SR=0;ALG=PROD;AF=3.419e-05;NSAMP=1;MSQ=50.78;AC=1;AN=29246;NFAM=1
chr10	32911495	21277_1	N	]chr19:14622231]N	185.75	LOW	SVTYPE=BND;POS=32911495;STRANDS=-+:10;IMPRECISE;CIPOS=-144,9;CIEND=-10,374;CIPOS95=-42,3;CIEND95=-2,86;MATEID=21277_2;EVENT=21277;SU=10;PE=10;SR=0;ALG=PROD;AF=3.419e-05;NSAMP=1;MSQ=185.73;AC=1;AN=29246;NFAM=1
chr10	32911672	147446_1	N	N[chr10:32911884[	198.41	LOW	SVTYPE=BND;POS=32911672;STRANDS=+-:12;CIPOS=-10,9;CIEND=-10,9;CIPOS95=0,0;CIEND95=0,0;MATEID=147446_2;EVENT=147446;SU=12;PE=0;SR=12;ALG=PROD;AF=3.419e-05;NSAMP=1;MSQ=197.56;RECLASSIFIED;AC=1;AN=29246;NFAM=1
chr10	32911884	147446_2	N	]chr10:32911672]N	198.41	LOW	SVTYPE=BND;POS=32911672;STRANDS=+-:12;CIPOS=-10,9;CIEND=-10,9;CIPOS95=0,0;CIEND95=0,0;MATEID=147446_1;EVENT=147446;SECONDARY;SU=12;PE=0;SR=12;ALG=PROD;AF=3.419e-05;NSAMP=1;MSQ=197.56;RECLASSIFIED;AC=1;AN=29246;NFAM=1
chr10	32912127	147447_1	N	N[chr10:32919882[	389.3	PASS	SVTYPE=BND;POS=32912127;STRANDS=+-:24;CIPOS=-2,1;CIEND=-2,0;CIPOS95=0,0;CIEND95=0,0;MATEID=147447_2;EVENT=147447;SU=24;PE=10;SR=14;ALG=PROD;AF=3.419e-05;NSAMP=1;MSQ=389.3;RECLASSIFIED;AC=1;AN=29246;NFAM=1
chr10	32919882	147447_2	N	]chr10:32912127]N	389.3	PASS	SVTYPE=BND;POS=32912127;STRANDS=+-:24;CIPOS=-2,0;CIEND=-2,1;CIPOS95=0,0;CIEND95=0,0;MATEID=147447_1;EVENT=147447;SECONDARY;SU=24;PE=10;SR=14;ALG=PROD;AF=3.419e-05;NSAMP=1;MSQ=389.3;RECLASSIFIED;AC=1;AN=29246;NFAM=1
chr10	32920086	147448_1	N	N[chr10:32920242[	153.05	LOW	SVTYPE=BND;POS=32920086;STRANDS=+-:6;CIPOS=-6,5;CIEND=-6,5;CIPOS95=0,0;CIEND95=0,0;MATEID=147448_2;EVENT=147448;SU=6;PE=0;SR=6;ALG=PROD;AF=3.419e-05;NSAMP=1;MSQ=152.66;RECLASSIFIED;AC=1;AN=29246;NFAM=1
chr10	32920242	147448_2	N	]chr10:32920086]N	153.05	LOW	SVTYPE=BND;POS=32920086;STRANDS=+-:6;CIPOS=-6,5;CIEND=-6,5;CIPOS95=0,0;CIEND95=0,0;MATEID=147448_1;EVENT=147448;SECONDARY;SU=6;PE=0;SR=6;ALG=PROD;AF=3.419e-05;NSAMP=1;MSQ=152.66;RECLASSIFIED;AC=1;AN=29246;NFAM=1
chr10	32920385	147449_1	N	N[chr10:32922256[	121.55	LOW	SVTYPE=BND;POS=32920385;STRANDS=+-:13;IMPRECISE;CIPOS=-4,4;CIEND=-5,9;CIPOS95=0,0;CIEND95=0,1;MATEID=147449_2;EVENT=147449;SU=13;PE=6;SR=7;ALG=PROD;AF=3.419e-05;NSAMP=1;MSQ=119.47;RECLASSIFIED;AC=1;AN=29246;NFAM=1
chr10	32922256	147449_2	N	]chr10:32920385]N	121.55	LOW	SVTYPE=BND;POS=32920385;STRANDS=+-:13;IMPRECISE;CIPOS=-5,9;CIEND=-4,4;CIPOS95=0,1;CIEND95=0,0;MATEID=147449_1;EVENT=147449;SECONDARY;SU=13;PE=6;SR=7;ALG=PROD;AF=3.419e-05;NSAMP=1;MSQ=119.47;RECLASSIFIED;AC=1;AN=29246;NFAM=1
chr10	32922735	147450_1	N	N[chr10:32923583[	6.58	LOW	SVTYPE=BND;POS=32922735;STRANDS=+-:7;CIPOS=-6,4;CIEND=-5,4;CIPOS95=0,0;CIEND95=0,0;MATEID=147450_2;EVENT=147450;SU=7;PE=0;SR=7;ALG=PROD;AF=3.419e-05;NSAMP=1;MSQ=6.58;RECLASSIFIED;AC=1;AN=29246;NFAM=1
chr10	32923583	147450_2	N	]chr10:32922735]N	6.58	LOW	SVTYPE=BND;POS=32922735;STRANDS=+-:7;CIPOS=-5,4;CIEND=-6,4;CIPOS95=0,0;CIEND95=0,0;MATEID=147450_1;EVENT=147450;SECONDARY;SU=7;PE=0;SR=7;ALG=PROD;AF=3.419e-05;NSAMP=1;MSQ=6.58;RECLASSIFIED;AC=1;AN=29246;NFAM=1
chr10	32923739	147452_1	N	N[chr10:32928092[	92.42	LOW	SVTYPE=BND;POS=32923739;STRANDS=+-:4;IMPRECISE;CIPOS=-10,639;CIEND=-679,9;CIPOS95=0,157;CIEND95=-165,0;MATEID=147452_2;EVENT=147452;SU=4;PE=4;SR=0;ALG=PROD;AF=3.419e-05;NSAMP=1;MSQ=92.42;RECLASSIFIED;AC=1;AN=29246;NFAM=1
chr10	32923740	147451_1	N	N[chr10:32925870[	194.3	LOW	SVTYPE=BND;POS=32923740;STRANDS=+-:17;CIPOS=-3,2;CIEND=-10,9;CIPOS95=0,0;CIEND95=0,0;MATEID=147451_2;EVENT=147451;SU=17;PE=6;SR=11;ALG=PROD;AF=3.419e-05;NSAMP=1;MSQ=194.3;RECLASSIFIED;AC=1;AN=29246;NFAM=1
chr10	32925870	147451_2	N	]chr10:32923740]N	194.3	LOW	SVTYPE=BND;POS=32923740;STRANDS=+-:17;CIPOS=-10,9;CIEND=-3,2;CIPOS95=0,0;CIEND95=0,0;MATEID=147451_1;EVENT=147451;SECONDARY;SU=17;PE=6;SR=11;ALG=PROD;AF=3.419e-05;NSAMP=1;MSQ=194.3;RECLASSIFIED;AC=1;AN=29246;NFAM=1
chr10	32926110	147453_1	N	N[chr10:32928092[	278.34	PASS	SVTYPE=BND;POS=32926110;STRANDS=+-:18;CIPOS=-10,9;CIEND=-3,1;CIPOS95=0,0;CIEND95=0,0;MATEID=147453_2;EVENT=147453;SU=18;PE=6;SR=12;ALG=PROD;AF=3.419e-05;NSAMP=1;MSQ=278.34;RECLASSIFIED;AC=1;AN=29246;NFAM=1
chr10	32928092	147452_2	N	]chr10:32923739]N	92.42	LOW	SVTYPE=BND;POS=32923739;STRANDS=+-:4;IMPRECISE;CIPOS=-679,9;CIEND=-10,639;CIPOS95=-165,0;CIEND95=0,157;MATEID=147452_1;EVENT=147452;SECONDARY;SU=4;PE=4;SR=0;ALG=PROD;AF=3.419e-05;NSAMP=1;MSQ=92.42;RECLASSIFIED;AC=1;AN=29246;NFAM=1
chr10	32928092	147453_2	N	]chr10:32926110]N	278.34	PASS	SVTYPE=BND;POS=32926110;STRANDS=+-:18;CIPOS=-3,1;CIEND=-10,9;CIPOS95=0,0;CIEND95=0,0;MATEID=147453_1;EVENT=147453;SECONDARY;SU=18;PE=6;SR=12;ALG=PROD;AF=3.419e-05;NSAMP=1;MSQ=278.34;RECLASSIFIED;AC=1;AN=29246;NFAM=1
chr10	32928266	147454_1	N	N[chr10:32929820[	143.46	LOW	SVTYPE=BND;POS=32928266;STRANDS=+-:13;CIPOS=-5,4;CIEND=-5,3;CIPOS95=0,0;CIEND95=0,0;MATEID=147454_2;EVENT=147454;SU=13;PE=6;SR=7;ALG=PROD;AF=3.419e-05;NSAMP=1;MSQ=143.46;RECLASSIFIED;AC=1;AN=29246;NFAM=1
chr10	32929820	147454_2	N	]chr10:32928266]N	143.46	LOW	SVTYPE=BND;POS=32928266;STRANDS=+-:13;CIPOS=-5,3;CIEND=-5,4;CIPOS95=0,0;CIEND95=0,0;MATEID=147454_1;EVENT=147454;SECONDARY;SU=13;PE=6;SR=7;ALG=PROD;AF=3.419e-05;NSAMP=1;MSQ=143.46;RECLASSIFIED;AC=1;AN=29246;NFAM=1
chr10	32930043	147456_1	N	N[chr10:32933350[	239.39	LOW	SVTYPE=BND;POS=32930043;STRANDS=+-:6;IMPRECISE;CIPOS=-7,581;CIEND=-555,8;CIPOS95=0,139;CIEND95=-121,0;MATEID=147456_2;EVENT=147456;SU=6;PE=6;SR=0;ALG=PROD;AF=3.419e-05;NSAMP=1;MSQ=239.39;RECLASSIFIED;AC=1;AN=29246;NFAM=1
chr10	32930044	147455_1	N	N[chr10:32932514[	170.51	LOW	SVTYPE=BND;POS=32930044;STRANDS=+-:14;CIPOS=-3,2;CIEND=-10,9;CIPOS95=0,0;CIEND95=0,0;MATEID=147455_2;EVENT=147455;SU=14;PE=3;SR=11;ALG=PROD;AF=3.419e-05;NSAMP=1;MSQ=170.51;RECLASSIFIED;AC=1;AN=29246;NFAM=1
chr10	32932514	147455_2	N	]chr10:32930044]N	170.51	LOW	SVTYPE=BND;POS=32930044;STRANDS=+-:14;CIPOS=-10,9;CIEND=-3,2;CIPOS95=0,0;CIEND95=0,0;MATEID=147455_1;EVENT=147455;SECONDARY;SU=14;PE=3;SR=11;ALG=PROD;AF=3.419e-05;NSAMP=1;MSQ=170.51;RECLASSIFIED;AC=1;AN=29246;NFAM=1
chr10	32932600	147457_1	N	N[chr10:32933350[	102.2	LOW	SVTYPE=BND;POS=32932600;STRANDS=+-:10;CIPOS=-4,4;CIEND=-10,9;CIPOS95=0,0;CIEND95=0,0;MATEID=147457_2;EVENT=147457;SU=10;PE=3;SR=7;ALG=PROD;AF=3.419e-05;NSAMP=1;MSQ=89.41;RECLASSIFIED;AC=1;AN=29246;NFAM=1
chr10	32933350	147456_2	N	]chr10:32930043]N	239.39	LOW	SVTYPE=BND;POS=32930043;STRANDS=+-:6;IMPRECISE;CIPOS=-555,8;CIEND=-7,581;CIPOS95=-121,0;CIEND95=0,139;MATEID=147456_1;EVENT=147456;SECONDARY;SU=6;PE=6;SR=0;ALG=PROD;AF=3.419e-05;NSAMP=1;MSQ=239.39;RECLASSIFIED;AC=1;AN=29246;NFAM=1
chr10	32933350	147457_2	N	]chr10:32932600]N	102.2	LOW	SVTYPE=BND;POS=32932600;STRANDS=+-:10;CIPOS=-10,9;CIEND=-4,4;CIPOS95=0,0;CIEND95=0,0;MATEID=147457_1;EVENT=147457;SECONDARY;SU=10;PE=3;SR=7;ALG=PROD;AF=3.419e-05;NSAMP=1;MSQ=89.41;RECLASSIFIED;AC=1;AN=29246;NFAM=1
chr10	32938719	147458_1	N	N[chr10:32938779[	524.62	PASS	SVTYPE=BND;POS=32938719;STRANDS=+-:18;CIPOS=-25,24;CIEND=-25,24;CIPOS95=0,0;CIEND95=0,0;MATEID=147458_2;EVENT=147458;SU=18;PE=0;SR=18;ALG=PROD;AF=6.839e-05;NSAMP=2;MSQ=262.29;RECLASSIFIED;AC=2;AN=29246;NFAM=2
chr10	32938779	147458_2	N	]chr10:32938719]N	524.62	PASS	SVTYPE=BND;POS=32938719;STRANDS=+-:18;CIPOS=-25,24;CIEND=-25,24;CIPOS95=0,0;CIEND95=0,0;MATEID=147458_1;EVENT=147458;SECONDARY;SU=18;PE=0;SR=18;ALG=PROD;AF=6.839e-05;NSAMP=2;MSQ=262.29;RECLASSIFIED;AC=2;AN=29246;NFAM=2
chr10	32946854	18650_1	N	[chr11:46698610[N	12.11	LOW	SVTYPE=BND;POS=32946854;STRANDS=--:4;IMPRECISE;CIPOS=-9,8;CIEND=-10,8;CIPOS95=0,0;CIEND95=-1,0;MATEID=18650_2;EVENT=18650;SU=4;PE=0;SR=4;ALG=PROD;AF=3.419e-05;NSAMP=1;MSQ=12.11;AC=1;AN=29246;NFAM=1
chr10	32957941	147459_1	N	N[chr10:32958253[	191.31	LOW	SVTYPE=BND;POS=32957941;STRANDS=+-:9;CIPOS=-29,28;CIEND=-29,26;CIPOS95=0,0;CIEND95=0,0;MATEID=147459_2;EVENT=147459;SU=9;PE=0;SR=9;ALG=PROD;AF=0.0001369;NSAMP=4;MSQ=13.64;RECLASSIFIED;AC=4;AN=29224;NFAM=4
chr10	32958204	147460	N	<DEL>	396.88	PASS	SVTYPE=DEL;POS=32958204;SVLEN=-77;END=32958281;STRANDS=+-:12;CIPOS=-10,9;CIEND=-10,9;CIPOS95=0,0;CIEND95=0,0;SU=12;PE=0;SR=12;ALG=PROD;AF=3.42e-05;NSAMP=1;MSQ=329.76;AC=1;AN=29236;NFAM=1
chr10	32958230	73003_2	N	N[chr4:178915767[	26.55	LOW	SVTYPE=BND;POS=32958230;STRANDS=-+:10;CIPOS=-5,4;CIEND=-5,2;CIPOS95=0,0;CIEND95=0,0;MATEID=73003_1;EVENT=73003;SECONDARY;SU=10;PE=3;SR=7;ALG=PROD;AF=3.419e-05;NSAMP=1;MSQ=26.55;AC=1;AN=29246;NFAM=1
chr10	32958253	147459_2	N	]chr10:32957941]N	191.31	LOW	SVTYPE=BND;POS=32957941;STRANDS=+-:9;CIPOS=-29,26;CIEND=-29,28;CIPOS95=0,0;CIEND95=0,0;MATEID=147459_1;EVENT=147459;SECONDARY;SU=9;PE=0;SR=9;ALG=PROD;AF=0.0001369;NSAMP=4;MSQ=13.64;RECLASSIFIED;AC=4;AN=29224;NFAM=4
chr10	32975556	147461_1	N	N[chr10:32977314[	70517.5	PASS	SVTYPE=BND;POS=32975556;STRANDS=+-:2896;CIPOS=0,0;CIEND=0,0;CIPOS95=0,0;CIEND95=0,0;MATEID=147461_2;EVENT=147461;SU=2896;PE=1717;SR=1179;ALG=PROD;AF=0.0008206;NSAMP=24;MSQ=472.55;RECLASSIFIED;AC=24;AN=29246;NFAM=22
chr10	32977314	147461_2	N	]chr10:32975556]N	70517.5	PASS	SVTYPE=BND;POS=32975556;STRANDS=+-:2896;CIPOS=0,0;CIEND=0,0;CIPOS95=0,0;CIEND95=0,0;MATEID=147461_1;EVENT=147461;SECONDARY;SU=2896;PE=1717;SR=1179;ALG=PROD;AF=0.0008206;NSAMP=24;MSQ=472.55;RECLASSIFIED;AC=24;AN=29246;NFAM=22
chr10	32978263	92616_2	N	[chr6:68308068[N	2132.62	LOW	SVTYPE=BND;POS=32978263;STRANDS=--:86;CIPOS=-6,5;CIEND=-6,5;CIPOS95=0,0;CIEND95=0,0;MATEID=92616_1;EVENT=92616;SECONDARY;SU=86;PE=0;SR=86;ALG=PROD;AF=0.001539;NSAMP=45;MSQ=21.66;AC=45;AN=29246;NFAM=45
chr10	32993978	20502_1	N	[chr17:1219624[N	37110.4	LOW	SVTYPE=BND;POS=32993978;STRANDS=--:315;IMPRECISE;CIPOS=-385,11;CIEND=-243,9;CIPOS95=-30,11;CIEND95=-3,3;MATEID=20502_2;EVENT=20502;SU=315;PE=315;SR=0;ALG=PROD;AF=0.02756;NSAMP=806;MSQ=29.48;AC=806;AN=29246;NFAM=801
chr10	33002394	147462_1	N	N[chr10:33002470[	635.48	PASS	SVTYPE=BND;POS=33002394;STRANDS=+-:20;CIPOS=-29,26;CIEND=-22,21;CIPOS95=0,0;CIEND95=0,0;MATEID=147462_2;EVENT=147462;SU=20;PE=0;SR=20;ALG=PROD;AF=6.839e-05;NSAMP=2;MSQ=317.74;RECLASSIFIED;AC=2;AN=29246;NFAM=2
chr10	33002470	147462_2	N	]chr10:33002394]N	635.48	PASS	SVTYPE=BND;POS=33002394;STRANDS=+-:20;CIPOS=-22,21;CIEND=-29,26;CIPOS95=0,0;CIEND95=0,0;MATEID=147462_1;EVENT=147462;SECONDARY;SU=20;PE=0;SR=20;ALG=PROD;AF=6.839e-05;NSAMP=2;MSQ=317.74;RECLASSIFIED;AC=2;AN=29246;NFAM=2
chr10	33008231	114421_2	N	N[chr9:12677888[	192.36	LOW	SVTYPE=BND;POS=33008231;STRANDS=-+:17;CIPOS=-10,9;CIEND=-10,9;CIPOS95=0,0;CIEND95=0,0;MATEID=114421_1;EVENT=114421;SECONDARY;SU=17;PE=0;SR=17;ALG=PROD;AF=0.0001026;NSAMP=3;MSQ=35.8;AC=3;AN=29246;NFAM=3
chr10	33013459	147464_1	N	N[chr10:33049298[	27245.2	LOW	SVTYPE=BND;POS=33013459;STRANDS=+-:1081;IMPRECISE;CIPOS=-10,82;CIEND=-202,13;CIPOS95=-2,2;CIEND95=-6,6;MATEID=147464_2;EVENT=147464;SU=1081;PE=1081;SR=0;ALG=PROD;AF=0.01532;NSAMP=448;MSQ=43.58;RECLASSIFIED;AC=448;AN=29246;NFAM=442
chr10	33013484	462158_1	N	]chr10:33049540]N	7297.83	LOW	SVTYPE=BND;POS=33013484;STRANDS=-+:648;IMPRECISE;CIPOS=-140,9;CIEND=-20,210;CIPOS95=-1,1;CIEND95=-6,6;MATEID=462158_2;EVENT=462158;SU=648;PE=648;SR=0;ALG=PROD;AF=0.009095;NSAMP=266;MSQ=20.91;RECLASSIFIED;AC=266;AN=29246;NFAM=266
chr10	33028192	82_2	N	N]chr1:99683168]	184.45	LOW	SVTYPE=BND;POS=33028192;STRANDS=++:17;IMPRECISE;CIPOS=-105,530;CIEND=-47,715;CIPOS95=-105,157;CIEND95=-47,204;MATEID=82_1;EVENT=82;SECONDARY;SU=17;PE=17;SR=0;ALG=SUM;AF=0.0001368;NSAMP=4;MSQ=20.61;AC=4;AN=29246;NFAM=4
chr10	33028203	18724_1	N	[chr11:122282282[N	34.25	LOW	SVTYPE=BND;POS=33028203;STRANDS=--:4;IMPRECISE;CIPOS=-506,29;CIEND=-419,29;CIPOS95=-108,29;CIEND95=-86,29;MATEID=18724_2;EVENT=18724;SU=4;PE=4;SR=0;ALG=PROD;AF=6.839e-05;NSAMP=2;MSQ=16.64;AC=2;AN=29246;NFAM=2
chr10	33028206	92313_2	N	]chr6:153914484]N	1363.32	LOW	SVTYPE=BND;POS=33028206;STRANDS=+-:32;IMPRECISE;CIPOS=-527,14;CIEND=-36,80;CIPOS95=-105,14;CIEND95=-12,12;MATEID=92313_1;EVENT=92313;SECONDARY;SU=32;PE=32;SR=0;ALG=PROD;AF=0.0008548;NSAMP=25;MSQ=32.32;AC=25;AN=29246;NFAM=25
chr10	33028207	341_2	N	]chr1:7310651]N	256.13	LOW	SVTYPE=BND;POS=33028207;STRANDS=+-:4;IMPRECISE;CIPOS=-729,9;CIEND=-10,534;CIPOS95=-181,1;CIEND95=-2,116;MATEID=341_1;EVENT=341;SECONDARY;SU=4;PE=4;SR=0;ALG=PROD;AF=0.0005129;NSAMP=15;MSQ=15.69;AC=15;AN=29246;NFAM=15
chr10	33028221	114422_2	N	[chr9:22609985[N	74252	LOW	SVTYPE=BND;POS=33028221;STRANDS=--:7;IMPRECISE;CIPOS=-10,9;CIEND=-10,9;CIPOS95=-1,0;CIEND95=-1,1;MATEID=114422_1;EVENT=114422;SECONDARY;SU=7;PE=5;SR=2;ALG=PROD;AF=0.04842;NSAMP=1416;MSQ=28.02;AC=1416;AN=29246;NFAM=1372
chr10	33028272	59930_2	N	N]chr3:83154919]	4767.16	LOW	SVTYPE=BND;POS=33028272;STRANDS=++:124;IMPRECISE;CIPOS=-18,293;CIEND=-10,482;CIPOS95=-5,5;CIEND95=-10,48;MATEID=59930_1;EVENT=59930;SECONDARY;SU=124;PE=124;SR=0;ALG=PROD;AF=0.00359;NSAMP=105;MSQ=27.44;AC=105;AN=29246;NFAM=105
chr10	33028305	60170_2	N	[chr3:83154750[N	2704.29	LOW	SVTYPE=BND;POS=33028305;STRANDS=--:18;IMPRECISE;CIPOS=-305,29;CIEND=-560,16;CIPOS95=-23,23;CIEND95=-95,16;MATEID=60170_1;EVENT=60170;SECONDARY;SU=18;PE=18;SR=0;ALG=PROD;AF=0.002428;NSAMP=71;MSQ=24.19;AC=71;AN=29246;NFAM=71
chr10	33043187	22043_1	N	N[chr22:30730736[	173.29	LOW	SVTYPE=BND;POS=33043187;STRANDS=+-:4;IMPRECISE;CIPOS=-10,301;CIEND=-488,9;CIPOS95=-2,85;CIEND95=-161,1;MATEID=22043_2;EVENT=22043;SU=4;PE=4;SR=0;ALG=PROD;AF=0.0003077;NSAMP=9;MSQ=16.94;AC=9;AN=29246;NFAM=9
chr10	33043286	342_2	N	N[chr1:106094910[	95.46	LOW	SVTYPE=BND;POS=33043286;STRANDS=-+:4;IMPRECISE;CIPOS=-10,221;CIEND=-467,9;CIPOS95=-3,55;CIEND95=-150,1;MATEID=342_1;EVENT=342;SECONDARY;SU=4;PE=4;SR=0;ALG=PROD;AF=0.0001368;NSAMP=4;MSQ=20.25;AC=4;AN=29246;NFAM=4
chr10	33049298	147464_2	N	]chr10:33013459]N	27245.2	LOW	SVTYPE=BND;POS=33013459;STRANDS=+-:1081;IMPRECISE;CIPOS=-202,13;CIEND=-10,82;CIPOS95=-6,6;CIEND95=-2,2;MATEID=147464_1;EVENT=147464;SECONDARY;SU=1081;PE=1081;SR=0;ALG=PROD;AF=0.01532;NSAMP=448;MSQ=43.58;RECLASSIFIED;AC=448;AN=29246;NFAM=442
chr10	33049540	462158_2	N	N[chr10:33013484[	7297.83	LOW	SVTYPE=BND;POS=33013484;STRANDS=-+:648;IMPRECISE;CIPOS=-20,210;CIEND=-140,9;CIPOS95=-6,6;CIEND95=-1,1;MATEID=462158_1;EVENT=462158;SECONDARY;SU=648;PE=648;SR=0;ALG=PROD;AF=0.009095;NSAMP=266;MSQ=20.91;RECLASSIFIED;AC=266;AN=29246;NFAM=266
chr10	33049981	462159	N	<DUP>	939.88	PASS	SVTYPE=DUP;POS=33049981;SVLEN=1721;END=33051702;STRANDS=-+:91;CIPOS=-7,4;CIEND=-10,9;CIPOS95=0,0;CIEND95=0,0;SU=91;PE=57;SR=34;ALG=PROD;AF=3.419e-05;NSAMP=1;MSQ=192.76;AC=1;AN=29246;NFAM=1
chr10	33059528	462160_1	N	]chr10:33061502]N	12300.2	LOW	SVTYPE=BND;POS=33059528;STRANDS=-+:1316;CIPOS=-1,0;CIEND=-1,1;CIPOS95=0,0;CIEND95=0,0;MATEID=462160_2;EVENT=462160;SU=1316;PE=796;SR=520;ALG=PROD;AF=0.001881;NSAMP=55;MSQ=171.74;RECLASSIFIED;AC=55;AN=29246;NFAM=54
chr10	33061502	462160_2	N	N[chr10:33059528[	12300.2	LOW	SVTYPE=BND;POS=33059528;STRANDS=-+:1316;CIPOS=-1,1;CIEND=-1,0;CIPOS95=0,0;CIEND95=0,0;MATEID=462160_1;EVENT=462160;SECONDARY;SU=1316;PE=796;SR=520;ALG=PROD;AF=0.001881;NSAMP=55;MSQ=171.74;RECLASSIFIED;AC=55;AN=29246;NFAM=54
chr10	33077376	20879_1	N	[chr17:74659224[N	11639.6	LOW	SVTYPE=BND;POS=33077376;STRANDS=--:4;CIPOS=-9,8;CIEND=-9,8;CIPOS95=0,0;CIEND95=0,0;MATEID=20879_2;EVENT=20879;SU=4;PE=0;SR=4;ALG=PROD;AF=0.01043;NSAMP=305;MSQ=26.16;AC=305;AN=29246;NFAM=303
chr10	33083565	100868_2	N	N]chr7:47825844]	14.67	LOW	SVTYPE=BND;POS=33083565;STRANDS=++:9;IMPRECISE;CIPOS=-10,429;CIEND=-6,331;CIPOS95=0,102;CIEND95=-1,110;MATEID=100868_1;EVENT=100868;SECONDARY;SU=9;PE=9;SR=0;ALG=PROD;AF=3.419e-05;NSAMP=1;MSQ=14.67;AC=1;AN=29246;NFAM=1
chr10	33084379	147466	N	<DEL>	1768.15	PASS	SVTYPE=DEL;POS=33084379;SVLEN=-1028;END=33085407;STRANDS=+-:84;CIPOS=-23,22;CIEND=-23,21;CIPOS95=0,0;CIEND95=0,0;SU=84;PE=42;SR=42;ALG=PROD;AF=0.0001368;NSAMP=4;MSQ=351.38;AC=4;AN=29246;NFAM=4
chr10	33085424	147467	N	<DEL>	311.66	PASS	SVTYPE=DEL;POS=33085424;SVLEN=-16035;END=33101459;STRANDS=+-:15;CIPOS=-10,9;CIEND=-6,4;CIPOS95=0,0;CIEND95=0,0;SU=15;PE=9;SR=6;ALG=PROD;AF=3.419e-05;NSAMP=1;MSQ=311.66;AC=1;AN=29246;NFAM=1
chr10	33089264	147468_1	N	N[chr10:33090238[	50191.2	PASS	SVTYPE=BND;POS=33089264;STRANDS=+-:2166;CIPOS=0,0;CIEND=0,0;CIPOS95=0,0;CIEND95=0,0;MATEID=147468_2;EVENT=147468;SU=2166;PE=1240;SR=926;ALG=PROD;AF=0.003317;NSAMP=97;MSQ=453.75;RECLASSIFIED;AC=97;AN=29246;NFAM=97
chr10	33090238	147468_2	N	]chr10:33089264]N	50191.2	PASS	SVTYPE=BND;POS=33089264;STRANDS=+-:2166;CIPOS=0,0;CIEND=0,0;CIPOS95=0,0;CIEND95=0,0;MATEID=147468_1;EVENT=147468;SECONDARY;SU=2166;PE=1240;SR=926;ALG=PROD;AF=0.003317;NSAMP=97;MSQ=453.75;RECLASSIFIED;AC=97;AN=29246;NFAM=97
chr10	33095728	19442_1	N	N]chr13:84482881]	2955.92	LOW	SVTYPE=BND;POS=33095728;STRANDS=++:4;CIPOS=-9,8;CIEND=-9,8;CIPOS95=0,0;CIEND95=0,0;MATEID=19442_2;EVENT=19442;SU=4;PE=0;SR=4;ALG=PROD;AF=0.002941;NSAMP=86;MSQ=26.29;AC=86;AN=29246;NFAM=86
chr10	33107351	147469	N	<DEL>	722.45	PASS	SVTYPE=DEL;POS=33107351;SVLEN=-1414;END=33108765;STRANDS=+-:29;CIPOS=-10,9;CIEND=-10,9;CIPOS95=0,0;CIEND95=0,0;SU=29;PE=17;SR=12;ALG=PROD;AF=3.419e-05;NSAMP=1;MSQ=722.45;AC=1;AN=29246;NFAM=1
chr10	33108010	147470	N	<DEL>	563.39	PASS	SVTYPE=DEL;POS=33108010;SVLEN=-8577;END=33116587;STRANDS=+-:26;CIPOS=-3,2;CIEND=-10,9;CIPOS95=0,0;CIEND95=0,0;SU=26;PE=17;SR=9;ALG=PROD;AF=3.419e-05;NSAMP=1;MSQ=563.39;AC=1;AN=29246;NFAM=1
chr10	33118667	549462_1	N	[chr10:33124677[N	391.74	LOW	SVTYPE=BND;POS=33118667;STRANDS=--:36;CIPOS=-23,21;CIEND=-23,22;CIPOS95=0,0;CIEND95=0,0;MATEID=549462_2;EVENT=549462;SU=36;PE=15;SR=21;ALG=PROD;AF=6.839e-05;NSAMP=2;MSQ=195.87;AC=2;AN=29246;NFAM=2
chr10	33118804	549463_1	N	N]chr10:33120757]	412.91	LOW	SVTYPE=BND;POS=33118804;STRANDS=++:34;CIPOS=-23,22;CIEND=-24,22;CIPOS95=0,0;CIEND95=0,0;MATEID=549463_2;EVENT=549463;SU=34;PE=15;SR=19;ALG=PROD;AF=6.839e-05;NSAMP=2;MSQ=206.45;AC=2;AN=29246;NFAM=2
chr10	33120756	147471	N	<DEL>	377.15	PASS	SVTYPE=DEL;POS=33120756;SVLEN=-3920;END=33124676;STRANDS=+-:17;IMPRECISE;CIPOS=-30,444;CIEND=-385,24;CIPOS95=-30,102;CIEND95=-101,24;SU=17;PE=17;SR=0;ALG=PROD;AF=6.839e-05;NSAMP=2;MSQ=188.57;AC=2;AN=29246;NFAM=2
chr10	33120757	549463_2	N	N]chr10:33118804]	412.91	LOW	SVTYPE=BND;POS=33120757;STRANDS=++:34;CIPOS=-24,22;CIEND=-23,22;CIPOS95=0,0;CIEND95=0,0;MATEID=549463_1;EVENT=549463;SECONDARY;SU=34;PE=15;SR=19;ALG=PROD;AF=6.839e-05;NSAMP=2;MSQ=206.45;AC=2;AN=29246;NFAM=2
chr10	33124677	549462_2	N	[chr10:33118667[N	391.74	LOW	SVTYPE=BND;POS=33124677;STRANDS=--:36;CIPOS=-23,22;CIEND=-23,21;CIPOS95=0,0;CIEND95=0,0;MATEID=549462_1;EVENT=549462;SECONDARY;SU=36;PE=15;SR=21;ALG=PROD;AF=6.839e-05;NSAMP=2;MSQ=195.87;AC=2;AN=29246;NFAM=2
chr10	33127943	704_2	N	[chr1:2019221[N	4522.04	LOW	SVTYPE=BND;POS=33127943;STRANDS=--:66;CIPOS=-9,6;CIEND=-7,4;CIPOS95=0,0;CIEND95=0,0;MATEID=704_1;EVENT=704;SECONDARY;SU=66;PE=8;SR=58;ALG=PROD;AF=0.005608;NSAMP=164;MSQ=21.2;AC=164;AN=29246;NFAM=162
chr10	33128019	147472	N	<DEL>	1896.67	PASS	SVTYPE=DEL;POS=33128019;SVLEN=-4685;END=33132704;STRANDS=+-:97;CIPOS=-10,9;CIEND=-10,4;CIPOS95=0,0;CIEND95=0,0;SU=97;PE=62;SR=35;ALG=PROD;AF=0.0002393;NSAMP=7;MSQ=218.72;AC=7;AN=29246;NFAM=7
chr10	33132266	147473_1	N	N[chr10:33132331[	1210.05	LOW	SVTYPE=BND;POS=33132266;STRANDS=+-:14;CIPOS=-24,22;CIEND=-20,23;CIPOS95=0,0;CIEND95=0,0;MATEID=147473_2;EVENT=147473;SU=14;PE=0;SR=14;ALG=PROD;AF=0.0002411;NSAMP=4;MSQ=37.08;RECLASSIFIED;AC=7;AN=29028;NFAM=4
chr10	33132331	147473_2	N	]chr10:33132266]N	1210.05	LOW	SVTYPE=BND;POS=33132266;STRANDS=+-:14;CIPOS=-20,23;CIEND=-24,22;CIPOS95=0,0;CIEND95=0,0;MATEID=147473_1;EVENT=147473;SECONDARY;SU=14;PE=0;SR=14;ALG=PROD;AF=0.0002411;NSAMP=4;MSQ=37.08;RECLASSIFIED;AC=7;AN=29028;NFAM=4
chr10	33152290	462163	N	<DUP>	510.76	PASS	SVTYPE=DUP;POS=33152290;SVLEN=9653;END=33161943;STRANDS=-+:49;CIPOS=-23,21;CIEND=-22,21;CIPOS95=0,0;CIEND95=0,0;SU=49;PE=26;SR=23;ALG=PROD;AF=3.419e-05;NSAMP=1;MSQ=320.78;AC=1;AN=29246;NFAM=1
chr10	33169977	147475_1	N	N[chr10:33170086[	2044.62	LOW	SVTYPE=BND;POS=33169977;STRANDS=+-:22;IMPRECISE;CIPOS=-49,71;CIEND=-49,48;CIPOS95=-42,42;CIEND95=-4,4;MATEID=147475_2;EVENT=147475;SU=22;PE=0;SR=22;ALG=SUM;AF=0.001983;NSAMP=55;MSQ=29.77;RECLASSIFIED;AC=58;AN=29246;NFAM=55
chr10	33169977	20941_1	N	N]chr18:5308669]	213.64	LOW	SVTYPE=BND;POS=33169977;STRANDS=++:9;IMPRECISE;CIPOS=-30,445;CIEND=-30,682;CIPOS95=-30,67;CIEND95=-30,136;MATEID=20941_2;EVENT=20941;SU=9;PE=9;SR=0;ALG=PROD;AF=0.0001368;NSAMP=4;MSQ=50.96;AC=4;AN=29246;NFAM=4
chr10	33169999	705_2	N	[chr1:225964541[N	49180.6	LOW	SVTYPE=BND;POS=33169999;STRANDS=--:337;CIPOS=-2,2;CIEND=-2,2;CIPOS95=0,0;CIEND95=0,0;MATEID=705_1;EVENT=705;SECONDARY;SU=337;PE=8;SR=329;ALG=PROD;AF=0.03836;NSAMP=1121;MSQ=28.03;AC=1122;AN=29246;NFAM=1101
chr10	33170079	114423_2	N	N[chr9:113951404[	30144.8	LOW	SVTYPE=BND;POS=33170079;STRANDS=-+:24;IMPRECISE;CIPOS=-48,746;CIEND=-508,86;CIPOS95=-48,221;CIEND95=-77,77;MATEID=114423_1;EVENT=114423;SECONDARY;SU=24;PE=19;SR=5;ALG=SUM;AF=0.0226;NSAMP=655;MSQ=33.95;AC=661;AN=29246;NFAM=639
chr10	33170086	147475_2	N	]chr10:33169977]N	2044.62	LOW	SVTYPE=BND;POS=33169977;STRANDS=+-:22;IMPRECISE;CIPOS=-49,48;CIEND=-49,71;CIPOS95=-4,4;CIEND95=-42,42;MATEID=147475_1;EVENT=147475;SECONDARY;SU=22;PE=0;SR=22;ALG=SUM;AF=0.001983;NSAMP=55;MSQ=29.77;RECLASSIFIED;AC=58;AN=29246;NFAM=55
chr10	33170117	18279_1	N	N]chr11:81761987]	303209	LOW	SVTYPE=BND;POS=33170117;STRANDS=++:4;IMPRECISE;CIPOS=-10,9;CIEND=-10,9;CIPOS95=-1,1;CIEND95=-1,1;MATEID=18279_2;EVENT=18279;SU=4;PE=1;SR=3;ALG=PROD;AF=0.1013;NSAMP=2941;MSQ=55.41;AC=2963;AN=29246;NFAM=2797
chr10	33170121	22471_1	N	N]chrX:91065124]	3749.87	LOW	SVTYPE=BND;POS=33170121;STRANDS=++:18;CIPOS=-10,9;CIEND=-10,9;CIPOS95=0,0;CIEND95=0,0;MATEID=22471_2;EVENT=22471;SU=18;PE=9;SR=9;ALG=PROD;AF=0.004103;NSAMP=120;MSQ=18.18;AC=120;AN=29246;NFAM=120
chr10	33182623	147476_1	N	N[chr10:33182679[	374.75	PASS	SVTYPE=BND;POS=33182623;STRANDS=+-:12;CIPOS=-4,2;CIEND=-3,2;CIPOS95=0,0;CIEND95=0,0;MATEID=147476_2;EVENT=147476;SU=12;PE=1;SR=11;ALG=PROD;AF=3.419e-05;NSAMP=1;MSQ=374.72;RECLASSIFIED;AC=1;AN=29246;NFAM=1
chr10	33182679	147476_2	N	]chr10:33182623]N	374.75	PASS	SVTYPE=BND;POS=33182623;STRANDS=+-:12;CIPOS=-3,2;CIEND=-4,2;CIPOS95=0,0;CIEND95=0,0;MATEID=147476_1;EVENT=147476;SECONDARY;SU=12;PE=1;SR=11;ALG=PROD;AF=3.419e-05;NSAMP=1;MSQ=374.72;RECLASSIFIED;AC=1;AN=29246;NFAM=1
chr10	33194490	147477_1	N	N[chr10:33194773[	191.23	LOW	SVTYPE=BND;POS=33194490;STRANDS=+-:4;IMPRECISE;CIPOS=-10,9;CIEND=-10,8;CIPOS95=-1,1;CIEND95=-1,0;MATEID=147477_2;EVENT=147477;SU=4;PE=1;SR=3;ALG=PROD;AF=6.839e-05;NSAMP=2;MSQ=79.51;RECLASSIFIED;AC=2;AN=29246;NFAM=2
chr10	33194773	147477_2	N	]chr10:33194490]N	191.23	LOW	SVTYPE=BND;POS=33194490;STRANDS=+-:4;IMPRECISE;CIPOS=-10,8;CIEND=-10,9;CIPOS95=-1,0;CIEND95=-1,1;MATEID=147477_1;EVENT=147477;SECONDARY;SU=4;PE=1;SR=3;ALG=PROD;AF=6.839e-05;NSAMP=2;MSQ=79.51;RECLASSIFIED;AC=2;AN=29246;NFAM=2
chr10	33199404	21714_1	N	[chr20:49663676[N	2047.18	LOW	SVTYPE=BND;POS=33199404;STRANDS=--:4;CIPOS=-9,8;CIEND=-9,8;CIPOS95=0,0;CIEND95=0,0;MATEID=21714_2;EVENT=21714;SU=4;PE=0;SR=4;ALG=PROD;AF=0.002633;NSAMP=74;MSQ=20.38;AC=77;AN=29246;NFAM=74
chr10	33203726	147478	N	<DEL:ME:SINE|Alu|AluYb8>	5.58974e+06	PASS	SVTYPE=MEI;POS=33203726;SVLEN=-275;END=33204001;STRANDS=+-:147933;CIPOS=0,0;CIEND=0,0;CIPOS95=0,0;CIEND95=0,0;SU=147933;PE=11140;SR=136793;AF=0.2362;NSAMP=6062;MSQ=521.23;MEDGQR=3.12;Q10GQR=2.56;AC=6907;AN=29246;NFAM=5672
chr10	33209771	147479	N	<DEL>	665.28	PASS	SVTYPE=DEL;POS=33209771;SVLEN=-146;END=33209917;STRANDS=+-:24;CIPOS=-30,29;CIEND=-30,29;CIPOS95=0,0;CIEND95=0,0;SU=24;PE=0;SR=24;ALG=PROD;AF=6.839e-05;NSAMP=2;MSQ=332.64;AC=2;AN=29246;NFAM=1
chr10	33211289	147481_1	N	N[chr10:33211375[	1088.57	LOW	SVTYPE=BND;POS=33211289;STRANDS=+-:40;CIPOS=-43,41;CIEND=-44,43;CIPOS95=0,0;CIEND95=0,0;MATEID=147481_2;EVENT=147481;SU=40;PE=1;SR=39;ALG=PROD;AF=0.0001026;NSAMP=3;MSQ=192.01;RECLASSIFIED;AC=3;AN=29246;NFAM=3
chr10	33211375	147481_2	N	]chr10:33211289]N	1088.57	LOW	SVTYPE=BND;POS=33211289;STRANDS=+-:40;CIPOS=-44,43;CIEND=-43,41;CIPOS95=0,0;CIEND95=0,0;MATEID=147481_1;EVENT=147481;SECONDARY;SU=40;PE=1;SR=39;ALG=PROD;AF=0.0001026;NSAMP=3;MSQ=192.01;RECLASSIFIED;AC=3;AN=29246;NFAM=3
chr10	33217916	147482	N	<DEL>	569.51	PASS	SVTYPE=DEL;POS=33217916;SVLEN=-161;END=33218077;STRANDS=+-:25;CIPOS=-21,20;CIEND=-21,20;CIPOS95=0,0;CIEND95=0,0;SU=25;PE=0;SR=25;ALG=PROD;AF=6.839e-05;NSAMP=2;MSQ=284.74;AC=2;AN=29246;NFAM=2
chr10	33234487	147484_1	N	N[chr10:33234939[	1256.49	LOW	SVTYPE=BND;POS=33234487;STRANDS=+-:27;CIPOS=-25,24;CIEND=-25,24;CIPOS95=0,0;CIEND95=0,0;MATEID=147484_2;EVENT=147484;SU=27;PE=10;SR=17;ALG=PROD;AF=0.0005813;NSAMP=17;MSQ=36.71;RECLASSIFIED;AC=17;AN=29246;NFAM=17
chr10	33234939	147484_2	N	]chr10:33234487]N	1256.49	LOW	SVTYPE=BND;POS=33234487;STRANDS=+-:27;CIPOS=-25,24;CIEND=-25,24;CIPOS95=0,0;CIEND95=0,0;MATEID=147484_1;EVENT=147484;SECONDARY;SU=27;PE=10;SR=17;ALG=PROD;AF=0.0005813;NSAMP=17;MSQ=36.71;RECLASSIFIED;AC=17;AN=29246;NFAM=17
chr10	33239243	21285_1	N	]chr19:15600970]N	17176.7	LOW	SVTYPE=BND;POS=33239243;STRANDS=-+:4;CIPOS=-9,8;CIEND=-9,8;CIPOS95=0,0;CIEND95=0,0;MATEID=21285_2;EVENT=21285;SU=4;PE=0;SR=4;ALG=PROD;AF=0.01296;NSAMP=379;MSQ=27.97;AC=379;AN=29246;NFAM=374
chr10	33245853	549464	N	<INV>	25.56	LOW	SVTYPE=INV;POS=33245853;SVLEN=225;END=33246078;STRANDS=++:1,--:3;IMPRECISE;CIPOS=-46,0;CIEND=-11,12;CIPOS95=-36,0;CIEND95=-11,3;SU=4;PE=4;SR=0;ALG=PROD;AF=6.839e-05;NSAMP=2;MSQ=12.39;AC=2;AN=29246;NFAM=2
chr10	33247690	147485	N	<DEL>	134.69	PASS	SVTYPE=DEL;POS=33247690;SVLEN=-5421;END=33253111;STRANDS=+-:7;CIPOS=-10,9;CIEND=-10,9;CIPOS95=0,0;CIEND95=0,0;SU=7;PE=2;SR=5;ALG=PROD;AF=3.419e-05;NSAMP=1;MSQ=134.69;AC=1;AN=29246;NFAM=1
chr10	33292226	147487_1	N	N[chr10:33292278[	587.57	PASS	SVTYPE=BND;POS=33292226;STRANDS=+-:18;CIPOS=-24,23;CIEND=-24,23;CIPOS95=0,0;CIEND95=0,0;MATEID=147487_2;EVENT=147487;SU=18;PE=0;SR=18;ALG=PROD;AF=6.839e-05;NSAMP=2;MSQ=293.75;RECLASSIFIED;AC=2;AN=29246;NFAM=1
chr10	33292278	147487_2	N	]chr10:33292226]N	587.57	PASS	SVTYPE=BND;POS=33292226;STRANDS=+-:18;CIPOS=-24,23;CIEND=-24,23;CIPOS95=0,0;CIEND95=0,0;MATEID=147487_1;EVENT=147487;SECONDARY;SU=18;PE=0;SR=18;ALG=PROD;AF=6.839e-05;NSAMP=2;MSQ=293.75;RECLASSIFIED;AC=2;AN=29246;NFAM=1
chr10	33292295	21104_1	N	[chr18:57327842[N	1748.04	LOW	SVTYPE=BND;POS=33292295;STRANDS=--:67;IMPRECISE;CIPOS=-423,9;CIEND=-501,9;CIPOS95=-28,9;CIEND95=-72,9;MATEID=21104_2;EVENT=21104;SU=67;PE=67;SR=0;ALG=PROD;AF=0.0006839;NSAMP=20;MSQ=46.94;AC=20;AN=29246;NFAM=16
chr10	33292308	21107_1	N	N]chr18:57328058]	36.04	LOW	SVTYPE=BND;POS=33292308;STRANDS=++:15;IMPRECISE;CIPOS=-28,584;CIEND=-30,540;CIPOS95=-28,156;CIEND95=-30,121;MATEID=21107_2;EVENT=21107;SU=15;PE=15;SR=0;ALG=PROD;AF=6.839e-05;NSAMP=2;MSQ=15.06;AC=2;AN=29246;NFAM=2
chr10	33336686	549465	N	<INV>	49.33	LOW	SVTYPE=INV;POS=33336686;SVLEN=95;END=33336781;STRANDS=++:1,--:3;IMPRECISE;CIPOS=-10,4;CIEND=-5,9;CIPOS95=-1,1;CIEND95=-1,3;SU=4;PE=2;SR=2;ALG=PROD;AF=3.419e-05;NSAMP=1;MSQ=23.94;AC=1;AN=29246;NFAM=1
chr10	33348540	147489	N	<DEL>	578.71	PASS	SVTYPE=DEL;POS=33348540;SVLEN=-54;END=33348594;STRANDS=+-:15;CIPOS=-24,23;CIEND=-26,25;CIPOS95=0,0;CIEND95=0,0;SU=15;PE=0;SR=15;ALG=PROD;AF=6.839e-05;NSAMP=2;MSQ=289.33;AC=2;AN=29246;NFAM=2
chr10	33353158	147490	N	<DEL>	308.72	PASS	SVTYPE=DEL;POS=33353158;SVLEN=-118;END=33353276;STRANDS=+-:13;CIPOS=-10,9;CIEND=-10,9;CIPOS95=0,0;CIEND95=0,0;SU=13;PE=0;SR=13;ALG=PROD;AF=3.419e-05;NSAMP=1;MSQ=308.72;AC=1;AN=29246;NFAM=1
chr10	33375294	147491_1	N	N[chr10:33375792[	575.78	LOW	SVTYPE=BND;POS=33375294;STRANDS=+-:11;CIPOS=-10,9;CIEND=-10,9;CIPOS95=0,0;CIEND95=0,0;MATEID=147491_2;EVENT=147491;SU=11;PE=5;SR=6;ALG=PROD;AF=6.839e-05;NSAMP=2;MSQ=245.63;RECLASSIFIED;AC=2;AN=29246;NFAM=2
chr10	33375792	147491_2	N	]chr10:33375294]N	575.78	LOW	SVTYPE=BND;POS=33375294;STRANDS=+-:11;CIPOS=-10,9;CIEND=-10,9;CIPOS95=0,0;CIEND95=0,0;MATEID=147491_1;EVENT=147491;SECONDARY;SU=11;PE=5;SR=6;ALG=PROD;AF=6.839e-05;NSAMP=2;MSQ=245.63;RECLASSIFIED;AC=2;AN=29246;NFAM=2
chr10	33386213	147492_1	N	N[chr10:33386323[	2994	LOW	SVTYPE=BND;POS=33386213;STRANDS=+-:113;CIPOS=-5,3;CIEND=-4,3;CIPOS95=0,0;CIEND95=0,0;MATEID=147492_2;EVENT=147492;SU=113;PE=1;SR=112;ALG=PROD;AF=0.0003419;NSAMP=10;MSQ=251.77;RECLASSIFIED;AC=10;AN=29246;NFAM=10
chr10	33386323	147492_2	N	]chr10:33386213]N	2994	LOW	SVTYPE=BND;POS=33386213;STRANDS=+-:113;CIPOS=-4,3;CIEND=-5,3;CIPOS95=0,0;CIEND95=0,0;MATEID=147492_1;EVENT=147492;SECONDARY;SU=113;PE=1;SR=112;ALG=PROD;AF=0.0003419;NSAMP=10;MSQ=251.77;RECLASSIFIED;AC=10;AN=29246;NFAM=10
chr10	33389713	147493	N	<DEL>	101.85	PASS	SVTYPE=DEL;POS=33389713;SVLEN=-71;END=33389784;STRANDS=+-:4;IMPRECISE;CIPOS=-9,8;CIEND=-8,9;CIPOS95=0,0;CIEND95=0,1;SU=4;PE=0;SR=4;ALG=PROD;AF=3.419e-05;NSAMP=1;MSQ=101.82;AC=1;AN=29246;NFAM=1
chr10	33402348	549466_1	N	N]chr10:33408690]	2580.33	PASS	SVTYPE=BND;POS=33402348;STRANDS=++:131;CIPOS=-23,22;CIEND=-30,25;CIPOS95=0,0;CIEND95=0,0;MATEID=549466_2;EVENT=549466;SU=131;PE=79;SR=52;ALG=PROD;AF=3.419e-05;NSAMP=1;MSQ=632.4;AC=1;AN=29246;NFAM=1
chr10	33403688	343_2	N	N[chr1:159818943[	763.54	LOW	SVTYPE=BND;POS=33403688;STRANDS=-+:4;CIPOS=-9,8;CIEND=-9,8;CIPOS95=0,0;CIEND95=0,0;MATEID=343_1;EVENT=343;SECONDARY;SU=4;PE=0;SR=4;ALG=PROD;AF=0.001231;NSAMP=36;MSQ=12.18;AC=36;AN=29246;NFAM=36
chr10	33405440	549467_1	N	[chr10:33408744[N	2052.43	PASS	SVTYPE=BND;POS=33405440;STRANDS=--:112;CIPOS=-10,8;CIEND=-10,9;CIPOS95=0,0;CIEND95=0,0;MATEID=549467_2;EVENT=549467;SU=112;PE=73;SR=39;ALG=PROD;AF=3.419e-05;NSAMP=1;MSQ=290.62;AC=1;AN=29246;NFAM=1
chr10	33408690	549466_2	N	N]chr10:33402348]	2580.33	PASS	SVTYPE=BND;POS=33408690;STRANDS=++:131;CIPOS=-30,25;CIEND=-23,22;CIPOS95=0,0;CIEND95=0,0;MATEID=549466_1;EVENT=549466;SECONDARY;SU=131;PE=79;SR=52;ALG=PROD;AF=3.419e-05;NSAMP=1;MSQ=632.4;AC=1;AN=29246;NFAM=1
chr10	33408744	549467_2	N	[chr10:33405440[N	2052.43	PASS	SVTYPE=BND;POS=33408744;STRANDS=--:112;CIPOS=-10,9;CIEND=-10,8;CIPOS95=0,0;CIEND95=0,0;MATEID=549467_1;EVENT=549467;SECONDARY;SU=112;PE=73;SR=39;ALG=PROD;AF=3.419e-05;NSAMP=1;MSQ=290.62;AC=1;AN=29246;NFAM=1
chr10	33411751	549468_1	N	[chr10:100557548[N	9.36	LOW	SVTYPE=BND;POS=33411751;STRANDS=--:4;CIPOS=-9,8;CIEND=-9,8;CIPOS95=0,0;CIEND95=0,0;MATEID=549468_2;EVENT=549468;SU=4;PE=0;SR=4;ALG=PROD;AF=3.419e-05;NSAMP=1;MSQ=9.36;AC=1;AN=29246;NFAM=1
chr10	33412900	18833_1	N	N]chr12:22544478]	143.46	LOW	SVTYPE=BND;POS=33412900;STRANDS=++:20;CIPOS=-3,2;CIEND=-4,3;CIPOS95=0,0;CIEND95=0,0;MATEID=18833_2;EVENT=18833;SU=20;PE=11;SR=9;ALG=PROD;AF=3.419e-05;NSAMP=1;MSQ=143.46;AC=1;AN=29246;NFAM=1
chr10	33420451	147495	N	<DEL>	641.42	PASS	SVTYPE=DEL;POS=33420451;SVLEN=-2825;END=33423276;STRANDS=+-:26;CIPOS=-3,2;CIEND=-4,2;CIPOS95=0,0;CIEND95=0,0;SU=26;PE=15;SR=11;ALG=PROD;AF=3.419e-05;NSAMP=1;MSQ=641.42;AC=1;AN=29246;NFAM=1
chr10	33425285	147496_1	N	N[chr10:33425760[	436.64	LOW	SVTYPE=BND;POS=33425285;STRANDS=+-:13;IMPRECISE;CIPOS=-10,9;CIEND=-10,9;CIPOS95=-1,2;CIEND95=-3,0;MATEID=147496_2;EVENT=147496;SU=13;PE=12;SR=1;ALG=PROD;AF=6.839e-05;NSAMP=2;MSQ=217.7;RECLASSIFIED;AC=2;AN=29246;NFAM=2
chr10	33425760	147496_2	N	]chr10:33425285]N	436.64	LOW	SVTYPE=BND;POS=33425285;STRANDS=+-:13;IMPRECISE;CIPOS=-10,9;CIEND=-10,9;CIPOS95=-3,0;CIEND95=-1,2;MATEID=147496_1;EVENT=147496;SECONDARY;SU=13;PE=12;SR=1;ALG=PROD;AF=6.839e-05;NSAMP=2;MSQ=217.7;RECLASSIFIED;AC=2;AN=29246;NFAM=2
chr10	33432479	147497	N	<DEL>	422.5	PASS	SVTYPE=DEL;POS=33432479;SVLEN=-3406;END=33435885;STRANDS=+-:21;CIPOS=-10,7;CIEND=-7,9;CIPOS95=0,0;CIEND95=0,0;SU=21;PE=13;SR=8;ALG=PROD;AF=3.419e-05;NSAMP=1;MSQ=422.5;AC=1;AN=29246;NFAM=1
chr10	33433637	147499_1	N	N[chr10:33433930[	3827.74	LOW	SVTYPE=BND;POS=33433637;STRANDS=+-:232;CIPOS=-5,2;CIEND=-2,1;CIPOS95=0,0;CIEND95=0,0;MATEID=147499_2;EVENT=147499;SU=232;PE=0;SR=232;ALG=PROD;AF=0.002838;NSAMP=83;MSQ=17.74;RECLASSIFIED;AC=83;AN=29246;NFAM=82
chr10	33433930	147499_2	N	]chr10:33433637]N	3827.74	LOW	SVTYPE=BND;POS=33433637;STRANDS=+-:232;CIPOS=-2,1;CIEND=-5,2;CIPOS95=0,0;CIEND95=0,0;MATEID=147499_1;EVENT=147499;SECONDARY;SU=232;PE=0;SR=232;ALG=PROD;AF=0.002838;NSAMP=83;MSQ=17.74;RECLASSIFIED;AC=83;AN=29246;NFAM=82
chr10	33438761	147500_1	N	N[chr10:33439086[	339.7	LOW	SVTYPE=BND;POS=33438761;STRANDS=+-:6;CIPOS=-6,5;CIEND=-6,5;CIPOS95=0,0;CIEND95=0,0;MATEID=147500_2;EVENT=147500;SU=6;PE=0;SR=6;ALG=PROD;AF=0.0004103;NSAMP=12;MSQ=19.18;RECLASSIFIED;AC=12;AN=29246;NFAM=12
chr10	33439086	147500_2	N	]chr10:33438761]N	339.7	LOW	SVTYPE=BND;POS=33438761;STRANDS=+-:6;CIPOS=-6,5;CIEND=-6,5;CIPOS95=0,0;CIEND95=0,0;MATEID=147500_1;EVENT=147500;SECONDARY;SU=6;PE=0;SR=6;ALG=PROD;AF=0.0004103;NSAMP=12;MSQ=19.18;RECLASSIFIED;AC=12;AN=29246;NFAM=12
chr10	33440425	19227_1	N	[chr12:124999850[N	836793	LOW	SVTYPE=BND;POS=33440425;STRANDS=--:12650;IMPRECISE;CIPOS=-72,7;CIEND=-2,6;CIPOS95=-1,1;CIEND95=0,0;MATEID=19227_2;EVENT=19227;SU=12650;PE=12650;SR=0;ALG=PROD;AF=0.3163;NSAMP=9251;MSQ=59.03;AC=9251;AN=29246;NFAM=8720
chr10	33440468	20947_1	N	[chr18:8259817[N	12683.6	LOW	SVTYPE=BND;POS=33440468;STRANDS=--:369;CIPOS=-2,2;CIEND=-2,2;CIPOS95=0,0;CIEND95=0,0;MATEID=20947_2;EVENT=20947;SU=369;PE=0;SR=369;ALG=PROD;AF=0.0146;NSAMP=427;MSQ=21.38;AC=427;AN=29246;NFAM=427
chr10	33454659	147501_1	N	N[chr10:33454881[	189.22	LOW	SVTYPE=BND;POS=33454659;STRANDS=+-:9;CIPOS=-10,9;CIEND=-5,4;CIPOS95=0,0;CIEND95=0,0;MATEID=147501_2;EVENT=147501;SU=9;PE=2;SR=7;ALG=PROD;AF=6.839e-05;NSAMP=2;MSQ=5.75;RECLASSIFIED;AC=2;AN=29246;NFAM=2
chr10	33454881	147501_2	N	]chr10:33454659]N	189.22	LOW	SVTYPE=BND;POS=33454659;STRANDS=+-:9;CIPOS=-5,4;CIEND=-10,9;CIPOS95=0,0;CIEND95=0,0;MATEID=147501_1;EVENT=147501;SECONDARY;SU=9;PE=2;SR=7;ALG=PROD;AF=6.839e-05;NSAMP=2;MSQ=5.75;RECLASSIFIED;AC=2;AN=29246;NFAM=2
chr10	33457249	83439_2	N	N[chr5:85103166[	20.95	LOW	SVTYPE=BND;POS=33457249;STRANDS=-+:4;IMPRECISE;CIPOS=-1,9;CIEND=-10,7;CIPOS95=0,9;CIEND95=-1,0;MATEID=83439_1;EVENT=83439;SECONDARY;SU=4;PE=0;SR=4;ALG=PROD;AF=3.419e-05;NSAMP=1;MSQ=20.95;AC=1;AN=29246;NFAM=1
chr10	33467904	147502_1	N	N[chr10:33468356[	1411.49	LOW	SVTYPE=BND;POS=33467904;STRANDS=+-:22;CIPOS=-27,29;CIEND=-26,25;CIPOS95=0,0;CIEND95=0,0;MATEID=147502_2;EVENT=147502;SU=22;PE=14;SR=8;ALG=PROD;AF=0.0001026;NSAMP=3;MSQ=21.42;RECLASSIFIED;AC=3;AN=29246;NFAM=3
chr10	33468356	147502_2	N	]chr10:33467904]N	1411.49	LOW	SVTYPE=BND;POS=33467904;STRANDS=+-:22;CIPOS=-26,25;CIEND=-27,29;CIPOS95=0,0;CIEND95=0,0;MATEID=147502_1;EVENT=147502;SECONDARY;SU=22;PE=14;SR=8;ALG=PROD;AF=0.0001026;NSAMP=3;MSQ=21.42;RECLASSIFIED;AC=3;AN=29246;NFAM=3
chr10	33470120	147503	N	<DEL>	3132.4	PASS	SVTYPE=DEL;POS=33470120;SVLEN=-1681;END=33471801;STRANDS=+-:129;CIPOS=-23,22;CIEND=-29,28;CIPOS95=0,0;CIEND95=0,0;SU=129;PE=83;SR=46;ALG=PROD;AF=3.419e-05;NSAMP=1;MSQ=293.56;AC=1;AN=29246;NFAM=1
chr10	33478162	147504_1	N	N[chr10:33478229[	4002.69	PASS	SVTYPE=BND;POS=33478162;STRANDS=+-:151;CIPOS=-24,23;CIEND=-5,23;CIPOS95=0,0;CIEND95=0,0;MATEID=147504_2;EVENT=147504;SU=151;PE=3;SR=148;ALG=PROD;AF=0.0004787;NSAMP=14;MSQ=260.56;RECLASSIFIED;AC=14;AN=29246;NFAM=13
chr10	33478229	147504_2	N	]chr10:33478162]N	4002.69	PASS	SVTYPE=BND;POS=33478162;STRANDS=+-:151;CIPOS=-5,23;CIEND=-24,23;CIPOS95=0,0;CIEND95=0,0;MATEID=147504_1;EVENT=147504;SECONDARY;SU=151;PE=3;SR=148;ALG=PROD;AF=0.0004787;NSAMP=14;MSQ=260.56;RECLASSIFIED;AC=14;AN=29246;NFAM=13
chr10	33482458	147505_1	N	N[chr10:33482800[	807.04	LOW	SVTYPE=BND;POS=33482458;STRANDS=+-:13;CIPOS=-4,2;CIEND=-10,9;CIPOS95=0,0;CIEND95=0,0;MATEID=147505_2;EVENT=147505;SU=13;PE=3;SR=10;ALG=PROD;AF=0.0002735;NSAMP=8;MSQ=14.42;RECLASSIFIED;AC=8;AN=29246;NFAM=8
chr10	33482800	147505_2	N	]chr10:33482458]N	807.04	LOW	SVTYPE=BND;POS=33482458;STRANDS=+-:13;CIPOS=-10,9;CIEND=-4,2;CIPOS95=0,0;CIEND95=0,0;MATEID=147505_1;EVENT=147505;SECONDARY;SU=13;PE=3;SR=10;ALG=PROD;AF=0.0002735;NSAMP=8;MSQ=14.42;RECLASSIFIED;AC=8;AN=29246;NFAM=8
chr10	33487858	147506	N	<DEL>	122.61	PASS	SVTYPE=DEL;POS=33487858;SVLEN=-2991;END=33490849;STRANDS=+-:10;IMPRECISE;CIPOS=-10,245;CIEND=-187,9;CIPOS95=-2,52;CIEND95=-44,1;SU=10;PE=10;SR=0;ALG=PROD;AF=3.419e-05;NSAMP=1;MSQ=122.61;AC=1;AN=29246;NFAM=1
chr10	33503449	147507_1	N	N[chr10:33510787[	967.17	LOW	SVTYPE=BND;POS=33503449;STRANDS=+-:22;CIPOS=-20,20;CIEND=-25,24;CIPOS95=0,0;CIEND95=0,0;MATEID=147507_2;EVENT=147507;SU=22;PE=8;SR=14;ALG=PROD;AF=0.0007522;NSAMP=22;MSQ=30.48;RECLASSIFIED;AC=22;AN=29246;NFAM=22
chr10	33507101	462164	N	<DUP>	660.39	PASS	SVTYPE=DUP;POS=33507101;SVLEN=21319;END=33528420;STRANDS=-+:62;CIPOS=-30,29;CIEND=-30,29;CIPOS95=0,0;CIEND95=0,0;SU=62;PE=38;SR=24;ALG=PROD;AF=0.0001026;NSAMP=2;MSQ=329.68;AC=3;AN=29246;NFAM=2
chr10	33510787	147507_2	N	]chr10:33503449]N	967.17	LOW	SVTYPE=BND;POS=33503449;STRANDS=+-:22;CIPOS=-25,24;CIEND=-20,20;CIPOS95=0,0;CIEND95=0,0;MATEID=147507_1;EVENT=147507;SECONDARY;SU=22;PE=8;SR=14;ALG=PROD;AF=0.0007522;NSAMP=22;MSQ=30.48;RECLASSIFIED;AC=22;AN=29246;NFAM=22
chr10	33516871	18540_1	N	]chr11:96411664]N	41.76	LOW	SVTYPE=BND;POS=33516871;STRANDS=-+:6;IMPRECISE;CIPOS=-444,9;CIEND=-10,517;CIPOS95=-69,3;CIEND95=-1,111;MATEID=18540_2;EVENT=18540;SU=6;PE=6;SR=0;ALG=PROD;AF=3.419e-05;NSAMP=1;MSQ=41.76;AC=1;AN=29246;NFAM=1
chr10	33541103	73197_2	N	[chr4:28637922[N	1036.52	LOW	SVTYPE=BND;POS=33541103;STRANDS=--:63;CIPOS=-6,6;CIEND=-6,6;CIPOS95=0,0;CIEND95=0,0;MATEID=73197_1;EVENT=73197;SECONDARY;SU=63;PE=0;SR=63;ALG=PROD;AF=0.0009574;NSAMP=28;MSQ=17.94;AC=28;AN=29246;NFAM=28
chr10	33563981	462165	N	<DUP>	8544.23	PASS	SVTYPE=DUP;POS=33563981;SVLEN=13486;END=33577467;STRANDS=-+:952;IMPRECISE;CIPOS=-130,9;CIEND=-8,127;CIPOS95=-1,1;CIEND95=-1,1;SU=952;PE=952;SR=0;ALG=PROD;AF=0.001265;NSAMP=35;MSQ=105.79;AC=37;AN=29246;NFAM=35
chr10	33568428	147508	N	<DEL>	674.55	PASS	SVTYPE=DEL;POS=33568428;SVLEN=-1202;END=33569630;STRANDS=+-:21;IMPRECISE;CIPOS=-10,9;CIEND=-10,9;CIPOS95=-1,1;CIEND95=-1,0;SU=21;PE=19;SR=2;ALG=PROD;AF=3.419e-05;NSAMP=1;MSQ=674.55;AC=1;AN=29246;NFAM=1
chr10	33572674	20814_1	N	]chr17:61045850]N	427.29	LOW	SVTYPE=BND;POS=33572674;STRANDS=-+:4;CIPOS=-29,28;CIEND=-29,28;CIPOS95=0,0;CIEND95=0,0;MATEID=20814_2;EVENT=20814;SU=4;PE=0;SR=4;ALG=PROD;AF=0.0008548;NSAMP=25;MSQ=13.61;AC=25;AN=29246;NFAM=25
chr10	33572674	83440_2	N	[chr5:167445337[N	5911.58	LOW	SVTYPE=BND;POS=33572674;STRANDS=--:61;CIPOS=-6,6;CIEND=-6,6;CIPOS95=0,0;CIEND95=0,0;MATEID=83440_1;EVENT=83440;SECONDARY;SU=61;PE=0;SR=61;ALG=PROD;AF=0.006702;NSAMP=196;MSQ=18.45;AC=196;AN=29246;NFAM=194
chr10	33577796	549469_1	N	N]chr10:33578633]	51.13	LOW	SVTYPE=BND;POS=33577796;STRANDS=++:5;IMPRECISE;CIPOS=-10,191;CIEND=-10,165;CIPOS95=-3,65;CIEND95=-3,67;MATEID=549469_2;EVENT=549469;SU=5;PE=5;SR=0;ALG=PROD;AF=3.419e-05;NSAMP=1;MSQ=50.85;AC=1;AN=29246;NFAM=1
chr10	33578633	549469_2	N	N]chr10:33577796]	51.13	LOW	SVTYPE=BND;POS=33578633;STRANDS=++:5;IMPRECISE;CIPOS=-10,165;CIEND=-10,191;CIPOS95=-3,67;CIEND95=-3,65;MATEID=549469_1;EVENT=549469;SECONDARY;SU=5;PE=5;SR=0;ALG=PROD;AF=3.419e-05;NSAMP=1;MSQ=50.85;AC=1;AN=29246;NFAM=1
chr10	33585837	92617_2	N	[chr6:154942328[N	513165	LOW	SVTYPE=BND;POS=33585837;STRANDS=--:49;CIPOS=-9,8;CIEND=-9,8;CIPOS95=0,0;CIEND95=0,0;MATEID=92617_1;EVENT=92617;SECONDARY;SU=49;PE=0;SR=49;ALG=PROD;AF=0.1965;NSAMP=5748;MSQ=51.53;AC=5748;AN=29246;NFAM=5426
chr10	33599371	147509	N	<DEL>	581.64	PASS	SVTYPE=DEL;POS=33599371;SVLEN=-1787;END=33601158;STRANDS=+-:17;IMPRECISE;CIPOS=-8,0;CIEND=-10,2;CIPOS95=-8,0;CIEND95=-1,0;SU=17;PE=14;SR=3;ALG=PROD;AF=3.419e-05;NSAMP=1;MSQ=581.62;AC=1;AN=29246;NFAM=1
chr10	33624314	147510_1	N	N[chr10:33624728[	654.21	LOW	SVTYPE=BND;POS=33624314;STRANDS=+-:8;CIPOS=-10,9;CIEND=-10,9;CIPOS95=0,0;CIEND95=0,0;MATEID=147510_2;EVENT=147510;SU=8;PE=0;SR=8;ALG=PROD;AF=0.0003419;NSAMP=10;MSQ=20.52;RECLASSIFIED;AC=10;AN=29246;NFAM=10
chr10	33624728	147510_2	N	]chr10:33624314]N	654.21	LOW	SVTYPE=BND;POS=33624314;STRANDS=+-:8;CIPOS=-10,9;CIEND=-10,9;CIPOS95=0,0;CIEND95=0,0;MATEID=147510_1;EVENT=147510;SECONDARY;SU=8;PE=0;SR=8;ALG=PROD;AF=0.0003419;NSAMP=10;MSQ=20.52;RECLASSIFIED;AC=10;AN=29246;NFAM=10
chr10	33630404	21764_1	N	]chr20:62767656]N	1589.26	LOW	SVTYPE=BND;POS=33630404;STRANDS=-+:25;IMPRECISE;CIPOS=-587,18;CIEND=-50,310;CIPOS95=-104,18;CIEND95=-14,14;MATEID=21764_2;EVENT=21764;SU=25;PE=25;SR=0;ALG=PROD;AF=0.001812;NSAMP=53;MSQ=18.6;AC=53;AN=29246;NFAM=53
chr10	33630404	60171_2	N	]chr3:126059298]N	605.23	LOW	SVTYPE=BND;POS=33630404;STRANDS=+-:12;IMPRECISE;CIPOS=-684,29;CIEND=-30,326;CIPOS95=-126,29;CIEND95=-30,39;MATEID=60171_1;EVENT=60171;SECONDARY;SU=12;PE=12;SR=0;ALG=PROD;AF=0.0009574;NSAMP=28;MSQ=15.29;AC=28;AN=29246;NFAM=28
chr10	33630564	21763_1	N	N[chr20:62767598[	9685.15	LOW	SVTYPE=BND;POS=33630564;STRANDS=+-:156;IMPRECISE;CIPOS=-16,429;CIEND=-128,18;CIPOS95=-16,26;CIEND95=-8,8;MATEID=21763_2;EVENT=21763;SU=156;PE=156;SR=0;ALG=PROD;AF=0.004445;NSAMP=130;MSQ=41.47;RETAINED;AC=130;AN=29246;NFAM=130
chr10	33630565	60172_2	N	N[chr3:126059241[	1953.62	LOW	SVTYPE=BND;POS=33630565;STRANDS=-+:52;IMPRECISE;CIPOS=-16,468;CIEND=-257,49;CIPOS95=-16,72;CIEND95=-13,13;MATEID=60172_1;EVENT=60172;SECONDARY;SU=52;PE=52;SR=0;ALG=PROD;AF=0.001402;NSAMP=41;MSQ=38.04;AC=41;AN=29246;NFAM=40
chr10	33654166	147511_1	N	N[chr10:33654429[	134.51	LOW	SVTYPE=BND;POS=33654166;STRANDS=+-:8;CIPOS=-29,28;CIEND=-29,27;CIPOS95=0,0;CIEND95=0,0;MATEID=147511_2;EVENT=147511;SU=8;PE=0;SR=8;ALG=PROD;AF=0.0002052;NSAMP=6;MSQ=14.09;RECLASSIFIED;AC=6;AN=29246;NFAM=6
chr10	33654429	147511_2	N	]chr10:33654166]N	134.51	LOW	SVTYPE=BND;POS=33654166;STRANDS=+-:8;CIPOS=-29,27;CIEND=-29,28;CIPOS95=0,0;CIEND95=0,0;MATEID=147511_1;EVENT=147511;SECONDARY;SU=8;PE=0;SR=8;ALG=PROD;AF=0.0002052;NSAMP=6;MSQ=14.09;RECLASSIFIED;AC=6;AN=29246;NFAM=6
chr10	33671619	18549_1	N	N[chr11:104474295[	72.22	LOW	SVTYPE=BND;POS=33671619;STRANDS=+-:12;IMPRECISE;CIPOS=-30,404;CIEND=-576,28;CIPOS95=-30,64;CIEND95=-148,28;MATEID=18549_2;EVENT=18549;SU=12;PE=12;SR=0;ALG=PROD;AF=0.000171;NSAMP=5;MSQ=13.04;AC=5;AN=29246;NFAM=5
chr10	33671670	146344_2	N	]chr10:21531736]N	23734.2	LOW	SVTYPE=BND;POS=21531736;STRANDS=+-:4;CIPOS=-9,8;CIEND=-9,8;CIPOS95=0,0;CIEND95=0,0;MATEID=146344_1;EVENT=146344;SECONDARY;SU=4;PE=0;SR=4;ALG=PROD;AF=0.02499;NSAMP=729;MSQ=18.13;RECLASSIFIED;AC=731;AN=29246;NFAM=724
chr10	33672697	147513	N	<DEL>	428.57	PASS	SVTYPE=DEL;POS=33672697;SVLEN=-3625;END=33676322;STRANDS=+-:19;CIPOS=-5,3;CIEND=-10,9;CIPOS95=0,0;CIEND95=0,0;SU=19;PE=11;SR=8;ALG=PROD;AF=3.419e-05;NSAMP=1;MSQ=428.57;AC=1;AN=29246;NFAM=1
chr10	33687709	147514	N	<DEL>	563.72	PASS	SVTYPE=DEL;POS=33687709;SVLEN=-160;END=33687869;STRANDS=+-:20;CIPOS=-23,22;CIEND=-23,22;CIPOS95=0,0;CIEND95=0,0;SU=20;PE=0;SR=20;ALG=PROD;AF=6.839e-05;NSAMP=2;MSQ=281.73;AC=2;AN=29246;NFAM=1
chr10	33727296	147517_1	N	N[chr10:33727777[	1015.82	LOW	SVTYPE=BND;POS=33727296;STRANDS=+-:24;CIPOS=-29,29;CIEND=-23,22;CIPOS95=0,0;CIEND95=0,0;MATEID=147517_2;EVENT=147517;SU=24;PE=5;SR=19;ALG=PROD;AF=0.0002393;NSAMP=7;MSQ=144.76;RECLASSIFIED;AC=7;AN=29246;NFAM=7
chr10	33727777	147517_2	N	]chr10:33727296]N	1015.82	LOW	SVTYPE=BND;POS=33727296;STRANDS=+-:24;CIPOS=-23,22;CIEND=-29,29;CIPOS95=0,0;CIEND95=0,0;MATEID=147517_1;EVENT=147517;SECONDARY;SU=24;PE=5;SR=19;ALG=PROD;AF=0.0002393;NSAMP=7;MSQ=144.76;RECLASSIFIED;AC=7;AN=29246;NFAM=7
chr10	33728839	147518_1	N	N[chr10:33728930[	1.01856e+06	PASS	SVTYPE=BND;POS=33728839;STRANDS=+-:36192;CIPOS=0,0;CIEND=0,0;CIPOS95=0,0;CIEND95=0,0;MATEID=147518_2;EVENT=147518;SU=36192;PE=192;SR=36000;ALG=PROD;AF=0.06962;NSAMP=1944;MSQ=290.18;RECLASSIFIED;AC=2036;AN=29246;NFAM=1836
chr10	33728930	147518_2	N	]chr10:33728839]N	1.01856e+06	PASS	SVTYPE=BND;POS=33728839;STRANDS=+-:36192;CIPOS=0,0;CIEND=0,0;CIPOS95=0,0;CIEND95=0,0;MATEID=147518_1;EVENT=147518;SECONDARY;SU=36192;PE=192;SR=36000;ALG=PROD;AF=0.06962;NSAMP=1944;MSQ=290.18;RECLASSIFIED;AC=2036;AN=29246;NFAM=1836
chr10	33732956	147519_1	N	N[chr10:33733200[	150.59	LOW	SVTYPE=BND;POS=33732956;STRANDS=+-:4;IMPRECISE;CIPOS=-9,9;CIEND=-9,8;CIPOS95=0,1;CIEND95=0,0;MATEID=147519_2;EVENT=147519;SU=4;PE=0;SR=4;ALG=PROD;AF=0.0002393;NSAMP=7;MSQ=15.89;RECLASSIFIED;AC=7;AN=29246;NFAM=7
chr10	33733200	147519_2	N	]chr10:33732956]N	150.59	LOW	SVTYPE=BND;POS=33732956;STRANDS=+-:4;IMPRECISE;CIPOS=-9,8;CIEND=-9,9;CIPOS95=0,0;CIEND95=0,1;MATEID=147519_1;EVENT=147519;SECONDARY;SU=4;PE=0;SR=4;ALG=PROD;AF=0.0002393;NSAMP=7;MSQ=15.89;RECLASSIFIED;AC=7;AN=29246;NFAM=7
chr10	33734522	147520_1	N	N[chr10:33734729[	330.78	LOW	SVTYPE=BND;POS=33734522;STRANDS=+-:8;CIPOS=-10,9;CIEND=-10,9;CIPOS95=0,0;CIEND95=0,0;MATEID=147520_2;EVENT=147520;SU=8;PE=0;SR=8;ALG=PROD;AF=0.0001026;NSAMP=3;MSQ=108.73;RECLASSIFIED;AC=3;AN=29246;NFAM=3
chr10	33734729	147520_2	N	]chr10:33734522]N	330.78	LOW	SVTYPE=BND;POS=33734522;STRANDS=+-:8;CIPOS=-10,9;CIEND=-10,9;CIPOS95=0,0;CIEND95=0,0;MATEID=147520_1;EVENT=147520;SECONDARY;SU=8;PE=0;SR=8;ALG=PROD;AF=0.0001026;NSAMP=3;MSQ=108.73;RECLASSIFIED;AC=3;AN=29246;NFAM=3
chr10	33740865	147521_1	N	N[chr10:33741257[	587.51	LOW	SVTYPE=BND;POS=33740865;STRANDS=+-:5;CIPOS=-10,9;CIEND=-10,9;CIPOS95=0,0;CIEND95=0,0;MATEID=147521_2;EVENT=147521;SU=5;PE=0;SR=5;ALG=PROD;AF=0.0004787;NSAMP=14;MSQ=36.35;RECLASSIFIED;AC=14;AN=29246;NFAM=14
chr10	33741257	147521_2	N	]chr10:33740865]N	587.51	LOW	SVTYPE=BND;POS=33740865;STRANDS=+-:5;CIPOS=-10,9;CIEND=-10,9;CIPOS95=0,0;CIEND95=0,0;MATEID=147521_1;EVENT=147521;SECONDARY;SU=5;PE=0;SR=5;ALG=PROD;AF=0.0004787;NSAMP=14;MSQ=36.35;RECLASSIFIED;AC=14;AN=29246;NFAM=14
chr10	33753255	147522	N	<DEL>	395.51	PASS	SVTYPE=DEL;POS=33753255;SVLEN=-13362;END=33766617;STRANDS=+-:18;CIPOS=-4,3;CIEND=-10,9;CIPOS95=0,0;CIEND95=0,0;SU=18;PE=9;SR=9;ALG=PROD;AF=3.419e-05;NSAMP=1;MSQ=395.51;AC=1;AN=29246;NFAM=1
chr10	33764218	114424_2	N	N[chr9:116978496[	43.54	LOW	SVTYPE=BND;POS=33764218;STRANDS=-+:9;CIPOS=-29,28;CIEND=-29,28;CIPOS95=0,0;CIEND95=0,0;MATEID=114424_1;EVENT=114424;SECONDARY;SU=9;PE=0;SR=9;ALG=PROD;AF=3.419e-05;NSAMP=1;MSQ=20.89;AC=1;AN=29246;NFAM=1
chr10	33764218	20028_1	N	N]chr15:69521663]	95762.1	LOW	SVTYPE=BND;POS=33764218;STRANDS=++:3821;CIPOS=0,0;CIEND=0,0;CIPOS95=0,0;CIEND95=0,0;MATEID=20028_2;EVENT=20028;SU=3821;PE=0;SR=3821;ALG=PROD;AF=0.06544;NSAMP=1914;MSQ=30.07;AC=1914;AN=29246;NFAM=1883
chr10	33773040	147523	N	<DEL>	182.88	PASS	SVTYPE=DEL;POS=33773040;SVLEN=-97;END=33773137;STRANDS=+-:5;CIPOS=-10,9;CIEND=-10,9;CIPOS95=0,0;CIEND95=0,0;SU=5;PE=0;SR=5;ALG=PROD;AF=3.419e-05;NSAMP=1;MSQ=182.85;AC=1;AN=29246;NFAM=1
chr10	33785822	147524	N	<DEL>	1297.62	PASS	SVTYPE=DEL;POS=33785822;SVLEN=-3099;END=33788921;STRANDS=+-:58;CIPOS=-23,22;CIEND=-22,20;CIPOS95=0,0;CIEND95=0,0;SU=58;PE=32;SR=26;ALG=PROD;AF=6.839e-05;NSAMP=2;MSQ=648.81;AC=2;AN=29246;NFAM=1
chr10	33800060	344_2	N	N[chr1:79703749[	4626.67	LOW	SVTYPE=BND;POS=33800060;STRANDS=-+:37;CIPOS=-9,8;CIEND=-9,8;CIPOS95=0,0;CIEND95=0,0;MATEID=344_1;EVENT=344;SECONDARY;SU=37;PE=0;SR=37;ALG=PROD;AF=0.00383;NSAMP=112;MSQ=22.79;AC=112;AN=29246;NFAM=112
chr10	33804887	147526_1	N	N[chr10:33805070[	446.67	LOW	SVTYPE=BND;POS=33804887;STRANDS=+-:18;CIPOS=-30,29;CIEND=-23,22;CIPOS95=0,0;CIEND95=0,0;MATEID=147526_2;EVENT=147526;SU=18;PE=1;SR=17;ALG=PROD;AF=0.0001026;NSAMP=3;MSQ=147.09;RECLASSIFIED;AC=3;AN=29246;NFAM=3
chr10	33805070	147526_2	N	]chr10:33804887]N	446.67	LOW	SVTYPE=BND;POS=33804887;STRANDS=+-:18;CIPOS=-23,22;CIEND=-30,29;CIPOS95=0,0;CIEND95=0,0;MATEID=147526_1;EVENT=147526;SECONDARY;SU=18;PE=1;SR=17;ALG=PROD;AF=0.0001026;NSAMP=3;MSQ=147.09;RECLASSIFIED;AC=3;AN=29246;NFAM=3
chr10	33806403	42155_2	N	[chr2:134592870[N	7299.15	LOW	SVTYPE=BND;POS=33806403;STRANDS=--:5;CIPOS=-10,9;CIEND=-10,9;CIPOS95=0,0;CIEND95=0,0;MATEID=42155_1;EVENT=42155;SECONDARY;SU=5;PE=0;SR=5;ALG=PROD;AF=0.008446;NSAMP=247;MSQ=19.94;AC=247;AN=29246;NFAM=246
chr10	33809781	147527	N	<DEL>	2209.26	PASS	SVTYPE=DEL;POS=33809781;SVLEN=-2293;END=33812074;STRANDS=+-:89;CIPOS=-22,21;CIEND=-30,29;CIPOS95=0,0;CIEND95=0,0;SU=89;PE=50;SR=39;ALG=PROD;AF=6.839e-05;NSAMP=2;MSQ=723.89;AC=2;AN=29246;NFAM=2
chr10	33810480	147528_1	N	N[chr10:33810875[	1034.28	LOW	SVTYPE=BND;POS=33810480;STRANDS=+-:11;CIPOS=-26,20;CIEND=-20,25;CIPOS95=0,0;CIEND95=0,0;MATEID=147528_2;EVENT=147528;SU=11;PE=1;SR=10;ALG=PROD;AF=0.0002393;NSAMP=7;MSQ=68.41;RECLASSIFIED;AC=7;AN=29246;NFAM=7
chr10	33810875	147528_2	N	]chr10:33810480]N	1034.28	LOW	SVTYPE=BND;POS=33810480;STRANDS=+-:11;CIPOS=-20,25;CIEND=-26,20;CIPOS95=0,0;CIEND95=0,0;MATEID=147528_1;EVENT=147528;SECONDARY;SU=11;PE=1;SR=10;ALG=PROD;AF=0.0002393;NSAMP=7;MSQ=68.41;RECLASSIFIED;AC=7;AN=29246;NFAM=7
chr10	33817383	92107_2	N	N]chr6:31938491]	161.47	LOW	SVTYPE=BND;POS=33817383;STRANDS=++:10;IMPRECISE;CIPOS=-24,29;CIEND=-22,29;CIPOS95=-6,6;CIEND95=-8,8;MATEID=92107_1;EVENT=92107;SECONDARY;SU=10;PE=0;SR=10;ALG=PROD;AF=0.000171;NSAMP=5;MSQ=23.17;AC=5;AN=29246;NFAM=5
chr10	33818880	147529_1	N	N[chr10:33819016[	32.81	LOW	SVTYPE=BND;POS=33818880;STRANDS=+-:4;CIPOS=-9,8;CIEND=-9,8;CIPOS95=0,0;CIEND95=0,0;MATEID=147529_2;EVENT=147529;SU=4;PE=0;SR=4;ALG=PROD;AF=3.419e-05;NSAMP=1;MSQ=32.81;RETAINED;RECLASSIFIED;AC=1;AN=29246;NFAM=1
chr10	33819016	147529_2	N	]chr10:33818880]N	32.81	LOW	SVTYPE=BND;POS=33818880;STRANDS=+-:4;CIPOS=-9,8;CIEND=-9,8;CIPOS95=0,0;CIEND95=0,0;MATEID=147529_1;EVENT=147529;SECONDARY;SU=4;PE=0;SR=4;ALG=PROD;AF=3.419e-05;NSAMP=1;MSQ=32.81;RETAINED;RECLASSIFIED;AC=1;AN=29246;NFAM=1
chr10	33834543	147531_1	N	N[chr10:33834805[	375.84	LOW	SVTYPE=BND;POS=33834543;STRANDS=+-:4;IMPRECISE;CIPOS=-10,9;CIEND=-10,8;CIPOS95=-1,1;CIEND95=-1,1;MATEID=147531_2;EVENT=147531;SU=4;PE=1;SR=3;ALG=PROD;AF=3.419e-05;NSAMP=1;MSQ=23.87;RECLASSIFIED;AC=1;AN=29246;NFAM=1
chr10	33834805	147531_2	N	]chr10:33834543]N	375.84	LOW	SVTYPE=BND;POS=33834543;STRANDS=+-:4;IMPRECISE;CIPOS=-10,8;CIEND=-10,9;CIPOS95=-1,1;CIEND95=-1,1;MATEID=147531_1;EVENT=147531;SECONDARY;SU=4;PE=1;SR=3;ALG=PROD;AF=3.419e-05;NSAMP=1;MSQ=23.87;RECLASSIFIED;AC=1;AN=29246;NFAM=1
chr10	33839318	549470_1	N	[chr10:33840131[N	556.42	LOW	SVTYPE=BND;POS=33839318;STRANDS=--:48;CIPOS=-10,24;CIEND=-10,9;CIPOS95=0,0;CIEND95=0,0;MATEID=549470_2;EVENT=549470;SU=48;PE=43;SR=5;ALG=PROD;AF=6.839e-05;NSAMP=2;MSQ=115.25;AC=2;AN=29246;NFAM=2
chr10	33839690	549471_1	N	N]chr10:33840133]	1111.26	PASS	SVTYPE=BND;POS=33839690;STRANDS=++:61;CIPOS=-30,27;CIEND=-10,9;CIPOS95=0,0;CIEND95=0,0;MATEID=549471_2;EVENT=549471;SU=61;PE=33;SR=28;ALG=PROD;AF=6.839e-05;NSAMP=2;MSQ=232.17;AC=2;AN=29246;NFAM=2
chr10	33840131	549470_2	N	[chr10:33839318[N	556.42	LOW	SVTYPE=BND;POS=33840131;STRANDS=--:48;CIPOS=-10,9;CIEND=-10,24;CIPOS95=0,0;CIEND95=0,0;MATEID=549470_1;EVENT=549470;SECONDARY;SU=48;PE=43;SR=5;ALG=PROD;AF=6.839e-05;NSAMP=2;MSQ=115.25;AC=2;AN=29246;NFAM=2
chr10	33840133	549471_2	N	N]chr10:33839690]	1111.26	PASS	SVTYPE=BND;POS=33840133;STRANDS=++:61;CIPOS=-10,9;CIEND=-30,27;CIPOS95=0,0;CIEND95=0,0;MATEID=549471_1;EVENT=549471;SECONDARY;SU=61;PE=33;SR=28;ALG=PROD;AF=6.839e-05;NSAMP=2;MSQ=232.17;AC=2;AN=29246;NFAM=2
chr10	33840792	42156_2	N	[chr2:67813446[N	433.48	LOW	SVTYPE=BND;POS=33840792;STRANDS=--:6;CIPOS=-6,5;CIEND=-6,5;CIPOS95=0,0;CIEND95=0,0;MATEID=42156_1;EVENT=42156;SECONDARY;SU=6;PE=0;SR=6;ALG=PROD;AF=0.0003761;NSAMP=11;MSQ=26.61;AC=11;AN=29246;NFAM=11
chr10	33840881	20554_1	N	N]chr17:12651630]	8285.95	LOW	SVTYPE=BND;POS=33840881;STRANDS=++:4;CIPOS=-9,8;CIEND=-9,8;CIPOS95=0,0;CIEND95=0,0;MATEID=20554_2;EVENT=20554;SU=4;PE=0;SR=4;ALG=PROD;AF=0.00701;NSAMP=205;MSQ=22.38;AC=205;AN=29246;NFAM=202
chr10	33842798	19632_1	N	[chr14:47786479[N	237.87	LOW	SVTYPE=BND;POS=33842798;STRANDS=--:5;IMPRECISE;CIPOS=-665,5;CIEND=-472,9;CIPOS95=-150,0;CIEND95=-83,3;MATEID=19632_2;EVENT=19632;SU=5;PE=5;SR=0;ALG=PROD;AF=0.0002393;NSAMP=7;MSQ=24.43;AC=7;AN=29246;NFAM=7
chr10	33842817	60173_2	N	N[chr3:181350188[	30.39	LOW	SVTYPE=BND;POS=33842817;STRANDS=-+:5;CIPOS=-10,9;CIEND=-9,6;CIPOS95=0,0;CIEND95=0,0;MATEID=60173_1;EVENT=60173;SECONDARY;SU=5;PE=1;SR=4;ALG=PROD;AF=0.0001368;NSAMP=4;MSQ=7.12;AC=4;AN=29246;NFAM=4
chr10	33842841	114267_2	N	N]chr9:111561163]	1806.21	LOW	SVTYPE=BND;POS=33842841;STRANDS=++:8;IMPRECISE;CIPOS=-30,29;CIEND=-30,29;CIPOS95=-1,1;CIEND95=-1,1;MATEID=114267_1;EVENT=114267;SECONDARY;SU=8;PE=5;SR=3;ALG=PROD;AF=0.003795;NSAMP=104;MSQ=14.69;AC=111;AN=29246;NFAM=104
chr10	33842846	19318_1	N	N[chr13:38813486[	213.51	LOW	SVTYPE=BND;POS=33842846;STRANDS=+-:6;IMPRECISE;CIPOS=-10,9;CIEND=-8,6;CIPOS95=-3,3;CIEND95=-3,1;MATEID=19318_2;EVENT=19318;SU=6;PE=5;SR=1;ALG=PROD;AF=0.0003419;NSAMP=10;MSQ=20.45;AC=10;AN=29246;NFAM=10
chr10	33845139	147532	N	<DEL>	668.58	PASS	SVTYPE=DEL;POS=33845139;SVLEN=-52;END=33845191;STRANDS=+-:22;CIPOS=-30,29;CIEND=-26,29;CIPOS95=0,0;CIEND95=0,0;SU=22;PE=1;SR=21;ALG=PROD;AF=0.0001026;NSAMP=3;MSQ=222.8;AC=3;AN=29246;NFAM=3
chr10	33850883	549458_2	N	[chr10:32818910[N	113.84	LOW	SVTYPE=BND;POS=33850883;STRANDS=--:7;IMPRECISE;CIPOS=-390,9;CIEND=-314,9;CIPOS95=-99,2;CIEND95=-74,2;MATEID=549458_1;EVENT=549458;SECONDARY;SU=7;PE=7;SR=0;ALG=PROD;AF=3.419e-05;NSAMP=1;MSQ=113.84;AC=1;AN=29246;NFAM=1
chr10	33861387	147533	N	<DEL>	710.36	PASS	SVTYPE=DEL;POS=33861387;SVLEN=-889;END=33862276;STRANDS=+-:31;CIPOS=-23,22;CIEND=-23,21;CIPOS95=0,0;CIEND95=0,0;SU=31;PE=16;SR=15;ALG=PROD;AF=6.839e-05;NSAMP=2;MSQ=355.18;AC=2;AN=29246;NFAM=2
chr10	33861540	462166	N	<DUP>	381.3	PASS	SVTYPE=DUP;POS=33861540;SVLEN=74432;END=33935972;STRANDS=-+:36;CIPOS=-10,6;CIEND=-10,9;CIPOS95=0,0;CIEND95=0,0;SU=36;PE=20;SR=16;ALG=PROD;AF=3.419e-05;NSAMP=1;MSQ=380.77;AC=1;AN=29246;NFAM=1
chr10	33868342	462167	N	<DUP>	847.34	PASS	SVTYPE=DUP;POS=33868342;SVLEN=42281;END=33910623;STRANDS=-+:75;CIPOS=-22,20;CIEND=-29,20;CIPOS95=0,0;CIEND95=0,0;SU=75;PE=43;SR=32;ALG=PROD;AF=0.0001026;NSAMP=2;MSQ=423.45;AC=3;AN=29246;NFAM=2
chr10	33870981	19157_1	N	]chr12:110139877]N	308.8	LOW	SVTYPE=BND;POS=33870981;STRANDS=-+:5;CIPOS=-10,9;CIEND=-10,9;CIPOS95=0,0;CIEND95=0,0;MATEID=19157_2;EVENT=19157;SU=5;PE=0;SR=5;ALG=PROD;AF=0.0003761;NSAMP=11;MSQ=13.49;AC=11;AN=29246;NFAM=11
chr10	33870983	92618_2	N	[chr6:82078672[N	172.15	LOW	SVTYPE=BND;POS=33870983;STRANDS=--:4;IMPRECISE;CIPOS=-10,5;CIEND=-10,8;CIPOS95=-4,1;CIEND95=-1,0;MATEID=92618_1;EVENT=92618;SECONDARY;SU=4;PE=2;SR=2;ALG=PROD;AF=6.839e-05;NSAMP=2;MSQ=5.63;AC=2;AN=29246;NFAM=2
chr10	33871002	345_2	N	N[chr1:181261136[	300.55	LOW	SVTYPE=BND;POS=33871002;STRANDS=-+:9;CIPOS=-29,28;CIEND=-29,28;CIPOS95=0,0;CIEND95=0,0;MATEID=345_1;EVENT=345;SECONDARY;SU=9;PE=0;SR=9;ALG=PROD;AF=0.0003419;NSAMP=10;MSQ=25.15;AC=10;AN=29246;NFAM=10
chr10	33873802	147534	N	<DEL>	962.25	PASS	SVTYPE=DEL;POS=33873802;SVLEN=-83;END=33873885;STRANDS=+-:33;CIPOS=-10,9;CIEND=-10,9;CIPOS95=0,0;CIEND95=0,0;SU=33;PE=0;SR=33;ALG=PROD;AF=0.0001368;NSAMP=4;MSQ=240.56;AC=4;AN=29246;NFAM=4
chr10	33888666	42157_2	N	[chr2:70504546[N	702.75	LOW	SVTYPE=BND;POS=33888666;STRANDS=--:4;IMPRECISE;CIPOS=-823,9;CIEND=-596,9;CIPOS95=-170,0;CIEND95=-131,2;MATEID=42157_1;EVENT=42157;SECONDARY;SU=4;PE=4;SR=0;ALG=PROD;AF=0.0006497;NSAMP=19;MSQ=19.25;AC=19;AN=29246;NFAM=19
chr10	33888744	21154_1	N	]chr18:70708626]N	1571.11	LOW	SVTYPE=BND;POS=33888744;STRANDS=-+:4;CIPOS=-9,8;CIEND=-9,8;CIPOS95=0,0;CIEND95=0,0;MATEID=21154_2;EVENT=21154;SU=4;PE=0;SR=4;ALG=PROD;AF=0.001744;NSAMP=51;MSQ=29.54;AC=51;AN=29246;NFAM=50
chr10	33888750	19383_1	N	N]chr13:63920916]	12221.2	LOW	SVTYPE=BND;POS=33888750;STRANDS=++:8;CIPOS=-29,25;CIEND=-29,28;CIPOS95=0,0;CIEND95=0,0;MATEID=19383_2;EVENT=19383;SU=8;PE=0;SR=8;ALG=PROD;AF=0.01214;NSAMP=345;MSQ=27.46;AC=355;AN=29246;NFAM=339
chr10	33888762	114425_2	N	N[chr9:102440863[	1026.85	LOW	SVTYPE=BND;POS=33888762;STRANDS=-+:5;CIPOS=-10,9;CIEND=-10,9;CIPOS95=0,0;CIEND95=0,0;MATEID=114425_1;EVENT=114425;SECONDARY;SU=5;PE=0;SR=5;ALG=PROD;AF=0.001573;NSAMP=46;MSQ=14.74;AC=46;AN=29246;NFAM=46
chr10	33888763	20756_1	N	N]chr17:46900066]	59.9	LOW	SVTYPE=BND;POS=33888763;STRANDS=++:4;IMPRECISE;CIPOS=-30,729;CIEND=-30,555;CIPOS95=-30,174;CIEND95=-30,142;MATEID=20756_2;EVENT=20756;SU=4;PE=4;SR=0;ALG=PROD;AF=3.419e-05;NSAMP=1;MSQ=56.86;AC=1;AN=29246;NFAM=1
chr10	33888766	101140_2	N	N[chr7:81218095[	6858.26	LOW	SVTYPE=BND;POS=33888766;STRANDS=-+:4;CIPOS=-9,8;CIEND=-9,8;CIPOS95=0,0;CIEND95=0,0;MATEID=101140_1;EVENT=101140;SECONDARY;SU=4;PE=0;SR=4;ALG=PROD;AF=0.006052;NSAMP=177;MSQ=22.41;AC=177;AN=29246;NFAM=176
chr10	33888783	346_2	N	]chr1:4420350]N	407.14	LOW	SVTYPE=BND;POS=33888783;STRANDS=+-:4;IMPRECISE;CIPOS=-379,9;CIEND=-8,676;CIPOS95=-135,2;CIEND95=0,235;MATEID=346_1;EVENT=346;SECONDARY;SU=4;PE=4;SR=0;ALG=PROD;AF=0.0006497;NSAMP=19;MSQ=9.72;AC=19;AN=29246;NFAM=19
chr10	33888926	83441_2	N	N[chr5:24456134[	2876.18	LOW	SVTYPE=BND;POS=33888926;STRANDS=-+:4;CIPOS=-9,8;CIEND=-9,8;CIPOS95=0,0;CIEND95=0,0;MATEID=83441_1;EVENT=83441;SECONDARY;SU=4;PE=0;SR=4;ALG=PROD;AF=0.00359;NSAMP=105;MSQ=16.6;AC=105;AN=29246;NFAM=104
chr10	33906501	549472	N	<INV>	45.12	LOW	SVTYPE=INV;POS=33906501;SVLEN=171;END=33906672;STRANDS=++:1,--:3;IMPRECISE;CIPOS=-29,0;CIEND=0,21;CIPOS95=-22,0;CIEND95=0,12;SU=4;PE=4;SR=0;ALG=PROD;AF=0.0001026;NSAMP=3;MSQ=14.27;AC=3;AN=29246;NFAM=3
chr10	33907194	147537	N	<DEL>	749353	PASS	SVTYPE=DEL;POS=33907194;SVLEN=-84;END=33907278;STRANDS=+-:24605;CIPOS=0,0;CIEND=0,0;CIPOS95=0,0;CIEND95=0,0;SU=24605;PE=211;SR=24394;ALG=PROD;AF=0.1086;NSAMP=2590;MSQ=238.38;MEDGQR=3.42;Q10GQR=3.32;AC=3142;AN=28926;NFAM=2487
chr10	33907218	549473	N	<INV>	3726.54	LOW	SVTYPE=INV;POS=33907218;SVLEN=76;END=33907294;STRANDS=++:30,--:2;CIPOS=-10,2;CIEND=-10,8;CIPOS95=0,0;CIEND95=0,0;SU=32;PE=11;SR=21;ALG=PROD;AF=0.002402;NSAMP=69;MSQ=35.03;AC=69;AN=28730;NFAM=69
chr10	33907271	19401_1	N	[chr13:70549084[N	2191.19	LOW	SVTYPE=BND;POS=33907271;STRANDS=--:79;CIPOS=-7,7;CIEND=-7,7;CIPOS95=0,0;CIEND95=0,0;MATEID=19401_2;EVENT=19401;SU=79;PE=0;SR=79;ALG=PROD;AF=0.002086;NSAMP=61;MSQ=25.35;AC=61;AN=29246;NFAM=61
chr10	33907527	147538	N	<DEL>	1043.14	PASS	SVTYPE=DEL;POS=33907527;SVLEN=-2625;END=33910152;STRANDS=+-:33;CIPOS=-24,25;CIEND=-28,23;CIPOS95=0,0;CIEND95=0,0;SU=33;PE=24;SR=9;ALG=PROD;AF=6.839e-05;NSAMP=2;MSQ=521.57;AC=2;AN=29246;NFAM=2
chr10	33908133	147539	N	<DEL>	74971.7	PASS	SVTYPE=DEL;POS=33908133;SVLEN=-6346;END=33914479;STRANDS=+-:3398;CIPOS=0,0;CIEND=0,0;CIPOS95=0,0;CIEND95=0,0;SU=3398;PE=1899;SR=1499;ALG=PROD;AF=0.00465;NSAMP=136;MSQ=439.93;AC=136;AN=29246;NFAM=132
chr10	33914168	462169	N	<DUP>	78.12	PASS	SVTYPE=DUP;POS=33914168;SVLEN=6669;END=33920837;STRANDS=-+:9;IMPRECISE;CIPOS=-329,9;CIEND=-10,366;CIPOS95=-45,3;CIEND95=-1,69;SU=9;PE=9;SR=0;ALG=PROD;AF=3.419e-05;NSAMP=1;MSQ=76.22;AC=1;AN=29246;NFAM=1
chr10	33915740	147540	N	<DEL>	1288.98	PASS	SVTYPE=DEL;POS=33915740;SVLEN=-1468;END=33917208;STRANDS=+-:49;CIPOS=-25,29;CIEND=-30,22;CIPOS95=0,0;CIEND95=0,0;SU=49;PE=44;SR=5;ALG=PROD;AF=6.839e-05;NSAMP=2;MSQ=644.49;AC=2;AN=29246;NFAM=2
chr10	33931128	19019_1	N	[chr12:66067077[N	16.73	LOW	SVTYPE=BND;POS=33931128;STRANDS=--:4;CIPOS=-9,8;CIEND=-9,8;CIPOS95=0,0;CIEND95=0,0;MATEID=19019_2;EVENT=19019;SU=4;PE=0;SR=4;ALG=PROD;AF=6.839e-05;NSAMP=2;MSQ=6.98;AC=2;AN=29246;NFAM=2
chr10	33939280	147542	N	<DEL>	1201.69	PASS	SVTYPE=DEL;POS=33939280;SVLEN=-217;END=33939497;STRANDS=+-:42;CIPOS=-9,8;CIEND=-9,8;CIPOS95=0,0;CIEND95=0,0;SU=42;PE=2;SR=40;ALG=PROD;AF=0.0001368;NSAMP=4;MSQ=300.09;AC=4;AN=29246;NFAM=1
chr10	33948875	147543_1	N	N[chr10:33948943[	257.83	PASS	SVTYPE=BND;POS=33948875;STRANDS=+-:7;CIPOS=-10,5;CIEND=-5,4;CIPOS95=0,0;CIEND95=0,0;MATEID=147543_2;EVENT=147543;SU=7;PE=0;SR=7;ALG=PROD;AF=3.419e-05;NSAMP=1;MSQ=257.81;RECLASSIFIED;AC=1;AN=29246;NFAM=1
chr10	33948912	462170_1	N	]chr10:106290861]N	10729.2	LOW	SVTYPE=BND;POS=33948912;STRANDS=-+:280;CIPOS=-2,2;CIEND=-3,3;CIPOS95=0,0;CIEND95=0,0;MATEID=462170_2;EVENT=462170;SU=280;PE=4;SR=276;ALG=PROD;AF=0.01621;NSAMP=474;MSQ=18.33;RECLASSIFIED;AC=474;AN=29246;NFAM=463
chr10	33948933	134_2	N	N]chr1:174929798]	326.86	LOW	SVTYPE=BND;POS=33948933;STRANDS=++:5;IMPRECISE;CIPOS=-10,9;CIEND=-8,6;CIPOS95=0,0;CIEND95=-1,0;MATEID=134_1;EVENT=134;SECONDARY;SU=5;PE=0;SR=5;ALG=PROD;AF=0.0005471;NSAMP=16;MSQ=19.43;AC=16;AN=29246;NFAM=16
chr10	33948943	147543_2	N	]chr10:33948875]N	257.83	PASS	SVTYPE=BND;POS=33948875;STRANDS=+-:7;CIPOS=-5,4;CIEND=-10,5;CIPOS95=0,0;CIEND95=0,0;MATEID=147543_1;EVENT=147543;SECONDARY;SU=7;PE=0;SR=7;ALG=PROD;AF=3.419e-05;NSAMP=1;MSQ=257.81;RECLASSIFIED;AC=1;AN=29246;NFAM=1
chr10	33949309	147544	N	<DEL>	464.13	PASS	SVTYPE=DEL;POS=33949309;SVLEN=-1419;END=33950728;STRANDS=+-:28;IMPRECISE;CIPOS=-30,234;CIEND=-316,29;CIPOS95=-24,24;CIEND95=-29,29;SU=28;PE=28;SR=0;ALG=PROD;AF=6.839e-05;NSAMP=2;MSQ=232.06;AC=2;AN=29246;NFAM=2
chr10	33957988	147545	N	<DEL>	571.65	PASS	SVTYPE=DEL;POS=33957988;SVLEN=-1603;END=33959591;STRANDS=+-:34;IMPRECISE;CIPOS=-39,403;CIEND=-531,30;CIPOS95=-39,50;CIEND95=-103,30;SU=34;PE=34;SR=0;ALG=SUM;AF=0.0001026;NSAMP=3;MSQ=190.55;AC=3;AN=29246;NFAM=3
chr10	33985060	21168_1	N	]chr18:75578687]N	59040.8	LOW	SVTYPE=BND;POS=33985060;STRANDS=-+:124;CIPOS=-6,6;CIEND=-6,6;CIPOS95=0,0;CIEND95=0,0;MATEID=21168_2;EVENT=21168;SU=124;PE=0;SR=124;ALG=PROD;AF=0.01764;NSAMP=516;MSQ=55.25;AC=516;AN=29246;NFAM=486
chr10	33994291	549474	N	<INV>	6.86	LOW	SVTYPE=INV;POS=33994291;SVLEN=306;END=33994597;STRANDS=++:1,--:3;IMPRECISE;CIPOS=-33,0;CIEND=0,65;CIPOS95=-27,0;CIEND95=0,54;SU=4;PE=4;SR=0;ALG=PROD;AF=3.419e-05;NSAMP=1;MSQ=6.83;AC=1;AN=29246;NFAM=1
chr10	33999928	147546_1	N	N[chr10:34002831[	9351.73	PASS	SVTYPE=BND;POS=33999928;STRANDS=+-:396;CIPOS=-2,2;CIEND=-3,1;CIPOS95=0,0;CIEND95=0,0;MATEID=147546_2;EVENT=147546;SU=396;PE=246;SR=150;ALG=PROD;AF=0.0005471;NSAMP=16;MSQ=476.95;RECLASSIFIED;AC=16;AN=29246;NFAM=15
chr10	34000129	147547_1	N	N[chr10:34000229[	266.58	LOW	SVTYPE=BND;POS=34000129;STRANDS=+-:14;CIPOS=-30,26;CIEND=-24,23;CIPOS95=0,0;CIEND95=0,0;MATEID=147547_2;EVENT=147547;SU=14;PE=0;SR=14;ALG=PROD;AF=6.839e-05;NSAMP=2;MSQ=133.28;RECLASSIFIED;AC=2;AN=29246;NFAM=2
chr10	34000229	147547_2	N	]chr10:34000129]N	266.58	LOW	SVTYPE=BND;POS=34000129;STRANDS=+-:14;CIPOS=-24,23;CIEND=-30,26;CIPOS95=0,0;CIEND95=0,0;MATEID=147547_1;EVENT=147547;SECONDARY;SU=14;PE=0;SR=14;ALG=PROD;AF=6.839e-05;NSAMP=2;MSQ=133.28;RECLASSIFIED;AC=2;AN=29246;NFAM=2
chr10	34000716	147548	N	<DEL>	98.69	PASS	SVTYPE=DEL;POS=34000716;SVLEN=-7718;END=34008434;STRANDS=+-:6;IMPRECISE;CIPOS=-9,9;CIEND=-10,9;CIPOS95=-1,3;CIEND95=-3,3;SU=6;PE=5;SR=1;ALG=PROD;AF=3.419e-05;NSAMP=1;MSQ=98.69;AC=1;AN=29246;NFAM=1
chr10	34002831	147546_2	N	]chr10:33999928]N	9351.73	PASS	SVTYPE=BND;POS=33999928;STRANDS=+-:396;CIPOS=-3,1;CIEND=-2,2;CIPOS95=0,0;CIEND95=0,0;MATEID=147546_1;EVENT=147546;SECONDARY;SU=396;PE=246;SR=150;ALG=PROD;AF=0.0005471;NSAMP=16;MSQ=476.95;RECLASSIFIED;AC=16;AN=29246;NFAM=15
chr10	34004522	147549_1	N	N[chr10:34004838[	59.21	LOW	SVTYPE=BND;POS=34004522;STRANDS=+-:4;IMPRECISE;CIPOS=-7,8;CIEND=-9,8;CIPOS95=-1,3;CIEND95=0,0;MATEID=147549_2;EVENT=147549;SU=4;PE=0;SR=4;ALG=PROD;AF=0.0001026;NSAMP=3;MSQ=8.5;RECLASSIFIED;AC=3;AN=29246;NFAM=3
chr10	34004754	147550_1	N	N[chr10:34004946[	45.69	LOW	SVTYPE=BND;POS=34004754;STRANDS=+-:5;CIPOS=-10,8;CIEND=-10,9;CIPOS95=0,0;CIEND95=0,0;MATEID=147550_2;EVENT=147550;SU=5;PE=1;SR=4;ALG=PROD;AF=0.0001026;NSAMP=3;MSQ=5.37;RECLASSIFIED;AC=3;AN=29246;NFAM=3
chr10	34004838	147549_2	N	]chr10:34004522]N	59.21	LOW	SVTYPE=BND;POS=34004522;STRANDS=+-:4;IMPRECISE;CIPOS=-9,8;CIEND=-7,8;CIPOS95=0,0;CIEND95=-1,3;MATEID=147549_1;EVENT=147549;SECONDARY;SU=4;PE=0;SR=4;ALG=PROD;AF=0.0001026;NSAMP=3;MSQ=8.5;RECLASSIFIED;AC=3;AN=29246;NFAM=3
chr10	34004946	147550_2	N	]chr10:34004754]N	45.69	LOW	SVTYPE=BND;POS=34004754;STRANDS=+-:5;CIPOS=-10,9;CIEND=-10,8;CIPOS95=0,0;CIEND95=0,0;MATEID=147550_1;EVENT=147550;SECONDARY;SU=5;PE=1;SR=4;ALG=PROD;AF=0.0001026;NSAMP=3;MSQ=5.37;RECLASSIFIED;AC=3;AN=29246;NFAM=3
chr10	34008068	101141_2	N	N[chr7:132701253[	651.93	LOW	SVTYPE=BND;POS=34008068;STRANDS=-+:49;CIPOS=-6,8;CIEND=-7,6;CIPOS95=0,0;CIEND95=0,0;MATEID=101141_1;EVENT=101141;SECONDARY;SU=49;PE=0;SR=49;ALG=PROD;AF=0.0005471;NSAMP=16;MSQ=29.18;AC=16;AN=29246;NFAM=16
chr10	34010206	101142_2	N	N[chr7:131571651[	3312.58	LOW	SVTYPE=BND;POS=34010206;STRANDS=-+:8;CIPOS=-29,28;CIEND=-29,28;CIPOS95=0,0;CIEND95=0,0;MATEID=101142_1;EVENT=101142;SECONDARY;SU=8;PE=0;SR=8;ALG=PROD;AF=0.003659;NSAMP=106;MSQ=24.32;AC=107;AN=29246;NFAM=106
chr10	34020176	147551	N	<DEL>	2250.62	PASS	SVTYPE=DEL;POS=34020176;SVLEN=-3165;END=34023341;STRANDS=+-:96;CIPOS=-10,9;CIEND=-10,8;CIPOS95=0,0;CIEND95=0,0;SU=96;PE=61;SR=35;ALG=PROD;AF=0.0001026;NSAMP=3;MSQ=342.57;AC=3;AN=29246;NFAM=3
chr10	34049055	147553_1	N	N[chr10:34049449[	963.33	LOW	SVTYPE=BND;POS=34049055;STRANDS=+-:16;CIPOS=-3,1;CIEND=-2,1;CIPOS95=0,0;CIEND95=0,0;MATEID=147553_2;EVENT=147553;SU=16;PE=1;SR=15;ALG=PROD;AF=0.0005813;NSAMP=17;MSQ=11.28;RECLASSIFIED;AC=17;AN=29246;NFAM=17
chr10	34049449	147553_2	N	]chr10:34049055]N	963.33	LOW	SVTYPE=BND;POS=34049055;STRANDS=+-:16;CIPOS=-2,1;CIEND=-3,1;CIPOS95=0,0;CIEND95=0,0;MATEID=147553_1;EVENT=147553;SECONDARY;SU=16;PE=1;SR=15;ALG=PROD;AF=0.0005813;NSAMP=17;MSQ=11.28;RECLASSIFIED;AC=17;AN=29246;NFAM=17
chr10	34064815	19648_1	N	[chr14:50706307[N	26.55	LOW	SVTYPE=BND;POS=34064815;STRANDS=--:8;IMPRECISE;CIPOS=-440,49;CIEND=-537,49;CIPOS95=-105,49;CIEND95=-142,49;MATEID=19648_2;EVENT=19648;SU=8;PE=8;SR=0;ALG=PROD;AF=3.419e-05;NSAMP=1;MSQ=26.55;AC=1;AN=29246;NFAM=1
chr10	34064827	19650_1	N	N]chr14:50706573]	137.82	LOW	SVTYPE=BND;POS=34064827;STRANDS=++:4;IMPRECISE;CIPOS=-30,459;CIEND=-30,590;CIPOS95=-30,153;CIEND95=-30,193;MATEID=19650_2;EVENT=19650;SU=4;PE=4;SR=0;ALG=PROD;AF=0.0001026;NSAMP=3;MSQ=37.83;AC=3;AN=29246;NFAM=3
chr10	34076086	549475_1	N	[chr10:34080055[N	65.62	LOW	SVTYPE=BND;POS=34076086;STRANDS=--:8;CIPOS=-6,3;CIEND=-6,5;CIPOS95=0,0;CIEND95=0,0;MATEID=549475_2;EVENT=549475;SU=8;PE=2;SR=6;ALG=PROD;AF=3.419e-05;NSAMP=1;MSQ=65.62;AC=1;AN=29246;NFAM=1
chr10	34076160	549476_1	N	N]chr10:34080041]	44.64	LOW	SVTYPE=BND;POS=34076160;STRANDS=++:7;CIPOS=-6,6;CIEND=-8,6;CIPOS95=0,0;CIEND95=0,0;MATEID=549476_2;EVENT=549476;SU=7;PE=2;SR=5;ALG=PROD;AF=3.419e-05;NSAMP=1;MSQ=44.64;AC=1;AN=29246;NFAM=1
chr10	34077518	462173	N	<DUP>	121.01	PASS	SVTYPE=DUP;POS=34077518;SVLEN=12139;END=34089657;STRANDS=-+:13;IMPRECISE;CIPOS=-10,9;CIEND=-10,9;CIPOS95=-1,0;CIEND95=-1,1;SU=13;PE=11;SR=2;ALG=PROD;AF=3.419e-05;NSAMP=1;MSQ=120.3;AC=1;AN=29246;NFAM=1
chr10	34078097	147555	N	<DEL>	433.97	PASS	SVTYPE=DEL;POS=34078097;SVLEN=-63;END=34078160;STRANDS=+-:51;CIPOS=-5,4;CIEND=-8,6;CIPOS95=0,0;CIEND95=0,0;SU=51;PE=0;SR=51;ALG=PROD;AF=3.419e-05;NSAMP=1;MSQ=68.82;AC=1;AN=29246;NFAM=1
chr10	34078370	147556	N	<DEL>	407.6	PASS	SVTYPE=DEL;POS=34078370;SVLEN=-3811;END=34082181;STRANDS=+-:20;CIPOS=-10,9;CIEND=-4,2;CIPOS95=0,0;CIEND95=0,0;SU=20;PE=10;SR=10;ALG=PROD;AF=3.419e-05;NSAMP=1;MSQ=407.6;AC=1;AN=29246;NFAM=1
chr10	34080041	549476_2	N	N]chr10:34076160]	44.64	LOW	SVTYPE=BND;POS=34080041;STRANDS=++:7;CIPOS=-8,6;CIEND=-6,6;CIPOS95=0,0;CIEND95=0,0;MATEID=549476_1;EVENT=549476;SECONDARY;SU=7;PE=2;SR=5;ALG=PROD;AF=3.419e-05;NSAMP=1;MSQ=44.64;AC=1;AN=29246;NFAM=1
chr10	34080055	549475_2	N	[chr10:34076086[N	65.62	LOW	SVTYPE=BND;POS=34080055;STRANDS=--:8;CIPOS=-6,5;CIEND=-6,3;CIPOS95=0,0;CIEND95=0,0;MATEID=549475_1;EVENT=549475;SECONDARY;SU=8;PE=2;SR=6;ALG=PROD;AF=3.419e-05;NSAMP=1;MSQ=65.62;AC=1;AN=29246;NFAM=1
chr10	34086364	114426_2	N	[chr9:17554315[N	54136.4	LOW	SVTYPE=BND;POS=34086364;STRANDS=--:3048;IMPRECISE;CIPOS=-1008,72;CIEND=-704,356;CIPOS95=-189,72;CIEND95=-137,137;MATEID=114426_1;EVENT=114426;SECONDARY;SU=3048;PE=3048;SR=0;ALG=SUM;AF=0.03481;NSAMP=1018;MSQ=29.06;AC=1018;AN=29246;NFAM=992
chr10	34086548	20077_1	N	N]chr15:79199637]	12.63	LOW	SVTYPE=BND;POS=34086548;STRANDS=++:4;IMPRECISE;CIPOS=-10,504;CIEND=-10,357;CIPOS95=-1,176;CIEND95=-2,79;MATEID=20077_2;EVENT=20077;SU=4;PE=4;SR=0;ALG=PROD;AF=3.419e-05;NSAMP=1;MSQ=12.11;AC=1;AN=29246;NFAM=1
chr10	34086550	20526_1	N	N]chr17:5863032]	6991.7	LOW	SVTYPE=BND;POS=34086550;STRANDS=++:4;IMPRECISE;CIPOS=-10,561;CIEND=-10,168;CIPOS95=-1,200;CIEND95=-2,92;MATEID=20526_2;EVENT=20526;SU=4;PE=4;SR=0;ALG=PROD;AF=0.004787;NSAMP=140;MSQ=31.02;AC=140;AN=29246;NFAM=138
chr10	34086555	18280_1	N	N]chr11:75127439]	149.2	LOW	SVTYPE=BND;POS=34086555;STRANDS=++:8;IMPRECISE;CIPOS=-30,636;CIEND=-30,349;CIPOS95=-30,132;CIEND95=-30,67;MATEID=18280_2;EVENT=18280;SU=8;PE=8;SR=0;ALG=PROD;AF=0.0001026;NSAMP=3;MSQ=25.42;AC=3;AN=29246;NFAM=3
chr10	34098845	147558	N	<DEL>	392.63	PASS	SVTYPE=DEL;POS=34098845;SVLEN=-1065;END=34099910;STRANDS=+-:17;CIPOS=-10,9;CIEND=-5,2;CIPOS95=0,0;CIEND95=0,0;SU=17;PE=10;SR=7;ALG=PROD;AF=3.419e-05;NSAMP=1;MSQ=392.63;AC=1;AN=29246;NFAM=1
chr10	34103930	147559_1	N	N[chr10:34104197[	45.89	LOW	SVTYPE=BND;POS=34103930;STRANDS=+-:4;IMPRECISE;CIPOS=-9,8;CIEND=-9,8;CIPOS95=0,1;CIEND95=0,0;MATEID=147559_2;EVENT=147559;SU=4;PE=0;SR=4;ALG=PROD;AF=6.839e-05;NSAMP=2;MSQ=12.79;RECLASSIFIED;AC=2;AN=29246;NFAM=2
chr10	34104197	147559_2	N	]chr10:34103930]N	45.89	LOW	SVTYPE=BND;POS=34103930;STRANDS=+-:4;IMPRECISE;CIPOS=-9,8;CIEND=-9,8;CIPOS95=0,0;CIEND95=0,1;MATEID=147559_1;EVENT=147559;SECONDARY;SU=4;PE=0;SR=4;ALG=PROD;AF=6.839e-05;NSAMP=2;MSQ=12.79;RECLASSIFIED;AC=2;AN=29246;NFAM=2
chr10	34120252	462174_1	N	]chr10:73204996]N	2272.81	LOW	SVTYPE=BND;POS=34120252;STRANDS=-+:4;IMPRECISE;CIPOS=-10,9;CIEND=-10,9;CIPOS95=-3,3;CIEND95=-1,3;MATEID=462174_2;EVENT=462174;SU=4;PE=3;SR=1;ALG=PROD;AF=0.003522;NSAMP=103;MSQ=19.21;RECLASSIFIED;AC=103;AN=29246;NFAM=103
chr10	34140654	147561_1	N	N[chr10:34140716[	434.61	LOW	SVTYPE=BND;POS=34140654;STRANDS=+-:18;CIPOS=-30,25;CIEND=-27,29;CIPOS95=0,0;CIEND95=0,0;MATEID=147561_2;EVENT=147561;SU=18;PE=0;SR=18;ALG=PROD;AF=6.839e-05;NSAMP=2;MSQ=217.29;RECLASSIFIED;AC=2;AN=29246;NFAM=1
chr10	34140716	147561_2	N	]chr10:34140654]N	434.61	LOW	SVTYPE=BND;POS=34140654;STRANDS=+-:18;CIPOS=-27,29;CIEND=-30,25;CIPOS95=0,0;CIEND95=0,0;MATEID=147561_1;EVENT=147561;SECONDARY;SU=18;PE=0;SR=18;ALG=PROD;AF=6.839e-05;NSAMP=2;MSQ=217.29;RECLASSIFIED;AC=2;AN=29246;NFAM=1
chr10	34171976	549477_1	N	N]chr10:121509508]	14.98	LOW	SVTYPE=BND;POS=34171976;STRANDS=++:4;IMPRECISE;CIPOS=-10,8;CIEND=-10,8;CIPOS95=-1,0;CIEND95=-1,0;MATEID=549477_2;EVENT=549477;SU=4;PE=0;SR=4;ALG=PROD;AF=3.419e-05;NSAMP=1;MSQ=14.98;AC=1;AN=29246;NFAM=1
chr10	34172106	147563	N	<DEL>	338.65	PASS	SVTYPE=DEL;POS=34172106;SVLEN=-2260;END=34174366;STRANDS=+-:15;CIPOS=-10,9;CIEND=-4,2;CIPOS95=0,0;CIEND95=0,0;SU=15;PE=6;SR=9;ALG=PROD;AF=3.419e-05;NSAMP=1;MSQ=338.65;AC=1;AN=29246;NFAM=1
chr10	34176941	20190_1	N	N]chr16:63372324]	20.89	LOW	SVTYPE=BND;POS=34176941;STRANDS=++:4;IMPRECISE;CIPOS=-9,8;CIEND=-10,7;CIPOS95=0,0;CIEND95=-1,0;MATEID=20190_2;EVENT=20190;SU=4;PE=0;SR=4;ALG=PROD;AF=3.419e-05;NSAMP=1;MSQ=20.89;AC=1;AN=29246;NFAM=1
chr10	34183272	549478	N	<INV>	533.65	PASS	SVTYPE=INV;POS=34183272;SVLEN=372;END=34183644;STRANDS=++:20,--:27;IMPRECISE;CIPOS=-9,0;CIEND=-2,0;CIPOS95=-9,0;CIEND95=0,0;SU=47;PE=23;SR=24;ALG=PROD;AF=3.419e-05;NSAMP=1;MSQ=533.65;AC=1;AN=29246;NFAM=1
chr10	34187460	147565	N	<DEL>	947.33	PASS	SVTYPE=DEL;POS=34187460;SVLEN=-3996;END=34191456;STRANDS=+-:37;CIPOS=-2,1;CIEND=-2,0;CIPOS95=0,0;CIEND95=0,0;SU=37;PE=24;SR=13;ALG=PROD;AF=3.419e-05;NSAMP=1;MSQ=947.33;AC=1;AN=29246;NFAM=1
chr10	34198172	147566_1	N	N[chr10:34200550[	66436.8	PASS	SVTYPE=BND;POS=34198172;STRANDS=+-:2672;CIPOS=0,0;CIEND=0,0;CIPOS95=0,0;CIEND95=0,0;MATEID=147566_2;EVENT=147566;SU=2672;PE=1607;SR=1065;ALG=PROD;AF=0.001744;NSAMP=51;MSQ=649.54;RECLASSIFIED;AC=51;AN=29246;NFAM=51
chr10	34200550	147566_2	N	]chr10:34198172]N	66436.8	PASS	SVTYPE=BND;POS=34198172;STRANDS=+-:2672;CIPOS=0,0;CIEND=0,0;CIPOS95=0,0;CIEND95=0,0;MATEID=147566_1;EVENT=147566;SECONDARY;SU=2672;PE=1607;SR=1065;ALG=PROD;AF=0.001744;NSAMP=51;MSQ=649.54;RECLASSIFIED;AC=51;AN=29246;NFAM=51
chr10	34201226	147567	N	<DEL>	734.86	PASS	SVTYPE=DEL;POS=34201226;SVLEN=-601;END=34201827;STRANDS=+-:30;CIPOS=-2,1;CIEND=-10,9;CIPOS95=0,0;CIEND95=0,0;SU=30;PE=18;SR=12;ALG=PROD;AF=3.419e-05;NSAMP=1;MSQ=734.35;AC=1;AN=29246;NFAM=1
chr10	34219027	147568_1	N	N[chr10:34219105[	179.78	LOW	SVTYPE=BND;POS=34219027;STRANDS=+-:6;CIPOS=-6,5;CIEND=-6,5;CIPOS95=0,0;CIEND95=0,0;MATEID=147568_2;EVENT=147568;SU=6;PE=0;SR=6;ALG=PROD;AF=3.419e-05;NSAMP=1;MSQ=179.78;RECLASSIFIED;AC=1;AN=29246;NFAM=1
chr10	34219105	147568_2	N	]chr10:34219027]N	179.78	LOW	SVTYPE=BND;POS=34219027;STRANDS=+-:6;CIPOS=-6,5;CIEND=-6,5;CIPOS95=0,0;CIEND95=0,0;MATEID=147568_1;EVENT=147568;SECONDARY;SU=6;PE=0;SR=6;ALG=PROD;AF=3.419e-05;NSAMP=1;MSQ=179.78;RECLASSIFIED;AC=1;AN=29246;NFAM=1
chr10	34227833	147569	N	<DEL>	1201.94	PASS	SVTYPE=DEL;POS=34227833;SVLEN=-9535;END=34237368;STRANDS=+-:53;CIPOS=-25,24;CIEND=-22,20;CIPOS95=0,0;CIEND95=0,0;SU=53;PE=28;SR=25;ALG=PROD;AF=6.839e-05;NSAMP=2;MSQ=600.97;AC=2;AN=29246;NFAM=2
chr10	34227942	147570	N	<DEL>	22912.4	PASS	SVTYPE=DEL;POS=34227942;SVLEN=-6401;END=34234343;STRANDS=+-:1329;CIPOS=-1,1;CIEND=-1,1;CIPOS95=0,0;CIEND95=0,0;SU=1329;PE=748;SR=581;ALG=PROD;AF=0.003795;NSAMP=111;MSQ=170.51;AC=111;AN=29246;NFAM=108
chr10	34235083	549479_1	N	N]chr10:34244808]	1516.35	PASS	SVTYPE=BND;POS=34235083;STRANDS=++:77;CIPOS=-30,24;CIEND=-30,29;CIPOS95=0,0;CIEND95=0,0;MATEID=549479_2;EVENT=549479;SU=77;PE=42;SR=35;ALG=PROD;AF=3.419e-05;NSAMP=1;MSQ=773.24;AC=1;AN=29246;NFAM=1
chr10	34235274	549480_1	N	[chr10:34242420[N	1174.37	PASS	SVTYPE=BND;POS=34235274;STRANDS=--:66;CIPOS=-22,21;CIEND=-22,20;CIPOS95=0,0;CIEND95=0,0;MATEID=549480_2;EVENT=549480;SU=66;PE=42;SR=24;ALG=PROD;AF=3.419e-05;NSAMP=1;MSQ=650.18;AC=1;AN=29246;NFAM=1
chr10	34238145	147571_1	N	N[chr10:34238314[	96.31	LOW	SVTYPE=BND;POS=34238145;STRANDS=+-:5;CIPOS=-10,9;CIEND=-10,9;CIPOS95=0,0;CIEND95=0,0;MATEID=147571_2;EVENT=147571;SU=5;PE=0;SR=5;ALG=PROD;AF=3.419e-05;NSAMP=1;MSQ=89.8;RECLASSIFIED;AC=1;AN=29246;NFAM=1
chr10	34238314	147571_2	N	]chr10:34238145]N	96.31	LOW	SVTYPE=BND;POS=34238145;STRANDS=+-:5;CIPOS=-10,9;CIEND=-10,9;CIPOS95=0,0;CIEND95=0,0;MATEID=147571_1;EVENT=147571;SECONDARY;SU=5;PE=0;SR=5;ALG=PROD;AF=3.419e-05;NSAMP=1;MSQ=89.8;RECLASSIFIED;AC=1;AN=29246;NFAM=1
chr10	34241423	147572	N	<DEL>	335.74	PASS	SVTYPE=DEL;POS=34241423;SVLEN=-56;END=34241479;STRANDS=+-:12;CIPOS=-30,29;CIEND=-30,29;CIPOS95=0,0;CIEND95=0,0;SU=12;PE=1;SR=11;ALG=PROD;AF=6.839e-05;NSAMP=2;MSQ=167.86;AC=2;AN=29246;NFAM=2
chr10	34242420	549480_2	N	[chr10:34235274[N	1174.37	PASS	SVTYPE=BND;POS=34242420;STRANDS=--:66;CIPOS=-22,20;CIEND=-22,21;CIPOS95=0,0;CIEND95=0,0;MATEID=549480_1;EVENT=549480;SECONDARY;SU=66;PE=42;SR=24;ALG=PROD;AF=3.419e-05;NSAMP=1;MSQ=650.18;AC=1;AN=29246;NFAM=1
chr10	34244808	549479_2	N	N]chr10:34235083]	1516.35	PASS	SVTYPE=BND;POS=34244808;STRANDS=++:77;CIPOS=-30,29;CIEND=-30,24;CIPOS95=0,0;CIEND95=0,0;MATEID=549479_1;EVENT=549479;SECONDARY;SU=77;PE=42;SR=35;ALG=PROD;AF=3.419e-05;NSAMP=1;MSQ=773.24;AC=1;AN=29246;NFAM=1
chr10	34245839	147573	N	<DEL>	188.74	PASS	SVTYPE=DEL;POS=34245839;SVLEN=-8086;END=34253925;STRANDS=+-:10;CIPOS=-10,9;CIEND=-9,6;CIPOS95=0,0;CIEND95=0,0;SU=10;PE=6;SR=4;ALG=PROD;AF=3.419e-05;NSAMP=1;MSQ=188.74;AC=1;AN=29246;NFAM=1
chr10	34246618	147574_1	N	N[chr10:34246728[	89225.2	LOW	SVTYPE=BND;POS=34246618;STRANDS=+-:3284;CIPOS=0,0;CIEND=0,0;CIPOS95=0,0;CIEND95=0,0;MATEID=147574_2;EVENT=147574;SU=3284;PE=41;SR=3243;ALG=PROD;AF=0.01251;NSAMP=361;MSQ=215.77;RECLASSIFIED;AC=366;AN=29246;NFAM=358
chr10	34246728	147574_2	N	]chr10:34246618]N	89225.2	LOW	SVTYPE=BND;POS=34246618;STRANDS=+-:3284;CIPOS=0,0;CIEND=0,0;CIPOS95=0,0;CIEND95=0,0;MATEID=147574_1;EVENT=147574;SECONDARY;SU=3284;PE=41;SR=3243;ALG=PROD;AF=0.01251;NSAMP=361;MSQ=215.77;RECLASSIFIED;AC=366;AN=29246;NFAM=358
chr10	34249184	549482_1	N	N]chr10:34251992]	623.32	PASS	SVTYPE=BND;POS=34249184;STRANDS=++:32;CIPOS=-10,9;CIEND=-2,1;CIPOS95=0,0;CIEND95=0,0;MATEID=549482_2;EVENT=549482;SU=32;PE=18;SR=14;ALG=PROD;AF=3.419e-05;NSAMP=1;MSQ=623.32;AC=1;AN=29246;NFAM=1
chr10	34249203	549481_1	N	[chr10:34251585[N	584.12	PASS	SVTYPE=BND;POS=34249203;STRANDS=--:28;CIPOS=-10,9;CIEND=-3,0;CIPOS95=0,0;CIEND95=0,0;MATEID=549481_2;EVENT=549481;SU=28;PE=17;SR=11;ALG=PROD;AF=3.419e-05;NSAMP=1;MSQ=584.12;AC=1;AN=29246;NFAM=1
chr10	34251344	147575	N	<DEL>	554.57	PASS	SVTYPE=DEL;POS=34251344;SVLEN=-2701;END=34254045;STRANDS=+-:23;CIPOS=-10,7;CIEND=-3,1;CIPOS95=0,0;CIEND95=0,0;SU=23;PE=10;SR=13;ALG=PROD;AF=3.419e-05;NSAMP=1;MSQ=554.57;AC=1;AN=29246;NFAM=1
chr10	34251585	549481_2	N	[chr10:34249203[N	584.12	PASS	SVTYPE=BND;POS=34251585;STRANDS=--:28;CIPOS=-3,0;CIEND=-10,9;CIPOS95=0,0;CIEND95=0,0;MATEID=549481_1;EVENT=549481;SECONDARY;SU=28;PE=17;SR=11;ALG=PROD;AF=3.419e-05;NSAMP=1;MSQ=584.12;AC=1;AN=29246;NFAM=1
chr10	34251992	549482_2	N	N]chr10:34249184]	623.32	PASS	SVTYPE=BND;POS=34251992;STRANDS=++:32;CIPOS=-2,1;CIEND=-10,9;CIPOS95=0,0;CIEND95=0,0;MATEID=549482_1;EVENT=549482;SECONDARY;SU=32;PE=18;SR=14;ALG=PROD;AF=3.419e-05;NSAMP=1;MSQ=623.32;AC=1;AN=29246;NFAM=1
```
