## Supplementary File 1 for "Mapping and characterization of structural variation in 17,795 deeply sequenced human genomes": B38.callset.public.vcf (part 108 of 199)

```
chr10	34261700	19236_1	N	N[chr12:127008308[	262.45	LOW	SVTYPE=BND;POS=34261700;STRANDS=+-:9;IMPRECISE;CIPOS=-30,325;CIEND=-562,29;CIPOS95=-30,46;CIEND95=-133,29;MATEID=19236_2;EVENT=19236;SU=9;PE=9;SR=0;ALG=PROD;AF=0.0006155;NSAMP=18;MSQ=11.52;AC=18;AN=29246;NFAM=18
chr10	34307339	147577	N	<DEL>	179.65	PASS	SVTYPE=DEL;POS=34307339;SVLEN=-4904;END=34312243;STRANDS=+-:11;IMPRECISE;CIPOS=-10,9;CIEND=-10,8;CIPOS95=-1,1;CIEND95=-1,1;SU=11;PE=8;SR=3;ALG=PROD;AF=3.419e-05;NSAMP=1;MSQ=179.65;AC=1;AN=29246;NFAM=1
chr10	34309566	21419_1	N	]chr19:38225905]N	394.03	LOW	SVTYPE=BND;POS=34309566;STRANDS=-+:4;CIPOS=-9,8;CIEND=-9,8;CIPOS95=0,0;CIEND95=0,0;MATEID=21419_2;EVENT=21419;SU=4;PE=0;SR=4;ALG=PROD;AF=0.0003761;NSAMP=9;MSQ=17.41;AC=11;AN=29246;NFAM=9
chr10	34323164	549483	N	<INV>	61.04	LOW	SVTYPE=INV;POS=34323164;SVLEN=166;END=34323330;STRANDS=++:1,--:3;IMPRECISE;CIPOS=-3,9;CIEND=0,8;CIPOS95=-1,1;CIEND95=0,1;SU=4;PE=1;SR=3;ALG=PROD;AF=3.419e-05;NSAMP=1;MSQ=20.95;AC=1;AN=29246;NFAM=1
chr10	34323349	92314_2	N	N[chr6:118361248[	1167.83	LOW	SVTYPE=BND;POS=34323349;STRANDS=-+:4;IMPRECISE;CIPOS=-10,522;CIEND=-654,9;CIPOS95=-2,154;CIEND95=-211,1;MATEID=92314_1;EVENT=92314;SECONDARY;SU=4;PE=4;SR=0;ALG=PROD;AF=0.0007864;NSAMP=23;MSQ=48.62;AC=23;AN=29246;NFAM=23
chr10	34353013	147578_1	N	N[chr10:34353195[	49.85	LOW	SVTYPE=BND;POS=34353013;STRANDS=+-:4;CIPOS=-9,8;CIEND=-9,8;CIPOS95=0,0;CIEND95=0,0;MATEID=147578_2;EVENT=147578;SU=4;PE=0;SR=4;ALG=PROD;AF=0.0001026;NSAMP=3;MSQ=10.77;RECLASSIFIED;AC=3;AN=29246;NFAM=3
chr10	34353195	147578_2	N	]chr10:34353013]N	49.85	LOW	SVTYPE=BND;POS=34353013;STRANDS=+-:4;CIPOS=-9,8;CIEND=-9,8;CIPOS95=0,0;CIEND95=0,0;MATEID=147578_1;EVENT=147578;SECONDARY;SU=4;PE=0;SR=4;ALG=PROD;AF=0.0001026;NSAMP=3;MSQ=10.77;RECLASSIFIED;AC=3;AN=29246;NFAM=3
chr10	34355935	92315_2	N	N[chr6:18729345[	672.14	LOW	SVTYPE=BND;POS=34355935;STRANDS=-+:28;CIPOS=-9,8;CIEND=-9,8;CIPOS95=0,0;CIEND95=0,0;MATEID=92315_1;EVENT=92315;SECONDARY;SU=28;PE=0;SR=28;ALG=PROD;AF=0.0008548;NSAMP=25;MSQ=23.27;AC=25;AN=29246;NFAM=25
chr10	34367377	147579	N	<DEL>	779.19	PASS	SVTYPE=DEL;POS=34367377;SVLEN=-156;END=34367533;STRANDS=+-:18;CIPOS=-26,25;CIEND=-26,25;CIPOS95=0,0;CIEND95=0,0;SU=18;PE=1;SR=17;ALG=PROD;AF=3.419e-05;NSAMP=1;MSQ=221.8;AC=1;AN=29246;NFAM=1
chr10	34380914	147580	N	<DEL>	953.74	PASS	SVTYPE=DEL;POS=34380914;SVLEN=-64;END=34380978;STRANDS=+-:27;CIPOS=-30,29;CIEND=-30,29;CIPOS95=0,0;CIEND95=0,0;SU=27;PE=0;SR=27;ALG=PROD;AF=0.0001026;NSAMP=2;MSQ=472.26;AC=3;AN=29246;NFAM=2
chr10	34395555	147581	N	<DEL:ME:SINE|Alu|AluYb8>	1.47932e+07	PASS	SVTYPE=MEI;POS=34395555;SVLEN=-310;END=34395865;STRANDS=+-:329301;CIPOS=0,0;CIEND=0,0;CIPOS95=0,0;CIEND95=0,0;SU=329301;PE=40653;SR=288648;AF=0.61;NSAMP=12185;MSQ=798.52;MEDGQR=3.73;Q10GQR=0.96;AC=17840;AN=29246;NFAM=11382
chr10	34395866	101143_2	N	N[chr7:24436995[	46687	LOW	SVTYPE=BND;POS=34395866;STRANDS=-+:28;CIPOS=-8,9;CIEND=-10,9;CIPOS95=0,0;CIEND95=0,0;MATEID=101143_1;EVENT=101143;SECONDARY;SU=28;PE=21;SR=7;ALG=PROD;AF=0.02876;NSAMP=806;MSQ=48.69;AC=841;AN=29246;NFAM=790
chr10	34395867	549484_1	N	N]chr10:130347322]	2672.9	LOW	SVTYPE=BND;POS=34395867;STRANDS=++:39;CIPOS=-8,9;CIEND=-10,9;CIPOS95=0,0;CIEND95=0,0;MATEID=549484_2;EVENT=549484;SU=39;PE=34;SR=5;ALG=PROD;AF=0.002291;NSAMP=52;MSQ=33.36;AC=67;AN=29246;NFAM=51
chr10	34395872	19087_1	N	N[chr12:90500079[	51.6	LOW	SVTYPE=BND;POS=34395872;STRANDS=+-:5;IMPRECISE;CIPOS=-10,599;CIEND=-361,9;CIPOS95=-1,217;CIEND95=-85,2;MATEID=19087_2;EVENT=19087;SU=5;PE=5;SR=0;ALG=PROD;AF=6.839e-05;NSAMP=2;MSQ=24.7;AC=2;AN=29246;NFAM=2
chr10	34395873	18819_1	N	N]chr12:14288165]	5663.13	LOW	SVTYPE=BND;POS=34395873;STRANDS=++:5;IMPRECISE;CIPOS=-8,454;CIEND=-10,382;CIPOS95=-1,166;CIEND95=-2,104;MATEID=18819_2;EVENT=18819;SU=5;PE=5;SR=0;ALG=PROD;AF=0.002906;NSAMP=85;MSQ=58.77;AC=85;AN=29246;NFAM=85
chr10	34395874	41461_2	N	N]chr2:70269352]	973.05	LOW	SVTYPE=BND;POS=34395874;STRANDS=++:10;IMPRECISE;CIPOS=-28,426;CIEND=-30,356;CIPOS95=-28,135;CIEND95=-30,61;MATEID=41461_1;EVENT=41461;SECONDARY;SU=10;PE=10;SR=0;ALG=PROD;AF=0.0005129;NSAMP=15;MSQ=54.93;AC=15;AN=29246;NFAM=15
chr10	34405224	147582	N	<DEL>	1015.76	PASS	SVTYPE=DEL;POS=34405224;SVLEN=-4581;END=34409805;STRANDS=+-:51;CIPOS=-23,22;CIEND=-24,22;CIPOS95=0,0;CIEND95=0,0;SU=51;PE=21;SR=30;ALG=PROD;AF=0.0001026;NSAMP=3;MSQ=338.59;AC=3;AN=29246;NFAM=3
chr10	34414134	462175	N	<DUP>	114.18	PASS	SVTYPE=DUP;POS=34414134;SVLEN=261267;END=34675401;STRANDS=-+:12;CIPOS=-6,2;CIEND=-6,5;CIPOS95=0,0;CIEND95=0,0;SU=12;PE=6;SR=6;ALG=PROD;AF=3.419e-05;NSAMP=1;MSQ=113.67;AC=1;AN=29246;NFAM=1
chr10	34429554	92619_2	N	[chr6:85706905[N	10164.6	LOW	SVTYPE=BND;POS=34429554;STRANDS=--:12;CIPOS=-29,28;CIEND=-29,28;CIPOS95=0,0;CIEND95=0,0;MATEID=92619_1;EVENT=92619;SECONDARY;SU=12;PE=0;SR=12;ALG=PROD;AF=0.008138;NSAMP=238;MSQ=22.29;AC=238;AN=29246;NFAM=236
chr10	34455140	147585_1	N	N[chr10:34455540[	850.48	LOW	SVTYPE=BND;POS=34455140;STRANDS=+-:18;CIPOS=-3,2;CIEND=-10,9;CIPOS95=0,0;CIEND95=0,0;MATEID=147585_2;EVENT=147585;SU=18;PE=8;SR=10;ALG=PROD;AF=0.0005129;NSAMP=15;MSQ=54.99;RECLASSIFIED;AC=15;AN=29246;NFAM=15
chr10	34455540	147585_2	N	]chr10:34455140]N	850.48	LOW	SVTYPE=BND;POS=34455140;STRANDS=+-:18;CIPOS=-10,9;CIEND=-3,2;CIPOS95=0,0;CIEND95=0,0;MATEID=147585_1;EVENT=147585;SECONDARY;SU=18;PE=8;SR=10;ALG=PROD;AF=0.0005129;NSAMP=15;MSQ=54.99;RECLASSIFIED;AC=15;AN=29246;NFAM=15
chr10	34459347	147586_1	N	N[chr10:34459459[	179.72	LOW	SVTYPE=BND;POS=34459347;STRANDS=+-:7;CIPOS=-5,4;CIEND=-5,4;CIPOS95=0,0;CIEND95=0,0;MATEID=147586_2;EVENT=147586;SU=7;PE=0;SR=7;ALG=PROD;AF=3.419e-05;NSAMP=1;MSQ=179.72;RECLASSIFIED;AC=1;AN=29246;NFAM=1
chr10	34459459	147586_2	N	]chr10:34459347]N	179.72	LOW	SVTYPE=BND;POS=34459347;STRANDS=+-:7;CIPOS=-5,4;CIEND=-5,4;CIPOS95=0,0;CIEND95=0,0;MATEID=147586_1;EVENT=147586;SECONDARY;SU=7;PE=0;SR=7;ALG=PROD;AF=3.419e-05;NSAMP=1;MSQ=179.72;RECLASSIFIED;AC=1;AN=29246;NFAM=1
chr10	34462893	147587_1	N	N[chr10:34463133[	1460.13	LOW	SVTYPE=BND;POS=34462893;STRANDS=+-:18;CIPOS=-29,28;CIEND=-9,28;CIPOS95=0,0;CIEND95=0,0;MATEID=147587_2;EVENT=147587;SU=18;PE=0;SR=18;ALG=PROD;AF=0.00171;NSAMP=50;MSQ=18.54;RECLASSIFIED;AC=50;AN=29246;NFAM=50
chr10	34463044	147588_1	N	N[chr10:34463372[	136284	LOW	SVTYPE=BND;POS=34463044;STRANDS=+-:52;IMPRECISE;CIPOS=-103,76;CIEND=-52,50;CIPOS95=-54,54;CIEND95=-3,3;MATEID=147588_2;EVENT=147588;SU=52;PE=0;SR=52;ALG=SUM;AF=0.1121;NSAMP=3278;MSQ=25.41;RETAINED;RECLASSIFIED;AC=3278;AN=29246;NFAM=3187
chr10	34463133	147587_2	N	]chr10:34462893]N	1460.13	LOW	SVTYPE=BND;POS=34462893;STRANDS=+-:18;CIPOS=-9,28;CIEND=-29,28;CIPOS95=0,0;CIEND95=0,0;MATEID=147587_1;EVENT=147587;SECONDARY;SU=18;PE=0;SR=18;ALG=PROD;AF=0.00171;NSAMP=50;MSQ=18.54;RECLASSIFIED;AC=50;AN=29246;NFAM=50
chr10	34463372	147588_2	N	]chr10:34463044]N	136284	LOW	SVTYPE=BND;POS=34463044;STRANDS=+-:52;IMPRECISE;CIPOS=-52,50;CIEND=-103,76;CIPOS95=-3,3;CIEND95=-54,54;MATEID=147588_1;EVENT=147588;SECONDARY;SU=52;PE=0;SR=52;ALG=SUM;AF=0.1121;NSAMP=3278;MSQ=25.41;RETAINED;RECLASSIFIED;AC=3278;AN=29246;NFAM=3187
chr10	34463416	462176	N	<DUP>	299.79	PASS	SVTYPE=DUP;POS=34463416;SVLEN=83960;END=34547376;STRANDS=-+:27;CIPOS=-10,8;CIEND=-10,9;CIPOS95=0,0;CIEND95=0,0;SU=27;PE=16;SR=11;ALG=PROD;AF=3.419e-05;NSAMP=1;MSQ=299.24;AC=1;AN=29246;NFAM=1
chr10	34465710	147591	N	<DEL>	57219.4	PASS	SVTYPE=DEL;POS=34465710;SVLEN=-1948;END=34467658;STRANDS=+-:2308;CIPOS=-1,0;CIEND=-1,0;CIPOS95=0,0;CIEND95=0,0;SU=2308;PE=1497;SR=811;ALG=PROD;AF=0.003283;NSAMP=95;MSQ=473.62;AC=96;AN=29246;NFAM=92
chr10	34474805	147592	N	<DEL>	605.48	PASS	SVTYPE=DEL;POS=34474805;SVLEN=-5296;END=34480101;STRANDS=+-:27;CIPOS=-10,6;CIEND=-3,1;CIPOS95=0,0;CIEND95=0,0;SU=27;PE=12;SR=15;ALG=PROD;AF=3.419e-05;NSAMP=1;MSQ=605.48;AC=1;AN=29246;NFAM=1
chr10	34476334	60174_2	N	N[chr3:42796864[	116.9	LOW	SVTYPE=BND;POS=34476334;STRANDS=-+:4;IMPRECISE;CIPOS=-10,9;CIEND=-10,9;CIPOS95=-1,1;CIEND95=-1,1;MATEID=60174_1;EVENT=60174;SECONDARY;SU=4;PE=2;SR=2;ALG=PROD;AF=3.419e-05;NSAMP=1;MSQ=116.85;AC=1;AN=29246;NFAM=1
chr10	34478660	462177	N	<DUP>	73.49	PASS	SVTYPE=DUP;POS=34478660;SVLEN=3509;END=34482169;STRANDS=-+:13;IMPRECISE;CIPOS=0,0;CIEND=-10,9;CIPOS95=0,0;CIEND95=-1,1;SU=13;PE=11;SR=2;ALG=PROD;AF=3.419e-05;NSAMP=1;MSQ=72.78;AC=1;AN=29246;NFAM=1
chr10	34487580	147593_1	N	N[chr10:34487672[	13918.7	LOW	SVTYPE=BND;POS=34487580;STRANDS=+-:474;CIPOS=-1,1;CIEND=-1,1;CIPOS95=0,0;CIEND95=0,0;MATEID=147593_2;EVENT=147593;SU=474;PE=3;SR=471;ALG=PROD;AF=0.001949;NSAMP=56;MSQ=224.27;RECLASSIFIED;AC=57;AN=29246;NFAM=54
chr10	34487672	147593_2	N	]chr10:34487580]N	13918.7	LOW	SVTYPE=BND;POS=34487580;STRANDS=+-:474;CIPOS=-1,1;CIEND=-1,1;CIPOS95=0,0;CIEND95=0,0;MATEID=147593_1;EVENT=147593;SECONDARY;SU=474;PE=3;SR=471;ALG=PROD;AF=0.001949;NSAMP=56;MSQ=224.27;RECLASSIFIED;AC=57;AN=29246;NFAM=54
chr10	34501180	147595_1	N	N[chr10:34501260[	338.67	PASS	SVTYPE=BND;POS=34501180;STRANDS=+-:14;CIPOS=-10,9;CIEND=-10,9;CIPOS95=0,0;CIEND95=0,0;MATEID=147595_2;EVENT=147595;SU=14;PE=0;SR=14;ALG=PROD;AF=3.419e-05;NSAMP=1;MSQ=338.65;RECLASSIFIED;AC=1;AN=29246;NFAM=1
chr10	34501260	147595_2	N	]chr10:34501180]N	338.67	PASS	SVTYPE=BND;POS=34501180;STRANDS=+-:14;CIPOS=-10,9;CIEND=-10,9;CIPOS95=0,0;CIEND95=0,0;MATEID=147595_1;EVENT=147595;SECONDARY;SU=14;PE=0;SR=14;ALG=PROD;AF=3.419e-05;NSAMP=1;MSQ=338.65;RECLASSIFIED;AC=1;AN=29246;NFAM=1
chr10	34507550	462180_1	N	]chr10:93105750]N	2083.59	LOW	SVTYPE=BND;POS=34507550;STRANDS=-+:102;CIPOS=-6,5;CIEND=-6,5;CIPOS95=0,0;CIEND95=0,0;MATEID=462180_2;EVENT=462180;SU=102;PE=0;SR=102;ALG=PROD;AF=0.003795;NSAMP=111;MSQ=13.28;RECLASSIFIED;AC=111;AN=29246;NFAM=111
chr10	34529578	147597_1	N	N[chr10:34532398[	6516.56	PASS	SVTYPE=BND;POS=34529578;STRANDS=+-:242;CIPOS=-3,4;CIEND=-4,2;CIPOS95=0,0;CIEND95=0,0;MATEID=147597_2;EVENT=147597;SU=242;PE=161;SR=81;ALG=PROD;AF=0.0003419;NSAMP=10;MSQ=465.2;RECLASSIFIED;AC=10;AN=29246;NFAM=10
chr10	34532398	147597_2	N	]chr10:34529578]N	6516.56	PASS	SVTYPE=BND;POS=34529578;STRANDS=+-:242;CIPOS=-4,2;CIEND=-3,4;CIPOS95=0,0;CIEND95=0,0;MATEID=147597_1;EVENT=147597;SECONDARY;SU=242;PE=161;SR=81;ALG=PROD;AF=0.0003419;NSAMP=10;MSQ=465.2;RECLASSIFIED;AC=10;AN=29246;NFAM=10
chr10	34533330	18973_1	N	]chr12:55079201]N	114062	LOW	SVTYPE=BND;POS=34533330;STRANDS=-+:8314;CIPOS=0,0;CIEND=0,0;CIPOS95=0,0;CIEND95=0,0;MATEID=18973_2;EVENT=18973;SU=8314;PE=3787;SR=4527;ALG=PROD;AF=0.01422;NSAMP=416;MSQ=233.23;AC=416;AN=29246;NFAM=405
chr10	34533485	18974_1	N	N[chr12:55079200[	42597.1	LOW	SVTYPE=BND;POS=34533485;STRANDS=+-:6763;CIPOS=0,0;CIEND=0,0;CIPOS95=0,0;CIEND95=0,0;MATEID=18974_2;EVENT=18974;SU=6763;PE=3248;SR=3515;ALG=PROD;AF=0.01251;NSAMP=366;MSQ=101.18;AC=366;AN=29246;NFAM=356
chr10	34540509	147599	N	<DEL>	539.47	PASS	SVTYPE=DEL;POS=34540509;SVLEN=-1594;END=34542103;STRANDS=+-:23;CIPOS=-10,9;CIEND=-10,9;CIPOS95=0,0;CIEND95=0,0;SU=23;PE=16;SR=7;ALG=PROD;AF=3.419e-05;NSAMP=1;MSQ=539.47;AC=1;AN=29246;NFAM=1
chr10	34542239	101144_2	N	N[chr7:78044679[	175.2	LOW	SVTYPE=BND;POS=34542239;STRANDS=-+:16;CIPOS=-25,24;CIEND=-25,24;CIPOS95=0,0;CIEND95=0,0;MATEID=101144_1;EVENT=101144;SECONDARY;SU=16;PE=0;SR=16;ALG=PROD;AF=0.000171;NSAMP=5;MSQ=13.45;AC=5;AN=29246;NFAM=5
chr10	34548172	147601_1	N	N[chr10:34548642[	1933.54	LOW	SVTYPE=BND;POS=34548172;STRANDS=+-:50;CIPOS=-22,21;CIEND=-23,21;CIPOS95=0,0;CIEND95=0,0;MATEID=147601_2;EVENT=147601;SU=50;PE=23;SR=27;ALG=PROD;AF=3.419e-05;NSAMP=1;MSQ=53.79;RECLASSIFIED;AC=1;AN=29246;NFAM=1
chr10	34548320	92620_2	N	[chr6:66304853[N	2269.58	LOW	SVTYPE=BND;POS=34548320;STRANDS=--:4;CIPOS=-9,8;CIEND=-9,8;CIPOS95=0,0;CIEND95=0,0;MATEID=92620_1;EVENT=92620;SECONDARY;SU=4;PE=0;SR=4;ALG=PROD;AF=0.002223;NSAMP=65;MSQ=22.17;AC=65;AN=29246;NFAM=65
chr10	34548642	147601_2	N	]chr10:34548172]N	1933.54	LOW	SVTYPE=BND;POS=34548172;STRANDS=+-:50;CIPOS=-23,21;CIEND=-22,21;CIPOS95=0,0;CIEND95=0,0;MATEID=147601_1;EVENT=147601;SECONDARY;SU=50;PE=23;SR=27;ALG=PROD;AF=3.419e-05;NSAMP=1;MSQ=53.79;RECLASSIFIED;AC=1;AN=29246;NFAM=1
chr10	34550288	147603	N	<DEL>	503.47	PASS	SVTYPE=DEL;POS=34550288;SVLEN=-2823;END=34553111;STRANDS=+-:21;CIPOS=-3,2;CIEND=0,8;CIPOS95=0,0;CIEND95=0,0;SU=21;PE=12;SR=9;ALG=PROD;AF=3.419e-05;NSAMP=1;MSQ=503.47;AC=1;AN=29246;NFAM=1
chr10	34571660	101145_2	N	N[chr7:9657680[	15.3	LOW	SVTYPE=BND;POS=34571660;STRANDS=-+:4;IMPRECISE;CIPOS=0,9;CIEND=-10,8;CIPOS95=0,3;CIEND95=-1,0;MATEID=101145_1;EVENT=101145;SECONDARY;SU=4;PE=1;SR=3;ALG=PROD;AF=3.419e-05;NSAMP=1;MSQ=15.04;AC=1;AN=29246;NFAM=1
chr10	34579640	147604_1	N	N[chr10:34579943[	88.52	LOW	SVTYPE=BND;POS=34579640;STRANDS=+-:8;CIPOS=-29,28;CIEND=-28,20;CIPOS95=0,0;CIEND95=0,0;MATEID=147604_2;EVENT=147604;SU=8;PE=0;SR=8;ALG=PROD;AF=0.000171;NSAMP=5;MSQ=7.41;RECLASSIFIED;AC=5;AN=29246;NFAM=5
chr10	34579943	147604_2	N	]chr10:34579640]N	88.52	LOW	SVTYPE=BND;POS=34579640;STRANDS=+-:8;CIPOS=-28,20;CIEND=-29,28;CIPOS95=0,0;CIEND95=0,0;MATEID=147604_1;EVENT=147604;SECONDARY;SU=8;PE=0;SR=8;ALG=PROD;AF=0.000171;NSAMP=5;MSQ=7.41;RECLASSIFIED;AC=5;AN=29246;NFAM=5
chr10	34583770	147606_1	N	N[chr10:34583831[	185.27	LOW	SVTYPE=BND;POS=34583770;STRANDS=+-:5;IMPRECISE;CIPOS=-8,6;CIEND=-10,9;CIPOS95=-1,0;CIEND95=0,0;MATEID=147606_2;EVENT=147606;SU=5;PE=0;SR=5;ALG=PROD;AF=3.42e-05;NSAMP=1;MSQ=161.81;RECLASSIFIED;AC=1;AN=29244;NFAM=1
chr10	34583831	147606_2	N	]chr10:34583770]N	185.27	LOW	SVTYPE=BND;POS=34583770;STRANDS=+-:5;IMPRECISE;CIPOS=-10,9;CIEND=-8,6;CIPOS95=0,0;CIEND95=-1,0;MATEID=147606_1;EVENT=147606;SECONDARY;SU=5;PE=0;SR=5;ALG=PROD;AF=3.42e-05;NSAMP=1;MSQ=161.81;RECLASSIFIED;AC=1;AN=29244;NFAM=1
chr10	34606203	114427_2	N	N[chr9:124002412[	957.12	LOW	SVTYPE=BND;POS=34606203;STRANDS=-+:20;CIPOS=-11,8;CIEND=-9,8;CIPOS95=0,0;CIEND95=0,0;MATEID=114427_1;EVENT=114427;SECONDARY;SU=20;PE=0;SR=20;ALG=PROD;AF=0.0009574;NSAMP=28;MSQ=27.09;AC=28;AN=29246;NFAM=28
chr10	34628750	147611	N	<DEL>	2178.93	PASS	SVTYPE=DEL;POS=34628750;SVLEN=-917;END=34629667;STRANDS=+-:93;CIPOS=-26,23;CIEND=-30,29;CIPOS95=0,0;CIEND95=0,0;SU=93;PE=46;SR=47;ALG=PROD;AF=6.839e-05;NSAMP=2;MSQ=675.92;AC=2;AN=29246;NFAM=2
chr10	34630515	147612_1	N	N[chr10:34630856[	395.87	LOW	SVTYPE=BND;POS=34630515;STRANDS=+-:11;CIPOS=-26,23;CIEND=-26,25;CIPOS95=0,0;CIEND95=0,0;MATEID=147612_2;EVENT=147612;SU=11;PE=0;SR=11;ALG=PROD;AF=0.0004787;NSAMP=14;MSQ=19.03;RECLASSIFIED;AC=14;AN=29246;NFAM=14
chr10	34630856	147612_2	N	]chr10:34630515]N	395.87	LOW	SVTYPE=BND;POS=34630515;STRANDS=+-:11;CIPOS=-26,25;CIEND=-26,23;CIPOS95=0,0;CIEND95=0,0;MATEID=147612_1;EVENT=147612;SECONDARY;SU=11;PE=0;SR=11;ALG=PROD;AF=0.0004787;NSAMP=14;MSQ=19.03;RECLASSIFIED;AC=14;AN=29246;NFAM=14
chr10	34639744	147613	N	<DEL>	2553.53	PASS	SVTYPE=DEL;POS=34639744;SVLEN=-3297;END=34643041;STRANDS=+-:119;CIPOS=-6,7;CIEND=-5,3;CIPOS95=0,0;CIEND95=0,0;SU=119;PE=67;SR=52;ALG=PROD;AF=0.000171;NSAMP=5;MSQ=401.61;AC=5;AN=29246;NFAM=5
chr10	34661339	20676_1	N	]chr17:27213357]N	1458.32	LOW	SVTYPE=BND;POS=34661339;STRANDS=-+:13;IMPRECISE;CIPOS=-50,49;CIEND=-28,48;CIPOS95=-3,3;CIEND95=-3,3;MATEID=20676_2;EVENT=20676;SU=13;PE=12;SR=1;ALG=PROD;AF=0.001641;NSAMP=48;MSQ=25.2;AC=48;AN=29246;NFAM=48
chr10	34661353	20665_1	N	N[chr17:27211244[	535.6	LOW	SVTYPE=BND;POS=34661353;STRANDS=+-:66;CIPOS=-10,8;CIEND=-11,3;CIPOS95=0,0;CIEND95=0,0;MATEID=20665_2;EVENT=20665;SU=66;PE=37;SR=29;ALG=PROD;AF=0.0001026;NSAMP=3;MSQ=64.87;AC=3;AN=29246;NFAM=3
chr10	34663537	147615	N	<DEL>	698.02	PASS	SVTYPE=DEL;POS=34663537;SVLEN=-1113;END=34664650;STRANDS=+-:17;CIPOS=-26,25;CIEND=-26,25;CIPOS95=0,0;CIEND95=0,0;SU=17;PE=8;SR=9;ALG=PROD;AF=6.839e-05;NSAMP=2;MSQ=349.01;AC=2;AN=29246;NFAM=2
chr10	34664257	147616_1	N	N[chr10:34664523[	52.39	LOW	SVTYPE=BND;POS=34664257;STRANDS=+-:8;CIPOS=-29,28;CIEND=-29,28;CIPOS95=0,0;CIEND95=0,0;MATEID=147616_2;EVENT=147616;SU=8;PE=0;SR=8;ALG=PROD;AF=0.0001026;NSAMP=3;MSQ=16.26;RECLASSIFIED;AC=3;AN=29246;NFAM=3
chr10	34664523	147616_2	N	]chr10:34664257]N	52.39	LOW	SVTYPE=BND;POS=34664257;STRANDS=+-:8;CIPOS=-29,28;CIEND=-29,28;CIPOS95=0,0;CIEND95=0,0;MATEID=147616_1;EVENT=147616;SECONDARY;SU=8;PE=0;SR=8;ALG=PROD;AF=0.0001026;NSAMP=3;MSQ=16.26;RECLASSIFIED;AC=3;AN=29246;NFAM=3
chr10	34665841	101331_2	N	[chr7:132132379[N	136772	LOW	SVTYPE=BND;POS=34665841;STRANDS=--:2880;CIPOS=-3,1;CIEND=-4,1;CIPOS95=0,0;CIEND95=0,0;MATEID=101331_1;EVENT=101331;SECONDARY;SU=2880;PE=2690;SR=190;ALG=PROD;AF=0.01658;NSAMP=485;MSQ=208.91;AC=485;AN=29246;NFAM=469
chr10	34665852	20864_1	N	N[chr17:73224841[	1300.16	LOW	SVTYPE=BND;POS=34665852;STRANDS=+-:12;IMPRECISE;CIPOS=-27,29;CIEND=-25,22;CIPOS95=-3,3;CIEND95=-1,1;MATEID=20864_2;EVENT=20864;SU=12;PE=10;SR=2;ALG=PROD;AF=0.001163;NSAMP=34;MSQ=21.85;AC=34;AN=29246;NFAM=34
chr10	34665906	100958_2	N	N]chr7:132132467]	16350.6	LOW	SVTYPE=BND;POS=34665906;STRANDS=++:10;CIPOS=-30,29;CIEND=-21,26;CIPOS95=0,0;CIEND95=0,0;MATEID=100958_1;EVENT=100958;SECONDARY;SU=10;PE=4;SR=6;ALG=PROD;AF=0.009232;NSAMP=270;MSQ=45.86;RETAINED;AC=270;AN=29246;NFAM=266
chr10	34666778	18633_1	N	[chr11:24137222[N	65724.7	LOW	SVTYPE=BND;POS=34666778;STRANDS=--:155;CIPOS=-5,5;CIEND=-5,5;CIPOS95=0,0;CIEND95=0,0;MATEID=18633_2;EVENT=18633;SU=155;PE=0;SR=155;ALG=PROD;AF=0.05218;NSAMP=1495;MSQ=22.83;AC=1526;AN=29246;NFAM=1438
chr10	34666817	60175_2	N	N[chr3:58510641[	876.7	LOW	SVTYPE=BND;POS=34666817;STRANDS=-+:29;IMPRECISE;CIPOS=-30,29;CIEND=-25,9;CIPOS95=-1,1;CIEND95=-2,2;MATEID=60175_1;EVENT=60175;SECONDARY;SU=29;PE=27;SR=2;ALG=PROD;AF=0.001265;NSAMP=37;MSQ=15.87;AC=37;AN=29246;NFAM=37
chr10	34674914	147617	N	<DEL>	1528.61	PASS	SVTYPE=DEL;POS=34674914;SVLEN=-163;END=34675077;STRANDS=+-:53;CIPOS=-10,27;CIEND=-5,9;CIPOS95=0,0;CIEND95=0,0;SU=53;PE=0;SR=53;ALG=PROD;AF=3.419e-05;NSAMP=1;MSQ=596.59;AC=1;AN=29246;NFAM=1
chr10	34677834	147618_1	N	N[chr10:34678170[	1107.85	PASS	SVTYPE=BND;POS=34677834;STRANDS=+-:20;CIPOS=-2,1;CIEND=-3,1;CIPOS95=0,0;CIEND95=0,0;MATEID=147618_2;EVENT=147618;SU=20;PE=5;SR=15;ALG=PROD;AF=0.0001368;NSAMP=4;MSQ=275.68;RECLASSIFIED;AC=4;AN=29246;NFAM=4
chr10	34678170	147618_2	N	]chr10:34677834]N	1107.85	PASS	SVTYPE=BND;POS=34677834;STRANDS=+-:20;CIPOS=-3,1;CIEND=-2,1;CIPOS95=0,0;CIEND95=0,0;MATEID=147618_1;EVENT=147618;SECONDARY;SU=20;PE=5;SR=15;ALG=PROD;AF=0.0001368;NSAMP=4;MSQ=275.68;RECLASSIFIED;AC=4;AN=29246;NFAM=4
chr10	34678889	462185	N	<DUP>	1701.47	PASS	SVTYPE=DUP;POS=34678889;SVLEN=1746;END=34680635;STRANDS=-+:174;CIPOS=-29,29;CIEND=-30,29;CIPOS95=0,0;CIEND95=0,0;SU=174;PE=96;SR=78;ALG=PROD;AF=0.0002735;NSAMP=8;MSQ=177.08;AC=8;AN=29246;NFAM=7
chr10	34682278	20272_1	N	]chr16:15005228]N	1426.75	LOW	SVTYPE=BND;POS=34682278;STRANDS=-+:8;CIPOS=-29,28;CIEND=-29,28;CIPOS95=0,0;CIEND95=0,0;MATEID=20272_2;EVENT=20272;SU=8;PE=0;SR=8;ALG=PROD;AF=0.001539;NSAMP=45;MSQ=30.42;AC=45;AN=29246;NFAM=45
chr10	34683811	147619	N	<DEL>	452.62	PASS	SVTYPE=DEL;POS=34683811;SVLEN=-5181;END=34688992;STRANDS=+-:18;CIPOS=-3,4;CIEND=-6,3;CIPOS95=0,0;CIEND95=0,0;SU=18;PE=12;SR=6;ALG=PROD;AF=3.419e-05;NSAMP=1;MSQ=452.62;AC=1;AN=29246;NFAM=1
chr10	34684891	108938_2	N	N[chr8:93697768[	5048.21	LOW	SVTYPE=BND;POS=34684891;STRANDS=-+:31;CIPOS=-9,8;CIEND=-9,8;CIPOS95=0,0;CIEND95=0,0;MATEID=108938_1;EVENT=108938;SECONDARY;SU=31;PE=0;SR=31;ALG=PROD;AF=0.003009;NSAMP=87;MSQ=33.18;AC=88;AN=29246;NFAM=83
chr10	34696996	21401_1	N	]chr19:33829302]N	8666.67	LOW	SVTYPE=BND;POS=34696996;STRANDS=-+:8;CIPOS=-29,28;CIEND=-29,28;CIPOS95=0,0;CIEND95=0,0;MATEID=21401_2;EVENT=21401;SU=8;PE=0;SR=8;ALG=PROD;AF=0.01091;NSAMP=318;MSQ=19.34;AC=319;AN=29246;NFAM=315
chr10	34701247	147622	N	<DEL>	1327.87	PASS	SVTYPE=DEL;POS=34701247;SVLEN=-6038;END=34707285;STRANDS=+-:60;CIPOS=-24,23;CIEND=-24,22;CIPOS95=0,0;CIEND95=0,0;SU=60;PE=35;SR=25;ALG=PROD;AF=6.839e-05;NSAMP=2;MSQ=406.12;AC=2;AN=29246;NFAM=2
chr10	34701775	147623	N	<DEL>	155.85	PASS	SVTYPE=DEL;POS=34701775;SVLEN=-74;END=34701849;STRANDS=+-:6;CIPOS=-6,5;CIEND=-6,5;CIPOS95=0,0;CIEND95=0,0;SU=6;PE=0;SR=6;ALG=PROD;AF=3.419e-05;NSAMP=1;MSQ=155.8;AC=1;AN=29246;NFAM=1
chr10	34711154	147624_1	N	N[chr10:34711484[	127.18	LOW	SVTYPE=BND;POS=34711154;STRANDS=+-:4;CIPOS=-9,8;CIEND=-9,8;CIPOS95=0,0;CIEND95=0,0;MATEID=147624_2;EVENT=147624;SU=4;PE=0;SR=4;ALG=PROD;AF=0.0002052;NSAMP=6;MSQ=12.05;RECLASSIFIED;AC=6;AN=29246;NFAM=6
chr10	34711484	147624_2	N	]chr10:34711154]N	127.18	LOW	SVTYPE=BND;POS=34711154;STRANDS=+-:4;CIPOS=-9,8;CIEND=-9,8;CIPOS95=0,0;CIEND95=0,0;MATEID=147624_1;EVENT=147624;SECONDARY;SU=4;PE=0;SR=4;ALG=PROD;AF=0.0002052;NSAMP=6;MSQ=12.05;RECLASSIFIED;AC=6;AN=29246;NFAM=6
chr10	34720756	462186	N	<DUP>	236.91	PASS	SVTYPE=DUP;POS=34720756;SVLEN=38692;END=34759448;STRANDS=-+:16;CIPOS=-9,3;CIEND=-6,7;CIPOS95=0,0;CIEND95=0,0;SU=16;PE=12;SR=4;ALG=PROD;AF=6.839e-05;NSAMP=1;MSQ=236.33;AC=2;AN=29246;NFAM=1
chr10	34722875	462187	N	<DUP>	155.18	PASS	SVTYPE=DUP;POS=34722875;SVLEN=248592;END=34971467;STRANDS=-+:17;CIPOS=-6,3;CIEND=-10,9;CIPOS95=0,0;CIEND95=0,0;SU=17;PE=10;SR=7;ALG=PROD;AF=3.419e-05;NSAMP=1;MSQ=154.59;AC=1;AN=29246;NFAM=1
chr10	34725463	549490_1	N	[chr10:35022206[N	224.36	LOW	SVTYPE=BND;POS=34725463;STRANDS=--:19;CIPOS=-10,9;CIEND=-6,1;CIPOS95=0,0;CIEND95=0,0;MATEID=549490_2;EVENT=549490;SU=19;PE=13;SR=6;ALG=PROD;AF=3.419e-05;NSAMP=1;MSQ=224.36;AC=1;AN=29246;NFAM=1
chr10	34726610	73004_2	N	N[chr4:39923637[	681.5	LOW	SVTYPE=BND;POS=34726610;STRANDS=-+:43;CIPOS=-9,8;CIEND=-9,8;CIPOS95=0,0;CIEND95=0,0;MATEID=73004_1;EVENT=73004;SECONDARY;SU=43;PE=0;SR=43;ALG=PROD;AF=0.0005813;NSAMP=17;MSQ=17.51;AC=17;AN=29246;NFAM=17
chr10	34731144	462188	N	<DUP>	247.17	PASS	SVTYPE=DUP;POS=34731144;SVLEN=205956;END=34937100;STRANDS=-+:25;CIPOS=-9,9;CIEND=-3,2;CIPOS95=0,0;CIEND95=0,0;SU=25;PE=15;SR=10;ALG=PROD;AF=3.419e-05;NSAMP=1;MSQ=246.76;AC=1;AN=29246;NFAM=1
chr10	34731279	462189	N	<DUP>	483.09	PASS	SVTYPE=DUP;POS=34731279;SVLEN=4170;END=34735449;STRANDS=-+:46;CIPOS=-24,21;CIEND=-23,21;CIPOS95=0,0;CIEND95=0,0;SU=46;PE=26;SR=20;ALG=PROD;AF=3.419e-05;NSAMP=1;MSQ=227.4;AC=1;AN=29246;NFAM=1
chr10	34734334	462190	N	<DUP>	728.02	PASS	SVTYPE=DUP;POS=34734334;SVLEN=1810;END=34736144;STRANDS=-+:80;IMPRECISE;CIPOS=-250,29;CIEND=-45,167;CIPOS95=-8,8;CIEND95=-7,7;SU=80;PE=80;SR=0;ALG=PROD;AF=0.0002393;NSAMP=7;MSQ=5.4;AC=7;AN=29246;NFAM=7
chr10	34735644	462191	N	<DUP>	218.11	PASS	SVTYPE=DUP;POS=34735644;SVLEN=163610;END=34899254;STRANDS=-+:21;CIPOS=-10,9;CIEND=-10,9;CIPOS95=0,0;CIEND95=0,0;SU=21;PE=14;SR=7;ALG=PROD;AF=3.419e-05;NSAMP=1;MSQ=216.2;AC=1;AN=29246;NFAM=1
chr10	34736094	147625_1	N	N[chr10:34736368[	625.04	LOW	SVTYPE=BND;POS=34736094;STRANDS=+-:48;CIPOS=-10,5;CIEND=-9,8;CIPOS95=0,0;CIEND95=0,0;MATEID=147625_2;EVENT=147625;SU=48;PE=0;SR=48;ALG=PROD;AF=0.0004103;NSAMP=12;MSQ=25.17;RECLASSIFIED;AC=12;AN=29246;NFAM=12
chr10	34736368	147625_2	N	]chr10:34736094]N	625.04	LOW	SVTYPE=BND;POS=34736094;STRANDS=+-:48;CIPOS=-9,8;CIEND=-10,5;CIPOS95=0,0;CIEND95=0,0;MATEID=147625_1;EVENT=147625;SECONDARY;SU=48;PE=0;SR=48;ALG=PROD;AF=0.0004103;NSAMP=12;MSQ=25.17;RECLASSIFIED;AC=12;AN=29246;NFAM=12
chr10	34738653	147626	N	<DEL>	362.63	PASS	SVTYPE=DEL;POS=34738653;SVLEN=-37974;END=34776627;STRANDS=+-:13;CIPOS=-10,9;CIEND=-10,9;CIPOS95=0,0;CIEND95=0,0;SU=13;PE=4;SR=9;ALG=PROD;AF=3.419e-05;NSAMP=1;MSQ=362.63;AC=1;AN=29246;NFAM=1
chr10	34750057	147627_1	N	N[chr10:34750481[	7937.71	LOW	SVTYPE=BND;POS=34750057;STRANDS=+-:8;IMPRECISE;CIPOS=-20,21;CIEND=-20,21;CIPOS95=-1,1;CIEND95=-1,1;MATEID=147627_2;EVENT=147627;SU=8;PE=0;SR=8;ALG=PROD;AF=0.009471;NSAMP=205;MSQ=26.12;RECLASSIFIED;AC=277;AN=29246;NFAM=204
chr10	34750274	147628_1	N	N[chr10:34750328[	4741.11	LOW	SVTYPE=BND;POS=34750274;STRANDS=+-:180;CIPOS=-3,2;CIEND=-3,3;CIPOS95=0,0;CIEND95=0,0;MATEID=147628_2;EVENT=147628;SU=180;PE=0;SR=180;ALG=PROD;AF=0.0005471;NSAMP=16;MSQ=240.69;RECLASSIFIED;AC=16;AN=29246;NFAM=14
chr10	34750328	147628_2	N	]chr10:34750274]N	4741.11	LOW	SVTYPE=BND;POS=34750274;STRANDS=+-:180;CIPOS=-3,3;CIEND=-3,2;CIPOS95=0,0;CIEND95=0,0;MATEID=147628_1;EVENT=147628;SECONDARY;SU=180;PE=0;SR=180;ALG=PROD;AF=0.0005471;NSAMP=16;MSQ=240.69;RECLASSIFIED;AC=16;AN=29246;NFAM=14
chr10	34750481	147627_2	N	]chr10:34750057]N	7937.71	LOW	SVTYPE=BND;POS=34750057;STRANDS=+-:8;IMPRECISE;CIPOS=-20,21;CIEND=-20,21;CIPOS95=-1,1;CIEND95=-1,1;MATEID=147627_1;EVENT=147627;SECONDARY;SU=8;PE=0;SR=8;ALG=PROD;AF=0.009471;NSAMP=205;MSQ=26.12;RECLASSIFIED;AC=277;AN=29246;NFAM=204
chr10	34751907	147629_1	N	N[chr10:34751967[	545.49	PASS	SVTYPE=BND;POS=34751907;STRANDS=+-:18;CIPOS=-24,22;CIEND=-26,25;CIPOS95=0,0;CIEND95=0,0;MATEID=147629_2;EVENT=147629;SU=18;PE=0;SR=18;ALG=PROD;AF=6.839e-05;NSAMP=2;MSQ=272.75;RECLASSIFIED;AC=2;AN=29246;NFAM=1
chr10	34751967	147629_2	N	]chr10:34751907]N	545.49	PASS	SVTYPE=BND;POS=34751907;STRANDS=+-:18;CIPOS=-26,25;CIEND=-24,22;CIPOS95=0,0;CIEND95=0,0;MATEID=147629_1;EVENT=147629;SECONDARY;SU=18;PE=0;SR=18;ALG=PROD;AF=6.839e-05;NSAMP=2;MSQ=272.75;RECLASSIFIED;AC=2;AN=29246;NFAM=1
chr10	34765532	21418_1	N	N]chr19:38131783]	15000	LOW	SVTYPE=BND;POS=34765532;STRANDS=++:4;IMPRECISE;CIPOS=-8,617;CIEND=-10,416;CIPOS95=0,222;CIEND95=-2,141;MATEID=21418_2;EVENT=21418;SU=4;PE=4;SR=0;ALG=PROD;AF=0.01306;NSAMP=382;MSQ=27.25;AC=382;AN=29246;NFAM=382
chr10	34767807	462192	N	<DUP>	214.73	PASS	SVTYPE=DUP;POS=34767807;SVLEN=102030;END=34869837;STRANDS=-+:21;CIPOS=-5,2;CIEND=-10,9;CIPOS95=0,0;CIEND95=0,0;SU=21;PE=13;SR=8;ALG=PROD;AF=3.419e-05;NSAMP=1;MSQ=214.12;AC=1;AN=29246;NFAM=1
chr10	34777955	462193	N	<DUP>	290.82	PASS	SVTYPE=DUP;POS=34777955;SVLEN=244801;END=35022756;STRANDS=-+:29;CIPOS=-3,1;CIEND=-10,9;CIPOS95=0,0;CIEND95=0,0;SU=29;PE=15;SR=14;ALG=PROD;AF=3.419e-05;NSAMP=1;MSQ=290.41;AC=1;AN=29246;NFAM=1
chr10	34781487	462194	N	<DUP>	79.14	PASS	SVTYPE=DUP;POS=34781487;SVLEN=331;END=34781818;STRANDS=-+:6;CIPOS=-6,5;CIEND=-6,5;CIPOS95=0,0;CIEND95=0,0;SU=6;PE=0;SR=6;ALG=PROD;AF=3.419e-05;NSAMP=1;MSQ=78.34;AC=1;AN=29246;NFAM=1
chr10	34783047	147634	N	<DEL>	539.28	PASS	SVTYPE=DEL;POS=34783047;SVLEN=-3941;END=34786988;STRANDS=+-:24;CIPOS=-3,2;CIEND=-3,1;CIPOS95=0,0;CIEND95=0,0;SU=24;PE=14;SR=10;ALG=PROD;AF=3.419e-05;NSAMP=1;MSQ=539.28;AC=1;AN=29246;NFAM=1
chr10	34785464	114236_2	N	N]chr9:72842489]	254.29	PASS	SVTYPE=BND;POS=34785464;STRANDS=++:16;CIPOS=-6,4;CIEND=-4,5;CIPOS95=0,0;CIEND95=0,0;MATEID=114236_1;EVENT=114236;SECONDARY;SU=16;PE=10;SR=6;ALG=PROD;AF=3.419e-05;NSAMP=1;MSQ=254.29;AC=1;AN=29246;NFAM=1
chr10	34787697	147635	N	<DEL>	617.37	PASS	SVTYPE=DEL;POS=34787697;SVLEN=-3195;END=34790892;STRANDS=+-:29;CIPOS=-10,9;CIEND=-10,9;CIPOS95=0,0;CIEND95=0,0;SU=29;PE=17;SR=12;ALG=PROD;AF=3.419e-05;NSAMP=1;MSQ=617.37;AC=1;AN=29246;NFAM=1
chr10	34788083	147636	N	<DEL>	350.61	PASS	SVTYPE=DEL;POS=34788083;SVLEN=-1090;END=34789173;STRANDS=+-:17;CIPOS=-10,9;CIEND=-10,9;CIPOS95=0,0;CIEND95=0,0;SU=17;PE=10;SR=7;ALG=PROD;AF=3.419e-05;NSAMP=1;MSQ=350.61;AC=1;AN=29246;NFAM=1
chr10	34790962	462196	N	<DUP>	523.33	PASS	SVTYPE=DUP;POS=34790962;SVLEN=87211;END=34878173;STRANDS=-+:47;CIPOS=-30,29;CIEND=-23,22;CIPOS95=0,0;CIEND95=0,0;SU=47;PE=23;SR=24;ALG=PROD;AF=0.0001026;NSAMP=2;MSQ=261.52;AC=3;AN=29246;NFAM=2
chr10	34795905	101146_2	N	N[chr7:2812672[	17.98	LOW	SVTYPE=BND;POS=34795905;STRANDS=-+:4;CIPOS=-9,8;CIEND=-9,8;CIPOS95=0,0;CIEND95=0,0;MATEID=101146_1;EVENT=101146;SECONDARY;SU=4;PE=0;SR=4;ALG=PROD;AF=3.419e-05;NSAMP=1;MSQ=17.91;AC=1;AN=29246;NFAM=1
chr10	34795922	347_2	N	N[chr1:155791918[	2687.79	LOW	SVTYPE=BND;POS=34795922;STRANDS=-+:297;CIPOS=-2,2;CIEND=-1,2;CIPOS95=0,0;CIEND95=0,0;MATEID=347_1;EVENT=347;SECONDARY;SU=297;PE=0;SR=297;ALG=PROD;AF=0.002291;NSAMP=67;MSQ=29.65;AC=67;AN=29246;NFAM=67
chr10	34796374	147637	N	<DEL>	3572.62	PASS	SVTYPE=DEL;POS=34796374;SVLEN=-4354;END=34800728;STRANDS=+-:147;CIPOS=-4,3;CIEND=-5,2;CIPOS95=0,0;CIEND95=0,0;SU=147;PE=84;SR=63;ALG=PROD;AF=0.0002735;NSAMP=8;MSQ=446.58;AC=8;AN=29246;NFAM=8
chr10	34796777	462197	N	<DUP>	244.99	PASS	SVTYPE=DUP;POS=34796777;SVLEN=122482;END=34919259;STRANDS=-+:20;CIPOS=-10,9;CIEND=-4,4;CIPOS95=0,0;CIEND95=0,0;SU=20;PE=13;SR=7;ALG=PROD;AF=3.419e-05;NSAMP=1;MSQ=244.82;AC=1;AN=29246;NFAM=1
chr10	34801910	147638_1	N	N[chr10:34802568[	525.16	PASS	SVTYPE=BND;POS=34801910;STRANDS=+-:24;CIPOS=-10,9;CIEND=-5,2;CIPOS95=0,0;CIEND95=0,0;MATEID=147638_2;EVENT=147638;SU=24;PE=17;SR=7;ALG=PROD;AF=6.839e-05;NSAMP=2;MSQ=262.57;RECLASSIFIED;AC=2;AN=29246;NFAM=2
chr10	34802568	147638_2	N	]chr10:34801910]N	525.16	PASS	SVTYPE=BND;POS=34801910;STRANDS=+-:24;CIPOS=-5,2;CIEND=-10,9;CIPOS95=0,0;CIEND95=0,0;MATEID=147638_1;EVENT=147638;SECONDARY;SU=24;PE=17;SR=7;ALG=PROD;AF=6.839e-05;NSAMP=2;MSQ=262.57;RECLASSIFIED;AC=2;AN=29246;NFAM=2
chr10	34803615	549491_1	N	[chr10:119547333[N	1.09807e+06	LOW	SVTYPE=BND;POS=34803615;STRANDS=--:1228;CIPOS=0,0;CIEND=0,0;CIPOS95=0,0;CIEND95=0,0;MATEID=549491_2;EVENT=549491;SU=1228;PE=0;SR=1228;ALG=PROD;AF=0.3762;NSAMP=11003;MSQ=59.32;AC=11003;AN=29246;NFAM=10187
chr10	34805747	147639_1	N	N[chr10:102947828[	71.38	LOW	SVTYPE=BND;POS=34805747;STRANDS=+-:11;IMPRECISE;CIPOS=-10,360;CIEND=-574,9;CIPOS95=-2,107;CIEND95=-132,0;MATEID=147639_2;EVENT=147639;SU=11;PE=11;SR=0;ALG=PROD;AF=3.419e-05;NSAMP=1;MSQ=71.38;RECLASSIFIED;AC=1;AN=29246;NFAM=1
chr10	34805956	462198_1	N	]chr10:102948066]N	232.16	LOW	SVTYPE=BND;POS=34805956;STRANDS=-+:20;IMPRECISE;CIPOS=-214,9;CIEND=-9,314;CIPOS95=-41,3;CIEND95=-1,126;MATEID=462198_2;EVENT=462198;SU=20;PE=20;SR=0;ALG=PROD;AF=6.839e-05;NSAMP=2;MSQ=115.46;RECLASSIFIED;AC=2;AN=29246;NFAM=2
chr10	34814859	147640_1	N	N[chr10:34815229[	267.14	LOW	SVTYPE=BND;POS=34814859;STRANDS=+-:5;CIPOS=-10,9;CIEND=-10,9;CIPOS95=0,0;CIEND95=0,0;MATEID=147640_2;EVENT=147640;SU=5;PE=0;SR=5;ALG=PROD;AF=0.000171;NSAMP=5;MSQ=17.95;RECLASSIFIED;AC=5;AN=29240;NFAM=5
chr10	34815229	147640_2	N	]chr10:34814859]N	267.14	LOW	SVTYPE=BND;POS=34814859;STRANDS=+-:5;CIPOS=-10,9;CIEND=-10,9;CIPOS95=0,0;CIEND95=0,0;MATEID=147640_1;EVENT=147640;SECONDARY;SU=5;PE=0;SR=5;ALG=PROD;AF=0.000171;NSAMP=5;MSQ=17.95;RECLASSIFIED;AC=5;AN=29240;NFAM=5
chr10	34821887	41796_2	N	N[chr2:106188246[	41.89	LOW	SVTYPE=BND;POS=34821887;STRANDS=-+:4;CIPOS=-9,8;CIEND=-9,8;CIPOS95=0,0;CIEND95=0,0;MATEID=41796_1;EVENT=41796;SECONDARY;SU=4;PE=0;SR=4;ALG=PROD;AF=3.419e-05;NSAMP=1;MSQ=41.89;AC=1;AN=29246;NFAM=1
chr10	34824774	41460_2	N	N]chr2:70158920]	14.92	LOW	SVTYPE=BND;POS=34824774;STRANDS=++:4;IMPRECISE;CIPOS=-9,8;CIEND=-10,8;CIPOS95=0,0;CIEND95=-1,0;MATEID=41460_1;EVENT=41460;SECONDARY;SU=4;PE=0;SR=4;ALG=PROD;AF=3.419e-05;NSAMP=1;MSQ=14.92;AC=1;AN=29246;NFAM=1
chr10	34824803	147642	N	<DEL>	3497.34	PASS	SVTYPE=DEL;POS=34824803;SVLEN=-863;END=34825666;STRANDS=+-:159;CIPOS=-5,6;CIEND=-3,1;CIPOS95=0,0;CIEND95=0,0;SU=159;PE=90;SR=69;ALG=PROD;AF=0.0001026;NSAMP=3;MSQ=419.53;AC=3;AN=29246;NFAM=3
chr10	34832635	147644_1	N	N[chr10:34832732[	19660.4	LOW	SVTYPE=BND;POS=34832635;STRANDS=+-:474;CIPOS=-1,1;CIEND=-1,1;CIPOS95=0,0;CIEND95=0,0;MATEID=147644_2;EVENT=147644;SU=474;PE=5;SR=469;ALG=PROD;AF=0.007933;NSAMP=232;MSQ=70.25;RECLASSIFIED;AC=232;AN=29246;NFAM=222
chr10	34832707	20011_1	N	N]chr15:64953630]	6041.4	LOW	SVTYPE=BND;POS=34832707;STRANDS=++:8;CIPOS=-29,28;CIEND=-29,28;CIPOS95=0,0;CIEND95=0,0;MATEID=20011_2;EVENT=20011;SU=8;PE=0;SR=8;ALG=PROD;AF=0.005608;NSAMP=164;MSQ=26.33;AC=164;AN=29246;NFAM=162
chr10	34832732	147644_2	N	]chr10:34832635]N	19660.4	LOW	SVTYPE=BND;POS=34832635;STRANDS=+-:474;CIPOS=-1,1;CIEND=-1,1;CIPOS95=0,0;CIEND95=0,0;MATEID=147644_1;EVENT=147644;SECONDARY;SU=474;PE=5;SR=469;ALG=PROD;AF=0.007933;NSAMP=232;MSQ=70.25;RECLASSIFIED;AC=232;AN=29246;NFAM=222
chr10	34839824	462200	N	<DUP>	112.28	PASS	SVTYPE=DUP;POS=34839824;SVLEN=15313;END=34855137;STRANDS=-+:8;IMPRECISE;CIPOS=-335,9;CIEND=-10,415;CIPOS95=-67,1;CIEND95=-2,115;SU=8;PE=8;SR=0;ALG=PROD;AF=0.0001026;NSAMP=2;MSQ=50.18;AC=3;AN=29246;NFAM=2
chr10	34849583	20356_1	N	]chr16:54008859]N	64.02	LOW	SVTYPE=BND;POS=34849583;STRANDS=-+:8;CIPOS=-29,28;CIEND=-29,28;CIPOS95=0,0;CIEND95=0,0;MATEID=20356_2;EVENT=20356;SU=8;PE=0;SR=8;ALG=PROD;AF=0.0001026;NSAMP=3;MSQ=20.29;AC=3;AN=29246;NFAM=3
chr10	34850918	72797_2	N	N]chr4:171512115]	1081.28	LOW	SVTYPE=BND;POS=34850918;STRANDS=++:4;IMPRECISE;CIPOS=-10,560;CIEND=-10,596;CIPOS95=-2,176;CIEND95=-1,211;MATEID=72797_1;EVENT=72797;SECONDARY;SU=4;PE=4;SR=0;ALG=PROD;AF=0.001128;NSAMP=33;MSQ=28.83;AC=33;AN=29246;NFAM=33
chr10	34850980	73198_2	N	[chr4:171511854[N	322.67	LOW	SVTYPE=BND;POS=34850980;STRANDS=--:25;IMPRECISE;CIPOS=-513,10;CIEND=-429,25;CIPOS95=-104,10;CIEND95=-68,25;MATEID=73198_1;EVENT=73198;SECONDARY;SU=25;PE=25;SR=0;ALG=PROD;AF=0.0005471;NSAMP=16;MSQ=18.66;AC=16;AN=29246;NFAM=16
chr10	34857501	147648	N	<DEL>	461.64	PASS	SVTYPE=DEL;POS=34857501;SVLEN=-6649;END=34864150;STRANDS=+-:19;IMPRECISE;CIPOS=-8,0;CIEND=-10,9;CIPOS95=-8,0;CIEND95=0,0;SU=19;PE=9;SR=10;ALG=PROD;AF=3.419e-05;NSAMP=1;MSQ=461.64;AC=1;AN=29246;NFAM=1
chr10	34863285	83239_2	N	N]chr5:83383777]	154.2	LOW	SVTYPE=BND;POS=34863285;STRANDS=++:4;IMPRECISE;CIPOS=-10,429;CIEND=-9,709;CIPOS95=-2,126;CIEND95=-1,244;MATEID=83239_1;EVENT=83239;SECONDARY;SU=4;PE=4;SR=0;ALG=PROD;AF=6.839e-05;NSAMP=2;MSQ=6.9;AC=2;AN=29246;NFAM=2
chr10	34866754	147650	N	<DEL>	479.29	PASS	SVTYPE=DEL;POS=34866754;SVLEN=-6439;END=34873193;STRANDS=+-:22;IMPRECISE;CIPOS=-30,259;CIEND=-290,29;CIPOS95=-25,25;CIEND95=-41,29;SU=22;PE=22;SR=0;ALG=PROD;AF=6.839e-05;NSAMP=2;MSQ=239.65;AC=2;AN=29246;NFAM=2
chr10	34872015	147651	N	<DEL>	275.65	PASS	SVTYPE=DEL;POS=34872015;SVLEN=-10862;END=34882877;STRANDS=+-:12;IMPRECISE;CIPOS=-10,227;CIEND=-374,9;CIPOS95=-1,48;CIEND95=-70,2;SU=12;PE=12;SR=0;ALG=PROD;AF=3.419e-05;NSAMP=1;MSQ=275.65;AC=1;AN=29246;NFAM=1
chr10	34880311	147652_1	N	N[chr10:34880705[	533.18	LOW	SVTYPE=BND;POS=34880311;STRANDS=+-:16;CIPOS=-26,25;CIEND=-30,28;CIPOS95=0,0;CIEND95=0,0;MATEID=147652_2;EVENT=147652;SU=16;PE=0;SR=16;ALG=PROD;AF=0.0006155;NSAMP=18;MSQ=17.18;RECLASSIFIED;AC=18;AN=29246;NFAM=18
chr10	34880705	147652_2	N	]chr10:34880311]N	533.18	LOW	SVTYPE=BND;POS=34880311;STRANDS=+-:16;CIPOS=-30,28;CIEND=-26,25;CIPOS95=0,0;CIEND95=0,0;MATEID=147652_1;EVENT=147652;SECONDARY;SU=16;PE=0;SR=16;ALG=PROD;AF=0.0006155;NSAMP=18;MSQ=17.18;RECLASSIFIED;AC=18;AN=29246;NFAM=18
chr10	34881089	462202	N	<DUP>	998.09	PASS	SVTYPE=DUP;POS=34881089;SVLEN=148397;END=35029486;STRANDS=-+:96;CIPOS=-30,29;CIEND=-30,26;CIPOS95=0,0;CIEND95=0,0;SU=96;PE=49;SR=47;ALG=PROD;AF=6.839e-05;NSAMP=2;MSQ=191.14;AC=2;AN=29246;NFAM=2
chr10	34881971	147653_1	N	N[chr10:34882049[	266.71	PASS	SVTYPE=BND;POS=34881971;STRANDS=+-:5;CIPOS=-10,9;CIEND=-10,9;CIPOS95=0,0;CIEND95=0,0;MATEID=147653_2;EVENT=147653;SU=5;PE=0;SR=5;ALG=PROD;AF=3.419e-05;NSAMP=1;MSQ=263.69;RECLASSIFIED;AC=1;AN=29246;NFAM=1
chr10	34882049	147653_2	N	]chr10:34881971]N	266.71	PASS	SVTYPE=BND;POS=34881971;STRANDS=+-:5;CIPOS=-10,9;CIEND=-10,9;CIPOS95=0,0;CIEND95=0,0;MATEID=147653_1;EVENT=147653;SECONDARY;SU=5;PE=0;SR=5;ALG=PROD;AF=3.419e-05;NSAMP=1;MSQ=263.69;RECLASSIFIED;AC=1;AN=29246;NFAM=1
chr10	34886886	147654_1	N	N[chr10:34887156[	1182.71	LOW	SVTYPE=BND;POS=34886886;STRANDS=+-:50;CIPOS=-9,5;CIEND=-8,6;CIPOS95=0,0;CIEND95=0,0;MATEID=147654_2;EVENT=147654;SU=50;PE=0;SR=50;ALG=PROD;AF=0.0008206;NSAMP=24;MSQ=23.1;RECLASSIFIED;AC=24;AN=29246;NFAM=24
chr10	34887156	147654_2	N	]chr10:34886886]N	1182.71	LOW	SVTYPE=BND;POS=34886886;STRANDS=+-:50;CIPOS=-8,6;CIEND=-9,5;CIPOS95=0,0;CIEND95=0,0;MATEID=147654_1;EVENT=147654;SECONDARY;SU=50;PE=0;SR=50;ALG=PROD;AF=0.0008206;NSAMP=24;MSQ=23.1;RECLASSIFIED;AC=24;AN=29246;NFAM=24
chr10	34901441	147655_1	N	N[chr10:34901731[	347.28	LOW	SVTYPE=BND;POS=34901441;STRANDS=+-:13;CIPOS=-29,28;CIEND=-28,26;CIPOS95=0,0;CIEND95=0,0;MATEID=147655_2;EVENT=147655;SU=13;PE=0;SR=13;ALG=PROD;AF=0.0004787;NSAMP=14;MSQ=16.2;RECLASSIFIED;AC=14;AN=29246;NFAM=14
chr10	34901731	147655_2	N	]chr10:34901441]N	347.28	LOW	SVTYPE=BND;POS=34901441;STRANDS=+-:13;CIPOS=-28,26;CIEND=-29,28;CIPOS95=0,0;CIEND95=0,0;MATEID=147655_1;EVENT=147655;SECONDARY;SU=13;PE=0;SR=13;ALG=PROD;AF=0.0004787;NSAMP=14;MSQ=16.2;RECLASSIFIED;AC=14;AN=29246;NFAM=14
chr10	34903117	18566_1	N	]chr11:112530732]N	3541.05	LOW	SVTYPE=BND;POS=34903117;STRANDS=-+:4;CIPOS=-9,8;CIEND=-9,8;CIPOS95=0,0;CIEND95=0,0;MATEID=18566_2;EVENT=18566;SU=4;PE=0;SR=4;ALG=PROD;AF=0.004445;NSAMP=130;MSQ=22.61;AC=130;AN=29246;NFAM=130
chr10	34903117	19803_1	N	[chr14:91517451[N	2419.11	LOW	SVTYPE=BND;POS=34903117;STRANDS=--:4;CIPOS=-9,8;CIEND=-9,8;CIPOS95=0,0;CIEND95=0,0;MATEID=19803_2;EVENT=19803;SU=4;PE=0;SR=4;ALG=PROD;AF=0.003146;NSAMP=92;MSQ=20.69;AC=92;AN=29246;NFAM=92
chr10	34903129	108687_2	N	N]chr8:34727102]	5578.06	LOW	SVTYPE=BND;POS=34903129;STRANDS=++:4;CIPOS=-9,8;CIEND=-9,8;CIPOS95=0,0;CIEND95=0,0;MATEID=108687_1;EVENT=108687;SECONDARY;SU=4;PE=0;SR=4;ALG=PROD;AF=0.00636;NSAMP=186;MSQ=24.99;AC=186;AN=29246;NFAM=186
chr10	34903129	348_2	N	N[chr1:242516256[	8694.1	LOW	SVTYPE=BND;POS=34903129;STRANDS=-+:12;IMPRECISE;CIPOS=-29,28;CIEND=-29,24;CIPOS95=0,0;CIEND95=-1,1;MATEID=348_1;EVENT=348;SECONDARY;SU=12;PE=0;SR=12;ALG=PROD;AF=0.00954;NSAMP=279;MSQ=25.91;AC=279;AN=29246;NFAM=277
chr10	34913815	83279_2	N	N]chr5:128371535]	114.47	LOW	SVTYPE=BND;POS=34913815;STRANDS=++:11;CIPOS=-25,24;CIEND=-25,24;CIPOS95=0,0;CIEND95=0,0;MATEID=83279_1;EVENT=83279;SECONDARY;SU=11;PE=0;SR=11;ALG=PROD;AF=6.839e-05;NSAMP=2;MSQ=41.89;AC=2;AN=29246;NFAM=2
chr10	34914646	549494_1	N	N]chr10:69103547]	1164	LOW	SVTYPE=BND;POS=34914646;STRANDS=++:161;IMPRECISE;CIPOS=-95,632;CIEND=-150,896;CIPOS95=-90,90;CIEND95=-119,119;MATEID=549494_2;EVENT=549494;SU=161;PE=161;SR=0;ALG=SUM;AF=0.0004445;NSAMP=13;MSQ=41.83;AC=13;AN=29246;NFAM=13
chr10	34914729	549493_1	N	[chr10:69103328[N	2002.27	LOW	SVTYPE=BND;POS=34914729;STRANDS=--:219;IMPRECISE;CIPOS=-240,15;CIEND=-359,21;CIPOS95=-4,4;CIEND95=-20,20;MATEID=549493_2;EVENT=549493;SU=219;PE=219;SR=0;ALG=PROD;AF=0.0008548;NSAMP=25;MSQ=40.57;AC=25;AN=29246;NFAM=23
chr10	34915870	147656_1	N	N[chr10:34915967[	290.76	PASS	SVTYPE=BND;POS=34915870;STRANDS=+-:9;CIPOS=-10,3;CIEND=-4,3;CIPOS95=0,0;CIEND95=0,0;MATEID=147656_2;EVENT=147656;SU=9;PE=0;SR=9;ALG=PROD;AF=3.419e-05;NSAMP=1;MSQ=290.75;RECLASSIFIED;AC=1;AN=29246;NFAM=1
chr10	34915967	147656_2	N	]chr10:34915870]N	290.76	PASS	SVTYPE=BND;POS=34915870;STRANDS=+-:9;CIPOS=-4,3;CIEND=-10,3;CIPOS95=0,0;CIEND95=0,0;MATEID=147656_1;EVENT=147656;SECONDARY;SU=9;PE=0;SR=9;ALG=PROD;AF=3.419e-05;NSAMP=1;MSQ=290.75;RECLASSIFIED;AC=1;AN=29246;NFAM=1
chr10	34922307	20300_1	N	]chr16:26722072]N	73.1	LOW	SVTYPE=BND;POS=34922307;STRANDS=-+:24;IMPRECISE;CIPOS=-597,56;CIEND=-50,714;CIPOS95=-167,56;CIEND95=-50,179;MATEID=20300_2;EVENT=20300;SU=24;PE=24;SR=0;ALG=SUM;AF=0.0001026;NSAMP=3;MSQ=21.15;AC=3;AN=29246;NFAM=3
chr10	34922335	18722_1	N	[chr11:121780953[N	19.19	LOW	SVTYPE=BND;POS=34922335;STRANDS=--:4;IMPRECISE;CIPOS=-439,9;CIEND=-564,7;CIPOS95=-132,2;CIEND95=-197,0;MATEID=18722_2;EVENT=18722;SU=4;PE=4;SR=0;ALG=PROD;AF=3.419e-05;NSAMP=1;MSQ=17.91;AC=1;AN=29246;NFAM=1
chr10	34926296	147657_1	N	N[chr10:34932054[	3543.07	LOW	SVTYPE=BND;POS=34926296;STRANDS=+-:175;IMPRECISE;CIPOS=-63,522;CIEND=-666,75;CIPOS95=-63,95;CIEND95=-69,69;MATEID=147657_2;EVENT=147657;SU=175;PE=174;SR=1;ALG=SUM;AF=0.0001026;NSAMP=3;MSQ=212.66;RECLASSIFIED;AC=3;AN=29246;NFAM=2
chr10	34927162	147658	N	<DEL>	5263.45	PASS	SVTYPE=DEL;POS=34927162;SVLEN=-5703;END=34932865;STRANDS=+-:196;CIPOS=-4,3;CIEND=-5,1;CIPOS95=0,0;CIEND95=0,0;SU=196;PE=149;SR=47;ALG=PROD;AF=6.839e-05;NSAMP=2;MSQ=722.39;AC=2;AN=29246;NFAM=2
chr10	34927520	462205	N	<DUP>	139.46	PASS	SVTYPE=DUP;POS=34927520;SVLEN=262906;END=35190426;STRANDS=-+:21;CIPOS=-3,1;CIEND=-10,9;CIPOS95=0,0;CIEND95=0,0;SU=21;PE=10;SR=11;ALG=PROD;AF=3.419e-05;NSAMP=1;MSQ=139.03;AC=1;AN=29246;NFAM=1
chr10	34932054	147657_2	N	]chr10:34926296]N	3543.07	LOW	SVTYPE=BND;POS=34926296;STRANDS=+-:175;IMPRECISE;CIPOS=-666,75;CIEND=-63,522;CIPOS95=-69,69;CIEND95=-63,95;MATEID=147657_1;EVENT=147657;SECONDARY;SU=175;PE=174;SR=1;ALG=SUM;AF=0.0001026;NSAMP=3;MSQ=212.66;RECLASSIFIED;AC=3;AN=29246;NFAM=2
chr10	34933562	147659_1	N	N[chr10:34934829[	578.71	LOW	SVTYPE=BND;POS=34933562;STRANDS=+-:29;IMPRECISE;CIPOS=-30,183;CIEND=-265,29;CIPOS95=-19,19;CIEND95=-27,27;MATEID=147659_2;EVENT=147659;SU=29;PE=29;SR=0;ALG=PROD;AF=0.0002052;NSAMP=6;MSQ=48.85;RECLASSIFIED;AC=6;AN=29246;NFAM=6
chr10	34934829	147659_2	N	]chr10:34933562]N	578.71	LOW	SVTYPE=BND;POS=34933562;STRANDS=+-:29;IMPRECISE;CIPOS=-265,29;CIEND=-30,183;CIPOS95=-27,27;CIEND95=-19,19;MATEID=147659_1;EVENT=147659;SECONDARY;SU=29;PE=29;SR=0;ALG=PROD;AF=0.0002052;NSAMP=6;MSQ=48.85;RECLASSIFIED;AC=6;AN=29246;NFAM=6
chr10	34938140	147660_1	N	N[chr10:34938416[	117.67	LOW	SVTYPE=BND;POS=34938140;STRANDS=+-:16;CIPOS=-9,9;CIEND=-9,8;CIPOS95=0,0;CIEND95=0,0;MATEID=147660_2;EVENT=147660;SU=16;PE=0;SR=16;ALG=PROD;AF=0.0002052;NSAMP=6;MSQ=14.58;RECLASSIFIED;AC=6;AN=29246;NFAM=6
chr10	34938416	147660_2	N	]chr10:34938140]N	117.67	LOW	SVTYPE=BND;POS=34938140;STRANDS=+-:16;CIPOS=-9,8;CIEND=-9,9;CIPOS95=0,0;CIEND95=0,0;MATEID=147660_1;EVENT=147660;SECONDARY;SU=16;PE=0;SR=16;ALG=PROD;AF=0.0002052;NSAMP=6;MSQ=14.58;RECLASSIFIED;AC=6;AN=29246;NFAM=6
chr10	34949261	147661_1	N	N[chr10:34949520[	172.59	LOW	SVTYPE=BND;POS=34949261;STRANDS=+-:14;CIPOS=-29,28;CIEND=-29,28;CIPOS95=0,0;CIEND95=0,0;MATEID=147661_2;EVENT=147661;SU=14;PE=0;SR=14;ALG=PROD;AF=0.000171;NSAMP=5;MSQ=7.47;RECLASSIFIED;AC=5;AN=29246;NFAM=5
chr10	34949520	147661_2	N	]chr10:34949261]N	172.59	LOW	SVTYPE=BND;POS=34949261;STRANDS=+-:14;CIPOS=-29,28;CIEND=-29,28;CIPOS95=0,0;CIEND95=0,0;MATEID=147661_1;EVENT=147661;SECONDARY;SU=14;PE=0;SR=14;ALG=PROD;AF=0.000171;NSAMP=5;MSQ=7.47;RECLASSIFIED;AC=5;AN=29246;NFAM=5
chr10	34956297	147662	N	<DEL>	593.33	PASS	SVTYPE=DEL;POS=34956297;SVLEN=-1567;END=34957864;STRANDS=+-:26;CIPOS=-4,4;CIEND=-10,9;CIPOS95=0,0;CIEND95=0,0;SU=26;PE=19;SR=7;ALG=PROD;AF=3.419e-05;NSAMP=1;MSQ=593.33;AC=1;AN=29246;NFAM=1
chr10	34957422	147663	N	<DEL>	170.64	PASS	SVTYPE=DEL;POS=34957422;SVLEN=-829;END=34958251;STRANDS=+-:11;CIPOS=-10,9;CIEND=-7,3;CIPOS95=0,0;CIEND95=0,0;SU=11;PE=6;SR=5;ALG=PROD;AF=3.419e-05;NSAMP=1;MSQ=170.64;AC=1;AN=29246;NFAM=1
chr10	34959508	147665_1	N	N[chr10:34966094[	45544.1	PASS	SVTYPE=BND;POS=34959508;STRANDS=+-:1839;CIPOS=-1,0;CIEND=-1,0;CIPOS95=0,0;CIEND95=0,0;MATEID=147665_2;EVENT=147665;SU=1839;PE=1059;SR=780;ALG=PROD;AF=0.001231;NSAMP=36;MSQ=643.54;RECLASSIFIED;AC=36;AN=29246;NFAM=35
chr10	34966094	147665_2	N	]chr10:34959508]N	45544.1	PASS	SVTYPE=BND;POS=34959508;STRANDS=+-:1839;CIPOS=-1,0;CIEND=-1,0;CIPOS95=0,0;CIEND95=0,0;MATEID=147665_1;EVENT=147665;SECONDARY;SU=1839;PE=1059;SR=780;ALG=PROD;AF=0.001231;NSAMP=36;MSQ=643.54;RECLASSIFIED;AC=36;AN=29246;NFAM=35
chr10	34968795	706_2	N	[chr1:51145308[N	16.97	LOW	SVTYPE=BND;POS=34968795;STRANDS=--:4;IMPRECISE;CIPOS=-8,9;CIEND=-9,8;CIPOS95=0,1;CIEND95=0,0;MATEID=706_1;EVENT=706;SECONDARY;SU=4;PE=0;SR=4;ALG=PROD;AF=3.419e-05;NSAMP=1;MSQ=12.05;AC=1;AN=29246;NFAM=1
chr10	34975054	19164_1	N	N]chr12:110867908]	2435.4	LOW	SVTYPE=BND;POS=34975054;STRANDS=++:134;CIPOS=-8,6;CIEND=-5,5;CIPOS95=0,0;CIEND95=0,0;MATEID=19164_2;EVENT=19164;SU=134;PE=98;SR=36;ALG=PROD;AF=0.000171;NSAMP=5;MSQ=174.05;AC=5;AN=29246;NFAM=4
chr10	34979998	462206_1	N	]chr10:34981229]N	38.14	LOW	SVTYPE=BND;POS=34979998;STRANDS=-+:5;IMPRECISE;CIPOS=-8,9;CIEND=-9,5;CIPOS95=0,1;CIEND95=-1,0;MATEID=462206_2;EVENT=462206;SU=5;PE=0;SR=5;ALG=PROD;AF=3.419e-05;NSAMP=1;MSQ=38.14;RECLASSIFIED;AC=1;AN=29246;NFAM=1
chr10	34981229	462206_2	N	N[chr10:34979998[	38.14	LOW	SVTYPE=BND;POS=34979998;STRANDS=-+:5;IMPRECISE;CIPOS=-9,5;CIEND=-8,9;CIPOS95=-1,0;CIEND95=0,1;MATEID=462206_1;EVENT=462206;SECONDARY;SU=5;PE=0;SR=5;ALG=PROD;AF=3.419e-05;NSAMP=1;MSQ=38.14;RECLASSIFIED;AC=1;AN=29246;NFAM=1
chr10	34982063	147667	N	<DEL>	371.72	PASS	SVTYPE=DEL;POS=34982063;SVLEN=-855;END=34982918;STRANDS=+-:15;CIPOS=-4,3;CIEND=-10,9;CIPOS95=0,0;CIEND95=0,0;SU=15;PE=7;SR=8;ALG=PROD;AF=3.419e-05;NSAMP=1;MSQ=371.72;AC=1;AN=29246;NFAM=1
chr10	34983756	462207	N	<DUP>	1890.1	PASS	SVTYPE=DUP;POS=34983756;SVLEN=4786;END=34988542;STRANDS=-+:188;CIPOS=-6,4;CIEND=-3,2;CIPOS95=0,0;CIEND95=0,0;SU=188;PE=125;SR=63;ALG=PROD;AF=0.0003419;NSAMP=8;MSQ=189.68;AC=10;AN=29246;NFAM=8
chr10	34986852	147668	N	<DEL>	434.52	PASS	SVTYPE=DEL;POS=34986852;SVLEN=-1549;END=34988401;STRANDS=+-:19;IMPRECISE;CIPOS=-10,203;CIEND=-417,9;CIPOS95=-2,47;CIEND95=-63,0;SU=19;PE=19;SR=0;ALG=PROD;AF=3.419e-05;NSAMP=1;MSQ=434.52;AC=1;AN=29246;NFAM=1
chr10	34991708	147669_1	N	N[chr10:34992241[	416.99	LOW	SVTYPE=BND;POS=34991708;STRANDS=+-:4;CIPOS=-9,8;CIEND=-9,8;CIPOS95=0,0;CIEND95=0,0;MATEID=147669_2;EVENT=147669;SU=4;PE=0;SR=4;ALG=PROD;AF=0.0005471;NSAMP=16;MSQ=10.57;RECLASSIFIED;AC=16;AN=29246;NFAM=16
chr10	34992241	147669_2	N	]chr10:34991708]N	416.99	LOW	SVTYPE=BND;POS=34991708;STRANDS=+-:4;CIPOS=-9,8;CIEND=-9,8;CIPOS95=0,0;CIEND95=0,0;MATEID=147669_1;EVENT=147669;SECONDARY;SU=4;PE=0;SR=4;ALG=PROD;AF=0.0005471;NSAMP=16;MSQ=10.57;RECLASSIFIED;AC=16;AN=29246;NFAM=16
chr10	34995968	549497_1	N	N]chr10:35376759]	188.48	LOW	SVTYPE=BND;POS=34995968;STRANDS=++:16;CIPOS=-10,9;CIEND=-4,3;CIPOS95=0,0;CIEND95=0,0;MATEID=549497_2;EVENT=549497;SU=16;PE=9;SR=7;ALG=PROD;AF=3.419e-05;NSAMP=1;MSQ=188.48;AC=1;AN=29246;NFAM=1
chr10	35003057	21831_1	N	]chr21:21351132]N	12.21	LOW	SVTYPE=BND;POS=35003057;STRANDS=-+:4;IMPRECISE;CIPOS=-9,8;CIEND=-8,9;CIPOS95=0,0;CIEND95=0,2;MATEID=21831_2;EVENT=21831;SU=4;PE=0;SR=4;ALG=PROD;AF=3.419e-05;NSAMP=1;MSQ=12.11;AC=1;AN=29246;NFAM=1
chr10	35003427	41797_2	N	N[chr2:167037519[	670.24	LOW	SVTYPE=BND;POS=35003427;STRANDS=-+:9;CIPOS=-29,28;CIEND=-29,28;CIPOS95=0,0;CIEND95=0,0;MATEID=41797_1;EVENT=41797;SECONDARY;SU=9;PE=0;SR=9;ALG=PROD;AF=0.0005813;NSAMP=17;MSQ=17.69;AC=17;AN=29246;NFAM=17
chr10	35005151	147671	N	<DEL>	1585.3	PASS	SVTYPE=DEL;POS=35005151;SVLEN=-1138;END=35006289;STRANDS=+-:47;CIPOS=-24,23;CIEND=-24,23;CIPOS95=0,0;CIEND95=0,0;SU=47;PE=28;SR=19;ALG=PROD;AF=3.419e-05;NSAMP=1;MSQ=821.33;AC=1;AN=29246;NFAM=1
chr10	35018288	147673	N	<DEL>	1213.19	PASS	SVTYPE=DEL;POS=35018288;SVLEN=-4693;END=35022981;STRANDS=+-:66;IMPRECISE;CIPOS=-50,353;CIEND=-493,51;CIPOS95=-50,64;CIEND95=-102,51;SU=66;PE=66;SR=0;ALG=SUM;AF=0.0001368;NSAMP=4;MSQ=162.55;AC=4;AN=29246;NFAM=4
chr10	35021574	42158_2	N	[chr2:132277547[N	22365.5	LOW	SVTYPE=BND;POS=35021574;STRANDS=--:551;IMPRECISE;CIPOS=-816,97;CIEND=-707,201;CIPOS95=-170,97;CIEND95=-106,106;MATEID=42158_1;EVENT=42158;SECONDARY;SU=551;PE=551;SR=0;ALG=SUM;AF=0.02123;NSAMP=621;MSQ=28.83;AC=621;AN=29246;NFAM=621
chr10	35021750	41560_2	N	N]chr2:132277738]	4857.66	LOW	SVTYPE=BND;POS=35021750;STRANDS=++:23;IMPRECISE;CIPOS=-65,573;CIEND=-364,506;CIPOS95=-65,145;CIEND95=-303,303;MATEID=41560_1;EVENT=41560;SECONDARY;SU=23;PE=23;SR=0;ALG=SUM;AF=0.006155;NSAMP=180;MSQ=22.83;AC=180;AN=29246;NFAM=180
chr10	35021819	72851_2	N	]chr4:39348427]N	233.94	LOW	SVTYPE=BND;POS=35021819;STRANDS=+-:4;IMPRECISE;CIPOS=-10,7;CIEND=-10,9;CIPOS95=-4,1;CIEND95=-3,3;MATEID=72851_1;EVENT=72851;SECONDARY;SU=4;PE=3;SR=1;ALG=PROD;AF=3.419e-05;NSAMP=1;MSQ=32.81;AC=1;AN=29246;NFAM=1
chr10	35021905	349_2	N	N[chr1:3251306[	94.78	LOW	SVTYPE=BND;POS=35021905;STRANDS=-+:17;CIPOS=-10,9;CIEND=-10,9;CIPOS95=0,0;CIEND95=0,0;MATEID=349_1;EVENT=349;SECONDARY;SU=17;PE=0;SR=17;ALG=PROD;AF=0.000171;NSAMP=5;MSQ=15.95;AC=5;AN=29246;NFAM=5
chr10	35022206	549490_2	N	[chr10:34725463[N	224.36	LOW	SVTYPE=BND;POS=35022206;STRANDS=--:19;CIPOS=-6,1;CIEND=-10,9;CIPOS95=0,0;CIEND95=0,0;MATEID=549490_1;EVENT=549490;SECONDARY;SU=19;PE=13;SR=6;ALG=PROD;AF=3.419e-05;NSAMP=1;MSQ=224.36;AC=1;AN=29246;NFAM=1
chr10	35023916	18281_1	N	N]chr11:47648308]	105683	LOW	SVTYPE=BND;POS=35023916;STRANDS=++:4631;CIPOS=0,0;CIEND=0,0;CIPOS95=0,0;CIEND95=0,0;MATEID=18281_2;EVENT=18281;SU=4631;PE=0;SR=4631;ALG=PROD;AF=0.04606;NSAMP=1347;MSQ=44.73;AC=1347;AN=29246;NFAM=1309
chr10	35038658	147675_1	N	N[chr10:35038733[	905.2	PASS	SVTYPE=BND;POS=35038658;STRANDS=+-:37;CIPOS=-24,22;CIEND=-29,29;CIPOS95=0,0;CIEND95=0,0;MATEID=147675_2;EVENT=147675;SU=37;PE=0;SR=37;ALG=PROD;AF=6.839e-05;NSAMP=2;MSQ=298.2;RECLASSIFIED;AC=2;AN=29246;NFAM=2
chr10	35038733	147675_2	N	]chr10:35038658]N	905.2	PASS	SVTYPE=BND;POS=35038658;STRANDS=+-:37;CIPOS=-29,29;CIEND=-24,22;CIPOS95=0,0;CIEND95=0,0;MATEID=147675_1;EVENT=147675;SECONDARY;SU=37;PE=0;SR=37;ALG=PROD;AF=6.839e-05;NSAMP=2;MSQ=298.2;RECLASSIFIED;AC=2;AN=29246;NFAM=2
chr10	35041379	147676_1	N	N[chr10:35041441[	485.57	LOW	SVTYPE=BND;POS=35041379;STRANDS=+-:17;CIPOS=-23,22;CIEND=-23,22;CIPOS95=0,0;CIEND95=0,0;MATEID=147676_2;EVENT=147676;SU=17;PE=0;SR=17;ALG=PROD;AF=3.419e-05;NSAMP=1;MSQ=323.75;RECLASSIFIED;AC=1;AN=29246;NFAM=1
chr10	35041441	147676_2	N	]chr10:35041379]N	485.57	LOW	SVTYPE=BND;POS=35041379;STRANDS=+-:17;CIPOS=-23,22;CIEND=-23,22;CIPOS95=0,0;CIEND95=0,0;MATEID=147676_1;EVENT=147676;SECONDARY;SU=17;PE=0;SR=17;ALG=PROD;AF=3.419e-05;NSAMP=1;MSQ=323.75;RECLASSIFIED;AC=1;AN=29246;NFAM=1
chr10	35042124	147677_1	N	N[chr10:35043386[	42338.1	PASS	SVTYPE=BND;POS=35042124;STRANDS=+-:1857;CIPOS=-1,0;CIEND=-1,0;CIPOS95=0,0;CIEND95=0,0;MATEID=147677_2;EVENT=147677;SU=1857;PE=1084;SR=773;ALG=PROD;AF=0.00277;NSAMP=81;MSQ=464.63;RECLASSIFIED;AC=81;AN=29246;NFAM=80
chr10	35043386	147677_2	N	]chr10:35042124]N	42338.1	PASS	SVTYPE=BND;POS=35042124;STRANDS=+-:1857;CIPOS=-1,0;CIEND=-1,0;CIPOS95=0,0;CIEND95=0,0;MATEID=147677_1;EVENT=147677;SECONDARY;SU=1857;PE=1084;SR=773;ALG=PROD;AF=0.00277;NSAMP=81;MSQ=464.63;RECLASSIFIED;AC=81;AN=29246;NFAM=80
chr10	35050296	147678	N	<DEL>	419.56	PASS	SVTYPE=DEL;POS=35050296;SVLEN=-1254;END=35051550;STRANDS=+-:17;IMPRECISE;CIPOS=-10,200;CIEND=-221,9;CIPOS95=-2,43;CIEND95=-52,1;SU=17;PE=17;SR=0;ALG=PROD;AF=3.419e-05;NSAMP=1;MSQ=419.56;AC=1;AN=29246;NFAM=1
chr10	35055646	147679	N	<DEL>	359.63	PASS	SVTYPE=DEL;POS=35055646;SVLEN=-685;END=35056331;STRANDS=+-:17;CIPOS=-4,3;CIEND=-4,2;CIPOS95=0,0;CIEND95=0,0;SU=17;PE=9;SR=8;ALG=PROD;AF=3.419e-05;NSAMP=1;MSQ=359.5;AC=1;AN=29246;NFAM=1
chr10	35073691	350_2	N	N[chr1:212885602[	9.36	LOW	SVTYPE=BND;POS=35073691;STRANDS=-+:4;CIPOS=-9,8;CIEND=-9,8;CIPOS95=0,0;CIEND95=0,0;MATEID=350_1;EVENT=350;SECONDARY;SU=4;PE=0;SR=4;ALG=PROD;AF=3.419e-05;NSAMP=1;MSQ=9.36;AC=1;AN=29246;NFAM=1
chr10	35075645	20503_1	N	]chr17:1581221]N	29538.9	LOW	SVTYPE=BND;POS=35075645;STRANDS=-+:4;CIPOS=-9,8;CIEND=-9,8;CIPOS95=0,0;CIEND95=0,0;MATEID=20503_2;EVENT=20503;SU=4;PE=0;SR=4;ALG=PROD;AF=0.02845;NSAMP=832;MSQ=22.61;AC=832;AN=29246;NFAM=822
chr10	35076052	462209	N	<DUP>	22929.6	PASS	SVTYPE=DUP;POS=35076052;SVLEN=1089;END=35077141;STRANDS=-+:2746;IMPRECISE;CIPOS=-84,5;CIEND=-9,63;CIPOS95=-1,1;CIEND95=-1,1;SU=2746;PE=2746;SR=0;ALG=PROD;AF=0.005026;NSAMP=146;MSQ=68.55;AC=147;AN=29246;NFAM=139
chr10	35076062	147680_1	N	N[chr10:35077117[	5053.05	LOW	SVTYPE=BND;POS=35076062;STRANDS=+-:332;IMPRECISE;CIPOS=-13,47;CIEND=-246,11;CIPOS95=-3,3;CIEND95=-4,4;MATEID=147680_2;EVENT=147680;SU=332;PE=332;SR=0;ALG=PROD;AF=0.001231;NSAMP=36;MSQ=110.59;RECLASSIFIED;AC=36;AN=29246;NFAM=32
chr10	35077117	147680_2	N	]chr10:35076062]N	5053.05	LOW	SVTYPE=BND;POS=35076062;STRANDS=+-:332;IMPRECISE;CIPOS=-246,11;CIEND=-13,47;CIPOS95=-4,4;CIEND95=-3,3;MATEID=147680_1;EVENT=147680;SECONDARY;SU=332;PE=332;SR=0;ALG=PROD;AF=0.001231;NSAMP=36;MSQ=110.59;RECLASSIFIED;AC=36;AN=29246;NFAM=32
chr10	35080579	147681	N	<DEL>	215.79	PASS	SVTYPE=DEL;POS=35080579;SVLEN=-120;END=35080699;STRANDS=+-:9;CIPOS=-4,3;CIEND=-4,3;CIPOS95=0,0;CIEND95=0,0;SU=9;PE=0;SR=9;ALG=PROD;AF=3.419e-05;NSAMP=1;MSQ=215.79;AC=1;AN=29246;NFAM=1
chr10	35089769	462211	N	<DUP>	241.94	PASS	SVTYPE=DUP;POS=35089769;SVLEN=273215;END=35362984;STRANDS=-+:22;CIPOS=-10,9;CIEND=-3,2;CIPOS95=0,0;CIEND95=0,0;SU=22;PE=13;SR=9;ALG=PROD;AF=3.419e-05;NSAMP=1;MSQ=240.59;AC=1;AN=29246;NFAM=1
chr10	35094238	462212_1	N	]chr10:35096877]N	104.4	LOW	SVTYPE=BND;POS=35094238;STRANDS=-+:14;IMPRECISE;CIPOS=-173,9;CIEND=-10,530;CIPOS95=-38,2;CIEND95=-2,102;MATEID=462212_2;EVENT=462212;SU=14;PE=14;SR=0;ALG=PROD;AF=6.839e-05;NSAMP=2;MSQ=46.87;RECLASSIFIED;AC=2;AN=29246;NFAM=2
chr10	35096877	462212_2	N	N[chr10:35094238[	104.4	LOW	SVTYPE=BND;POS=35094238;STRANDS=-+:14;IMPRECISE;CIPOS=-10,530;CIEND=-173,9;CIPOS95=-2,102;CIEND95=-38,2;MATEID=462212_1;EVENT=462212;SECONDARY;SU=14;PE=14;SR=0;ALG=PROD;AF=6.839e-05;NSAMP=2;MSQ=46.87;RECLASSIFIED;AC=2;AN=29246;NFAM=2
chr10	35103348	108790_2	N	]chr8:113780690]N	3830.83	LOW	SVTYPE=BND;POS=35103348;STRANDS=+-:21;IMPRECISE;CIPOS=-436,29;CIEND=-10,473;CIPOS95=-58,29;CIEND95=-10,89;MATEID=108790_1;EVENT=108790;SECONDARY;SU=21;PE=21;SR=0;ALG=PROD;AF=0.004548;NSAMP=133;MSQ=22.29;AC=133;AN=29246;NFAM=133
chr10	35103600	108939_2	N	N[chr8:113780679[	77297.6	LOW	SVTYPE=BND;POS=35103600;STRANDS=-+:160;IMPRECISE;CIPOS=-10,441;CIEND=-331,9;CIPOS95=-10,43;CIEND95=-13,9;MATEID=108939_1;EVENT=108939;SECONDARY;SU=160;PE=160;SR=0;ALG=PROD;AF=0.0372;NSAMP=1088;MSQ=52.29;AC=1088;AN=29246;NFAM=1060
chr10	35103646	21896_1	N	N]chr21:37685535]	319447	LOW	SVTYPE=BND;POS=35103646;STRANDS=++:392;CIPOS=-2,1;CIEND=-2,2;CIPOS95=0,0;CIEND95=0,0;MATEID=21896_2;EVENT=21896;SU=392;PE=0;SR=392;ALG=PROD;AF=0.1739;NSAMP=5086;MSQ=37.03;AC=5086;AN=29246;NFAM=4848
chr10	35113345	549499_1	N	[chr10:35113718[N	41.83	LOW	SVTYPE=BND;POS=35113345;STRANDS=--:5;IMPRECISE;CIPOS=-325,9;CIEND=-84,9;CIPOS95=-56,3;CIEND95=-39,3;MATEID=549499_2;EVENT=549499;SU=5;PE=5;SR=0;ALG=PROD;AF=3.419e-05;NSAMP=1;MSQ=41.83;AC=1;AN=29246;NFAM=1
chr10	35113718	549499_2	N	[chr10:35113345[N	41.83	LOW	SVTYPE=BND;POS=35113718;STRANDS=--:5;IMPRECISE;CIPOS=-84,9;CIEND=-325,9;CIPOS95=-39,3;CIEND95=-56,3;MATEID=549499_1;EVENT=549499;SECONDARY;SU=5;PE=5;SR=0;ALG=PROD;AF=3.419e-05;NSAMP=1;MSQ=41.83;AC=1;AN=29246;NFAM=1
chr10	35114134	147683_1	N	N[chr10:35114457[	291.6	LOW	SVTYPE=BND;POS=35114134;STRANDS=+-:4;CIPOS=-9,8;CIEND=-9,8;CIPOS95=0,0;CIEND95=0,0;MATEID=147683_2;EVENT=147683;SU=4;PE=0;SR=4;ALG=PROD;AF=6.839e-05;NSAMP=2;MSQ=5.73;RECLASSIFIED;AC=2;AN=29246;NFAM=2
chr10	35114457	147683_2	N	]chr10:35114134]N	291.6	LOW	SVTYPE=BND;POS=35114134;STRANDS=+-:4;CIPOS=-9,8;CIEND=-9,8;CIPOS95=0,0;CIEND95=0,0;MATEID=147683_1;EVENT=147683;SECONDARY;SU=4;PE=0;SR=4;ALG=PROD;AF=6.839e-05;NSAMP=2;MSQ=5.73;RECLASSIFIED;AC=2;AN=29246;NFAM=2
chr10	35130076	20097_1	N	N]chr15:85276293]	4726.42	LOW	SVTYPE=BND;POS=35130076;STRANDS=++:44;CIPOS=-9,8;CIEND=-9,8;CIPOS95=0,0;CIEND95=0,0;MATEID=20097_2;EVENT=20097;SU=44;PE=0;SR=44;ALG=PROD;AF=0.006086;NSAMP=178;MSQ=16.58;AC=178;AN=29246;NFAM=178
chr10	35130234	19207_1	N	N]chr12:121805704]	148.97	LOW	SVTYPE=BND;POS=35130234;STRANDS=++:4;CIPOS=-9,8;CIEND=-9,8;CIPOS95=0,0;CIEND95=0,0;MATEID=19207_2;EVENT=19207;SU=4;PE=0;SR=4;ALG=PROD;AF=0.0002735;NSAMP=8;MSQ=17.71;AC=8;AN=29246;NFAM=8
chr10	35133442	147685	N	<DEL>	671.1	PASS	SVTYPE=DEL;POS=35133442;SVLEN=-1018;END=35134460;STRANDS=+-:23;CIPOS=-27,27;CIEND=-30,24;CIPOS95=0,0;CIEND95=0,0;SU=23;PE=17;SR=6;ALG=PROD;AF=6.839e-05;NSAMP=2;MSQ=335.55;AC=2;AN=29246;NFAM=2
chr10	35155998	147686_1	N	N[chr10:35156288[	54.17	LOW	SVTYPE=BND;POS=35155998;STRANDS=+-:4;CIPOS=-9,8;CIEND=-9,8;CIPOS95=0,0;CIEND95=0,0;MATEID=147686_2;EVENT=147686;SU=4;PE=0;SR=4;ALG=PROD;AF=0.0001026;NSAMP=3;MSQ=12.31;RECLASSIFIED;AC=3;AN=29246;NFAM=3
chr10	35156218	462213_1	N	]chr10:36818284]N	161.59	LOW	SVTYPE=BND;POS=35156218;STRANDS=-+:21;CIPOS=-4,2;CIEND=-10,9;CIPOS95=0,0;CIEND95=0,0;MATEID=462213_2;EVENT=462213;SU=21;PE=11;SR=10;ALG=PROD;AF=3.419e-05;NSAMP=1;MSQ=161.59;RECLASSIFIED;AC=1;AN=29246;NFAM=1
chr10	35156288	147686_2	N	]chr10:35155998]N	54.17	LOW	SVTYPE=BND;POS=35155998;STRANDS=+-:4;CIPOS=-9,8;CIEND=-9,8;CIPOS95=0,0;CIEND95=0,0;MATEID=147686_1;EVENT=147686;SECONDARY;SU=4;PE=0;SR=4;ALG=PROD;AF=0.0001026;NSAMP=3;MSQ=12.31;RECLASSIFIED;AC=3;AN=29246;NFAM=3
chr10	35160053	147687	N	<DEL>	161.75	PASS	SVTYPE=DEL;POS=35160053;SVLEN=-754;END=35160807;STRANDS=+-:7;IMPRECISE;CIPOS=-10,9;CIEND=-10,8;CIPOS95=-1,1;CIEND95=-1,0;SU=7;PE=4;SR=3;ALG=PROD;AF=3.419e-05;NSAMP=1;MSQ=161.75;AC=1;AN=29246;NFAM=1
chr10	35175759	147689	N	<DEL>	296.43	PASS	SVTYPE=DEL;POS=35175759;SVLEN=-190;END=35175949;STRANDS=+-:13;CIPOS=-3,1;CIEND=-3,3;CIPOS95=0,0;CIEND95=0,0;SU=13;PE=1;SR=12;ALG=PROD;AF=3.419e-05;NSAMP=1;MSQ=293.75;AC=1;AN=29246;NFAM=1
chr10	35177149	147690_1	N	N[chr10:35177268[	10085.6	LOW	SVTYPE=BND;POS=35177149;STRANDS=+-:339;CIPOS=-2,1;CIEND=-2,1;CIPOS95=0,0;CIEND95=0,0;MATEID=147690_2;EVENT=147690;SU=339;PE=7;SR=332;ALG=PROD;AF=0.001402;NSAMP=41;MSQ=200.92;RECLASSIFIED;AC=41;AN=29246;NFAM=37
chr10	35177268	147690_2	N	]chr10:35177149]N	10085.6	LOW	SVTYPE=BND;POS=35177149;STRANDS=+-:339;CIPOS=-2,1;CIEND=-2,1;CIPOS95=0,0;CIEND95=0,0;MATEID=147690_1;EVENT=147690;SECONDARY;SU=339;PE=7;SR=332;ALG=PROD;AF=0.001402;NSAMP=41;MSQ=200.92;RECLASSIFIED;AC=41;AN=29246;NFAM=37
chr10	35180921	462214	N	<DUP>	553.26	PASS	SVTYPE=DUP;POS=35180921;SVLEN=191862;END=35372783;STRANDS=-+:49;CIPOS=-22,20;CIEND=-22,21;CIPOS95=0,0;CIEND95=0,0;SU=49;PE=32;SR=17;ALG=PROD;AF=6.839e-05;NSAMP=2;MSQ=276.41;AC=2;AN=29246;NFAM=2
chr10	35182288	147691	N	<DEL>	986.88	PASS	SVTYPE=DEL;POS=35182288;SVLEN=-1011;END=35183299;STRANDS=+-:38;CIPOS=-24,24;CIEND=-22,20;CIPOS95=0,0;CIEND95=0,0;SU=38;PE=18;SR=20;ALG=PROD;AF=3.419e-05;NSAMP=1;MSQ=674.42;AC=1;AN=29246;NFAM=1
chr10	35186737	147693_1	N	N[chr10:35187239[	335.24	PASS	SVTYPE=BND;POS=35186737;STRANDS=+-:12;CIPOS=-10,9;CIEND=-10,9;CIPOS95=0,0;CIEND95=0,0;MATEID=147693_2;EVENT=147693;SU=12;PE=5;SR=7;ALG=PROD;AF=3.419e-05;NSAMP=1;MSQ=329.76;RECLASSIFIED;AC=1;AN=29246;NFAM=1
chr10	35186965	147694_1	N	N[chr10:35187033[	11609.5	LOW	SVTYPE=BND;POS=35186965;STRANDS=+-:20;CIPOS=-14,8;CIEND=-25,11;CIPOS95=0,0;CIEND95=0,0;MATEID=147694_2;EVENT=147694;SU=20;PE=0;SR=20;ALG=PROD;AF=0.0001809;NSAMP=5;MSQ=64.35;RECLASSIFIED;AC=5;AN=27632;NFAM=5
chr10	35186977	60177_2	N	]chr3:40896562]N	13191.4	LOW	SVTYPE=BND;POS=35186977;STRANDS=+-:4;IMPRECISE;CIPOS=-659,6;CIEND=-8,649;CIPOS95=-229,0;CIEND95=0,229;MATEID=60177_1;EVENT=60177;SECONDARY;SU=4;PE=4;SR=0;ALG=PROD;AF=0.00172;NSAMP=50;MSQ=82.84;AC=50;AN=29070;NFAM=42
chr10	35187033	147694_2	N	]chr10:35186965]N	11609.5	LOW	SVTYPE=BND;POS=35186965;STRANDS=+-:20;CIPOS=-25,11;CIEND=-14,8;CIPOS95=0,0;CIEND95=0,0;MATEID=147694_1;EVENT=147694;SECONDARY;SU=20;PE=0;SR=20;ALG=PROD;AF=0.0001809;NSAMP=5;MSQ=64.35;RECLASSIFIED;AC=5;AN=27632;NFAM=5
chr10	35187043	108940_2	N	[chr8:78215014[N	28318.4	LOW	SVTYPE=BND;POS=35187043;STRANDS=--:38;CIPOS=-9,8;CIEND=-9,8;CIPOS95=0,0;CIEND95=0,0;MATEID=108940_1;EVENT=108940;SECONDARY;SU=38;PE=0;SR=38;ALG=PROD;AF=0.007317;NSAMP=213;MSQ=81.82;AC=214;AN=29246;NFAM=205
chr10	35187074	108715_2	N	N]chr8:78215012]	2041.08	LOW	SVTYPE=BND;POS=35187074;STRANDS=++:4;CIPOS=-9,8;CIEND=-9,8;CIPOS95=0,0;CIEND95=0,0;MATEID=108715_1;EVENT=108715;SECONDARY;SU=4;PE=0;SR=4;ALG=PROD;AF=0.002086;NSAMP=61;MSQ=19.85;AC=61;AN=29246;NFAM=60
chr10	35187239	147693_2	N	]chr10:35186737]N	335.24	PASS	SVTYPE=BND;POS=35186737;STRANDS=+-:12;CIPOS=-10,9;CIEND=-10,9;CIPOS95=0,0;CIEND95=0,0;MATEID=147693_1;EVENT=147693;SECONDARY;SU=12;PE=5;SR=7;ALG=PROD;AF=3.419e-05;NSAMP=1;MSQ=329.76;RECLASSIFIED;AC=1;AN=29246;NFAM=1
chr10	35187423	147695_1	N	N[chr10:35187788[	200.97	LOW	SVTYPE=BND;POS=35187423;STRANDS=+-:16;CIPOS=-29,28;CIEND=-29,28;CIPOS95=0,0;CIEND95=0,0;MATEID=147695_2;EVENT=147695;SU=16;PE=0;SR=16;ALG=PROD;AF=0.000171;NSAMP=5;MSQ=17.99;RECLASSIFIED;AC=5;AN=29246;NFAM=5
chr10	35187788	147695_2	N	]chr10:35187423]N	200.97	LOW	SVTYPE=BND;POS=35187423;STRANDS=+-:16;CIPOS=-29,28;CIEND=-29,28;CIPOS95=0,0;CIEND95=0,0;MATEID=147695_1;EVENT=147695;SECONDARY;SU=16;PE=0;SR=16;ALG=PROD;AF=0.000171;NSAMP=5;MSQ=17.99;RECLASSIFIED;AC=5;AN=29246;NFAM=5
chr10	35189497	92316_2	N	]chr6:31341701]N	313.94	LOW	SVTYPE=BND;POS=35189497;STRANDS=+-:23;IMPRECISE;CIPOS=-449,9;CIEND=-50,167;CIPOS95=-53,9;CIEND95=-14,14;MATEID=92316_1;EVENT=92316;SECONDARY;SU=23;PE=23;SR=0;ALG=PROD;AF=0.0004103;NSAMP=12;MSQ=21.5;AC=12;AN=29246;NFAM=12
chr10	35191402	147696_1	N	N[chr10:35192713[	15739.2	PASS	SVTYPE=BND;POS=35191402;STRANDS=+-:626;CIPOS=-2,1;CIEND=-2,0;CIPOS95=0,0;CIEND95=0,0;MATEID=147696_2;EVENT=147696;SU=626;PE=346;SR=280;ALG=PROD;AF=0.0003761;NSAMP=11;MSQ=713.08;RECLASSIFIED;AC=11;AN=29246;NFAM=10
chr10	35192713	147696_2	N	]chr10:35191402]N	15739.2	PASS	SVTYPE=BND;POS=35191402;STRANDS=+-:626;CIPOS=-2,0;CIEND=-2,1;CIPOS95=0,0;CIEND95=0,0;MATEID=147696_1;EVENT=147696;SECONDARY;SU=626;PE=346;SR=280;ALG=PROD;AF=0.0003761;NSAMP=11;MSQ=713.08;RECLASSIFIED;AC=11;AN=29246;NFAM=10
chr10	35199037	147697	N	<DEL>	578.36	PASS	SVTYPE=DEL;POS=35199037;SVLEN=-887;END=35199924;STRANDS=+-:22;CIPOS=-10,9;CIEND=-10,9;CIPOS95=0,0;CIEND95=0,0;SU=22;PE=17;SR=5;ALG=PROD;AF=3.419e-05;NSAMP=1;MSQ=578.36;AC=1;AN=29246;NFAM=1
chr10	35228646	462215	N	<DUP>	231.54	PASS	SVTYPE=DUP;POS=35228646;SVLEN=107305;END=35335951;STRANDS=-+:23;CIPOS=-10,9;CIEND=-10,9;CIPOS95=0,0;CIEND95=0,0;SU=23;PE=14;SR=9;ALG=PROD;AF=3.419e-05;NSAMP=1;MSQ=228.09;AC=1;AN=29246;NFAM=1
chr10	35231023	51_2	N	N]chr1:51493575]	1102.22	LOW	SVTYPE=BND;POS=35231023;STRANDS=++:351;CIPOS=-2,2;CIEND=-1,4;CIPOS95=0,0;CIEND95=0,0;MATEID=51_1;EVENT=51;SECONDARY;SU=351;PE=0;SR=351;ALG=PROD;AF=0.0008206;NSAMP=24;MSQ=27.3;AC=24;AN=29246;NFAM=24
chr10	35234000	147699	N	<DEL>	218.47	PASS	SVTYPE=DEL;POS=35234000;SVLEN=-13661;END=35247661;STRANDS=+-:15;IMPRECISE;CIPOS=-30,347;CIEND=-323,29;CIPOS95=-30,53;CIEND95=-50,29;SU=15;PE=15;SR=0;ALG=PROD;AF=6.839e-05;NSAMP=2;MSQ=109.23;AC=2;AN=29246;NFAM=2
chr10	35234697	147700_1	N	N[chr10:35234753[	107.93	LOW	SVTYPE=BND;POS=35234697;STRANDS=+-:6;CIPOS=-10,5;CIEND=-6,5;CIPOS95=0,0;CIEND95=0,0;MATEID=147700_2;EVENT=147700;SU=6;PE=0;SR=6;ALG=PROD;AF=3.419e-05;NSAMP=1;MSQ=107.83;RECLASSIFIED;AC=1;AN=29246;NFAM=1
chr10	35234753	147700_2	N	]chr10:35234697]N	107.93	LOW	SVTYPE=BND;POS=35234697;STRANDS=+-:6;CIPOS=-6,5;CIEND=-10,5;CIPOS95=0,0;CIEND95=0,0;MATEID=147700_1;EVENT=147700;SECONDARY;SU=6;PE=0;SR=6;ALG=PROD;AF=3.419e-05;NSAMP=1;MSQ=107.83;RECLASSIFIED;AC=1;AN=29246;NFAM=1
chr10	35239987	462217	N	<DUP>	396.11	PASS	SVTYPE=DUP;POS=35239987;SVLEN=84491;END=35324478;STRANDS=-+:35;CIPOS=-10,9;CIEND=-2,1;CIPOS95=0,0;CIEND95=0,0;SU=35;PE=18;SR=17;ALG=PROD;AF=6.839e-05;NSAMP=1;MSQ=395.78;AC=2;AN=29246;NFAM=1
chr10	35240303	147701	N	<DEL>	2882.67	PASS	SVTYPE=DEL;POS=35240303;SVLEN=-1057;END=35241360;STRANDS=+-:120;CIPOS=-10,9;CIEND=-10,4;CIPOS95=0,0;CIEND95=0,0;SU=120;PE=104;SR=16;ALG=PROD;AF=6.839e-05;NSAMP=2;MSQ=322.02;AC=2;AN=29246;NFAM=2
chr10	35241582	147702	N	<DEL>	809.37	PASS	SVTYPE=DEL;POS=35241582;SVLEN=-3055;END=35244637;STRANDS=+-:15;CIPOS=-10,9;CIEND=-10,9;CIPOS95=0,0;CIEND95=0,0;SU=15;PE=0;SR=15;ALG=PROD;AF=3.419e-05;NSAMP=1;MSQ=809.37;AC=1;AN=29246;NFAM=1
chr10	35243780	549500_1	N	[chr10:35353162[N	248.09	LOW	SVTYPE=BND;POS=35243780;STRANDS=--:24;CIPOS=-7,1;CIEND=-7,2;CIPOS95=0,0;CIEND95=0,0;MATEID=549500_2;EVENT=549500;SU=24;PE=19;SR=5;ALG=PROD;AF=3.419e-05;NSAMP=1;MSQ=248.09;AC=1;AN=29246;NFAM=1
chr10	35247736	147704	N	<DEL>	92.87	PASS	SVTYPE=DEL;POS=35247736;SVLEN=-4780;END=35252516;STRANDS=+-:6;IMPRECISE;CIPOS=-10,415;CIEND=-436,9;CIPOS95=-2,123;CIEND95=-135,1;SU=6;PE=6;SR=0;ALG=PROD;AF=3.419e-05;NSAMP=1;MSQ=92.61;AC=1;AN=29246;NFAM=1
chr10	35249852	147705_1	N	N[chr10:35251534[	23.87	LOW	SVTYPE=BND;POS=35249852;STRANDS=+-:4;IMPRECISE;CIPOS=-10,688;CIEND=-689,9;CIPOS95=-2,349;CIEND95=-349,2;MATEID=147705_2;EVENT=147705;SU=4;PE=4;SR=0;ALG=PROD;AF=3.419e-05;NSAMP=1;MSQ=23.87;RECLASSIFIED;AC=1;AN=29246;NFAM=1
chr10	35250199	22185_1	N	]chrX:8351167]N	24.01	LOW	SVTYPE=BND;POS=35250199;STRANDS=-+:4;IMPRECISE;CIPOS=-10,8;CIEND=-9,9;CIPOS95=-1,0;CIEND95=0,1;MATEID=22185_2;EVENT=22185;SU=4;PE=0;SR=4;ALG=PROD;AF=3.419e-05;NSAMP=1;MSQ=23.87;AC=1;AN=29246;NFAM=1
chr10	35251534	147705_2	N	]chr10:35249852]N	23.87	LOW	SVTYPE=BND;POS=35249852;STRANDS=+-:4;IMPRECISE;CIPOS=-689,9;CIEND=-10,688;CIPOS95=-349,2;CIEND95=-2,349;MATEID=147705_1;EVENT=147705;SECONDARY;SU=4;PE=4;SR=0;ALG=PROD;AF=3.419e-05;NSAMP=1;MSQ=23.87;RECLASSIFIED;AC=1;AN=29246;NFAM=1
chr10	35254685	462218	N	<DUP>	280.34	PASS	SVTYPE=DUP;POS=35254685;SVLEN=127432;END=35382117;STRANDS=-+:25;CIPOS=-8,9;CIEND=-4,3;CIPOS95=0,0;CIEND95=0,0;SU=25;PE=17;SR=8;ALG=PROD;AF=6.839e-05;NSAMP=1;MSQ=279.21;AC=2;AN=29246;NFAM=1
chr10	35255466	147706_1	N	N[chr10:35255744[	148.11	LOW	SVTYPE=BND;POS=35255466;STRANDS=+-:22;CIPOS=-9,8;CIEND=-9,8;CIPOS95=0,0;CIEND95=0,0;MATEID=147706_2;EVENT=147706;SU=22;PE=0;SR=22;ALG=PROD;AF=0.0003077;NSAMP=9;MSQ=13.99;RECLASSIFIED;AC=9;AN=29246;NFAM=9
chr10	35255744	147706_2	N	]chr10:35255466]N	148.11	LOW	SVTYPE=BND;POS=35255466;STRANDS=+-:22;CIPOS=-9,8;CIEND=-9,8;CIPOS95=0,0;CIEND95=0,0;MATEID=147706_1;EVENT=147706;SECONDARY;SU=22;PE=0;SR=22;ALG=PROD;AF=0.0003077;NSAMP=9;MSQ=13.99;RECLASSIFIED;AC=9;AN=29246;NFAM=9
chr10	35258984	549501	N	<INV>	63.29	LOW	SVTYPE=INV;POS=35258984;SVLEN=687;END=35259671;STRANDS=++:4,--:1;IMPRECISE;CIPOS=-46,311;CIEND=0,110;CIPOS95=-36,142;CIEND95=0,75;SU=5;PE=5;SR=0;ALG=PROD;AF=3.419e-05;NSAMP=1;MSQ=59.74;AC=1;AN=29246;NFAM=1
chr10	35264715	147707	N	<DEL>	1408.13	PASS	SVTYPE=DEL;POS=35264715;SVLEN=-14406;END=35279121;STRANDS=+-:76;IMPRECISE;CIPOS=-11,29;CIEND=-23,15;CIPOS95=-2,2;CIEND95=-3,3;SU=76;PE=75;SR=1;ALG=PROD;AF=0.000171;NSAMP=5;MSQ=196.55;AC=5;AN=29246;NFAM=5
chr10	35272260	147708	N	<DEL>	68.88	PASS	SVTYPE=DEL;POS=35272260;SVLEN=-1198;END=35273458;STRANDS=+-:5;IMPRECISE;CIPOS=-10,365;CIEND=-431,9;CIPOS95=-2,99;CIEND95=-113,2;SU=5;PE=5;SR=0;ALG=PROD;AF=3.419e-05;NSAMP=1;MSQ=68.88;AC=1;AN=29246;NFAM=1
chr10	35277994	147709_1	N	N[chr10:35278423[	273.59	LOW	SVTYPE=BND;POS=35277994;STRANDS=+-:7;CIPOS=-5,4;CIEND=-5,4;CIPOS95=0,0;CIEND95=0,0;MATEID=147709_2;EVENT=147709;SU=7;PE=0;SR=7;ALG=PROD;AF=0.0001368;NSAMP=4;MSQ=16.83;RECLASSIFIED;AC=4;AN=29246;NFAM=4
chr10	35278403	147710_1	N	N[chr10:35278599[	379.09	PASS	SVTYPE=BND;POS=35278403;STRANDS=+-:15;CIPOS=-10,7;CIEND=-2,1;CIPOS95=0,0;CIEND95=0,0;MATEID=147710_2;EVENT=147710;SU=15;PE=0;SR=15;ALG=PROD;AF=3.419e-05;NSAMP=1;MSQ=374.34;RECLASSIFIED;AC=1;AN=29246;NFAM=1
chr10	35278413	462220_1	N	]chr10:35278857]N	194.5	LOW	SVTYPE=BND;POS=35278413;STRANDS=-+:18;CIPOS=-4,1;CIEND=-10,9;CIPOS95=0,0;CIEND95=0,0;MATEID=462220_2;EVENT=462220;SU=18;PE=9;SR=9;ALG=PROD;AF=3.419e-05;NSAMP=1;MSQ=179.22;RECLASSIFIED;AC=1;AN=29246;NFAM=1
chr10	35278423	147709_2	N	]chr10:35277994]N	273.59	LOW	SVTYPE=BND;POS=35277994;STRANDS=+-:7;CIPOS=-5,4;CIEND=-5,4;CIPOS95=0,0;CIEND95=0,0;MATEID=147709_1;EVENT=147709;SECONDARY;SU=7;PE=0;SR=7;ALG=PROD;AF=0.0001368;NSAMP=4;MSQ=16.83;RECLASSIFIED;AC=4;AN=29246;NFAM=4
chr10	35278599	147710_2	N	]chr10:35278403]N	379.09	PASS	SVTYPE=BND;POS=35278403;STRANDS=+-:15;CIPOS=-2,1;CIEND=-10,7;CIPOS95=0,0;CIEND95=0,0;MATEID=147710_1;EVENT=147710;SECONDARY;SU=15;PE=0;SR=15;ALG=PROD;AF=3.419e-05;NSAMP=1;MSQ=374.34;RECLASSIFIED;AC=1;AN=29246;NFAM=1
chr10	35278857	462220_2	N	N[chr10:35278413[	194.5	LOW	SVTYPE=BND;POS=35278413;STRANDS=-+:18;CIPOS=-10,9;CIEND=-4,1;CIPOS95=0,0;CIEND95=0,0;MATEID=462220_1;EVENT=462220;SECONDARY;SU=18;PE=9;SR=9;ALG=PROD;AF=3.419e-05;NSAMP=1;MSQ=179.22;RECLASSIFIED;AC=1;AN=29246;NFAM=1
chr10	35285731	147711_1	N	N[chr10:35286088[	796.38	LOW	SVTYPE=BND;POS=35285731;STRANDS=+-:68;CIPOS=-6,5;CIEND=-5,5;CIPOS95=0,0;CIEND95=0,0;MATEID=147711_2;EVENT=147711;SU=68;PE=0;SR=68;ALG=PROD;AF=0.0008206;NSAMP=24;MSQ=18.1;RECLASSIFIED;AC=24;AN=29246;NFAM=24
chr10	35286088	147711_2	N	]chr10:35285731]N	796.38	LOW	SVTYPE=BND;POS=35285731;STRANDS=+-:68;CIPOS=-5,5;CIEND=-6,5;CIPOS95=0,0;CIEND95=0,0;MATEID=147711_1;EVENT=147711;SECONDARY;SU=68;PE=0;SR=68;ALG=PROD;AF=0.0008206;NSAMP=24;MSQ=18.1;RECLASSIFIED;AC=24;AN=29246;NFAM=24
chr10	35289655	147712_1	N	N[chr10:35289976[	238.17	LOW	SVTYPE=BND;POS=35289655;STRANDS=+-:29;CIPOS=-21,27;CIEND=-30,27;CIPOS95=0,0;CIEND95=0,0;MATEID=147712_2;EVENT=147712;SU=29;PE=0;SR=29;ALG=PROD;AF=0.0004445;NSAMP=13;MSQ=12.3;RECLASSIFIED;AC=13;AN=29246;NFAM=13
chr10	35289976	147712_2	N	]chr10:35289655]N	238.17	LOW	SVTYPE=BND;POS=35289655;STRANDS=+-:29;CIPOS=-30,27;CIEND=-21,27;CIPOS95=0,0;CIEND95=0,0;MATEID=147712_1;EVENT=147712;SECONDARY;SU=29;PE=0;SR=29;ALG=PROD;AF=0.0004445;NSAMP=13;MSQ=12.3;RECLASSIFIED;AC=13;AN=29246;NFAM=13
chr10	35291547	147713_1	N	N[chr10:35293833[	45633.6	LOW	SVTYPE=BND;POS=35291547;STRANDS=+-:7;IMPRECISE;CIPOS=-10,327;CIEND=-274,9;CIPOS95=-2,93;CIEND95=-81,2;MATEID=147713_2;EVENT=147713;SU=7;PE=7;SR=0;ALG=PROD;AF=0.03922;NSAMP=1147;MSQ=21.37;RECLASSIFIED;AC=1147;AN=29246;NFAM=1121
chr10	35293833	147713_2	N	]chr10:35291547]N	45633.6	LOW	SVTYPE=BND;POS=35291547;STRANDS=+-:7;IMPRECISE;CIPOS=-274,9;CIEND=-10,327;CIPOS95=-81,2;CIEND95=-2,93;MATEID=147713_1;EVENT=147713;SECONDARY;SU=7;PE=7;SR=0;ALG=PROD;AF=0.03922;NSAMP=1147;MSQ=21.37;RECLASSIFIED;AC=1147;AN=29246;NFAM=1121
chr10	35296806	147715	N	<DEL>	269.77	PASS	SVTYPE=DEL;POS=35296806;SVLEN=-104;END=35296910;STRANDS=+-:9;CIPOS=-4,3;CIEND=-4,3;CIPOS95=0,0;CIEND95=0,0;SU=9;PE=0;SR=9;ALG=PROD;AF=3.419e-05;NSAMP=1;MSQ=269.77;AC=1;AN=29246;NFAM=1
chr10	35304294	147716	N	<DEL:ME:SINE|Alu|AluYa5>	1.00118e+07	PASS	SVTYPE=MEI;POS=35304294;SVLEN=-314;END=35304608;STRANDS=+-:244133;CIPOS=0,0;CIEND=0,0;CIPOS95=0,0;CIEND95=0,0;SU=244133;PE=34664;SR=209469;AF=0.443;NSAMP=10028;MSQ=627.89;MEDGQR=5.14;Q10GQR=2.33;AC=12957;AN=29246;NFAM=9376
chr10	35304295	73199_2	N	[chr4:78238352[N	1.49666e+06	LOW	SVTYPE=BND;POS=35304295;STRANDS=--:2999;CIPOS=0,0;CIEND=0,0;CIPOS95=0,0;CIEND95=0,0;MATEID=73199_1;EVENT=73199;SECONDARY;SU=2999;PE=1800;SR=1199;ALG=PROD;AF=0.2888;NSAMP=7679;MSQ=108.02;AC=8447;AN=29246;NFAM=7133
chr10	35311663	147717_1	N	N[chr10:35311941[	89.84	LOW	SVTYPE=BND;POS=35311663;STRANDS=+-:9;CIPOS=-29,28;CIEND=-29,24;CIPOS95=0,0;CIEND95=0,0;MATEID=147717_2;EVENT=147717;SU=9;PE=0;SR=9;ALG=PROD;AF=0.0001026;NSAMP=3;MSQ=28.82;RECLASSIFIED;AC=3;AN=29246;NFAM=3
chr10	35311941	147717_2	N	]chr10:35311663]N	89.84	LOW	SVTYPE=BND;POS=35311663;STRANDS=+-:9;CIPOS=-29,24;CIEND=-29,28;CIPOS95=0,0;CIEND95=0,0;MATEID=147717_1;EVENT=147717;SECONDARY;SU=9;PE=0;SR=9;ALG=PROD;AF=0.0001026;NSAMP=3;MSQ=28.82;RECLASSIFIED;AC=3;AN=29246;NFAM=3
chr10	35320456	549503_1	N	N]chr10:35323038]	960.01	LOW	SVTYPE=BND;POS=35320456;STRANDS=++:80;CIPOS=-45,43;CIEND=-43,41;CIPOS95=0,0;CIEND95=0,0;MATEID=549503_2;EVENT=549503;SU=80;PE=34;SR=46;ALG=PROD;AF=6.839e-05;NSAMP=2;MSQ=107.58;AC=2;AN=29246;NFAM=2
chr10	35320479	549502_1	N	[chr10:35322891[N	510	LOW	SVTYPE=BND;POS=35320479;STRANDS=--:73;CIPOS=-43,42;CIEND=-44,43;CIPOS95=0,0;CIEND95=0,0;MATEID=549502_2;EVENT=549502;SU=73;PE=31;SR=42;ALG=PROD;AF=6.839e-05;NSAMP=2;MSQ=98.53;AC=2;AN=29246;NFAM=2
chr10	35322891	549502_2	N	[chr10:35320479[N	510	LOW	SVTYPE=BND;POS=35322891;STRANDS=--:73;CIPOS=-44,43;CIEND=-43,42;CIPOS95=0,0;CIEND95=0,0;MATEID=549502_1;EVENT=549502;SECONDARY;SU=73;PE=31;SR=42;ALG=PROD;AF=6.839e-05;NSAMP=2;MSQ=98.53;AC=2;AN=29246;NFAM=2
chr10	35323038	549503_2	N	N]chr10:35320456]	960.01	LOW	SVTYPE=BND;POS=35323038;STRANDS=++:80;CIPOS=-43,41;CIEND=-45,43;CIPOS95=0,0;CIEND95=0,0;MATEID=549503_1;EVENT=549503;SECONDARY;SU=80;PE=34;SR=46;ALG=PROD;AF=6.839e-05;NSAMP=2;MSQ=107.58;AC=2;AN=29246;NFAM=2
chr10	35335429	147718	N	<DEL>	125.74	PASS	SVTYPE=DEL;POS=35335429;SVLEN=-6892;END=35342321;STRANDS=+-:9;IMPRECISE;CIPOS=-8,8;CIEND=-9,5;CIPOS95=0,0;CIEND95=-1,0;SU=9;PE=5;SR=4;ALG=PROD;AF=3.419e-05;NSAMP=1;MSQ=125.74;AC=1;AN=29246;NFAM=1
chr10	35335717	147719_1	N	N[chr10:35335901[	268	LOW	SVTYPE=BND;POS=35335717;STRANDS=+-:5;IMPRECISE;CIPOS=-10,9;CIEND=-8,6;CIPOS95=0,0;CIEND95=-1,0;MATEID=147719_2;EVENT=147719;SU=5;PE=0;SR=5;ALG=PROD;AF=0.0004787;NSAMP=14;MSQ=16.61;RECLASSIFIED;AC=14;AN=29246;NFAM=14
chr10	35335717	73005_2	N	N[chr4:23137080[	9.31	LOW	SVTYPE=BND;POS=35335717;STRANDS=-+:4;IMPRECISE;CIPOS=-9,8;CIEND=-7,8;CIPOS95=0,0;CIEND95=-1,3;MATEID=73005_1;EVENT=73005;SECONDARY;SU=4;PE=0;SR=4;ALG=PROD;AF=3.419e-05;NSAMP=1;MSQ=9.3;AC=1;AN=29246;NFAM=1
chr10	35335901	147719_2	N	]chr10:35335717]N	268	LOW	SVTYPE=BND;POS=35335717;STRANDS=+-:5;IMPRECISE;CIPOS=-8,6;CIEND=-10,9;CIPOS95=-1,0;CIEND95=0,0;MATEID=147719_1;EVENT=147719;SECONDARY;SU=5;PE=0;SR=5;ALG=PROD;AF=0.0004787;NSAMP=14;MSQ=16.61;RECLASSIFIED;AC=14;AN=29246;NFAM=14
chr10	35343778	549504_1	N	N]chr10:35358962]	308.21	PASS	SVTYPE=BND;POS=35343778;STRANDS=++:24;CIPOS=-2,1;CIEND=-10,9;CIPOS95=0,0;CIEND95=0,0;MATEID=549504_2;EVENT=549504;SU=24;PE=12;SR=12;ALG=PROD;AF=3.419e-05;NSAMP=1;MSQ=308.21;AC=1;AN=29246;NFAM=1
chr10	35353162	549500_2	N	[chr10:35243780[N	248.09	LOW	SVTYPE=BND;POS=35353162;STRANDS=--:24;CIPOS=-7,2;CIEND=-7,1;CIPOS95=0,0;CIEND95=0,0;MATEID=549500_1;EVENT=549500;SECONDARY;SU=24;PE=19;SR=5;ALG=PROD;AF=3.419e-05;NSAMP=1;MSQ=248.09;AC=1;AN=29246;NFAM=1
chr10	35358962	549504_2	N	N]chr10:35343778]	308.21	PASS	SVTYPE=BND;POS=35358962;STRANDS=++:24;CIPOS=-10,9;CIEND=-2,1;CIPOS95=0,0;CIEND95=0,0;MATEID=549504_1;EVENT=549504;SECONDARY;SU=24;PE=12;SR=12;ALG=PROD;AF=3.419e-05;NSAMP=1;MSQ=308.21;AC=1;AN=29246;NFAM=1
chr10	35360823	83442_2	N	[chr5:126729336[N	2367.67	LOW	SVTYPE=BND;POS=35360823;STRANDS=--:321;CIPOS=-3,2;CIEND=-3,1;CIPOS95=0,0;CIEND95=0,0;MATEID=83442_1;EVENT=83442;SECONDARY;SU=321;PE=130;SR=191;ALG=PROD;AF=0.0002393;NSAMP=7;MSQ=130.66;AC=7;AN=29246;NFAM=6
chr10	35362735	147720_1	N	N[chr10:35363080[	467.9	LOW	SVTYPE=BND;POS=35362735;STRANDS=+-:8;CIPOS=-29,28;CIEND=-29,28;CIPOS95=0,0;CIEND95=0,0;MATEID=147720_2;EVENT=147720;SU=8;PE=0;SR=8;ALG=PROD;AF=0.0005129;NSAMP=15;MSQ=14.01;RECLASSIFIED;AC=15;AN=29246;NFAM=15
chr10	35363080	147720_2	N	]chr10:35362735]N	467.9	LOW	SVTYPE=BND;POS=35362735;STRANDS=+-:8;CIPOS=-29,28;CIEND=-29,28;CIPOS95=0,0;CIEND95=0,0;MATEID=147720_1;EVENT=147720;SECONDARY;SU=8;PE=0;SR=8;ALG=PROD;AF=0.0005129;NSAMP=15;MSQ=14.01;RECLASSIFIED;AC=15;AN=29246;NFAM=15
chr10	35363120	462221_1	N	]chr10:35363305]N	172.74	LOW	SVTYPE=BND;POS=35363120;STRANDS=-+:11;CIPOS=-3,2;CIEND=-3,2;CIPOS95=0,0;CIEND95=0,0;MATEID=462221_2;EVENT=462221;SU=11;PE=0;SR=11;ALG=PROD;AF=0.0002052;NSAMP=6;MSQ=20.51;RECLASSIFIED;AC=6;AN=29246;NFAM=6
chr10	35363305	462221_2	N	N[chr10:35363120[	172.74	LOW	SVTYPE=BND;POS=35363120;STRANDS=-+:11;CIPOS=-3,2;CIEND=-3,2;CIPOS95=0,0;CIEND95=0,0;MATEID=462221_1;EVENT=462221;SECONDARY;SU=11;PE=0;SR=11;ALG=PROD;AF=0.0002052;NSAMP=6;MSQ=20.51;RECLASSIFIED;AC=6;AN=29246;NFAM=6
chr10	35370459	114428_2	N	N[chr9:77944056[	660.5	LOW	SVTYPE=BND;POS=35370459;STRANDS=-+:14;CIPOS=-29,28;CIEND=-29,28;CIPOS95=0,0;CIEND95=0,0;MATEID=114428_1;EVENT=114428;SECONDARY;SU=14;PE=0;SR=14;ALG=PROD;AF=0.0006155;NSAMP=18;MSQ=33.95;AC=18;AN=29246;NFAM=17
chr10	35376759	549497_2	N	N]chr10:34995968]	188.48	LOW	SVTYPE=BND;POS=35376759;STRANDS=++:16;CIPOS=-4,3;CIEND=-10,9;CIPOS95=0,0;CIEND95=0,0;MATEID=549497_1;EVENT=549497;SECONDARY;SU=16;PE=9;SR=7;ALG=PROD;AF=3.419e-05;NSAMP=1;MSQ=188.48;AC=1;AN=29246;NFAM=1
chr10	35396733	147722	N	<DEL>	2154.86	PASS	SVTYPE=DEL;POS=35396733;SVLEN=-4670;END=35401403;STRANDS=+-:94;CIPOS=-43,42;CIEND=-43,41;CIPOS95=0,0;CIEND95=0,0;SU=94;PE=54;SR=40;ALG=PROD;AF=0.0001368;NSAMP=4;MSQ=538.71;AC=4;AN=29246;NFAM=2
chr10	35400013	147723_1	N	N[chr10:35400099[	12687.2	PASS	SVTYPE=BND;POS=35400013;STRANDS=+-:502;CIPOS=-2,1;CIEND=-1,1;CIPOS95=0,0;CIEND95=0,0;MATEID=147723_2;EVENT=147723;SU=502;PE=5;SR=497;ALG=PROD;AF=0.0002393;NSAMP=7;MSQ=371.71;RECLASSIFIED;AC=7;AN=29246;NFAM=5
chr10	35400099	147723_2	N	]chr10:35400013]N	12687.2	PASS	SVTYPE=BND;POS=35400013;STRANDS=+-:502;CIPOS=-1,1;CIEND=-2,1;CIPOS95=0,0;CIEND95=0,0;MATEID=147723_1;EVENT=147723;SECONDARY;SU=502;PE=5;SR=497;ALG=PROD;AF=0.0002393;NSAMP=7;MSQ=371.71;RECLASSIFIED;AC=7;AN=29246;NFAM=5
chr10	35406100	147726_1	N	N[chr10:35410257[	11074.4	PASS	SVTYPE=BND;POS=35406100;STRANDS=+-:458;CIPOS=-3,2;CIEND=-3,1;CIPOS95=0,0;CIEND95=0,0;MATEID=147726_2;EVENT=147726;SU=458;PE=293;SR=165;ALG=PROD;AF=0.0008548;NSAMP=25;MSQ=442.98;RECLASSIFIED;AC=25;AN=29246;NFAM=25
chr10	35409402	462222	N	<DUP>	216.83	PASS	SVTYPE=DUP;POS=35409402;SVLEN=9655;END=35419057;STRANDS=-+:17;CIPOS=-9,2;CIEND=-5,7;CIPOS95=0,0;CIEND95=0,0;SU=17;PE=13;SR=4;ALG=PROD;AF=3.419e-05;NSAMP=1;MSQ=216.58;AC=1;AN=29246;NFAM=1
chr10	35409803	147727	N	<DEL>	60.42	PASS	SVTYPE=DEL;POS=35409803;SVLEN=-116;END=35409919;STRANDS=+-:4;CIPOS=-9,8;CIEND=-9,8;CIPOS95=0,0;CIEND95=0,0;SU=4;PE=0;SR=4;ALG=PROD;AF=3.419e-05;NSAMP=1;MSQ=59.8;AC=1;AN=29246;NFAM=1
chr10	35410257	147726_2	N	]chr10:35406100]N	11074.4	PASS	SVTYPE=BND;POS=35406100;STRANDS=+-:458;CIPOS=-3,1;CIEND=-3,2;CIPOS95=0,0;CIEND95=0,0;MATEID=147726_1;EVENT=147726;SECONDARY;SU=458;PE=293;SR=165;ALG=PROD;AF=0.0008548;NSAMP=25;MSQ=442.98;RECLASSIFIED;AC=25;AN=29246;NFAM=25
chr10	35415295	147728_1	N	N[chr10:35415517[	132.49	LOW	SVTYPE=BND;POS=35415295;STRANDS=+-:7;CIPOS=-5,4;CIEND=-6,5;CIPOS95=0,0;CIEND95=0,0;MATEID=147728_2;EVENT=147728;SU=7;PE=0;SR=7;ALG=PROD;AF=0.0001368;NSAMP=4;MSQ=31.14;RECLASSIFIED;AC=4;AN=29246;NFAM=4
chr10	35415517	147728_2	N	]chr10:35415295]N	132.49	LOW	SVTYPE=BND;POS=35415295;STRANDS=+-:7;CIPOS=-6,5;CIEND=-5,4;CIPOS95=0,0;CIEND95=0,0;MATEID=147728_1;EVENT=147728;SECONDARY;SU=7;PE=0;SR=7;ALG=PROD;AF=0.0001368;NSAMP=4;MSQ=31.14;RECLASSIFIED;AC=4;AN=29246;NFAM=4
chr10	35431458	19475_1	N	N]chr13:94977338]	43504.8	LOW	SVTYPE=BND;POS=35431458;STRANDS=++:4;CIPOS=-9,8;CIEND=-9,8;CIPOS95=0,0;CIEND95=0,0;MATEID=19475_2;EVENT=19475;SU=4;PE=0;SR=4;ALG=PROD;AF=0.02753;NSAMP=805;MSQ=29.38;AC=805;AN=29246;NFAM=783
chr10	35444139	147729_1	N	N[chr10:35444190[	153672	LOW	SVTYPE=BND;POS=35444139;STRANDS=+-:6022;CIPOS=0,0;CIEND=0,0;CIPOS95=0,0;CIEND95=0,0;MATEID=147729_2;EVENT=147729;SU=6022;PE=28;SR=5994;ALG=PROD;AF=0.01864;NSAMP=536;MSQ=180.39;RECLASSIFIED;AC=545;AN=29246;NFAM=505
chr10	35444190	147729_2	N	]chr10:35444139]N	153672	LOW	SVTYPE=BND;POS=35444139;STRANDS=+-:6022;CIPOS=0,0;CIEND=0,0;CIPOS95=0,0;CIEND95=0,0;MATEID=147729_1;EVENT=147729;SECONDARY;SU=6022;PE=28;SR=5994;ALG=PROD;AF=0.01864;NSAMP=536;MSQ=180.39;RECLASSIFIED;AC=545;AN=29246;NFAM=505
chr10	35450063	147730_1	N	N[chr10:35450127[	216.24	LOW	SVTYPE=BND;POS=35450063;STRANDS=+-:9;CIPOS=-4,3;CIEND=-4,3;CIPOS95=0,0;CIEND95=0,0;MATEID=147730_2;EVENT=147730;SU=9;PE=0;SR=9;ALG=PROD;AF=3.419e-05;NSAMP=1;MSQ=215.79;RECLASSIFIED;AC=1;AN=29246;NFAM=1
chr10	35450127	147730_2	N	]chr10:35450063]N	216.24	LOW	SVTYPE=BND;POS=35450063;STRANDS=+-:9;CIPOS=-4,3;CIEND=-4,3;CIPOS95=0,0;CIEND95=0,0;MATEID=147730_1;EVENT=147730;SECONDARY;SU=9;PE=0;SR=9;ALG=PROD;AF=3.419e-05;NSAMP=1;MSQ=215.79;RECLASSIFIED;AC=1;AN=29246;NFAM=1
chr10	35456011	147731	N	<DEL>	794.28	PASS	SVTYPE=DEL;POS=35456011;SVLEN=-2735;END=35458746;STRANDS=+-:36;CIPOS=-24,24;CIEND=-30,29;CIPOS95=0,0;CIEND95=0,0;SU=36;PE=22;SR=14;ALG=PROD;AF=6.839e-05;NSAMP=2;MSQ=397.14;AC=2;AN=29246;NFAM=2
chr10	35465985	147732_1	N	N[chr10:35482749[	2812.92	LOW	SVTYPE=BND;POS=35465985;STRANDS=+-:65;IMPRECISE;CIPOS=-30,216;CIEND=-363,29;CIPOS95=-15,15;CIEND95=-26,26;MATEID=147732_2;EVENT=147732;SU=65;PE=65;SR=0;ALG=PROD;AF=0.001163;NSAMP=34;MSQ=16.03;RECLASSIFIED;AC=34;AN=29246;NFAM=34
chr10	35469781	147734_1	N	N[chr10:35470147[	591.3	LOW	SVTYPE=BND;POS=35469781;STRANDS=+-:4;IMPRECISE;CIPOS=-9,8;CIEND=-10,8;CIPOS95=0,0;CIEND95=-1,0;MATEID=147734_2;EVENT=147734;SU=4;PE=0;SR=4;ALG=PROD;AF=0.000889;NSAMP=26;MSQ=15.04;RECLASSIFIED;AC=26;AN=29246;NFAM=26
chr10	35470147	147734_2	N	]chr10:35469781]N	591.3	LOW	SVTYPE=BND;POS=35469781;STRANDS=+-:4;IMPRECISE;CIPOS=-10,8;CIEND=-9,8;CIPOS95=-1,0;CIEND95=0,0;MATEID=147734_1;EVENT=147734;SECONDARY;SU=4;PE=0;SR=4;ALG=PROD;AF=0.000889;NSAMP=26;MSQ=15.04;RECLASSIFIED;AC=26;AN=29246;NFAM=26
chr10	35477660	462223_1	N	]chr10:38725264]N	11.44	LOW	SVTYPE=BND;POS=35477660;STRANDS=-+:4;IMPRECISE;CIPOS=-476,9;CIEND=-10,420;CIPOS95=-162,1;CIEND95=-1,131;MATEID=462223_2;EVENT=462223;SU=4;PE=4;SR=0;ALG=PROD;AF=3.419e-05;NSAMP=1;MSQ=11.44;RECLASSIFIED;AC=1;AN=29246;NFAM=1
chr10	35482749	147732_2	N	]chr10:35465985]N	2812.92	LOW	SVTYPE=BND;POS=35465985;STRANDS=+-:65;IMPRECISE;CIPOS=-363,29;CIEND=-30,216;CIPOS95=-26,26;CIEND95=-15,15;MATEID=147732_1;EVENT=147732;SECONDARY;SU=65;PE=65;SR=0;ALG=PROD;AF=0.001163;NSAMP=34;MSQ=16.03;RECLASSIFIED;AC=34;AN=29246;NFAM=34
chr10	35483420	549505	N	<INV>	93.19	LOW	SVTYPE=INV;POS=35483420;SVLEN=136;END=35483556;STRANDS=++:2,--:2;IMPRECISE;CIPOS=-4,9;CIEND=-9,4;CIPOS95=-1,6;CIEND95=-2,2;SU=4;PE=2;SR=2;ALG=PROD;AF=0.0001026;NSAMP=3;MSQ=21.62;AC=3;AN=29246;NFAM=3
chr10	35489577	147735_1	N	N[chr10:35489785[	10134.3	PASS	SVTYPE=BND;POS=35489577;STRANDS=+-:282;CIPOS=-2,1;CIEND=-2,1;CIPOS95=0,0;CIEND95=0,0;MATEID=147735_2;EVENT=147735;SU=282;PE=5;SR=277;ALG=PROD;AF=0.0008206;NSAMP=24;MSQ=348.86;RECLASSIFIED;AC=24;AN=29246;NFAM=24
chr10	35489785	147735_2	N	]chr10:35489577]N	10134.3	PASS	SVTYPE=BND;POS=35489577;STRANDS=+-:282;CIPOS=-2,1;CIEND=-2,1;CIPOS95=0,0;CIEND95=0,0;MATEID=147735_1;EVENT=147735;SECONDARY;SU=282;PE=5;SR=277;ALG=PROD;AF=0.0008206;NSAMP=24;MSQ=348.86;RECLASSIFIED;AC=24;AN=29246;NFAM=24
chr10	35506634	462224_1	N	]chr10:35507988]N	157.34	LOW	SVTYPE=BND;POS=35506634;STRANDS=-+:16;CIPOS=-10,9;CIEND=-10,9;CIPOS95=0,0;CIEND95=0,0;MATEID=462224_2;EVENT=462224;SU=16;PE=9;SR=7;ALG=PROD;AF=3.419e-05;NSAMP=1;MSQ=157.34;RECLASSIFIED;AC=1;AN=29246;NFAM=1
chr10	35506748	147737_1	N	N[chr10:35507985[	185.47	LOW	SVTYPE=BND;POS=35506748;STRANDS=+-:10;CIPOS=-4,2;CIEND=-5,9;CIPOS95=0,0;CIEND95=0,0;MATEID=147737_2;EVENT=147737;SU=10;PE=0;SR=10;ALG=PROD;AF=3.419e-05;NSAMP=1;MSQ=185.47;RECLASSIFIED;AC=1;AN=29246;NFAM=1
chr10	35507985	147737_2	N	]chr10:35506748]N	185.47	LOW	SVTYPE=BND;POS=35506748;STRANDS=+-:10;CIPOS=-5,9;CIEND=-4,2;CIPOS95=0,0;CIEND95=0,0;MATEID=147737_1;EVENT=147737;SECONDARY;SU=10;PE=0;SR=10;ALG=PROD;AF=3.419e-05;NSAMP=1;MSQ=185.47;RECLASSIFIED;AC=1;AN=29246;NFAM=1
chr10	35507988	462224_2	N	N[chr10:35506634[	157.34	LOW	SVTYPE=BND;POS=35506634;STRANDS=-+:16;CIPOS=-10,9;CIEND=-10,9;CIPOS95=0,0;CIEND95=0,0;MATEID=462224_1;EVENT=462224;SECONDARY;SU=16;PE=9;SR=7;ALG=PROD;AF=3.419e-05;NSAMP=1;MSQ=157.34;RECLASSIFIED;AC=1;AN=29246;NFAM=1
chr10	35508807	147738	N	<DEL>	1165.35	PASS	SVTYPE=DEL;POS=35508807;SVLEN=-3280;END=35512087;STRANDS=+-:59;CIPOS=-23,22;CIEND=-30,29;CIPOS95=0,0;CIEND95=0,0;SU=59;PE=28;SR=31;ALG=PROD;AF=6.839e-05;NSAMP=2;MSQ=538.03;AC=2;AN=29246;NFAM=2
chr10	35519005	462225_1	N	]chr10:35519469]N	19685.7	LOW	SVTYPE=BND;POS=35519005;STRANDS=-+:8;IMPRECISE;CIPOS=-634,29;CIEND=-30,549;CIPOS95=-121,29;CIEND95=-30,104;MATEID=462225_2;EVENT=462225;SU=8;PE=8;SR=0;ALG=PROD;AF=0.02496;NSAMP=730;MSQ=19.1;RECLASSIFIED;AC=730;AN=29246;NFAM=728
chr10	35519469	462225_2	N	N[chr10:35519005[	19685.7	LOW	SVTYPE=BND;POS=35519005;STRANDS=-+:8;IMPRECISE;CIPOS=-30,549;CIEND=-634,29;CIPOS95=-30,104;CIEND95=-121,29;MATEID=462225_1;EVENT=462225;SECONDARY;SU=8;PE=8;SR=0;ALG=PROD;AF=0.02496;NSAMP=730;MSQ=19.1;RECLASSIFIED;AC=730;AN=29246;NFAM=728
chr10	35548728	462226_1	N	]chr10:121321299]N	19251.7	LOW	SVTYPE=BND;POS=35548728;STRANDS=-+:58;CIPOS=-9,8;CIEND=-9,8;CIPOS95=0,0;CIEND95=0,0;MATEID=462226_2;EVENT=462226;SU=58;PE=0;SR=58;ALG=PROD;AF=0.01973;NSAMP=577;MSQ=17.41;RECLASSIFIED;AC=577;AN=29246;NFAM=559
chr10	35578701	147739	N	<DEL>	227.43	PASS	SVTYPE=DEL;POS=35578701;SVLEN=-1424;END=35580125;STRANDS=+-:15;IMPRECISE;CIPOS=-10,211;CIEND=-326,9;CIPOS95=-2,46;CIEND95=-43,2;SU=15;PE=15;SR=0;ALG=PROD;AF=3.419e-05;NSAMP=1;MSQ=227.43;AC=1;AN=29246;NFAM=1
chr10	35582260	549418_2	N	N]chr10:31012416]	287.35	LOW	SVTYPE=BND;POS=35582260;STRANDS=++:19;IMPRECISE;CIPOS=-18,211;CIEND=-30,518;CIPOS95=-18,27;CIEND95=-30,55;MATEID=549418_1;EVENT=549418;SECONDARY;SU=19;PE=19;SR=0;ALG=PROD;AF=0.0003419;NSAMP=10;MSQ=21.72;AC=10;AN=29246;NFAM=10
chr10	35582270	147741_1	N	N[chr10:36386107[	38.76	LOW	SVTYPE=BND;POS=35582270;STRANDS=+-:5;IMPRECISE;CIPOS=-10,512;CIEND=-542,9;CIPOS95=-2,111;CIEND95=-111,2;MATEID=147741_2;EVENT=147741;SU=5;PE=5;SR=0;ALG=PROD;AF=3.419e-05;NSAMP=1;MSQ=38.76;RECLASSIFIED;AC=1;AN=29246;NFAM=1
chr10	35582272	549417_2	N	[chr10:31012250[N	128.29	LOW	SVTYPE=BND;POS=35582272;STRANDS=--:14;IMPRECISE;CIPOS=-477,29;CIEND=-427,29;CIPOS95=-89,29;CIEND95=-70,29;MATEID=549417_1;EVENT=549417;SECONDARY;SU=14;PE=14;SR=0;ALG=PROD;AF=0.0001368;NSAMP=4;MSQ=19.52;AC=4;AN=29246;NFAM=4
chr10	35584482	147742	N	<DEL>	191.81	PASS	SVTYPE=DEL;POS=35584482;SVLEN=-11684;END=35596166;STRANDS=+-:5;IMPRECISE;CIPOS=-10,399;CIEND=-347,9;CIPOS95=-1,113;CIEND95=-97,2;SU=5;PE=5;SR=0;ALG=PROD;AF=3.419e-05;NSAMP=1;MSQ=191.81;AC=1;AN=29246;NFAM=1
chr10	35585617	462227	N	<DUP>	236.38	PASS	SVTYPE=DUP;POS=35585617;SVLEN=2427;END=35588044;STRANDS=-+:21;CIPOS=-6,9;CIEND=-10,9;CIPOS95=0,0;CIEND95=0,0;SU=21;PE=14;SR=7;ALG=PROD;AF=3.419e-05;NSAMP=1;MSQ=235.67;AC=1;AN=29246;NFAM=1
chr10	35587532	147743	N	<DEL>	1591.17	PASS	SVTYPE=DEL;POS=35587532;SVLEN=-671;END=35588203;STRANDS=+-:73;CIPOS=-2,17;CIEND=-10,5;CIPOS95=0,0;CIEND95=0,0;SU=73;PE=52;SR=21;ALG=PROD;AF=6.839e-05;NSAMP=2;MSQ=338.52;AC=2;AN=29246;NFAM=2
chr10	35592109	147744_1	N	N[chr10:35592511[	689.4	LOW	SVTYPE=BND;POS=35592109;STRANDS=+-:15;CIPOS=-3,2;CIEND=-4,2;CIPOS95=0,0;CIEND95=0,0;MATEID=147744_2;EVENT=147744;SU=15;PE=4;SR=11;ALG=PROD;AF=0.0002735;NSAMP=8;MSQ=75.56;RECLASSIFIED;AC=8;AN=29246;NFAM=8
chr10	35592511	147744_2	N	]chr10:35592109]N	689.4	LOW	SVTYPE=BND;POS=35592109;STRANDS=+-:15;CIPOS=-4,2;CIEND=-3,2;CIPOS95=0,0;CIEND95=0,0;MATEID=147744_1;EVENT=147744;SECONDARY;SU=15;PE=4;SR=11;ALG=PROD;AF=0.0002735;NSAMP=8;MSQ=75.56;RECLASSIFIED;AC=8;AN=29246;NFAM=8
chr10	35595372	147745_1	N	N[chr10:35595533[	231.5	LOW	SVTYPE=BND;POS=35595372;STRANDS=+-:4;CIPOS=-9,8;CIEND=-9,8;CIPOS95=0,0;CIEND95=0,0;MATEID=147745_2;EVENT=147745;SU=4;PE=0;SR=4;ALG=PROD;AF=0.0004787;NSAMP=14;MSQ=12.84;RECLASSIFIED;AC=14;AN=29246;NFAM=14
chr10	35595533	147745_2	N	]chr10:35595372]N	231.5	LOW	SVTYPE=BND;POS=35595372;STRANDS=+-:4;CIPOS=-9,8;CIEND=-9,8;CIPOS95=0,0;CIEND95=0,0;MATEID=147745_1;EVENT=147745;SECONDARY;SU=4;PE=0;SR=4;ALG=PROD;AF=0.0004787;NSAMP=14;MSQ=12.84;RECLASSIFIED;AC=14;AN=29246;NFAM=14
chr10	35600859	42159_2	N	[chr2:21353169[N	11.43	LOW	SVTYPE=BND;POS=35600859;STRANDS=--:4;CIPOS=-9,8;CIEND=-9,8;CIPOS95=0,0;CIEND95=0,0;MATEID=42159_1;EVENT=42159;SECONDARY;SU=4;PE=0;SR=4;ALG=PROD;AF=3.419e-05;NSAMP=1;MSQ=4.64;AC=1;AN=29246;NFAM=1
chr10	35606317	147746	N	<DEL>	4465.84	PASS	SVTYPE=DEL;POS=35606317;SVLEN=-3903;END=35610220;STRANDS=+-:160;CIPOS=-6,9;CIEND=-5,2;CIPOS95=0,0;CIEND95=0,0;SU=160;PE=115;SR=45;ALG=PROD;AF=0.0002735;NSAMP=8;MSQ=465.32;AC=8;AN=29246;NFAM=7
chr10	35610836	60178_2	N	]chr3:174673620]N	202850	LOW	SVTYPE=BND;POS=35610836;STRANDS=+-:1581;IMPRECISE;CIPOS=-133,3;CIEND=0,220;CIPOS95=-1,1;CIEND95=0,14;MATEID=60178_1;EVENT=60178;SECONDARY;SU=1581;PE=1581;SR=0;ALG=PROD;AF=0.107;NSAMP=3127;MSQ=40.7;AC=3128;AN=29246;NFAM=3010
chr10	35610836	83443_2	N	[chr5:97184732[N	20676.5	LOW	SVTYPE=BND;POS=35610836;STRANDS=--:68;IMPRECISE;CIPOS=-465,9;CIEND=-571,9;CIPOS95=-68,9;CIEND95=-68,9;MATEID=83443_1;EVENT=83443;SECONDARY;SU=68;PE=68;SR=0;ALG=PROD;AF=0.01392;NSAMP=407;MSQ=25.47;AC=407;AN=29246;NFAM=404
chr10	35621335	108941_2	N	[chr8:120021059[N	19572.7	LOW	SVTYPE=BND;POS=35621335;STRANDS=--:8;CIPOS=-29,28;CIEND=-29,28;CIPOS95=0,0;CIEND95=0,0;MATEID=108941_1;EVENT=108941;SECONDARY;SU=8;PE=0;SR=8;ALG=PROD;AF=0.01754;NSAMP=513;MSQ=25.67;AC=513;AN=29246;NFAM=512
chr10	35621377	147748_1	N	N[chr10:36363537[	52081.7	LOW	SVTYPE=BND;POS=35621377;STRANDS=+-:4;IMPRECISE;CIPOS=-10,9;CIEND=-10,9;CIPOS95=-1,1;CIEND95=-1,0;MATEID=147748_2;EVENT=147748;SU=4;PE=1;SR=3;ALG=PROD;AF=0.03084;NSAMP=902;MSQ=36.95;RECLASSIFIED;AC=902;AN=29246;NFAM=878
chr10	35625575	147749	N	<DEL>	1091.16	PASS	SVTYPE=DEL;POS=35625575;SVLEN=-3862;END=35629437;STRANDS=+-:40;CIPOS=-10,9;CIEND=-2,0;CIPOS95=0,0;CIEND95=0,0;SU=40;PE=23;SR=17;ALG=PROD;AF=3.419e-05;NSAMP=1;MSQ=1091.16;AC=1;AN=29246;NFAM=1
chr10	35628446	92621_2	N	[chr6:4425156[N	24490.8	LOW	SVTYPE=BND;POS=35628446;STRANDS=--:4;IMPRECISE;CIPOS=-10,8;CIEND=-10,8;CIPOS95=-1,0;CIEND95=-1,0;MATEID=92621_1;EVENT=92621;SECONDARY;SU=4;PE=1;SR=3;ALG=PROD;AF=0.02927;NSAMP=804;MSQ=18.26;AC=856;AN=29246;NFAM=793
chr10	35641608	147750_1	N	N[chr10:35641883[	123.32	LOW	SVTYPE=BND;POS=35641608;STRANDS=+-:6;CIPOS=-6,5;CIEND=-6,5;CIPOS95=0,0;CIEND95=0,0;MATEID=147750_2;EVENT=147750;SU=6;PE=0;SR=6;ALG=PROD;AF=3.419e-05;NSAMP=1;MSQ=113.78;RECLASSIFIED;AC=1;AN=29246;NFAM=1
chr10	35641883	147750_2	N	]chr10:35641608]N	123.32	LOW	SVTYPE=BND;POS=35641608;STRANDS=+-:6;CIPOS=-6,5;CIEND=-6,5;CIPOS95=0,0;CIEND95=0,0;MATEID=147750_1;EVENT=147750;SECONDARY;SU=6;PE=0;SR=6;ALG=PROD;AF=3.419e-05;NSAMP=1;MSQ=113.78;RECLASSIFIED;AC=1;AN=29246;NFAM=1
chr10	35643666	147751	N	<DEL>	1070.08	PASS	SVTYPE=DEL;POS=35643666;SVLEN=-638;END=35644304;STRANDS=+-:51;CIPOS=-10,9;CIEND=-10,7;CIPOS95=0,0;CIEND95=0,0;SU=51;PE=31;SR=20;ALG=PROD;AF=0.0001368;NSAMP=4;MSQ=267.44;AC=4;AN=29246;NFAM=4
chr10	35645991	147752	N	<DEL>	554.63	PASS	SVTYPE=DEL;POS=35645991;SVLEN=-9793;END=35655784;STRANDS=+-:20;CIPOS=-5,9;CIEND=-10,9;CIPOS95=0,0;CIEND95=0,0;SU=20;PE=12;SR=8;ALG=PROD;AF=3.419e-05;NSAMP=1;MSQ=554.63;AC=1;AN=29246;NFAM=1
chr10	35652092	18752_1	N	N[chr12:3346727[	27.87	LOW	SVTYPE=BND;POS=35652092;STRANDS=+-:4;IMPRECISE;CIPOS=-30,499;CIEND=-548,29;CIPOS95=-30,156;CIEND95=-179,29;MATEID=18752_2;EVENT=18752;SU=4;PE=4;SR=0;ALG=PROD;AF=0.0001026;NSAMP=3;MSQ=8.1;AC=3;AN=29246;NFAM=3
chr10	35652316	20148_1	N	N]chr16:4183081]	1331.82	LOW	SVTYPE=BND;POS=35652316;STRANDS=++:16;CIPOS=-9,8;CIEND=-9,8;CIPOS95=0,0;CIEND95=0,0;MATEID=20148_2;EVENT=20148;SU=16;PE=0;SR=16;ALG=PROD;AF=0.001881;NSAMP=55;MSQ=16.76;AC=55;AN=29246;NFAM=55
chr10	35667147	22000_1	N	]chr22:20162528]N	2.74552e+06	LOW	SVTYPE=BND;POS=35667147;STRANDS=-+:151;CIPOS=-5,4;CIEND=-5,4;CIPOS95=0,0;CIEND95=0,0;MATEID=22000_2;EVENT=22000;SU=151;PE=1;SR=150;ALG=PROD;AF=0.479;NSAMP=14007;MSQ=122.78;AC=14008;AN=29246;NFAM=12925
chr10	35667164	462229_1	N	]chr10:35667739]N	528617	LOW	SVTYPE=BND;POS=35667164;STRANDS=-+:8;IMPRECISE;CIPOS=-331,9;CIEND=-10,411;CIPOS95=-63,2;CIEND95=-2,74;MATEID=462229_2;EVENT=462229;SU=8;PE=8;SR=0;ALG=PROD;AF=0.2485;NSAMP=7256;MSQ=49.56;RETAINED;RECLASSIFIED;AC=7268;AN=29246;NFAM=6878
chr10	35667207	18499_1	N	N[chr11:70702180[	274057	LOW	SVTYPE=BND;POS=35667207;STRANDS=+-:4;CIPOS=-9,8;CIEND=-9,8;CIPOS95=0,0;CIEND95=0,0;MATEID=18499_2;EVENT=18499;SU=4;PE=0;SR=4;ALG=PROD;AF=0.1639;NSAMP=4793;MSQ=36.93;AC=4793;AN=29246;NFAM=4635
chr10	35667224	21047_1	N	]chr18:31150395]N	622.42	LOW	SVTYPE=BND;POS=35667224;STRANDS=-+:4;CIPOS=-9,8;CIEND=-9,8;CIPOS95=0,0;CIEND95=0,0;MATEID=21047_2;EVENT=21047;SU=4;PE=0;SR=4;ALG=PROD;AF=0.0009574;NSAMP=28;MSQ=14.33;AC=28;AN=29246;NFAM=28
chr10	35667277	21478_1	N	N[chr19:48669222[	79846.8	LOW	SVTYPE=BND;POS=35667277;STRANDS=+-:50;IMPRECISE;CIPOS=-30,350;CIEND=-476,49;CIPOS95=-20,20;CIEND95=-51,49;MATEID=21478_2;EVENT=21478;SU=50;PE=50;SR=0;ALG=PROD;AF=0.0582;NSAMP=1702;MSQ=25.56;AC=1702;AN=29246;NFAM=1638
chr10	35667401	21757_1	N	[chr20:61823222[N	10159.9	LOW	SVTYPE=BND;POS=35667401;STRANDS=--:4;IMPRECISE;CIPOS=-699,29;CIEND=-632,29;CIPOS95=-224,29;CIEND95=-196,29;MATEID=21757_2;EVENT=21757;SU=4;PE=4;SR=0;ALG=PROD;AF=0.01197;NSAMP=350;MSQ=19.61;AC=350;AN=29246;NFAM=350
chr10	35667466	21756_1	N	N]chr20:61823305]	2.4161e+06	LOW	SVTYPE=BND;POS=35667466;STRANDS=++:324,--:16;IMPRECISE;CIPOS=-794,49;CIEND=-624,49;CIPOS95=-2,2;CIEND95=-2,2;MATEID=21756_2;EVENT=21756;SU=340;PE=68;SR=272;ALG=SUM;AF=0.4714;NSAMP=13561;MSQ=107.32;RETAINED;AC=13788;AN=29246;NFAM=12540
chr10	35667739	462229_2	N	N[chr10:35667164[	528617	LOW	SVTYPE=BND;POS=35667164;STRANDS=-+:8;IMPRECISE;CIPOS=-10,411;CIEND=-331,9;CIPOS95=-2,74;CIEND95=-63,2;MATEID=462229_1;EVENT=462229;SECONDARY;SU=8;PE=8;SR=0;ALG=PROD;AF=0.2485;NSAMP=7256;MSQ=49.56;RETAINED;RECLASSIFIED;AC=7268;AN=29246;NFAM=6878
chr10	35671239	147753_1	N	N[chr10:35671640[	172.42	LOW	SVTYPE=BND;POS=35671239;STRANDS=+-:5;CIPOS=-10,9;CIEND=-10,9;CIPOS95=0,0;CIEND95=0,0;MATEID=147753_2;EVENT=147753;SU=5;PE=0;SR=5;ALG=PROD;AF=0.0002052;NSAMP=6;MSQ=10.85;RECLASSIFIED;AC=6;AN=29246;NFAM=6
chr10	35671640	147753_2	N	]chr10:35671239]N	172.42	LOW	SVTYPE=BND;POS=35671239;STRANDS=+-:5;CIPOS=-10,9;CIEND=-10,9;CIPOS95=0,0;CIEND95=0,0;MATEID=147753_1;EVENT=147753;SECONDARY;SU=5;PE=0;SR=5;ALG=PROD;AF=0.0002052;NSAMP=6;MSQ=10.85;RECLASSIFIED;AC=6;AN=29246;NFAM=6
chr10	35675371	147754	N	<DEL>	353.55	PASS	SVTYPE=DEL;POS=35675371;SVLEN=-118;END=35675489;STRANDS=+-:12;CIPOS=-30,29;CIEND=-26,25;CIPOS95=0,0;CIEND95=0,0;SU=12;PE=1;SR=11;ALG=PROD;AF=6.839e-05;NSAMP=2;MSQ=176.77;AC=2;AN=29246;NFAM=2
chr10	35679237	18883_1	N	[chr12:33797680[N	17.91	LOW	SVTYPE=BND;POS=35679237;STRANDS=--:4;IMPRECISE;CIPOS=-538,9;CIEND=-513,9;CIPOS95=-184,1;CIEND95=-162,1;MATEID=18883_2;EVENT=18883;SU=4;PE=4;SR=0;ALG=PROD;AF=3.419e-05;NSAMP=1;MSQ=17.91;AC=1;AN=29246;NFAM=1
chr10	35679772	83444_2	N	]chr5:84208825]N	3428	LOW	SVTYPE=BND;POS=35679772;STRANDS=+-:637;IMPRECISE;CIPOS=-70,9;CIEND=-13,282;CIPOS95=-3,3;CIEND95=-13,19;MATEID=83444_1;EVENT=83444;SECONDARY;SU=637;PE=637;SR=0;ALG=PROD;AF=0.002667;NSAMP=78;MSQ=22.85;AC=78;AN=29246;NFAM=77
chr10	35683237	147755_1	N	N[chr10:35683302[	227189	LOW	SVTYPE=BND;POS=35683237;STRANDS=+-:4;CIPOS=-9,8;CIEND=-9,8;CIPOS95=0,0;CIEND95=0,0;MATEID=147755_2;EVENT=147755;SU=4;PE=0;SR=4;ALG=PROD;AF=0.1434;NSAMP=4193;MSQ=32.18;RECLASSIFIED;AC=4193;AN=29246;NFAM=4015
chr10	35683301	21672_1	N	]chr20:38662765]N	193836	LOW	SVTYPE=BND;POS=35683301;STRANDS=-+:4;IMPRECISE;CIPOS=-9,8;CIEND=-10,8;CIPOS95=0,0;CIEND95=-1,0;MATEID=21672_2;EVENT=21672;SU=4;PE=0;SR=4;ALG=PROD;AF=0.1552;NSAMP=3752;MSQ=31.11;AC=4538;AN=29246;NFAM=3600
chr10	35683302	147755_2	N	]chr10:35683237]N	227189	LOW	SVTYPE=BND;POS=35683237;STRANDS=+-:4;CIPOS=-9,8;CIEND=-9,8;CIPOS95=0,0;CIEND95=0,0;MATEID=147755_1;EVENT=147755;SECONDARY;SU=4;PE=0;SR=4;ALG=PROD;AF=0.1434;NSAMP=4193;MSQ=32.18;RECLASSIFIED;AC=4193;AN=29246;NFAM=4015
chr10	35683305	19431_1	N	[chr13:81785195[N	1167.08	LOW	SVTYPE=BND;POS=35683305;STRANDS=--:4;CIPOS=-9,8;CIEND=-9,8;CIPOS95=0,0;CIEND95=0,0;MATEID=19431_2;EVENT=19431;SU=4;PE=0;SR=4;ALG=PROD;AF=0.001675;NSAMP=49;MSQ=18.28;AC=49;AN=29246;NFAM=49
chr10	35683312	83445_2	N	N[chr5:102383096[	262488	LOW	SVTYPE=BND;POS=35683312;STRANDS=-+:4;CIPOS=-9,8;CIEND=-9,8;CIPOS95=0,0;CIEND95=0,0;MATEID=83445_1;EVENT=83445;SECONDARY;SU=4;PE=0;SR=4;ALG=PROD;AF=0.15;NSAMP=4320;MSQ=37.75;AC=4387;AN=29246;NFAM=4108
chr10	35693989	19735_1	N	N]chr14:72037987]	1650.38	LOW	SVTYPE=BND;POS=35693989;STRANDS=++:48;CIPOS=-6,5;CIEND=-6,5;CIPOS95=0,0;CIEND95=0,0;MATEID=19735_2;EVENT=19735;SU=48;PE=0;SR=48;ALG=PROD;AF=0.001675;NSAMP=49;MSQ=18.4;AC=49;AN=29246;NFAM=49
chr10	35712503	83446_2	N	]chr5:81385540]N	523.93	LOW	SVTYPE=BND;POS=35712503;STRANDS=+-:72;CIPOS=-10,9;CIEND=-10,9;CIPOS95=0,0;CIEND95=0,0;MATEID=83446_1;EVENT=83446;SECONDARY;SU=72;PE=37;SR=35;ALG=PROD;AF=3.419e-05;NSAMP=1;MSQ=68.75;AC=1;AN=29246;NFAM=1
chr10	35715706	60179_2	N	[chr3:81573776[N	12.14	LOW	SVTYPE=BND;POS=35715706;STRANDS=--:5;CIPOS=-10,9;CIEND=-10,9;CIPOS95=0,0;CIEND95=0,0;MATEID=60179_1;EVENT=60179;SECONDARY;SU=5;PE=0;SR=5;ALG=PROD;AF=3.419e-05;NSAMP=1;MSQ=11.99;AC=1;AN=29246;NFAM=1
chr10	35715729	147757_1	N	N[chr10:35715917[	7322.26	LOW	SVTYPE=BND;POS=35715729;STRANDS=+-:28;CIPOS=-3,6;CIEND=-11,7;CIPOS95=0,0;CIEND95=0,0;MATEID=147757_2;EVENT=147757;SU=28;PE=0;SR=28;ALG=PROD;AF=0.005334;NSAMP=156;MSQ=20.73;RECLASSIFIED;AC=156;AN=29246;NFAM=156
chr10	35715736	353_2	N	N[chr1:37364167[	4376.81	LOW	SVTYPE=BND;POS=35715736;STRANDS=-+:5;CIPOS=-10,9;CIEND=-10,9;CIPOS95=0,0;CIEND95=0,0;MATEID=353_1;EVENT=353;SECONDARY;SU=5;PE=0;SR=5;ALG=PROD;AF=0.003727;NSAMP=109;MSQ=17.38;AC=109;AN=29246;NFAM=108
chr10	35715917	147757_2	N	]chr10:35715729]N	7322.26	LOW	SVTYPE=BND;POS=35715729;STRANDS=+-:28;CIPOS=-11,7;CIEND=-3,6;CIPOS95=0,0;CIEND95=0,0;MATEID=147757_1;EVENT=147757;SECONDARY;SU=28;PE=0;SR=28;ALG=PROD;AF=0.005334;NSAMP=156;MSQ=20.73;RECLASSIFIED;AC=156;AN=29246;NFAM=156
chr10	35716203	549508	N	<INV>	12.42	LOW	SVTYPE=INV;POS=35716203;SVLEN=302;END=35716505;STRANDS=++:2,--:2;IMPRECISE;CIPOS=-55,65;CIEND=-10,23;CIPOS95=-45,51;CIEND95=-1,15;SU=4;PE=4;SR=0;ALG=PROD;AF=3.419e-05;NSAMP=1;MSQ=12.11;AC=1;AN=29246;NFAM=1
chr10	35719532	147758	N	<DEL>	540.26	PASS	SVTYPE=DEL;POS=35719532;SVLEN=-166;END=35719698;STRANDS=+-:16;CIPOS=-25,23;CIEND=-24,23;CIPOS95=0,0;CIEND95=0,0;SU=16;PE=1;SR=15;ALG=PROD;AF=6.839e-05;NSAMP=2;MSQ=269.68;AC=2;AN=29246;NFAM=2
chr10	35720042	41545_2	N	N]chr2:117077557]	387.33	LOW	SVTYPE=BND;POS=35720042;STRANDS=++:33;CIPOS=-6,5;CIEND=-6,5;CIPOS95=0,0;CIEND95=0,0;MATEID=41545_1;EVENT=41545;SECONDARY;SU=33;PE=0;SR=33;ALG=PROD;AF=0.000171;NSAMP=5;MSQ=54.44;AC=5;AN=29246;NFAM=5
chr10	35723936	147759_1	N	N[chr10:35724239[	157.98	LOW	SVTYPE=BND;POS=35723936;STRANDS=+-:7;CIPOS=-5,4;CIEND=-5,4;CIPOS95=0,0;CIEND95=0,0;MATEID=147759_2;EVENT=147759;SU=7;PE=0;SR=7;ALG=PROD;AF=3.419e-05;NSAMP=1;MSQ=146.72;RECLASSIFIED;AC=1;AN=29246;NFAM=1
chr10	35724239	147759_2	N	]chr10:35723936]N	157.98	LOW	SVTYPE=BND;POS=35723936;STRANDS=+-:7;CIPOS=-5,4;CIEND=-5,4;CIPOS95=0,0;CIEND95=0,0;MATEID=147759_1;EVENT=147759;SECONDARY;SU=7;PE=0;SR=7;ALG=PROD;AF=3.419e-05;NSAMP=1;MSQ=146.72;RECLASSIFIED;AC=1;AN=29246;NFAM=1
chr10	35742839	18538_1	N	]chr11:93912191]N	1353.69	LOW	SVTYPE=BND;POS=35742839;STRANDS=-+:4;IMPRECISE;CIPOS=-655,49;CIEND=-50,455;CIPOS95=-202,49;CIEND95=-50,109;MATEID=18538_2;EVENT=18538;SU=4;PE=4;SR=0;ALG=PROD;AF=0.00171;NSAMP=50;MSQ=17.81;AC=50;AN=29246;NFAM=50
chr10	35742849	21845_1	N	]chr21:23072409]N	1232.71	LOW	SVTYPE=BND;POS=35742849;STRANDS=-+:38;IMPRECISE;CIPOS=-503,6;CIEND=-26,307;CIPOS95=-107,6;CIEND95=-26,26;MATEID=21845_2;EVENT=21845;SU=38;PE=38;SR=0;ALG=PROD;AF=0.001368;NSAMP=40;MSQ=23.93;AC=40;AN=29246;NFAM=40
chr10	35742886	147760_1	N	N[chr10:35742937[	2.34316e+06	LOW	SVTYPE=BND;POS=35742886;STRANDS=+-:122049;CIPOS=-1,3;CIEND=-1,0;CIPOS95=0,0;CIEND95=0,0;MATEID=147760_2;EVENT=147760;SU=122049;PE=1261;SR=120788;AF=0.524;NSAMP=11340;MSQ=120.72;RECLASSIFIED;AC=15307;AN=29212;NFAM=10477
chr10	35742937	147760_2	N	]chr10:35742886]N	2.34316e+06	LOW	SVTYPE=BND;POS=35742886;STRANDS=+-:122049;CIPOS=-1,0;CIEND=-1,3;CIPOS95=0,0;CIEND95=0,0;MATEID=147760_1;EVENT=147760;SECONDARY;SU=122049;PE=1261;SR=120788;AF=0.524;NSAMP=11340;MSQ=120.72;RECLASSIFIED;AC=15307;AN=29212;NFAM=10477
chr10	35746648	147762_1	N	N[chr10:35746909[	195.97	LOW	SVTYPE=BND;POS=35746648;STRANDS=+-:4;IMPRECISE;CIPOS=-10,7;CIEND=-9,8;CIPOS95=-1,0;CIEND95=0,0;MATEID=147762_2;EVENT=147762;SU=4;PE=0;SR=4;ALG=PROD;AF=0.0002393;NSAMP=7;MSQ=22.87;RECLASSIFIED;AC=7;AN=29246;NFAM=7
chr10	35746909	147762_2	N	]chr10:35746648]N	195.97	LOW	SVTYPE=BND;POS=35746648;STRANDS=+-:4;IMPRECISE;CIPOS=-9,8;CIEND=-10,7;CIPOS95=0,0;CIEND95=-1,0;MATEID=147762_1;EVENT=147762;SECONDARY;SU=4;PE=0;SR=4;ALG=PROD;AF=0.0002393;NSAMP=7;MSQ=22.87;RECLASSIFIED;AC=7;AN=29246;NFAM=7
chr10	35748388	549509	N	<INV>	4.6	LOW	SVTYPE=INV;POS=35748388;SVLEN=1546;END=35749934;STRANDS=++:1,--:4;IMPRECISE;CIPOS=-17,9;CIEND=-73,9;CIPOS95=-8,2;CIEND95=-60,0;SU=5;PE=5;SR=0;ALG=PROD;AF=3.419e-05;NSAMP=1;MSQ=4.6;AC=1;AN=29246;NFAM=1
chr10	35748408	147763_1	N	N[chr10:35748698[	415.69	LOW	SVTYPE=BND;POS=35748408;STRANDS=+-:52;CIPOS=-5,4;CIEND=-7,7;CIPOS95=0,0;CIEND95=0,0;MATEID=147763_2;EVENT=147763;SU=52;PE=0;SR=52;ALG=PROD;AF=0.0003077;NSAMP=9;MSQ=19.78;RECLASSIFIED;AC=9;AN=29246;NFAM=9
chr10	35748698	147763_2	N	]chr10:35748408]N	415.69	LOW	SVTYPE=BND;POS=35748408;STRANDS=+-:52;CIPOS=-7,7;CIEND=-5,4;CIPOS95=0,0;CIEND95=0,0;MATEID=147763_1;EVENT=147763;SECONDARY;SU=52;PE=0;SR=52;ALG=PROD;AF=0.0003077;NSAMP=9;MSQ=19.78;RECLASSIFIED;AC=9;AN=29246;NFAM=9
chr10	35764673	60180_2	N	[chr3:121767775[N	526.16	LOW	SVTYPE=BND;POS=35764673;STRANDS=--:4;CIPOS=-9,8;CIEND=-9,8;CIPOS95=0,0;CIEND95=0,0;MATEID=60180_1;EVENT=60180;SECONDARY;SU=4;PE=0;SR=4;ALG=PROD;AF=0.000718;NSAMP=21;MSQ=17.59;AC=21;AN=29246;NFAM=21
chr10	35764725	19444_1	N	N[chr13:84994334[	39.6	LOW	SVTYPE=BND;POS=35764725;STRANDS=+-:4;IMPRECISE;CIPOS=-10,9;CIEND=-10,9;CIPOS95=-1,1;CIEND95=-1,1;MATEID=19444_2;EVENT=19444;SU=4;PE=2;SR=2;ALG=PROD;AF=3.419e-05;NSAMP=1;MSQ=35.82;AC=1;AN=29246;NFAM=1
chr10	35780314	108725_2	N	N]chr8:85927907]	130716	LOW	SVTYPE=BND;POS=35780314;STRANDS=++:4;CIPOS=-9,8;CIEND=-9,8;CIPOS95=0,0;CIEND95=0,0;MATEID=108725_1;EVENT=108725;SECONDARY;SU=4;PE=0;SR=4;ALG=PROD;AF=0.09194;NSAMP=2689;MSQ=29.91;AC=2689;AN=29246;NFAM=2644
chr10	35780314	60181_2	N	N[chr3:38446223[	364994	LOW	SVTYPE=BND;POS=35780314;STRANDS=-+:7651;CIPOS=0,0;CIEND=0,0;CIPOS95=0,0;CIEND95=0,0;MATEID=60181_1;EVENT=60181;SECONDARY;SU=7651;PE=0;SR=7651;ALG=PROD;AF=0.169;NSAMP=4943;MSQ=43.02;AC=4943;AN=29246;NFAM=4714
chr10	35817604	147765_1	N	N[chr10:35817824[	68.19	LOW	SVTYPE=BND;POS=35817604;STRANDS=+-:5;IMPRECISE;CIPOS=-10,9;CIEND=-10,9;CIPOS95=-1,1;CIEND95=-1,1;MATEID=147765_2;EVENT=147765;SU=5;PE=2;SR=3;ALG=PROD;AF=6.839e-05;NSAMP=2;MSQ=31.76;RECLASSIFIED;AC=2;AN=29246;NFAM=2
chr10	35817824	147765_2	N	]chr10:35817604]N	68.19	LOW	SVTYPE=BND;POS=35817604;STRANDS=+-:5;IMPRECISE;CIPOS=-10,9;CIEND=-10,9;CIPOS95=-1,1;CIEND95=-1,1;MATEID=147765_1;EVENT=147765;SECONDARY;SU=5;PE=2;SR=3;ALG=PROD;AF=6.839e-05;NSAMP=2;MSQ=31.76;RECLASSIFIED;AC=2;AN=29246;NFAM=2
chr10	35829343	549510_1	N	[chr10:84297744[N	3129.12	LOW	SVTYPE=BND;POS=35829343;STRANDS=--:69;IMPRECISE;CIPOS=-352,15;CIEND=-295,10;CIPOS95=-16,15;CIEND95=-12,10;MATEID=549510_2;EVENT=549510;SU=69;PE=69;SR=0;ALG=PROD;AF=0.002804;NSAMP=82;MSQ=25.61;AC=82;AN=29246;NFAM=82
chr10	35829344	20316_1	N	[chr16:30677318[N	67.05	LOW	SVTYPE=BND;POS=35829344;STRANDS=--:9;IMPRECISE;CIPOS=-603,27;CIEND=-391,29;CIPOS95=-129,27;CIEND95=-67,29;MATEID=20316_2;EVENT=20316;SU=9;PE=9;SR=0;ALG=PROD;AF=0.0001026;NSAMP=3;MSQ=21.9;AC=3;AN=29246;NFAM=3
chr10	35829356	83447_2	N	[chr5:43063277[N	4923.98	LOW	SVTYPE=BND;POS=35829356;STRANDS=--:10;CIPOS=-9,2;CIEND=-9,8;CIPOS95=0,0;CIEND95=0,0;MATEID=83447_1;EVENT=83447;SECONDARY;SU=10;PE=6;SR=4;ALG=PROD;AF=0.00636;NSAMP=186;MSQ=19.04;AC=186;AN=29246;NFAM=186
chr10	35829358	19633_1	N	[chr14:48830208[N	8387.04	LOW	SVTYPE=BND;POS=35829358;STRANDS=--:317;IMPRECISE;CIPOS=-850,55;CIEND=-708,238;CIPOS95=-136,55;CIEND95=-158,158;MATEID=19633_2;EVENT=19633;SU=317;PE=316;SR=1;ALG=SUM;AF=0.003283;NSAMP=96;MSQ=28.55;AC=96;AN=29246;NFAM=93
chr10	35829360	108791_2	N	]chr8:127147220]N	1221.36	LOW	SVTYPE=BND;POS=35829360;STRANDS=+-:100;IMPRECISE;CIPOS=-50,6;CIEND=-19,40;CIPOS95=-3,3;CIEND95=-2,2;MATEID=108791_1;EVENT=108791;SECONDARY;SU=100;PE=99;SR=1;ALG=PROD;AF=0.0009232;NSAMP=27;MSQ=37.52;AC=27;AN=29246;NFAM=27
chr10	35829383	19122_1	N	]chr12:97614670]N	185.94	LOW	SVTYPE=BND;POS=35829383;STRANDS=-+:6;CIPOS=-6,5;CIEND=-6,5;CIPOS95=0,0;CIEND95=0,0;MATEID=19122_2;EVENT=19122;SU=6;PE=0;SR=6;ALG=PROD;AF=0.000171;NSAMP=5;MSQ=35.29;AC=5;AN=29246;NFAM=5
chr10	35829478	108942_2	N	N[chr8:127147243[	337.29	LOW	SVTYPE=BND;POS=35829478;STRANDS=-+:15;IMPRECISE;CIPOS=-30,457;CIEND=-375,29;CIPOS95=-30,109;CIEND95=-48,29;MATEID=108942_1;EVENT=108942;SECONDARY;SU=15;PE=15;SR=0;ALG=PROD;AF=0.0002735;NSAMP=8;MSQ=39.21;AC=8;AN=29246;NFAM=8
chr10	35829487	19756_1	N	N[chr14:77179253[	74.87	LOW	SVTYPE=BND;POS=35829487;STRANDS=+-:5;IMPRECISE;CIPOS=-7,490;CIEND=-305,9;CIPOS95=0,182;CIEND95=-109,2;MATEID=19756_2;EVENT=19756;SU=5;PE=5;SR=0;ALG=PROD;AF=0.0001368;NSAMP=4;MSQ=14.72;AC=4;AN=29246;NFAM=4
chr10	35829491	19634_1	N	N]chr14:48830076]	425.53	LOW	SVTYPE=BND;POS=35829491;STRANDS=++:11;IMPRECISE;CIPOS=-48,589;CIEND=-50,501;CIPOS95=-48,173;CIEND95=-50,79;MATEID=19634_2;EVENT=19634;SU=11;PE=11;SR=0;ALG=PROD;AF=0.0003077;NSAMP=9;MSQ=16.56;AC=9;AN=29246;NFAM=9
chr10	35829529	549511_1	N	N]chr10:84297788]	1251.05	LOW	SVTYPE=BND;POS=35829529;STRANDS=++:71;IMPRECISE;CIPOS=-26,444;CIEND=-30,342;CIPOS95=-26,26;CIEND95=-11,11;MATEID=549511_2;EVENT=549511;SU=71;PE=71;SR=0;ALG=PROD;AF=0.001504;NSAMP=44;MSQ=22.93;AC=44;AN=29246;NFAM=44
chr10	35832440	147768	N	<DEL>	413.11	PASS	SVTYPE=DEL;POS=35832440;SVLEN=-5313;END=35837753;STRANDS=+-:11;IMPRECISE;CIPOS=-8,417;CIEND=-558,9;CIPOS95=0,141;CIEND95=-119,0;SU=11;PE=11;SR=0;ALG=PROD;AF=6.839e-05;NSAMP=2;MSQ=164.7;AC=2;AN=29246;NFAM=2
chr10	35832441	147769	N	<DEL>	625.44	PASS	SVTYPE=DEL;POS=35832441;SVLEN=-11192;END=35843633;STRANDS=+-:43;CIPOS=-25,23;CIEND=-30,29;CIPOS95=0,0;CIEND95=0,0;SU=43;PE=17;SR=26;ALG=PROD;AF=6.839e-05;NSAMP=2;MSQ=239.45;AC=2;AN=29246;NFAM=2
chr10	35832740	60182_2	N	[chr3:77196981[N	26.87	LOW	SVTYPE=BND;POS=35832740;STRANDS=--:4;IMPRECISE;CIPOS=-9,8;CIEND=0,8;CIPOS95=0,0;CIEND95=0,1;MATEID=60182_1;EVENT=60182;SECONDARY;SU=4;PE=0;SR=4;ALG=PROD;AF=3.419e-05;NSAMP=1;MSQ=26.87;AC=1;AN=29246;NFAM=1
chr10	35837753	462231_1	N	]chr10:35843761]N	363.49	LOW	SVTYPE=BND;POS=35837753;STRANDS=-+:41;CIPOS=-24,22;CIEND=-23,23;CIPOS95=0,0;CIEND95=0,0;MATEID=462231_2;EVENT=462231;SU=41;PE=20;SR=21;ALG=PROD;AF=6.839e-05;NSAMP=2;MSQ=141.78;RECLASSIFIED;AC=2;AN=29246;NFAM=2
chr10	35839411	147771_1	N	N[chr10:35839464[	365.75	LOW	SVTYPE=BND;POS=35839411;STRANDS=+-:10;CIPOS=-30,29;CIEND=-30,29;CIPOS95=0,0;CIEND95=0,0;MATEID=147771_2;EVENT=147771;SU=10;PE=0;SR=10;ALG=PROD;AF=6.839e-05;NSAMP=2;MSQ=182.85;RECLASSIFIED;AC=2;AN=29246;NFAM=2
chr10	35839464	147771_2	N	]chr10:35839411]N	365.75	LOW	SVTYPE=BND;POS=35839411;STRANDS=+-:10;CIPOS=-30,29;CIEND=-30,29;CIPOS95=0,0;CIEND95=0,0;MATEID=147771_1;EVENT=147771;SECONDARY;SU=10;PE=0;SR=10;ALG=PROD;AF=6.839e-05;NSAMP=2;MSQ=182.85;RECLASSIFIED;AC=2;AN=29246;NFAM=2
chr10	35840633	549512	N	<INV>	408.21	LOW	SVTYPE=INV;POS=35840633;SVLEN=68;END=35840701;STRANDS=++:1,--:3;IMPRECISE;CIPOS=-10,9;CIEND=-1,9;CIPOS95=-3,3;CIEND95=-1,3;SU=4;PE=3;SR=1;ALG=PROD;AF=0.0006839;NSAMP=20;MSQ=16.42;AC=20;AN=29242;NFAM=20
chr10	35843761	462231_2	N	N[chr10:35837753[	363.49	LOW	SVTYPE=BND;POS=35837753;STRANDS=-+:41;CIPOS=-23,23;CIEND=-24,22;CIPOS95=0,0;CIEND95=0,0;MATEID=462231_1;EVENT=462231;SECONDARY;SU=41;PE=20;SR=21;ALG=PROD;AF=6.839e-05;NSAMP=2;MSQ=141.78;RECLASSIFIED;AC=2;AN=29246;NFAM=2
chr10	35851588	549513_1	N	N]chr10:35866732]	716.97	PASS	SVTYPE=BND;POS=35851588;STRANDS=++:37;CIPOS=-26,29;CIEND=-26,29;CIPOS95=0,0;CIEND95=0,0;MATEID=549513_2;EVENT=549513;SU=37;PE=31;SR=6;ALG=PROD;AF=6.839e-05;NSAMP=2;MSQ=358.03;AC=2;AN=29246;NFAM=1
chr10	35851743	549514_1	N	[chr10:35870316[N	1159.6	PASS	SVTYPE=BND;POS=35851743;STRANDS=--:58;CIPOS=-30,29;CIEND=-25,22;CIPOS95=0,0;CIEND95=0,0;MATEID=549514_2;EVENT=549514;SU=58;PE=46;SR=12;ALG=PROD;AF=0.0001026;NSAMP=3;MSQ=386.53;AC=3;AN=29246;NFAM=2
chr10	35859538	549515	N	<INV>	3.94861e+06	LOW	SVTYPE=INV;POS=35859538;SVLEN=153696;END=36013234;STRANDS=++:1,--:167328;CIPOS=-2,0;CIEND=-9,2;CIPOS95=0,0;CIEND95=0,0;SU=167329;PE=167329;SR=0;AF=0.3821;NSAMP=11174;MSQ=194.36;AC=11174;AN=29246;NFAM=10249
chr10	35864901	549516_1	N	[chr10:35994718[N	563.27	PASS	SVTYPE=BND;POS=35864901;STRANDS=--:30;CIPOS=-10,9;CIEND=-2,0;CIPOS95=0,0;CIEND95=0,0;MATEID=549516_2;EVENT=549516;SU=30;PE=16;SR=14;ALG=PROD;AF=3.419e-05;NSAMP=1;MSQ=563.27;AC=1;AN=29246;NFAM=1
chr10	35866732	549513_2	N	N]chr10:35851588]	716.97	PASS	SVTYPE=BND;POS=35866732;STRANDS=++:37;CIPOS=-26,29;CIEND=-26,29;CIPOS95=0,0;CIEND95=0,0;MATEID=549513_1;EVENT=549513;SECONDARY;SU=37;PE=31;SR=6;ALG=PROD;AF=6.839e-05;NSAMP=2;MSQ=358.03;AC=2;AN=29246;NFAM=1
chr10	35870316	549514_2	N	[chr10:35851743[N	1159.6	PASS	SVTYPE=BND;POS=35870316;STRANDS=--:58;CIPOS=-25,22;CIEND=-30,29;CIPOS95=0,0;CIEND95=0,0;MATEID=549514_1;EVENT=549514;SECONDARY;SU=58;PE=46;SR=12;ALG=PROD;AF=0.0001026;NSAMP=3;MSQ=386.53;AC=3;AN=29246;NFAM=2
chr10	35873253	147773	N	<DEL>	470.47	PASS	SVTYPE=DEL;POS=35873253;SVLEN=-1805;END=35875058;STRANDS=+-:22;CIPOS=-4,3;CIEND=-5,2;CIPOS95=0,0;CIEND95=0,0;SU=22;PE=14;SR=8;ALG=PROD;AF=3.419e-05;NSAMP=1;MSQ=470.47;AC=1;AN=29246;NFAM=1
chr10	35873459	147774_1	N	N[chr10:35873533[	3144.04	PASS	SVTYPE=BND;POS=35873459;STRANDS=+-:103;CIPOS=-4,3;CIEND=-4,3;CIPOS95=0,0;CIEND95=0,0;MATEID=147774_2;EVENT=147774;SU=103;PE=1;SR=102;ALG=PROD;AF=0.0001026;NSAMP=3;MSQ=384.72;RECLASSIFIED;AC=3;AN=29246;NFAM=3
chr10	35873533	147774_2	N	]chr10:35873459]N	3144.04	PASS	SVTYPE=BND;POS=35873459;STRANDS=+-:103;CIPOS=-4,3;CIEND=-4,3;CIPOS95=0,0;CIEND95=0,0;MATEID=147774_1;EVENT=147774;SECONDARY;SU=103;PE=1;SR=102;ALG=PROD;AF=0.0001026;NSAMP=3;MSQ=384.72;RECLASSIFIED;AC=3;AN=29246;NFAM=3
chr10	35874455	147775_1	N	N[chr10:45093716[	38956.9	LOW	SVTYPE=BND;POS=35874455;STRANDS=+-:3470;CIPOS=0,0;CIEND=0,0;CIPOS95=0,0;CIEND95=0,0;MATEID=147775_2;EVENT=147775;SU=3470;PE=0;SR=3470;ALG=PROD;AF=0.01412;NSAMP=413;MSQ=51.47;RECLASSIFIED;AC=413;AN=29246;NFAM=406
chr10	35878812	147776_1	N	N[chr10:35885084[	14653.7	PASS	SVTYPE=BND;POS=35878812;STRANDS=+-:459;CIPOS=-3,4;CIEND=-5,1;CIPOS95=0,0;CIEND95=0,0;MATEID=147776_2;EVENT=147776;SU=459;PE=375;SR=84;ALG=PROD;AF=0.0003077;NSAMP=9;MSQ=628.1;RECLASSIFIED;AC=9;AN=29246;NFAM=8
chr10	35885084	147776_2	N	]chr10:35878812]N	14653.7	PASS	SVTYPE=BND;POS=35878812;STRANDS=+-:459;CIPOS=-5,1;CIEND=-3,4;CIPOS95=0,0;CIEND95=0,0;MATEID=147776_1;EVENT=147776;SECONDARY;SU=459;PE=375;SR=84;ALG=PROD;AF=0.0003077;NSAMP=9;MSQ=628.1;RECLASSIFIED;AC=9;AN=29246;NFAM=8
chr10	35886172	549517_1	N	N]chr10:35887512]	354.56	LOW	SVTYPE=BND;POS=35886172;STRANDS=++:42;CIPOS=-5,4;CIEND=-5,4;CIPOS95=0,0;CIEND95=0,0;MATEID=549517_2;EVENT=549517;SU=42;PE=0;SR=42;ALG=PROD;AF=0.0001368;NSAMP=4;MSQ=52.28;AC=4;AN=29246;NFAM=4
chr10	35887512	147778_1	N	N[chr10:35889222[	4095.2	PASS	SVTYPE=BND;POS=35887512;STRANDS=+-:161;IMPRECISE;CIPOS=-6,29;CIEND=-30,5;CIPOS95=-1,1;CIEND95=-2,2;MATEID=147778_2;EVENT=147778;SU=161;PE=159;SR=2;ALG=PROD;AF=0.0002735;NSAMP=8;MSQ=283.06;RECLASSIFIED;AC=8;AN=29246;NFAM=8
chr10	35887512	549517_2	N	N]chr10:35886172]	354.56	LOW	SVTYPE=BND;POS=35887512;STRANDS=++:42;CIPOS=-5,4;CIEND=-5,4;CIPOS95=0,0;CIEND95=0,0;MATEID=549517_1;EVENT=549517;SECONDARY;SU=42;PE=0;SR=42;ALG=PROD;AF=0.0001368;NSAMP=4;MSQ=52.28;AC=4;AN=29246;NFAM=4
chr10	35889222	147778_2	N	]chr10:35887512]N	4095.2	PASS	SVTYPE=BND;POS=35887512;STRANDS=+-:161;IMPRECISE;CIPOS=-30,5;CIEND=-6,29;CIPOS95=-2,2;CIEND95=-1,1;MATEID=147778_1;EVENT=147778;SECONDARY;SU=161;PE=159;SR=2;ALG=PROD;AF=0.0002735;NSAMP=8;MSQ=283.06;RECLASSIFIED;AC=8;AN=29246;NFAM=8
chr10	35891588	147779	N	<DEL>	449.42	PASS	SVTYPE=DEL;POS=35891588;SVLEN=-885;END=35892473;STRANDS=+-:21;CIPOS=-3,3;CIEND=-4,1;CIPOS95=0,0;CIEND95=0,0;SU=21;PE=13;SR=8;ALG=PROD;AF=3.419e-05;NSAMP=1;MSQ=449.42;AC=1;AN=29246;NFAM=1
chr10	35892977	22270_1	N	N]chrX:23342285]	901.71	LOW	SVTYPE=BND;POS=35892977;STRANDS=++:5;CIPOS=-10,9;CIEND=-10,9;CIPOS95=0,0;CIEND95=0,0;MATEID=22270_2;EVENT=22270;SU=5;PE=0;SR=5;ALG=PROD;AF=0.0006839;NSAMP=12;MSQ=44;AC=20;AN=29246;NFAM=12
chr10	35892984	19754_1	N	]chr14:76662701]N	134516	LOW	SVTYPE=BND;POS=35892984;STRANDS=-+:18;CIPOS=-29,27;CIEND=-29,28;CIPOS95=0,0;CIEND95=0,0;MATEID=19754_2;EVENT=19754;SU=18;PE=0;SR=18;ALG=PROD;AF=0.08507;NSAMP=2484;MSQ=28.34;AC=2488;AN=29246;NFAM=2399
chr10	35892984	22047_1	N	]chr22:31745878]N	83969.7	LOW	SVTYPE=BND;POS=35892984;STRANDS=-+:17;CIPOS=-10,9;CIEND=-10,9;CIPOS95=0,0;CIEND95=0,0;MATEID=22047_2;EVENT=22047;SU=17;PE=0;SR=17;ALG=PROD;AF=0.06011;NSAMP=1758;MSQ=25.85;AC=1758;AN=29246;NFAM=1720
chr10	35892988	19199_1	N	[chr12:120304818[N	9654.65	LOW	SVTYPE=BND;POS=35892988;STRANDS=--:4;IMPRECISE;CIPOS=-9,8;CIEND=-6,9;CIPOS95=0,0;CIEND95=0,1;MATEID=19199_2;EVENT=19199;SU=4;PE=0;SR=4;ALG=PROD;AF=0.008309;NSAMP=164;MSQ=39.07;AC=243;AN=29246;NFAM=156
chr10	35912510	60183_2	N	]chr3:169483972]N	1943.96	LOW	SVTYPE=BND;POS=35912510;STRANDS=+-:157;IMPRECISE;CIPOS=-310,5;CIEND=-18,347;CIPOS95=-10,5;CIEND95=-13,13;MATEID=60183_1;EVENT=60183;SECONDARY;SU=157;PE=157;SR=0;ALG=PROD;AF=0.0001368;NSAMP=4;MSQ=82.27;AC=4;AN=29246;NFAM=4
chr10	35912524	60184_2	N	N[chr3:169483191[	1468.54	LOW	SVTYPE=BND;POS=35912524;STRANDS=-+:35;IMPRECISE;CIPOS=-31,44;CIEND=-34,36;CIPOS95=0,0;CIEND95=-14,14;MATEID=60184_1;EVENT=60184;SECONDARY;SU=35;PE=29;SR=6;ALG=PROD;AF=6.839e-05;NSAMP=2;MSQ=10.58;AC=2;AN=29246;NFAM=2
chr10	35928260	147780	N	<DEL>	533.46	PASS	SVTYPE=DEL;POS=35928260;SVLEN=-1843;END=35930103;STRANDS=+-:22;CIPOS=-3,2;CIEND=-3,1;CIPOS95=0,0;CIEND95=0,0;SU=22;PE=12;SR=10;ALG=PROD;AF=3.419e-05;NSAMP=1;MSQ=533.46;AC=1;AN=29246;NFAM=1
chr10	35930733	147781	N	<DEL>	1.43761e+06	PASS	SVTYPE=DEL;POS=35930733;SVLEN=-1405;END=35932138;STRANDS=+-:52449;CIPOS=0,0;CIEND=0,0;CIPOS95=0,0;CIEND95=0,0;SU=52449;PE=35133;SR=17316;ALG=PROD;AF=0.03891;NSAMP=1103;MSQ=568.53;MEDGQR=4.53;Q10GQR=4.27;AC=1138;AN=29246;NFAM=1054
chr10	35933270	147782	N	<DEL>	539.47	PASS	SVTYPE=DEL;POS=35933270;SVLEN=-1998;END=35935268;STRANDS=+-:23;CIPOS=-10,9;CIEND=-10,9;CIPOS95=0,0;CIEND95=0,0;SU=23;PE=15;SR=8;ALG=PROD;AF=3.419e-05;NSAMP=1;MSQ=539.47;AC=1;AN=29246;NFAM=1
chr10	35935306	549521_1	N	[chr10:37621913[N	44.77	LOW	SVTYPE=BND;POS=35935306;STRANDS=--:6;IMPRECISE;CIPOS=-643,9;CIEND=-435,9;CIPOS95=-126,2;CIEND95=-90,2;MATEID=549521_2;EVENT=549521;SU=6;PE=6;SR=0;ALG=PROD;AF=3.419e-05;NSAMP=1;MSQ=44.77;AC=1;AN=29246;NFAM=1
chr10	35935553	549522_1	N	N]chr10:37621838]	92.74	LOW	SVTYPE=BND;POS=35935553;STRANDS=++:8;IMPRECISE;CIPOS=-10,497;CIEND=-10,295;CIPOS95=-2,107;CIEND95=-3,67;MATEID=549522_2;EVENT=549522;SU=8;PE=8;SR=0;ALG=PROD;AF=3.419e-05;NSAMP=1;MSQ=92.74;AC=1;AN=29246;NFAM=1
chr10	35951684	462232_1	N	]chr10:37393650]N	241.75	LOW	SVTYPE=BND;POS=35951684;STRANDS=-+:32;IMPRECISE;CIPOS=-343,29;CIEND=-29,172;CIPOS95=-21,21;CIEND95=-19,19;MATEID=462232_2;EVENT=462232;SU=32;PE=32;SR=0;ALG=PROD;AF=3.419e-05;NSAMP=1;MSQ=162.04;RECLASSIFIED;AC=1;AN=29246;NFAM=1
chr10	35955552	147783_1	N	N[chr10:37397518[	2619.24	LOW	SVTYPE=BND;POS=35955552;STRANDS=+-:244;IMPRECISE;CIPOS=-267,1132;CIEND=-821,1017;CIPOS95=-267,442;CIEND95=-425,425;MATEID=147783_2;EVENT=147783;SU=244;PE=244;SR=0;ALG=SUM;AF=0.001163;NSAMP=34;MSQ=42;RETAINED;RECLASSIFIED;AC=34;AN=29246;NFAM=34
chr10	35955968	462233_1	N	]chr10:37398189]N	7583.83	LOW	SVTYPE=BND;POS=35955968;STRANDS=-+:312;IMPRECISE;CIPOS=-769,188;CIEND=-214,720;CIPOS95=-124,124;CIEND95=-126,126;MATEID=462233_2;EVENT=462233;SU=312;PE=312;SR=0;ALG=SUM;AF=0.006189;NSAMP=181;MSQ=32.07;RETAINED;RECLASSIFIED;AC=181;AN=29246;NFAM=176
chr10	35956696	462236_1	N	]chr10:37398861]N	16885.5	LOW	SVTYPE=BND;POS=35956696;STRANDS=-+:2712;IMPRECISE;CIPOS=-22,6;CIEND=-9,82;CIPOS95=0,0;CIEND95=-1,1;MATEID=462236_2;EVENT=462236;SU=2712;PE=2712;SR=0;ALG=PROD;AF=0.009027;NSAMP=263;MSQ=55.1;RECLASSIFIED;AC=264;AN=29246;NFAM=256
chr10	35959728	147787_1	N	N[chr10:37401746[	3193.48	LOW	SVTYPE=BND;POS=35959728;STRANDS=+-:316;IMPRECISE;CIPOS=-129,583;CIEND=-741,62;CIPOS95=-129,157;CIEND95=-121,62;MATEID=147787_2;EVENT=147787;SU=316;PE=316;SR=0;ALG=SUM;AF=0.002359;NSAMP=69;MSQ=34.43;RETAINED;RECLASSIFIED;AC=69;AN=29246;NFAM=69
chr10	35959779	462237_1	N	]chr10:37401962]N	1538.29	LOW	SVTYPE=BND;POS=35959779;STRANDS=-+:394;IMPRECISE;CIPOS=-187,12;CIEND=-18,201;CIPOS95=-3,3;CIEND95=-7,7;MATEID=462237_2;EVENT=462237;SU=394;PE=394;SR=0;ALG=PROD;AF=0.001778;NSAMP=52;MSQ=16.19;RECLASSIFIED;AC=52;AN=29246;NFAM=52
chr10	35959919	147789_1	N	N[chr10:37401939[	74007.7	LOW	SVTYPE=BND;POS=35959919;STRANDS=+-:674;CIPOS=-1,1;CIEND=-3,1;CIPOS95=0,0;CIEND95=0,0;MATEID=147789_2;EVENT=147789;SU=674;PE=224;SR=450;ALG=PROD;AF=0.05084;NSAMP=1131;MSQ=38.78;RECLASSIFIED;AC=1487;AN=29246;NFAM=1103
chr10	35965146	147790_1	N	N[chr10:35965433[	207.74	LOW	SVTYPE=BND;POS=35965146;STRANDS=+-:12;CIPOS=-10,9;CIEND=-4,3;CIPOS95=0,0;CIEND95=0,0;MATEID=147790_2;EVENT=147790;SU=12;PE=1;SR=11;ALG=PROD;AF=0.0001026;NSAMP=3;MSQ=66.05;RECLASSIFIED;AC=3;AN=29246;NFAM=3
chr10	35965433	147790_2	N	]chr10:35965146]N	207.74	LOW	SVTYPE=BND;POS=35965146;STRANDS=+-:12;CIPOS=-4,3;CIEND=-10,9;CIPOS95=0,0;CIEND95=0,0;MATEID=147790_1;EVENT=147790;SECONDARY;SU=12;PE=1;SR=11;ALG=PROD;AF=0.0001026;NSAMP=3;MSQ=66.05;RECLASSIFIED;AC=3;AN=29246;NFAM=3
chr10	35972893	147791	N	<DEL>	344.73	PASS	SVTYPE=DEL;POS=35972893;SVLEN=-2059;END=35974952;STRANDS=+-:13;CIPOS=-10,9;CIEND=-7,4;CIPOS95=0,0;CIEND95=0,0;SU=13;PE=8;SR=5;ALG=PROD;AF=3.419e-05;NSAMP=1;MSQ=344.73;AC=1;AN=29246;NFAM=1
chr10	35975983	147792	N	<DEL>	449.55	PASS	SVTYPE=DEL;POS=35975983;SVLEN=-5110;END=35981093;STRANDS=+-:29;IMPRECISE;CIPOS=-1,0;CIEND=-3,1;CIPOS95=-1,0;CIEND95=0,0;SU=29;PE=16;SR=13;ALG=PROD;AF=3.419e-05;NSAMP=1;MSQ=449.55;AC=1;AN=29246;NFAM=1
chr10	35976140	147793_1	N	N[chr10:35976676[	799.77	LOW	SVTYPE=BND;POS=35976140;STRANDS=+-:26;CIPOS=-3,1;CIEND=-6,9;CIPOS95=0,0;CIEND95=0,0;MATEID=147793_2;EVENT=147793;SU=26;PE=10;SR=16;ALG=PROD;AF=0.0001026;NSAMP=3;MSQ=253.68;RECLASSIFIED;AC=3;AN=29246;NFAM=3
chr10	35976676	147793_2	N	]chr10:35976140]N	799.77	LOW	SVTYPE=BND;POS=35976140;STRANDS=+-:26;CIPOS=-6,9;CIEND=-3,1;CIPOS95=0,0;CIEND95=0,0;MATEID=147793_1;EVENT=147793;SECONDARY;SU=26;PE=10;SR=16;ALG=PROD;AF=0.0001026;NSAMP=3;MSQ=253.68;RECLASSIFIED;AC=3;AN=29246;NFAM=3
chr10	35980734	147794_1	N	N[chr10:35980788[	439.78	LOW	SVTYPE=BND;POS=35980734;STRANDS=+-:13;CIPOS=-25,24;CIEND=-25,24;CIPOS95=0,0;CIEND95=0,0;MATEID=147794_2;EVENT=147794;SU=13;PE=0;SR=13;ALG=PROD;AF=6.84e-05;NSAMP=2;MSQ=188.86;RECLASSIFIED;AC=2;AN=29240;NFAM=2
chr10	35980788	147794_2	N	]chr10:35980734]N	439.78	LOW	SVTYPE=BND;POS=35980734;STRANDS=+-:13;CIPOS=-25,24;CIEND=-25,24;CIPOS95=0,0;CIEND95=0,0;MATEID=147794_1;EVENT=147794;SECONDARY;SU=13;PE=0;SR=13;ALG=PROD;AF=6.84e-05;NSAMP=2;MSQ=188.86;RECLASSIFIED;AC=2;AN=29240;NFAM=2
chr10	35983019	20857_1	N	]chr17:71610504]N	64.26	LOW	SVTYPE=BND;POS=35983019;STRANDS=-+:9;CIPOS=-29,28;CIEND=-29,28;CIPOS95=0,0;CIEND95=0,0;MATEID=20857_2;EVENT=20857;SU=9;PE=0;SR=9;ALG=PROD;AF=6.839e-05;NSAMP=2;MSQ=31.57;AC=2;AN=29246;NFAM=1
chr10	35994718	549516_2	N	[chr10:35864901[N	563.27	PASS	SVTYPE=BND;POS=35994718;STRANDS=--:30;CIPOS=-2,0;CIEND=-10,9;CIPOS95=0,0;CIEND95=0,0;MATEID=549516_1;EVENT=549516;SECONDARY;SU=30;PE=16;SR=14;ALG=PROD;AF=3.419e-05;NSAMP=1;MSQ=563.27;AC=1;AN=29246;NFAM=1
chr10	36002095	21800_1	N	]chr21:16920045]N	526810	LOW	SVTYPE=BND;POS=36002095;STRANDS=-+:32;CIPOS=-9,8;CIEND=-9,8;CIPOS95=0,0;CIEND95=0,0;MATEID=21800_2;EVENT=21800;SU=32;PE=0;SR=32;ALG=PROD;AF=0.2437;NSAMP=7124;MSQ=42.85;AC=7126;AN=29246;NFAM=6726
chr10	36008364	175_2	N	N]chr1:222903297]	239407	LOW	SVTYPE=BND;POS=36008364;STRANDS=++:7358;IMPRECISE;CIPOS=-8,51;CIEND=-35,151;CIPOS95=-2,2;CIEND95=-6,6;MATEID=175_1;EVENT=175;SECONDARY;SU=7358;PE=7358;SR=0;ALG=PROD;AF=0.1139;NSAMP=3331;MSQ=40.83;AC=3331;AN=29246;NFAM=3154
chr10	36010027	549523_1	N	[chr10:36161914[N	179.65	LOW	SVTYPE=BND;POS=36010027;STRANDS=--:12;IMPRECISE;CIPOS=-314,9;CIEND=-293,9;CIPOS95=-53,2;CIEND95=-96,1;MATEID=549523_2;EVENT=549523;SU=12;PE=12;SR=0;ALG=PROD;AF=3.419e-05;NSAMP=1;MSQ=179.65;AC=1;AN=29246;NFAM=1
chr10	36023215	147795	N	<DEL>	308.65	PASS	SVTYPE=DEL;POS=36023215;SVLEN=-178278;END=36201493;STRANDS=+-:16;CIPOS=-10,9;CIEND=-10,9;CIPOS95=0,0;CIEND95=0,0;SU=16;PE=11;SR=5;ALG=PROD;AF=3.419e-05;NSAMP=1;MSQ=308.65;AC=1;AN=29246;NFAM=1
chr10	36055013	147796	N	<DEL>	4229.01	PASS	SVTYPE=DEL;POS=36055013;SVLEN=-5466;END=36060479;STRANDS=+-:190;CIPOS=-6,5;CIEND=-6,4;CIPOS95=0,0;CIEND95=0,0;SU=190;PE=115;SR=75;ALG=PROD;AF=0.0002735;NSAMP=8;MSQ=528.63;AC=8;AN=29246;NFAM=8
chr10	36076267	147797	N	<DEL>	632.36	PASS	SVTYPE=DEL;POS=36076267;SVLEN=-5423;END=36081690;STRANDS=+-:28;CIPOS=-10,9;CIEND=-10,9;CIPOS95=0,0;CIEND95=0,0;SU=28;PE=17;SR=11;ALG=PROD;AF=3.419e-05;NSAMP=1;MSQ=632.34;AC=1;AN=29246;NFAM=1
chr10	36102546	147799	N	<DEL>	137051	PASS	SVTYPE=DEL;POS=36102546;SVLEN=-3461;END=36106007;STRANDS=+-:6190;CIPOS=0,0;CIEND=0,0;CIPOS95=0,0;CIEND95=0,0;SU=6190;PE=3494;SR=2696;ALG=PROD;AF=0.008686;NSAMP=254;MSQ=441.72;AC=254;AN=29242;NFAM=245
chr10	36106922	549524	N	<INV>	245.08	LOW	SVTYPE=INV;POS=36106922;SVLEN=92;END=36107014;STRANDS=++:2,--:2;IMPRECISE;CIPOS=-10,9;CIEND=-10,9;CIPOS95=-3,3;CIEND95=-3,3;SU=4;PE=3;SR=1;ALG=PROD;AF=0.0004445;NSAMP=13;MSQ=14.37;AC=13;AN=29246;NFAM=13
chr10	36122977	147801_1	N	N[chr10:36124068[	203790	LOW	SVTYPE=BND;POS=36122977;STRANDS=+-:4;IMPRECISE;CIPOS=-10,737;CIEND=-738,9;CIPOS95=-2,376;CIEND95=-376,2;MATEID=147801_2;EVENT=147801;SU=4;PE=4;SR=0;ALG=PROD;AF=0.1123;NSAMP=3285;MSQ=32.52;RETAINED;RECLASSIFIED;AC=3285;AN=29246;NFAM=3124
chr10	36122977	147802_1	N	N[chr10:36136907[	531593	LOW	SVTYPE=BND;POS=36122977;STRANDS=+-:4;IMPRECISE;CIPOS=-10,636;CIEND=-596,9;CIPOS95=0,217;CIEND95=-203,0;MATEID=147802_2;EVENT=147802;SU=4;PE=4;SR=0;ALG=PROD;AF=0.1446;NSAMP=4202;MSQ=67.71;RECLASSIFIED;AC=4228;AN=29246;NFAM=3958
chr10	36124068	147801_2	N	]chr10:36122977]N	203790	LOW	SVTYPE=BND;POS=36122977;STRANDS=+-:4;IMPRECISE;CIPOS=-738,9;CIEND=-10,737;CIPOS95=-376,2;CIEND95=-2,376;MATEID=147801_1;EVENT=147801;SECONDARY;SU=4;PE=4;SR=0;ALG=PROD;AF=0.1123;NSAMP=3285;MSQ=32.52;RETAINED;RECLASSIFIED;AC=3285;AN=29246;NFAM=3124
chr10	36125457	147803_1	N	N[chr10:36126370[	52335	PASS	SVTYPE=BND;POS=36125457;STRANDS=+-:2255;CIPOS=-1,0;CIEND=0,0;CIPOS95=0,0;CIEND95=0,0;MATEID=147803_2;EVENT=147803;SU=2255;PE=1253;SR=1002;ALG=PROD;AF=0.003009;NSAMP=88;MSQ=495.91;RECLASSIFIED;AC=88;AN=29246;NFAM=84
chr10	36126370	147803_2	N	]chr10:36125457]N	52335	PASS	SVTYPE=BND;POS=36125457;STRANDS=+-:2255;CIPOS=0,0;CIEND=-1,0;CIPOS95=0,0;CIEND95=0,0;MATEID=147803_1;EVENT=147803;SECONDARY;SU=2255;PE=1253;SR=1002;ALG=PROD;AF=0.003009;NSAMP=88;MSQ=495.91;RECLASSIFIED;AC=88;AN=29246;NFAM=84
chr10	36127876	147804_1	N	N[chr10:36131147[	141.12	LOW	SVTYPE=BND;POS=36127876;STRANDS=+-:9;CIPOS=-10,8;CIEND=-9,5;CIPOS95=0,0;CIEND95=0,0;MATEID=147804_2;EVENT=147804;SU=9;PE=5;SR=4;ALG=PROD;AF=3.419e-05;NSAMP=1;MSQ=131.75;RECLASSIFIED;AC=1;AN=29246;NFAM=1
chr10	36130654	147805	N	<DEL>	2361.66	PASS	SVTYPE=DEL;POS=36130654;SVLEN=-490;END=36131144;STRANDS=+-:56;CIPOS=-23,16;CIEND=-23,21;CIPOS95=0,0;CIEND95=0,0;SU=56;PE=23;SR=33;ALG=PROD;AF=0.0001026;NSAMP=3;MSQ=784.45;AC=3;AN=29246;NFAM=1
chr10	36131027	549525	N	<INV>	56288.9	LOW	SVTYPE=INV;POS=36131027;SVLEN=140;END=36131167;STRANDS=++:27,--:25;IMPRECISE;CIPOS=-15,4;CIEND=-11,24;CIPOS95=-3,3;CIEND95=-10,10;SU=52;PE=52;SR=0;ALG=PROD;AF=0.04339;NSAMP=1269;MSQ=26.56;AC=1269;AN=29246;NFAM=1232
chr10	36131028	19075_1	N	[chr12:86110259[N	1.36423e+06	LOW	SVTYPE=BND;POS=36131028;STRANDS=--:61166,-+:16;IMPRECISE;CIPOS=-1173,72;CIEND=-928,696;CIPOS95=-177,72;CIEND95=-106,106;MATEID=19075_2;EVENT=19075;SU=61182;PE=58722;SR=2460;ALG=SUM;AF=0.3345;NSAMP=9784;MSQ=82.51;RETAINED;AC=9784;AN=29246;NFAM=9129
chr10	36131028	42160_2	N	[chr2:218616900[N	4049.25	LOW	SVTYPE=BND;POS=36131028;STRANDS=--:4;IMPRECISE;CIPOS=-538,9;CIEND=-761,9;CIPOS95=-130,2;CIEND95=-178,1;MATEID=42160_1;EVENT=42160;SECONDARY;SU=4;PE=4;SR=0;ALG=PROD;AF=0.004753;NSAMP=138;MSQ=13.93;AC=139;AN=29246;NFAM=137
chr10	36131055	147806_1	N	N[chr10:36131132[	5227.42	LOW	SVTYPE=BND;POS=36131055;STRANDS=+-:184;IMPRECISE;CIPOS=-61,63;CIEND=-63,81;CIPOS95=-18,18;CIEND95=-32,32;MATEID=147806_2;EVENT=147806;SU=184;PE=2;SR=182;ALG=SUM;AF=0.001846;NSAMP=53;MSQ=74;RECLASSIFIED;AC=54;AN=29246;NFAM=50
chr10	36131107	19766_1	N	]chr14:81510533]N	2729.07	LOW	SVTYPE=BND;POS=36131107;STRANDS=-+:37;CIPOS=-9,8;CIEND=-9,8;CIPOS95=0,0;CIEND95=0,0;MATEID=19766_2;EVENT=19766;SU=37;PE=0;SR=37;ALG=PROD;AF=0.002941;NSAMP=86;MSQ=18.64;AC=86;AN=29246;NFAM=84
chr10	36131132	147806_2	N	]chr10:36131055]N	5227.42	LOW	SVTYPE=BND;POS=36131055;STRANDS=+-:184;IMPRECISE;CIPOS=-63,81;CIEND=-61,63;CIPOS95=-32,32;CIEND95=-18,18;MATEID=147806_1;EVENT=147806;SECONDARY;SU=184;PE=2;SR=182;ALG=SUM;AF=0.001846;NSAMP=53;MSQ=74;RECLASSIFIED;AC=54;AN=29246;NFAM=50
chr10	36131147	147804_2	N	]chr10:36127876]N	141.12	LOW	SVTYPE=BND;POS=36127876;STRANDS=+-:9;CIPOS=-9,5;CIEND=-10,8;CIPOS95=0,0;CIEND95=0,0;MATEID=147804_1;EVENT=147804;SECONDARY;SU=9;PE=5;SR=4;ALG=PROD;AF=3.419e-05;NSAMP=1;MSQ=131.75;RECLASSIFIED;AC=1;AN=29246;NFAM=1
chr10	36131156	19074_1	N	N[chr12:86110291[	27524.6	LOW	SVTYPE=BND;POS=36131156;STRANDS=++:42918,--:5,+-:163;IMPRECISE;CIPOS=-89,1108;CIEND=-703,937;CIPOS95=-89,173;CIEND95=-103,103;MATEID=19074_2;EVENT=19074;SU=43086;PE=38447;SR=4639;ALG=SUM;AF=0.02691;NSAMP=786;MSQ=19.91;AC=787;AN=29246;NFAM=770
chr10	36131156	19078_1	N	N]chr12:86110328]	877255	LOW	SVTYPE=BND;POS=36131156;STRANDS=++:7;IMPRECISE;CIPOS=-50,49;CIEND=-40,43;CIPOS95=-3,3;CIEND95=-3,3;MATEID=19078_2;EVENT=19078;SU=7;PE=6;SR=1;ALG=PROD;AF=0.263;NSAMP=7693;MSQ=70.15;RETAINED;AC=7693;AN=29246;NFAM=7309
chr10	36131279	147809_1	N	N[chr10:36131349[	1184.48	LOW	SVTYPE=BND;POS=36131279;STRANDS=+-:37;CIPOS=-10,5;CIEND=-10,9;CIPOS95=0,0;CIEND95=0,0;MATEID=147809_2;EVENT=147809;SU=37;PE=0;SR=37;ALG=PROD;AF=0.0001026;NSAMP=3;MSQ=223.85;RECLASSIFIED;AC=3;AN=29246;NFAM=3
chr10	36131349	147809_2	N	]chr10:36131279]N	1184.48	LOW	SVTYPE=BND;POS=36131279;STRANDS=+-:37;CIPOS=-10,9;CIEND=-10,5;CIPOS95=0,0;CIEND95=0,0;MATEID=147809_1;EVENT=147809;SECONDARY;SU=37;PE=0;SR=37;ALG=PROD;AF=0.0001026;NSAMP=3;MSQ=223.85;RECLASSIFIED;AC=3;AN=29246;NFAM=3
chr10	36136907	147802_2	N	]chr10:36122977]N	531593	LOW	SVTYPE=BND;POS=36122977;STRANDS=+-:4;IMPRECISE;CIPOS=-596,9;CIEND=-10,636;CIPOS95=-203,0;CIEND95=0,217;MATEID=147802_1;EVENT=147802;SECONDARY;SU=4;PE=4;SR=0;ALG=PROD;AF=0.1446;NSAMP=4202;MSQ=67.71;RECLASSIFIED;AC=4228;AN=29246;NFAM=3958
chr10	36136908	22764_1	N	]chrY:15091750]N	31902	LOW	SVTYPE=BND;POS=36136908;STRANDS=-+:20;IMPRECISE;CIPOS=-30,9;CIEND=-20,29;CIPOS95=-3,3;CIEND95=-2,2;MATEID=22764_2;EVENT=22764;SU=20;PE=19;SR=1;ALG=PROD;AF=0.01634;NSAMP=462;MSQ=40.05;AC=478;AN=29246;NFAM=456
chr10	36136920	22762_1	N	N[chrY:15091582[	2881.95	LOW	SVTYPE=BND;POS=36136920;STRANDS=+-:45;IMPRECISE;CIPOS=-10,464;CIEND=-636,14;CIPOS95=-10,55;CIEND95=-96,14;MATEID=22762_2;EVENT=22762;SU=45;PE=45;SR=0;ALG=PROD;AF=0.002188;NSAMP=58;MSQ=22.24;AC=64;AN=29246;NFAM=58
chr10	36139638	114429_2	N	[chr9:91094676[N	344.08	LOW	SVTYPE=BND;POS=36139638;STRANDS=--:8;IMPRECISE;CIPOS=-458,29;CIEND=-686,29;CIPOS95=-86,29;CIEND95=-193,29;MATEID=114429_1;EVENT=114429;SECONDARY;SU=8;PE=8;SR=0;ALG=PROD;AF=0.0003419;NSAMP=10;MSQ=26.8;AC=10;AN=29246;NFAM=10
chr10	36139641	101147_2	N	N[chr7:33306059[	2260.85	LOW	SVTYPE=BND;POS=36139641;STRANDS=-+:50;IMPRECISE;CIPOS=-10,484;CIEND=-481,9;CIPOS95=-10,55;CIEND95=-78,9;MATEID=101147_1;EVENT=101147;SECONDARY;SU=50;PE=50;SR=0;ALG=PROD;AF=0.001744;NSAMP=51;MSQ=19.69;AC=51;AN=29246;NFAM=51
chr10	36139643	22262_1	N	N[chrX:21416999[	122396	LOW	SVTYPE=BND;POS=36139643;STRANDS=+-:1034;IMPRECISE;CIPOS=-5,129;CIEND=-207,10;CIPOS95=-1,1;CIEND95=-5,5;MATEID=22262_2;EVENT=22262;SU=1034;PE=1034;SR=0;ALG=PROD;AF=0.04107;NSAMP=1201;MSQ=63.13;AC=1201;AN=29246;NFAM=1165
chr10	36139692	83448_2	N	[chr5:113346901[N	564.19	LOW	SVTYPE=BND;POS=36139692;STRANDS=--:39;IMPRECISE;CIPOS=-435,136;CIEND=-724,31;CIPOS95=-115,115;CIEND95=-194,31;MATEID=83448_1;EVENT=83448;SECONDARY;SU=39;PE=39;SR=0;ALG=SUM;AF=0.0007522;NSAMP=22;MSQ=18.72;AC=22;AN=29246;NFAM=22
chr10	36152740	147811_1	N	N[chr10:36152804[	6073.61	LOW	SVTYPE=BND;POS=36152740;STRANDS=+-:720;CIPOS=-1,1;CIEND=-1,1;CIPOS95=0,0;CIEND95=0,0;MATEID=147811_2;EVENT=147811;SU=720;PE=1;SR=719;ALG=PROD;AF=0.007693;NSAMP=225;MSQ=23.36;RECLASSIFIED;AC=225;AN=29246;NFAM=225
chr10	36152804	147811_2	N	]chr10:36152740]N	6073.61	LOW	SVTYPE=BND;POS=36152740;STRANDS=+-:720;CIPOS=-1,1;CIEND=-1,1;CIPOS95=0,0;CIEND95=0,0;MATEID=147811_1;EVENT=147811;SECONDARY;SU=720;PE=1;SR=719;ALG=PROD;AF=0.007693;NSAMP=225;MSQ=23.36;RECLASSIFIED;AC=225;AN=29246;NFAM=225
chr10	36154884	462238_1	N	]chr10:36155971]N	151791	LOW	SVTYPE=BND;POS=36154884;STRANDS=-+:19663;CIPOS=0,0;CIEND=0,0;CIPOS95=0,0;CIEND95=0,0;MATEID=462238_2;EVENT=462238;SU=19663;PE=2502;SR=17161;ALG=PROD;AF=0.03672;NSAMP=1071;MSQ=78.21;RECLASSIFIED;AC=1074;AN=29246;NFAM=1031
chr10	36154887	147813_1	N	N[chr10:36155917[	265201	LOW	SVTYPE=BND;POS=36154887;STRANDS=+-:15568;CIPOS=0,0;CIEND=0,0;CIPOS95=0,0;CIEND95=0,0;MATEID=147813_2;EVENT=147813;SU=15568;PE=2888;SR=12680;ALG=PROD;AF=0.03744;NSAMP=1095;MSQ=135.33;RECLASSIFIED;AC=1095;AN=29246;NFAM=1043
chr10	36155917	147813_2	N	]chr10:36154887]N	265201	LOW	SVTYPE=BND;POS=36154887;STRANDS=+-:15568;CIPOS=0,0;CIEND=0,0;CIPOS95=0,0;CIEND95=0,0;MATEID=147813_1;EVENT=147813;SECONDARY;SU=15568;PE=2888;SR=12680;ALG=PROD;AF=0.03744;NSAMP=1095;MSQ=135.33;RECLASSIFIED;AC=1095;AN=29246;NFAM=1043
chr10	36155971	462238_2	N	N[chr10:36154884[	151791	LOW	SVTYPE=BND;POS=36154884;STRANDS=-+:19663;CIPOS=0,0;CIEND=0,0;CIPOS95=0,0;CIEND95=0,0;MATEID=462238_1;EVENT=462238;SECONDARY;SU=19663;PE=2502;SR=17161;ALG=PROD;AF=0.03672;NSAMP=1071;MSQ=78.21;RECLASSIFIED;AC=1074;AN=29246;NFAM=1031
chr10	36157114	462239	N	<DUP>	134.16	PASS	SVTYPE=DUP;POS=36157114;SVLEN=34885;END=36191999;STRANDS=-+:15;CIPOS=-6,5;CIEND=-5,1;CIPOS95=0,0;CIEND95=0,0;SU=15;PE=9;SR=6;ALG=PROD;AF=3.419e-05;NSAMP=1;MSQ=133.43;AC=1;AN=29246;NFAM=1
chr10	36161498	147814	N	<DEL>	530.07	PASS	SVTYPE=DEL;POS=36161498;SVLEN=-2497;END=36163995;STRANDS=+-:21;IMPRECISE;CIPOS=-30,119;CIEND=-319,23;CIPOS95=-30,32;CIEND95=-71,23;SU=21;PE=21;SR=0;ALG=PROD;AF=3.419e-05;NSAMP=1;MSQ=260.56;AC=1;AN=29246;NFAM=1
chr10	36161914	549523_2	N	[chr10:36010027[N	179.65	LOW	SVTYPE=BND;POS=36161914;STRANDS=--:12;IMPRECISE;CIPOS=-293,9;CIEND=-314,9;CIPOS95=-96,1;CIEND95=-53,2;MATEID=549523_1;EVENT=549523;SECONDARY;SU=12;PE=12;SR=0;ALG=PROD;AF=3.419e-05;NSAMP=1;MSQ=179.65;AC=1;AN=29246;NFAM=1
chr10	36181645	147815_1	N	N[chr10:36181957[	701.36	LOW	SVTYPE=BND;POS=36181645;STRANDS=+-:14;CIPOS=-10,9;CIEND=-2,1;CIPOS95=0,0;CIEND95=0,0;MATEID=147815_2;EVENT=147815;SU=14;PE=1;SR=13;ALG=PROD;AF=0.0002393;NSAMP=7;MSQ=98.78;RECLASSIFIED;AC=7;AN=29246;NFAM=7
chr10	36181957	147815_2	N	]chr10:36181645]N	701.36	LOW	SVTYPE=BND;POS=36181645;STRANDS=+-:14;CIPOS=-2,1;CIEND=-10,9;CIPOS95=0,0;CIEND95=0,0;MATEID=147815_1;EVENT=147815;SECONDARY;SU=14;PE=1;SR=13;ALG=PROD;AF=0.0002393;NSAMP=7;MSQ=98.78;RECLASSIFIED;AC=7;AN=29246;NFAM=7
chr10	36190218	549526	N	<INV>	121108	LOW	SVTYPE=INV;POS=36190218;SVLEN=136;END=36190354;STRANDS=++:132,--:11;IMPRECISE;CIPOS=-89,49;CIEND=-40,92;CIPOS95=-43,43;CIEND95=-40,43;SU=143;PE=36;SR=107;ALG=SUM;AF=0.05262;NSAMP=1539;MSQ=52.88;AC=1539;AN=29246;NFAM=1497
chr10	36190232	19602_1	N	]chr14:38574012]N	111643	LOW	SVTYPE=BND;POS=36190232;STRANDS=-+:4;CIPOS=-9,8;CIEND=-9,8;CIPOS95=0,0;CIEND95=0,0;MATEID=19602_2;EVENT=19602;SU=4;PE=0;SR=4;ALG=PROD;AF=0.05447;NSAMP=1556;MSQ=34.17;AC=1593;AN=29246;NFAM=1488
chr10	36203788	147818	N	<DEL>	523.48	PASS	SVTYPE=DEL;POS=36203788;SVLEN=-685;END=36204473;STRANDS=+-:21;CIPOS=-3,2;CIEND=-10,9;CIPOS95=0,0;CIEND95=0,0;SU=21;PE=11;SR=10;ALG=PROD;AF=3.42e-05;NSAMP=1;MSQ=497.58;AC=1;AN=29244;NFAM=1
chr10	36207901	147820_1	N	N[chr10:36210245[	8496.5	PASS	SVTYPE=BND;POS=36207901;STRANDS=+-:371;CIPOS=-2,2;CIEND=-3,1;CIPOS95=0,0;CIEND95=0,0;MATEID=147820_2;EVENT=147820;SU=371;PE=211;SR=160;ALG=PROD;AF=0.0005813;NSAMP=17;MSQ=404.25;RECLASSIFIED;AC=17;AN=29246;NFAM=17
chr10	36210245	147820_2	N	]chr10:36207901]N	8496.5	PASS	SVTYPE=BND;POS=36207901;STRANDS=+-:371;CIPOS=-3,1;CIEND=-2,2;CIPOS95=0,0;CIEND95=0,0;MATEID=147820_1;EVENT=147820;SECONDARY;SU=371;PE=211;SR=160;ALG=PROD;AF=0.0005813;NSAMP=17;MSQ=404.25;RECLASSIFIED;AC=17;AN=29246;NFAM=17
chr10	36219105	147821_1	N	N[chr10:36219502[	1286.88	LOW	SVTYPE=BND;POS=36219105;STRANDS=+-:16;CIPOS=-4,2;CIEND=-4,2;CIPOS95=0,0;CIEND95=0,0;MATEID=147821_2;EVENT=147821;SU=16;PE=5;SR=11;ALG=PROD;AF=0.0007522;NSAMP=22;MSQ=51.53;RECLASSIFIED;AC=22;AN=29246;NFAM=22
chr10	36219502	147821_2	N	]chr10:36219105]N	1286.88	LOW	SVTYPE=BND;POS=36219105;STRANDS=+-:16;CIPOS=-4,2;CIEND=-4,2;CIPOS95=0,0;CIEND95=0,0;MATEID=147821_1;EVENT=147821;SECONDARY;SU=16;PE=5;SR=11;ALG=PROD;AF=0.0007522;NSAMP=22;MSQ=51.53;RECLASSIFIED;AC=22;AN=29246;NFAM=22
chr10	36227435	549528	N	<INV>	400.98	LOW	SVTYPE=INV;POS=36227435;SVLEN=119;END=36227554;STRANDS=++:1,--:3;IMPRECISE;CIPOS=-572,9;CIEND=-9,9;CIPOS95=-179,2;CIEND95=-9,1;SU=4;PE=4;SR=0;ALG=PROD;AF=0.0004445;NSAMP=13;MSQ=20.5;AC=13;AN=29246;NFAM=13
chr10	36232249	42161_2	N	[chr2:17179928[N	1176.73	LOW	SVTYPE=BND;POS=36232249;STRANDS=--:169;CIPOS=-4,4;CIEND=-4,4;CIPOS95=0,0;CIEND95=0,0;MATEID=42161_1;EVENT=42161;SECONDARY;SU=169;PE=0;SR=169;ALG=PROD;AF=0.001436;NSAMP=42;MSQ=22.75;AC=42;AN=29246;NFAM=42
chr10	36232699	147822	N	<DEL>	1816.37	PASS	SVTYPE=DEL;POS=36232699;SVLEN=-21521;END=36254220;STRANDS=+-:63;CIPOS=-23,23;CIEND=-25,21;CIPOS95=0,0;CIEND95=0,0;SU=63;PE=45;SR=18;ALG=PROD;AF=0.0001026;NSAMP=3;MSQ=605.46;AC=3;AN=29246;NFAM=3
chr10	36234700	147823_1	N	N[chr10:36234765[	153.8	LOW	SVTYPE=BND;POS=36234700;STRANDS=+-:5;CIPOS=-10,9;CIEND=-10,9;CIPOS95=0,0;CIEND95=0,0;MATEID=147823_2;EVENT=147823;SU=5;PE=0;SR=5;ALG=PROD;AF=3.421e-05;NSAMP=1;MSQ=95.81;RECLASSIFIED;AC=1;AN=29232;NFAM=1
chr10	36234756	22583_1	N	N[chrX:120296996[	35946.9	LOW	SVTYPE=BND;POS=36234756;STRANDS=-+:9,+-:27;IMPRECISE;CIPOS=-511,154;CIEND=-46,793;CIPOS95=-101,101;CIEND95=-46,260;MATEID=22583_2;EVENT=22583;SU=36;PE=21;SR=15;ALG=SUM;AF=0.01053;NSAMP=308;MSQ=50.68;AC=308;AN=29244;NFAM=299
chr10	36234765	147823_2	N	]chr10:36234700]N	153.8	LOW	SVTYPE=BND;POS=36234700;STRANDS=+-:5;CIPOS=-10,9;CIEND=-10,9;CIPOS95=0,0;CIEND95=0,0;MATEID=147823_1;EVENT=147823;SECONDARY;SU=5;PE=0;SR=5;ALG=PROD;AF=3.421e-05;NSAMP=1;MSQ=95.81;RECLASSIFIED;AC=1;AN=29232;NFAM=1
chr10	36264502	147824_1	N	N[chr10:36265034[	2237.8	LOW	SVTYPE=BND;POS=36264502;STRANDS=+-:72;CIPOS=-30,29;CIEND=-30,29;CIPOS95=0,0;CIEND95=0,0;MATEID=147824_2;EVENT=147824;SU=72;PE=35;SR=37;ALG=PROD;AF=0.0001026;NSAMP=3;MSQ=11.33;RECLASSIFIED;AC=3;AN=29246;NFAM=3
chr10	36265034	147824_2	N	]chr10:36264502]N	2237.8	LOW	SVTYPE=BND;POS=36264502;STRANDS=+-:72;CIPOS=-30,29;CIEND=-30,29;CIPOS95=0,0;CIEND95=0,0;MATEID=147824_1;EVENT=147824;SECONDARY;SU=72;PE=35;SR=37;ALG=PROD;AF=0.0001026;NSAMP=3;MSQ=11.33;RECLASSIFIED;AC=3;AN=29246;NFAM=3
chr10	36278351	147825_1	N	N[chr10:36278434[	143.85	LOW	SVTYPE=BND;POS=36278351;STRANDS=+-:7;CIPOS=-5,4;CIEND=-5,4;CIPOS95=0,0;CIEND95=0,0;MATEID=147825_2;EVENT=147825;SU=7;PE=0;SR=7;ALG=PROD;AF=3.419e-05;NSAMP=1;MSQ=143.84;RECLASSIFIED;AC=1;AN=29246;NFAM=1
chr10	36278434	147825_2	N	]chr10:36278351]N	143.85	LOW	SVTYPE=BND;POS=36278351;STRANDS=+-:7;CIPOS=-5,4;CIEND=-5,4;CIPOS95=0,0;CIEND95=0,0;MATEID=147825_1;EVENT=147825;SECONDARY;SU=7;PE=0;SR=7;ALG=PROD;AF=3.419e-05;NSAMP=1;MSQ=143.84;RECLASSIFIED;AC=1;AN=29246;NFAM=1
chr10	36292092	108943_2	N	[chr8:95563509[N	201.43	LOW	SVTYPE=BND;POS=36292092;STRANDS=--:5;IMPRECISE;CIPOS=-476,9;CIEND=-530,9;CIPOS95=-164,1;CIEND95=-161,0;MATEID=108943_1;EVENT=108943;SECONDARY;SU=5;PE=5;SR=0;ALG=PROD;AF=0.0002052;NSAMP=6;MSQ=29.4;AC=6;AN=29246;NFAM=6
chr10	36292264	100840_2	N	N]chr7:19630898]	365.1	LOW	SVTYPE=BND;POS=36292264;STRANDS=++:5;IMPRECISE;CIPOS=-10,296;CIEND=-10,285;CIPOS95=-1,91;CIEND95=-1,78;MATEID=100840_1;EVENT=100840;SECONDARY;SU=5;PE=5;SR=0;ALG=PROD;AF=0.0005471;NSAMP=16;MSQ=16.89;AC=16;AN=29246;NFAM=16
chr10	36304694	20304_1	N	]chr16:28523618]N	343647	LOW	SVTYPE=BND;POS=36304694;STRANDS=-+:4;IMPRECISE;CIPOS=-10,8;CIEND=-9,9;CIPOS95=-1,0;CIEND95=-1,1;MATEID=20304_2;EVENT=20304;SU=4;PE=1;SR=3;ALG=PROD;AF=0.09793;NSAMP=2863;MSQ=68.07;AC=2864;AN=29246;NFAM=2719
chr10	36304700	108661_2	N	N]chr8:12381540]	668053	LOW	SVTYPE=BND;POS=36304700;STRANDS=++:14508;CIPOS=-1,0;CIEND=0,0;CIPOS95=0,0;CIEND95=0,0;MATEID=108661_1;EVENT=108661;SECONDARY;SU=14508;PE=12734;SR=1774;ALG=PROD;AF=0.1169;NSAMP=3325;MSQ=120.4;AC=3418;AN=29246;NFAM=3168
chr10	36319570	147826_1	N	N[chr10:36320028[	714.5	LOW	SVTYPE=BND;POS=36319570;STRANDS=+-:18;CIPOS=-3,2;CIEND=-3,1;CIPOS95=0,0;CIEND95=0,0;MATEID=147826_2;EVENT=147826;SU=18;PE=5;SR=13;ALG=PROD;AF=0.0002393;NSAMP=7;MSQ=13.22;RECLASSIFIED;AC=7;AN=29246;NFAM=7
chr10	36320028	147826_2	N	]chr10:36319570]N	714.5	LOW	SVTYPE=BND;POS=36319570;STRANDS=+-:18;CIPOS=-3,1;CIEND=-3,2;CIPOS95=0,0;CIEND95=0,0;MATEID=147826_1;EVENT=147826;SECONDARY;SU=18;PE=5;SR=13;ALG=PROD;AF=0.0002393;NSAMP=7;MSQ=13.22;RECLASSIFIED;AC=7;AN=29246;NFAM=7
chr10	36321005	147828	N	<DEL>	776.37	PASS	SVTYPE=DEL;POS=36321005;SVLEN=-77;END=36321082;STRANDS=+-:26;CIPOS=-30,28;CIEND=-23,22;CIPOS95=0,0;CIEND95=0,0;SU=26;PE=0;SR=26;ALG=PROD;AF=6.839e-05;NSAMP=2;MSQ=388.19;AC=2;AN=29246;NFAM=2
chr10	36338916	147830	N	<DEL>	890.22	PASS	SVTYPE=DEL;POS=36338916;SVLEN=-1473;END=36340389;STRANDS=+-:35;CIPOS=-25,24;CIEND=-30,29;CIPOS95=0,0;CIEND95=0,0;SU=35;PE=19;SR=16;ALG=PROD;AF=6.839e-05;NSAMP=2;MSQ=445.11;AC=2;AN=29246;NFAM=2
chr10	36339958	73200_2	N	[chr4:105846085[N	38.31	LOW	SVTYPE=BND;POS=36339958;STRANDS=--:19;CIPOS=-4,1;CIEND=-10,9;CIPOS95=0,0;CIEND95=0,0;MATEID=73200_1;EVENT=73200;SECONDARY;SU=19;PE=10;SR=9;ALG=PROD;AF=3.419e-05;NSAMP=1;MSQ=38.31;AC=1;AN=29246;NFAM=1
chr10	36340168	72737_2	N	N]chr4:105846084]	68.43	LOW	SVTYPE=BND;POS=36340168;STRANDS=++:15;CIPOS=-4,4;CIEND=-6,5;CIPOS95=0,0;CIEND95=0,0;MATEID=72737_1;EVENT=72737;SECONDARY;SU=15;PE=9;SR=6;ALG=PROD;AF=3.419e-05;NSAMP=1;MSQ=68.43;AC=1;AN=29246;NFAM=1
chr10	36346815	20291_1	N	]chr16:23899865]N	109.66	LOW	SVTYPE=BND;POS=36346815;STRANDS=-+:4;CIPOS=-29,28;CIEND=-29,28;CIPOS95=0,0;CIEND95=0,0;MATEID=20291_2;EVENT=20291;SU=4;PE=0;SR=4;ALG=PROD;AF=0.0002052;NSAMP=6;MSQ=16.66;AC=6;AN=29246;NFAM=6
chr10	36358123	462240	N	<DUP>	562.27	PASS	SVTYPE=DUP;POS=36358123;SVLEN=8524;END=36366647;STRANDS=-+:62;CIPOS=-30,29;CIEND=-23,23;CIPOS95=0,0;CIEND95=0,0;SU=62;PE=35;SR=27;ALG=PROD;AF=3.419e-05;NSAMP=1;MSQ=164.94;AC=1;AN=29246;NFAM=1
chr10	36360087	147831	N	<DEL>	2064.52	PASS	SVTYPE=DEL;POS=36360087;SVLEN=-1644;END=36361731;STRANDS=+-:81;CIPOS=-25,29;CIEND=-30,28;CIPOS95=0,0;CIEND95=0,0;SU=81;PE=65;SR=16;ALG=PROD;AF=0.0002393;NSAMP=7;MSQ=294.93;AC=7;AN=29246;NFAM=7
chr10	36361802	549529_1	N	N]chr10:36363369]	4.64	LOW	SVTYPE=BND;POS=36361802;STRANDS=++:4;IMPRECISE;CIPOS=-10,443;CIEND=-10,450;CIPOS95=-2,123;CIEND95=-2,108;MATEID=549529_2;EVENT=549529;SU=4;PE=4;SR=0;ALG=PROD;AF=3.419e-05;NSAMP=1;MSQ=4.64;AC=1;AN=29246;NFAM=1
chr10	36363369	549529_2	N	N]chr10:36361802]	4.64	LOW	SVTYPE=BND;POS=36363369;STRANDS=++:4;IMPRECISE;CIPOS=-10,450;CIEND=-10,443;CIPOS95=-2,108;CIEND95=-2,123;MATEID=549529_1;EVENT=549529;SECONDARY;SU=4;PE=4;SR=0;ALG=PROD;AF=3.419e-05;NSAMP=1;MSQ=4.64;AC=1;AN=29246;NFAM=1
chr10	36363537	147748_2	N	]chr10:35621377]N	52081.7	LOW	SVTYPE=BND;POS=35621377;STRANDS=+-:4;IMPRECISE;CIPOS=-10,9;CIEND=-10,9;CIPOS95=-1,0;CIEND95=-1,1;MATEID=147748_1;EVENT=147748;SECONDARY;SU=4;PE=1;SR=3;ALG=PROD;AF=0.03084;NSAMP=902;MSQ=36.95;RECLASSIFIED;AC=902;AN=29246;NFAM=878
chr10	36363547	108944_2	N	[chr8:120021059[N	59735.6	LOW	SVTYPE=BND;POS=36363547;STRANDS=--:79;CIPOS=-10,8;CIEND=-10,9;CIPOS95=0,0;CIEND95=0,0;MATEID=108944_1;EVENT=108944;SECONDARY;SU=79;PE=35;SR=44;ALG=PROD;AF=0.04575;NSAMP=1338;MSQ=29.32;AC=1338;AN=29246;NFAM=1325
chr10	36382404	147833	N	<DEL>	200.57	PASS	SVTYPE=DEL;POS=36382404;SVLEN=-12045;END=36394449;STRANDS=+-:13;IMPRECISE;CIPOS=-10,219;CIEND=-338,9;CIPOS95=-3,46;CIEND95=-46,2;SU=13;PE=13;SR=0;ALG=PROD;AF=3.419e-05;NSAMP=1;MSQ=200.57;AC=1;AN=29246;NFAM=1
chr10	36386107	147741_2	N	]chr10:35582270]N	38.76	LOW	SVTYPE=BND;POS=35582270;STRANDS=+-:5;IMPRECISE;CIPOS=-542,9;CIEND=-10,512;CIPOS95=-111,2;CIEND95=-2,111;MATEID=147741_1;EVENT=147741;SECONDARY;SU=5;PE=5;SR=0;ALG=PROD;AF=3.419e-05;NSAMP=1;MSQ=38.76;RECLASSIFIED;AC=1;AN=29246;NFAM=1
chr10	36389667	462241_1	N	]chr10:36390921]N	49.14	LOW	SVTYPE=BND;POS=36389667;STRANDS=-+:8;CIPOS=-22,29;CIEND=-29,28;CIPOS95=0,0;CIEND95=0,0;MATEID=462241_2;EVENT=462241;SU=8;PE=1;SR=7;ALG=PROD;AF=6.839e-05;NSAMP=2;MSQ=19.83;RECLASSIFIED;AC=2;AN=29246;NFAM=2
chr10	36389675	147834_1	N	N[chr10:36390880[	350.19	LOW	SVTYPE=BND;POS=36389675;STRANDS=+-:15;CIPOS=-25,24;CIEND=-25,24;CIPOS95=0,0;CIEND95=0,0;MATEID=147834_2;EVENT=147834;SU=15;PE=0;SR=15;ALG=PROD;AF=6.839e-05;NSAMP=2;MSQ=97.28;RECLASSIFIED;AC=2;AN=29246;NFAM=2
chr10	36390670	462242_1	N	]chr10:37581534]N	27.32	LOW	SVTYPE=BND;POS=36390670;STRANDS=-+:5;CIPOS=-10,9;CIEND=-10,9;CIPOS95=0,0;CIEND95=0,0;MATEID=462242_2;EVENT=462242;SU=5;PE=0;SR=5;ALG=PROD;AF=6.839e-05;NSAMP=2;MSQ=13.66;RECLASSIFIED;AC=2;AN=29246;NFAM=2
chr10	36390880	147834_2	N	]chr10:36389675]N	350.19	LOW	SVTYPE=BND;POS=36389675;STRANDS=+-:15;CIPOS=-25,24;CIEND=-25,24;CIPOS95=0,0;CIEND95=0,0;MATEID=147834_1;EVENT=147834;SECONDARY;SU=15;PE=0;SR=15;ALG=PROD;AF=6.839e-05;NSAMP=2;MSQ=97.28;RECLASSIFIED;AC=2;AN=29246;NFAM=2
chr10	36390921	462241_2	N	N[chr10:36389667[	49.14	LOW	SVTYPE=BND;POS=36389667;STRANDS=-+:8;CIPOS=-29,28;CIEND=-22,29;CIPOS95=0,0;CIEND95=0,0;MATEID=462241_1;EVENT=462241;SECONDARY;SU=8;PE=1;SR=7;ALG=PROD;AF=6.839e-05;NSAMP=2;MSQ=19.83;RECLASSIFIED;AC=2;AN=29246;NFAM=2
chr10	36395310	462243_1	N	]chr10:37586016]N	91199.2	LOW	SVTYPE=BND;POS=36395310;STRANDS=-+:17742;IMPRECISE;CIPOS=-762,114;CIEND=-288,649;CIPOS95=-97,97;CIEND95=-76,76;MATEID=462243_2;EVENT=462243;SU=17742;PE=17742;SR=0;ALG=SUM;AF=0.04801;NSAMP=1404;MSQ=36.99;RETAINED;RECLASSIFIED;AC=1404;AN=29246;NFAM=1342
chr10	36395569	147835_1	N	N[chr10:37586058[	88764.6	LOW	SVTYPE=BND;POS=36395569;STRANDS=+-:8851;IMPRECISE;CIPOS=-12,74;CIEND=-27,4;CIPOS95=-1,1;CIEND95=-1,1;MATEID=147835_2;EVENT=147835;SU=8851;PE=8851;SR=0;ALG=PROD;AF=0.03529;NSAMP=1032;MSQ=54.42;RETAINED;RECLASSIFIED;AC=1032;AN=29246;NFAM=1004
chr10	36407073	147837_1	N	N[chr10:36407135[	878.39	PASS	SVTYPE=BND;POS=36407073;STRANDS=+-:30;CIPOS=-24,23;CIEND=-24,23;CIPOS95=0,0;CIEND95=0,0;MATEID=147837_2;EVENT=147837;SU=30;PE=0;SR=30;ALG=PROD;AF=6.839e-05;NSAMP=2;MSQ=329.73;RECLASSIFIED;AC=2;AN=29246;NFAM=2
chr10	36407135	147837_2	N	]chr10:36407073]N	878.39	PASS	SVTYPE=BND;POS=36407073;STRANDS=+-:30;CIPOS=-24,23;CIEND=-24,23;CIPOS95=0,0;CIEND95=0,0;MATEID=147837_1;EVENT=147837;SECONDARY;SU=30;PE=0;SR=30;ALG=PROD;AF=6.839e-05;NSAMP=2;MSQ=329.73;RECLASSIFIED;AC=2;AN=29246;NFAM=2
chr10	36415212	147838	N	<DEL>	668.35	PASS	SVTYPE=DEL;POS=36415212;SVLEN=-7648;END=36422860;STRANDS=+-:24;CIPOS=-3,2;CIEND=-3,0;CIPOS95=0,0;CIEND95=0,0;SU=24;PE=13;SR=11;ALG=PROD;AF=3.419e-05;NSAMP=1;MSQ=668.35;AC=1;AN=29246;NFAM=1
chr10	36423047	41798_2	N	N[chr2:169793438[	1898.58	LOW	SVTYPE=BND;POS=36423047;STRANDS=-+:5;CIPOS=-10,9;CIEND=-10,9;CIPOS95=0,0;CIEND95=0,0;MATEID=41798_1;EVENT=41798;SECONDARY;SU=5;PE=0;SR=5;ALG=PROD;AF=0.002052;NSAMP=60;MSQ=19.82;AC=60;AN=29246;NFAM=60
chr10	36470358	20185_1	N	N]chr16:58068684]	356297	LOW	SVTYPE=BND;POS=36470358;STRANDS=++:44030;CIPOS=0,0;CIEND=0,0;CIPOS95=0,0;CIEND95=0,0;MATEID=20185_2;EVENT=20185;SU=44030;PE=20965;SR=23065;ALG=PROD;AF=0.03515;NSAMP=1028;MSQ=180.94;AC=1028;AN=29246;NFAM=973
chr10	36471518	60185_2	N	]chr3:164201497]N	256889	PASS	SVTYPE=BND;POS=36471518;STRANDS=+-:22647;CIPOS=0,0;CIEND=0,0;CIPOS95=0,0;CIEND95=0,0;MATEID=60185_1;EVENT=60185;SECONDARY;SU=22647;PE=13295;SR=9352;ALG=PROD;AF=0.01631;NSAMP=477;MSQ=282.15;AC=477;AN=29246;NFAM=445
chr10	36472382	60186_2	N	N[chr3:164201481[	262383	PASS	SVTYPE=BND;POS=36472382;STRANDS=-+:13852;CIPOS=-2,8;CIEND=-9,1;CIPOS95=0,0;CIEND95=0,0;MATEID=60186_1;EVENT=60186;SECONDARY;SU=13852;PE=13845;SR=7;ALG=PROD;AF=0.01601;NSAMP=467;MSQ=300.63;AC=468;AN=29240;NFAM=436
chr10	36484630	462245	N	<DUP>	301.36	PASS	SVTYPE=DUP;POS=36484630;SVLEN=155;END=36484785;STRANDS=-+:36;CIPOS=-10,9;CIEND=-8,8;CIPOS95=0,0;CIEND95=0,0;SU=36;PE=0;SR=36;ALG=PROD;AF=0.000171;NSAMP=5;MSQ=39.07;AC=5;AN=29246;NFAM=5
chr10	36493315	20024_1	N	]chr15:68302115]N	637.75	LOW	SVTYPE=BND;POS=36493315;STRANDS=-+:4;CIPOS=-9,8;CIEND=-9,8;CIPOS95=0,0;CIEND95=0,0;MATEID=20024_2;EVENT=20024;SU=4;PE=0;SR=4;ALG=PROD;AF=0.0007522;NSAMP=22;MSQ=14.47;AC=22;AN=29246;NFAM=22
chr10	36493346	114430_2	N	N[chr9:26402647[	537.01	LOW	SVTYPE=BND;POS=36493346;STRANDS=-+:4;CIPOS=-9,8;CIEND=-9,8;CIPOS95=0,0;CIEND95=0,0;MATEID=114430_1;EVENT=114430;SECONDARY;SU=4;PE=0;SR=4;ALG=PROD;AF=0.0003419;NSAMP=10;MSQ=22.69;AC=10;AN=29246;NFAM=10
chr10	36493994	147841	N	<DEL>	575.55	PASS	SVTYPE=DEL;POS=36493994;SVLEN=-3125;END=36497119;STRANDS=+-:23;CIPOS=-3,3;CIEND=-4,1;CIPOS95=0,0;CIEND95=0,0;SU=23;PE=15;SR=8;ALG=PROD;AF=3.419e-05;NSAMP=1;MSQ=575.55;AC=1;AN=29246;NFAM=1
chr10	36495820	462246_1	N	]chr10:36501416]N	735.59	LOW	SVTYPE=BND;POS=36495820;STRANDS=-+:50;CIPOS=-6,6;CIEND=-8,6;CIPOS95=0,0;CIEND95=0,0;MATEID=462246_2;EVENT=462246;SU=50;PE=7;SR=43;ALG=PROD;AF=0.000718;NSAMP=21;MSQ=32.74;RECLASSIFIED;AC=21;AN=29246;NFAM=21
chr10	36495873	147842_1	N	N[chr10:36501436[	1515.34	LOW	SVTYPE=BND;POS=36495873;STRANDS=+-:90;CIPOS=-3,4;CIEND=-5,2;CIPOS95=0,0;CIEND95=0,0;MATEID=147842_2;EVENT=147842;SU=90;PE=2;SR=88;ALG=PROD;AF=0.0006155;NSAMP=18;MSQ=75.8;RECLASSIFIED;AC=18;AN=29246;NFAM=18
chr10	36498265	147843_1	N	N[chr10:36502592[	11614.3	LOW	SVTYPE=BND;POS=36498265;STRANDS=+-:540;IMPRECISE;CIPOS=-63,473;CIEND=-457,77;CIPOS95=-63,78;CIEND95=-44,44;MATEID=147843_2;EVENT=147843;SU=540;PE=530;SR=10;ALG=SUM;AF=0.001436;NSAMP=42;MSQ=234.58;RECLASSIFIED;AC=42;AN=29246;NFAM=39
chr10	36501416	462246_2	N	N[chr10:36495820[	735.59	LOW	SVTYPE=BND;POS=36495820;STRANDS=-+:50;CIPOS=-8,6;CIEND=-6,6;CIPOS95=0,0;CIEND95=0,0;MATEID=462246_1;EVENT=462246;SECONDARY;SU=50;PE=7;SR=43;ALG=PROD;AF=0.000718;NSAMP=21;MSQ=32.74;RECLASSIFIED;AC=21;AN=29246;NFAM=21
chr10	36501436	147842_2	N	]chr10:36495873]N	1515.34	LOW	SVTYPE=BND;POS=36495873;STRANDS=+-:90;CIPOS=-5,2;CIEND=-3,4;CIPOS95=0,0;CIEND95=0,0;MATEID=147842_1;EVENT=147842;SECONDARY;SU=90;PE=2;SR=88;ALG=PROD;AF=0.0006155;NSAMP=18;MSQ=75.8;RECLASSIFIED;AC=18;AN=29246;NFAM=18
chr10	36502592	147843_2	N	]chr10:36498265]N	11614.3	LOW	SVTYPE=BND;POS=36498265;STRANDS=+-:540;IMPRECISE;CIPOS=-457,77;CIEND=-63,473;CIPOS95=-44,44;CIEND95=-63,78;MATEID=147843_1;EVENT=147843;SECONDARY;SU=540;PE=530;SR=10;ALG=SUM;AF=0.001436;NSAMP=42;MSQ=234.58;RECLASSIFIED;AC=42;AN=29246;NFAM=39
chr10	36502592	147844_1	N	N[chr10:36502676[	479.83	LOW	SVTYPE=BND;POS=36502592;STRANDS=+-:16;CIPOS=-20,23;CIEND=-25,14;CIPOS95=0,0;CIEND95=0,0;MATEID=147844_2;EVENT=147844;SU=16;PE=0;SR=16;ALG=PROD;AF=3.419e-05;NSAMP=1;MSQ=293.75;RECLASSIFIED;AC=1;AN=29246;NFAM=1
chr10	36502676	147844_2	N	]chr10:36502592]N	479.83	LOW	SVTYPE=BND;POS=36502592;STRANDS=+-:16;CIPOS=-25,14;CIEND=-20,23;CIPOS95=0,0;CIEND95=0,0;MATEID=147844_1;EVENT=147844;SECONDARY;SU=16;PE=0;SR=16;ALG=PROD;AF=3.419e-05;NSAMP=1;MSQ=293.75;RECLASSIFIED;AC=1;AN=29246;NFAM=1
chr10	36503829	147845_1	N	N[chr10:36503968[	2317.86	LOW	SVTYPE=BND;POS=36503829;STRANDS=+-:4;IMPRECISE;CIPOS=-10,9;CIEND=-10,9;CIPOS95=-1,1;CIEND95=-1,1;MATEID=147845_2;EVENT=147845;SU=4;PE=1;SR=3;ALG=PROD;AF=0.0002735;NSAMP=8;MSQ=138.47;RECLASSIFIED;AC=8;AN=29246;NFAM=7
chr10	36503968	147845_2	N	]chr10:36503829]N	2317.86	LOW	SVTYPE=BND;POS=36503829;STRANDS=+-:4;IMPRECISE;CIPOS=-10,9;CIEND=-10,9;CIPOS95=-1,1;CIEND95=-1,1;MATEID=147845_1;EVENT=147845;SECONDARY;SU=4;PE=1;SR=3;ALG=PROD;AF=0.0002735;NSAMP=8;MSQ=138.47;RECLASSIFIED;AC=8;AN=29246;NFAM=7
chr10	36503969	18653_1	N	[chr11:47508579[N	540.78	LOW	SVTYPE=BND;POS=36503969;STRANDS=--:5;CIPOS=-10,9;CIEND=-10,9;CIPOS95=0,0;CIEND95=0,0;MATEID=18653_2;EVENT=18653;SU=5;PE=0;SR=5;ALG=PROD;AF=0.000171;NSAMP=5;MSQ=40.84;AC=5;AN=29246;NFAM=4
chr10	36509959	549530_1	N	[chr10:36510403[N	44.8	LOW	SVTYPE=BND;POS=36509959;STRANDS=--:4;IMPRECISE;CIPOS=-353,9;CIEND=-193,9;CIPOS95=-71,2;CIEND95=-63,3;MATEID=549530_2;EVENT=549530;SU=4;PE=4;SR=0;ALG=PROD;AF=3.419e-05;NSAMP=1;MSQ=41.83;AC=1;AN=29246;NFAM=1
chr10	36510403	549530_2	N	[chr10:36509959[N	44.8	LOW	SVTYPE=BND;POS=36510403;STRANDS=--:4;IMPRECISE;CIPOS=-193,9;CIEND=-353,9;CIPOS95=-63,3;CIEND95=-71,2;MATEID=549530_1;EVENT=549530;SECONDARY;SU=4;PE=4;SR=0;ALG=PROD;AF=3.419e-05;NSAMP=1;MSQ=41.83;AC=1;AN=29246;NFAM=1
chr10	36516280	22328_1	N	N[chrX:46497470[	505.89	LOW	SVTYPE=BND;POS=36516280;STRANDS=+-:13;IMPRECISE;CIPOS=-29,613;CIEND=-513,29;CIPOS95=-29,144;CIEND95=-98,29;MATEID=22328_2;EVENT=22328;SU=13;PE=13;SR=0;ALG=PROD;AF=0.0006497;NSAMP=19;MSQ=16.78;AC=19;AN=29246;NFAM=19
chr10	36524259	147847_1	N	N[chr10:36524433[	272295	PASS	SVTYPE=BND;POS=36524259;STRANDS=+-:9947;CIPOS=0,0;CIEND=0,0;CIPOS95=0,0;CIEND95=0,0;MATEID=147847_2;EVENT=147847;SU=9947;PE=156;SR=9791;AF=0.01973;NSAMP=566;MSQ=288.85;RECLASSIFIED;AC=577;AN=29246;NFAM=547
chr10	36524433	147847_2	N	]chr10:36524259]N	272295	PASS	SVTYPE=BND;POS=36524259;STRANDS=+-:9947;CIPOS=0,0;CIEND=0,0;CIPOS95=0,0;CIEND95=0,0;MATEID=147847_1;EVENT=147847;SECONDARY;SU=9947;PE=156;SR=9791;AF=0.01973;NSAMP=566;MSQ=288.85;RECLASSIFIED;AC=577;AN=29246;NFAM=547
chr10	36528195	20713_1	N	]chr17:36576616]N	586.37	LOW	SVTYPE=BND;POS=36528195;STRANDS=-+:43;CIPOS=-9,6;CIEND=-7,8;CIPOS95=0,0;CIEND95=0,0;MATEID=20713_2;EVENT=20713;SU=43;PE=1;SR=42;ALG=PROD;AF=0.0003419;NSAMP=10;MSQ=36.05;AC=10;AN=29246;NFAM=9
chr10	36530300	147848	N	<DEL>	749.13	PASS	SVTYPE=DEL;POS=36530300;SVLEN=-5325;END=36535625;STRANDS=+-:35;CIPOS=-23,20;CIEND=-24,22;CIPOS95=0,0;CIEND95=0,0;SU=35;PE=17;SR=18;ALG=PROD;AF=6.839e-05;NSAMP=2;MSQ=374.56;AC=2;AN=29246;NFAM=2
chr10	36530764	147849_1	N	N[chr10:36530993[	90.58	LOW	SVTYPE=BND;POS=36530764;STRANDS=+-:4;CIPOS=-9,8;CIEND=-9,8;CIPOS95=0,0;CIEND95=0,0;MATEID=147849_2;EVENT=147849;SU=4;PE=0;SR=4;ALG=PROD;AF=6.839e-05;NSAMP=2;MSQ=41.77;RECLASSIFIED;AC=2;AN=29246;NFAM=2
chr10	36530993	147849_2	N	]chr10:36530764]N	90.58	LOW	SVTYPE=BND;POS=36530764;STRANDS=+-:4;CIPOS=-9,8;CIEND=-9,8;CIPOS95=0,0;CIEND95=0,0;MATEID=147849_1;EVENT=147849;SECONDARY;SU=4;PE=0;SR=4;ALG=PROD;AF=6.839e-05;NSAMP=2;MSQ=41.77;RECLASSIFIED;AC=2;AN=29246;NFAM=2
chr10	36536098	549531	N	<INV>	4.64	LOW	SVTYPE=INV;POS=36536098;SVLEN=552;END=36536650;STRANDS=++:2,--:2;IMPRECISE;CIPOS=-9,0;CIEND=0,58;CIPOS95=-9,0;CIEND95=0,45;SU=4;PE=4;SR=0;ALG=PROD;AF=3.419e-05;NSAMP=1;MSQ=4.64;AC=1;AN=29246;NFAM=1
chr10	36537071	147850	N	<DEL>	84610.6	PASS	SVTYPE=DEL;POS=36537071;SVLEN=-1121;END=36538192;STRANDS=+-:3756;IMPRECISE;CIPOS=-120,788;CIEND=-666,110;CIPOS95=-71,71;CIEND95=-76,76;SU=3756;PE=3699;SR=57;ALG=SUM;AF=0.01012;NSAMP=290;MSQ=255.78;AC=296;AN=29246;NFAM=270
chr10	36537975	147851_1	N	N[chr10:36538030[	389.46	PASS	SVTYPE=BND;POS=36537975;STRANDS=+-:14;IMPRECISE;CIPOS=-2,0;CIEND=-6,9;CIPOS95=0,1;CIEND95=0,0;MATEID=147851_2;EVENT=147851;SU=14;PE=0;SR=14;ALG=PROD;AF=3.42e-05;NSAMP=1;MSQ=380.67;RECLASSIFIED;AC=1;AN=29236;NFAM=1
chr10	36538030	147851_2	N	]chr10:36537975]N	389.46	PASS	SVTYPE=BND;POS=36537975;STRANDS=+-:14;IMPRECISE;CIPOS=-6,9;CIEND=-2,0;CIPOS95=0,0;CIEND95=0,1;MATEID=147851_1;EVENT=147851;SECONDARY;SU=14;PE=0;SR=14;ALG=PROD;AF=3.42e-05;NSAMP=1;MSQ=380.67;RECLASSIFIED;AC=1;AN=29236;NFAM=1
chr10	36546901	147852	N	<DEL>	374.72	PASS	SVTYPE=DEL;POS=36546901;SVLEN=-2152;END=36549053;STRANDS=+-:12;IMPRECISE;CIPOS=-10,238;CIEND=-267,9;CIPOS95=-2,53;CIEND95=-70,1;SU=12;PE=12;SR=0;ALG=PROD;AF=3.419e-05;NSAMP=1;MSQ=374.72;AC=1;AN=29246;NFAM=1
chr10	36563970	147853	N	<DEL>	248.73	PASS	SVTYPE=DEL;POS=36563970;SVLEN=-2686;END=36566656;STRANDS=+-:11;CIPOS=-6,8;CIEND=-9,5;CIPOS95=0,0;CIEND95=0,0;SU=11;PE=7;SR=4;ALG=PROD;AF=3.419e-05;NSAMP=1;MSQ=248.73;AC=1;AN=29246;NFAM=1
chr10	36567364	147854	N	<DEL>	335.58	PASS	SVTYPE=DEL;POS=36567364;SVLEN=-126;END=36567490;STRANDS=+-:6;CIPOS=-6,5;CIEND=-6,5;CIPOS95=0,0;CIEND95=0,0;SU=6;PE=0;SR=6;ALG=PROD;AF=3.419e-05;NSAMP=1;MSQ=209.78;AC=1;AN=29246;NFAM=1
chr10	36589892	462249	N	<DUP>	991.36	PASS	SVTYPE=DUP;POS=36589892;SVLEN=842;END=36590734;STRANDS=-+:138;IMPRECISE;CIPOS=-196,16;CIEND=-10,214;CIPOS95=-5,5;CIEND95=-5,5;SU=138;PE=138;SR=0;ALG=PROD;AF=0.0005471;NSAMP=16;MSQ=60.31;AC=16;AN=29246;NFAM=16
chr10	36597694	147856	N	<DEL>	2111.41	PASS	SVTYPE=DEL;POS=36597694;SVLEN=-665;END=36598359;STRANDS=+-:86;CIPOS=-22,21;CIEND=-30,29;CIPOS95=0,0;CIEND95=0,0;SU=86;PE=49;SR=37;ALG=PROD;AF=6.839e-05;NSAMP=2;MSQ=648.94;AC=2;AN=29246;NFAM=2
chr10	36603642	147857	N	<DEL>	4918.01	PASS	SVTYPE=DEL;POS=36603642;SVLEN=-5452;END=36609094;STRANDS=+-:213;CIPOS=-2,10;CIEND=-8,5;CIPOS95=0,0;CIEND95=0,0;SU=213;PE=138;SR=75;ALG=PROD;AF=3.419e-05;NSAMP=1;MSQ=437.46;AC=1;AN=29246;NFAM=1
chr10	36606992	147858	N	<DEL>	374.47	PASS	SVTYPE=DEL;POS=36606992;SVLEN=-115;END=36607107;STRANDS=+-:17;CIPOS=-25,24;CIEND=-25,24;CIPOS95=0,0;CIEND95=0,0;SU=17;PE=0;SR=17;ALG=PROD;AF=6.839e-05;NSAMP=2;MSQ=187.24;AC=2;AN=29246;NFAM=1
chr10	36609950	147859_1	N	N[chr10:36610016[	180	LOW	SVTYPE=BND;POS=36609950;STRANDS=+-:4;CIPOS=-9,8;CIEND=-9,8;CIPOS95=0,0;CIEND95=0,0;MATEID=147859_2;EVENT=147859;SU=4;PE=0;SR=4;ALG=PROD;AF=3.419e-05;NSAMP=1;MSQ=179.85;RECLASSIFIED;AC=1;AN=29246;NFAM=1
chr10	36610016	147859_2	N	]chr10:36609950]N	180	LOW	SVTYPE=BND;POS=36609950;STRANDS=+-:4;CIPOS=-9,8;CIEND=-9,8;CIPOS95=0,0;CIEND95=0,0;MATEID=147859_1;EVENT=147859;SECONDARY;SU=4;PE=0;SR=4;ALG=PROD;AF=3.419e-05;NSAMP=1;MSQ=179.85;RECLASSIFIED;AC=1;AN=29246;NFAM=1
chr10	36611316	147860	N	<DEL>	656.01	PASS	SVTYPE=DEL;POS=36611316;SVLEN=-58;END=36611374;STRANDS=+-:20;CIPOS=-30,29;CIEND=-30,29;CIPOS95=0,0;CIEND95=0,0;SU=20;PE=0;SR=20;ALG=PROD;AF=3.419e-05;NSAMP=1;MSQ=20.95;AC=1;AN=29246;NFAM=1
chr10	36615253	147861	N	<DEL>	407.6	PASS	SVTYPE=DEL;POS=36615253;SVLEN=-24850;END=36640103;STRANDS=+-:17;CIPOS=-4,5;CIEND=-10,9;CIPOS95=0,0;CIEND95=0,0;SU=17;PE=11;SR=6;ALG=PROD;AF=3.419e-05;NSAMP=1;MSQ=407.6;AC=1;AN=29246;NFAM=1
chr10	36634260	147863	N	<DEL>	726.8	PASS	SVTYPE=DEL;POS=36634260;SVLEN=-204;END=36634464;STRANDS=+-:27;CIPOS=-25,24;CIEND=-25,24;CIPOS95=0,0;CIEND95=0,0;SU=27;PE=0;SR=27;ALG=PROD;AF=3.419e-05;NSAMP=1;MSQ=9.42;AC=1;AN=29246;NFAM=1
chr10	36638065	147864	N	<DEL>	326.69	PASS	SVTYPE=DEL;POS=36638065;SVLEN=-5555;END=36643620;STRANDS=+-:16;CIPOS=-10,9;CIEND=-10,9;CIPOS95=0,0;CIEND95=0,0;SU=16;PE=12;SR=4;ALG=PROD;AF=3.419e-05;NSAMP=1;MSQ=326.69;AC=1;AN=29246;NFAM=1
chr10	36639249	41799_2	N	]chr2:152574449]N	1021.1	LOW	SVTYPE=BND;POS=36639249;STRANDS=+-:4;IMPRECISE;CIPOS=-383,6;CIEND=-9,379;CIPOS95=-110,0;CIEND95=-1,109;MATEID=41799_1;EVENT=41799;SECONDARY;SU=4;PE=4;SR=0;ALG=PROD;AF=0.001299;NSAMP=38;MSQ=23.57;AC=38;AN=29246;NFAM=38
chr10	36639539	147865_1	N	N[chr10:36639816[	656.29	LOW	SVTYPE=BND;POS=36639539;STRANDS=+-:5;CIPOS=-10,9;CIEND=-10,9;CIPOS95=0,0;CIEND95=0,0;MATEID=147865_2;EVENT=147865;SU=5;PE=0;SR=5;ALG=PROD;AF=0.0003761;NSAMP=11;MSQ=58.63;RECLASSIFIED;AC=11;AN=29246;NFAM=10
chr10	36639576	92317_2	N	N[chr6:68752281[	61.66	LOW	SVTYPE=BND;POS=36639576;STRANDS=-+:4;IMPRECISE;CIPOS=-9,9;CIEND=-10,8;CIPOS95=0,1;CIEND95=-1,0;MATEID=92317_1;EVENT=92317;SECONDARY;SU=4;PE=0;SR=4;ALG=PROD;AF=0.0001368;NSAMP=4;MSQ=15.34;AC=4;AN=29246;NFAM=4
chr10	36639661	549534	N	<INV>	24.74	LOW	SVTYPE=INV;POS=36639661;SVLEN=917;END=36640578;STRANDS=++:4,--:3;IMPRECISE;CIPOS=-10,64;CIEND=-57,25;CIPOS95=-2,43;CIEND95=-45,16;SU=7;PE=7;SR=0;ALG=PROD;AF=3.419e-05;NSAMP=1;MSQ=23.75;AC=1;AN=29246;NFAM=1
chr10	36639816	147865_2	N	]chr10:36639539]N	656.29	LOW	SVTYPE=BND;POS=36639539;STRANDS=+-:5;CIPOS=-10,9;CIEND=-10,9;CIPOS95=0,0;CIEND95=0,0;MATEID=147865_1;EVENT=147865;SECONDARY;SU=5;PE=0;SR=5;ALG=PROD;AF=0.0003761;NSAMP=11;MSQ=58.63;RECLASSIFIED;AC=11;AN=29246;NFAM=10
chr10	36640615	114431_2	N	N[chr9:4321443[	15795	LOW	SVTYPE=BND;POS=36640615;STRANDS=-+:4;CIPOS=-9,8;CIEND=-9,8;CIPOS95=0,0;CIEND95=0,0;MATEID=114431_1;EVENT=114431;SECONDARY;SU=4;PE=0;SR=4;ALG=PROD;AF=0.01675;NSAMP=490;MSQ=27.67;AC=490;AN=29246;NFAM=484
chr10	36648561	549535_1	N	[chr10:36649024[N	141.95	LOW	SVTYPE=BND;POS=36648561;STRANDS=--:10;IMPRECISE;CIPOS=-423,413;CIEND=-232,151;CIPOS95=-382,382;CIEND95=-120,120;MATEID=549535_2;EVENT=549535;SU=10;PE=10;SR=0;ALG=SUM;AF=0.0001026;NSAMP=3;MSQ=42.84;AC=3;AN=29246;NFAM=3
chr10	36648704	549536	N	<INV>	173.1	LOW	SVTYPE=INV;POS=36648704;SVLEN=775;END=36649479;STRANDS=++:2,--:5;IMPRECISE;CIPOS=-45,29;CIEND=-75,29;CIPOS95=-15,15;CIEND95=-43,29;SU=7;PE=7;SR=0;ALG=PROD;AF=0.0001026;NSAMP=3;MSQ=51.83;AC=3;AN=29246;NFAM=3
chr10	36648993	549537	N	<INV>	30.07	LOW	SVTYPE=INV;POS=36648993;SVLEN=647;END=36649640;STRANDS=++:4,--:1;IMPRECISE;CIPOS=-12,105;CIEND=-6,9;CIPOS95=-12,43;CIEND95=-2,6;SU=5;PE=5;SR=0;ALG=PROD;AF=6.839e-05;NSAMP=2;MSQ=13.88;AC=2;AN=29246;NFAM=2
chr10	36649024	549535_2	N	[chr10:36648561[N	141.95	LOW	SVTYPE=BND;POS=36649024;STRANDS=--:10;IMPRECISE;CIPOS=-232,151;CIEND=-423,413;CIPOS95=-120,120;CIEND95=-382,382;MATEID=549535_1;EVENT=549535;SECONDARY;SU=10;PE=10;SR=0;ALG=SUM;AF=0.0001026;NSAMP=3;MSQ=42.84;AC=3;AN=29246;NFAM=3
chr10	36650192	462250_1	N	]chr10:116003938]N	130584	LOW	SVTYPE=BND;POS=36650192;STRANDS=-+:4;CIPOS=-9,8;CIEND=-9,8;CIPOS95=0,0;CIEND95=0,0;MATEID=462250_2;EVENT=462250;SU=4;PE=0;SR=4;ALG=PROD;AF=0.1191;NSAMP=3457;MSQ=20.4;RECLASSIFIED;AC=3484;AN=29246;NFAM=3274
chr10	36653564	147867	N	<DEL>	227.49	PASS	SVTYPE=DEL;POS=36653564;SVLEN=-1091;END=36654655;STRANDS=+-:9;IMPRECISE;CIPOS=-30,453;CIEND=-521,29;CIPOS95=-30,100;CIEND95=-122,29;SU=9;PE=9;SR=0;ALG=PROD;AF=6.839e-05;NSAMP=2;MSQ=113.75;AC=2;AN=29246;NFAM=2
chr10	36654637	147868_1	N	N[chr10:36654899[	792.57	LOW	SVTYPE=BND;POS=36654637;STRANDS=+-:11;CIPOS=-10,9;CIEND=-3,2;CIPOS95=0,0;CIEND95=0,0;MATEID=147868_2;EVENT=147868;SU=11;PE=1;SR=10;ALG=PROD;AF=0.0008206;NSAMP=24;MSQ=16.98;RECLASSIFIED;AC=24;AN=29246;NFAM=24
chr10	36654899	147868_2	N	]chr10:36654637]N	792.57	LOW	SVTYPE=BND;POS=36654637;STRANDS=+-:11;CIPOS=-3,2;CIEND=-10,9;CIPOS95=0,0;CIEND95=0,0;MATEID=147868_1;EVENT=147868;SECONDARY;SU=11;PE=1;SR=10;ALG=PROD;AF=0.0008206;NSAMP=24;MSQ=16.98;RECLASSIFIED;AC=24;AN=29246;NFAM=24
chr10	36657278	147870	N	<DEL>	494.45	PASS	SVTYPE=DEL;POS=36657278;SVLEN=-2832;END=36660110;STRANDS=+-:21;IMPRECISE;CIPOS=-7,4;CIEND=-7,3;CIPOS95=-1,0;CIEND95=0,0;SU=21;PE=16;SR=5;ALG=PROD;AF=3.419e-05;NSAMP=1;MSQ=494.45;AC=1;AN=29246;NFAM=1
chr10	36658966	549538	N	<INV>	29.77	LOW	SVTYPE=INV;POS=36658966;SVLEN=694;END=36659660;STRANDS=++:5,--:1;IMPRECISE;CIPOS=-10,414;CIEND=-10,446;CIPOS95=-1,226;CIEND95=-2,177;SU=6;PE=4;SR=2;ALG=PROD;AF=3.419e-05;NSAMP=1;MSQ=26.74;AC=1;AN=29246;NFAM=1
chr10	36659027	462251	N	<DUP>	87.44	PASS	SVTYPE=DUP;POS=36659027;SVLEN=25496;END=36684523;STRANDS=-+:9;IMPRECISE;CIPOS=-344,9;CIEND=-10,357;CIPOS95=-90,2;CIEND95=-2,98;SU=9;PE=9;SR=0;ALG=PROD;AF=6.839e-05;NSAMP=2;MSQ=43.61;AC=2;AN=29246;NFAM=2
chr10	36659129	147871	N	<DEL>	230.63	PASS	SVTYPE=DEL;POS=36659129;SVLEN=-1780;END=36660909;STRANDS=+-:12;IMPRECISE;CIPOS=-10,202;CIEND=-236,9;CIPOS95=-3,39;CIEND95=-46,2;SU=12;PE=12;SR=0;ALG=PROD;AF=3.419e-05;NSAMP=1;MSQ=230.63;AC=1;AN=29246;NFAM=1
chr10	36665023	19877_1	N	N]chr15:22446153]	173.39	LOW	SVTYPE=BND;POS=36665023;STRANDS=++:15;CIPOS=-26,24;CIEND=-30,29;CIPOS95=0,0;CIEND95=0,0;MATEID=19877_2;EVENT=19877;SU=15;PE=8;SR=7;ALG=PROD;AF=3.419e-05;NSAMP=1;MSQ=173.39;AC=1;AN=29246;NFAM=1
chr10	36665844	147872_1	N	N[chr10:36665959[	179.66	LOW	SVTYPE=BND;POS=36665844;STRANDS=+-:10;CIPOS=-30,29;CIEND=-30,29;CIPOS95=0,0;CIEND95=0,0;MATEID=147872_2;EVENT=147872;SU=10;PE=0;SR=10;ALG=PROD;AF=6.839e-05;NSAMP=2;MSQ=89.83;RECLASSIFIED;AC=2;AN=29246;NFAM=2
chr10	36665959	147872_2	N	]chr10:36665844]N	179.66	LOW	SVTYPE=BND;POS=36665844;STRANDS=+-:10;CIPOS=-30,29;CIEND=-30,29;CIPOS95=0,0;CIEND95=0,0;MATEID=147872_1;EVENT=147872;SECONDARY;SU=10;PE=0;SR=10;ALG=PROD;AF=6.839e-05;NSAMP=2;MSQ=89.83;RECLASSIFIED;AC=2;AN=29246;NFAM=2
chr10	36691589	462252	N	<DUP>	50.26	PASS	SVTYPE=DUP;POS=36691589;SVLEN=2756;END=36694345;STRANDS=-+:7;IMPRECISE;CIPOS=-438,9;CIEND=-10,382;CIPOS95=-97,1;CIEND95=-3,68;SU=7;PE=7;SR=0;ALG=PROD;AF=3.419e-05;NSAMP=1;MSQ=49.47;AC=1;AN=29246;NFAM=1
chr10	36696047	147875	N	<DEL>	629.4	PASS	SVTYPE=DEL;POS=36696047;SVLEN=-14480;END=36710527;STRANDS=+-:26;CIPOS=-2,1;CIEND=-10,9;CIPOS95=0,0;CIEND95=0,0;SU=26;PE=14;SR=12;ALG=PROD;AF=3.419e-05;NSAMP=1;MSQ=629.4;AC=1;AN=29246;NFAM=1
chr10	36697472	549539	N	<INV>	14.94	LOW	SVTYPE=INV;POS=36697472;SVLEN=688;END=36698160;STRANDS=++:4,--:1;IMPRECISE;CIPOS=-10,202;CIEND=-35,184;CIPOS95=-2,87;CIEND95=-34,76;SU=5;PE=5;SR=0;ALG=PROD;AF=3.419e-05;NSAMP=1;MSQ=14.92;AC=1;AN=29246;NFAM=1
chr10	36701901	147876	N	<DEL>	1129.48	PASS	SVTYPE=DEL;POS=36701901;SVLEN=-7183;END=36709084;STRANDS=+-:41;IMPRECISE;CIPOS=-27,294;CIEND=-182,29;CIPOS95=-27,43;CIEND95=-16,16;SU=41;PE=41;SR=0;ALG=PROD;AF=6.839e-05;NSAMP=2;MSQ=203.64;AC=2;AN=29246;NFAM=2
chr10	36705222	20451_1	N	N[chr16:82131074[	458.92	LOW	SVTYPE=BND;POS=36705222;STRANDS=+-:6;IMPRECISE;CIPOS=-29,649;CIEND=-620,29;CIPOS95=-29,152;CIEND95=-121,29;MATEID=20451_2;EVENT=20451;SU=6;PE=6;SR=0;ALG=PROD;AF=0.0003419;NSAMP=10;MSQ=22.36;AC=10;AN=29246;NFAM=10
chr10	36707571	147878_1	N	N[chr10:36707664[	260.77	PASS	SVTYPE=BND;POS=36707571;STRANDS=+-:6;CIPOS=-6,5;CIEND=-6,5;CIPOS95=0,0;CIEND95=0,0;MATEID=147878_2;EVENT=147878;SU=6;PE=0;SR=6;ALG=PROD;AF=3.419e-05;NSAMP=1;MSQ=260.75;RECLASSIFIED;AC=1;AN=29246;NFAM=1
chr10	36707664	147878_2	N	]chr10:36707571]N	260.77	PASS	SVTYPE=BND;POS=36707571;STRANDS=+-:6;CIPOS=-6,5;CIEND=-6,5;CIPOS95=0,0;CIEND95=0,0;MATEID=147878_1;EVENT=147878;SECONDARY;SU=6;PE=0;SR=6;ALG=PROD;AF=3.419e-05;NSAMP=1;MSQ=260.75;RECLASSIFIED;AC=1;AN=29246;NFAM=1
chr10	36712169	462253	N	<DUP>	227.07	PASS	SVTYPE=DUP;POS=36712169;SVLEN=55403;END=36767572;STRANDS=-+:24;CIPOS=-2,0;CIEND=-2,1;CIPOS95=0,0;CIEND95=0,0;SU=24;PE=9;SR=15;ALG=PROD;AF=3.419e-05;NSAMP=1;MSQ=226.42;AC=1;AN=29246;NFAM=1
chr10	36713211	147879	N	<DEL>	380.67	PASS	SVTYPE=DEL;POS=36713211;SVLEN=-1556;END=36714767;STRANDS=+-:16;CIPOS=-5,5;CIEND=-10,9;CIPOS95=0,0;CIEND95=0,0;SU=16;PE=10;SR=6;ALG=PROD;AF=3.419e-05;NSAMP=1;MSQ=380.67;AC=1;AN=29246;NFAM=1
chr10	36722333	147880_1	N	N[chr10:36722508[	638.41	PASS	SVTYPE=BND;POS=36722333;STRANDS=+-:15;CIPOS=-10,9;CIEND=-10,9;CIPOS95=0,0;CIEND95=0,0;MATEID=147880_2;EVENT=147880;SU=15;PE=0;SR=15;ALG=PROD;AF=6.839e-05;NSAMP=2;MSQ=319.12;RECLASSIFIED;AC=2;AN=29246;NFAM=2
chr10	36722508	147880_2	N	]chr10:36722333]N	638.41	PASS	SVTYPE=BND;POS=36722333;STRANDS=+-:15;CIPOS=-10,9;CIEND=-10,9;CIPOS95=0,0;CIEND95=0,0;MATEID=147880_1;EVENT=147880;SECONDARY;SU=15;PE=0;SR=15;ALG=PROD;AF=6.839e-05;NSAMP=2;MSQ=319.12;RECLASSIFIED;AC=2;AN=29246;NFAM=2
chr10	36727023	147881_1	N	N[chr10:36727336[	105.19	LOW	SVTYPE=BND;POS=36727023;STRANDS=+-:4;CIPOS=-9,8;CIEND=-9,8;CIPOS95=0,0;CIEND95=0,0;MATEID=147881_2;EVENT=147881;SU=4;PE=0;SR=4;ALG=PROD;AF=0.000171;NSAMP=5;MSQ=16.9;RECLASSIFIED;AC=5;AN=29246;NFAM=5
chr10	36727336	147881_2	N	]chr10:36727023]N	105.19	LOW	SVTYPE=BND;POS=36727023;STRANDS=+-:4;CIPOS=-9,8;CIEND=-9,8;CIPOS95=0,0;CIEND95=0,0;MATEID=147881_1;EVENT=147881;SECONDARY;SU=4;PE=0;SR=4;ALG=PROD;AF=0.000171;NSAMP=5;MSQ=16.9;RECLASSIFIED;AC=5;AN=29246;NFAM=5
chr10	36727937	19738_1	N	[chr14:72846082[N	2509.76	LOW	SVTYPE=BND;POS=36727937;STRANDS=--:31;CIPOS=-9,8;CIEND=-9,8;CIPOS95=0,0;CIEND95=0,0;MATEID=19738_2;EVENT=19738;SU=31;PE=0;SR=31;ALG=PROD;AF=0.001915;NSAMP=56;MSQ=27.3;AC=56;AN=29246;NFAM=55
chr10	36742556	114432_2	N	]chr9:69037296]N	89.4	LOW	SVTYPE=BND;POS=36742556;STRANDS=+-:4;IMPRECISE;CIPOS=-730,9;CIEND=-10,539;CIPOS95=-169,1;CIEND95=-2,122;MATEID=114432_1;EVENT=114432;SECONDARY;SU=4;PE=4;SR=0;ALG=PROD;AF=0.000171;NSAMP=5;MSQ=14.62;AC=5;AN=29246;NFAM=5
chr10	36742562	101333_2	N	[chr7:121047741[N	157.62	LOW	SVTYPE=BND;POS=36742562;STRANDS=--:5;IMPRECISE;CIPOS=-616,9;CIEND=-436,9;CIPOS95=-149,1;CIEND95=-92,2;MATEID=101333_1;EVENT=101333;SECONDARY;SU=5;PE=5;SR=0;ALG=PROD;AF=0.0001026;NSAMP=3;MSQ=50.87;AC=3;AN=29246;NFAM=3
chr10	36742565	21405_1	N	N[chr19:34044770[	326751	LOW	SVTYPE=BND;POS=36742565;STRANDS=+-:18185;IMPRECISE;CIPOS=-233,733;CIEND=-861,83;CIPOS95=-48,48;CIEND95=-85,83;MATEID=21405_2;EVENT=21405;SU=18185;PE=18177;SR=8;AF=0.1114;NSAMP=3257;MSQ=59.51;RETAINED;AC=3258;AN=29246;NFAM=3141
chr10	36742570	21280_1	N	[chr19:15173112[N	23384.1	LOW	SVTYPE=BND;POS=36742570;STRANDS=--:832;IMPRECISE;CIPOS=-806,56;CIEND=-683,359;CIPOS95=-142,56;CIEND95=-83,83;MATEID=21280_2;EVENT=21280;SU=832;PE=831;SR=1;ALG=SUM;AF=0.01792;NSAMP=524;MSQ=31.54;RETAINED;AC=524;AN=29246;NFAM=520
chr10	36742578	73201_2	N	[chr4:140362278[N	92870.3	LOW	SVTYPE=BND;POS=36742578;STRANDS=--:1447;CIPOS=-4,1;CIEND=-1,1;CIPOS95=0,0;CIEND95=0,0;MATEID=73201_1;EVENT=73201;SECONDARY;SU=1447;PE=1036;SR=411;ALG=PROD;AF=0.06428;NSAMP=1800;MSQ=32.59;AC=1880;AN=29246;NFAM=1759
chr10	36742615	22687_1	N	]chrX:150398404]N	1214.05	LOW	SVTYPE=BND;POS=36742615;STRANDS=-+:29;IMPRECISE;CIPOS=-267,29;CIEND=-18,378;CIPOS95=-16,16;CIEND95=-18,80;MATEID=22687_2;EVENT=22687;SU=29;PE=29;SR=0;ALG=PROD;AF=0.0006839;NSAMP=20;MSQ=51.53;AC=20;AN=29246;NFAM=18
chr10	36742625	21407_1	N	]chr19:34044928]N	410703	LOW	SVTYPE=BND;POS=36742625;STRANDS=-+:26261;IMPRECISE;CIPOS=-607,47;CIEND=-55,705;CIPOS95=-2,2;CIEND95=-2,2;MATEID=21407_2;EVENT=21407;SU=26261;PE=22560;SR=3701;AF=0.1323;NSAMP=3868;MSQ=66.17;AC=3869;AN=29246;NFAM=3720
chr10	36742650	21720_1	N	[chr20:52383815[N	43384.3	LOW	SVTYPE=BND;POS=36742650;STRANDS=--:4;IMPRECISE;CIPOS=-10,3;CIEND=-9,8;CIPOS95=-1,0;CIEND95=0,0;MATEID=21720_2;EVENT=21720;SU=4;PE=0;SR=4;ALG=PROD;AF=0.0267;NSAMP=781;MSQ=29.18;AC=781;AN=29246;NFAM=768
chr10	36742650	22571_1	N	[chrX:118927266[N	109246	LOW	SVTYPE=BND;POS=36742650;STRANDS=--:12;IMPRECISE;CIPOS=-30,23;CIEND=-26,28;CIPOS95=-1,1;CIEND95=0,0;MATEID=22571_2;EVENT=22571;SU=12;PE=0;SR=12;ALG=PROD;AF=0.05744;NSAMP=1675;MSQ=36.03;AC=1680;AN=29246;NFAM=1631
chr10	36742673	72772_2	N	N]chr4:140362301]	34033.8	LOW	SVTYPE=BND;POS=36742673;STRANDS=++:403;CIPOS=-2,2;CIEND=-3,2;CIPOS95=0,0;CIEND95=0,0;MATEID=72772_1;EVENT=72772;SECONDARY;SU=403;PE=119;SR=284;ALG=PROD;AF=0.01528;NSAMP=435;MSQ=40.93;AC=447;AN=29246;NFAM=424
chr10	36742697	42162_2	N	[chr2:136890303[N	3242.54	LOW	SVTYPE=BND;POS=36742697;STRANDS=--:136;IMPRECISE;CIPOS=-529,96;CIEND=-736,69;CIPOS95=-99,96;CIEND95=-132,69;MATEID=42162_1;EVENT=42162;SECONDARY;SU=136;PE=136;SR=0;ALG=SUM;AF=0.001744;NSAMP=50;MSQ=56.78;AC=51;AN=29246;NFAM=48
chr10	36742706	19631_1	N	]chr14:47771624]N	1516.47	LOW	SVTYPE=BND;POS=36742706;STRANDS=-+:34;IMPRECISE;CIPOS=-522,77;CIEND=-62,689;CIPOS95=-152,77;CIEND95=-62,174;MATEID=19631_2;EVENT=19631;SU=34;PE=34;SR=0;ALG=SUM;AF=0.001265;NSAMP=37;MSQ=27.6;AC=37;AN=29246;NFAM=37
chr10	36753949	72693_2	N	N]chr4:27964444]	83471.5	LOW	SVTYPE=BND;POS=36753949;STRANDS=++:4;CIPOS=-9,8;CIEND=-9,8;CIPOS95=0,0;CIEND95=0,0;MATEID=72693_1;EVENT=72693;SECONDARY;SU=4;PE=0;SR=4;ALG=PROD;AF=0.08148;NSAMP=1512;MSQ=31.92;AC=2383;AN=29246;NFAM=1472
chr10	36753969	147883_1	N	N[chr10:36754023[	20428.2	LOW	SVTYPE=BND;POS=36753969;STRANDS=+-:4;IMPRECISE;CIPOS=-10,4;CIEND=-5,9;CIPOS95=-1,0;CIEND95=0,1;MATEID=147883_2;EVENT=147883;SU=4;PE=0;SR=4;ALG=PROD;AF=0.009037;NSAMP=195;MSQ=15.61;RECLASSIFIED;AC=209;AN=23126;NFAM=195
chr10	36754023	147883_2	N	]chr10:36753969]N	20428.2	LOW	SVTYPE=BND;POS=36753969;STRANDS=+-:4;IMPRECISE;CIPOS=-5,9;CIEND=-10,4;CIPOS95=0,1;CIEND95=-1,0;MATEID=147883_1;EVENT=147883;SECONDARY;SU=4;PE=0;SR=4;ALG=PROD;AF=0.009037;NSAMP=195;MSQ=15.61;RECLASSIFIED;AC=209;AN=23126;NFAM=195
chr10	36754044	22308_1	N	]chrX:36434336]N	344251	LOW	SVTYPE=BND;POS=36754044;STRANDS=-+:4;IMPRECISE;CIPOS=-652,8;CIEND=-9,705;CIPOS95=-222,0;CIEND95=-1,241;MATEID=22308_2;EVENT=22308;SU=4;PE=4;SR=0;ALG=PROD;AF=0.1773;NSAMP=5007;MSQ=40.4;AC=5185;AN=29246;NFAM=4726
chr10	36754044	22334_1	N	]chrX:48280903]N	395314	LOW	SVTYPE=BND;POS=36754044;STRANDS=-+:1751;IMPRECISE;CIPOS=-1081,154;CIEND=-72,1093;CIPOS95=-122,122;CIEND95=-72,152;MATEID=22334_2;EVENT=22334;SU=1751;PE=1710;SR=41;ALG=SUM;AF=0.1464;NSAMP=4254;MSQ=59.51;AC=4281;AN=29246;NFAM=4082
chr10	36775088	147884_1	N	N[chr10:36775147[	269.77	PASS	SVTYPE=BND;POS=36775088;STRANDS=+-:8;CIPOS=-10,9;CIEND=-10,9;CIPOS95=0,0;CIEND95=0,0;MATEID=147884_2;EVENT=147884;SU=8;PE=0;SR=8;ALG=PROD;AF=3.419e-05;NSAMP=1;MSQ=269.77;RECLASSIFIED;AC=1;AN=29246;NFAM=1
chr10	36775147	147884_2	N	]chr10:36775088]N	269.77	PASS	SVTYPE=BND;POS=36775088;STRANDS=+-:8;CIPOS=-10,9;CIEND=-10,9;CIPOS95=0,0;CIEND95=0,0;MATEID=147884_1;EVENT=147884;SECONDARY;SU=8;PE=0;SR=8;ALG=PROD;AF=3.419e-05;NSAMP=1;MSQ=269.77;RECLASSIFIED;AC=1;AN=29246;NFAM=1
chr10	36806131	147887	N	<DEL>	182.79	PASS	SVTYPE=DEL;POS=36806131;SVLEN=-4496;END=36810627;STRANDS=+-:9;IMPRECISE;CIPOS=-7,9;CIEND=-10,9;CIPOS95=-1,1;CIEND95=-1,0;SU=9;PE=6;SR=3;ALG=PROD;AF=3.419e-05;NSAMP=1;MSQ=182.79;AC=1;AN=29246;NFAM=1
chr10	36806288	73006_2	N	N[chr4:67961515[	11153.2	LOW	SVTYPE=BND;POS=36806288;STRANDS=-+:58;CIPOS=-9,8;CIEND=-9,8;CIPOS95=0,0;CIEND95=0,0;MATEID=73006_1;EVENT=73006;SECONDARY;SU=58;PE=0;SR=58;ALG=PROD;AF=0.01005;NSAMP=294;MSQ=22.32;AC=294;AN=29246;NFAM=292
chr10	36807033	147888_1	N	N[chr10:36807106[	8324.32	LOW	SVTYPE=BND;POS=36807033;STRANDS=+-:58;CIPOS=-6,6;CIEND=-6,6;CIPOS95=0,0;CIEND95=0,0;MATEID=147888_2;EVENT=147888;SU=58;PE=1;SR=57;ALG=PROD;AF=0.001881;NSAMP=55;MSQ=144;RECLASSIFIED;AC=55;AN=29246;NFAM=54
chr10	36807106	147888_2	N	]chr10:36807033]N	8324.32	LOW	SVTYPE=BND;POS=36807033;STRANDS=+-:58;CIPOS=-6,6;CIEND=-6,6;CIPOS95=0,0;CIEND95=0,0;MATEID=147888_1;EVENT=147888;SECONDARY;SU=58;PE=1;SR=57;ALG=PROD;AF=0.001881;NSAMP=55;MSQ=144;RECLASSIFIED;AC=55;AN=29246;NFAM=54
chr10	36812839	114433_2	N	N[chr9:73436363[	44399.5	LOW	SVTYPE=BND;POS=36812839;STRANDS=-+:21;CIPOS=-10,8;CIEND=-9,8;CIPOS95=0,0;CIEND95=0,0;MATEID=114433_1;EVENT=114433;SECONDARY;SU=21;PE=0;SR=21;ALG=PROD;AF=0.03214;NSAMP=930;MSQ=29.57;AC=940;AN=29246;NFAM=918
chr10	36812841	41615_2	N	N]chr2:175304272]	20768	LOW	SVTYPE=BND;POS=36812841;STRANDS=++:43;CIPOS=-6,5;CIEND=-9,4;CIPOS95=0,0;CIEND95=0,0;MATEID=41615_1;EVENT=41615;SECONDARY;SU=43;PE=0;SR=43;ALG=PROD;AF=0.01758;NSAMP=514;MSQ=23.73;AC=514;AN=29246;NFAM=510
chr10	36818284	462213_2	N	N[chr10:35156218[	161.59	LOW	SVTYPE=BND;POS=35156218;STRANDS=-+:21;CIPOS=-10,9;CIEND=-4,2;CIPOS95=0,0;CIEND95=0,0;MATEID=462213_1;EVENT=462213;SECONDARY;SU=21;PE=11;SR=10;ALG=PROD;AF=3.419e-05;NSAMP=1;MSQ=161.59;RECLASSIFIED;AC=1;AN=29246;NFAM=1
chr10	36819153	549541	N	<INV>	1666.72	PASS	SVTYPE=INV;POS=36819153;SVLEN=21499275;END=58318428;STRANDS=++:46,--:40;IMPRECISE;CIPOS=-29,29;CIEND=-30,24;CIPOS95=-1,1;CIEND95=0,0;SU=86;PE=49;SR=37;ALG=PROD;AF=6.839e-05;NSAMP=2;MSQ=833.36;AC=2;AN=29246;NFAM=2
chr10	36823242	147890	N	<DEL>	878.32	PASS	SVTYPE=DEL;POS=36823242;SVLEN=-751;END=36823993;STRANDS=+-:32;CIPOS=-10,9;CIEND=-2,0;CIPOS95=0,0;CIEND95=0,0;SU=32;PE=18;SR=14;ALG=PROD;AF=3.419e-05;NSAMP=1;MSQ=878.32;AC=1;AN=29246;NFAM=1
chr10	36831569	147891_1	N	N[chr10:36833940[	3859.39	PASS	SVTYPE=BND;POS=36831569;STRANDS=+-:183;CIPOS=-5,4;CIEND=-6,2;CIPOS95=0,0;CIEND95=0,0;MATEID=147891_2;EVENT=147891;SU=183;PE=120;SR=63;ALG=PROD;AF=0.0003761;NSAMP=11;MSQ=326.08;RECLASSIFIED;AC=11;AN=29246;NFAM=11
chr10	36833940	147891_2	N	]chr10:36831569]N	3859.39	PASS	SVTYPE=BND;POS=36831569;STRANDS=+-:183;CIPOS=-6,2;CIEND=-5,4;CIPOS95=0,0;CIEND95=0,0;MATEID=147891_1;EVENT=147891;SECONDARY;SU=183;PE=120;SR=63;ALG=PROD;AF=0.0003761;NSAMP=11;MSQ=326.08;RECLASSIFIED;AC=11;AN=29246;NFAM=11
chr10	36834788	462254_1	N	]chr10:36851757]N	869.71	LOW	SVTYPE=BND;POS=36834788;STRANDS=-+:89;CIPOS=-10,9;CIEND=-10,9;CIPOS95=0,0;CIEND95=0,0;MATEID=462254_2;EVENT=462254;SU=89;PE=34;SR=55;ALG=PROD;AF=0.0003077;NSAMP=9;MSQ=96.59;RECLASSIFIED;AC=9;AN=29246;NFAM=9
chr10	36834929	147893_1	N	N[chr10:36851776[	107.77	LOW	SVTYPE=BND;POS=36834929;STRANDS=+-:8;IMPRECISE;CIPOS=-10,362;CIEND=-289,9;CIPOS95=0,123;CIEND95=-65,2;MATEID=147893_2;EVENT=147893;SU=8;PE=8;SR=0;ALG=PROD;AF=3.419e-05;NSAMP=1;MSQ=107.77;RECLASSIFIED;AC=1;AN=29246;NFAM=1
chr10	36839779	147894_1	N	N[chr10:36839899[	2178.77	LOW	SVTYPE=BND;POS=36839779;STRANDS=+-:295;CIPOS=-25,24;CIEND=-25,24;CIPOS95=0,0;CIEND95=0,0;MATEID=147894_2;EVENT=147894;SU=295;PE=0;SR=295;ALG=PROD;AF=0.002154;NSAMP=63;MSQ=33.93;RECLASSIFIED;AC=63;AN=29246;NFAM=63
chr10	36839899	147894_2	N	]chr10:36839779]N	2178.77	LOW	SVTYPE=BND;POS=36839779;STRANDS=+-:295;CIPOS=-25,24;CIEND=-25,24;CIPOS95=0,0;CIEND95=0,0;MATEID=147894_1;EVENT=147894;SECONDARY;SU=295;PE=0;SR=295;ALG=PROD;AF=0.002154;NSAMP=63;MSQ=33.93;RECLASSIFIED;AC=63;AN=29246;NFAM=63
chr10	36846418	146887_2	N	]chr10:27312249]N	514300	LOW	SVTYPE=BND;POS=27312249;STRANDS=+-:30011;IMPRECISE;CIPOS=-258,49;CIEND=-4,326;CIPOS95=-6,6;CIEND95=-4,9;MATEID=146887_1;EVENT=146887;SECONDARY;SU=30011;PE=30011;SR=0;ALG=PROD;AF=0.08702;NSAMP=2545;MSQ=97.31;RECLASSIFIED;AC=2545;AN=29246;NFAM=2416
chr10	36846782	549218_2	N	N]chr10:26903269]	74732	LOW	SVTYPE=BND;POS=36846782;STRANDS=++:439;IMPRECISE;CIPOS=-38,164;CIEND=-31,181;CIPOS95=-4,4;CIEND95=-4,4;MATEID=549218_1;EVENT=549218;SECONDARY;SU=439;PE=439;SR=0;ALG=PROD;AF=0.04178;NSAMP=1222;MSQ=45.36;AC=1222;AN=29246;NFAM=1218
chr10	36846821	147895_1	N	N[chr10:36846876[	395989	LOW	SVTYPE=BND;POS=36846821;STRANDS=+-:8364;CIPOS=0,0;CIEND=0,0;CIPOS95=0,0;CIEND95=0,0;MATEID=147895_2;EVENT=147895;SU=8364;PE=81;SR=8283;ALG=PROD;AF=0.07297;NSAMP=1854;MSQ=180.1;RECLASSIFIED;AC=2134;AN=29246;NFAM=1786
chr10	36846855	108945_2	N	N[chr8:17066518[	3931.92	LOW	SVTYPE=BND;POS=36846855;STRANDS=-+:14;IMPRECISE;CIPOS=-29,9;CIEND=-24,27;CIPOS95=0,0;CIEND95=-1,1;MATEID=108945_1;EVENT=108945;SECONDARY;SU=14;PE=0;SR=14;ALG=PROD;AF=0.005334;NSAMP=154;MSQ=18.38;AC=156;AN=29246;NFAM=153
chr10	36846876	147895_2	N	]chr10:36846821]N	395989	LOW	SVTYPE=BND;POS=36846821;STRANDS=+-:8364;CIPOS=0,0;CIEND=0,0;CIPOS95=0,0;CIEND95=0,0;MATEID=147895_1;EVENT=147895;SECONDARY;SU=8364;PE=81;SR=8283;ALG=PROD;AF=0.07297;NSAMP=1854;MSQ=180.1;RECLASSIFIED;AC=2134;AN=29246;NFAM=1786
chr10	36847356	147896_1	N	N[chr10:36849143[	16399.2	PASS	SVTYPE=BND;POS=36847356;STRANDS=+-:690;CIPOS=-2,2;CIEND=-1,2;CIPOS95=0,0;CIEND95=0,0;MATEID=147896_2;EVENT=147896;SU=690;PE=415;SR=275;ALG=PROD;AF=0.001299;NSAMP=38;MSQ=396.93;RECLASSIFIED;AC=38;AN=29246;NFAM=38
chr10	36849143	147896_2	N	]chr10:36847356]N	16399.2	PASS	SVTYPE=BND;POS=36847356;STRANDS=+-:690;CIPOS=-1,2;CIEND=-2,2;CIPOS95=0,0;CIEND95=0,0;MATEID=147896_1;EVENT=147896;SECONDARY;SU=690;PE=415;SR=275;ALG=PROD;AF=0.001299;NSAMP=38;MSQ=396.93;RECLASSIFIED;AC=38;AN=29246;NFAM=38
chr10	36851589	73202_2	N	[chr4:188829952[N	3671.09	LOW	SVTYPE=BND;POS=36851589;STRANDS=--:192;CIPOS=-4,4;CIEND=-4,4;CIPOS95=0,0;CIEND95=0,0;MATEID=73202_1;EVENT=73202;SECONDARY;SU=192;PE=0;SR=192;ALG=PROD;AF=0.002975;NSAMP=87;MSQ=22.98;AC=87;AN=29246;NFAM=86
chr10	36851757	462254_2	N	N[chr10:36834788[	869.71	LOW	SVTYPE=BND;POS=36834788;STRANDS=-+:89;CIPOS=-10,9;CIEND=-10,9;CIPOS95=0,0;CIEND95=0,0;MATEID=462254_1;EVENT=462254;SECONDARY;SU=89;PE=34;SR=55;ALG=PROD;AF=0.0003077;NSAMP=9;MSQ=96.59;RECLASSIFIED;AC=9;AN=29246;NFAM=9
chr10	36851776	147893_2	N	]chr10:36834929]N	107.77	LOW	SVTYPE=BND;POS=36834929;STRANDS=+-:8;IMPRECISE;CIPOS=-289,9;CIEND=-10,362;CIPOS95=-65,2;CIEND95=0,123;MATEID=147893_1;EVENT=147893;SECONDARY;SU=8;PE=8;SR=0;ALG=PROD;AF=3.419e-05;NSAMP=1;MSQ=107.77;RECLASSIFIED;AC=1;AN=29246;NFAM=1
chr10	36851903	147897_1	N	N[chr10:36852320[	884.05	LOW	SVTYPE=BND;POS=36851903;STRANDS=+-:6;CIPOS=-6,5;CIEND=-6,5;CIPOS95=0,0;CIEND95=0,0;MATEID=147897_2;EVENT=147897;SU=6;PE=0;SR=6;ALG=PROD;AF=0.000889;NSAMP=26;MSQ=22.21;RECLASSIFIED;AC=26;AN=29246;NFAM=26
chr10	36852320	147897_2	N	]chr10:36851903]N	884.05	LOW	SVTYPE=BND;POS=36851903;STRANDS=+-:6;CIPOS=-6,5;CIEND=-6,5;CIPOS95=0,0;CIEND95=0,0;MATEID=147897_1;EVENT=147897;SECONDARY;SU=6;PE=0;SR=6;ALG=PROD;AF=0.000889;NSAMP=26;MSQ=22.21;RECLASSIFIED;AC=26;AN=29246;NFAM=26
chr10	36862231	72776_2	N	N]chr4:147873890]	5125.69	LOW	SVTYPE=BND;POS=36862231;STRANDS=++:125;CIPOS=-6,5;CIEND=-6,5;CIPOS95=0,0;CIEND95=0,0;MATEID=72776_1;EVENT=72776;SECONDARY;SU=125;PE=0;SR=125;ALG=PROD;AF=0.004548;NSAMP=125;MSQ=22.69;AC=133;AN=29246;NFAM=125
chr10	36864618	549542	N	<INV>	374.75	LOW	SVTYPE=INV;POS=36864618;SVLEN=84;END=36864702;STRANDS=++:2,--:2;IMPRECISE;CIPOS=-620,9;CIEND=-24,9;CIPOS95=-318,1;CIEND95=-24,0;SU=4;PE=4;SR=0;ALG=PROD;AF=0.0007522;NSAMP=22;MSQ=14.14;AC=22;AN=29246;NFAM=22
chr10	36882049	147898_1	N	N[chr10:36882466[	558.34	LOW	SVTYPE=BND;POS=36882049;STRANDS=+-:9;CIPOS=-10,9;CIEND=-10,9;CIPOS95=0,0;CIEND95=0,0;MATEID=147898_2;EVENT=147898;SU=9;PE=1;SR=8;ALG=PROD;AF=0.0003419;NSAMP=10;MSQ=11.52;RECLASSIFIED;AC=10;AN=29246;NFAM=10
chr10	36882466	147898_2	N	]chr10:36882049]N	558.34	LOW	SVTYPE=BND;POS=36882049;STRANDS=+-:9;CIPOS=-10,9;CIEND=-10,9;CIPOS95=0,0;CIEND95=0,0;MATEID=147898_1;EVENT=147898;SECONDARY;SU=9;PE=1;SR=8;ALG=PROD;AF=0.0003419;NSAMP=10;MSQ=11.52;RECLASSIFIED;AC=10;AN=29246;NFAM=10
chr10	36893394	549221_2	N	N]chr10:26986988]	77046	LOW	SVTYPE=BND;POS=36893394;STRANDS=++:2117;IMPRECISE;CIPOS=-156,742;CIEND=-149,692;CIPOS95=-130,130;CIEND95=-110,110;MATEID=549221_1;EVENT=549221;SECONDARY;SU=2117;PE=2117;SR=0;ALG=SUM;AF=0.024;NSAMP=702;MSQ=46.37;AC=702;AN=29246;NFAM=676
chr10	36897500	462255_1	N	]chr10:36912681]N	1834.47	LOW	SVTYPE=BND;POS=36897500;STRANDS=-+:174;IMPRECISE;CIPOS=-240,14;CIEND=-13,267;CIPOS95=-5,5;CIEND95=-5,5;MATEID=462255_2;EVENT=462255;SU=174;PE=174;SR=0;ALG=PROD;AF=0.0003761;NSAMP=11;MSQ=113.48;RECLASSIFIED;AC=11;AN=29246;NFAM=11
chr10	36898232	549543_1	N	N]chr10:37538884]	143.58	LOW	SVTYPE=BND;POS=36898232;STRANDS=++:11;IMPRECISE;CIPOS=-10,337;CIEND=-10,385;CIPOS95=-2,80;CIEND95=-1,131;MATEID=549543_2;EVENT=549543;SU=11;PE=11;SR=0;ALG=PROD;AF=3.419e-05;NSAMP=1;MSQ=143.58;AC=1;AN=29246;NFAM=1
chr10	36903349	147900_1	N	N[chr10:36914742[	414.58	LOW	SVTYPE=BND;POS=36903349;STRANDS=+-:11;IMPRECISE;CIPOS=-9,390;CIEND=-287,7;CIPOS95=0,69;CIEND95=-66,1;MATEID=147900_2;EVENT=147900;SU=11;PE=11;SR=0;ALG=PROD;AF=3.419e-05;NSAMP=1;MSQ=6.83;RECLASSIFIED;AC=1;AN=29246;NFAM=1
chr10	36909829	147901	N	<DEL>	1104.34	PASS	SVTYPE=DEL;POS=36909829;SVLEN=-137014;END=37046843;STRANDS=+-:63;IMPRECISE;CIPOS=-28,330;CIEND=-284,9;CIPOS95=-17,17;CIEND95=-21,9;SU=63;PE=63;SR=0;ALG=PROD;AF=0.000171;NSAMP=5;MSQ=99.99;AC=5;AN=29246;NFAM=5
chr10	36912681	462255_2	N	N[chr10:36897500[	1834.47	LOW	SVTYPE=BND;POS=36897500;STRANDS=-+:174;IMPRECISE;CIPOS=-13,267;CIEND=-240,14;CIPOS95=-5,5;CIEND95=-5,5;MATEID=462255_1;EVENT=462255;SECONDARY;SU=174;PE=174;SR=0;ALG=PROD;AF=0.0003761;NSAMP=11;MSQ=113.48;RECLASSIFIED;AC=11;AN=29246;NFAM=11
chr10	36914742	147900_2	N	]chr10:36903349]N	414.58	LOW	SVTYPE=BND;POS=36903349;STRANDS=+-:11;IMPRECISE;CIPOS=-287,7;CIEND=-9,390;CIPOS95=-66,1;CIEND95=0,69;MATEID=147900_1;EVENT=147900;SECONDARY;SU=11;PE=11;SR=0;ALG=PROD;AF=3.419e-05;NSAMP=1;MSQ=6.83;RECLASSIFIED;AC=1;AN=29246;NFAM=1
chr10	36918968	355_2	N	N[chr1:209194361[	1170.16	LOW	SVTYPE=BND;POS=36918968;STRANDS=-+:64;CIPOS=-10,9;CIEND=-10,6;CIPOS95=0,0;CIEND95=0,0;MATEID=355_1;EVENT=355;SECONDARY;SU=64;PE=35;SR=29;ALG=PROD;AF=0.0005129;NSAMP=15;MSQ=38.06;AC=15;AN=29246;NFAM=15
chr10	36956626	147904	N	<DEL>	356.62	PASS	SVTYPE=DEL;POS=36956626;SVLEN=-14479;END=36971105;STRANDS=+-:17;CIPOS=-10,9;CIEND=-6,9;CIPOS95=0,0;CIEND95=0,0;SU=17;PE=9;SR=8;ALG=PROD;AF=3.419e-05;NSAMP=1;MSQ=356.62;AC=1;AN=29246;NFAM=1
chr10	36960103	147905_1	N	N[chr10:36960521[	700.24	LOW	SVTYPE=BND;POS=36960103;STRANDS=+-:20;CIPOS=-24,23;CIEND=-25,22;CIPOS95=0,0;CIEND95=0,0;MATEID=147905_2;EVENT=147905;SU=20;PE=9;SR=11;ALG=PROD;AF=0.0005813;NSAMP=17;MSQ=38.13;RECLASSIFIED;AC=17;AN=29246;NFAM=16
chr10	36960521	147905_2	N	]chr10:36960103]N	700.24	LOW	SVTYPE=BND;POS=36960103;STRANDS=+-:20;CIPOS=-25,22;CIEND=-24,23;CIPOS95=0,0;CIEND95=0,0;MATEID=147905_1;EVENT=147905;SECONDARY;SU=20;PE=9;SR=11;ALG=PROD;AF=0.0005813;NSAMP=17;MSQ=38.13;RECLASSIFIED;AC=17;AN=29246;NFAM=16
chr10	36963346	147906_1	N	N[chr10:36963399[	728.64	PASS	SVTYPE=BND;POS=36963346;STRANDS=+-:19;CIPOS=-25,24;CIEND=-25,24;CIPOS95=0,0;CIEND95=0,0;MATEID=147906_2;EVENT=147906;SU=19;PE=0;SR=19;ALG=PROD;AF=6.839e-05;NSAMP=2;MSQ=364.2;RECLASSIFIED;AC=2;AN=29246;NFAM=1
chr10	36963399	147906_2	N	]chr10:36963346]N	728.64	PASS	SVTYPE=BND;POS=36963346;STRANDS=+-:19;CIPOS=-25,24;CIEND=-25,24;CIPOS95=0,0;CIEND95=0,0;MATEID=147906_1;EVENT=147906;SECONDARY;SU=19;PE=0;SR=19;ALG=PROD;AF=6.839e-05;NSAMP=2;MSQ=364.2;RECLASSIFIED;AC=2;AN=29246;NFAM=1
chr10	36972682	18934_1	N	N[chr12:45626034[	86.49	LOW	SVTYPE=BND;POS=36972682;STRANDS=+-:4;IMPRECISE;CIPOS=-30,629;CIEND=-689,29;CIPOS95=-30,206;CIEND95=-220,29;MATEID=18934_2;EVENT=18934;SU=4;PE=4;SR=0;ALG=PROD;AF=3.419e-05;NSAMP=1;MSQ=23.81;AC=1;AN=29246;NFAM=1
chr10	36976048	462256	N	<DUP>	575.81	PASS	SVTYPE=DUP;POS=36976048;SVLEN=718;END=36976766;STRANDS=-+:47;CIPOS=-2,0;CIEND=-2,1;CIPOS95=0,0;CIEND95=0,0;SU=47;PE=31;SR=16;ALG=PROD;AF=3.419e-05;NSAMP=1;MSQ=6.13;AC=1;AN=29246;NFAM=1
chr10	36983424	114434_2	N	[chr9:107256004[N	14203.7	LOW	SVTYPE=BND;POS=36983424;STRANDS=--:4;IMPRECISE;CIPOS=-425,9;CIEND=-543,6;CIPOS95=-133,2;CIEND95=-192,0;MATEID=114434_1;EVENT=114434;SECONDARY;SU=4;PE=4;SR=0;ALG=PROD;AF=0.0108;NSAMP=316;MSQ=42.82;AC=316;AN=29246;NFAM=316
chr10	36983426	20407_1	N	N[chr16:70203641[	847.68	LOW	SVTYPE=BND;POS=36983426;STRANDS=+-:71;CIPOS=-10,9;CIEND=-10,6;CIPOS95=0,0;CIEND95=0,0;MATEID=20407_2;EVENT=20407;SU=71;PE=38;SR=33;ALG=PROD;AF=0.0001368;NSAMP=4;MSQ=128.01;AC=4;AN=29246;NFAM=4
chr10	36988561	147908	N	<DEL>	281.73	PASS	SVTYPE=DEL;POS=36988561;SVLEN=-7718;END=36996279;STRANDS=+-:11;IMPRECISE;CIPOS=-10,9;CIEND=-10,4;CIPOS95=-1,1;CIEND95=-2,0;SU=11;PE=9;SR=2;ALG=PROD;AF=3.419e-05;NSAMP=1;MSQ=281.73;AC=1;AN=29246;NFAM=1
chr10	36991146	707_2	N	[chr1:26679989[N	22.56	LOW	SVTYPE=BND;POS=36991146;STRANDS=--:8;CIPOS=-29,28;CIEND=-29,28;CIPOS95=0,0;CIEND95=0,0;MATEID=707_1;EVENT=707;SECONDARY;SU=8;PE=0;SR=8;ALG=PROD;AF=6.839e-05;NSAMP=2;MSQ=11.28;AC=2;AN=29246;NFAM=2
chr10	37001141	549544	N	<INV>	66.99	LOW	SVTYPE=INV;POS=37001141;SVLEN=189;END=37001330;STRANDS=++:2,--:3;IMPRECISE;CIPOS=-109,0;CIEND=-25,43;CIPOS95=-94,0;CIEND95=-25,32;SU=5;PE=5;SR=0;ALG=PROD;AF=6.839e-05;NSAMP=2;MSQ=31.39;AC=2;AN=29246;NFAM=2
chr10	37002714	147909	N	<DEL>	728.24	PASS	SVTYPE=DEL;POS=37002714;SVLEN=-899;END=37003613;STRANDS=+-:30;CIPOS=-10,9;CIEND=-2,0;CIPOS95=0,0;CIEND95=0,0;SU=30;PE=17;SR=13;ALG=PROD;AF=3.419e-05;NSAMP=1;MSQ=722.39;AC=1;AN=29246;NFAM=1
chr10	37023455	147910_1	N	N[chr10:37023514[	23364	LOW	SVTYPE=BND;POS=37023455;STRANDS=+-:856;CIPOS=-1,0;CIEND=0,0;CIPOS95=0,0;CIEND95=0,0;MATEID=147910_2;EVENT=147910;SU=856;PE=4;SR=852;ALG=PROD;AF=0.004035;NSAMP=117;MSQ=169.34;RECLASSIFIED;AC=118;AN=29246;NFAM=109
chr10	37023514	147910_2	N	]chr10:37023455]N	23364	LOW	SVTYPE=BND;POS=37023455;STRANDS=+-:856;CIPOS=0,0;CIEND=-1,0;CIPOS95=0,0;CIEND95=0,0;MATEID=147910_1;EVENT=147910;SECONDARY;SU=856;PE=4;SR=852;ALG=PROD;AF=0.004035;NSAMP=117;MSQ=169.34;RECLASSIFIED;AC=118;AN=29246;NFAM=109
chr10	37023713	147911_1	N	N[chr10:37032300[	3699.9	PASS	SVTYPE=BND;POS=37023713;STRANDS=+-:154;CIPOS=-6,9;CIEND=-10,9;CIPOS95=0,0;CIEND95=0,0;MATEID=147911_2;EVENT=147911;SU=154;PE=145;SR=9;ALG=PROD;AF=0.0004445;NSAMP=13;MSQ=253.95;RECLASSIFIED;AC=13;AN=29246;NFAM=12
chr10	37023713	147912_1	N	N[chr10:37363855[	145.99	LOW	SVTYPE=BND;POS=37023713;STRANDS=+-:4;CIPOS=-9,8;CIEND=-9,8;CIPOS95=0,0;CIEND95=0,0;MATEID=147912_2;EVENT=147912;SU=4;PE=0;SR=4;ALG=PROD;AF=0.0001368;NSAMP=4;MSQ=35.54;RECLASSIFIED;AC=4;AN=29246;NFAM=4
chr10	37027759	18283_1	N	N]chr11:80620614]	67.42	LOW	SVTYPE=BND;POS=37027759;STRANDS=++:19;CIPOS=-24,23;CIEND=-24,23;CIPOS95=0,0;CIEND95=0,0;MATEID=18283_2;EVENT=18283;SU=19;PE=0;SR=19;ALG=PROD;AF=6.839e-05;NSAMP=2;MSQ=18.7;AC=2;AN=29246;NFAM=2
chr10	37029222	462257	N	<DUP>	5298.34	PASS	SVTYPE=DUP;POS=37029222;SVLEN=16003;END=37045225;STRANDS=-+:588;IMPRECISE;CIPOS=-48,9;CIEND=-11,21;CIPOS95=-1,1;CIEND95=-1,1;SU=588;PE=587;SR=1;ALG=PROD;AF=0.001163;NSAMP=32;MSQ=72.06;AC=34;AN=29246;NFAM=28
chr10	37029224	549545_1	N	[chr10:37066895[N	14683.9	LOW	SVTYPE=BND;POS=37029224;STRANDS=--:75;IMPRECISE;CIPOS=-354,11;CIEND=-359,10;CIPOS95=-19,11;CIEND95=-9,9;MATEID=549545_2;EVENT=549545;SU=75;PE=75;SR=0;ALG=PROD;AF=0.01251;NSAMP=366;MSQ=27.6;AC=366;AN=29246;NFAM=365
chr10	37029704	462258_1	N	]chr10:37045709]N	959.38	LOW	SVTYPE=BND;POS=37029704;STRANDS=-+:14;IMPRECISE;CIPOS=-369,29;CIEND=-30,294;CIPOS95=-89,29;CIEND95=-30,51;MATEID=462258_2;EVENT=462258;SU=14;PE=14;SR=0;ALG=PROD;AF=0.0003419;NSAMP=10;MSQ=32.89;RECLASSIFIED;AC=10;AN=29246;NFAM=9
chr10	37032300	147911_2	N	]chr10:37023713]N	3699.9	PASS	SVTYPE=BND;POS=37023713;STRANDS=+-:154;CIPOS=-10,9;CIEND=-6,9;CIPOS95=0,0;CIEND95=0,0;MATEID=147911_1;EVENT=147911;SECONDARY;SU=154;PE=145;SR=9;ALG=PROD;AF=0.0004445;NSAMP=13;MSQ=253.95;RECLASSIFIED;AC=13;AN=29246;NFAM=12
chr10	37039730	462259	N	<DUP>	715.03	PASS	SVTYPE=DUP;POS=37039730;SVLEN=5869;END=37045599;STRANDS=-+:55;IMPRECISE;CIPOS=-171,30;CIEND=-42,308;CIPOS95=-6,6;CIEND95=-24,24;SU=55;PE=55;SR=0;ALG=PROD;AF=0.0003419;NSAMP=10;MSQ=55.42;AC=10;AN=29246;NFAM=10
chr10	37041068	462260	N	<DUP>	95.04	PASS	SVTYPE=DUP;POS=37041068;SVLEN=5808;END=37046876;STRANDS=-+:16;IMPRECISE;CIPOS=-380,325;CIEND=-30,703;CIPOS95=-293,293;CIEND95=-30,367;SU=16;PE=16;SR=0;ALG=SUM;AF=3.419e-05;NSAMP=1;MSQ=27.22;AC=1;AN=29246;NFAM=1
chr10	37041120	147913	N	<DEL>	98.62	PASS	SVTYPE=DEL;POS=37041120;SVLEN=-5705;END=37046825;STRANDS=+-:7;IMPRECISE;CIPOS=-10,642;CIEND=-455,9;CIPOS95=-1,175;CIEND95=-121,2;SU=7;PE=7;SR=0;ALG=PROD;AF=3.419e-05;NSAMP=1;MSQ=35.88;AC=1;AN=29246;NFAM=1
chr10	37042469	147914_1	N	N[chr10:37048253[	771.96	LOW	SVTYPE=BND;POS=37042469;STRANDS=+-:23;IMPRECISE;CIPOS=-203,621;CIEND=-715,90;CIPOS95=-166,166;CIEND95=-318,90;MATEID=147914_2;EVENT=147914;SU=23;PE=23;SR=0;ALG=SUM;AF=0.0003419;NSAMP=10;MSQ=62.9;RECLASSIFIED;AC=10;AN=29246;NFAM=10
chr10	37042896	462261_1	N	]chr10:37048694]N	109.28	LOW	SVTYPE=BND;POS=37042896;STRANDS=-+:12;IMPRECISE;CIPOS=-673,9;CIEND=-7,337;CIPOS95=-97,0;CIEND95=0,68;MATEID=462261_2;EVENT=462261;SU=12;PE=12;SR=0;ALG=PROD;AF=3.419e-05;NSAMP=1;MSQ=108.22;RECLASSIFIED;AC=1;AN=29246;NFAM=1
chr10	37045709	462258_2	N	N[chr10:37029704[	959.38	LOW	SVTYPE=BND;POS=37029704;STRANDS=-+:14;IMPRECISE;CIPOS=-30,294;CIEND=-369,29;CIPOS95=-30,51;CIEND95=-89,29;MATEID=462258_1;EVENT=462258;SECONDARY;SU=14;PE=14;SR=0;ALG=PROD;AF=0.0003419;NSAMP=10;MSQ=32.89;RECLASSIFIED;AC=10;AN=29246;NFAM=9
chr10	37048253	147914_2	N	]chr10:37042469]N	771.96	LOW	SVTYPE=BND;POS=37042469;STRANDS=+-:23;IMPRECISE;CIPOS=-715,90;CIEND=-203,621;CIPOS95=-318,90;CIEND95=-166,166;MATEID=147914_1;EVENT=147914;SECONDARY;SU=23;PE=23;SR=0;ALG=SUM;AF=0.0003419;NSAMP=10;MSQ=62.9;RECLASSIFIED;AC=10;AN=29246;NFAM=10
chr10	37048694	462261_2	N	N[chr10:37042896[	109.28	LOW	SVTYPE=BND;POS=37042896;STRANDS=-+:12;IMPRECISE;CIPOS=-7,337;CIEND=-673,9;CIPOS95=0,68;CIEND95=-97,0;MATEID=462261_1;EVENT=462261;SECONDARY;SU=12;PE=12;SR=0;ALG=PROD;AF=3.419e-05;NSAMP=1;MSQ=108.22;RECLASSIFIED;AC=1;AN=29246;NFAM=1
chr10	37050841	147915	N	<DEL>	28967	PASS	SVTYPE=DEL;POS=37050841;SVLEN=-8685;END=37059526;STRANDS=+-:1173;CIPOS=-1,1;CIEND=-1,0;CIPOS95=0,0;CIEND95=0,0;SU=1173;PE=756;SR=417;ALG=PROD;AF=0.002017;NSAMP=59;MSQ=452.17;AC=59;AN=29246;NFAM=56
chr10	37059762	147916	N	<DEL>	476.61	PASS	SVTYPE=DEL;POS=37059762;SVLEN=-2798;END=37062560;STRANDS=+-:20;CIPOS=-4,3;CIEND=-10,9;CIPOS95=0,0;CIEND95=0,0;SU=20;PE=12;SR=8;ALG=PROD;AF=3.419e-05;NSAMP=1;MSQ=476.61;AC=1;AN=29246;NFAM=1
chr10	37066895	549545_2	N	[chr10:37029224[N	14683.9	LOW	SVTYPE=BND;POS=37066895;STRANDS=--:75;IMPRECISE;CIPOS=-359,10;CIEND=-354,11;CIPOS95=-9,9;CIEND95=-19,11;MATEID=549545_1;EVENT=549545;SECONDARY;SU=75;PE=75;SR=0;ALG=PROD;AF=0.01251;NSAMP=366;MSQ=27.6;AC=366;AN=29246;NFAM=365
chr10	37068447	59917_2	N	N]chr3:72431342]	88.99	LOW	SVTYPE=BND;POS=37068447;STRANDS=++:7;IMPRECISE;CIPOS=-10,408;CIEND=-10,514;CIPOS95=-2,103;CIEND95=-1,183;MATEID=59917_1;EVENT=59917;SECONDARY;SU=7;PE=7;SR=0;ALG=PROD;AF=3.419e-05;NSAMP=1;MSQ=6.93;AC=1;AN=29246;NFAM=1
chr10	37068448	60187_2	N	]chr3:61465930]N	5056.87	LOW	SVTYPE=BND;POS=37068448;STRANDS=+-:90;IMPRECISE;CIPOS=-495,6;CIEND=-10,232;CIPOS95=-61,6;CIEND95=-10,11;MATEID=60187_1;EVENT=60187;SECONDARY;SU=90;PE=90;SR=0;ALG=PROD;AF=0.004274;NSAMP=125;MSQ=35.26;AC=125;AN=29246;NFAM=125
chr10	37068455	20274_1	N	]chr16:15999846]N	152551	LOW	SVTYPE=BND;POS=37068455;STRANDS=-+:6883;CIPOS=-30,7;CIEND=-10,1;CIPOS95=0,0;CIEND95=0,0;MATEID=20274_2;EVENT=20274;SU=6883;PE=6878;SR=5;ALG=PROD;AF=0.07222;NSAMP=2112;MSQ=46.54;AC=2112;AN=29246;NFAM=2065
chr10	37068482	92197_2	N	N]chr6:132792357]	24761.5	LOW	SVTYPE=BND;POS=37068482;STRANDS=++:5;IMPRECISE;CIPOS=-10,420;CIEND=-10,628;CIPOS95=-2,88;CIEND95=0,147;MATEID=92197_1;EVENT=92197;SECONDARY;SU=5;PE=5;SR=0;ALG=PROD;AF=0.01446;NSAMP=413;MSQ=37.42;AC=423;AN=29246;NFAM=405
chr10	37068485	147917_1	N	N[chr10:37068572[	202848	LOW	SVTYPE=BND;POS=37068485;STRANDS=+-:103;CIPOS=-9,5;CIEND=-6,8;CIPOS95=0,0;CIEND95=0,0;MATEID=147917_2;EVENT=147917;SU=103;PE=4;SR=99;ALG=PROD;AF=0.03951;NSAMP=1062;MSQ=108.7;RECLASSIFIED;AC=1153;AN=29186;NFAM=993
chr10	37068487	18860_1	N	N]chr12:29091047]	2733.95	LOW	SVTYPE=BND;POS=37068487;STRANDS=++:5;IMPRECISE;CIPOS=-50,557;CIEND=-50,603;CIPOS95=-50,108;CIEND95=-50,135;MATEID=18860_2;EVENT=18860;SU=5;PE=5;SR=0;ALG=PROD;AF=0.002906;NSAMP=85;MSQ=16.3;AC=85;AN=29246;NFAM=85
chr10	37068492	20708_1	N	N[chr17:36095510[	3745.89	LOW	SVTYPE=BND;POS=37068492;STRANDS=+-:10;IMPRECISE;CIPOS=-30,347;CIEND=-496,29;CIPOS95=-30,56;CIEND95=-99,29;MATEID=20708_2;EVENT=20708;SU=10;PE=10;SR=0;ALG=PROD;AF=0.003248;NSAMP=95;MSQ=21.96;AC=95;AN=29246;NFAM=94
chr10	37068494	549546_1	N	[chr10:116732329[N	69535.8	LOW	SVTYPE=BND;POS=37068494;STRANDS=--:4;IMPRECISE;CIPOS=-10,9;CIEND=-10,9;CIPOS95=-1,1;CIEND95=-1,1;MATEID=549546_2;EVENT=549546;SU=4;PE=2;SR=2;ALG=PROD;AF=0.03665;NSAMP=1069;MSQ=35.73;AC=1072;AN=29246;NFAM=1018
chr10	37068495	114435_2	N	N[chr9:69278121[	6858.52	LOW	SVTYPE=BND;POS=37068495;STRANDS=-+:80;IMPRECISE;CIPOS=-9,11;CIEND=-10,8;CIPOS95=-1,1;CIEND95=-2,2;MATEID=114435_1;EVENT=114435;SECONDARY;SU=80;PE=73;SR=7;ALG=PROD;AF=0.00783;NSAMP=223;MSQ=18.67;AC=229;AN=29246;NFAM=221
chr10	37068497	22178_1	N	N[chrX:6021003[	21121.1	LOW	SVTYPE=BND;POS=37068497;STRANDS=+-:188;IMPRECISE;CIPOS=-10,9;CIEND=-10,3;CIPOS95=0,0;CIEND95=-1,1;MATEID=22178_2;EVENT=22178;SU=188;PE=178;SR=10;ALG=PROD;AF=0.01481;NSAMP=433;MSQ=31.4;AC=433;AN=29246;NFAM=430
chr10	37068500	21411_1	N	[chr19:34869821[N	1024.48	LOW	SVTYPE=BND;POS=37068500;STRANDS=--:29;IMPRECISE;CIPOS=-492,9;CIEND=-259,19;CIPOS95=-92,9;CIEND95=-37,19;MATEID=21411_2;EVENT=21411;SU=29;PE=29;SR=0;ALG=PROD;AF=0.001128;NSAMP=33;MSQ=28.55;AC=33;AN=29246;NFAM=33
chr10	37068501	114436_2	N	]chr9:10060846]N	1591.48	LOW	SVTYPE=BND;POS=37068501;STRANDS=+-:30;IMPRECISE;CIPOS=-540,9;CIEND=-50,337;CIPOS95=-91,9;CIEND95=-17,17;MATEID=114436_1;EVENT=114436;SECONDARY;SU=30;PE=30;SR=0;ALG=PROD;AF=0.002564;NSAMP=74;MSQ=20.32;AC=75;AN=29246;NFAM=74
chr10	37068502	108946_2	N	N[chr8:86306712[	37455.9	LOW	SVTYPE=BND;POS=37068502;STRANDS=-+:73;IMPRECISE;CIPOS=-30,258;CIEND=-502,11;CIPOS95=-10,10;CIEND95=-58,11;MATEID=108946_1;EVENT=108946;SECONDARY;SU=73;PE=73;SR=0;ALG=PROD;AF=0.02889;NSAMP=829;MSQ=25.4;AC=845;AN=29246;NFAM=817
chr10	37068502	18523_1	N	N[chr11:84502167[	320.98	LOW	SVTYPE=BND;POS=37068502;STRANDS=+-:9;CIPOS=-30,29;CIEND=-20,36;CIPOS95=0,0;CIEND95=0,0;MATEID=18523_2;EVENT=18523;SU=9;PE=5;SR=4;ALG=PROD;AF=0.0003419;NSAMP=10;MSQ=27.17;AC=10;AN=29246;NFAM=10
chr10	37068502	708_2	N	[chr1:242951669[N	1.15659e+06	LOW	SVTYPE=BND;POS=37068502;STRANDS=--:4;IMPRECISE;CIPOS=-693,9;CIEND=-489,9;CIPOS95=-228,0;CIEND95=-180,2;MATEID=708_1;EVENT=708;SECONDARY;SU=4;PE=4;SR=0;ALG=PROD;AF=0.4388;NSAMP=11771;MSQ=59.32;AC=12832;AN=29246;NFAM=10919
chr10	37068503	20071_1	N	[chr15:78040864[N	278.21	LOW	SVTYPE=BND;POS=37068503;STRANDS=--:4;IMPRECISE;CIPOS=-711,26;CIEND=-596,29;CIPOS95=-153,26;CIEND95=-124,29;MATEID=20071_2;EVENT=20071;SU=4;PE=4;SR=0;ALG=PROD;AF=0.0004445;NSAMP=13;MSQ=12.27;AC=13;AN=29246;NFAM=13
chr10	37068503	59913_2	N	N]chr3:67069780]	11136.1	LOW	SVTYPE=BND;POS=37068503;STRANDS=++:38;IMPRECISE;CIPOS=-21,246;CIEND=-10,503;CIPOS95=-13,13;CIEND95=-10,85;MATEID=59913_1;EVENT=59913;SECONDARY;SU=38;PE=38;SR=0;ALG=PROD;AF=0.009061;NSAMP=265;MSQ=23.31;AC=265;AN=29246;NFAM=263
chr10	37068506	21825_1	N	[chr21:20988616[N	230.67	LOW	SVTYPE=BND;POS=37068506;STRANDS=--:9;IMPRECISE;CIPOS=-594,27;CIEND=-322,29;CIPOS95=-93,27;CIEND95=-49,29;MATEID=21825_2;EVENT=21825;SU=9;PE=9;SR=0;ALG=PROD;AF=0.0003419;NSAMP=10;MSQ=14.8;AC=10;AN=29246;NFAM=10
chr10	37068511	19834_1	N	]chr14:100796592]N	733.15	LOW	SVTYPE=BND;POS=37068511;STRANDS=-+:8;IMPRECISE;CIPOS=-494,26;CIEND=-30,391;CIPOS95=-127,26;CIEND95=-30,63;MATEID=19834_2;EVENT=19834;SU=8;PE=8;SR=0;ALG=PROD;AF=0.0006155;NSAMP=17;MSQ=26.56;AC=18;AN=29246;NFAM=17
chr10	37068517	83450_2	N	[chr5:87019536[N	1918.62	LOW	SVTYPE=BND;POS=37068517;STRANDS=--:12;IMPRECISE;CIPOS=-562,28;CIEND=-367,29;CIPOS95=-153,28;CIEND95=-67,29;MATEID=83450_1;EVENT=83450;SECONDARY;SU=12;PE=12;SR=0;ALG=PROD;AF=0.002017;NSAMP=59;MSQ=19.49;AC=59;AN=29246;NFAM=59
chr10	37068526	21470_1	N	[chr19:46619629[N	177.29	LOW	SVTYPE=BND;POS=37068526;STRANDS=--:16;IMPRECISE;CIPOS=-752,49;CIEND=-624,64;CIPOS95=-158,49;CIEND95=-116,64;MATEID=21470_2;EVENT=21470;SU=16;PE=16;SR=0;ALG=SUM;AF=0.0002052;NSAMP=6;MSQ=26.54;AC=6;AN=29246;NFAM=6
chr10	37068529	21128_1	N	[chr18:61953078[N	318.62	LOW	SVTYPE=BND;POS=37068529;STRANDS=--:4;IMPRECISE;CIPOS=-640,49;CIEND=-370,49;CIPOS95=-192,49;CIEND95=-136,49;MATEID=21128_2;EVENT=21128;SU=4;PE=4;SR=0;ALG=PROD;AF=0.0004445;NSAMP=13;MSQ=22.72;AC=13;AN=29246;NFAM=13
chr10	37068531	114437_2	N	]chr9:69278284]N	247.89	LOW	SVTYPE=BND;POS=37068531;STRANDS=+-:12;IMPRECISE;CIPOS=-458,29;CIEND=-50,625;CIPOS95=-44,29;CIEND95=-50,80;MATEID=114437_1;EVENT=114437;SECONDARY;SU=12;PE=12;SR=0;ALG=PROD;AF=0.0003419;NSAMP=10;MSQ=16.54;AC=10;AN=29246;NFAM=10
chr10	37068536	59919_2	N	N]chr3:72502428]	345.64	LOW	SVTYPE=BND;POS=37068536;STRANDS=++:26;IMPRECISE;CIPOS=-30,29;CIEND=-8,20;CIPOS95=-3,3;CIEND95=0,0;MATEID=59919_1;EVENT=59919;SECONDARY;SU=26;PE=25;SR=1;ALG=PROD;AF=0.0004445;NSAMP=13;MSQ=22.33;AC=13;AN=29246;NFAM=12
chr10	37068542	92318_2	N	N[chr6:95164773[	2648.13	LOW	SVTYPE=BND;POS=37068542;STRANDS=-+:58;IMPRECISE;CIPOS=-30,249;CIEND=-478,17;CIPOS95=-11,11;CIEND95=-66,17;MATEID=92318_1;EVENT=92318;SECONDARY;SU=58;PE=58;SR=0;ALG=PROD;AF=0.002496;NSAMP=73;MSQ=31.16;AC=73;AN=29246;NFAM=73
chr10	37068554	92086_2	N	N]chr6:19637039]	1060.27	LOW	SVTYPE=BND;POS=37068554;STRANDS=++:54;IMPRECISE;CIPOS=-50,253;CIEND=-12,520;CIPOS95=-19,19;CIEND95=-12,78;MATEID=92086_1;EVENT=92086;SECONDARY;SU=54;PE=54;SR=0;ALG=PROD;AF=0.0007522;NSAMP=22;MSQ=33.16;AC=22;AN=29246;NFAM=22
chr10	37068555	18284_1	N	N]chr11:16132499]	38.82	LOW	SVTYPE=BND;POS=37068555;STRANDS=++:5;IMPRECISE;CIPOS=-10,415;CIEND=-10,608;CIPOS95=-2,79;CIEND95=-1,113;MATEID=18284_2;EVENT=18284;SU=5;PE=5;SR=0;ALG=PROD;AF=3.419e-05;NSAMP=1;MSQ=38.82;AC=1;AN=29246;NFAM=1
chr10	37068560	21391_1	N	N]chr19:33757594]	3697.79	LOW	SVTYPE=BND;POS=37068560;STRANDS=++:232;IMPRECISE;CIPOS=-176,735;CIEND=-78,817;CIPOS95=-93,93;CIEND95=-78,151;MATEID=21391_2;EVENT=21391;SU=232;PE=232;SR=0;ALG=SUM;AF=0.002496;NSAMP=73;MSQ=30.69;AC=73;AN=29246;NFAM=71
chr10	37068572	147917_2	N	]chr10:37068485]N	202848	LOW	SVTYPE=BND;POS=37068485;STRANDS=+-:103;CIPOS=-6,8;CIEND=-9,5;CIPOS95=0,0;CIEND95=0,0;MATEID=147917_1;EVENT=147917;SECONDARY;SU=103;PE=4;SR=99;ALG=PROD;AF=0.03951;NSAMP=1062;MSQ=108.7;RECLASSIFIED;AC=1153;AN=29186;NFAM=993
chr10	37068573	18690_1	N	[chr11:80593497[N	705.26	LOW	SVTYPE=BND;POS=37068573;STRANDS=--:12;CIPOS=-29,28;CIEND=-29,28;CIPOS95=0,0;CIEND95=0,0;MATEID=18690_2;EVENT=18690;SU=12;PE=0;SR=12;ALG=PROD;AF=0.0006155;NSAMP=18;MSQ=20.47;AC=18;AN=29246;NFAM=18
chr10	37068582	20275_1	N	N[chr16:15999837[	30109	LOW	SVTYPE=BND;POS=37068582;STRANDS=+-:1516;CIPOS=-1,5;CIEND=-10,9;CIPOS95=0,0;CIEND95=0,0;MATEID=20275_2;EVENT=20275;SU=1516;PE=1384;SR=132;ALG=PROD;AF=0.02448;NSAMP=716;MSQ=26.91;AC=716;AN=29246;NFAM=713
chr10	37068588	18285_1	N	N]chr11:67077117]	320.86	LOW	SVTYPE=BND;POS=37068588;STRANDS=++:36;IMPRECISE;CIPOS=-30,202;CIEND=-11,470;CIPOS95=-17,17;CIEND95=-11,72;MATEID=18285_2;EVENT=18285;SU=36;PE=36;SR=0;ALG=PROD;AF=0.0003761;NSAMP=11;MSQ=16.58;AC=11;AN=29246;NFAM=11
chr10	37068605	147088_2	N	]chr10:29430647]N	268315	LOW	SVTYPE=BND;POS=29430647;STRANDS=+-:12;CIPOS=-29,28;CIEND=-29,28;CIPOS95=0,0;CIEND95=0,0;MATEID=147088_1;EVENT=147088;SECONDARY;SU=12;PE=1;SR=11;ALG=PROD;AF=0.1285;NSAMP=3743;MSQ=46.7;RECLASSIFIED;AC=3757;AN=29246;NFAM=3604
chr10	37068614	92319_2	N	]chr6:95164911]N	545.88	LOW	SVTYPE=BND;POS=37068614;STRANDS=+-:8;IMPRECISE;CIPOS=-482,49;CIEND=-49,726;CIPOS95=-81,49;CIEND95=-49,127;MATEID=92319_1;EVENT=92319;SECONDARY;SU=8;PE=8;SR=0;ALG=PROD;AF=0.00106;NSAMP=31;MSQ=13.65;AC=31;AN=29246;NFAM=31
chr10	37068622	60188_2	N	N[chr3:61465919[	3403.54	LOW	SVTYPE=BND;POS=37068622;STRANDS=-+:33;IMPRECISE;CIPOS=-20,520;CIEND=-255,29;CIPOS95=-20,71;CIEND95=-16,16;MATEID=60188_1;EVENT=60188;SECONDARY;SU=33;PE=33;SR=0;ALG=PROD;AF=0.003659;NSAMP=107;MSQ=26;AC=107;AN=29246;NFAM=107
chr10	37068624	60189_2	N	[chr3:72431140[N	137.98	LOW	SVTYPE=BND;POS=37068624;STRANDS=--:6;IMPRECISE;CIPOS=-523,29;CIEND=-673,29;CIPOS95=-145,29;CIEND95=-192,29;MATEID=60189_1;EVENT=60189;SECONDARY;SU=6;PE=6;SR=0;ALG=PROD;AF=0.0001368;NSAMP=4;MSQ=23.24;AC=4;AN=29246;NFAM=4
chr10	37074210	549547_1	N	N]chr10:37074301]	13.75	LOW	SVTYPE=BND;POS=37074210;STRANDS=++:5;CIPOS=-10,9;CIEND=-8,8;CIPOS95=0,0;CIEND95=0,0;MATEID=549547_2;EVENT=549547;SU=5;PE=1;SR=4;ALG=PROD;AF=3.419e-05;NSAMP=1;MSQ=4.64;AC=1;AN=29246;NFAM=1
chr10	37074301	549547_2	N	N]chr10:37074210]	13.75	LOW	SVTYPE=BND;POS=37074301;STRANDS=++:5;CIPOS=-8,8;CIEND=-10,9;CIPOS95=0,0;CIEND95=0,0;MATEID=549547_1;EVENT=549547;SECONDARY;SU=5;PE=1;SR=4;ALG=PROD;AF=3.419e-05;NSAMP=1;MSQ=4.64;AC=1;AN=29246;NFAM=1
chr10	37083900	549548_1	N	N]chr10:65269191]	35.77	LOW	SVTYPE=BND;POS=37083900;STRANDS=++:4;CIPOS=-9,8;CIEND=-9,8;CIPOS95=0,0;CIEND95=0,0;MATEID=549548_2;EVENT=549548;SU=4;PE=0;SR=4;ALG=PROD;AF=3.419e-05;NSAMP=1;MSQ=17.98;AC=1;AN=29246;NFAM=1
chr10	37091282	147919_1	N	N[chr10:37091442[	190.52	LOW	SVTYPE=BND;POS=37091282;STRANDS=+-:10;CIPOS=-10,9;CIEND=-7,9;CIPOS95=0,0;CIEND95=0,0;MATEID=147919_2;EVENT=147919;SU=10;PE=0;SR=10;ALG=PROD;AF=3.419e-05;NSAMP=1;MSQ=188.61;RECLASSIFIED;AC=1;AN=29246;NFAM=1
chr10	37091442	147919_2	N	]chr10:37091282]N	190.52	LOW	SVTYPE=BND;POS=37091282;STRANDS=+-:10;CIPOS=-7,9;CIEND=-10,9;CIPOS95=0,0;CIEND95=0,0;MATEID=147919_1;EVENT=147919;SECONDARY;SU=10;PE=0;SR=10;ALG=PROD;AF=3.419e-05;NSAMP=1;MSQ=188.61;RECLASSIFIED;AC=1;AN=29246;NFAM=1
chr10	37092370	83451_2	N	N[chr5:129407950[	1778.66	LOW	SVTYPE=BND;POS=37092370;STRANDS=-+:8;CIPOS=-10,9;CIEND=-10,9;CIPOS95=0,0;CIEND95=0,0;MATEID=83451_1;EVENT=83451;SECONDARY;SU=8;PE=0;SR=8;ALG=PROD;AF=0.001675;NSAMP=49;MSQ=16.11;AC=49;AN=29246;NFAM=49
chr10	37102104	147920_1	N	N[chr10:37102281[	145.4	LOW	SVTYPE=BND;POS=37102104;STRANDS=+-:5;CIPOS=-10,9;CIEND=-10,9;CIPOS95=0,0;CIEND95=0,0;MATEID=147920_2;EVENT=147920;SU=5;PE=0;SR=5;ALG=PROD;AF=3.419e-05;NSAMP=1;MSQ=20.89;RECLASSIFIED;AC=1;AN=29246;NFAM=1
chr10	37102281	147920_2	N	]chr10:37102104]N	145.4	LOW	SVTYPE=BND;POS=37102104;STRANDS=+-:5;CIPOS=-10,9;CIEND=-10,9;CIPOS95=0,0;CIEND95=0,0;MATEID=147920_1;EVENT=147920;SECONDARY;SU=5;PE=0;SR=5;ALG=PROD;AF=3.419e-05;NSAMP=1;MSQ=20.89;RECLASSIFIED;AC=1;AN=29246;NFAM=1
chr10	37104593	549551	N	<INV>	17218.8	LOW	SVTYPE=INV;POS=37104593;SVLEN=7014;END=37111607;STRANDS=++:10,--:357;IMPRECISE;CIPOS=-799,278;CIEND=-691,563;CIPOS95=-340,278;CIEND95=-308,308;SU=367;PE=367;SR=0;ALG=SUM;AF=0.007044;NSAMP=206;MSQ=64.39;RETAINED;AC=206;AN=29246;NFAM=203
chr10	37104970	549555_1	N	N]chr10:37111687]	13174.2	LOW	SVTYPE=BND;POS=37104970;STRANDS=++:11;IMPRECISE;CIPOS=-50,136;CIEND=-50,55;CIPOS95=-13,13;CIEND95=-12,12;MATEID=549555_2;EVENT=549555;SU=11;PE=11;SR=0;ALG=PROD;AF=0.005573;NSAMP=163;MSQ=66.43;AC=163;AN=29246;NFAM=161
chr10	37108553	549557_1	N	[chr10:37119690[N	2172.62	PASS	SVTYPE=BND;POS=37108553;STRANDS=--:116;CIPOS=-4,6;CIEND=-9,9;CIPOS95=0,0;CIEND95=0,0;MATEID=549557_2;EVENT=549557;SU=116;PE=71;SR=45;ALG=PROD;AF=0.000171;NSAMP=5;MSQ=330.24;AC=5;AN=29246;NFAM=5
chr10	37111687	549555_2	N	N]chr10:37104970]	13174.2	LOW	SVTYPE=BND;POS=37111687;STRANDS=++:11;IMPRECISE;CIPOS=-50,55;CIEND=-50,136;CIPOS95=-12,12;CIEND95=-13,13;MATEID=549555_1;EVENT=549555;SECONDARY;SU=11;PE=11;SR=0;ALG=PROD;AF=0.005573;NSAMP=163;MSQ=66.43;AC=163;AN=29246;NFAM=161
chr10	37113917	147923	N	<DEL>	2385.7	PASS	SVTYPE=DEL;POS=37113917;SVLEN=-114;END=37114031;STRANDS=+-:89;CIPOS=-5,5;CIEND=-5,5;CIPOS95=0,0;CIEND95=0,0;SU=89;PE=1;SR=88;ALG=PROD;AF=0.0002052;NSAMP=6;MSQ=334.18;AC=6;AN=29246;NFAM=6
chr10	37116534	147924_1	N	N[chr10:37116604[	683.5	PASS	SVTYPE=BND;POS=37116534;STRANDS=+-:27;CIPOS=-30,29;CIEND=-22,21;CIPOS95=0,0;CIEND95=0,0;MATEID=147924_2;EVENT=147924;SU=27;PE=0;SR=27;ALG=PROD;AF=6.839e-05;NSAMP=2;MSQ=341.75;RECLASSIFIED;AC=2;AN=29246;NFAM=2
chr10	37116604	147924_2	N	]chr10:37116534]N	683.5	PASS	SVTYPE=BND;POS=37116534;STRANDS=+-:27;CIPOS=-22,21;CIEND=-30,29;CIPOS95=0,0;CIEND95=0,0;MATEID=147924_1;EVENT=147924;SECONDARY;SU=27;PE=0;SR=27;ALG=PROD;AF=6.839e-05;NSAMP=2;MSQ=341.75;RECLASSIFIED;AC=2;AN=29246;NFAM=2
chr10	37119690	549557_2	N	[chr10:37108553[N	2172.62	PASS	SVTYPE=BND;POS=37119690;STRANDS=--:116;CIPOS=-9,9;CIEND=-4,6;CIPOS95=0,0;CIEND95=0,0;MATEID=549557_1;EVENT=549557;SECONDARY;SU=116;PE=71;SR=45;ALG=PROD;AF=0.000171;NSAMP=5;MSQ=330.24;AC=5;AN=29246;NFAM=5
chr10	37131558	147925_1	N	N[chr10:37131713[	1078.76	PASS	SVTYPE=BND;POS=37131558;STRANDS=+-:38;CIPOS=-23,22;CIEND=-23,22;CIPOS95=0,0;CIEND95=0,0;MATEID=147925_2;EVENT=147925;SU=38;PE=0;SR=38;ALG=PROD;AF=3.42e-05;NSAMP=1;MSQ=6.78;RECLASSIFIED;AC=1;AN=29242;NFAM=1
chr10	37131713	147925_2	N	]chr10:37131558]N	1078.76	PASS	SVTYPE=BND;POS=37131558;STRANDS=+-:38;CIPOS=-23,22;CIEND=-23,22;CIPOS95=0,0;CIEND95=0,0;MATEID=147925_1;EVENT=147925;SECONDARY;SU=38;PE=0;SR=38;ALG=PROD;AF=3.42e-05;NSAMP=1;MSQ=6.78;RECLASSIFIED;AC=1;AN=29242;NFAM=1
chr10	37135735	462262	N	<DUP>	72.4	PASS	SVTYPE=DUP;POS=37135735;SVLEN=1441;END=37137176;STRANDS=-+:13;IMPRECISE;CIPOS=-286,9;CIEND=-10,301;CIPOS95=-49,2;CIEND95=-1,49;SU=13;PE=13;SR=0;ALG=PROD;AF=3.419e-05;NSAMP=1;MSQ=71.96;AC=1;AN=29246;NFAM=1
chr10	37136800	549558_1	N	N]chr10:45187365]	61.36	LOW	SVTYPE=BND;POS=37136800;STRANDS=++:11;CIPOS=-25,24;CIEND=-25,24;CIPOS95=0,0;CIEND95=0,0;MATEID=549558_2;EVENT=549558;SU=11;PE=0;SR=11;ALG=PROD;AF=6.839e-05;NSAMP=2;MSQ=21.66;AC=2;AN=29246;NFAM=2
chr10	37136821	73007_2	N	N[chr4:116786400[	12.26	LOW	SVTYPE=BND;POS=37136821;STRANDS=-+:4;IMPRECISE;CIPOS=-8,9;CIEND=-10,7;CIPOS95=0,2;CIEND95=-2,0;MATEID=73007_1;EVENT=73007;SECONDARY;SU=4;PE=0;SR=4;ALG=PROD;AF=6.839e-05;NSAMP=2;MSQ=5.8;AC=2;AN=29246;NFAM=2
chr10	37141575	549246_2	N	[chr10:27331458[N	104451	LOW	SVTYPE=BND;POS=37141575;STRANDS=--:12;IMPRECISE;CIPOS=-367,49;CIEND=-186,49;CIPOS95=-26,26;CIEND95=-61,49;MATEID=549246_1;EVENT=549246;SECONDARY;SU=12;PE=12;SR=0;ALG=PROD;AF=0.0741;NSAMP=2167;MSQ=38.17;AC=2167;AN=29246;NFAM=2152
chr10	37142931	549247_2	N	[chr10:27330677[N	195.63	LOW	SVTYPE=BND;POS=37142931;STRANDS=--:57;IMPRECISE;CIPOS=-346,15;CIEND=-347,26;CIPOS95=-46,15;CIEND95=-21,21;MATEID=549247_1;EVENT=549247;SECONDARY;SU=57;PE=57;SR=0;ALG=PROD;AF=0.0003761;NSAMP=11;MSQ=15.31;AC=11;AN=29246;NFAM=11
chr10	37143107	549248_2	N	N]chr10:27330878]	114.44	LOW	SVTYPE=BND;POS=37143107;STRANDS=++:4;IMPRECISE;CIPOS=-10,34;CIEND=-10,282;CIPOS95=-1,26;CIEND95=-3,73;MATEID=549248_1;EVENT=549248;SECONDARY;SU=4;PE=4;SR=0;ALG=PROD;AF=0.0002735;NSAMP=8;MSQ=12.83;AC=8;AN=29246;NFAM=8
chr10	37144868	20987_1	N	]chr18:14779936]N	46.4	LOW	SVTYPE=BND;POS=37144868;STRANDS=-+:4;IMPRECISE;CIPOS=-428,49;CIEND=-50,483;CIPOS95=-97,49;CIEND95=-50,97;MATEID=20987_2;EVENT=20987;SU=4;PE=4;SR=0;ALG=PROD;AF=3.419e-05;NSAMP=1;MSQ=41.76;AC=1;AN=29246;NFAM=1
chr10	37145483	22703_1	N	[chrX:153938962[N	1539.22	LOW	SVTYPE=BND;POS=37145483;STRANDS=--:29;IMPRECISE;CIPOS=-604,49;CIEND=-657,9;CIPOS95=-100,49;CIEND95=-137,9;MATEID=22703_2;EVENT=22703;SU=29;PE=29;SR=0;ALG=PROD;AF=0.001881;NSAMP=55;MSQ=15.58;AC=55;AN=29246;NFAM=55
chr10	37145541	20970_1	N	]chr18:14780814]N	1.14653e+06	LOW	SVTYPE=BND;POS=37145541;STRANDS=-+:3221;IMPRECISE;CIPOS=-547,337;CIEND=-132,446;CIPOS95=-232,232;CIEND95=-56,56;MATEID=20970_2;EVENT=20970;SU=3221;PE=3221;SR=0;ALG=SUM;AF=0.2699;NSAMP=7893;MSQ=106.01;RETAINED;AC=7893;AN=29246;NFAM=7591
chr10	37146461	20974_1	N	]chr18:14781345]N	651779	LOW	SVTYPE=BND;POS=37146461;STRANDS=+-:290,-+:163;IMPRECISE;CIPOS=-40,110;CIEND=-67,63;CIPOS95=-4,4;CIEND95=-16,16;MATEID=20974_2;EVENT=20974;SU=453;PE=453;SR=0;ALG=PROD;AF=0.187;NSAMP=5469;MSQ=71.34;AC=5469;AN=29246;NFAM=5138
chr10	37146995	20969_1	N	N[chr18:14781604[	1.927e+06	LOW	SVTYPE=BND;POS=37146995;STRANDS=-+:77930,+-:4;IMPRECISE;CIPOS=-830,116;CIEND=-929,759;CIPOS95=-68,68;CIEND95=-31,31;MATEID=20969_2;EVENT=20969;SU=77934;PE=77934;SR=0;AF=0.3211;NSAMP=9392;MSQ=126.88;RETAINED;AC=9392;AN=29246;NFAM=8821
chr10	37146996	20992_1	N	]chr18:14781801]N	1.90342e+06	LOW	SVTYPE=BND;POS=37146996;STRANDS=-+:11;IMPRECISE;CIPOS=-81,49;CIEND=-50,262;CIPOS95=-31,31;CIEND95=-34,34;MATEID=20992_2;EVENT=20992;SU=11;PE=11;SR=0;ALG=PROD;AF=0.3358;NSAMP=9820;MSQ=129.06;AC=9820;AN=29246;NFAM=9238
chr10	37147300	20972_1	N	N[chr18:14782263[	8814.52	LOW	SVTYPE=BND;POS=37147300;STRANDS=+-:1701;IMPRECISE;CIPOS=-11,158;CIEND=-141,20;CIPOS95=-1,1;CIEND95=-6,6;MATEID=20972_2;EVENT=20972;SU=1701;PE=1701;SR=0;ALG=PROD;AF=0.01022;NSAMP=299;MSQ=24.75;AC=299;AN=29246;NFAM=299
chr10	37147819	20993_1	N	]chr18:14782978]N	132179	LOW	SVTYPE=BND;POS=37147819;STRANDS=-+:3239;IMPRECISE;CIPOS=-766,105;CIEND=-91,753;CIPOS95=-155,105;CIEND95=-91,138;MATEID=20993_2;EVENT=20993;SU=3239;PE=3239;SR=0;ALG=SUM;AF=0.08743;NSAMP=2556;MSQ=42.91;AC=2557;AN=29246;NFAM=2531
chr10	37148011	83173_2	N	N]chr5:4404176]	46.92	LOW	SVTYPE=BND;POS=37148011;STRANDS=++:4;IMPRECISE;CIPOS=-8,533;CIEND=-9,533;CIPOS95=0,186;CIEND95=-1,186;MATEID=83173_1;EVENT=83173;SECONDARY;SU=4;PE=4;SR=0;ALG=PROD;AF=6.839e-05;NSAMP=2;MSQ=22.79;AC=2;AN=29246;NFAM=2
chr10	37149775	147927	N	<DEL>	193.7	PASS	SVTYPE=DEL;POS=37149775;SVLEN=-12949;END=37162724;STRANDS=+-:10;IMPRECISE;CIPOS=-10,290;CIEND=-404,9;CIPOS95=-3,45;CIEND95=-89,2;SU=10;PE=10;SR=0;ALG=PROD;AF=3.419e-05;NSAMP=1;MSQ=176.78;AC=1;AN=29246;NFAM=1
chr10	37154344	462263_1	N	]chr10:37190284]N	90.48	LOW	SVTYPE=BND;POS=37154344;STRANDS=-+:11;IMPRECISE;CIPOS=-377,9;CIEND=-10,326;CIPOS95=-102,2;CIEND95=-2,70;MATEID=462263_2;EVENT=462263;SU=11;PE=11;SR=0;ALG=PROD;AF=3.419e-05;NSAMP=1;MSQ=90.47;RECLASSIFIED;AC=1;AN=29246;NFAM=1
chr10	37154773	147928_1	N	N[chr10:37190658[	161.62	LOW	SVTYPE=BND;POS=37154773;STRANDS=+-:11;IMPRECISE;CIPOS=-10,366;CIEND=-302,9;CIPOS95=-2,100;CIEND95=-89,2;MATEID=147928_2;EVENT=147928;SU=11;PE=11;SR=0;ALG=PROD;AF=3.419e-05;NSAMP=1;MSQ=161.62;RECLASSIFIED;AC=1;AN=29246;NFAM=1
chr10	37160311	147929	N	<DEL>	203.39	PASS	SVTYPE=DEL;POS=37160311;SVLEN=-11111;END=37171422;STRANDS=+-:14;IMPRECISE;CIPOS=-30,360;CIEND=-220,29;CIPOS95=-30,57;CIEND95=-60,29;SU=14;PE=14;SR=0;ALG=PROD;AF=6.839e-05;NSAMP=2;MSQ=101.69;AC=2;AN=29246;NFAM=2
chr10	37161045	462264_1	N	]chr10:37183989]N	21.54	LOW	SVTYPE=BND;POS=37161045;STRANDS=-+:5;IMPRECISE;CIPOS=-384,9;CIEND=-10,384;CIPOS95=-111,1;CIEND95=-1,115;MATEID=462264_2;EVENT=462264;SU=5;PE=5;SR=0;ALG=PROD;AF=6.839e-05;NSAMP=2;MSQ=9.84;RECLASSIFIED;AC=2;AN=29246;NFAM=2
chr10	37167171	462265_1	N	]chr10:37179167]N	15592.2	LOW	SVTYPE=BND;POS=37167171;STRANDS=-+:3561;IMPRECISE;CIPOS=-155,9;CIEND=-6,40;CIPOS95=-2,2;CIEND95=0,0;MATEID=462265_2;EVENT=462265;SU=3561;PE=3561;SR=0;ALG=PROD;AF=0.01453;NSAMP=425;MSQ=22.65;RETAINED;RECLASSIFIED;AC=425;AN=29246;NFAM=416
chr10	37167193	147934	N	<DEL>	659.23	PASS	SVTYPE=DEL;POS=37167193;SVLEN=-23454;END=37190647;STRANDS=+-:35;IMPRECISE;CIPOS=-30,283;CIEND=-340,29;CIPOS95=-30,31;CIEND95=-36,29;SU=35;PE=35;SR=0;ALG=PROD;AF=3.419e-05;NSAMP=1;MSQ=287.68;AC=1;AN=29246;NFAM=1
chr10	37167305	147932_1	N	N[chr10:37179021[	79341.4	LOW	SVTYPE=BND;POS=37167305;STRANDS=+-:14;IMPRECISE;CIPOS=-50,46;CIEND=-40,41;CIPOS95=-2,2;CIEND95=-1,1;MATEID=147932_2;EVENT=147932;SU=14;PE=11;SR=3;ALG=PROD;AF=0.03241;NSAMP=948;MSQ=52.46;RETAINED;RECLASSIFIED;AC=948;AN=29246;NFAM=912
chr10	37167422	462266_1	N	]chr10:37179458]N	16783.7	LOW	SVTYPE=BND;POS=37167422;STRANDS=-+:71;IMPRECISE;CIPOS=-526,236;CIEND=-121,297;CIPOS95=-174,174;CIEND95=-66,66;MATEID=462266_2;EVENT=462266;SU=71;PE=71;SR=0;ALG=SUM;AF=0.01409;NSAMP=411;MSQ=23.64;RECLASSIFIED;AC=412;AN=29246;NFAM=398
chr10	37167694	147933_1	N	N[chr10:37178914[	21249.6	LOW	SVTYPE=BND;POS=37167694;STRANDS=+-:11;IMPRECISE;CIPOS=-50,61;CIEND=-175,49;CIPOS95=-11,11;CIEND95=-20,20;MATEID=147933_2;EVENT=147933;SU=11;PE=11;SR=0;ALG=PROD;AF=0.008069;NSAMP=236;MSQ=46.14;RECLASSIFIED;AC=236;AN=29246;NFAM=225
chr10	37167708	147931_1	N	N[chr10:37179361[	787.76	LOW	SVTYPE=BND;POS=37167708;STRANDS=+-:61;IMPRECISE;CIPOS=-19,107;CIEND=-234,24;CIPOS95=-17,17;CIEND95=-20,20;MATEID=147931_2;EVENT=147931;SU=61;PE=61;SR=0;ALG=PROD;AF=0.0004103;NSAMP=12;MSQ=60.91;RECLASSIFIED;AC=12;AN=29246;NFAM=12
chr10	37178272	147935_1	N	N[chr10:37201840[	89.62	LOW	SVTYPE=BND;POS=37178272;STRANDS=+-:11;IMPRECISE;CIPOS=-10,371;CIEND=-460,9;CIPOS95=-2,111;CIEND95=-111,2;MATEID=147935_2;EVENT=147935;SU=11;PE=11;SR=0;ALG=PROD;AF=6.839e-05;NSAMP=2;MSQ=44.58;RECLASSIFIED;AC=2;AN=29246;NFAM=2
chr10	37178859	147936_1	N	N[chr10:37190645[	4261.66	LOW	SVTYPE=BND;POS=37178859;STRANDS=+-:771;IMPRECISE;CIPOS=-71,729;CIEND=-634,295;CIPOS95=-71,207;CIEND95=-73,73;MATEID=147936_2;EVENT=147936;SU=771;PE=771;SR=0;ALG=SUM;AF=0.001539;NSAMP=45;MSQ=49.8;RECLASSIFIED;AC=45;AN=29246;NFAM=42
chr10	37178914	147933_2	N	]chr10:37167694]N	21249.6	LOW	SVTYPE=BND;POS=37167694;STRANDS=+-:11;IMPRECISE;CIPOS=-175,49;CIEND=-50,61;CIPOS95=-20,20;CIEND95=-11,11;MATEID=147933_1;EVENT=147933;SECONDARY;SU=11;PE=11;SR=0;ALG=PROD;AF=0.008069;NSAMP=236;MSQ=46.14;RECLASSIFIED;AC=236;AN=29246;NFAM=225
chr10	37179021	147932_2	N	]chr10:37167305]N	79341.4	LOW	SVTYPE=BND;POS=37167305;STRANDS=+-:14;IMPRECISE;CIPOS=-40,41;CIEND=-50,46;CIPOS95=-1,1;CIEND95=-2,2;MATEID=147932_1;EVENT=147932;SECONDARY;SU=14;PE=11;SR=3;ALG=PROD;AF=0.03241;NSAMP=948;MSQ=52.46;RETAINED;RECLASSIFIED;AC=948;AN=29246;NFAM=912
chr10	37179167	462265_2	N	N[chr10:37167171[	15592.2	LOW	SVTYPE=BND;POS=37167171;STRANDS=-+:3561;IMPRECISE;CIPOS=-6,40;CIEND=-155,9;CIPOS95=0,0;CIEND95=-2,2;MATEID=462265_1;EVENT=462265;SECONDARY;SU=3561;PE=3561;SR=0;ALG=PROD;AF=0.01453;NSAMP=425;MSQ=22.65;RETAINED;RECLASSIFIED;AC=425;AN=29246;NFAM=416
chr10	37179361	147931_2	N	]chr10:37167708]N	787.76	LOW	SVTYPE=BND;POS=37167708;STRANDS=+-:61;IMPRECISE;CIPOS=-234,24;CIEND=-19,107;CIPOS95=-20,20;CIEND95=-17,17;MATEID=147931_1;EVENT=147931;SECONDARY;SU=61;PE=61;SR=0;ALG=PROD;AF=0.0004103;NSAMP=12;MSQ=60.91;RECLASSIFIED;AC=12;AN=29246;NFAM=12
chr10	37179458	462266_2	N	N[chr10:37167422[	16783.7	LOW	SVTYPE=BND;POS=37167422;STRANDS=-+:71;IMPRECISE;CIPOS=-121,297;CIEND=-526,236;CIPOS95=-66,66;CIEND95=-174,174;MATEID=462266_1;EVENT=462266;SECONDARY;SU=71;PE=71;SR=0;ALG=SUM;AF=0.01409;NSAMP=411;MSQ=23.64;RECLASSIFIED;AC=412;AN=29246;NFAM=398
chr10	37183989	462264_2	N	N[chr10:37161045[	21.54	LOW	SVTYPE=BND;POS=37161045;STRANDS=-+:5;IMPRECISE;CIPOS=-10,384;CIEND=-384,9;CIPOS95=-1,115;CIEND95=-111,1;MATEID=462264_1;EVENT=462264;SECONDARY;SU=5;PE=5;SR=0;ALG=PROD;AF=6.839e-05;NSAMP=2;MSQ=9.84;RECLASSIFIED;AC=2;AN=29246;NFAM=2
chr10	37190284	462263_2	N	N[chr10:37154344[	90.48	LOW	SVTYPE=BND;POS=37154344;STRANDS=-+:11;IMPRECISE;CIPOS=-10,326;CIEND=-377,9;CIPOS95=-2,70;CIEND95=-102,2;MATEID=462263_1;EVENT=462263;SECONDARY;SU=11;PE=11;SR=0;ALG=PROD;AF=3.419e-05;NSAMP=1;MSQ=90.47;RECLASSIFIED;AC=1;AN=29246;NFAM=1
chr10	37190645	147936_2	N	]chr10:37178859]N	4261.66	LOW	SVTYPE=BND;POS=37178859;STRANDS=+-:771;IMPRECISE;CIPOS=-634,295;CIEND=-71,729;CIPOS95=-73,73;CIEND95=-71,207;MATEID=147936_1;EVENT=147936;SECONDARY;SU=771;PE=771;SR=0;ALG=SUM;AF=0.001539;NSAMP=45;MSQ=49.8;RECLASSIFIED;AC=45;AN=29246;NFAM=42
chr10	37190658	147928_2	N	]chr10:37154773]N	161.62	LOW	SVTYPE=BND;POS=37154773;STRANDS=+-:11;IMPRECISE;CIPOS=-302,9;CIEND=-10,366;CIPOS95=-89,2;CIEND95=-2,100;MATEID=147928_1;EVENT=147928;SECONDARY;SU=11;PE=11;SR=0;ALG=PROD;AF=3.419e-05;NSAMP=1;MSQ=161.62;RECLASSIFIED;AC=1;AN=29246;NFAM=1
chr10	37197686	147937_1	N	N[chr10:37197766[	757.45	PASS	SVTYPE=BND;POS=37197686;STRANDS=+-:19;CIPOS=-26,25;CIEND=-23,21;CIPOS95=0,0;CIEND95=0,0;MATEID=147937_2;EVENT=147937;SU=19;PE=0;SR=19;ALG=PROD;AF=3.419e-05;NSAMP=1;MSQ=269.77;RECLASSIFIED;AC=1;AN=29246;NFAM=1
chr10	37197766	147937_2	N	]chr10:37197686]N	757.45	PASS	SVTYPE=BND;POS=37197686;STRANDS=+-:19;CIPOS=-23,21;CIEND=-26,25;CIPOS95=0,0;CIEND95=0,0;MATEID=147937_1;EVENT=147937;SECONDARY;SU=19;PE=0;SR=19;ALG=PROD;AF=3.419e-05;NSAMP=1;MSQ=269.77;RECLASSIFIED;AC=1;AN=29246;NFAM=1
chr10	37201840	147935_2	N	]chr10:37178272]N	89.62	LOW	SVTYPE=BND;POS=37178272;STRANDS=+-:11;IMPRECISE;CIPOS=-460,9;CIEND=-10,371;CIPOS95=-111,2;CIEND95=-2,111;MATEID=147935_1;EVENT=147935;SECONDARY;SU=11;PE=11;SR=0;ALG=PROD;AF=6.839e-05;NSAMP=2;MSQ=44.58;RECLASSIFIED;AC=2;AN=29246;NFAM=2
chr10	37204486	147938_1	N	N[chr10:37207830[	922.87	LOW	SVTYPE=BND;POS=37204486;STRANDS=+-:52;IMPRECISE;CIPOS=-38,380;CIEND=-504,31;CIPOS95=-16,16;CIEND95=-34,31;MATEID=147938_2;EVENT=147938;SU=52;PE=52;SR=0;ALG=PROD;AF=0.0003419;NSAMP=10;MSQ=90.92;RECLASSIFIED;AC=10;AN=29246;NFAM=10
chr10	37207830	147938_2	N	]chr10:37204486]N	922.87	LOW	SVTYPE=BND;POS=37204486;STRANDS=+-:52;IMPRECISE;CIPOS=-504,31;CIEND=-38,380;CIPOS95=-34,31;CIEND95=-16,16;MATEID=147938_1;EVENT=147938;SECONDARY;SU=52;PE=52;SR=0;ALG=PROD;AF=0.0003419;NSAMP=10;MSQ=90.92;RECLASSIFIED;AC=10;AN=29246;NFAM=10
chr10	37210540	147939	N	<DEL>	152.79	PASS	SVTYPE=DEL;POS=37210540;SVLEN=-1103;END=37211643;STRANDS=+-:7;IMPRECISE;CIPOS=-10,330;CIEND=-423,9;CIPOS95=-2,57;CIEND95=-81,2;SU=7;PE=7;SR=0;ALG=PROD;AF=3.419e-05;NSAMP=1;MSQ=152.79;AC=1;AN=29246;NFAM=1
chr10	37212106	147940_1	N	N[chr10:37407340[	2190.23	LOW	SVTYPE=BND;POS=37212106;STRANDS=+-:162;IMPRECISE;CIPOS=-11,263;CIEND=-251,11;CIPOS95=-11,25;CIEND95=-3,3;MATEID=147940_2;EVENT=147940;SU=162;PE=162;SR=0;ALG=PROD;AF=0.0005813;NSAMP=17;MSQ=55.13;RECLASSIFIED;AC=17;AN=29246;NFAM=17
chr10	37232655	18788_1	N	]chr12:9736045]N	42153.2	LOW	SVTYPE=BND;POS=37232655;STRANDS=-+:4;CIPOS=-9,8;CIEND=-9,8;CIPOS95=0,0;CIEND95=0,0;MATEID=18788_2;EVENT=18788;SU=4;PE=0;SR=4;ALG=PROD;AF=0.02859;NSAMP=836;MSQ=28.45;AC=836;AN=29246;NFAM=810
chr10	37256996	22464_1	N	N]chrX:88311936]	13509.5	LOW	SVTYPE=BND;POS=37256996;STRANDS=++:165;CIPOS=-4,4;CIEND=-4,4;CIPOS95=0,0;CIEND95=0,0;MATEID=22464_2;EVENT=22464;SU=165;PE=0;SR=165;ALG=PROD;AF=0.01039;NSAMP=304;MSQ=29.56;AC=304;AN=29246;NFAM=302
chr10	37263001	147943	N	<DEL>	845.24	PASS	SVTYPE=DEL;POS=37263001;SVLEN=-633;END=37263634;STRANDS=+-:34;CIPOS=-24,23;CIEND=-24,21;CIPOS95=0,0;CIEND95=0,0;SU=34;PE=21;SR=13;ALG=PROD;AF=6.839e-05;NSAMP=2;MSQ=422.56;AC=2;AN=29246;NFAM=2
chr10	37265370	147944_1	N	N[chr10:37265605[	1126.46	LOW	SVTYPE=BND;POS=37265370;STRANDS=+-:36;CIPOS=-25,23;CIEND=-30,29;CIPOS95=0,0;CIEND95=0,0;MATEID=147944_2;EVENT=147944;SU=36;PE=1;SR=35;ALG=PROD;AF=0.0002393;NSAMP=7;MSQ=160.59;RECLASSIFIED;AC=7;AN=29246;NFAM=7
chr10	37265605	147944_2	N	]chr10:37265370]N	1126.46	LOW	SVTYPE=BND;POS=37265370;STRANDS=+-:36;CIPOS=-30,29;CIEND=-25,23;CIPOS95=0,0;CIEND95=0,0;MATEID=147944_1;EVENT=147944;SECONDARY;SU=36;PE=1;SR=35;ALG=PROD;AF=0.0002393;NSAMP=7;MSQ=160.59;RECLASSIFIED;AC=7;AN=29246;NFAM=7
chr10	37268949	83452_2	N	N[chr5:123089083[	319.62	LOW	SVTYPE=BND;POS=37268949;STRANDS=-+:29;IMPRECISE;CIPOS=-30,244;CIEND=-378,11;CIPOS95=-14,14;CIEND95=-77,11;MATEID=83452_1;EVENT=83452;SECONDARY;SU=29;PE=29;SR=0;ALG=PROD;AF=0.0003077;NSAMP=9;MSQ=23.67;AC=9;AN=29246;NFAM=9
chr10	37268951	101148_2	N	N[chr7:110192132[	2339.48	LOW	SVTYPE=BND;POS=37268951;STRANDS=-+:4;CIPOS=-9,8;CIEND=-9,8;CIPOS95=0,0;CIEND95=0,0;MATEID=101148_1;EVENT=101148;SECONDARY;SU=4;PE=0;SR=4;ALG=PROD;AF=0.002223;NSAMP=65;MSQ=20.72;AC=65;AN=29246;NFAM=65
chr10	37274104	549560_1	N	N]chr10:38221972]	661.77	LOW	SVTYPE=BND;POS=37274104;STRANDS=++:35;IMPRECISE;CIPOS=-13,292;CIEND=-30,376;CIPOS95=-13,31;CIEND95=-30,32;MATEID=549560_2;EVENT=549560;SU=35;PE=35;SR=0;ALG=PROD;AF=0.0002052;NSAMP=6;MSQ=110.3;AC=6;AN=29246;NFAM=6
chr10	37274296	549559_1	N	[chr10:38221615[N	649.68	LOW	SVTYPE=BND;POS=37274296;STRANDS=--:23;IMPRECISE;CIPOS=-327,49;CIEND=-345,29;CIPOS95=-35,35;CIEND95=-26,26;MATEID=549559_2;EVENT=549559;SU=23;PE=23;SR=0;ALG=PROD;AF=0.0002052;NSAMP=6;MSQ=108.28;AC=6;AN=29246;NFAM=6
chr10	37281597	147945	N	<DEL>	647.56	PASS	SVTYPE=DEL;POS=37281597;SVLEN=-5830;END=37287427;STRANDS=+-:21;CIPOS=-4,4;CIEND=-10,9;CIPOS95=0,0;CIEND95=0,0;SU=21;PE=15;SR=6;ALG=PROD;AF=3.419e-05;NSAMP=1;MSQ=647.56;AC=1;AN=29246;NFAM=1
chr10	37300621	147946	N	<DEL>	1177.95	PASS	SVTYPE=DEL;POS=37300621;SVLEN=-1102;END=37301723;STRANDS=+-:50;CIPOS=-22,21;CIEND=-22,20;CIPOS95=0,0;CIEND95=0,0;SU=50;PE=24;SR=26;ALG=PROD;AF=6.839e-05;NSAMP=2;MSQ=588.98;AC=2;AN=29246;NFAM=2
chr10	37321651	147947	N	<DEL>	1996.09	PASS	SVTYPE=DEL;POS=37321651;SVLEN=-8574;END=37330225;STRANDS=+-:78;CIPOS=-10,9;CIEND=-30,9;CIPOS95=0,0;CIEND95=0,0;SU=78;PE=53;SR=25;ALG=PROD;AF=0.000171;NSAMP=5;MSQ=399.22;AC=5;AN=29246;NFAM=4
chr10	37330911	22503_1	N	]chrX:101690899]N	2293.49	LOW	SVTYPE=BND;POS=37330911;STRANDS=-+:4;CIPOS=-9,8;CIEND=-9,8;CIPOS95=0,0;CIEND95=0,0;MATEID=22503_2;EVENT=22503;SU=4;PE=0;SR=4;ALG=PROD;AF=0.002052;NSAMP=60;MSQ=22.47;AC=60;AN=29246;NFAM=60
chr10	37330943	114438_2	N	]chr9:37808780]N	278.76	LOW	SVTYPE=BND;POS=37330943;STRANDS=+-:17;IMPRECISE;CIPOS=-10,28;CIEND=-10,9;CIPOS95=0,0;CIEND95=-1,1;MATEID=114438_1;EVENT=114438;SECONDARY;SU=17;PE=9;SR=8;ALG=PROD;AF=0.0002393;NSAMP=7;MSQ=28.33;AC=7;AN=29246;NFAM=7
chr10	37330949	147949_1	N	N[chr10:37331102[	633.31	LOW	SVTYPE=BND;POS=37330949;STRANDS=+-:25;CIPOS=-24,14;CIEND=-23,13;CIPOS95=0,0;CIEND95=0,0;MATEID=147949_2;EVENT=147949;SU=25;PE=1;SR=24;ALG=PROD;AF=3.42e-05;NSAMP=1;MSQ=176.84;RECLASSIFIED;AC=1;AN=29240;NFAM=1
chr10	37331046	19305_1	N	N]chr13:31602311]	5454.65	LOW	SVTYPE=BND;POS=37331046;STRANDS=++:42,--:5;CIPOS=-9,8;CIEND=-9,8;CIPOS95=0,0;CIEND95=0,0;MATEID=19305_2;EVENT=19305;SU=47;PE=0;SR=47;ALG=PROD;AF=0.005505;NSAMP=160;MSQ=21.36;AC=161;AN=29246;NFAM=160
chr10	37331102	147949_2	N	]chr10:37330949]N	633.31	LOW	SVTYPE=BND;POS=37330949;STRANDS=+-:25;CIPOS=-23,13;CIEND=-24,14;CIPOS95=0,0;CIEND95=0,0;MATEID=147949_1;EVENT=147949;SECONDARY;SU=25;PE=1;SR=24;ALG=PROD;AF=3.42e-05;NSAMP=1;MSQ=176.84;RECLASSIFIED;AC=1;AN=29240;NFAM=1
chr10	37334830	147951	N	<DEL>	1015.59	PASS	SVTYPE=DEL;POS=37334830;SVLEN=-16809;END=37351639;STRANDS=+-:50;CIPOS=-23,23;CIEND=-24,22;CIPOS95=0,0;CIEND95=0,0;SU=50;PE=29;SR=21;ALG=PROD;AF=0.0001026;NSAMP=3;MSQ=338.52;AC=3;AN=29246;NFAM=3
chr10	37339657	147953_1	N	N[chr10:37339956[	334.82	LOW	SVTYPE=BND;POS=37339657;STRANDS=+-:4;IMPRECISE;CIPOS=-10,9;CIEND=-10,9;CIPOS95=-1,1;CIEND95=-1,1;MATEID=147953_2;EVENT=147953;SU=4;PE=2;SR=2;ALG=PROD;AF=0.0001368;NSAMP=4;MSQ=31.72;RECLASSIFIED;AC=4;AN=29246;NFAM=4
chr10	37339956	147953_2	N	]chr10:37339657]N	334.82	LOW	SVTYPE=BND;POS=37339657;STRANDS=+-:4;IMPRECISE;CIPOS=-10,9;CIEND=-10,9;CIPOS95=-1,1;CIEND95=-1,1;MATEID=147953_1;EVENT=147953;SECONDARY;SU=4;PE=2;SR=2;ALG=PROD;AF=0.0001368;NSAMP=4;MSQ=31.72;RECLASSIFIED;AC=4;AN=29246;NFAM=4
chr10	37353585	147955_1	N	N[chr10:37353636[	334.88	LOW	SVTYPE=BND;POS=37353585;STRANDS=+-:24;CIPOS=-6,13;CIEND=-9,8;CIPOS95=0,0;CIEND95=0,0;MATEID=147955_2;EVENT=147955;SU=24;PE=0;SR=24;ALG=PROD;AF=0.0001026;NSAMP=3;MSQ=43.82;RECLASSIFIED;AC=3;AN=29246;NFAM=3
chr10	37353636	147955_2	N	]chr10:37353585]N	334.88	LOW	SVTYPE=BND;POS=37353585;STRANDS=+-:24;CIPOS=-9,8;CIEND=-6,13;CIPOS95=0,0;CIEND95=0,0;MATEID=147955_1;EVENT=147955;SECONDARY;SU=24;PE=0;SR=24;ALG=PROD;AF=0.0001026;NSAMP=3;MSQ=43.82;RECLASSIFIED;AC=3;AN=29246;NFAM=3
chr10	37361756	549561	N	<INV>	190.39	LOW	SVTYPE=INV;POS=37361756;SVLEN=176;END=37361932;STRANDS=++:1,--:3;IMPRECISE;CIPOS=-10,9;CIEND=-10,8;CIPOS95=-1,1;CIEND95=-2,1;SU=4;PE=2;SR=2;ALG=PROD;AF=0.0001368;NSAMP=4;MSQ=42.03;AC=4;AN=29246;NFAM=4
chr10	37363855	147912_2	N	]chr10:37023713]N	145.99	LOW	SVTYPE=BND;POS=37023713;STRANDS=+-:4;CIPOS=-9,8;CIEND=-9,8;CIPOS95=0,0;CIEND95=0,0;MATEID=147912_1;EVENT=147912;SECONDARY;SU=4;PE=0;SR=4;ALG=PROD;AF=0.0001368;NSAMP=4;MSQ=35.54;RECLASSIFIED;AC=4;AN=29246;NFAM=4
chr10	37366902	147956	N	<DEL>	572.87	PASS	SVTYPE=DEL;POS=37366902;SVLEN=-1991;END=37368893;STRANDS=+-:23;CIPOS=-10,6;CIEND=-2,1;CIPOS95=0,0;CIEND95=0,0;SU=23;PE=9;SR=14;ALG=PROD;AF=3.419e-05;NSAMP=1;MSQ=572.48;AC=1;AN=29246;NFAM=1
chr10	37372125	147957_1	N	N[chr10:37396292[	3035.33	PASS	SVTYPE=BND;POS=37372125;STRANDS=+-:122;CIPOS=-8,9;CIEND=-10,7;CIPOS95=0,0;CIEND95=0,0;MATEID=147957_2;EVENT=147957;SU=122;PE=93;SR=29;ALG=PROD;AF=0.0003419;NSAMP=10;MSQ=278.97;RECLASSIFIED;AC=10;AN=29246;NFAM=10
chr10	37387259	147960	N	<DEL>	1219.78	PASS	SVTYPE=DEL;POS=37387259;SVLEN=-2380;END=37389639;STRANDS=+-:55;CIPOS=-23,22;CIEND=-24,21;CIPOS95=0,0;CIEND95=0,0;SU=55;PE=33;SR=22;ALG=PROD;AF=6.839e-05;NSAMP=2;MSQ=609.89;AC=2;AN=29246;NFAM=2
chr10	37393650	462232_2	N	N[chr10:35951684[	241.75	LOW	SVTYPE=BND;POS=35951684;STRANDS=-+:32;IMPRECISE;CIPOS=-29,172;CIEND=-343,29;CIPOS95=-19,19;CIEND95=-21,21;MATEID=462232_1;EVENT=462232;SECONDARY;SU=32;PE=32;SR=0;ALG=PROD;AF=3.419e-05;NSAMP=1;MSQ=162.04;RECLASSIFIED;AC=1;AN=29246;NFAM=1
chr10	37394315	147961	N	<DEL>	162.02	PASS	SVTYPE=DEL;POS=37394315;SVLEN=-11750;END=37406065;STRANDS=+-:7;IMPRECISE;CIPOS=-10,9;CIEND=-10,9;CIPOS95=-1,1;CIEND95=-1,1;SU=7;PE=5;SR=2;ALG=PROD;AF=3.419e-05;NSAMP=1;MSQ=161.75;AC=1;AN=29246;NFAM=1
chr10	37396292	147957_2	N	]chr10:37372125]N	3035.33	PASS	SVTYPE=BND;POS=37372125;STRANDS=+-:122;CIPOS=-10,7;CIEND=-8,9;CIPOS95=0,0;CIEND95=0,0;MATEID=147957_1;EVENT=147957;SECONDARY;SU=122;PE=93;SR=29;ALG=PROD;AF=0.0003419;NSAMP=10;MSQ=278.97;RECLASSIFIED;AC=10;AN=29246;NFAM=10
chr10	37397518	147783_2	N	]chr10:35955552]N	2619.24	LOW	SVTYPE=BND;POS=35955552;STRANDS=+-:244;IMPRECISE;CIPOS=-821,1017;CIEND=-267,1132;CIPOS95=-425,425;CIEND95=-267,442;MATEID=147783_1;EVENT=147783;SECONDARY;SU=244;PE=244;SR=0;ALG=SUM;AF=0.001163;NSAMP=34;MSQ=42;RETAINED;RECLASSIFIED;AC=34;AN=29246;NFAM=34
chr10	37398189	462233_2	N	N[chr10:35955968[	7583.83	LOW	SVTYPE=BND;POS=35955968;STRANDS=-+:312;IMPRECISE;CIPOS=-214,720;CIEND=-769,188;CIPOS95=-126,126;CIEND95=-124,124;MATEID=462233_1;EVENT=462233;SECONDARY;SU=312;PE=312;SR=0;ALG=SUM;AF=0.006189;NSAMP=181;MSQ=32.07;RETAINED;RECLASSIFIED;AC=181;AN=29246;NFAM=176
chr10	37398861	462236_2	N	N[chr10:35956696[	16885.5	LOW	SVTYPE=BND;POS=35956696;STRANDS=-+:2712;IMPRECISE;CIPOS=-9,82;CIEND=-22,6;CIPOS95=-1,1;CIEND95=0,0;MATEID=462236_1;EVENT=462236;SECONDARY;SU=2712;PE=2712;SR=0;ALG=PROD;AF=0.009027;NSAMP=263;MSQ=55.1;RECLASSIFIED;AC=264;AN=29246;NFAM=256
chr10	37401746	147787_2	N	]chr10:35959728]N	3193.48	LOW	SVTYPE=BND;POS=35959728;STRANDS=+-:316;IMPRECISE;CIPOS=-741,62;CIEND=-129,583;CIPOS95=-121,62;CIEND95=-129,157;MATEID=147787_1;EVENT=147787;SECONDARY;SU=316;PE=316;SR=0;ALG=SUM;AF=0.002359;NSAMP=69;MSQ=34.43;RETAINED;RECLASSIFIED;AC=69;AN=29246;NFAM=69
chr10	37401939	147789_2	N	]chr10:35959919]N	74007.7	LOW	SVTYPE=BND;POS=35959919;STRANDS=+-:674;CIPOS=-3,1;CIEND=-1,1;CIPOS95=0,0;CIEND95=0,0;MATEID=147789_1;EVENT=147789;SECONDARY;SU=674;PE=224;SR=450;ALG=PROD;AF=0.05084;NSAMP=1131;MSQ=38.78;RECLASSIFIED;AC=1487;AN=29246;NFAM=1103
chr10	37401939	147962_1	N	N[chr10:37402170[	3583.13	LOW	SVTYPE=BND;POS=37401939;STRANDS=+-:8;IMPRECISE;CIPOS=-10,28;CIEND=-9,28;CIPOS95=-10,19;CIEND95=-9,20;MATEID=147962_2;EVENT=147962;SU=8;PE=0;SR=8;ALG=PROD;AF=0.004035;NSAMP=118;MSQ=19.43;RECLASSIFIED;AC=118;AN=29246;NFAM=118
chr10	37401941	21222_1	N	]chr19:5798468]N	1977.16	LOW	SVTYPE=BND;POS=37401941;STRANDS=-+:8;CIPOS=-29,28;CIEND=-29,28;CIPOS95=0,0;CIEND95=0,0;MATEID=21222_2;EVENT=21222;SU=8;PE=0;SR=8;ALG=PROD;AF=0.002052;NSAMP=59;MSQ=21.24;AC=60;AN=29246;NFAM=59
chr10	37401962	462237_2	N	N[chr10:35959779[	1538.29	LOW	SVTYPE=BND;POS=35959779;STRANDS=-+:394;IMPRECISE;CIPOS=-18,201;CIEND=-187,12;CIPOS95=-7,7;CIEND95=-3,3;MATEID=462237_1;EVENT=462237;SECONDARY;SU=394;PE=394;SR=0;ALG=PROD;AF=0.001778;NSAMP=52;MSQ=16.19;RECLASSIFIED;AC=52;AN=29246;NFAM=52
chr10	37402079	92132_2	N	N]chr6:56796808]	43.82	LOW	SVTYPE=BND;POS=37402079;STRANDS=++:4;CIPOS=-9,8;CIEND=-9,8;CIPOS95=0,0;CIEND95=0,0;MATEID=92132_1;EVENT=92132;SECONDARY;SU=4;PE=0;SR=4;ALG=PROD;AF=6.839e-05;NSAMP=2;MSQ=10.84;AC=2;AN=29246;NFAM=2
chr10	37402170	147962_2	N	]chr10:37401939]N	3583.13	LOW	SVTYPE=BND;POS=37401939;STRANDS=+-:8;IMPRECISE;CIPOS=-9,28;CIEND=-10,28;CIPOS95=-9,20;CIEND95=-10,19;MATEID=147962_1;EVENT=147962;SECONDARY;SU=8;PE=0;SR=8;ALG=PROD;AF=0.004035;NSAMP=118;MSQ=19.43;RECLASSIFIED;AC=118;AN=29246;NFAM=118
chr10	37405989	73008_2	N	N[chr4:180955676[	2243.23	LOW	SVTYPE=BND;POS=37405989;STRANDS=-+:8;IMPRECISE;CIPOS=-30,29;CIEND=-30,29;CIPOS95=-1,1;CIEND95=-1,1;MATEID=73008_1;EVENT=73008;SECONDARY;SU=8;PE=6;SR=2;ALG=PROD;AF=0.0004445;NSAMP=13;MSQ=26.44;AC=13;AN=29246;NFAM=13
chr10	37407340	147940_2	N	]chr10:37212106]N	2190.23	LOW	SVTYPE=BND;POS=37212106;STRANDS=+-:162;IMPRECISE;CIPOS=-251,11;CIEND=-11,263;CIPOS95=-3,3;CIEND95=-11,25;MATEID=147940_1;EVENT=147940;SECONDARY;SU=162;PE=162;SR=0;ALG=PROD;AF=0.0005813;NSAMP=17;MSQ=55.13;RECLASSIFIED;AC=17;AN=29246;NFAM=17
chr10	37409455	147963	N	<DEL>	356.49	PASS	SVTYPE=DEL;POS=37409455;SVLEN=-16159;END=37425614;STRANDS=+-:18;CIPOS=-10,9;CIEND=-10,9;CIPOS95=0,0;CIEND95=0,0;SU=18;PE=14;SR=4;ALG=PROD;AF=3.419e-05;NSAMP=1;MSQ=356.49;AC=1;AN=29246;NFAM=1
chr10	37418399	147965	N	<DEL>	356.83	PASS	SVTYPE=DEL;POS=37418399;SVLEN=-158;END=37418557;STRANDS=+-:16;CIPOS=-24,23;CIEND=-24,23;CIPOS95=0,0;CIEND95=0,0;SU=16;PE=0;SR=16;ALG=PROD;AF=3.419e-05;NSAMP=1;MSQ=200.76;AC=1;AN=29246;NFAM=1
chr10	37424323	147966_1	N	N[chr10:37424619[	463.01	LOW	SVTYPE=BND;POS=37424323;STRANDS=+-:14;CIPOS=-30,24;CIEND=-24,23;CIPOS95=0,0;CIEND95=0,0;MATEID=147966_2;EVENT=147966;SU=14;PE=1;SR=13;ALG=PROD;AF=0.0001026;NSAMP=3;MSQ=7.11;RECLASSIFIED;AC=3;AN=29238;NFAM=3
chr10	37424619	147966_2	N	]chr10:37424323]N	463.01	LOW	SVTYPE=BND;POS=37424323;STRANDS=+-:14;CIPOS=-24,23;CIEND=-30,24;CIPOS95=0,0;CIEND95=0,0;MATEID=147966_1;EVENT=147966;SECONDARY;SU=14;PE=1;SR=13;ALG=PROD;AF=0.0001026;NSAMP=3;MSQ=7.11;RECLASSIFIED;AC=3;AN=29238;NFAM=3
chr10	37431344	147967	N	<DEL>	1399.56	PASS	SVTYPE=DEL;POS=37431344;SVLEN=-29414;END=37460758;STRANDS=+-:62;CIPOS=-30,29;CIEND=-30,29;CIPOS95=0,0;CIEND95=0,0;SU=62;PE=45;SR=17;ALG=PROD;AF=3.419e-05;NSAMP=1;MSQ=233.63;AC=1;AN=29246;NFAM=1
chr10	37446456	19125_1	N	]chr12:98073959]N	18596.6	LOW	SVTYPE=BND;POS=37446456;STRANDS=-+:12;CIPOS=-29,28;CIEND=-29,28;CIPOS95=0,0;CIEND95=0,0;MATEID=19125_2;EVENT=19125;SU=12;PE=0;SR=12;ALG=PROD;AF=0.01812;NSAMP=530;MSQ=23.97;AC=530;AN=29246;NFAM=525
chr10	37450997	147969	N	<DEL>	398.71	PASS	SVTYPE=DEL;POS=37450997;SVLEN=-1259;END=37452256;STRANDS=+-:15;CIPOS=-10,9;CIEND=-10,9;CIPOS95=0,0;CIEND95=0,0;SU=15;PE=9;SR=6;ALG=PROD;AF=3.419e-05;NSAMP=1;MSQ=398.71;AC=1;AN=29246;NFAM=1
chr10	37465079	147970	N	<DEL>	248.79	PASS	SVTYPE=DEL;POS=37465079;SVLEN=-143;END=37465222;STRANDS=+-:11;CIPOS=-4,2;CIEND=-3,2;CIPOS95=0,0;CIEND95=0,0;SU=11;PE=1;SR=10;ALG=PROD;AF=3.419e-05;NSAMP=1;MSQ=248.79;AC=1;AN=29246;NFAM=1
chr10	37468128	147971	N	<DEL>	725.4	PASS	SVTYPE=DEL;POS=37468128;SVLEN=-3950;END=37472078;STRANDS=+-:25;CIPOS=-2,1;CIEND=-10,9;CIPOS95=0,0;CIEND95=0,0;SU=25;PE=13;SR=12;ALG=PROD;AF=3.419e-05;NSAMP=1;MSQ=725.4;AC=1;AN=29246;NFAM=1
chr10	37474062	108947_2	N	[chr8:84535603[N	198.09	LOW	SVTYPE=BND;POS=37474062;STRANDS=--:4;CIPOS=-9,8;CIEND=-9,8;CIPOS95=0,0;CIEND95=0,0;MATEID=108947_1;EVENT=108947;SECONDARY;SU=4;PE=0;SR=4;ALG=PROD;AF=0.0002052;NSAMP=6;MSQ=21.27;AC=6;AN=29246;NFAM=6
chr10	37479258	147972_1	N	N[chr10:37484260[	5250.3	LOW	SVTYPE=BND;POS=37479258;STRANDS=+-:273;IMPRECISE;CIPOS=-11,159;CIEND=-162,9;CIPOS95=-2,2;CIEND95=-3,3;MATEID=147972_2;EVENT=147972;SU=273;PE=273;SR=0;ALG=PROD;AF=0.000718;NSAMP=21;MSQ=208.94;RECLASSIFIED;AC=21;AN=29246;NFAM=21
chr10	37484260	147972_2	N	]chr10:37479258]N	5250.3	LOW	SVTYPE=BND;POS=37479258;STRANDS=+-:273;IMPRECISE;CIPOS=-162,9;CIEND=-11,159;CIPOS95=-3,3;CIEND95=-2,2;MATEID=147972_1;EVENT=147972;SECONDARY;SU=273;PE=273;SR=0;ALG=PROD;AF=0.000718;NSAMP=21;MSQ=208.94;RECLASSIFIED;AC=21;AN=29246;NFAM=21
chr10	37487188	147973_1	N	N[chr10:37487527[	1528.07	LOW	SVTYPE=BND;POS=37487188;STRANDS=+-:36;CIPOS=-29,8;CIEND=-9,8;CIPOS95=0,0;CIEND95=0,0;MATEID=147973_2;EVENT=147973;SU=36;PE=0;SR=36;ALG=PROD;AF=0.0009916;NSAMP=29;MSQ=22.4;RECLASSIFIED;AC=29;AN=29246;NFAM=29
chr10	37487527	147973_2	N	]chr10:37487188]N	1528.07	LOW	SVTYPE=BND;POS=37487188;STRANDS=+-:36;CIPOS=-9,8;CIEND=-29,8;CIPOS95=0,0;CIEND95=0,0;MATEID=147973_1;EVENT=147973;SECONDARY;SU=36;PE=0;SR=36;ALG=PROD;AF=0.0009916;NSAMP=29;MSQ=22.4;RECLASSIFIED;AC=29;AN=29246;NFAM=29
chr10	37502091	92320_2	N	N[chr6:132509513[	110111	LOW	SVTYPE=BND;POS=37502091;STRANDS=-+:2081;CIPOS=0,0;CIEND=0,0;CIPOS95=0,0;CIEND95=0,0;MATEID=92320_1;EVENT=92320;SECONDARY;SU=2081;PE=1;SR=2080;ALG=PROD;AF=0.05293;NSAMP=1548;MSQ=45.54;AC=1548;AN=29246;NFAM=1516
chr10	37505578	147977	N	<DEL>	766.84	PASS	SVTYPE=DEL;POS=37505578;SVLEN=-1579;END=37507157;STRANDS=+-:27;CIPOS=-23,22;CIEND=-24,22;CIPOS95=0,0;CIEND95=0,0;SU=27;PE=12;SR=15;ALG=PROD;AF=6.839e-05;NSAMP=2;MSQ=383.42;AC=2;AN=29246;NFAM=2
chr10	37505952	147978_1	N	N[chr10:37506229[	236576	PASS	SVTYPE=BND;POS=37505952;STRANDS=+-:2303;CIPOS=0,0;CIEND=0,0;CIPOS95=0,0;CIEND95=0,0;MATEID=147978_2;EVENT=147978;SU=2303;PE=323;SR=1980;ALG=PROD;AF=0.01009;NSAMP=294;MSQ=384.64;RECLASSIFIED;AC=295;AN=29246;NFAM=278
chr10	37506229	147978_2	N	]chr10:37505952]N	236576	PASS	SVTYPE=BND;POS=37505952;STRANDS=+-:2303;CIPOS=0,0;CIEND=0,0;CIPOS95=0,0;CIEND95=0,0;MATEID=147978_1;EVENT=147978;SECONDARY;SU=2303;PE=323;SR=1980;ALG=PROD;AF=0.01009;NSAMP=294;MSQ=384.64;RECLASSIFIED;AC=295;AN=29246;NFAM=278
chr10	37508092	147979	N	<DEL>	727.63	PASS	SVTYPE=DEL;POS=37508092;SVLEN=-767;END=37508859;STRANDS=+-:33;CIPOS=-2,1;CIEND=-3,1;CIPOS95=0,0;CIEND95=0,0;SU=33;PE=19;SR=14;ALG=PROD;AF=3.419e-05;NSAMP=1;MSQ=725.33;AC=1;AN=29246;NFAM=1
chr10	37527635	147980	N	<DEL>	412343	PASS	SVTYPE=DEL;POS=37527635;SVLEN=-6948;END=37534583;STRANDS=+-:16768;CIPOS=0,0;CIEND=0,0;CIPOS95=0,0;CIEND95=0,0;SU=16768;PE=10556;SR=6212;ALG=PROD;AF=0.0252;NSAMP=716;MSQ=479.11;MEDGQR=4.57;Q10GQR=4.43;AC=737;AN=29246;NFAM=695
chr10	37535010	18703_1	N	[chr11:96019674[N	127.85	LOW	SVTYPE=BND;POS=37535010;STRANDS=--:6;CIPOS=-6,5;CIEND=-6,5;CIPOS95=0,0;CIEND95=0,0;MATEID=18703_2;EVENT=18703;SU=6;PE=0;SR=6;ALG=PROD;AF=0.0001026;NSAMP=3;MSQ=42.04;AC=3;AN=29246;NFAM=3
chr10	37535032	41650_2	N	N]chr2:227222163]	1127.98	LOW	SVTYPE=BND;POS=37535032;STRANDS=++:105;CIPOS=-6,5;CIEND=-6,5;CIPOS95=0,0;CIEND95=0,0;MATEID=41650_1;EVENT=41650;SECONDARY;SU=105;PE=0;SR=105;ALG=PROD;AF=0.001334;NSAMP=39;MSQ=18.68;AC=39;AN=29246;NFAM=39
chr10	37538504	147981_1	N	N[chr10:37538594[	275.73	LOW	SVTYPE=BND;POS=37538504;STRANDS=+-:9;CIPOS=-4,3;CIEND=-4,3;CIPOS95=0,0;CIEND95=0,0;MATEID=147981_2;EVENT=147981;SU=9;PE=0;SR=9;ALG=PROD;AF=3.419e-05;NSAMP=1;MSQ=15.04;RECLASSIFIED;AC=1;AN=29246;NFAM=1
chr10	37538594	147981_2	N	]chr10:37538504]N	275.73	LOW	SVTYPE=BND;POS=37538504;STRANDS=+-:9;CIPOS=-4,3;CIEND=-4,3;CIPOS95=0,0;CIEND95=0,0;MATEID=147981_1;EVENT=147981;SECONDARY;SU=9;PE=0;SR=9;ALG=PROD;AF=3.419e-05;NSAMP=1;MSQ=15.04;RECLASSIFIED;AC=1;AN=29246;NFAM=1
chr10	37538884	549543_2	N	N]chr10:36898232]	143.58	LOW	SVTYPE=BND;POS=37538884;STRANDS=++:11;IMPRECISE;CIPOS=-10,385;CIEND=-10,337;CIPOS95=-1,131;CIEND95=-2,80;MATEID=549543_1;EVENT=549543;SECONDARY;SU=11;PE=11;SR=0;ALG=PROD;AF=3.419e-05;NSAMP=1;MSQ=143.58;AC=1;AN=29246;NFAM=1
chr10	37539410	20025_1	N	]chr15:68395672]N	83819.5	LOW	SVTYPE=BND;POS=37539410;STRANDS=-+:4;CIPOS=-9,8;CIEND=-9,8;CIPOS95=0,0;CIEND95=0,0;MATEID=20025_2;EVENT=20025;SU=4;PE=0;SR=4;ALG=PROD;AF=0.06726;NSAMP=1967;MSQ=24.4;AC=1967;AN=29246;NFAM=1914
chr10	37551875	147982_1	N	N[chr10:37552322[	293.04	LOW	SVTYPE=BND;POS=37551875;STRANDS=+-:9;CIPOS=-10,9;CIEND=-10,9;CIPOS95=0,0;CIEND95=0,0;MATEID=147982_2;EVENT=147982;SU=9;PE=4;SR=5;ALG=PROD;AF=0.0002393;NSAMP=7;MSQ=35.63;RECLASSIFIED;AC=7;AN=29246;NFAM=7
chr10	37551989	147983	N	<DEL>	2292.91	PASS	SVTYPE=DEL;POS=37551989;SVLEN=-24091;END=37576080;STRANDS=+-:95;CIPOS=-7,9;CIEND=-10,6;CIPOS95=0,0;CIEND95=0,0;SU=95;PE=50;SR=45;ALG=PROD;AF=0.0001368;NSAMP=4;MSQ=573.23;AC=4;AN=29246;NFAM=4
chr10	37552322	147982_2	N	]chr10:37551875]N	293.04	LOW	SVTYPE=BND;POS=37551875;STRANDS=+-:9;CIPOS=-10,9;CIEND=-10,9;CIPOS95=0,0;CIEND95=0,0;MATEID=147982_1;EVENT=147982;SECONDARY;SU=9;PE=4;SR=5;ALG=PROD;AF=0.0002393;NSAMP=7;MSQ=35.63;RECLASSIFIED;AC=7;AN=29246;NFAM=7
chr10	37565992	147984_1	N	N[chr10:37566049[	147.12	LOW	SVTYPE=BND;POS=37565992;STRANDS=+-:5;CIPOS=-10,9;CIEND=-10,9;CIPOS95=0,0;CIEND95=0,0;MATEID=147984_2;EVENT=147984;SU=5;PE=0;SR=5;ALG=PROD;AF=3.419e-05;NSAMP=1;MSQ=146.84;RECLASSIFIED;AC=1;AN=29246;NFAM=1
chr10	37566049	147984_2	N	]chr10:37565992]N	147.12	LOW	SVTYPE=BND;POS=37565992;STRANDS=+-:5;CIPOS=-10,9;CIEND=-10,9;CIPOS95=0,0;CIEND95=0,0;MATEID=147984_1;EVENT=147984;SECONDARY;SU=5;PE=0;SR=5;ALG=PROD;AF=3.419e-05;NSAMP=1;MSQ=146.84;RECLASSIFIED;AC=1;AN=29246;NFAM=1
chr10	37568466	462270	N	<DUP>	137.89	PASS	SVTYPE=DUP;POS=37568466;SVLEN=13109;END=37581575;STRANDS=-+:15;CIPOS=-6,2;CIEND=-6,5;CIPOS95=0,0;CIEND95=0,0;SU=15;PE=9;SR=6;ALG=PROD;AF=3.419e-05;NSAMP=1;MSQ=136.44;AC=1;AN=29246;NFAM=1
chr10	37579474	549562_1	N	[chr10:37579664[N	37.66	LOW	SVTYPE=BND;POS=37579474;STRANDS=--:5;IMPRECISE;CIPOS=-489,9;CIEND=-27,9;CIPOS95=-88,2;CIEND95=-27,0;MATEID=549562_2;EVENT=549562;SU=5;PE=5;SR=0;ALG=PROD;AF=6.839e-05;NSAMP=2;MSQ=8.14;AC=2;AN=29246;NFAM=2
chr10	37579664	549562_2	N	[chr10:37579474[N	37.66	LOW	SVTYPE=BND;POS=37579664;STRANDS=--:5;IMPRECISE;CIPOS=-27,9;CIEND=-489,9;CIPOS95=-27,0;CIEND95=-88,2;MATEID=549562_1;EVENT=549562;SECONDARY;SU=5;PE=5;SR=0;ALG=PROD;AF=6.839e-05;NSAMP=2;MSQ=8.14;AC=2;AN=29246;NFAM=2
chr10	37581534	462242_2	N	N[chr10:36390670[	27.32	LOW	SVTYPE=BND;POS=36390670;STRANDS=-+:5;CIPOS=-10,9;CIEND=-10,9;CIPOS95=0,0;CIEND95=0,0;MATEID=462242_1;EVENT=462242;SECONDARY;SU=5;PE=0;SR=5;ALG=PROD;AF=6.839e-05;NSAMP=2;MSQ=13.66;RECLASSIFIED;AC=2;AN=29246;NFAM=2
chr10	37586016	462243_2	N	N[chr10:36395310[	91199.2	LOW	SVTYPE=BND;POS=36395310;STRANDS=-+:17742;IMPRECISE;CIPOS=-288,649;CIEND=-762,114;CIPOS95=-76,76;CIEND95=-97,97;MATEID=462243_1;EVENT=462243;SECONDARY;SU=17742;PE=17742;SR=0;ALG=SUM;AF=0.04801;NSAMP=1404;MSQ=36.99;RETAINED;RECLASSIFIED;AC=1404;AN=29246;NFAM=1342
chr10	37586058	147835_2	N	]chr10:36395569]N	88764.6	LOW	SVTYPE=BND;POS=36395569;STRANDS=+-:8851;IMPRECISE;CIPOS=-27,4;CIEND=-12,74;CIPOS95=-1,1;CIEND95=-1,1;MATEID=147835_1;EVENT=147835;SECONDARY;SU=8851;PE=8851;SR=0;ALG=PROD;AF=0.03529;NSAMP=1032;MSQ=54.42;RETAINED;RECLASSIFIED;AC=1032;AN=29246;NFAM=1004
chr10	37588290	147985	N	<DEL>	509.48	PASS	SVTYPE=DEL;POS=37588290;SVLEN=-8415;END=37596705;STRANDS=+-:20;CIPOS=-6,8;CIEND=-10,9;CIPOS95=0,0;CIEND95=0,0;SU=20;PE=16;SR=4;ALG=PROD;AF=3.419e-05;NSAMP=1;MSQ=509.48;AC=1;AN=29246;NFAM=1
chr10	37602901	147986	N	<DEL>	147.04	PASS	SVTYPE=DEL;POS=37602901;SVLEN=-160;END=37603061;STRANDS=+-:7;CIPOS=-5,4;CIEND=-5,4;CIPOS95=0,0;CIEND95=0,0;SU=7;PE=0;SR=7;ALG=PROD;AF=3.419e-05;NSAMP=1;MSQ=146.78;AC=1;AN=29246;NFAM=1
chr10	37602943	462271	N	<DUP>	374.55	PASS	SVTYPE=DUP;POS=37602943;SVLEN=30383;END=37633326;STRANDS=-+:32;CIPOS=-10,9;CIEND=-10,9;CIPOS95=0,0;CIEND95=0,0;SU=32;PE=20;SR=12;ALG=PROD;AF=6.839e-05;NSAMP=1;MSQ=374.05;AC=2;AN=29246;NFAM=1
chr10	37605803	549563_1	N	N]chr10:37630818]	17.92	LOW	SVTYPE=BND;POS=37605803;STRANDS=++:4;IMPRECISE;CIPOS=-10,447;CIEND=-10,477;CIPOS95=-2,149;CIEND95=-1,161;MATEID=549563_2;EVENT=549563;SU=4;PE=4;SR=0;ALG=PROD;AF=3.419e-05;NSAMP=1;MSQ=17.91;AC=1;AN=29246;NFAM=1
chr10	37620807	147987	N	<DEL>	1932.66	PASS	SVTYPE=DEL;POS=37620807;SVLEN=-668;END=37621475;STRANDS=+-:81;CIPOS=-10,9;CIEND=-8,5;CIPOS95=0,0;CIEND95=0,0;SU=81;PE=52;SR=29;ALG=PROD;AF=0.000171;NSAMP=5;MSQ=386.53;AC=5;AN=29246;NFAM=5
chr10	37621838	549522_2	N	N]chr10:35935553]	92.74	LOW	SVTYPE=BND;POS=37621838;STRANDS=++:8;IMPRECISE;CIPOS=-10,295;CIEND=-10,497;CIPOS95=-3,67;CIEND95=-2,107;MATEID=549522_1;EVENT=549522;SECONDARY;SU=8;PE=8;SR=0;ALG=PROD;AF=3.419e-05;NSAMP=1;MSQ=92.74;AC=1;AN=29246;NFAM=1
chr10	37621861	18698_1	N	[chr11:89009637[N	20292	LOW	SVTYPE=BND;POS=37621861;STRANDS=--:398;IMPRECISE;CIPOS=-263,8;CIEND=-296,9;CIPOS95=-4,4;CIEND95=-17,9;MATEID=18698_2;EVENT=18698;SU=398;PE=398;SR=0;ALG=PROD;AF=0.005779;NSAMP=169;MSQ=80.36;AC=169;AN=29246;NFAM=167
chr10	37621878	18286_1	N	N]chr11:89009872]	51481.2	LOW	SVTYPE=BND;POS=37621878;STRANDS=++:849;IMPRECISE;CIPOS=-4,207;CIEND=-7,263;CIPOS95=-3,3;CIEND95=-7,18;MATEID=18286_2;EVENT=18286;SU=849;PE=849;SR=0;ALG=PROD;AF=0.01993;NSAMP=583;MSQ=49.49;AC=583;AN=29246;NFAM=565
chr10	37621913	549521_2	N	[chr10:35935306[N	44.77	LOW	SVTYPE=BND;POS=37621913;STRANDS=--:6;IMPRECISE;CIPOS=-435,9;CIEND=-643,9;CIPOS95=-90,2;CIEND95=-126,2;MATEID=549521_1;EVENT=549521;SECONDARY;SU=6;PE=6;SR=0;ALG=PROD;AF=3.419e-05;NSAMP=1;MSQ=44.77;AC=1;AN=29246;NFAM=1
chr10	37630818	549563_2	N	N]chr10:37605803]	17.92	LOW	SVTYPE=BND;POS=37630818;STRANDS=++:4;IMPRECISE;CIPOS=-10,477;CIEND=-10,447;CIPOS95=-1,161;CIEND95=-2,149;MATEID=549563_1;EVENT=549563;SECONDARY;SU=4;PE=4;SR=0;ALG=PROD;AF=3.419e-05;NSAMP=1;MSQ=17.91;AC=1;AN=29246;NFAM=1
chr10	37648412	462272	N	<DUP>	300.28	PASS	SVTYPE=DUP;POS=37648412;SVLEN=513898;END=38162310;STRANDS=-+:27;CIPOS=-3,1;CIEND=-10,9;CIPOS95=0,0;CIEND95=0,0;SU=27;PE=17;SR=10;ALG=PROD;AF=3.419e-05;NSAMP=1;MSQ=299.94;AC=1;AN=29246;NFAM=1
chr10	37648767	147989	N	<DEL>	1801.33	PASS	SVTYPE=DEL;POS=37648767;SVLEN=-3466;END=37652233;STRANDS=+-:64;CIPOS=-30,29;CIEND=-30,26;CIPOS95=0,0;CIEND95=0,0;SU=64;PE=54;SR=10;ALG=PROD;AF=0.0001026;NSAMP=3;MSQ=600.44;AC=3;AN=29246;NFAM=3
chr10	37654840	147991_1	N	N[chr10:37655037[	2816.23	LOW	SVTYPE=BND;POS=37654840;STRANDS=+-:80;CIPOS=-5,4;CIEND=-5,4;CIPOS95=0,0;CIEND95=0,0;MATEID=147991_2;EVENT=147991;SU=80;PE=0;SR=80;ALG=PROD;AF=0.0003419;NSAMP=10;MSQ=153.74;RECLASSIFIED;AC=10;AN=29246;NFAM=8
chr10	37655037	147991_2	N	]chr10:37654840]N	2816.23	LOW	SVTYPE=BND;POS=37654840;STRANDS=+-:80;CIPOS=-5,4;CIEND=-5,4;CIPOS95=0,0;CIEND95=0,0;MATEID=147991_1;EVENT=147991;SECONDARY;SU=80;PE=0;SR=80;ALG=PROD;AF=0.0003419;NSAMP=10;MSQ=153.74;RECLASSIFIED;AC=10;AN=29246;NFAM=8
chr10	37656093	108792_2	N	]chr8:129647269]N	814.34	LOW	SVTYPE=BND;POS=37656093;STRANDS=+-:28;IMPRECISE;CIPOS=-496,9;CIEND=-30,204;CIPOS95=-91,9;CIEND95=-14,14;MATEID=108792_1;EVENT=108792;SECONDARY;SU=28;PE=28;SR=0;ALG=PROD;AF=0.001026;NSAMP=30;MSQ=19.34;AC=30;AN=29246;NFAM=30
chr10	37656248	108948_2	N	N[chr8:129647366[	473.76	LOW	SVTYPE=BND;POS=37656248;STRANDS=-+:41;IMPRECISE;CIPOS=-50,761;CIEND=-612,103;CIPOS95=-50,163;CIEND95=-138,103;MATEID=108948_1;EVENT=108948;SECONDARY;SU=41;PE=41;SR=0;ALG=SUM;AF=0.0006497;NSAMP=19;MSQ=20.83;AC=19;AN=29246;NFAM=19
chr10	37671880	147992_1	N	N[chr10:37672046[	34773.6	PASS	SVTYPE=BND;POS=37671880;STRANDS=+-:1402;CIPOS=0,0;CIEND=0,0;CIPOS95=0,0;CIEND95=0,0;MATEID=147992_2;EVENT=147992;SU=1402;PE=18;SR=1384;ALG=PROD;AF=0.002564;NSAMP=75;MSQ=273.1;RECLASSIFIED;AC=75;AN=29246;NFAM=70
chr10	37672046	147992_2	N	]chr10:37671880]N	34773.6	PASS	SVTYPE=BND;POS=37671880;STRANDS=+-:1402;CIPOS=0,0;CIEND=0,0;CIPOS95=0,0;CIEND95=0,0;MATEID=147992_1;EVENT=147992;SECONDARY;SU=1402;PE=18;SR=1384;ALG=PROD;AF=0.002564;NSAMP=75;MSQ=273.1;RECLASSIFIED;AC=75;AN=29246;NFAM=70
chr10	37688067	147993	N	<DEL>	1034.24	PASS	SVTYPE=DEL;POS=37688067;SVLEN=-3571;END=37691638;STRANDS=+-:36;CIPOS=-24,23;CIEND=-24,21;CIPOS95=0,0;CIEND95=0,0;SU=36;PE=26;SR=10;ALG=PROD;AF=6.839e-05;NSAMP=2;MSQ=517.12;AC=2;AN=29246;NFAM=2
chr10	37694515	462274_1	N	]chr10:38217876]N	5.82	LOW	SVTYPE=BND;POS=37694515;STRANDS=-+:4;IMPRECISE;CIPOS=-395,9;CIEND=-10,521;CIPOS95=-132,2;CIEND95=-1,175;MATEID=462274_2;EVENT=462274;SU=4;PE=4;SR=0;ALG=PROD;AF=3.419e-05;NSAMP=1;MSQ=5.81;RECLASSIFIED;AC=1;AN=29246;NFAM=1
chr10	37702465	709_2	N	[chr1:37861738[N	20.89	LOW	SVTYPE=BND;POS=37702465;STRANDS=--:4;CIPOS=-9,8;CIEND=-9,8;CIPOS95=0,0;CIEND95=0,0;MATEID=709_1;EVENT=709;SECONDARY;SU=4;PE=0;SR=4;ALG=PROD;AF=3.419e-05;NSAMP=1;MSQ=20.89;AC=1;AN=29246;NFAM=1
chr10	37717069	147995	N	<DEL>	434.27	PASS	SVTYPE=DEL;POS=37717069;SVLEN=-3621;END=37720690;STRANDS=+-:25;CIPOS=-30,29;CIEND=-30,29;CIPOS95=0,0;CIEND95=0,0;SU=25;PE=12;SR=13;ALG=PROD;AF=6.839e-05;NSAMP=2;MSQ=217.13;AC=2;AN=29246;NFAM=2
chr10	37717501	356_2	N	N[chr1:8498733[	273.32	LOW	SVTYPE=BND;POS=37717501;STRANDS=-+:12;CIPOS=-29,28;CIEND=-29,28;CIPOS95=0,0;CIEND95=0,0;MATEID=356_1;EVENT=356;SECONDARY;SU=12;PE=0;SR=12;ALG=PROD;AF=0.0003419;NSAMP=10;MSQ=15.88;AC=10;AN=29246;NFAM=10
chr10	37718969	108949_2	N	[chr8:38594951[N	3296.18	LOW	SVTYPE=BND;POS=37718969;STRANDS=--:86;IMPRECISE;CIPOS=-434,9;CIEND=-204,26;CIPOS95=-55,9;CIEND95=-6,6;MATEID=108949_1;EVENT=108949;SECONDARY;SU=86;PE=86;SR=0;ALG=PROD;AF=0.003419;NSAMP=100;MSQ=28.64;AC=100;AN=29246;NFAM=100
chr10	37719134	108689_2	N	N]chr8:38594783]	792.01	LOW	SVTYPE=BND;POS=37719134;STRANDS=++:89;IMPRECISE;CIPOS=-11,421;CIEND=-10,276;CIPOS95=-11,42;CIEND95=-6,6;MATEID=108689_1;EVENT=108689;SECONDARY;SU=89;PE=89;SR=0;ALG=PROD;AF=0.0009232;NSAMP=27;MSQ=23.13;AC=27;AN=29246;NFAM=27
chr10	37726593	147997_1	N	N[chr10:37726678[	308.84	PASS	SVTYPE=BND;POS=37726593;STRANDS=+-:12;CIPOS=-10,9;CIEND=-7,9;CIPOS95=0,0;CIEND95=0,0;MATEID=147997_2;EVENT=147997;SU=12;PE=0;SR=12;ALG=PROD;AF=3.419e-05;NSAMP=1;MSQ=308.78;RECLASSIFIED;AC=1;AN=29246;NFAM=1
chr10	37726678	147997_2	N	]chr10:37726593]N	308.84	PASS	SVTYPE=BND;POS=37726593;STRANDS=+-:12;CIPOS=-7,9;CIEND=-10,9;CIPOS95=0,0;CIEND95=0,0;MATEID=147997_1;EVENT=147997;SECONDARY;SU=12;PE=0;SR=12;ALG=PROD;AF=3.419e-05;NSAMP=1;MSQ=308.78;RECLASSIFIED;AC=1;AN=29246;NFAM=1
chr10	37727708	147998_1	N	N[chr10:37728063[	199.71	LOW	SVTYPE=BND;POS=37727708;STRANDS=+-:4;IMPRECISE;CIPOS=-9,8;CIEND=-10,8;CIPOS95=0,0;CIEND95=-1,0;MATEID=147998_2;EVENT=147998;SU=4;PE=0;SR=4;ALG=PROD;AF=0.0002735;NSAMP=8;MSQ=14.3;RETAINED;RECLASSIFIED;AC=8;AN=29246;NFAM=8
chr10	37728063	147998_2	N	]chr10:37727708]N	199.71	LOW	SVTYPE=BND;POS=37727708;STRANDS=+-:4;IMPRECISE;CIPOS=-10,8;CIEND=-9,8;CIPOS95=-1,0;CIEND95=0,0;MATEID=147998_1;EVENT=147998;SECONDARY;SU=4;PE=0;SR=4;ALG=PROD;AF=0.0002735;NSAMP=8;MSQ=14.3;RETAINED;RECLASSIFIED;AC=8;AN=29246;NFAM=8
chr10	37728401	148000_1	N	N[chr10:37728529[	444.99	LOW	SVTYPE=BND;POS=37728401;STRANDS=+-:13;CIPOS=-3,1;CIEND=-2,9;CIPOS95=0,0;CIEND95=0,0;MATEID=148000_2;EVENT=148000;SU=13;PE=0;SR=13;ALG=PROD;AF=6.839e-05;NSAMP=2;MSQ=221.97;RECLASSIFIED;AC=2;AN=29246;NFAM=2
chr10	37728529	148000_2	N	]chr10:37728401]N	444.99	LOW	SVTYPE=BND;POS=37728401;STRANDS=+-:13;CIPOS=-2,9;CIEND=-3,1;CIPOS95=0,0;CIEND95=0,0;MATEID=148000_1;EVENT=148000;SECONDARY;SU=13;PE=0;SR=13;ALG=PROD;AF=6.839e-05;NSAMP=2;MSQ=221.97;RECLASSIFIED;AC=2;AN=29246;NFAM=2
chr10	37750782	462276_1	N	]chr10:38025439]N	18106.4	LOW	SVTYPE=BND;POS=37750782;STRANDS=-+:9;CIPOS=-10,9;CIEND=-7,5;CIPOS95=0,0;CIEND95=0,0;MATEID=462276_2;EVENT=462276;SU=9;PE=3;SR=6;ALG=PROD;AF=0.01593;NSAMP=466;MSQ=22.59;RECLASSIFIED;AC=466;AN=29246;NFAM=455
chr10	37752885	19806_1	N	]chr14:92219365]N	675.01	LOW	SVTYPE=BND;POS=37752885;STRANDS=-+:16;IMPRECISE;CIPOS=-357,10;CIEND=-10,359;CIPOS95=-71,10;CIEND95=-10,75;MATEID=19806_2;EVENT=19806;SU=16;PE=16;SR=0;ALG=PROD;AF=0.0009574;NSAMP=28;MSQ=20.98;AC=28;AN=29246;NFAM=28
chr10	37767738	462278_1	N	]chr10:37997401]N	3.47	LOW	SVTYPE=BND;POS=37767738;STRANDS=-+:4;IMPRECISE;CIPOS=-516,9;CIEND=-10,673;CIPOS95=-125,2;CIEND95=-1,237;MATEID=462278_2;EVENT=462278;SU=4;PE=4;SR=0;ALG=PROD;AF=3.419e-05;NSAMP=1;MSQ=3.31;RECLASSIFIED;AC=1;AN=29246;NFAM=1
chr10	37768330	462277_1	N	]chr10:37899445]N	1140.77	LOW	SVTYPE=BND;POS=37768330;STRANDS=-+:97;IMPRECISE;CIPOS=-467,15;CIEND=-14,452;CIPOS95=-37,15;CIEND95=-14,32;MATEID=462277_2;EVENT=462277;SU=97;PE=97;SR=0;ALG=PROD;AF=0.0004445;NSAMP=13;MSQ=23.68;RECLASSIFIED;AC=13;AN=29246;NFAM=12
chr10	37768677	148002_1	N	N[chr10:37899872[	6885.33	LOW	SVTYPE=BND;POS=37768677;STRANDS=+-:403;IMPRECISE;CIPOS=-11,294;CIEND=-241,10;CIPOS95=-8,8;CIEND95=-4,4;MATEID=148002_2;EVENT=148002;SU=403;PE=403;SR=0;ALG=PROD;AF=0.001094;NSAMP=32;MSQ=76.86;RECLASSIFIED;AC=32;AN=29246;NFAM=31
chr10	37770420	148003_1	N	N[chr10:37780336[	167.57	LOW	SVTYPE=BND;POS=37770420;STRANDS=+-:7;IMPRECISE;CIPOS=-10,464;CIEND=-417,9;CIPOS95=-1,156;CIEND95=-109,2;MATEID=148003_2;EVENT=148003;SU=7;PE=7;SR=0;ALG=PROD;AF=3.419e-05;NSAMP=1;MSQ=167.57;RECLASSIFIED;AC=1;AN=29246;NFAM=1
chr10	37773592	462279	N	<DUP>	135.32	PASS	SVTYPE=DUP;POS=37773592;SVLEN=218;END=37773810;STRANDS=-+:5;CIPOS=-10,9;CIEND=-10,9;CIPOS95=0,0;CIEND95=0,0;SU=5;PE=0;SR=5;ALG=PROD;AF=0.0002052;NSAMP=6;MSQ=21.51;AC=6;AN=29246;NFAM=5
chr10	37778690	549564_1	N	N]chr10:38726275]	38.69	LOW	SVTYPE=BND;POS=37778690;STRANDS=++:6;IMPRECISE;CIPOS=-10,375;CIEND=-10,324;CIPOS95=-1,124;CIEND95=-2,77;MATEID=549564_2;EVENT=549564;SU=6;PE=6;SR=0;ALG=PROD;AF=3.419e-05;NSAMP=1;MSQ=38.69;AC=1;AN=29246;NFAM=1
chr10	37780336	148003_2	N	]chr10:37770420]N	167.57	LOW	SVTYPE=BND;POS=37770420;STRANDS=+-:7;IMPRECISE;CIPOS=-417,9;CIEND=-10,464;CIPOS95=-109,2;CIEND95=-1,156;MATEID=148003_1;EVENT=148003;SECONDARY;SU=7;PE=7;SR=0;ALG=PROD;AF=3.419e-05;NSAMP=1;MSQ=167.57;RECLASSIFIED;AC=1;AN=29246;NFAM=1
chr10	37781752	148005_1	N	N[chr10:37781944[	334.39	LOW	SVTYPE=BND;POS=37781752;STRANDS=+-:12;CIPOS=-10,9;CIEND=-10,9;CIPOS95=0,0;CIEND95=0,0;MATEID=148005_2;EVENT=148005;SU=12;PE=0;SR=12;ALG=PROD;AF=0.0001368;NSAMP=4;MSQ=82.4;RECLASSIFIED;AC=4;AN=29246;NFAM=4
chr10	37781944	148005_2	N	]chr10:37781752]N	334.39	LOW	SVTYPE=BND;POS=37781752;STRANDS=+-:12;CIPOS=-10,9;CIEND=-10,9;CIPOS95=0,0;CIEND95=0,0;MATEID=148005_1;EVENT=148005;SECONDARY;SU=12;PE=0;SR=12;ALG=PROD;AF=0.0001368;NSAMP=4;MSQ=82.4;RECLASSIFIED;AC=4;AN=29246;NFAM=4
chr10	37783865	148006_1	N	N[chr10:37783963[	326.63	PASS	SVTYPE=BND;POS=37783865;STRANDS=+-:9;CIPOS=-4,3;CIEND=-4,3;CIPOS95=0,0;CIEND95=0,0;MATEID=148006_2;EVENT=148006;SU=9;PE=0;SR=9;ALG=PROD;AF=3.419e-05;NSAMP=1;MSQ=326.63;RECLASSIFIED;AC=1;AN=29246;NFAM=1
chr10	37783963	148006_2	N	]chr10:37783865]N	326.63	PASS	SVTYPE=BND;POS=37783865;STRANDS=+-:9;CIPOS=-4,3;CIEND=-4,3;CIPOS95=0,0;CIEND95=0,0;MATEID=148006_1;EVENT=148006;SECONDARY;SU=9;PE=0;SR=9;ALG=PROD;AF=3.419e-05;NSAMP=1;MSQ=326.63;RECLASSIFIED;AC=1;AN=29246;NFAM=1
chr10	37787197	549565_1	N	N]chr10:37967346]	134.57	LOW	SVTYPE=BND;POS=37787197;STRANDS=++:11;CIPOS=-10,9;CIEND=-10,9;CIPOS95=0,0;CIEND95=0,0;MATEID=549565_2;EVENT=549565;SU=11;PE=6;SR=5;ALG=PROD;AF=3.419e-05;NSAMP=1;MSQ=134.57;AC=1;AN=29246;NFAM=1
chr10	37788163	549566	N	<INV>	3912.11	PASS	SVTYPE=INV;POS=37788163;SVLEN=684;END=37788847;STRANDS=++:100,--:60;CIPOS=-22,21;CIEND=-30,29;CIPOS95=0,0;CIEND95=0,0;SU=160;PE=127;SR=33;ALG=PROD;AF=3.419e-05;NSAMP=1;MSQ=1256.11;AC=1;AN=29246;NFAM=1
chr10	37797261	148007_1	N	N[chr10:37797313[	77295.9	LOW	SVTYPE=BND;POS=37797261;STRANDS=+-:2618;CIPOS=0,0;CIEND=0,0;CIPOS95=0,0;CIEND95=0,0;MATEID=148007_2;EVENT=148007;SU=2618;PE=23;SR=2595;ALG=PROD;AF=0.01293;NSAMP=375;MSQ=171.89;RECLASSIFIED;AC=378;AN=29240;NFAM=361
chr10	37797313	148007_2	N	]chr10:37797261]N	77295.9	LOW	SVTYPE=BND;POS=37797261;STRANDS=+-:2618;CIPOS=0,0;CIEND=0,0;CIPOS95=0,0;CIEND95=0,0;MATEID=148007_1;EVENT=148007;SECONDARY;SU=2618;PE=23;SR=2595;ALG=PROD;AF=0.01293;NSAMP=375;MSQ=171.89;RECLASSIFIED;AC=378;AN=29240;NFAM=361
chr10	37800908	549567_1	N	N]chr10:37801213]	9.49	LOW	SVTYPE=BND;POS=37800908;STRANDS=++:4;IMPRECISE;CIPOS=-10,136;CIEND=-10,520;CIPOS95=-2,100;CIEND95=-1,141;MATEID=549567_2;EVENT=549567;SU=4;PE=4;SR=0;ALG=PROD;AF=3.419e-05;NSAMP=1;MSQ=9.36;AC=1;AN=29246;NFAM=1
chr10	37801213	549567_2	N	N]chr10:37800908]	9.49	LOW	SVTYPE=BND;POS=37801213;STRANDS=++:4;IMPRECISE;CIPOS=-10,520;CIEND=-10,136;CIPOS95=-1,141;CIEND95=-2,100;MATEID=549567_1;EVENT=549567;SECONDARY;SU=4;PE=4;SR=0;ALG=PROD;AF=3.419e-05;NSAMP=1;MSQ=9.36;AC=1;AN=29246;NFAM=1
chr10	37853077	148009_1	N	N[chr10:37853131[	683.52	PASS	SVTYPE=BND;POS=37853077;STRANDS=+-:26;CIPOS=-22,21;CIEND=-22,21;CIPOS95=0,0;CIEND95=0,0;MATEID=148009_2;EVENT=148009;SU=26;PE=0;SR=26;ALG=PROD;AF=6.839e-05;NSAMP=2;MSQ=341.72;RECLASSIFIED;AC=2;AN=29246;NFAM=1
chr10	37853131	148009_2	N	]chr10:37853077]N	683.52	PASS	SVTYPE=BND;POS=37853077;STRANDS=+-:26;CIPOS=-22,21;CIEND=-22,21;CIPOS95=0,0;CIEND95=0,0;MATEID=148009_1;EVENT=148009;SECONDARY;SU=26;PE=0;SR=26;ALG=PROD;AF=6.839e-05;NSAMP=2;MSQ=341.72;RECLASSIFIED;AC=2;AN=29246;NFAM=1
chr10	37866536	148010	N	<DEL>	2811.21	PASS	SVTYPE=DEL;POS=37866536;SVLEN=-3220;END=37869756;STRANDS=+-:126;CIPOS=-9,4;CIEND=-9,5;CIPOS95=0,0;CIEND95=0,0;SU=126;PE=77;SR=49;ALG=PROD;AF=0.0002052;NSAMP=6;MSQ=412.08;AC=6;AN=29246;NFAM=6
chr10	37874003	148011_1	N	N[chr10:37874182[	81.08	LOW	SVTYPE=BND;POS=37874003;STRANDS=+-:8;CIPOS=-29,28;CIEND=-29,28;CIPOS95=0,0;CIEND95=0,0;MATEID=148011_2;EVENT=148011;SU=8;PE=0;SR=8;ALG=PROD;AF=0.0001368;NSAMP=4;MSQ=19;RECLASSIFIED;AC=4;AN=29246;NFAM=4
chr10	37874182	148011_2	N	]chr10:37874003]N	81.08	LOW	SVTYPE=BND;POS=37874003;STRANDS=+-:8;CIPOS=-29,28;CIEND=-29,28;CIPOS95=0,0;CIEND95=0,0;MATEID=148011_1;EVENT=148011;SECONDARY;SU=8;PE=0;SR=8;ALG=PROD;AF=0.0001368;NSAMP=4;MSQ=19;RECLASSIFIED;AC=4;AN=29246;NFAM=4
chr10	37877050	148012	N	<DEL>	323.75	PASS	SVTYPE=DEL;POS=37877050;SVLEN=-1341;END=37878391;STRANDS=+-:13;IMPRECISE;CIPOS=-10,256;CIEND=-267,9;CIPOS95=-2,61;CIEND95=-76,2;SU=13;PE=13;SR=0;ALG=PROD;AF=3.419e-05;NSAMP=1;MSQ=323.75;AC=1;AN=29246;NFAM=1
chr10	37884462	148013_1	N	N[chr10:37884512[	243.1	LOW	SVTYPE=BND;POS=37884462;STRANDS=+-:6;CIPOS=-6,5;CIEND=-6,5;CIPOS95=0,0;CIEND95=0,0;MATEID=148013_2;EVENT=148013;SU=6;PE=0;SR=6;ALG=PROD;AF=3.419e-05;NSAMP=1;MSQ=242.78;RECLASSIFIED;AC=1;AN=29246;NFAM=1
chr10	37884512	148013_2	N	]chr10:37884462]N	243.1	LOW	SVTYPE=BND;POS=37884462;STRANDS=+-:6;CIPOS=-6,5;CIEND=-6,5;CIPOS95=0,0;CIEND95=0,0;MATEID=148013_1;EVENT=148013;SECONDARY;SU=6;PE=0;SR=6;ALG=PROD;AF=3.419e-05;NSAMP=1;MSQ=242.78;RECLASSIFIED;AC=1;AN=29246;NFAM=1
chr10	37897105	357_2	N	]chr1:216485772]N	4149.72	LOW	SVTYPE=BND;POS=37897105;STRANDS=+-:63;IMPRECISE;CIPOS=-496,9;CIEND=-27,332;CIPOS95=-80,9;CIEND95=-15,15;MATEID=357_1;EVENT=357;SECONDARY;SU=63;PE=63;SR=0;ALG=PROD;AF=0.003761;NSAMP=110;MSQ=23.15;AC=110;AN=29246;NFAM=110
chr10	37897551	148014_1	N	N[chr10:37995960[	544.54	LOW	SVTYPE=BND;POS=37897551;STRANDS=+-:40;IMPRECISE;CIPOS=-30,333;CIEND=-412,29;CIPOS95=-30,39;CIEND95=-37,29;MATEID=148014_2;EVENT=148014;SU=40;PE=40;SR=0;ALG=PROD;AF=6.839e-05;NSAMP=2;MSQ=191.64;RECLASSIFIED;AC=2;AN=29246;NFAM=2
chr10	37899445	462277_2	N	N[chr10:37768330[	1140.77	LOW	SVTYPE=BND;POS=37768330;STRANDS=-+:97;IMPRECISE;CIPOS=-14,452;CIEND=-467,15;CIPOS95=-14,32;CIEND95=-37,15;MATEID=462277_1;EVENT=462277;SECONDARY;SU=97;PE=97;SR=0;ALG=PROD;AF=0.0004445;NSAMP=13;MSQ=23.68;RECLASSIFIED;AC=13;AN=29246;NFAM=12
chr10	37899872	148002_2	N	]chr10:37768677]N	6885.33	LOW	SVTYPE=BND;POS=37768677;STRANDS=+-:403;IMPRECISE;CIPOS=-241,10;CIEND=-11,294;CIPOS95=-4,4;CIEND95=-8,8;MATEID=148002_1;EVENT=148002;SECONDARY;SU=403;PE=403;SR=0;ALG=PROD;AF=0.001094;NSAMP=32;MSQ=76.86;RECLASSIFIED;AC=32;AN=29246;NFAM=31
chr10	37902563	148015	N	<DEL>	173.77	PASS	SVTYPE=DEL;POS=37902563;SVLEN=-3003;END=37905566;STRANDS=+-:8;IMPRECISE;CIPOS=-10,455;CIEND=-432,9;CIPOS95=-1,158;CIEND95=-109,2;SU=8;PE=8;SR=0;ALG=PROD;AF=3.419e-05;NSAMP=1;MSQ=173.77;AC=1;AN=29246;NFAM=1
chr10	37907625	60190_2	N	N[chr3:82095590[	47.78	LOW	SVTYPE=BND;POS=37907625;STRANDS=-+:5;IMPRECISE;CIPOS=-10,529;CIEND=-782,7;CIPOS95=-2,105;CIEND95=-168,0;MATEID=60190_1;EVENT=60190;SECONDARY;SU=5;PE=5;SR=0;ALG=PROD;AF=3.419e-05;NSAMP=1;MSQ=47.78;AC=1;AN=29246;NFAM=1
chr10	37920948	148016	N	<DEL>	443.22	PASS	SVTYPE=DEL;POS=37920948;SVLEN=-1956;END=37922904;STRANDS=+-:24;IMPRECISE;CIPOS=-30,261;CIEND=-248,29;CIPOS95=-30,43;CIEND95=-25,25;SU=24;PE=24;SR=0;ALG=PROD;AF=6.839e-05;NSAMP=2;MSQ=221.61;AC=2;AN=29246;NFAM=2
chr10	37932081	148017_1	N	N[chr10:37932358[	144.1	LOW	SVTYPE=BND;POS=37932081;STRANDS=+-:18;CIPOS=-9,9;CIEND=-9,8;CIPOS95=0,0;CIEND95=0,0;MATEID=148017_2;EVENT=148017;SU=18;PE=0;SR=18;ALG=PROD;AF=0.0001368;NSAMP=4;MSQ=14.57;RECLASSIFIED;AC=4;AN=29246;NFAM=4
chr10	37932358	148017_2	N	]chr10:37932081]N	144.1	LOW	SVTYPE=BND;POS=37932081;STRANDS=+-:18;CIPOS=-9,8;CIEND=-9,9;CIPOS95=0,0;CIEND95=0,0;MATEID=148017_1;EVENT=148017;SECONDARY;SU=18;PE=0;SR=18;ALG=PROD;AF=0.0001368;NSAMP=4;MSQ=14.57;RECLASSIFIED;AC=4;AN=29246;NFAM=4
chr10	37938256	549568_1	N	N]chr10:37945698]	5328.36	PASS	SVTYPE=BND;POS=37938256;STRANDS=++:251;CIPOS=-4,4;CIEND=-3,2;CIPOS95=0,0;CIEND95=0,0;MATEID=549568_2;EVENT=549568;SU=251;PE=153;SR=98;ALG=PROD;AF=0.0004787;NSAMP=14;MSQ=380.6;AC=14;AN=29246;NFAM=14
chr10	37940005	549569_1	N	[chr10:37945697[N	7004.6	PASS	SVTYPE=BND;POS=37940005;STRANDS=--:345;CIPOS=-3,1;CIEND=-3,1;CIPOS95=0,0;CIEND95=0,0;MATEID=549569_2;EVENT=549569;SU=345;PE=220;SR=125;ALG=PROD;AF=0.0004787;NSAMP=14;MSQ=500.33;AC=14;AN=29246;NFAM=14
chr10	37943104	549570	N	<INV>	63.04	LOW	SVTYPE=INV;POS=37943104;SVLEN=1032;END=37944136;STRANDS=++:4,--:10;IMPRECISE;CIPOS=-20,21;CIEND=-38,29;CIPOS95=-1,1;CIEND95=-9,9;SU=14;PE=14;SR=0;ALG=PROD;AF=6.839e-05;NSAMP=2;MSQ=31.45;AC=2;AN=29246;NFAM=2
chr10	37945697	549569_2	N	[chr10:37940005[N	7004.6	PASS	SVTYPE=BND;POS=37945697;STRANDS=--:345;CIPOS=-3,1;CIEND=-3,1;CIPOS95=0,0;CIEND95=0,0;MATEID=549569_1;EVENT=549569;SECONDARY;SU=345;PE=220;SR=125;ALG=PROD;AF=0.0004787;NSAMP=14;MSQ=500.33;AC=14;AN=29246;NFAM=14
chr10	37945698	549568_2	N	N]chr10:37938256]	5328.36	PASS	SVTYPE=BND;POS=37945698;STRANDS=++:251;CIPOS=-3,2;CIEND=-4,4;CIPOS95=0,0;CIEND95=0,0;MATEID=549568_1;EVENT=549568;SECONDARY;SU=251;PE=153;SR=98;ALG=PROD;AF=0.0004787;NSAMP=14;MSQ=380.6;AC=14;AN=29246;NFAM=14
chr10	37946549	549571_1	N	N]chr10:37947145]	10.25	LOW	SVTYPE=BND;POS=37946549;STRANDS=++:4;IMPRECISE;CIPOS=-10,199;CIEND=-10,271;CIPOS95=-2,94;CIEND95=-2,74;MATEID=549571_2;EVENT=549571;SU=4;PE=4;SR=0;ALG=PROD;AF=3.419e-05;NSAMP=1;MSQ=9.3;AC=1;AN=29246;NFAM=1
chr10	37947145	549571_2	N	N]chr10:37946549]	10.25	LOW	SVTYPE=BND;POS=37947145;STRANDS=++:4;IMPRECISE;CIPOS=-10,271;CIEND=-10,199;CIPOS95=-2,74;CIEND95=-2,94;MATEID=549571_1;EVENT=549571;SECONDARY;SU=4;PE=4;SR=0;ALG=PROD;AF=3.419e-05;NSAMP=1;MSQ=9.3;AC=1;AN=29246;NFAM=1
chr10	37952137	549572_1	N	[chr10:38006286[N	38.44	LOW	SVTYPE=BND;POS=37952137;STRANDS=--:12;IMPRECISE;CIPOS=-10,9;CIEND=-10,8;CIPOS95=-1,0;CIEND95=-1,0;MATEID=549572_2;EVENT=549572;SU=12;PE=9;SR=3;ALG=PROD;AF=3.419e-05;NSAMP=1;MSQ=38.44;AC=1;AN=29246;NFAM=1
chr10	37961674	148018_1	N	N[chr10:37961774[	157.29	LOW	SVTYPE=BND;POS=37961674;STRANDS=+-:6;CIPOS=-6,5;CIEND=-6,5;CIPOS95=0,0;CIEND95=0,0;MATEID=148018_2;EVENT=148018;SU=6;PE=0;SR=6;ALG=PROD;AF=6.839e-05;NSAMP=2;MSQ=78.34;RECLASSIFIED;AC=2;AN=29246;NFAM=2
chr10	37961774	148018_2	N	]chr10:37961674]N	157.29	LOW	SVTYPE=BND;POS=37961674;STRANDS=+-:6;CIPOS=-6,5;CIEND=-6,5;CIPOS95=0,0;CIEND95=0,0;MATEID=148018_1;EVENT=148018;SECONDARY;SU=6;PE=0;SR=6;ALG=PROD;AF=6.839e-05;NSAMP=2;MSQ=78.34;RECLASSIFIED;AC=2;AN=29246;NFAM=2
chr10	37967346	549565_2	N	N]chr10:37787197]	134.57	LOW	SVTYPE=BND;POS=37967346;STRANDS=++:11;CIPOS=-10,9;CIEND=-10,9;CIPOS95=0,0;CIEND95=0,0;MATEID=549565_1;EVENT=549565;SECONDARY;SU=11;PE=6;SR=5;ALG=PROD;AF=3.419e-05;NSAMP=1;MSQ=134.57;AC=1;AN=29246;NFAM=1
chr10	37969176	148019	N	<DEL>	170.64	PASS	SVTYPE=DEL;POS=37969176;SVLEN=-7857;END=37977033;STRANDS=+-:5;IMPRECISE;CIPOS=-10,478;CIEND=-570,9;CIPOS95=0,172;CIEND95=-178,0;SU=5;PE=5;SR=0;ALG=PROD;AF=3.419e-05;NSAMP=1;MSQ=170.64;AC=1;AN=29246;NFAM=1
chr10	37969177	549573_1	N	N]chr10:37973169]	200.63	LOW	SVTYPE=BND;POS=37969177;STRANDS=++:9;IMPRECISE;CIPOS=-7,9;CIEND=-5,9;CIPOS95=-1,1;CIEND95=-1,1;MATEID=549573_2;EVENT=549573;SU=9;PE=6;SR=3;ALG=PROD;AF=3.419e-05;NSAMP=1;MSQ=200.63;AC=1;AN=29246;NFAM=1
chr10	37973018	549574_1	N	[chr10:37977034[N	257.68	PASS	SVTYPE=BND;POS=37973018;STRANDS=--:6;IMPRECISE;CIPOS=-10,9;CIEND=-10,8;CIPOS95=-1,1;CIEND95=-2,1;MATEID=549574_2;EVENT=549574;SU=6;PE=4;SR=2;ALG=PROD;AF=3.419e-05;NSAMP=1;MSQ=257.68;AC=1;AN=29246;NFAM=1
chr10	37973169	549573_2	N	N]chr10:37969177]	200.63	LOW	SVTYPE=BND;POS=37973169;STRANDS=++:9;IMPRECISE;CIPOS=-5,9;CIEND=-7,9;CIPOS95=-1,1;CIEND95=-1,1;MATEID=549573_1;EVENT=549573;SECONDARY;SU=9;PE=6;SR=3;ALG=PROD;AF=3.419e-05;NSAMP=1;MSQ=200.63;AC=1;AN=29246;NFAM=1
chr10	37977034	549574_2	N	[chr10:37973018[N	257.68	PASS	SVTYPE=BND;POS=37977034;STRANDS=--:6;IMPRECISE;CIPOS=-10,8;CIEND=-10,9;CIPOS95=-2,1;CIEND95=-1,1;MATEID=549574_1;EVENT=549574;SECONDARY;SU=6;PE=4;SR=2;ALG=PROD;AF=3.419e-05;NSAMP=1;MSQ=257.68;AC=1;AN=29246;NFAM=1
chr10	37980803	148020_1	N	N[chr10:37981157[	653.54	LOW	SVTYPE=BND;POS=37980803;STRANDS=+-:4;IMPRECISE;CIPOS=-10,9;CIEND=-10,9;CIPOS95=-1,1;CIEND95=-1,1;MATEID=148020_2;EVENT=148020;SU=4;PE=2;SR=2;ALG=PROD;AF=0.0004445;NSAMP=13;MSQ=46.74;RECLASSIFIED;AC=13;AN=29246;NFAM=13
chr10	37981157	148020_2	N	]chr10:37980803]N	653.54	LOW	SVTYPE=BND;POS=37980803;STRANDS=+-:4;IMPRECISE;CIPOS=-10,9;CIEND=-10,9;CIPOS95=-1,1;CIEND95=-1,1;MATEID=148020_1;EVENT=148020;SECONDARY;SU=4;PE=2;SR=2;ALG=PROD;AF=0.0004445;NSAMP=13;MSQ=46.74;RECLASSIFIED;AC=13;AN=29246;NFAM=13
chr10	37983072	148021_1	N	N[chr10:37983214[	8.57892e+06	PASS	SVTYPE=BND;POS=37983072;STRANDS=+-:192315;CIPOS=0,0;CIEND=0,0;CIPOS95=0,0;CIEND95=0,0;MATEID=148021_2;EVENT=148021;SU=192315;PE=4462;SR=187853;AF=0.8743;NSAMP=14254;MSQ=367.24;RECLASSIFIED;AC=25571;AN=29246;NFAM=13166
chr10	37983214	148021_2	N	]chr10:37983072]N	8.57892e+06	PASS	SVTYPE=BND;POS=37983072;STRANDS=+-:192315;CIPOS=0,0;CIEND=0,0;CIPOS95=0,0;CIEND95=0,0;MATEID=148021_1;EVENT=148021;SECONDARY;SU=192315;PE=4462;SR=187853;AF=0.8743;NSAMP=14254;MSQ=367.24;RECLASSIFIED;AC=25571;AN=29246;NFAM=13166
chr10	37983591	148022_1	N	N[chr10:37983647[	257.76	PASS	SVTYPE=BND;POS=37983591;STRANDS=+-:9;CIPOS=-4,3;CIEND=-4,3;CIPOS95=0,0;CIEND95=0,0;MATEID=148022_2;EVENT=148022;SU=9;PE=0;SR=9;ALG=PROD;AF=3.419e-05;NSAMP=1;MSQ=257.75;RECLASSIFIED;AC=1;AN=29246;NFAM=1
chr10	37983647	148022_2	N	]chr10:37983591]N	257.76	PASS	SVTYPE=BND;POS=37983591;STRANDS=+-:9;CIPOS=-4,3;CIEND=-4,3;CIPOS95=0,0;CIEND95=0,0;MATEID=148022_1;EVENT=148022;SECONDARY;SU=9;PE=0;SR=9;ALG=PROD;AF=3.419e-05;NSAMP=1;MSQ=257.75;RECLASSIFIED;AC=1;AN=29246;NFAM=1
chr10	37988394	22246_1	N	]chrX:19170954]N	1439.5	LOW	SVTYPE=BND;POS=37988394;STRANDS=-+:4;CIPOS=-9,8;CIEND=-9,8;CIPOS95=0,0;CIEND95=0,0;MATEID=22246_2;EVENT=22246;SU=4;PE=0;SR=4;ALG=PROD;AF=0.002257;NSAMP=65;MSQ=17.35;AC=66;AN=29246;NFAM=65
chr10	37995960	148014_2	N	]chr10:37897551]N	544.54	LOW	SVTYPE=BND;POS=37897551;STRANDS=+-:40;IMPRECISE;CIPOS=-412,29;CIEND=-30,333;CIPOS95=-37,29;CIEND95=-30,39;MATEID=148014_1;EVENT=148014;SECONDARY;SU=40;PE=40;SR=0;ALG=PROD;AF=6.839e-05;NSAMP=2;MSQ=191.64;RECLASSIFIED;AC=2;AN=29246;NFAM=2
chr10	37996407	462281_1	N	]chr10:76847183]N	1829.03	LOW	SVTYPE=BND;POS=37996407;STRANDS=-+:79;IMPRECISE;CIPOS=-474,29;CIEND=-14,444;CIPOS95=-28,28;CIEND95=-14,31;MATEID=462281_2;EVENT=462281;SU=79;PE=79;SR=0;ALG=PROD;AF=0.002564;NSAMP=75;MSQ=12.28;RECLASSIFIED;AC=75;AN=29246;NFAM=70
chr10	37996809	148023_1	N	N[chr10:76847666[	213014	LOW	SVTYPE=BND;POS=37996809;STRANDS=+-:3102;IMPRECISE;CIPOS=-10,113;CIEND=-18,20;CIPOS95=-2,2;CIEND95=0,0;MATEID=148023_2;EVENT=148023;SU=3102;PE=3102;SR=0;ALG=PROD;AF=0.0809;NSAMP=2366;MSQ=59.49;RECLASSIFIED;AC=2366;AN=29246;NFAM=2283
chr10	37997401	462278_2	N	N[chr10:37767738[	3.47	LOW	SVTYPE=BND;POS=37767738;STRANDS=-+:4;IMPRECISE;CIPOS=-10,673;CIEND=-516,9;CIPOS95=-1,237;CIEND95=-125,2;MATEID=462278_1;EVENT=462278;SECONDARY;SU=4;PE=4;SR=0;ALG=PROD;AF=3.419e-05;NSAMP=1;MSQ=3.31;RECLASSIFIED;AC=1;AN=29246;NFAM=1
chr10	38003948	549575_1	N	[chr10:63271623[N	187.14	LOW	SVTYPE=BND;POS=38003948;STRANDS=--:21;CIPOS=-9,8;CIEND=-9,8;CIPOS95=0,0;CIEND95=0,0;MATEID=549575_2;EVENT=549575;SU=21;PE=0;SR=21;ALG=PROD;AF=0.0002052;NSAMP=6;MSQ=14.4;AC=6;AN=29246;NFAM=6
chr10	38005617	461921_2	N	N[chr10:24695080[	143025	LOW	SVTYPE=BND;POS=24695080;STRANDS=-+:4;CIPOS=-9,8;CIEND=-9,8;CIPOS95=0,0;CIEND95=0,0;MATEID=461921_1;EVENT=461921;SECONDARY;SU=4;PE=0;SR=4;ALG=PROD;AF=0.134;NSAMP=3891;MSQ=21;RECLASSIFIED;AC=3919;AN=29246;NFAM=3713
chr10	38006286	549572_2	N	[chr10:37952137[N	38.44	LOW	SVTYPE=BND;POS=38006286;STRANDS=--:12;IMPRECISE;CIPOS=-10,8;CIEND=-10,9;CIPOS95=-1,0;CIEND95=-1,0;MATEID=549572_1;EVENT=549572;SECONDARY;SU=12;PE=9;SR=3;ALG=PROD;AF=3.419e-05;NSAMP=1;MSQ=38.44;AC=1;AN=29246;NFAM=1
chr10	38021424	22635_1	N	[chrX:134462516[N	2.12178e+06	LOW	SVTYPE=BND;POS=38021424;STRANDS=--:88649;CIPOS=0,0;CIEND=0,0;CIPOS95=0,0;CIEND95=0,0;MATEID=22635_2;EVENT=22635;SU=88649;PE=1;SR=88648;AF=0.3939;NSAMP=11496;MSQ=109.49;AC=11521;AN=29246;NFAM=10682
chr10	38021426	549576	N	<INV>	1.31035e+07	LOW	SVTYPE=INV;POS=38021426;SVLEN=4607048;END=42628474;STRANDS=++:273450,--:8;IMPRECISE;CIPOS=-196,1002;CIEND=-232,981;CIPOS95=-91,91;CIEND95=-65,65;SU=273458;PE=273230;SR=228;AF=0.4865;NSAMP=14228;MSQ=557.63;RETAINED;AC=14229;AN=29246;NFAM=13149
chr10	38021426	549579_1	N	N]chr10:42628500]	5.10952e+06	LOW	SVTYPE=BND;POS=38021426;STRANDS=++:4902;IMPRECISE;CIPOS=-28,19;CIEND=-11,78;CIPOS95=-5,5;CIEND95=-1,1;MATEID=549579_2;EVENT=549579;SU=4902;PE=4902;SR=0;ALG=PROD;AF=0.4689;NSAMP=13713;MSQ=229.71;RETAINED;AC=13713;AN=29246;NFAM=12690
chr10	38021812	549581_1	N	N]chr10:42628470]	3.50604e+06	LOW	SVTYPE=BND;POS=38021812;STRANDS=++:18;IMPRECISE;CIPOS=-50,121;CIEND=-50,77;CIPOS95=-16,16;CIEND95=-26,26;MATEID=549581_2;EVENT=549581;SU=18;PE=18;SR=0;ALG=PROD;AF=0.4306;NSAMP=12594;MSQ=165.1;AC=12594;AN=29246;NFAM=11667
chr10	38025439	462276_2	N	N[chr10:37750782[	18106.4	LOW	SVTYPE=BND;POS=37750782;STRANDS=-+:9;CIPOS=-7,5;CIEND=-10,9;CIPOS95=0,0;CIEND95=0,0;MATEID=462276_1;EVENT=462276;SECONDARY;SU=9;PE=3;SR=6;ALG=PROD;AF=0.01593;NSAMP=466;MSQ=22.59;RECLASSIFIED;AC=466;AN=29246;NFAM=455
chr10	38046939	148026_1	N	N[chr10:38047370[	224	LOW	SVTYPE=BND;POS=38046939;STRANDS=+-:4;IMPRECISE;CIPOS=-9,8;CIEND=-7,7;CIPOS95=0,0;CIEND95=-2,3;MATEID=148026_2;EVENT=148026;SU=4;PE=0;SR=4;ALG=PROD;AF=0.0002052;NSAMP=6;MSQ=20.31;RECLASSIFIED;AC=6;AN=29246;NFAM=6
chr10	38047370	148026_2	N	]chr10:38046939]N	224	LOW	SVTYPE=BND;POS=38046939;STRANDS=+-:4;IMPRECISE;CIPOS=-7,7;CIEND=-9,8;CIPOS95=-2,3;CIEND95=0,0;MATEID=148026_1;EVENT=148026;SECONDARY;SU=4;PE=0;SR=4;ALG=PROD;AF=0.0002052;NSAMP=6;MSQ=20.31;RECLASSIFIED;AC=6;AN=29246;NFAM=6
chr10	38048447	41800_2	N	]chr2:155671569]N	23.87	LOW	SVTYPE=BND;POS=38048447;STRANDS=+-:4;IMPRECISE;CIPOS=-393,9;CIEND=-10,560;CIPOS95=-95,2;CIEND95=0,139;MATEID=41800_1;EVENT=41800;SECONDARY;SU=4;PE=4;SR=0;ALG=PROD;AF=3.419e-05;NSAMP=1;MSQ=23.87;AC=1;AN=29246;NFAM=1
chr10	38064641	549584_1	N	[chr10:42582487[N	104.83	LOW	SVTYPE=BND;POS=38064641;STRANDS=--:7;IMPRECISE;CIPOS=-377,9;CIEND=-485,9;CIPOS95=-81,2;CIEND95=-90,2;MATEID=549584_2;EVENT=549584;SU=7;PE=7;SR=0;ALG=PROD;AF=3.419e-05;NSAMP=1;MSQ=104.83;AC=1;AN=29246;NFAM=1
chr10	38066309	148028	N	<DEL>	174.06	PASS	SVTYPE=DEL;POS=38066309;SVLEN=-51;END=38066360;STRANDS=+-:6;CIPOS=-6,5;CIEND=-6,5;CIPOS95=0,0;CIEND95=0,0;SU=6;PE=0;SR=6;ALG=PROD;AF=3.419e-05;NSAMP=1;MSQ=173.77;AC=1;AN=29246;NFAM=1
chr10	38071435	148030_1	N	N[chr10:38073852[	2705.55	LOW	SVTYPE=BND;POS=38071435;STRANDS=+-:77;IMPRECISE;CIPOS=-9,314;CIEND=-398,9;CIPOS95=-9,21;CIEND95=-26,9;MATEID=148030_2;EVENT=148030;SU=77;PE=77;SR=0;ALG=PROD;AF=0.0003761;NSAMP=11;MSQ=245.95;RECLASSIFIED;AC=11;AN=29246;NFAM=10
chr10	38071604	148029	N	<DEL>	670.3	PASS	SVTYPE=DEL;POS=38071604;SVLEN=-157;END=38071761;STRANDS=+-:19;CIPOS=-23,22;CIEND=-23,22;CIPOS95=0,0;CIEND95=0,0;SU=19;PE=0;SR=19;ALG=PROD;AF=0.0001026;NSAMP=3;MSQ=222.76;AC=3;AN=29246;NFAM=2
chr10	38073852	148030_2	N	]chr10:38071435]N	2705.55	LOW	SVTYPE=BND;POS=38071435;STRANDS=+-:77;IMPRECISE;CIPOS=-398,9;CIEND=-9,314;CIPOS95=-26,9;CIEND95=-9,21;MATEID=148030_1;EVENT=148030;SECONDARY;SU=77;PE=77;SR=0;ALG=PROD;AF=0.0003761;NSAMP=11;MSQ=245.95;RECLASSIFIED;AC=11;AN=29246;NFAM=10
chr10	38085426	73203_2	N	[chr4:122422123[N	944.59	LOW	SVTYPE=BND;POS=38085426;STRANDS=--:7;IMPRECISE;CIPOS=-6,4;CIEND=-10,8;CIPOS95=0,0;CIEND95=-1,0;MATEID=73203_1;EVENT=73203;SECONDARY;SU=7;PE=1;SR=6;ALG=PROD;AF=0.001778;NSAMP=50;MSQ=18.56;AC=52;AN=29246;NFAM=50
chr10	38087572	549587	N	<INV>	8.35827e+06	LOW	SVTYPE=INV;POS=38087572;SVLEN=4472587;END=42560159;STRANDS=++:44222,--:1;IMPRECISE;CIPOS=-240,889;CIEND=-186,846;CIPOS95=-85,85;CIEND95=-122,122;SU=44223;PE=43627;SR=596;ALG=SUM;AF=0.3247;NSAMP=9497;MSQ=498.56;RETAINED;AC=9497;AN=29246;NFAM=8825
chr10	38087572	549590_1	N	N]chr10:42560401]	2.18177e+06	LOW	SVTYPE=BND;POS=38087572;STRANDS=++:32;IMPRECISE;CIPOS=-48,158;CIEND=-50,333;CIPOS95=-18,18;CIEND95=-11,11;MATEID=549590_2;EVENT=549590;SU=32;PE=32;SR=0;ALG=PROD;AF=0.2654;NSAMP=7763;MSQ=154.19;AC=7763;AN=29246;NFAM=7224
chr10	38087572	549592_1	N	[chr10:42559911[N	3.67136e+06	LOW	SVTYPE=BND;POS=38087572;STRANDS=--:82;IMPRECISE;CIPOS=-24,24;CIEND=-23,27;CIPOS95=-2,2;CIEND95=-2,2;MATEID=549592_2;EVENT=549592;SU=82;PE=77;SR=5;ALG=PROD;AF=0.3145;NSAMP=9198;MSQ=227.78;AC=9198;AN=29246;NFAM=8549
chr10	38106319	22452_1	N	N]chrX:85568531]	11371.3	LOW	SVTYPE=BND;POS=38106319;STRANDS=++:110;IMPRECISE;CIPOS=-10,450;CIEND=-13,247;CIPOS95=-10,62;CIEND95=-13,13;MATEID=22452_2;EVENT=22452;SU=110;PE=110;SR=0;ALG=PROD;AF=0.01067;NSAMP=312;MSQ=23.7;AC=312;AN=29246;NFAM=310
chr10	38112731	42163_2	N	[chr2:73923642[N	623.24	LOW	SVTYPE=BND;POS=38112731;STRANDS=--:4;CIPOS=-9,8;CIEND=-9,8;CIPOS95=0,0;CIEND95=0,0;MATEID=42163_1;EVENT=42163;SECONDARY;SU=4;PE=0;SR=4;ALG=PROD;AF=0.001197;NSAMP=35;MSQ=13.17;AC=35;AN=29246;NFAM=35
chr10	38112732	18825_1	N	N[chr12:15936851[	440.3	LOW	SVTYPE=BND;POS=38112732;STRANDS=+-:43;CIPOS=-10,9;CIEND=-5,20;CIPOS95=0,0;CIEND95=0,0;MATEID=18825_2;EVENT=18825;SU=43;PE=23;SR=20;ALG=PROD;AF=0.0001368;NSAMP=4;MSQ=94.89;AC=4;AN=29246;NFAM=4
chr10	38112761	19681_1	N	]chr14:56875544]N	314.98	LOW	SVTYPE=BND;POS=38112761;STRANDS=-+:12;CIPOS=-29,28;CIEND=-29,28;CIPOS95=0,0;CIEND95=0,0;MATEID=19681_2;EVENT=19681;SU=12;PE=0;SR=12;ALG=PROD;AF=0.0002052;NSAMP=6;MSQ=24.28;AC=6;AN=29246;NFAM=6
chr10	38112794	20863_1	N	[chr17:73224841[N	7874.48	LOW	SVTYPE=BND;POS=38112794;STRANDS=--:16;IMPRECISE;CIPOS=-30,20;CIEND=-30,21;CIPOS95=-9,9;CIEND95=-9,9;MATEID=20863_2;EVENT=20863;SU=16;PE=15;SR=1;ALG=PROD;AF=0.007625;NSAMP=218;MSQ=19.27;AC=223;AN=29246;NFAM=215
chr10	38112794	21515_1	N	]chr19:57200607]N	178.35	LOW	SVTYPE=BND;POS=38112794;STRANDS=-+:5;CIPOS=-10,9;CIEND=-10,9;CIPOS95=0,0;CIEND95=0,0;MATEID=21515_2;EVENT=21515;SU=5;PE=0;SR=5;ALG=PROD;AF=0.0004103;NSAMP=12;MSQ=14.36;AC=12;AN=29246;NFAM=12
chr10	38112864	148032	N	<DEL>	173.64	PASS	SVTYPE=DEL;POS=38112864;SVLEN=-9542;END=38122406;STRANDS=+-:10;CIPOS=-10,9;CIEND=-5,4;CIPOS95=0,0;CIEND95=0,0;SU=10;PE=3;SR=7;ALG=PROD;AF=3.419e-05;NSAMP=1;MSQ=173.64;AC=1;AN=29246;NFAM=1
chr10	38112951	148033_1	N	N[chr10:38113326[	231.47	LOW	SVTYPE=BND;POS=38112951;STRANDS=+-:4;CIPOS=-9,8;CIEND=-9,8;CIPOS95=0,0;CIEND95=0,0;MATEID=148033_2;EVENT=148033;SU=4;PE=0;SR=4;ALG=PROD;AF=0.0002735;NSAMP=8;MSQ=17.88;RECLASSIFIED;AC=8;AN=29246;NFAM=8
chr10	38113326	148033_2	N	]chr10:38112951]N	231.47	LOW	SVTYPE=BND;POS=38112951;STRANDS=+-:4;CIPOS=-9,8;CIEND=-9,8;CIPOS95=0,0;CIEND95=0,0;MATEID=148033_1;EVENT=148033;SECONDARY;SU=4;PE=0;SR=4;ALG=PROD;AF=0.0002735;NSAMP=8;MSQ=17.88;RECLASSIFIED;AC=8;AN=29246;NFAM=8
chr10	38113533	462282	N	<DUP>	545.78	PASS	SVTYPE=DUP;POS=38113533;SVLEN=1542;END=38115075;STRANDS=-+:51;CIPOS=-23,21;CIEND=-23,22;CIPOS95=0,0;CIEND95=0,0;SU=51;PE=29;SR=22;ALG=PROD;AF=0.0001026;NSAMP=2;MSQ=271.67;AC=3;AN=29246;NFAM=2
chr10	38118305	148034_1	N	N[chr10:38118695[	1557.26	LOW	SVTYPE=BND;POS=38118305;STRANDS=+-:12;CIPOS=-29,28;CIEND=-29,28;CIPOS95=0,0;CIEND95=0,0;MATEID=148034_2;EVENT=148034;SU=12;PE=0;SR=12;ALG=PROD;AF=0.001607;NSAMP=47;MSQ=25.25;RECLASSIFIED;AC=47;AN=29246;NFAM=47
chr10	38118695	148034_2	N	]chr10:38118305]N	1557.26	LOW	SVTYPE=BND;POS=38118305;STRANDS=+-:12;CIPOS=-29,28;CIEND=-29,28;CIPOS95=0,0;CIEND95=0,0;MATEID=148034_1;EVENT=148034;SECONDARY;SU=12;PE=0;SR=12;ALG=PROD;AF=0.001607;NSAMP=47;MSQ=25.25;RECLASSIFIED;AC=47;AN=29246;NFAM=47
chr10	38124664	549593	N	<INV>	52.78	LOW	SVTYPE=INV;POS=38124664;SVLEN=142;END=38124806;STRANDS=++:2,--:2;IMPRECISE;CIPOS=-10,9;CIEND=-10,9;CIPOS95=-3,3;CIEND95=-3,3;SU=4;PE=3;SR=1;ALG=PROD;AF=0.000171;NSAMP=5;MSQ=8.13;AC=5;AN=29246;NFAM=5
chr10	38129305	22698_1	N	[chrX:152673544[N	89785.6	LOW	SVTYPE=BND;POS=38129305;STRANDS=--:65;CIPOS=-10,9;CIEND=-10,5;CIPOS95=0,0;CIEND95=0,0;MATEID=22698_2;EVENT=22698;SU=65;PE=55;SR=10;ALG=PROD;AF=0.05597;NSAMP=1635;MSQ=37.42;AC=1637;AN=29246;NFAM=1607
chr10	38143189	148035_1	N	N[chr10:38143243[	1444.47	LOW	SVTYPE=BND;POS=38143189;STRANDS=+-:33;CIPOS=-9,8;CIEND=-9,8;CIPOS95=0,0;CIEND95=0,0;MATEID=148035_2;EVENT=148035;SU=33;PE=0;SR=33;ALG=PROD;AF=6.839e-05;NSAMP=2;MSQ=119.79;RECLASSIFIED;AC=2;AN=29246;NFAM=2
chr10	38143243	148035_2	N	]chr10:38143189]N	1444.47	LOW	SVTYPE=BND;POS=38143189;STRANDS=+-:33;CIPOS=-9,8;CIEND=-9,8;CIPOS95=0,0;CIEND95=0,0;MATEID=148035_1;EVENT=148035;SECONDARY;SU=33;PE=0;SR=33;ALG=PROD;AF=6.839e-05;NSAMP=2;MSQ=119.79;RECLASSIFIED;AC=2;AN=29246;NFAM=2
chr10	38153991	148036	N	<DEL>	4585.63	PASS	SVTYPE=DEL;POS=38153991;SVLEN=-8150;END=38162141;STRANDS=+-:212;CIPOS=-3,3;CIEND=-5,2;CIPOS95=0,0;CIEND95=0,0;SU=212;PE=119;SR=93;ALG=PROD;AF=0.0003419;NSAMP=10;MSQ=458.56;AC=10;AN=29246;NFAM=9
chr10	38157691	549594_1	N	[chr10:42475333[N	676.42	LOW	SVTYPE=BND;POS=38157691;STRANDS=--:143;CIPOS=-5,5;CIEND=-5,4;CIPOS95=0,0;CIEND95=0,0;MATEID=549594_2;EVENT=549594;SU=143;PE=0;SR=143;ALG=PROD;AF=0.0009574;NSAMP=28;MSQ=21.96;AC=28;AN=29246;NFAM=28
chr10	38163484	148037	N	<DEL>	356.56	PASS	SVTYPE=DEL;POS=38163484;SVLEN=-4907;END=38168391;STRANDS=+-:15;CIPOS=-10,9;CIEND=-7,1;CIPOS95=0,0;CIEND95=0,0;SU=15;PE=10;SR=5;ALG=PROD;AF=3.419e-05;NSAMP=1;MSQ=356.56;AC=1;AN=29246;NFAM=1
chr10	38172901	148038	N	<DEL>	458.63	PASS	SVTYPE=DEL;POS=38172901;SVLEN=-31020;END=38203921;STRANDS=+-:18;CIPOS=-3,4;CIEND=-10,9;CIPOS95=0,0;CIEND95=0,0;SU=18;PE=12;SR=6;ALG=PROD;AF=3.419e-05;NSAMP=1;MSQ=458.63;AC=1;AN=29246;NFAM=1
chr10	38185050	148039	N	<DEL>	203.7	PASS	SVTYPE=DEL;POS=38185050;SVLEN=-5121;END=38190171;STRANDS=+-:12;IMPRECISE;CIPOS=-10,9;CIEND=-10,9;CIPOS95=-1,1;CIEND95=-1,1;SU=12;PE=10;SR=2;ALG=PROD;AF=3.419e-05;NSAMP=1;MSQ=203.7;AC=1;AN=29246;NFAM=1
chr10	38198115	148040	N	<DEL>	194.43	PASS	SVTYPE=DEL;POS=38198115;SVLEN=-22996;END=38221111;STRANDS=+-:9;IMPRECISE;CIPOS=-10,270;CIEND=-420,9;CIPOS95=-2,69;CIEND95=-94,0;SU=9;PE=9;SR=0;ALG=PROD;AF=3.419e-05;NSAMP=1;MSQ=194.43;AC=1;AN=29246;NFAM=1
chr10	38202091	148041	N	<DEL>	165	PASS	SVTYPE=DEL;POS=38202091;SVLEN=-59;END=38202150;STRANDS=+-:6;CIPOS=-6,5;CIEND=-6,5;CIPOS95=0,0;CIEND95=0,0;SU=6;PE=0;SR=6;ALG=PROD;AF=3.419e-05;NSAMP=1;MSQ=164.88;AC=1;AN=29246;NFAM=1
chr10	38212858	549595_1	N	N]chr10:42409643]	17.91	LOW	SVTYPE=BND;POS=38212858;STRANDS=++:4;IMPRECISE;CIPOS=-10,422;CIEND=-10,447;CIPOS95=-1,132;CIEND95=-1,149;MATEID=549595_2;EVENT=549595;SU=4;PE=4;SR=0;ALG=PROD;AF=3.419e-05;NSAMP=1;MSQ=17.91;AC=1;AN=29246;NFAM=1
chr10	38217876	462274_2	N	N[chr10:37694515[	5.82	LOW	SVTYPE=BND;POS=37694515;STRANDS=-+:4;IMPRECISE;CIPOS=-10,521;CIEND=-395,9;CIPOS95=-1,175;CIEND95=-132,2;MATEID=462274_1;EVENT=462274;SECONDARY;SU=4;PE=4;SR=0;ALG=PROD;AF=3.419e-05;NSAMP=1;MSQ=5.81;RECLASSIFIED;AC=1;AN=29246;NFAM=1
chr10	38221615	549559_2	N	[chr10:37274296[N	649.68	LOW	SVTYPE=BND;POS=38221615;STRANDS=--:23;IMPRECISE;CIPOS=-345,29;CIEND=-327,49;CIPOS95=-26,26;CIEND95=-35,35;MATEID=549559_1;EVENT=549559;SECONDARY;SU=23;PE=23;SR=0;ALG=PROD;AF=0.0002052;NSAMP=6;MSQ=108.28;AC=6;AN=29246;NFAM=6
chr10	38221972	549560_2	N	N]chr10:37274104]	661.77	LOW	SVTYPE=BND;POS=38221972;STRANDS=++:35;IMPRECISE;CIPOS=-30,376;CIEND=-13,292;CIPOS95=-30,32;CIEND95=-13,31;MATEID=549560_1;EVENT=549560;SECONDARY;SU=35;PE=35;SR=0;ALG=PROD;AF=0.0002052;NSAMP=6;MSQ=110.3;AC=6;AN=29246;NFAM=6
chr10	38256731	549596	N	<INV>	370.95	LOW	SVTYPE=INV;POS=38256731;SVLEN=151;END=38256882;STRANDS=++:1,--:8;IMPRECISE;CIPOS=-10,3;CIEND=-10,9;CIPOS95=-1,0;CIEND95=-1,1;SU=9;PE=7;SR=2;ALG=PROD;AF=0.0001026;NSAMP=3;MSQ=123.63;AC=3;AN=29246;NFAM=3
chr10	38258860	710_2	N	[chr1:242337259[N	1056.43	LOW	SVTYPE=BND;POS=38258860;STRANDS=--:273;CIPOS=-2,3;CIEND=-2,3;CIPOS95=0,0;CIEND95=0,0;MATEID=710_1;EVENT=710;SECONDARY;SU=273;PE=0;SR=273;ALG=PROD;AF=0.001094;NSAMP=32;MSQ=23.23;AC=32;AN=29246;NFAM=32
chr10	38267188	148042	N	<DEL>	446.42	PASS	SVTYPE=DEL;POS=38267188;SVLEN=-1949;END=38269137;STRANDS=+-:22;CIPOS=-10,9;CIEND=-10,9;CIPOS95=0,0;CIEND95=0,0;SU=22;PE=11;SR=11;ALG=PROD;AF=3.419e-05;NSAMP=1;MSQ=446.42;AC=1;AN=29246;NFAM=1
chr10	38269750	148043	N	<DEL>	191.74	PASS	SVTYPE=DEL;POS=38269750;SVLEN=-3139;END=38272889;STRANDS=+-:10;CIPOS=-9,7;CIEND=-9,6;CIPOS95=0,0;CIEND95=0,0;SU=10;PE=6;SR=4;ALG=PROD;AF=3.419e-05;NSAMP=1;MSQ=191.74;AC=1;AN=29246;NFAM=1
chr10	38273096	549597_1	N	N]chr10:38977629]	152.88	LOW	SVTYPE=BND;POS=38273096;STRANDS=++:24;IMPRECISE;CIPOS=-28,453;CIEND=-30,331;CIPOS95=-28,60;CIEND95=-29,29;MATEID=549597_2;EVENT=549597;SU=24;PE=24;SR=0;ALG=PROD;AF=0.0001026;NSAMP=3;MSQ=47.76;AC=3;AN=29246;NFAM=3
chr10	38273476	148044	N	<DEL>	730.91	PASS	SVTYPE=DEL;POS=38273476;SVLEN=-66330;END=38339806;STRANDS=+-:20;CIPOS=-30,29;CIEND=-28,23;CIPOS95=0,0;CIEND95=0,0;SU=20;PE=10;SR=10;ALG=PROD;AF=0.0001368;NSAMP=4;MSQ=182.73;AC=4;AN=29246;NFAM=4
chr10	38282746	462283	N	<DUP>	166.32	PASS	SVTYPE=DUP;POS=38282746;SVLEN=5427;END=38288173;STRANDS=-+:7;IMPRECISE;CIPOS=-322,9;CIEND=-7,313;CIPOS95=-63,2;CIEND95=0,76;SU=7;PE=7;SR=0;ALG=PROD;AF=3.419e-05;NSAMP=1;MSQ=165.76;AC=1;AN=29246;NFAM=1
chr10	38291838	196_2	N	N]chr1:242307054]	3370.03	LOW	SVTYPE=BND;POS=38291838;STRANDS=++:431;IMPRECISE;CIPOS=-6,117;CIEND=-12,341;CIPOS95=-4,4;CIEND95=-12,31;MATEID=196_1;EVENT=196;SECONDARY;SU=431;PE=431;SR=0;ALG=PROD;AF=0.001812;NSAMP=53;MSQ=28.03;RETAINED;AC=53;AN=29246;NFAM=53
chr10	38291848	711_2	N	[chr1:242306806[N	193600	LOW	SVTYPE=BND;POS=38291848;STRANDS=--:20528;CIPOS=-10,1;CIEND=-32,5;CIPOS95=0,0;CIEND95=0,0;MATEID=711_1;EVENT=711;SECONDARY;SU=20528;PE=20528;SR=0;ALG=PROD;AF=0.0903;NSAMP=2641;MSQ=55.18;AC=2641;AN=29246;NFAM=2610
chr10	38291896	712_2	N	[chr1:242306358[N	201974	LOW	SVTYPE=BND;POS=38291896;STRANDS=--:10;IMPRECISE;CIPOS=-134,49;CIEND=-104,49;CIPOS95=-52,49;CIEND95=-10,10;MATEID=712_1;EVENT=712;SECONDARY;SU=10;PE=10;SR=0;ALG=PROD;AF=0.09318;NSAMP=2725;MSQ=55.09;AC=2725;AN=29246;NFAM=2693
chr10	38294735	21601_1	N	N[chr20:23432224[	579299	PASS	SVTYPE=BND;POS=38294735;STRANDS=+-:19329;CIPOS=-2,9;CIEND=-8,1;CIPOS95=0,0;CIEND95=0,0;MATEID=21601_2;EVENT=21601;SU=19329;PE=19316;SR=13;ALG=PROD;AF=0.03696;NSAMP=1081;MSQ=267.32;AC=1081;AN=29246;NFAM=1014
chr10	38294735	21602_1	N	]chr20:23432983]N	233289	LOW	SVTYPE=BND;POS=38294735;STRANDS=-+:12374;CIPOS=-18,16;CIEND=-1,61;CIPOS95=0,0;CIEND95=0,0;MATEID=21602_2;EVENT=21602;SU=12374;PE=12374;SR=0;ALG=PROD;AF=0.02722;NSAMP=796;MSQ=136.52;AC=796;AN=29246;NFAM=742
chr10	38305317	462284	N	<DUP>	244.27	PASS	SVTYPE=DUP;POS=38305317;SVLEN=521316;END=38826633;STRANDS=-+:17;CIPOS=-10,9;CIEND=-10,9;CIPOS95=0,0;CIEND95=0,0;SU=17;PE=13;SR=4;ALG=PROD;AF=3.419e-05;NSAMP=1;MSQ=243.78;AC=1;AN=29246;NFAM=1
chr10	38306718	60191_2	N	]chr3:6884638]N	62.74	LOW	SVTYPE=BND;POS=38306718;STRANDS=+-:7;IMPRECISE;CIPOS=-520,9;CIEND=-10,405;CIPOS95=-144,1;CIEND95=-2,90;MATEID=60191_1;EVENT=60191;SECONDARY;SU=7;PE=7;SR=0;ALG=PROD;AF=3.419e-05;NSAMP=1;MSQ=62.74;AC=1;AN=29246;NFAM=1
chr10	38308142	714_2	N	[chr1:242290275[N	291041	LOW	SVTYPE=BND;POS=38308142;STRANDS=--:494;IMPRECISE;CIPOS=-187,41;CIEND=-67,10;CIPOS95=-7,7;CIEND95=-2,2;MATEID=714_1;EVENT=714;SECONDARY;SU=494;PE=494;SR=0;ALG=PROD;AF=0.1611;NSAMP=4712;MSQ=46.49;RETAINED;AC=4712;AN=29246;NFAM=4627
chr10	38314300	717_2	N	[chr1:242284166[N	6361.52	LOW	SVTYPE=BND;POS=38314300;STRANDS=--:888;IMPRECISE;CIPOS=-197,12;CIEND=-89,9;CIPOS95=-4,4;CIEND95=-1,1;MATEID=717_1;EVENT=717;SECONDARY;SU=888;PE=888;SR=0;ALG=PROD;AF=0.004548;NSAMP=133;MSQ=32.36;RETAINED;AC=133;AN=29246;NFAM=133
chr10	38321959	719_2	N	[chr1:242276707[N	6982.08	LOW	SVTYPE=BND;POS=38321959;STRANDS=--:1713;IMPRECISE;CIPOS=-774,59;CIEND=-729,69;CIPOS95=-70,59;CIEND95=-51,51;MATEID=719_1;EVENT=719;SECONDARY;SU=1713;PE=1713;SR=0;ALG=SUM;AF=0.003419;NSAMP=100;MSQ=24.57;AC=100;AN=29246;NFAM=100
chr10	38322205	195_2	N	N]chr1:242276426]	4368.67	LOW	SVTYPE=BND;POS=38322205;STRANDS=++:376;IMPRECISE;CIPOS=-10,369;CIEND=-10,130;CIPOS95=-10,29;CIEND95=-2,2;MATEID=195_1;EVENT=195;SECONDARY;SU=376;PE=376;SR=0;ALG=PROD;AF=0.002735;NSAMP=80;MSQ=22.67;AC=80;AN=29246;NFAM=80
chr10	38327171	720_2	N	[chr1:242271224[N	6840.35	LOW	SVTYPE=BND;POS=38327171;STRANDS=--:782;IMPRECISE;CIPOS=-248,11;CIEND=-157,9;CIPOS95=-9,9;CIEND95=-1,1;MATEID=720_1;EVENT=720;SECONDARY;SU=782;PE=782;SR=0;ALG=PROD;AF=0.007488;NSAMP=219;MSQ=28.76;AC=219;AN=29246;NFAM=218
chr10	38327286	20696_1	N	[chr17:34269460[N	12.54	LOW	SVTYPE=BND;POS=38327286;STRANDS=--:4;CIPOS=-9,8;CIEND=-9,8;CIPOS95=0,0;CIEND95=0,0;MATEID=20696_2;EVENT=20696;SU=4;PE=0;SR=4;ALG=PROD;AF=3.419e-05;NSAMP=1;MSQ=12.05;AC=1;AN=29246;NFAM=1
chr10	38331485	723_2	N	[chr1:242266628[N	295306	LOW	SVTYPE=BND;POS=38331485;STRANDS=--:11;IMPRECISE;CIPOS=-92,49;CIEND=-160,49;CIPOS95=-12,12;CIEND95=-71,49;MATEID=723_1;EVENT=723;SECONDARY;SU=11;PE=11;SR=0;ALG=PROD;AF=0.08511;NSAMP=2489;MSQ=59.28;AC=2489;AN=29246;NFAM=2328
chr10	38331749	193_2	N	N]chr1:242267217]	263920	LOW	SVTYPE=BND;POS=38331749;STRANDS=++:52;IMPRECISE;CIPOS=-50,199;CIEND=-50,146;CIPOS95=-6,6;CIEND95=-4,4;MATEID=193_1;EVENT=193;SECONDARY;SU=52;PE=52;SR=0;ALG=PROD;AF=0.1016;NSAMP=2970;MSQ=53.38;RETAINED;AC=2970;AN=29246;NFAM=2874
chr10	38331840	721_2	N	[chr1:242266603[N	401116	LOW	SVTYPE=BND;POS=38331840;STRANDS=--:42871;CIPOS=-5,4;CIEND=-36,6;CIPOS95=0,0;CIEND95=0,0;MATEID=721_1;EVENT=721;SECONDARY;SU=42871;PE=42871;SR=0;ALG=PROD;AF=0.1117;NSAMP=3267;MSQ=65.13;RETAINED;AC=3267;AN=29246;NFAM=3070
chr10	38341465	148045_1	N	N[chr10:67105235[	18759.1	LOW	SVTYPE=BND;POS=38341465;STRANDS=+-:133;CIPOS=-6,5;CIEND=-6,5;CIPOS95=0,0;CIEND95=0,0;MATEID=148045_2;EVENT=148045;SU=133;PE=0;SR=133;ALG=PROD;AF=0.01487;NSAMP=435;MSQ=27.63;RECLASSIFIED;AC=435;AN=29246;NFAM=431
chr10	38349315	462285_1	N	]chr10:38350334]N	21704.6	LOW	SVTYPE=BND;POS=38349315;STRANDS=-+:555;IMPRECISE;CIPOS=-93,10;CIEND=-3,207;CIPOS95=-1,1;CIEND95=-3,3;MATEID=462285_2;EVENT=462285;SU=555;PE=555;SR=0;ALG=PROD;AF=0.003214;NSAMP=93;MSQ=98.04;RECLASSIFIED;AC=94;AN=29246;NFAM=89
chr10	38350334	462285_2	N	N[chr10:38349315[	21704.6	LOW	SVTYPE=BND;POS=38349315;STRANDS=-+:555;IMPRECISE;CIPOS=-3,207;CIEND=-93,10;CIPOS95=-3,3;CIEND95=-1,1;MATEID=462285_1;EVENT=462285;SECONDARY;SU=555;PE=555;SR=0;ALG=PROD;AF=0.003214;NSAMP=93;MSQ=98.04;RECLASSIFIED;AC=94;AN=29246;NFAM=89
chr10	38353721	358_2	N	]chr1:162788136]N	1701.09	LOW	SVTYPE=BND;POS=38353721;STRANDS=+-:36;IMPRECISE;CIPOS=-459,27;CIEND=-30,444;CIPOS95=-43,27;CIEND95=-30,64;MATEID=358_1;EVENT=358;SECONDARY;SU=36;PE=36;SR=0;ALG=PROD;AF=0.002393;NSAMP=70;MSQ=19.14;AC=70;AN=29246;NFAM=70
chr10	38378474	462286_1	N	]chr10:38379138]N	4687.56	LOW	SVTYPE=BND;POS=38378474;STRANDS=-+:346;CIPOS=-4,2;CIEND=-3,4;CIPOS95=0,0;CIEND95=0,0;MATEID=462286_2;EVENT=462286;SU=346;PE=199;SR=147;ALG=PROD;AF=0.0008548;NSAMP=25;MSQ=124.88;RECLASSIFIED;AC=25;AN=29246;NFAM=25
chr10	38378643	148048_1	N	N[chr10:38379142[	7288.54	LOW	SVTYPE=BND;POS=38378643;STRANDS=+-:48;CIPOS=-10,9;CIEND=-10,9;CIPOS95=0,0;CIEND95=0,0;MATEID=148048_2;EVENT=148048;SU=48;PE=33;SR=15;ALG=PROD;AF=0.0008548;NSAMP=25;MSQ=162.11;RECLASSIFIED;AC=25;AN=29246;NFAM=25
chr10	38379138	462286_2	N	N[chr10:38378474[	4687.56	LOW	SVTYPE=BND;POS=38378474;STRANDS=-+:346;CIPOS=-3,4;CIEND=-4,2;CIPOS95=0,0;CIEND95=0,0;MATEID=462286_1;EVENT=462286;SECONDARY;SU=346;PE=199;SR=147;ALG=PROD;AF=0.0008548;NSAMP=25;MSQ=124.88;RECLASSIFIED;AC=25;AN=29246;NFAM=25
chr10	38379142	148048_2	N	]chr10:38378643]N	7288.54	LOW	SVTYPE=BND;POS=38378643;STRANDS=+-:48;CIPOS=-10,9;CIEND=-10,9;CIPOS95=0,0;CIEND95=0,0;MATEID=148048_1;EVENT=148048;SECONDARY;SU=48;PE=33;SR=15;ALG=PROD;AF=0.0008548;NSAMP=25;MSQ=162.11;RECLASSIFIED;AC=25;AN=29246;NFAM=25
chr10	38402982	148049_1	N	N[chr10:38403125[	1159.51	LOW	SVTYPE=BND;POS=38402982;STRANDS=+-:26;CIPOS=-25,8;CIEND=-10,29;CIPOS95=0,0;CIEND95=0,0;MATEID=148049_2;EVENT=148049;SU=26;PE=1;SR=25;ALG=PROD;AF=0.0004446;NSAMP=13;MSQ=60.61;RECLASSIFIED;AC=13;AN=29240;NFAM=13
chr10	38403125	148049_2	N	]chr10:38402982]N	1159.51	LOW	SVTYPE=BND;POS=38402982;STRANDS=+-:26;CIPOS=-10,29;CIEND=-25,8;CIPOS95=0,0;CIEND95=0,0;MATEID=148049_1;EVENT=148049;SECONDARY;SU=26;PE=1;SR=25;ALG=PROD;AF=0.0004446;NSAMP=13;MSQ=60.61;RECLASSIFIED;AC=13;AN=29240;NFAM=13
chr10	38405988	72754_2	N	N]chr4:119451834]	2505.67	LOW	SVTYPE=BND;POS=38405988;STRANDS=++:5;IMPRECISE;CIPOS=-1,0;CIEND=-10,9;CIPOS95=-1,0;CIEND95=-3,3;MATEID=72754_1;EVENT=72754;SECONDARY;SU=5;PE=4;SR=1;ALG=PROD;AF=0.00277;NSAMP=81;MSQ=18.54;AC=81;AN=29246;NFAM=81
chr10	38438581	21007_1	N	N[chr18:23022688[	200.31	LOW	SVTYPE=BND;POS=38438581;STRANDS=+-:8;IMPRECISE;CIPOS=-28,552;CIEND=-524,29;CIPOS95=-28,173;CIEND95=-139,29;MATEID=21007_2;EVENT=21007;SU=8;PE=8;SR=0;ALG=PROD;AF=0.0001368;NSAMP=4;MSQ=22.04;AC=4;AN=29246;NFAM=4
chr10	38438600	18818_1	N	N[chr12:14107013[	274.67	LOW	SVTYPE=BND;POS=38438600;STRANDS=+-:4;IMPRECISE;CIPOS=-10,660;CIEND=-665,9;CIPOS95=-1,156;CIEND95=-163,0;MATEID=18818_2;EVENT=18818;SU=4;PE=4;SR=0;ALG=PROD;AF=0.0002052;NSAMP=6;MSQ=44.43;AC=6;AN=29246;NFAM=6
chr10	38438634	18908_1	N	N[chr12:39235171[	508.96	LOW	SVTYPE=BND;POS=38438634;STRANDS=+-:15;CIPOS=-29,29;CIEND=-30,29;CIPOS95=0,0;CIEND95=0,0;MATEID=18908_2;EVENT=18908;SU=15;PE=10;SR=5;ALG=PROD;AF=0.0005813;NSAMP=17;MSQ=18.34;AC=17;AN=29246;NFAM=17
chr10	38438654	19566_1	N	N]chr14:23280680]	357.41	LOW	SVTYPE=BND;POS=38438654;STRANDS=++:4;IMPRECISE;CIPOS=-30,566;CIEND=-30,418;CIPOS95=-30,193;CIEND95=-30,143;MATEID=19566_2;EVENT=19566;SU=4;PE=4;SR=0;ALG=PROD;AF=0.0001368;NSAMP=4;MSQ=28.65;AC=4;AN=29246;NFAM=4
chr10	38447841	148050	N	<DEL>	413.78	PASS	SVTYPE=DEL;POS=38447841;SVLEN=-641;END=38448482;STRANDS=+-:12;CIPOS=-5,4;CIEND=-10,9;CIPOS95=0,0;CIEND95=0,0;SU=12;PE=5;SR=7;ALG=PROD;AF=3.419e-05;NSAMP=1;MSQ=413.48;AC=1;AN=29246;NFAM=1
chr10	38449658	462287_1	N	]chr10:38450523]N	123095	LOW	SVTYPE=BND;POS=38449658;STRANDS=-+:12;IMPRECISE;CIPOS=-209,29;CIEND=-30,476;CIPOS95=-47,29;CIEND95=-30,80;MATEID=462287_2;EVENT=462287;SU=12;PE=12;SR=0;ALG=PROD;AF=0.1035;NSAMP=3025;MSQ=23.48;RECLASSIFIED;AC=3026;AN=29246;NFAM=2906
chr10	38450523	462287_2	N	N[chr10:38449658[	123095	LOW	SVTYPE=BND;POS=38449658;STRANDS=-+:12;IMPRECISE;CIPOS=-30,476;CIEND=-209,29;CIPOS95=-30,80;CIEND95=-47,29;MATEID=462287_1;EVENT=462287;SECONDARY;SU=12;PE=12;SR=0;ALG=PROD;AF=0.1035;NSAMP=3025;MSQ=23.48;RECLASSIFIED;AC=3026;AN=29246;NFAM=2906
chr10	38451037	359_2	N	N[chr1:227972158[	58.74	LOW	SVTYPE=BND;POS=38451037;STRANDS=-+:5;IMPRECISE;CIPOS=-10,352;CIEND=-443,9;CIPOS95=-2,85;CIEND95=-113,1;MATEID=359_1;EVENT=359;SECONDARY;SU=5;PE=5;SR=0;ALG=PROD;AF=6.839e-05;NSAMP=2;MSQ=28.38;AC=2;AN=29246;NFAM=2
chr10	38460055	148051	N	<DEL>	15844.4	PASS	SVTYPE=DEL;POS=38460055;SVLEN=-3751;END=38463806;STRANDS=+-:45;IMPRECISE;CIPOS=-17,597;CIEND=-555,13;CIPOS95=-17,80;CIEND95=-52,13;SU=45;PE=45;SR=0;ALG=PROD;AF=0.004548;NSAMP=133;MSQ=39.9;AC=133;AN=29244;NFAM=124
chr10	38465774	21770_1	N	]chr20:64303115]N	305.3	LOW	SVTYPE=BND;POS=38465774;STRANDS=-+:18;CIPOS=-10,9;CIEND=-10,9;CIPOS95=0,0;CIEND95=0,0;MATEID=21770_2;EVENT=21770;SU=18;PE=0;SR=18;ALG=PROD;AF=0.0004445;NSAMP=13;MSQ=14.44;AC=13;AN=29246;NFAM=13
chr10	38477351	20495_1	N	]chr16:90197443]N	187.01	LOW	SVTYPE=BND;POS=38477351;STRANDS=-+:13;IMPRECISE;CIPOS=-540,29;CIEND=-30,481;CIPOS95=-88,29;CIEND95=-30,105;MATEID=20495_2;EVENT=20495;SU=13;PE=13;SR=0;ALG=PROD;AF=0.0003419;NSAMP=10;MSQ=14.62;AC=10;AN=29246;NFAM=10
chr10	38483677	549598_1	N	[chr10:42298682[N	824.72	LOW	SVTYPE=BND;POS=38483677;STRANDS=--:8;CIPOS=-29,28;CIEND=-29,28;CIPOS95=0,0;CIEND95=0,0;MATEID=549598_2;EVENT=549598;SU=8;PE=0;SR=8;ALG=PROD;AF=0.0006155;NSAMP=18;MSQ=26.42;AC=18;AN=29246;NFAM=18
chr10	38484492	148052	N	<DEL>	220.84	PASS	SVTYPE=DEL;POS=38484492;SVLEN=-773;END=38485265;STRANDS=+-:11;IMPRECISE;CIPOS=-10,9;CIEND=-10,9;CIPOS95=-2,3;CIEND95=-3,1;SU=11;PE=10;SR=1;ALG=PROD;AF=6.839e-05;NSAMP=2;MSQ=110.42;AC=2;AN=29246;NFAM=2
chr10	38486195	462288_1	N	]chr10:38488525]N	337.01	PASS	SVTYPE=BND;POS=38486195;STRANDS=-+:36;CIPOS=-2,0;CIEND=-2,0;CIPOS95=0,0;CIEND95=0,0;MATEID=462288_2;EVENT=462288;SU=36;PE=18;SR=18;ALG=PROD;AF=3.419e-05;NSAMP=1;MSQ=337.01;RECLASSIFIED;AC=1;AN=29246;NFAM=1
chr10	38486532	462289_1	N	]chr10:38491139]N	410.85	LOW	SVTYPE=BND;POS=38486532;STRANDS=-+:45;IMPRECISE;CIPOS=-275,27;CIEND=-26,247;CIPOS95=-69,27;CIEND95=-26,69;MATEID=462289_2;EVENT=462289;SU=45;PE=43;SR=2;ALG=PROD;AF=0.0001368;NSAMP=4;MSQ=7.32;RECLASSIFIED;AC=4;AN=29246;NFAM=4
chr10	38487698	148055_1	N	N[chr10:38501381[	94936.7	LOW	SVTYPE=BND;POS=38487698;STRANDS=+-:4;CIPOS=-9,8;CIEND=-9,8;CIPOS95=0,0;CIEND95=0,0;MATEID=148055_2;EVENT=148055;SU=4;PE=0;SR=4;ALG=PROD;AF=0.04544;NSAMP=1329;MSQ=46.62;RECLASSIFIED;AC=1329;AN=29246;NFAM=1294
chr10	38487744	148054_1	N	N[chr10:38499705[	102320	LOW	SVTYPE=BND;POS=38487744;STRANDS=+-:3047;CIPOS=0,0;CIEND=0,0;CIPOS95=0,0;CIEND95=0,0;MATEID=148054_2;EVENT=148054;SU=3047;PE=0;SR=3047;ALG=PROD;AF=0.03854;NSAMP=1127;MSQ=53.51;RECLASSIFIED;AC=1127;AN=29246;NFAM=1096
chr10	38488155	148057_1	N	N[chr10:38488608[	8449.24	LOW	SVTYPE=BND;POS=38488155;STRANDS=+-:190;CIPOS=-5,9;CIEND=-10,5;CIPOS95=0,0;CIEND95=0,0;MATEID=148057_2;EVENT=148057;SU=190;PE=48;SR=142;ALG=PROD;AF=0.001539;NSAMP=45;MSQ=172.29;RECLASSIFIED;AC=45;AN=29246;NFAM=45
chr10	38488344	462290_1	N	]chr10:38491452]N	47.35	LOW	SVTYPE=BND;POS=38488344;STRANDS=-+:10;IMPRECISE;CIPOS=-10,6;CIEND=-10,9;CIPOS95=-1,0;CIEND95=-1,1;MATEID=462290_2;EVENT=462290;SU=10;PE=7;SR=3;ALG=PROD;AF=3.419e-05;NSAMP=1;MSQ=47.31;RECLASSIFIED;AC=1;AN=29246;NFAM=1
chr10	38488525	462288_2	N	N[chr10:38486195[	337.01	PASS	SVTYPE=BND;POS=38486195;STRANDS=-+:36;CIPOS=-2,0;CIEND=-2,0;CIPOS95=0,0;CIEND95=0,0;MATEID=462288_1;EVENT=462288;SECONDARY;SU=36;PE=18;SR=18;ALG=PROD;AF=3.419e-05;NSAMP=1;MSQ=337.01;RECLASSIFIED;AC=1;AN=29246;NFAM=1
chr10	38488608	148057_2	N	]chr10:38488155]N	8449.24	LOW	SVTYPE=BND;POS=38488155;STRANDS=+-:190;CIPOS=-10,5;CIEND=-5,9;CIPOS95=0,0;CIEND95=0,0;MATEID=148057_1;EVENT=148057;SECONDARY;SU=190;PE=48;SR=142;ALG=PROD;AF=0.001539;NSAMP=45;MSQ=172.29;RECLASSIFIED;AC=45;AN=29246;NFAM=45
chr10	38489046	148058_1	N	N[chr10:38491250[	601.13	PASS	SVTYPE=BND;POS=38489046;STRANDS=+-:45;IMPRECISE;CIPOS=-22,240;CIEND=-383,28;CIPOS95=-22,64;CIEND95=-52,28;MATEID=148058_2;EVENT=148058;SU=45;PE=44;SR=1;ALG=PROD;AF=6.839e-05;NSAMP=2;MSQ=300.56;RECLASSIFIED;AC=2;AN=29246;NFAM=1
chr10	38489058	148060	N	<DEL>	146.51	PASS	SVTYPE=DEL;POS=38489058;SVLEN=-4455;END=38493513;STRANDS=+-:6;IMPRECISE;CIPOS=-10,465;CIEND=-420,9;CIPOS95=-2,114;CIEND95=-123,2;SU=6;PE=6;SR=0;ALG=PROD;AF=3.419e-05;NSAMP=1;MSQ=143.58;AC=1;AN=29246;NFAM=1
chr10	38490537	148061	N	<DEL>	236.51	PASS	SVTYPE=DEL;POS=38490537;SVLEN=-16507;END=38507044;STRANDS=+-:4;IMPRECISE;CIPOS=-9,0;CIEND=-10,9;CIPOS95=-9,0;CIEND95=-1,1;SU=4;PE=2;SR=2;ALG=PROD;AF=3.419e-05;NSAMP=1;MSQ=236.51;AC=1;AN=29246;NFAM=1
chr10	38490786	462291	N	<DUP>	56.85	PASS	SVTYPE=DUP;POS=38490786;SVLEN=13842;END=38504628;STRANDS=-+:9;IMPRECISE;CIPOS=-287,9;CIEND=-10,402;CIPOS95=-70,2;CIEND95=0,88;SU=9;PE=9;SR=0;ALG=PROD;AF=3.419e-05;NSAMP=1;MSQ=54.16;AC=1;AN=29246;NFAM=1
chr10	38490950	462292_1	N	]chr10:38492335]N	100.6	LOW	SVTYPE=BND;POS=38490950;STRANDS=-+:17;IMPRECISE;CIPOS=-10,4;CIEND=-10,9;CIPOS95=-1,0;CIEND95=-1,1;MATEID=462292_2;EVENT=462292;SU=17;PE=15;SR=2;ALG=PROD;AF=3.419e-05;NSAMP=1;MSQ=99.99;RECLASSIFIED;AC=1;AN=29246;NFAM=1
chr10	38491139	462289_2	N	N[chr10:38486532[	410.85	LOW	SVTYPE=BND;POS=38486532;STRANDS=-+:45;IMPRECISE;CIPOS=-26,247;CIEND=-275,27;CIPOS95=-26,69;CIEND95=-69,27;MATEID=462289_1;EVENT=462289;SECONDARY;SU=45;PE=43;SR=2;ALG=PROD;AF=0.0001368;NSAMP=4;MSQ=7.32;RECLASSIFIED;AC=4;AN=29246;NFAM=4
chr10	38491250	148058_2	N	]chr10:38489046]N	601.13	PASS	SVTYPE=BND;POS=38489046;STRANDS=+-:45;IMPRECISE;CIPOS=-383,28;CIEND=-22,240;CIPOS95=-52,28;CIEND95=-22,64;MATEID=148058_1;EVENT=148058;SECONDARY;SU=45;PE=44;SR=1;ALG=PROD;AF=6.839e-05;NSAMP=2;MSQ=300.56;RECLASSIFIED;AC=2;AN=29246;NFAM=1
chr10	38491452	462290_2	N	N[chr10:38488344[	47.35	LOW	SVTYPE=BND;POS=38488344;STRANDS=-+:10;IMPRECISE;CIPOS=-10,9;CIEND=-10,6;CIPOS95=-1,1;CIEND95=-1,0;MATEID=462290_1;EVENT=462290;SECONDARY;SU=10;PE=7;SR=3;ALG=PROD;AF=3.419e-05;NSAMP=1;MSQ=47.31;RECLASSIFIED;AC=1;AN=29246;NFAM=1
chr10	38491559	148062_1	N	N[chr10:38491642[	1245.86	LOW	SVTYPE=BND;POS=38491559;STRANDS=+-:4;IMPRECISE;CIPOS=-9,8;CIEND=-9,8;CIPOS95=0,1;CIEND95=0,0;MATEID=148062_2;EVENT=148062;SU=4;PE=0;SR=4;ALG=PROD;AF=0.001197;NSAMP=35;MSQ=18.79;RECLASSIFIED;AC=35;AN=29246;NFAM=35
chr10	38491642	148062_2	N	]chr10:38491559]N	1245.86	LOW	SVTYPE=BND;POS=38491559;STRANDS=+-:4;IMPRECISE;CIPOS=-9,8;CIEND=-9,8;CIPOS95=0,0;CIEND95=0,1;MATEID=148062_1;EVENT=148062;SECONDARY;SU=4;PE=0;SR=4;ALG=PROD;AF=0.001197;NSAMP=35;MSQ=18.79;RECLASSIFIED;AC=35;AN=29246;NFAM=35
chr10	38492335	462292_2	N	N[chr10:38490950[	100.6	LOW	SVTYPE=BND;POS=38490950;STRANDS=-+:17;IMPRECISE;CIPOS=-10,9;CIEND=-10,4;CIPOS95=-1,1;CIEND95=-1,0;MATEID=462292_1;EVENT=462292;SECONDARY;SU=17;PE=15;SR=2;ALG=PROD;AF=3.419e-05;NSAMP=1;MSQ=99.99;RECLASSIFIED;AC=1;AN=29246;NFAM=1
chr10	38492377	148063_1	N	N[chr10:38492810[	1083.32	LOW	SVTYPE=BND;POS=38492377;STRANDS=+-:8;IMPRECISE;CIPOS=-2,0;CIEND=-10,9;CIPOS95=-2,0;CIEND95=0,0;MATEID=148063_2;EVENT=148063;SU=8;PE=4;SR=4;ALG=PROD;AF=0.0008206;NSAMP=24;MSQ=37.91;RECLASSIFIED;AC=24;AN=29246;NFAM=24
chr10	38492664	148064_1	N	N[chr10:38493912[	139.08	LOW	SVTYPE=BND;POS=38492664;STRANDS=+-:12;IMPRECISE;CIPOS=-10,379;CIEND=-301,9;CIPOS95=-1,77;CIEND95=-50,2;MATEID=148064_2;EVENT=148064;SU=12;PE=12;SR=0;ALG=PROD;AF=3.419e-05;NSAMP=1;MSQ=137.38;RECLASSIFIED;AC=1;AN=29246;NFAM=1
chr10	38492810	148063_2	N	]chr10:38492377]N	1083.32	LOW	SVTYPE=BND;POS=38492377;STRANDS=+-:8;IMPRECISE;CIPOS=-10,9;CIEND=-2,0;CIPOS95=0,0;CIEND95=-2,0;MATEID=148063_1;EVENT=148063;SECONDARY;SU=8;PE=4;SR=4;ALG=PROD;AF=0.0008206;NSAMP=24;MSQ=37.91;RECLASSIFIED;AC=24;AN=29246;NFAM=24
chr10	38493410	462294	N	<DUP>	967.97	PASS	SVTYPE=DUP;POS=38493410;SVLEN=7230;END=38500640;STRANDS=-+:75;CIPOS=-22,20;CIEND=-26,29;CIPOS95=0,0;CIEND95=0,0;SU=75;PE=58;SR=17;ALG=PROD;AF=0.0001026;NSAMP=2;MSQ=307.84;AC=3;AN=29246;NFAM=2
chr10	38493515	462295_1	N	]chr10:38500923]N	156.47	LOW	SVTYPE=BND;POS=38493515;STRANDS=-+:17;IMPRECISE;CIPOS=-10,6;CIEND=-10,9;CIPOS95=-3,0;CIEND95=-3,3;MATEID=462295_2;EVENT=462295;SU=17;PE=16;SR=1;ALG=PROD;AF=6.839e-05;NSAMP=2;MSQ=76.18;RECLASSIFIED;AC=2;AN=29246;NFAM=2
chr10	38493545	148065_1	N	N[chr10:38497187[	161.49	LOW	SVTYPE=BND;POS=38493545;STRANDS=+-:11;IMPRECISE;CIPOS=-10,598;CIEND=-317,9;CIPOS95=0,80;CIEND95=-56,3;MATEID=148065_2;EVENT=148065;SU=11;PE=11;SR=0;ALG=PROD;AF=3.419e-05;NSAMP=1;MSQ=161.49;RECLASSIFIED;AC=1;AN=29246;NFAM=1
chr10	38493912	148064_2	N	]chr10:38492664]N	139.08	LOW	SVTYPE=BND;POS=38492664;STRANDS=+-:12;IMPRECISE;CIPOS=-301,9;CIEND=-10,379;CIPOS95=-50,2;CIEND95=-1,77;MATEID=148064_1;EVENT=148064;SECONDARY;SU=12;PE=12;SR=0;ALG=PROD;AF=3.419e-05;NSAMP=1;MSQ=137.38;RECLASSIFIED;AC=1;AN=29246;NFAM=1
chr10	38497187	148065_2	N	]chr10:38493545]N	161.49	LOW	SVTYPE=BND;POS=38493545;STRANDS=+-:11;IMPRECISE;CIPOS=-317,9;CIEND=-10,598;CIPOS95=-56,3;CIEND95=0,80;MATEID=148065_1;EVENT=148065;SECONDARY;SU=11;PE=11;SR=0;ALG=PROD;AF=3.419e-05;NSAMP=1;MSQ=161.49;RECLASSIFIED;AC=1;AN=29246;NFAM=1
chr10	38497908	462296_1	N	]chr10:38498087]N	24.91	LOW	SVTYPE=BND;POS=38497908;STRANDS=-+:4;IMPRECISE;CIPOS=-10,3;CIEND=-9,8;CIPOS95=-1,0;CIEND95=0,0;MATEID=462296_2;EVENT=462296;SU=4;PE=0;SR=4;ALG=PROD;AF=3.419e-05;NSAMP=1;MSQ=4.82;RECLASSIFIED;AC=1;AN=29246;NFAM=1
chr10	38498087	462296_2	N	N[chr10:38497908[	24.91	LOW	SVTYPE=BND;POS=38497908;STRANDS=-+:4;IMPRECISE;CIPOS=-9,8;CIEND=-10,3;CIPOS95=0,0;CIEND95=-1,0;MATEID=462296_1;EVENT=462296;SECONDARY;SU=4;PE=0;SR=4;ALG=PROD;AF=3.419e-05;NSAMP=1;MSQ=4.82;RECLASSIFIED;AC=1;AN=29246;NFAM=1
chr10	38498099	462297	N	<DUP>	250.25	PASS	SVTYPE=DUP;POS=38498099;SVLEN=12910;END=38511009;STRANDS=-+:22;CIPOS=-10,9;CIEND=-6,8;CIPOS95=0,0;CIEND95=0,0;SU=22;PE=18;SR=4;ALG=PROD;AF=3.419e-05;NSAMP=1;MSQ=163.14;AC=1;AN=29246;NFAM=1
chr10	38498468	148066_1	N	N[chr10:38498518[	888.53	LOW	SVTYPE=BND;POS=38498468;STRANDS=+-:26;CIPOS=-8,30;CIEND=-29,9;CIPOS95=0,0;CIEND95=0,0;MATEID=148066_2;EVENT=148066;SU=26;PE=0;SR=26;ALG=PROD;AF=0.000171;NSAMP=5;MSQ=45.69;RECLASSIFIED;AC=5;AN=29246;NFAM=5
chr10	38498518	148066_2	N	]chr10:38498468]N	888.53	LOW	SVTYPE=BND;POS=38498468;STRANDS=+-:26;CIPOS=-29,9;CIEND=-8,30;CIPOS95=0,0;CIEND95=0,0;MATEID=148066_1;EVENT=148066;SECONDARY;SU=26;PE=0;SR=26;ALG=PROD;AF=0.000171;NSAMP=5;MSQ=45.69;RECLASSIFIED;AC=5;AN=29246;NFAM=5
chr10	38498535	20593_1	N	N[chr17:21958394[	2991.43	LOW	SVTYPE=BND;POS=38498535;STRANDS=+-:20;CIPOS=-9,8;CIEND=-9,8;CIPOS95=0,0;CIEND95=0,0;MATEID=20593_2;EVENT=20593;SU=20;PE=0;SR=20;ALG=PROD;AF=0.002701;NSAMP=79;MSQ=17.93;AC=79;AN=29246;NFAM=79
chr10	38499705	148054_2	N	]chr10:38487744]N	102320	LOW	SVTYPE=BND;POS=38487744;STRANDS=+-:3047;CIPOS=0,0;CIEND=0,0;CIPOS95=0,0;CIEND95=0,0;MATEID=148054_1;EVENT=148054;SECONDARY;SU=3047;PE=0;SR=3047;ALG=PROD;AF=0.03854;NSAMP=1127;MSQ=53.51;RECLASSIFIED;AC=1127;AN=29246;NFAM=1096
chr10	38499717	148067	N	<DEL>	804.91	PASS	SVTYPE=DEL;POS=38499717;SVLEN=-1590;END=38501307;STRANDS=+-:19;IMPRECISE;CIPOS=-31,498;CIEND=-467,29;CIPOS95=-31,87;CIEND95=-141,29;SU=19;PE=18;SR=1;ALG=PROD;AF=0.0001026;NSAMP=3;MSQ=267.64;AC=3;AN=29246;NFAM=2
chr10	38500349	148068_1	N	N[chr10:38515456[	11999.2	PASS	SVTYPE=BND;POS=38500349;STRANDS=+-:433;CIPOS=-4,7;CIEND=-9,5;CIPOS95=0,0;CIEND95=0,0;MATEID=148068_2;EVENT=148068;SU=433;PE=361;SR=72;ALG=PROD;AF=0.001026;NSAMP=30;MSQ=351.04;RECLASSIFIED;AC=30;AN=29246;NFAM=29
chr10	38500357	462299_1	N	]chr10:38515727]N	568.61	LOW	SVTYPE=BND;POS=38500357;STRANDS=-+:61;CIPOS=-22,20;CIEND=-24,23;CIPOS95=0,0;CIEND95=0,0;MATEID=462299_2;EVENT=462299;SU=61;PE=37;SR=24;ALG=PROD;AF=0.0001026;NSAMP=3;MSQ=189.34;RECLASSIFIED;AC=3;AN=29246;NFAM=3
chr10	38500923	462295_2	N	N[chr10:38493515[	156.47	LOW	SVTYPE=BND;POS=38493515;STRANDS=-+:17;IMPRECISE;CIPOS=-10,9;CIEND=-10,6;CIPOS95=-3,3;CIEND95=-3,0;MATEID=462295_1;EVENT=462295;SECONDARY;SU=17;PE=16;SR=1;ALG=PROD;AF=6.839e-05;NSAMP=2;MSQ=76.18;RECLASSIFIED;AC=2;AN=29246;NFAM=2
chr10	38501381	148055_2	N	]chr10:38487698]N	94936.7	LOW	SVTYPE=BND;POS=38487698;STRANDS=+-:4;CIPOS=-9,8;CIEND=-9,8;CIPOS95=0,0;CIEND95=0,0;MATEID=148055_1;EVENT=148055;SECONDARY;SU=4;PE=0;SR=4;ALG=PROD;AF=0.04544;NSAMP=1329;MSQ=46.62;RECLASSIFIED;AC=1329;AN=29246;NFAM=1294
chr10	38503434	462300	N	<DUP>	100.71	PASS	SVTYPE=DUP;POS=38503434;SVLEN=14706;END=38518140;STRANDS=-+:12;IMPRECISE;CIPOS=-10,9;CIEND=-10,9;CIPOS95=-1,1;CIEND95=-1,1;SU=12;PE=10;SR=2;ALG=PROD;AF=3.419e-05;NSAMP=1;MSQ=97.88;AC=1;AN=29246;NFAM=1
chr10	38508052	462305_1	N	]chr10:38518387]N	678.05	LOW	SVTYPE=BND;POS=38508052;STRANDS=-+:70;IMPRECISE;CIPOS=-30,9;CIEND=-11,29;CIPOS95=-2,2;CIEND95=-1,1;MATEID=462305_2;EVENT=462305;SU=70;PE=67;SR=3;ALG=PROD;AF=0.0001026;NSAMP=3;MSQ=82.71;RECLASSIFIED;AC=3;AN=29246;NFAM=3
chr10	38508401	462304_1	N	]chr10:38516497]N	104.19	LOW	SVTYPE=BND;POS=38508401;STRANDS=-+:4;IMPRECISE;CIPOS=-405,9;CIEND=-10,449;CIPOS95=-128,2;CIEND95=0,156;MATEID=462304_2;EVENT=462304;SU=4;PE=4;SR=0;ALG=PROD;AF=3.419e-05;NSAMP=1;MSQ=100.22;RECLASSIFIED;AC=1;AN=29246;NFAM=1
chr10	38508978	148069_1	N	N[chr10:38510311[	483.58	PASS	SVTYPE=BND;POS=38508978;STRANDS=+-:7;IMPRECISE;CIPOS=-10,507;CIEND=-608,9;CIPOS95=0,156;CIEND95=-158,1;MATEID=148069_2;EVENT=148069;SU=7;PE=7;SR=0;ALG=PROD;AF=3.42e-05;NSAMP=1;MSQ=359.37;RECLASSIFIED;AC=1;AN=29244;NFAM=1
chr10	38509100	20512_1	N	]chr17:3827062]N	84799.7	LOW	SVTYPE=BND;POS=38509100;STRANDS=-+:1479;IMPRECISE;CIPOS=-225,6;CIEND=-6,225;CIPOS95=-18,6;CIEND95=-6,17;MATEID=20512_2;EVENT=20512;SU=1479;PE=1479;SR=0;ALG=PROD;AF=0.05803;NSAMP=1697;MSQ=39.15;AC=1697;AN=29246;NFAM=1667
chr10	38510311	148069_2	N	]chr10:38508978]N	483.58	PASS	SVTYPE=BND;POS=38508978;STRANDS=+-:7;IMPRECISE;CIPOS=-608,9;CIEND=-10,507;CIPOS95=-158,1;CIEND95=0,156;MATEID=148069_1;EVENT=148069;SECONDARY;SU=7;PE=7;SR=0;ALG=PROD;AF=3.42e-05;NSAMP=1;MSQ=359.37;RECLASSIFIED;AC=1;AN=29244;NFAM=1
chr10	38510376	462306_1	N	]chr10:38511644]N	1686.27	LOW	SVTYPE=BND;POS=38510376;STRANDS=-+:16;IMPRECISE;CIPOS=-10,7;CIEND=-10,9;CIPOS95=-1,0;CIEND95=-1,1;MATEID=462306_2;EVENT=462306;SU=16;PE=13;SR=3;ALG=PROD;AF=0.001949;NSAMP=52;MSQ=14.68;RECLASSIFIED;AC=57;AN=29244;NFAM=52
chr10	38510809	148070_1	N	N[chr10:38510878[	593.02	LOW	SVTYPE=BND;POS=38510809;STRANDS=+-:8;CIPOS=-6,4;CIEND=-5,4;CIPOS95=0,0;CIEND95=0,0;MATEID=148070_2;EVENT=148070;SU=8;PE=1;SR=7;ALG=PROD;AF=0.0003078;NSAMP=8;MSQ=43.06;RECLASSIFIED;AC=9;AN=29240;NFAM=8
chr10	38510878	148070_2	N	]chr10:38510809]N	593.02	LOW	SVTYPE=BND;POS=38510809;STRANDS=+-:8;CIPOS=-5,4;CIEND=-6,4;CIPOS95=0,0;CIEND95=0,0;MATEID=148070_1;EVENT=148070;SECONDARY;SU=8;PE=1;SR=7;ALG=PROD;AF=0.0003078;NSAMP=8;MSQ=43.06;RECLASSIFIED;AC=9;AN=29240;NFAM=8
chr10	38511615	462307_1	N	]chr10:38512143]N	614.13	LOW	SVTYPE=BND;POS=38511615;STRANDS=-+:36;CIPOS=-23,21;CIEND=-23,22;CIPOS95=0,0;CIEND95=0,0;MATEID=462307_2;EVENT=462307;SU=36;PE=21;SR=15;ALG=PROD;AF=6.841e-05;NSAMP=2;MSQ=5.98;RECLASSIFIED;AC=2;AN=29234;NFAM=2
chr10	38511644	462306_2	N	N[chr10:38510376[	1686.27	LOW	SVTYPE=BND;POS=38510376;STRANDS=-+:16;IMPRECISE;CIPOS=-10,9;CIEND=-10,7;CIPOS95=-1,1;CIEND95=-1,0;MATEID=462306_1;EVENT=462306;SECONDARY;SU=16;PE=13;SR=3;ALG=PROD;AF=0.001949;NSAMP=52;MSQ=14.68;RECLASSIFIED;AC=57;AN=29244;NFAM=52
chr10	38512143	462307_2	N	N[chr10:38511615[	614.13	LOW	SVTYPE=BND;POS=38511615;STRANDS=-+:36;CIPOS=-23,22;CIEND=-23,21;CIPOS95=0,0;CIEND95=0,0;MATEID=462307_1;EVENT=462307;SECONDARY;SU=36;PE=21;SR=15;ALG=PROD;AF=6.841e-05;NSAMP=2;MSQ=5.98;RECLASSIFIED;AC=2;AN=29234;NFAM=2
chr10	38512720	148072_1	N	N[chr10:38512830[	1108.39	LOW	SVTYPE=BND;POS=38512720;STRANDS=+-:52;CIPOS=-6,5;CIEND=-8,5;CIPOS95=0,0;CIEND95=0,0;MATEID=148072_2;EVENT=148072;SU=52;PE=0;SR=52;ALG=PROD;AF=0.0003077;NSAMP=9;MSQ=123.12;RECLASSIFIED;AC=9;AN=29246;NFAM=9
chr10	38512830	148072_2	N	]chr10:38512720]N	1108.39	LOW	SVTYPE=BND;POS=38512720;STRANDS=+-:52;CIPOS=-8,5;CIEND=-6,5;CIPOS95=0,0;CIEND95=0,0;MATEID=148072_1;EVENT=148072;SECONDARY;SU=52;PE=0;SR=52;ALG=PROD;AF=0.0003077;NSAMP=9;MSQ=123.12;RECLASSIFIED;AC=9;AN=29246;NFAM=9
chr10	38513236	462309_1	N	]chr10:38519077]N	351.15	LOW	SVTYPE=BND;POS=38513236;STRANDS=-+:46;CIPOS=-31,25;CIEND=-30,29;CIPOS95=0,0;CIEND95=0,0;MATEID=462309_2;EVENT=462309;SU=46;PE=29;SR=17;ALG=PROD;AF=0.0001026;NSAMP=3;MSQ=116.82;RECLASSIFIED;AC=3;AN=29246;NFAM=3
chr10	38513613	462308_1	N	]chr10:38514344]N	832.78	LOW	SVTYPE=BND;POS=38513613;STRANDS=-+:13;IMPRECISE;CIPOS=-471,29;CIEND=-30,455;CIPOS95=-85,29;CIEND95=-30,96;MATEID=462308_2;EVENT=462308;SU=13;PE=13;SR=0;ALG=PROD;AF=0.0004445;NSAMP=13;MSQ=45.93;RECLASSIFIED;AC=13;AN=29246;NFAM=13
chr10	38513844	148073_1	N	N[chr10:38513904[	1447.35	LOW	SVTYPE=BND;POS=38513844;STRANDS=+-:41;CIPOS=-22,23;CIEND=-24,22;CIPOS95=0,0;CIEND95=0,0;MATEID=148073_2;EVENT=148073;SU=41;PE=0;SR=41;ALG=PROD;AF=0.0003761;NSAMP=11;MSQ=131.41;RECLASSIFIED;AC=11;AN=29246;NFAM=11
chr10	38513896	21786_1	N	[chr21:10684176[N	775376	LOW	SVTYPE=BND;POS=38513896;STRANDS=--:5;IMPRECISE;CIPOS=-50,49;CIEND=-50,49;CIPOS95=-3,3;CIEND95=-3,3;MATEID=21786_2;EVENT=21786;SU=5;PE=4;SR=1;ALG=PROD;AF=0.1533;NSAMP=4484;MSQ=87.87;AC=4484;AN=29246;NFAM=4074
chr10	38513904	148073_2	N	]chr10:38513844]N	1447.35	LOW	SVTYPE=BND;POS=38513844;STRANDS=+-:41;CIPOS=-24,22;CIEND=-22,23;CIPOS95=0,0;CIEND95=0,0;MATEID=148073_1;EVENT=148073;SECONDARY;SU=41;PE=0;SR=41;ALG=PROD;AF=0.0003761;NSAMP=11;MSQ=131.41;RECLASSIFIED;AC=11;AN=29246;NFAM=11
chr10	38514267	148074_1	N	N[chr10:38514350[	13146.9	LOW	SVTYPE=BND;POS=38514267;STRANDS=+-:4;IMPRECISE;CIPOS=-9,8;CIEND=-9,8;CIPOS95=0,0;CIEND95=0,1;MATEID=148074_2;EVENT=148074;SU=4;PE=0;SR=4;ALG=PROD;AF=0.007967;NSAMP=233;MSQ=43.22;RECLASSIFIED;AC=233;AN=29246;NFAM=229
chr10	38514344	462308_2	N	N[chr10:38513613[	832.78	LOW	SVTYPE=BND;POS=38513613;STRANDS=-+:13;IMPRECISE;CIPOS=-30,455;CIEND=-471,29;CIPOS95=-30,96;CIEND95=-85,29;MATEID=462308_1;EVENT=462308;SECONDARY;SU=13;PE=13;SR=0;ALG=PROD;AF=0.0004445;NSAMP=13;MSQ=45.93;RECLASSIFIED;AC=13;AN=29246;NFAM=13
chr10	38514350	148074_2	N	]chr10:38514267]N	13146.9	LOW	SVTYPE=BND;POS=38514267;STRANDS=+-:4;IMPRECISE;CIPOS=-9,8;CIEND=-9,8;CIPOS95=0,1;CIEND95=0,0;MATEID=148074_1;EVENT=148074;SECONDARY;SU=4;PE=0;SR=4;ALG=PROD;AF=0.007967;NSAMP=233;MSQ=43.22;RECLASSIFIED;AC=233;AN=29246;NFAM=229
chr10	38514568	21780_1	N	[chr21:10684375[N	493807	LOW	SVTYPE=BND;POS=38514568;STRANDS=--:7192;IMPRECISE;CIPOS=-77,17;CIEND=-43,9;CIPOS95=-2,2;CIEND95=-1,1;MATEID=21780_2;EVENT=21780;SU=7192;PE=7191;SR=1;ALG=PROD;AF=0.135;NSAMP=3949;MSQ=84.89;AC=3949;AN=29246;NFAM=3873
chr10	38514598	20580_1	N	]chr17:21866107]N	656190	LOW	SVTYPE=BND;POS=38514598;STRANDS=-+:15;CIPOS=-24,23;CIEND=-24,23;CIPOS95=0,0;CIEND95=0,0;MATEID=20580_2;EVENT=20580;SU=15;PE=0;SR=15;ALG=PROD;AF=0.2393;NSAMP=6999;MSQ=56.77;AC=6999;AN=29246;NFAM=6596
chr10	38514768	148075_1	N	N[chr10:38514966[	83.95	LOW	SVTYPE=BND;POS=38514768;STRANDS=+-:4;CIPOS=-9,8;CIEND=-9,8;CIPOS95=0,0;CIEND95=0,0;MATEID=148075_2;EVENT=148075;SU=4;PE=0;SR=4;ALG=PROD;AF=0.0001026;NSAMP=3;MSQ=17.11;RECLASSIFIED;AC=3;AN=29246;NFAM=3
chr10	38514966	148075_2	N	]chr10:38514768]N	83.95	LOW	SVTYPE=BND;POS=38514768;STRANDS=+-:4;CIPOS=-9,8;CIEND=-9,8;CIPOS95=0,0;CIEND95=0,0;MATEID=148075_1;EVENT=148075;SECONDARY;SU=4;PE=0;SR=4;ALG=PROD;AF=0.0001026;NSAMP=3;MSQ=17.11;RECLASSIFIED;AC=3;AN=29246;NFAM=3
chr10	38515140	21784_1	N	N]chr21:10684397]	3.14859e+06	LOW	SVTYPE=BND;POS=38515140;STRANDS=++:74,--:6;IMPRECISE;CIPOS=-50,81;CIEND=-40,108;CIPOS95=-32,32;CIEND95=-40,59;MATEID=21784_2;EVENT=21784;SU=80;PE=74;SR=6;ALG=SUM;AF=0.4455;NSAMP=13028;MSQ=152.32;RETAINED;AC=13028;AN=29246;NFAM=12075
chr10	38515456	148068_2	N	]chr10:38500349]N	11999.2	PASS	SVTYPE=BND;POS=38500349;STRANDS=+-:433;CIPOS=-9,5;CIEND=-4,7;CIPOS95=0,0;CIEND95=0,0;MATEID=148068_1;EVENT=148068;SECONDARY;SU=433;PE=361;SR=72;ALG=PROD;AF=0.001026;NSAMP=30;MSQ=351.04;RECLASSIFIED;AC=30;AN=29246;NFAM=29
chr10	38515727	462299_2	N	N[chr10:38500357[	568.61	LOW	SVTYPE=BND;POS=38500357;STRANDS=-+:61;CIPOS=-24,23;CIEND=-22,20;CIPOS95=0,0;CIEND95=0,0;MATEID=462299_1;EVENT=462299;SECONDARY;SU=61;PE=37;SR=24;ALG=PROD;AF=0.0001026;NSAMP=3;MSQ=189.34;RECLASSIFIED;AC=3;AN=29246;NFAM=3
chr10	38515968	462310_1	N	]chr10:38516182]N	33.71	LOW	SVTYPE=BND;POS=38515968;STRANDS=-+:5;IMPRECISE;CIPOS=-10,9;CIEND=-8,6;CIPOS95=0,0;CIEND95=-1,0;MATEID=462310_2;EVENT=462310;SU=5;PE=0;SR=5;ALG=PROD;AF=6.839e-05;NSAMP=2;MSQ=13.23;RECLASSIFIED;AC=2;AN=29246;NFAM=2
chr10	38516182	462310_2	N	N[chr10:38515968[	33.71	LOW	SVTYPE=BND;POS=38515968;STRANDS=-+:5;IMPRECISE;CIPOS=-8,6;CIEND=-10,9;CIPOS95=-1,0;CIEND95=0,0;MATEID=462310_1;EVENT=462310;SECONDARY;SU=5;PE=0;SR=5;ALG=PROD;AF=6.839e-05;NSAMP=2;MSQ=13.23;RECLASSIFIED;AC=2;AN=29246;NFAM=2
chr10	38516497	462304_2	N	N[chr10:38508401[	104.19	LOW	SVTYPE=BND;POS=38508401;STRANDS=-+:4;IMPRECISE;CIPOS=-10,449;CIEND=-405,9;CIPOS95=0,156;CIEND95=-128,2;MATEID=462304_1;EVENT=462304;SECONDARY;SU=4;PE=4;SR=0;ALG=PROD;AF=3.419e-05;NSAMP=1;MSQ=100.22;RECLASSIFIED;AC=1;AN=29246;NFAM=1
chr10	38517522	462312_1	N	]chr10:38519077]N	6974.37	LOW	SVTYPE=BND;POS=38517522;STRANDS=-+:1009;IMPRECISE;CIPOS=-479,79;CIEND=-51,506;CIPOS95=-35,35;CIEND95=-51,69;MATEID=462312_2;EVENT=462312;SU=1009;PE=946;SR=63;ALG=SUM;AF=0.001094;NSAMP=32;MSQ=103.09;RECLASSIFIED;AC=32;AN=29246;NFAM=29
chr10	38518110	462311_1	N	]chr10:38518598]N	161.66	LOW	SVTYPE=BND;POS=38518110;STRANDS=-+:9;IMPRECISE;CIPOS=-9,5;CIEND=-9,0;CIPOS95=0,0;CIEND95=-9,0;MATEID=462311_2;EVENT=462311;SU=9;PE=5;SR=4;ALG=PROD;AF=0.0001026;NSAMP=3;MSQ=15.59;RECLASSIFIED;AC=3;AN=29246;NFAM=3
chr10	38518140	148077_1	N	N[chr10:38518191[	357.49	LOW	SVTYPE=BND;POS=38518140;STRANDS=+-:4;CIPOS=-9,8;CIEND=-9,8;CIPOS95=0,0;CIEND95=0,0;MATEID=148077_2;EVENT=148077;SU=4;PE=0;SR=4;ALG=PROD;AF=0.0001026;NSAMP=3;MSQ=118.83;RECLASSIFIED;AC=3;AN=29246;NFAM=3
chr10	38518191	148077_2	N	]chr10:38518140]N	357.49	LOW	SVTYPE=BND;POS=38518140;STRANDS=+-:4;CIPOS=-9,8;CIEND=-9,8;CIPOS95=0,0;CIEND95=0,0;MATEID=148077_1;EVENT=148077;SECONDARY;SU=4;PE=0;SR=4;ALG=PROD;AF=0.0001026;NSAMP=3;MSQ=118.83;RECLASSIFIED;AC=3;AN=29246;NFAM=3
chr10	38518199	462314_1	N	]chr10:38521918]N	22671.9	LOW	SVTYPE=BND;POS=38518199;STRANDS=-+:153;IMPRECISE;CIPOS=-306,227;CIEND=-31,684;CIPOS95=-175,175;CIEND95=-31,189;MATEID=462314_2;EVENT=462314;SU=153;PE=153;SR=0;ALG=SUM;AF=0.02705;NSAMP=791;MSQ=15.92;RETAINED;RECLASSIFIED;AC=791;AN=29246;NFAM=778
chr10	38518251	462313_1	N	]chr10:38520444]N	80042.6	LOW	SVTYPE=BND;POS=38518251;STRANDS=-+:12905;IMPRECISE;CIPOS=-653,169;CIEND=-90,602;CIPOS95=-46,46;CIEND95=-49,49;MATEID=462313_2;EVENT=462313;SU=12905;PE=11127;SR=1778;ALG=SUM;AF=0.02144;NSAMP=627;MSQ=100.88;RECLASSIFIED;AC=627;AN=29246;NFAM=606
chr10	38518287	148079_1	N	N[chr10:38525252[	236.61	LOW	SVTYPE=BND;POS=38518287;STRANDS=+-:13;IMPRECISE;CIPOS=-10,320;CIEND=-330,9;CIPOS95=-2,42;CIEND95=-61,0;MATEID=148079_2;EVENT=148079;SU=13;PE=13;SR=0;ALG=PROD;AF=3.419e-05;NSAMP=1;MSQ=236.58;RECLASSIFIED;AC=1;AN=29246;NFAM=1
chr10	38518347	462316	N	<DUP>	140.36	PASS	SVTYPE=DUP;POS=38518347;SVLEN=7226;END=38525573;STRANDS=-+:17;IMPRECISE;CIPOS=-10,5;CIEND=-10,9;CIPOS95=-1,0;CIEND95=-1,1;SU=17;PE=15;SR=2;ALG=PROD;AF=3.419e-05;NSAMP=1;MSQ=129.56;AC=1;AN=29246;NFAM=1
chr10	38518387	462305_2	N	N[chr10:38508052[	678.05	LOW	SVTYPE=BND;POS=38508052;STRANDS=-+:70;IMPRECISE;CIPOS=-11,29;CIEND=-30,9;CIPOS95=-1,1;CIEND95=-2,2;MATEID=462305_1;EVENT=462305;SECONDARY;SU=70;PE=67;SR=3;ALG=PROD;AF=0.0001026;NSAMP=3;MSQ=82.71;RECLASSIFIED;AC=3;AN=29246;NFAM=3
chr10	38518466	148078_1	N	N[chr10:38518547[	32179.4	LOW	SVTYPE=BND;POS=38518466;STRANDS=+-:320;CIPOS=-2,2;CIEND=-2,2;CIPOS95=0,0;CIEND95=0,0;MATEID=148078_2;EVENT=148078;SU=320;PE=14;SR=306;ALG=PROD;AF=0.0277;NSAMP=810;MSQ=25.15;RECLASSIFIED;AC=810;AN=29246;NFAM=805
chr10	38518547	148078_2	N	]chr10:38518466]N	32179.4	LOW	SVTYPE=BND;POS=38518466;STRANDS=+-:320;CIPOS=-2,2;CIEND=-2,2;CIPOS95=0,0;CIEND95=0,0;MATEID=148078_1;EVENT=148078;SECONDARY;SU=320;PE=14;SR=306;ALG=PROD;AF=0.0277;NSAMP=810;MSQ=25.15;RECLASSIFIED;AC=810;AN=29246;NFAM=805
chr10	38518598	462311_2	N	N[chr10:38518110[	161.66	LOW	SVTYPE=BND;POS=38518110;STRANDS=-+:9;IMPRECISE;CIPOS=-9,0;CIEND=-9,5;CIPOS95=-9,0;CIEND95=0,0;MATEID=462311_1;EVENT=462311;SECONDARY;SU=9;PE=5;SR=4;ALG=PROD;AF=0.0001026;NSAMP=3;MSQ=15.59;RECLASSIFIED;AC=3;AN=29246;NFAM=3
chr10	38519077	462309_2	N	N[chr10:38513236[	351.15	LOW	SVTYPE=BND;POS=38513236;STRANDS=-+:46;CIPOS=-30,29;CIEND=-31,25;CIPOS95=0,0;CIEND95=0,0;MATEID=462309_1;EVENT=462309;SECONDARY;SU=46;PE=29;SR=17;ALG=PROD;AF=0.0001026;NSAMP=3;MSQ=116.82;RECLASSIFIED;AC=3;AN=29246;NFAM=3
chr10	38519077	462312_2	N	N[chr10:38517522[	6974.37	LOW	SVTYPE=BND;POS=38517522;STRANDS=-+:1009;IMPRECISE;CIPOS=-51,506;CIEND=-479,79;CIPOS95=-51,69;CIEND95=-35,35;MATEID=462312_1;EVENT=462312;SECONDARY;SU=1009;PE=946;SR=63;ALG=SUM;AF=0.001094;NSAMP=32;MSQ=103.09;RECLASSIFIED;AC=32;AN=29246;NFAM=29
chr10	38519586	148082_1	N	N[chr10:38520410[	26703.6	PASS	SVTYPE=BND;POS=38519586;STRANDS=+-:4;IMPRECISE;CIPOS=-30,29;CIEND=-30,29;CIPOS95=-3,3;CIEND95=-3,3;MATEID=148082_2;EVENT=148082;SU=4;PE=3;SR=1;ALG=PROD;AF=0.001299;NSAMP=38;MSQ=309.08;RECLASSIFIED;AC=38;AN=29246;NFAM=35
chr10	38519684	148080_1	N	N[chr10:38520209[	26759.2	PASS	SVTYPE=BND;POS=38519684;STRANDS=+-:4;IMPRECISE;CIPOS=-10,9;CIEND=-10,9;CIPOS95=-3,3;CIEND95=-3,3;MATEID=148080_2;EVENT=148080;SU=4;PE=3;SR=1;ALG=PROD;AF=0.001504;NSAMP=44;MSQ=261.49;RECLASSIFIED;AC=44;AN=29246;NFAM=41
chr10	38519684	148081_1	N	N[chr10:38520585[	38198.1	PASS	SVTYPE=BND;POS=38519684;STRANDS=+-:1372;CIPOS=-2,2;CIEND=-2,0;CIPOS95=0,0;CIEND95=0,0;MATEID=148081_2;EVENT=148081;SU=1372;PE=1016;SR=356;ALG=PROD;AF=0.001299;NSAMP=38;MSQ=462.2;RECLASSIFIED;AC=38;AN=29246;NFAM=35
chr10	38519762	20613_1	N	]chr17:26876741]N	647711	LOW	SVTYPE=BND;POS=38519762;STRANDS=-+:440;CIPOS=-1,0;CIEND=-1,1;CIPOS95=0,0;CIEND95=0,0;MATEID=20613_2;EVENT=20613;SU=440;PE=0;SR=440;ALG=PROD;AF=0.2976;NSAMP=8705;MSQ=47.18;AC=8705;AN=29246;NFAM=8205
chr10	38520209	148080_2	N	]chr10:38519684]N	26759.2	PASS	SVTYPE=BND;POS=38519684;STRANDS=+-:4;IMPRECISE;CIPOS=-10,9;CIEND=-10,9;CIPOS95=-3,3;CIEND95=-3,3;MATEID=148080_1;EVENT=148080;SECONDARY;SU=4;PE=3;SR=1;ALG=PROD;AF=0.001504;NSAMP=44;MSQ=261.49;RECLASSIFIED;AC=44;AN=29246;NFAM=41
chr10	38520410	148082_2	N	]chr10:38519586]N	26703.6	PASS	SVTYPE=BND;POS=38519586;STRANDS=+-:4;IMPRECISE;CIPOS=-30,29;CIEND=-30,29;CIPOS95=-3,3;CIEND95=-3,3;MATEID=148082_1;EVENT=148082;SECONDARY;SU=4;PE=3;SR=1;ALG=PROD;AF=0.001299;NSAMP=38;MSQ=309.08;RECLASSIFIED;AC=38;AN=29246;NFAM=35
chr10	38520410	462317_1	N	]chr10:38523077]N	1097.08	LOW	SVTYPE=BND;POS=38520410;STRANDS=-+:166;CIPOS=-7,5;CIEND=-7,7;CIPOS95=0,0;CIEND95=0,0;MATEID=462317_2;EVENT=462317;SU=166;PE=133;SR=33;ALG=PROD;AF=0.0003761;NSAMP=11;MSQ=99.47;RECLASSIFIED;AC=11;AN=29246;NFAM=11
chr10	38520444	462313_2	N	N[chr10:38518251[	80042.6	LOW	SVTYPE=BND;POS=38518251;STRANDS=-+:12905;IMPRECISE;CIPOS=-90,602;CIEND=-653,169;CIPOS95=-49,49;CIEND95=-46,46;MATEID=462313_1;EVENT=462313;SECONDARY;SU=12905;PE=11127;SR=1778;ALG=SUM;AF=0.02144;NSAMP=627;MSQ=100.88;RECLASSIFIED;AC=627;AN=29246;NFAM=606
chr10	38520454	148083_1	N	N[chr10:38525192[	1676.87	LOW	SVTYPE=BND;POS=38520454;STRANDS=+-:8;CIPOS=-29,28;CIEND=-29,28;CIPOS95=0,0;CIEND95=0,0;MATEID=148083_2;EVENT=148083;SU=8;PE=0;SR=8;ALG=PROD;AF=0.001094;NSAMP=32;MSQ=40.11;RECLASSIFIED;AC=32;AN=29246;NFAM=32
chr10	38520585	148081_2	N	]chr10:38519684]N	38198.1	PASS	SVTYPE=BND;POS=38519684;STRANDS=+-:1372;CIPOS=-2,0;CIEND=-2,2;CIPOS95=0,0;CIEND95=0,0;MATEID=148081_1;EVENT=148081;SECONDARY;SU=1372;PE=1016;SR=356;ALG=PROD;AF=0.001299;NSAMP=38;MSQ=462.2;RECLASSIFIED;AC=38;AN=29246;NFAM=35
chr10	38521918	462314_2	N	N[chr10:38518199[	22671.9	LOW	SVTYPE=BND;POS=38518199;STRANDS=-+:153;IMPRECISE;CIPOS=-31,684;CIEND=-306,227;CIPOS95=-31,189;CIEND95=-175,175;MATEID=462314_1;EVENT=462314;SECONDARY;SU=153;PE=153;SR=0;ALG=SUM;AF=0.02705;NSAMP=791;MSQ=15.92;RETAINED;RECLASSIFIED;AC=791;AN=29246;NFAM=778
chr10	38521939	462318_1	N	]chr10:38522984]N	499.08	LOW	SVTYPE=BND;POS=38521939;STRANDS=-+:7;IMPRECISE;CIPOS=-299,9;CIEND=-10,522;CIPOS95=-93,0;CIEND95=-2,131;MATEID=462318_2;EVENT=462318;SU=7;PE=7;SR=0;ALG=PROD;AF=0.0002052;NSAMP=6;MSQ=44.03;RECLASSIFIED;AC=6;AN=29246;NFAM=6
chr10	38522984	462318_2	N	N[chr10:38521939[	499.08	LOW	SVTYPE=BND;POS=38521939;STRANDS=-+:7;IMPRECISE;CIPOS=-10,522;CIEND=-299,9;CIPOS95=-2,131;CIEND95=-93,0;MATEID=462318_1;EVENT=462318;SECONDARY;SU=7;PE=7;SR=0;ALG=PROD;AF=0.0002052;NSAMP=6;MSQ=44.03;RECLASSIFIED;AC=6;AN=29246;NFAM=6
chr10	38523077	462317_2	N	N[chr10:38520410[	1097.08	LOW	SVTYPE=BND;POS=38520410;STRANDS=-+:166;CIPOS=-7,7;CIEND=-7,5;CIPOS95=0,0;CIEND95=0,0;MATEID=462317_1;EVENT=462317;SECONDARY;SU=166;PE=133;SR=33;ALG=PROD;AF=0.0003761;NSAMP=11;MSQ=99.47;RECLASSIFIED;AC=11;AN=29246;NFAM=11
chr10	38524524	462319_1	N	]chr10:38525158]N	877.6	LOW	SVTYPE=BND;POS=38524524;STRANDS=-+:7;IMPRECISE;CIPOS=-393,9;CIEND=-10,395;CIPOS95=-111,2;CIEND95=-1,118;MATEID=462319_2;EVENT=462319;SU=7;PE=7;SR=0;ALG=PROD;AF=0.0006155;NSAMP=18;MSQ=27.51;RECLASSIFIED;AC=18;AN=29246;NFAM=18
chr10	38525158	462319_2	N	N[chr10:38524524[	877.6	LOW	SVTYPE=BND;POS=38524524;STRANDS=-+:7;IMPRECISE;CIPOS=-10,395;CIEND=-393,9;CIPOS95=-1,118;CIEND95=-111,2;MATEID=462319_1;EVENT=462319;SECONDARY;SU=7;PE=7;SR=0;ALG=PROD;AF=0.0006155;NSAMP=18;MSQ=27.51;RECLASSIFIED;AC=18;AN=29246;NFAM=18
chr10	38525192	148083_2	N	]chr10:38520454]N	1676.87	LOW	SVTYPE=BND;POS=38520454;STRANDS=+-:8;CIPOS=-29,28;CIEND=-29,28;CIPOS95=0,0;CIEND95=0,0;MATEID=148083_1;EVENT=148083;SECONDARY;SU=8;PE=0;SR=8;ALG=PROD;AF=0.001094;NSAMP=32;MSQ=40.11;RECLASSIFIED;AC=32;AN=29246;NFAM=32
chr10	38525252	148079_2	N	]chr10:38518287]N	236.61	LOW	SVTYPE=BND;POS=38518287;STRANDS=+-:13;IMPRECISE;CIPOS=-330,9;CIEND=-10,320;CIPOS95=-61,0;CIEND95=-2,42;MATEID=148079_1;EVENT=148079;SECONDARY;SU=13;PE=13;SR=0;ALG=PROD;AF=3.419e-05;NSAMP=1;MSQ=236.58;RECLASSIFIED;AC=1;AN=29246;NFAM=1
chr10	38575198	549599_1	N	N]chr10:42320624]	40.87	LOW	SVTYPE=BND;POS=38575198;STRANDS=++:4;IMPRECISE;CIPOS=-8,677;CIEND=-8,676;CIPOS95=0,162;CIEND95=0,162;MATEID=549599_2;EVENT=549599;SU=4;PE=4;SR=0;ALG=PROD;AF=6.839e-05;NSAMP=2;MSQ=18.09;AC=2;AN=29246;NFAM=2
chr10	38575199	21778_1	N	N]chr21:10658193]	9.23	LOW	SVTYPE=BND;POS=38575199;STRANDS=++:8;IMPRECISE;CIPOS=-5,482;CIEND=-5,487;CIPOS95=0,123;CIEND95=0,123;MATEID=21778_2;EVENT=21778;SU=8;PE=8;SR=0;ALG=PROD;AF=3.419e-05;NSAMP=1;MSQ=9.14;AC=1;AN=29246;NFAM=1
chr10	38576714	41498_2	N	N]chr2:89821487]	14189.4	LOW	SVTYPE=BND;POS=38576714;STRANDS=++:455;CIPOS=-1,1;CIEND=-1,1;CIPOS95=0,0;CIEND95=0,0;MATEID=41498_1;EVENT=41498;SECONDARY;SU=455;PE=0;SR=455;ALG=PROD;AF=0.01063;NSAMP=311;MSQ=29.58;AC=311;AN=29246;NFAM=310
chr10	38581666	21632_1	N	]chr20:31180317]N	10495.1	LOW	SVTYPE=BND;POS=38581666;STRANDS=-+:21;IMPRECISE;CIPOS=-533,28;CIEND=-8,490;CIPOS95=-94,28;CIEND95=-8,112;MATEID=21632_2;EVENT=21632;SU=21;PE=21;SR=0;ALG=PROD;AF=0.008788;NSAMP=257;MSQ=35.4;AC=257;AN=29246;NFAM=257
chr10	38582923	148095	N	<DEL>	511.91	PASS	SVTYPE=DEL;POS=38582923;SVLEN=-1986;END=38584909;STRANDS=+-:19;CIPOS=-4,3;CIEND=-4,1;CIPOS95=0,0;CIEND95=0,0;SU=19;PE=10;SR=9;ALG=PROD;AF=3.424e-05;NSAMP=1;MSQ=428.57;AC=1;AN=29206;NFAM=1
chr10	38583946	148096_1	N	N[chr10:38584092[	2836.52	LOW	SVTYPE=BND;POS=38583946;STRANDS=+-:39;CIPOS=-10,8;CIEND=-8,8;CIPOS95=0,0;CIEND95=0,0;MATEID=148096_2;EVENT=148096;SU=39;PE=1;SR=38;ALG=PROD;AF=0.0007871;NSAMP=20;MSQ=105.76;RECLASSIFIED;AC=23;AN=29222;NFAM=20
chr10	38584092	148096_2	N	]chr10:38583946]N	2836.52	LOW	SVTYPE=BND;POS=38583946;STRANDS=+-:39;CIPOS=-8,8;CIEND=-10,8;CIPOS95=0,0;CIEND95=0,0;MATEID=148096_1;EVENT=148096;SECONDARY;SU=39;PE=1;SR=38;ALG=PROD;AF=0.0007871;NSAMP=20;MSQ=105.76;RECLASSIFIED;AC=23;AN=29222;NFAM=20
chr10	38584910	462321	N	<DUP>	708.9	PASS	SVTYPE=DUP;POS=38584910;SVLEN=8726;END=38593636;STRANDS=-+:46;CIPOS=-10,9;CIEND=-2,1;CIPOS95=0,0;CIEND95=0,0;SU=46;PE=31;SR=15;ALG=PROD;AF=3.425e-05;NSAMP=1;MSQ=6.04;AC=1;AN=29194;NFAM=1
chr10	38586416	462322	N	<DUP>	137663	PASS	SVTYPE=DUP;POS=38586416;SVLEN=1643;END=38588059;STRANDS=-+:14701;IMPRECISE;CIPOS=-677,146;CIEND=-155,672;CIPOS95=-28,28;CIEND95=-30,30;SU=14701;PE=14700;SR=1;ALG=SUM;AF=0.04463;NSAMP=1272;MSQ=87.1;AC=1305;AN=29240;NFAM=1241
chr10	38586693	42164_2	N	[chr2:89788594[N	2064.99	LOW	SVTYPE=BND;POS=38586693;STRANDS=--:329;IMPRECISE;CIPOS=-320,11;CIEND=-167,24;CIPOS95=-20,11;CIEND95=-2,2;MATEID=42164_1;EVENT=42164;SECONDARY;SU=329;PE=329;SR=0;ALG=PROD;AF=0.002462;NSAMP=72;MSQ=26.89;AC=72;AN=29246;NFAM=72
chr10	38586930	41497_2	N	N]chr2:89788562]	5099.64	LOW	SVTYPE=BND;POS=38586930;STRANDS=++:842,--:1;IMPRECISE;CIPOS=-25,193;CIEND=-6,40;CIPOS95=-4,4;CIEND95=0,0;MATEID=41497_1;EVENT=41497;SECONDARY;SU=843;PE=843;SR=0;ALG=PROD;AF=0.004172;NSAMP=122;MSQ=38.44;AC=122;AN=29246;NFAM=122
chr10	38587566	148097_1	N	N[chr10:38587782[	2785.18	LOW	SVTYPE=BND;POS=38587566;STRANDS=+-:75;CIPOS=-9,2;CIEND=-6,6;CIPOS95=0,0;CIEND95=0,0;MATEID=148097_2;EVENT=148097;SU=75;PE=5;SR=70;ALG=PROD;AF=0.0005471;NSAMP=16;MSQ=108.23;RECLASSIFIED;AC=16;AN=29246;NFAM=16
chr10	38587768	101006_2	N	]chr7:58039186]N	109798	LOW	SVTYPE=BND;POS=38587768;STRANDS=+-:8;IMPRECISE;CIPOS=-717,49;CIEND=-50,57;CIPOS95=-183,49;CIEND95=-12,12;MATEID=101006_1;EVENT=101006;SECONDARY;SU=8;PE=8;SR=0;ALG=PROD;AF=0.03276;NSAMP=958;MSQ=42.2;RETAINED;AC=958;AN=29246;NFAM=844
chr10	38587768	20327_1	N	[chr16:34698402[N	2787.17	LOW	SVTYPE=BND;POS=38587768;STRANDS=--:4;IMPRECISE;CIPOS=-623,9;CIEND=-599,9;CIPOS95=-209,1;CIEND95=-186,1;MATEID=20327_2;EVENT=20327;SU=4;PE=4;SR=0;ALG=PROD;AF=0.003898;NSAMP=114;MSQ=17.53;AC=114;AN=29246;NFAM=114
chr10	38587782	148097_2	N	]chr10:38587566]N	2785.18	LOW	SVTYPE=BND;POS=38587566;STRANDS=+-:75;CIPOS=-6,6;CIEND=-9,2;CIPOS95=0,0;CIEND95=0,0;MATEID=148097_1;EVENT=148097;SECONDARY;SU=75;PE=5;SR=70;ALG=PROD;AF=0.0005471;NSAMP=16;MSQ=108.23;RECLASSIFIED;AC=16;AN=29246;NFAM=16
chr10	38587986	41801_2	N	N[chr2:89810176[	228.44	LOW	SVTYPE=BND;POS=38587986;STRANDS=-+:37;IMPRECISE;CIPOS=-33,288;CIEND=-365,8;CIPOS95=-33,33;CIEND95=-60,8;MATEID=41801_1;EVENT=41801;SECONDARY;SU=37;PE=37;SR=0;ALG=PROD;AF=0.0004787;NSAMP=14;MSQ=15.34;AC=14;AN=29246;NFAM=14
chr10	38588037	100888_2	N	N]chr7:61021234]	4972.93	LOW	SVTYPE=BND;POS=38588037;STRANDS=++:339;IMPRECISE;CIPOS=-25,282;CIEND=-2,369;CIPOS95=-7,7;CIEND95=-2,44;MATEID=100888_1;EVENT=100888;SECONDARY;SU=339;PE=339;SR=0;ALG=PROD;AF=0.005813;NSAMP=170;MSQ=25.31;AC=170;AN=29246;NFAM=170
chr10	38588274	462323_1	N	]chr10:38590184]N	186.1	LOW	SVTYPE=BND;POS=38588274;STRANDS=-+:9;IMPRECISE;CIPOS=-281,9;CIEND=-10,186;CIPOS95=-59,2;CIEND95=-3,52;MATEID=462323_2;EVENT=462323;SU=9;PE=9;SR=0;ALG=PROD;AF=3.42e-05;NSAMP=1;MSQ=71.35;RECLASSIFIED;AC=1;AN=29244;NFAM=1
chr10	38588471	462324	N	<DUP>	186.77	PASS	SVTYPE=DUP;POS=38588471;SVLEN=5372;END=38593843;STRANDS=-+:9;IMPRECISE;CIPOS=-178,9;CIEND=-10,349;CIPOS95=-61,2;CIEND95=-3,54;SU=9;PE=9;SR=0;ALG=PROD;AF=3.42e-05;NSAMP=1;MSQ=73.11;AC=1;AN=29236;NFAM=1
chr10	38589189	148098	N	<DEL>	699.48	PASS	SVTYPE=DEL;POS=38589189;SVLEN=-2310;END=38591499;STRANDS=+-:19;IMPRECISE;CIPOS=-10,235;CIEND=-240,8;CIPOS95=-2,42;CIEND95=-60,0;SU=19;PE=19;SR=0;ALG=PROD;AF=6.849e-05;NSAMP=1;MSQ=147.94;AC=2;AN=29202;NFAM=1
chr10	38589218	148099	N	<DEL>	407.55	PASS	SVTYPE=DEL;POS=38589218;SVLEN=-3366;END=38592584;STRANDS=+-:16;IMPRECISE;CIPOS=-10,318;CIEND=-253,9;CIPOS95=-3,41;CIEND95=-52,2;SU=16;PE=16;SR=0;ALG=PROD;AF=0.0001712;NSAMP=5;MSQ=62.62;AC=5;AN=29212;NFAM=5
chr10	38589422	42166_2	N	[chr2:89775309[N	850.41	LOW	SVTYPE=BND;POS=38589422;STRANDS=--:228;CIPOS=-3,3;CIEND=-3,2;CIPOS95=0,0;CIEND95=0,0;MATEID=42166_1;EVENT=42166;SECONDARY;SU=228;PE=0;SR=228;ALG=PROD;AF=0.001094;NSAMP=32;MSQ=22.39;AC=32;AN=29246;NFAM=32
chr10	38590010	462325	N	<DUP>	668.56	PASS	SVTYPE=DUP;POS=38590010;SVLEN=4564;END=38594574;STRANDS=-+:57;CIPOS=-30,23;CIEND=-25,29;CIPOS95=0,0;CIEND95=0,0;SU=57;PE=51;SR=6;ALG=PROD;AF=3.425e-05;NSAMP=1;MSQ=212.26;AC=1;AN=29196;NFAM=1
chr10	38590039	42165_2	N	[chr2:89772560[N	26510.3	LOW	SVTYPE=BND;POS=38590039;STRANDS=--:204;IMPRECISE;CIPOS=-704,728;CIEND=-622,109;CIPOS95=-114,114;CIEND95=-99,99;MATEID=42165_1;EVENT=42165;SECONDARY;SU=204;PE=204;SR=0;ALG=SUM;AF=0.01908;NSAMP=558;MSQ=36.89;RETAINED;AC=558;AN=29246;NFAM=554
chr10	38590179	41479_2	N	N]chr2:89773786]	433.73	LOW	SVTYPE=BND;POS=38590179;STRANDS=++:35;IMPRECISE;CIPOS=-14,504;CIEND=-47,485;CIPOS95=-14,108;CIEND95=-47,81;MATEID=41479_1;EVENT=41479;SECONDARY;SU=35;PE=35;SR=0;ALG=PROD;AF=0.0002052;NSAMP=6;MSQ=33.22;AC=6;AN=29246;NFAM=6
chr10	38590184	462323_2	N	N[chr10:38588274[	186.1	LOW	SVTYPE=BND;POS=38588274;STRANDS=-+:9;IMPRECISE;CIPOS=-10,186;CIEND=-281,9;CIPOS95=-3,52;CIEND95=-59,2;MATEID=462323_1;EVENT=462323;SECONDARY;SU=9;PE=9;SR=0;ALG=PROD;AF=3.42e-05;NSAMP=1;MSQ=71.35;RECLASSIFIED;AC=1;AN=29244;NFAM=1
chr10	38590801	41478_2	N	N]chr2:89773791]	1377.8	LOW	SVTYPE=BND;POS=38590801;STRANDS=++:56;IMPRECISE;CIPOS=0,20;CIEND=-18,469;CIPOS95=0,0;CIEND95=-18,72;MATEID=41478_1;EVENT=41478;SECONDARY;SU=56;PE=56;SR=0;ALG=PROD;AF=0.000718;NSAMP=21;MSQ=27.27;AC=21;AN=29246;NFAM=21
chr10	38591576	20172_1	N	N]chr16:34700777]	21211.8	LOW	SVTYPE=BND;POS=38591576;STRANDS=++:4;CIPOS=-9,8;CIEND=-9,8;CIPOS95=0,0;CIEND95=0,0;MATEID=20172_2;EVENT=20172;SU=4;PE=0;SR=4;ALG=PROD;AF=0.0186;NSAMP=544;MSQ=23.4;AC=544;AN=29246;NFAM=540
chr10	38591577	20173_1	N	N]chr16:34712222]	844.44	LOW	SVTYPE=BND;POS=38591577;STRANDS=++:10;IMPRECISE;CIPOS=-28,313;CIEND=-30,300;CIPOS95=-28,88;CIEND95=-30,74;MATEID=20173_2;EVENT=20173;SU=10;PE=10;SR=0;ALG=PROD;AF=0.0009916;NSAMP=29;MSQ=21.23;AC=29;AN=29246;NFAM=29
chr10	38592463	42168_2	N	[chr2:89774498[N	47513.3	LOW	SVTYPE=BND;POS=38592463;STRANDS=--:1313;IMPRECISE;CIPOS=-181,10;CIEND=-111,9;CIPOS95=-3,3;CIEND95=-1,1;MATEID=42168_1;EVENT=42168;SECONDARY;SU=1313;PE=1313;SR=0;ALG=PROD;AF=0.01905;NSAMP=557;MSQ=50.03;AC=557;AN=29246;NFAM=544
chr10	38592801	41480_2	N	N]chr2:89774536]	253396	LOW	SVTYPE=BND;POS=38592801;STRANDS=++:5272,--:8;IMPRECISE;CIPOS=-20,38;CIEND=-8,40;CIPOS95=-1,1;CIEND95=0,0;MATEID=41480_1;EVENT=41480;SECONDARY;SU=5280;PE=5276;SR=4;ALG=PROD;AF=0.06972;NSAMP=2039;MSQ=78.94;AC=2039;AN=29246;NFAM=1979
chr10	38593119	41481_2	N	N]chr2:89774712]	176382	LOW	SVTYPE=BND;POS=38593119;STRANDS=++:7,--:2;IMPRECISE;CIPOS=-50,49;CIEND=-50,49;CIPOS95=-1,1;CIEND95=-1,1;MATEID=41481_1;EVENT=41481;SECONDARY;SU=9;PE=7;SR=2;ALG=PROD;AF=0.0517;NSAMP=1512;MSQ=73.2;AC=1512;AN=29246;NFAM=1476
chr10	38593298	148101	N	<DEL>	226.87	PASS	SVTYPE=DEL;POS=38593298;SVLEN=-1139;END=38594437;STRANDS=+-:8;IMPRECISE;CIPOS=-10,273;CIEND=-360,9;CIPOS95=-2,60;CIEND95=-75,2;SU=8;PE=8;SR=0;ALG=PROD;AF=3.42e-05;NSAMP=1;MSQ=149.85;AC=1;AN=29240;NFAM=1
chr10	38593456	41482_2	N	N]chr2:89774842]	76667.9	LOW	SVTYPE=BND;POS=38593456;STRANDS=++:3,--:1;IMPRECISE;CIPOS=-73,157;CIEND=-96,308;CIPOS95=-62,62;CIEND95=-96,159;MATEID=41482_1;EVENT=41482;SECONDARY;SU=4;PE=4;SR=0;ALG=PROD;AF=0.01781;NSAMP=521;MSQ=64.12;AC=521;AN=29246;NFAM=505
chr10	38593602	42170_2	N	[chr2:89773509[N	36906.9	LOW	SVTYPE=BND;POS=38593602;STRANDS=--:5123;IMPRECISE;CIPOS=-53,4;CIEND=-76,8;CIPOS95=-1,1;CIEND95=-3,3;MATEID=42170_1;EVENT=42170;SECONDARY;SU=5123;PE=5123;SR=0;ALG=PROD;AF=0.02554;NSAMP=747;MSQ=43.41;AC=747;AN=29246;NFAM=747
chr10	38593603	42171_2	N	[chr2:89772824[N	1076.88	LOW	SVTYPE=BND;POS=38593603;STRANDS=--:7;IMPRECISE;CIPOS=-634,49;CIEND=-46,49;CIPOS95=-70,49;CIEND95=-4,4;MATEID=42171_1;EVENT=42171;SECONDARY;SU=7;PE=7;SR=0;ALG=PROD;AF=0.0006155;NSAMP=18;MSQ=33.27;AC=18;AN=29246;NFAM=18
chr10	38593907	148102	N	<DEL>	744.38	PASS	SVTYPE=DEL;POS=38593907;SVLEN=-1176;END=38595083;STRANDS=+-:21;IMPRECISE;CIPOS=-30,29;CIEND=-30,28;CIPOS95=-1,1;CIEND95=-1,1;SU=21;PE=18;SR=3;ALG=PROD;AF=6.847e-05;NSAMP=2;MSQ=308.65;AC=2;AN=29208;NFAM=2
chr10	38594001	462327_1	N	]chr10:38594915]N	2101.9	LOW	SVTYPE=BND;POS=38594001;STRANDS=-+:18;IMPRECISE;CIPOS=-477,36;CIEND=-31,585;CIPOS95=-72,36;CIEND95=-31,136;MATEID=462327_2;EVENT=462327;SU=18;PE=18;SR=0;ALG=PROD;AF=0.002156;NSAMP=63;MSQ=10.71;RECLASSIFIED;AC=63;AN=29224;NFAM=63
chr10	38594110	41491_2	N	N]chr2:89773368]	2.82322e+06	LOW	SVTYPE=BND;POS=38594110;STRANDS=++:223,--:1;IMPRECISE;CIPOS=-39,231;CIEND=-45,54;CIPOS95=-39,181;CIEND95=-4,4;MATEID=41491_1;EVENT=41491;SECONDARY;SU=224;PE=223;SR=1;ALG=SUM;AF=0.3053;NSAMP=8930;MSQ=186.34;RETAINED;AC=8930;AN=29246;NFAM=8300
chr10	38594446	148103_1	N	N[chr10:38594503[	4.79766e+06	PASS	SVTYPE=BND;POS=38594446;STRANDS=+-:145195;CIPOS=0,0;CIEND=0,0;CIPOS95=0,0;CIEND95=0,0;MATEID=148103_2;EVENT=148103;SU=145195;PE=614;SR=144581;AF=0.4549;NSAMP=10120;MSQ=279.99;RECLASSIFIED;AC=13303;AN=29242;NFAM=9404
chr10	38594503	148103_2	N	]chr10:38594446]N	4.79766e+06	PASS	SVTYPE=BND;POS=38594446;STRANDS=+-:145195;CIPOS=0,0;CIEND=0,0;CIPOS95=0,0;CIEND95=0,0;MATEID=148103_1;EVENT=148103;SECONDARY;SU=145195;PE=614;SR=144581;AF=0.4549;NSAMP=10120;MSQ=279.99;RECLASSIFIED;AC=13303;AN=29242;NFAM=9404
chr10	38594530	42172_2	N	[chr2:89798877[N	679.65	LOW	SVTYPE=BND;POS=38594530;STRANDS=--:4;CIPOS=-9,8;CIEND=-9,8;CIPOS95=0,0;CIEND95=0,0;MATEID=42172_1;EVENT=42172;SECONDARY;SU=4;PE=0;SR=4;ALG=PROD;AF=0.0008548;NSAMP=25;MSQ=22.73;AC=25;AN=29246;NFAM=25
chr10	38594915	462327_2	N	N[chr10:38594001[	2101.9	LOW	SVTYPE=BND;POS=38594001;STRANDS=-+:18;IMPRECISE;CIPOS=-31,585;CIEND=-477,36;CIPOS95=-31,136;CIEND95=-72,36;MATEID=462327_1;EVENT=462327;SECONDARY;SU=18;PE=18;SR=0;ALG=PROD;AF=0.002156;NSAMP=63;MSQ=10.71;RECLASSIFIED;AC=63;AN=29224;NFAM=63
chr10	38598450	148104	N	<DEL>	1186.43	PASS	SVTYPE=DEL;POS=38598450;SVLEN=-2155;END=38600605;STRANDS=+-:36;CIPOS=-25,24;CIEND=-30,26;CIPOS95=0,0;CIEND95=0,0;SU=36;PE=24;SR=12;ALG=PROD;AF=0.0001026;NSAMP=3;MSQ=342.68;AC=3;AN=29226;NFAM=3
chr10	38600295	148106_1	N	N[chr10:38600537[	832.49	LOW	SVTYPE=BND;POS=38600295;STRANDS=+-:4;IMPRECISE;CIPOS=-8,9;CIEND=-9,8;CIPOS95=0,2;CIEND95=0,0;MATEID=148106_2;EVENT=148106;SU=4;PE=0;SR=4;ALG=PROD;AF=0.00065;NSAMP=19;MSQ=15.11;RETAINED;RECLASSIFIED;AC=19;AN=29232;NFAM=19
chr10	38600400	148109_1	N	N[chr10:38600941[	340.63	LOW	SVTYPE=BND;POS=38600400;STRANDS=+-:9;CIPOS=-29,28;CIEND=-29,28;CIPOS95=0,0;CIEND95=0,0;MATEID=148109_2;EVENT=148109;SU=9;PE=0;SR=9;ALG=PROD;AF=0.000171;NSAMP=5;MSQ=25.92;RECLASSIFIED;AC=5;AN=29236;NFAM=5
chr10	38600537	148106_2	N	]chr10:38600295]N	832.49	LOW	SVTYPE=BND;POS=38600295;STRANDS=+-:4;IMPRECISE;CIPOS=-9,8;CIEND=-8,9;CIPOS95=0,0;CIEND95=0,2;MATEID=148106_1;EVENT=148106;SECONDARY;SU=4;PE=0;SR=4;ALG=PROD;AF=0.00065;NSAMP=19;MSQ=15.11;RETAINED;RECLASSIFIED;AC=19;AN=29232;NFAM=19
chr10	38600787	148115_1	N	N[chr10:38600998[	37158	LOW	SVTYPE=BND;POS=38600787;STRANDS=+-:4;IMPRECISE;CIPOS=-21,29;CIEND=-29,28;CIPOS95=-9,9;CIEND95=0,0;MATEID=148115_2;EVENT=148115;SU=4;PE=0;SR=4;ALG=PROD;AF=0.03143;NSAMP=917;MSQ=22.17;RETAINED;RECLASSIFIED;AC=918;AN=29210;NFAM=904
chr10	38600941	148109_2	N	]chr10:38600400]N	340.63	LOW	SVTYPE=BND;POS=38600400;STRANDS=+-:9;CIPOS=-29,28;CIEND=-29,28;CIPOS95=0,0;CIEND95=0,0;MATEID=148109_1;EVENT=148109;SECONDARY;SU=9;PE=0;SR=9;ALG=PROD;AF=0.000171;NSAMP=5;MSQ=25.92;RECLASSIFIED;AC=5;AN=29236;NFAM=5
chr10	38600998	148115_2	N	]chr10:38600787]N	37158	LOW	SVTYPE=BND;POS=38600787;STRANDS=+-:4;IMPRECISE;CIPOS=-29,28;CIEND=-21,29;CIPOS95=0,0;CIEND95=-9,9;MATEID=148115_1;EVENT=148115;SECONDARY;SU=4;PE=0;SR=4;ALG=PROD;AF=0.03143;NSAMP=917;MSQ=22.17;RETAINED;RECLASSIFIED;AC=918;AN=29210;NFAM=904
chr10	38601017	148117_1	N	N[chr10:38601180[	230433	LOW	SVTYPE=BND;POS=38601017;STRANDS=+-:26;CIPOS=-9,8;CIEND=-9,8;CIPOS95=0,0;CIEND95=0,0;MATEID=148117_2;EVENT=148117;SU=26;PE=0;SR=26;ALG=PROD;AF=0.1001;NSAMP=2921;MSQ=46.38;RETAINED;RECLASSIFIED;AC=2921;AN=29186;NFAM=2811
chr10	38601103	42173_2	N	[chr2:90326293[N	159.24	LOW	SVTYPE=BND;POS=38601103;STRANDS=--:8;CIPOS=-29,28;CIEND=-29,28;CIPOS95=0,0;CIEND95=0,0;MATEID=42173_1;EVENT=42173;SECONDARY;SU=8;PE=0;SR=8;ALG=PROD;AF=0.0002735;NSAMP=8;MSQ=16.09;AC=8;AN=29246;NFAM=8
chr10	38601180	148117_2	N	]chr10:38601017]N	230433	LOW	SVTYPE=BND;POS=38601017;STRANDS=+-:26;CIPOS=-9,8;CIEND=-9,8;CIPOS95=0,0;CIEND95=0,0;MATEID=148117_1;EVENT=148117;SECONDARY;SU=26;PE=0;SR=26;ALG=PROD;AF=0.1001;NSAMP=2921;MSQ=46.38;RETAINED;RECLASSIFIED;AC=2921;AN=29186;NFAM=2811
chr10	38615356	41803_2	N	N[chr2:91855840[	2593.41	LOW	SVTYPE=BND;POS=38615356;STRANDS=-+:4;IMPRECISE;CIPOS=-50,507;CIEND=-714,49;CIPOS95=-50,160;CIEND95=-217,49;MATEID=41803_1;EVENT=41803;SECONDARY;SU=4;PE=4;SR=0;ALG=PROD;AF=0.003453;NSAMP=101;MSQ=16.5;AC=101;AN=29246;NFAM=100
chr10	38615463	21957_1	N	]chr22:16403645]N	9.4833e+06	PASS	SVTYPE=BND;POS=38615463;STRANDS=-+:375778;IMPRECISE;CIPOS=-787,244;CIEND=-179,853;CIPOS95=-23,23;CIEND95=-31,31;MATEID=21957_2;EVENT=21957;SU=375778;PE=375616;SR=162;AF=0.499;NSAMP=14593;MSQ=381.6;RETAINED;AC=14593;AN=29246;NFAM=13471
chr10	38615463	41802_2	N	]chr2:91857417]N	42795.8	LOW	SVTYPE=BND;POS=38615463;STRANDS=+-:1269;IMPRECISE;CIPOS=-236,3;CIEND=-16,194;CIPOS95=-4,3;CIEND95=-4,4;MATEID=41802_1;EVENT=41802;SECONDARY;SU=1269;PE=1269;SR=0;ALG=PROD;AF=0.02137;NSAMP=625;MSQ=26.66;AC=625;AN=29246;NFAM=610
chr10	38639155	21964_1	N	]chr22:16427082]N	91.35	LOW	SVTYPE=BND;POS=38639155;STRANDS=-+:11;IMPRECISE;CIPOS=-527,49;CIEND=-50,438;CIPOS95=-100,49;CIEND95=-50,106;MATEID=21964_2;EVENT=21964;SU=11;PE=11;SR=0;ALG=PROD;AF=0.000171;NSAMP=5;MSQ=15.11;AC=5;AN=29246;NFAM=5
chr10	38642269	41804_2	N	N[chr2:91884298[	10912.8	LOW	SVTYPE=BND;POS=38642269;STRANDS=-+:1225;IMPRECISE;CIPOS=-10,123;CIEND=-133,8;CIPOS95=-2,2;CIEND95=-7,7;MATEID=41804_1;EVENT=41804;SECONDARY;SU=1225;PE=1225;SR=0;ALG=PROD;AF=0.008104;NSAMP=237;MSQ=36.53;AC=237;AN=29246;NFAM=237
chr10	38644965	549600_1	N	[chr10:42272755[N	1.1624e+06	LOW	SVTYPE=BND;POS=38644965;STRANDS=--:54452;IMPRECISE;CIPOS=-1008,132;CIEND=-940,141;CIPOS95=-137,132;CIEND95=-119,119;MATEID=549600_2;EVENT=549600;SU=54452;PE=54447;SR=5;AF=0.256;NSAMP=7487;MSQ=97.58;AC=7487;AN=29246;NFAM=7083
chr10	38646854	41805_2	N	N[chr2:91888975[	4074.83	LOW	SVTYPE=BND;POS=38646854;STRANDS=-+:398;IMPRECISE;CIPOS=-15,134;CIEND=-223,12;CIPOS95=-5,5;CIEND95=-7,7;MATEID=41805_1;EVENT=41805;SECONDARY;SU=398;PE=398;SR=0;ALG=PROD;AF=0.003761;NSAMP=110;MSQ=31.94;AC=110;AN=29246;NFAM=110
chr10	38648146	19455_1	N	]chr13:89038015]N	1152.77	LOW	SVTYPE=BND;POS=38648146;STRANDS=-+:4;CIPOS=-9,8;CIEND=-9,8;CIPOS95=0,0;CIEND95=0,0;MATEID=19455_2;EVENT=19455;SU=4;PE=0;SR=4;ALG=PROD;AF=0.00171;NSAMP=50;MSQ=13.64;AC=50;AN=29246;NFAM=49
chr10	38648185	18897_1	N	N]chr12:37460032]	1.20056e+06	LOW	SVTYPE=BND;POS=38648185;STRANDS=++:26654;CIPOS=0,0;CIEND=0,0;CIPOS95=0,0;CIEND95=0,0;MATEID=18897_2;EVENT=18897;SU=26654;PE=62;SR=26592;AF=0.3149;NSAMP=9198;MSQ=80.46;AC=9209;AN=29244;NFAM=8669
chr10	38649292	22737_1	N	]chrY:11348995]N	3392.33	LOW	SVTYPE=BND;POS=38649292;STRANDS=-+:4;IMPRECISE;CIPOS=-745,9;CIEND=-10,610;CIPOS95=-153,2;CIEND95=-2,152;MATEID=22737_2;EVENT=22737;SU=4;PE=4;SR=0;ALG=PROD;AF=0.004137;NSAMP=121;MSQ=20.95;AC=121;AN=29246;NFAM=121
chr10	38651766	22739_1	N	]chrY:11351431]N	67618.7	LOW	SVTYPE=BND;POS=38651766;STRANDS=-+:155;IMPRECISE;CIPOS=-424,29;CIEND=-24,411;CIPOS95=-32,29;CIEND95=-24,30;MATEID=22739_2;EVENT=22739;SU=155;PE=155;SR=0;ALG=PROD;AF=0.05033;NSAMP=1472;MSQ=36.8;AC=1472;AN=29246;NFAM=1462
chr10	38657317	21966_1	N	N[chr22:16445386[	23.92	LOW	SVTYPE=BND;POS=38657317;STRANDS=+-:6;IMPRECISE;CIPOS=-10,644;CIEND=-557,9;CIPOS95=-1,140;CIEND95=-93,2;MATEID=21966_2;EVENT=21966;SU=6;PE=6;SR=0;ALG=PROD;AF=3.419e-05;NSAMP=1;MSQ=23.75;AC=1;AN=29246;NFAM=1
chr10	38662946	148119	N	<DEL>	11.87	PASS	SVTYPE=DEL;POS=38662946;SVLEN=-2683;END=38665629;STRANDS=+-:7;IMPRECISE;CIPOS=-10,362;CIEND=-456,9;CIPOS95=-2,100;CIEND95=-112,1;SU=7;PE=7;SR=0;ALG=PROD;AF=3.419e-05;NSAMP=1;MSQ=11.87;AC=1;AN=29246;NFAM=1
chr10	38663992	148120	N	<DEL>	284.22	PASS	SVTYPE=DEL;POS=38663992;SVLEN=-2666;END=38666658;STRANDS=+-:19;IMPRECISE;CIPOS=-30,377;CIEND=-447,29;CIPOS95=-30,56;CIEND95=-55,29;SU=19;PE=19;SR=0;ALG=PROD;AF=3.419e-05;NSAMP=1;MSQ=101.69;AC=1;AN=29246;NFAM=1
chr10	38664199	462328	N	<DUP>	82.33	PASS	SVTYPE=DUP;POS=38664199;SVLEN=2712;END=38666911;STRANDS=-+:8;IMPRECISE;CIPOS=-342,9;CIEND=-10,521;CIPOS95=-80,2;CIEND95=-3,77;SU=8;PE=8;SR=0;ALG=PROD;AF=6.839e-05;NSAMP=2;MSQ=41.1;AC=2;AN=29246;NFAM=2
chr10	38668515	549601_1	N	N]chr10:42254655]	53.92	LOW	SVTYPE=BND;POS=38668515;STRANDS=++:8;IMPRECISE;CIPOS=-10,397;CIEND=-10,271;CIPOS95=-2,62;CIEND95=-2,59;MATEID=549601_2;EVENT=549601;SU=8;PE=8;SR=0;ALG=PROD;AF=3.419e-05;NSAMP=1;MSQ=53.66;AC=1;AN=29246;NFAM=1
chr10	38676181	148121_1	N	N[chr10:38677424[	6237.38	LOW	SVTYPE=BND;POS=38676181;STRANDS=+-:19;IMPRECISE;CIPOS=-27,29;CIEND=-30,29;CIPOS95=-1,1;CIEND95=-1,1;MATEID=148121_2;EVENT=148121;SU=19;PE=17;SR=2;ALG=PROD;AF=0.008446;NSAMP=247;MSQ=19.78;RECLASSIFIED;AC=247;AN=29246;NFAM=247
chr10	38677424	148121_2	N	]chr10:38676181]N	6237.38	LOW	SVTYPE=BND;POS=38676181;STRANDS=+-:19;IMPRECISE;CIPOS=-30,29;CIEND=-27,29;CIPOS95=-1,1;CIEND95=-1,1;MATEID=148121_1;EVENT=148121;SECONDARY;SU=19;PE=17;SR=2;ALG=PROD;AF=0.008446;NSAMP=247;MSQ=19.78;RECLASSIFIED;AC=247;AN=29246;NFAM=247
chr10	38683059	42174_2	N	[chr2:89671917[N	152.59	LOW	SVTYPE=BND;POS=38683059;STRANDS=--:90;IMPRECISE;CIPOS=-244,37;CIEND=-328,15;CIPOS95=-9,9;CIEND95=-14,14;MATEID=42174_1;EVENT=42174;SECONDARY;SU=90;PE=90;SR=0;ALG=PROD;AF=0.0002052;NSAMP=6;MSQ=15.54;AC=6;AN=29246;NFAM=6
chr10	38683253	22742_1	N	N[chrY:11379992[	508835	LOW	SVTYPE=BND;POS=38683253;STRANDS=+-:3422;CIPOS=-5,44;CIEND=-79,9;CIPOS95=0,0;CIEND95=0,0;MATEID=22742_2;EVENT=22742;SU=3422;PE=3422;SR=0;ALG=PROD;AF=0.1539;NSAMP=4500;MSQ=52.41;AC=4500;AN=29246;NFAM=4099
chr10	38688318	22744_1	N	]chrY:11384968]N	401338	LOW	SVTYPE=BND;POS=38688318;STRANDS=-+:6664;IMPRECISE;CIPOS=-85,6;CIEND=-26,112;CIPOS95=-1,1;CIEND95=-3,3;MATEID=22744_2;EVENT=22744;SU=6664;PE=6664;SR=0;ALG=PROD;AF=0.1725;NSAMP=5044;MSQ=54.6;AC=5044;AN=29246;NFAM=4838
chr10	38688508	22745_1	N	N[chrY:11384813[	757409	LOW	SVTYPE=BND;POS=38688508;STRANDS=+-:5;IMPRECISE;CIPOS=-50,355;CIEND=-216,49;CIPOS95=-50,130;CIEND95=-36,36;MATEID=22745_2;EVENT=22745;SU=5;PE=5;SR=0;ALG=PROD;AF=0.1813;NSAMP=5302;MSQ=67.85;AC=5302;AN=29246;NFAM=4790
chr10	38688520	22743_1	N	N[chrY:11385221[	348545	LOW	SVTYPE=BND;POS=38688520;STRANDS=+-:13017;IMPRECISE;CIPOS=-5,120;CIEND=-60,5;CIPOS95=-3,3;CIEND95=0,0;MATEID=22743_2;EVENT=22743;SU=13017;PE=13017;SR=0;ALG=PROD;AF=0.09629;NSAMP=2816;MSQ=54.63;AC=2816;AN=29246;NFAM=2550
chr10	38692939	92622_2	N	[chr6:18848066[N	2974.05	LOW	SVTYPE=BND;POS=38692939;STRANDS=--:4;IMPRECISE;CIPOS=-481,9;CIEND=-375,9;CIPOS95=-153,1;CIEND95=-99,2;MATEID=92622_1;EVENT=92622;SECONDARY;SU=4;PE=4;SR=0;ALG=PROD;AF=0.003795;NSAMP=111;MSQ=19.69;AC=111;AN=29246;NFAM=110
chr10	38693035	21967_1	N	]chr22:16483361]N	295.63	LOW	SVTYPE=BND;POS=38693035;STRANDS=-+:9;IMPRECISE;CIPOS=-372,29;CIEND=-30,446;CIPOS95=-61,29;CIEND95=-30,128;MATEID=21967_2;EVENT=21967;SU=9;PE=9;SR=0;ALG=PROD;AF=0.0003077;NSAMP=9;MSQ=19.9;AC=9;AN=29246;NFAM=9
chr10	38693041	92082_2	N	N]chr6:18848046]	1244.37	LOW	SVTYPE=BND;POS=38693041;STRANDS=++:4;IMPRECISE;CIPOS=-10,670;CIEND=-10,365;CIPOS95=-1,232;CIEND95=-2,123;MATEID=92082_1;EVENT=92082;SECONDARY;SU=4;PE=4;SR=0;ALG=PROD;AF=0.001778;NSAMP=52;MSQ=17.7;AC=52;AN=29246;NFAM=52
chr10	38693111	21949_1	N	]chr22:11121142]N	39.2	LOW	SVTYPE=BND;POS=38693111;STRANDS=-+:4;IMPRECISE;CIPOS=-436,9;CIEND=-9,497;CIPOS95=-136,1;CIEND95=-1,176;MATEID=21949_2;EVENT=21949;SU=4;PE=4;SR=0;ALG=PROD;AF=3.419e-05;NSAMP=1;MSQ=38.89;AC=1;AN=29246;NFAM=1
chr10	38705995	18558_1	N	]chr11:109080694]N	130.04	LOW	SVTYPE=BND;POS=38705995;STRANDS=-+:5;IMPRECISE;CIPOS=-354,8;CIEND=-10,332;CIPOS95=-113,1;CIEND95=-1,107;MATEID=18558_2;EVENT=18558;SU=5;PE=5;SR=0;ALG=PROD;AF=0.0002052;NSAMP=6;MSQ=16.96;AC=6;AN=29246;NFAM=6
chr10	38706725	548959_2	N	N]chr10:20440384]	29.81	LOW	SVTYPE=BND;POS=38706725;STRANDS=++:4;IMPRECISE;CIPOS=-10,468;CIEND=-10,464;CIPOS95=-2,149;CIEND95=-2,138;MATEID=548959_1;EVENT=548959;SECONDARY;SU=4;PE=4;SR=0;ALG=PROD;AF=3.419e-05;NSAMP=1;MSQ=29.81;AC=1;AN=29246;NFAM=1
chr10	38707135	548958_2	N	[chr10:20440015[N	32.81	LOW	SVTYPE=BND;POS=38707135;STRANDS=--:5;IMPRECISE;CIPOS=-505,9;CIEND=-421,9;CIPOS95=-134,2;CIEND95=-109,2;MATEID=548958_1;EVENT=548958;SECONDARY;SU=5;PE=5;SR=0;ALG=PROD;AF=3.419e-05;NSAMP=1;MSQ=32.81;AC=1;AN=29246;NFAM=1
chr10	38714975	22748_1	N	]chrY:11414263]N	3463.34	LOW	SVTYPE=BND;POS=38714975;STRANDS=-+:131;IMPRECISE;CIPOS=-474,11;CIEND=-11,428;CIPOS95=-50,11;CIEND95=-11,38;MATEID=22748_2;EVENT=22748;SU=131;PE=131;SR=0;ALG=PROD;AF=0.003864;NSAMP=113;MSQ=25.19;AC=113;AN=29246;NFAM=113
chr10	38716101	549602_1	N	[chr10:38716526[N	170.44	LOW	SVTYPE=BND;POS=38716101;STRANDS=--:11;CIPOS=-10,9;CIEND=-7,4;CIPOS95=0,0;CIEND95=0,0;MATEID=549602_2;EVENT=549602;SU=11;PE=6;SR=5;ALG=PROD;AF=3.419e-05;NSAMP=1;MSQ=170.44;AC=1;AN=29246;NFAM=1
chr10	38716288	549603_1	N	N]chr10:38719565]	38.44	LOW	SVTYPE=BND;POS=38716288;STRANDS=++:4;IMPRECISE;CIPOS=-10,650;CIEND=-10,477;CIPOS95=-2,158;CIEND95=-2,129;MATEID=549603_2;EVENT=549603;SU=4;PE=4;SR=0;ALG=PROD;AF=3.419e-05;NSAMP=1;MSQ=38.44;AC=1;AN=29246;NFAM=1
chr10	38716525	462329_1	N	]chr10:38719565]N	52.46	LOW	SVTYPE=BND;POS=38716525;STRANDS=-+:5;IMPRECISE;CIPOS=-693,9;CIEND=-8,660;CIPOS95=-162,0;CIEND95=0,168;MATEID=462329_2;EVENT=462329;SU=5;PE=5;SR=0;ALG=PROD;AF=3.419e-05;NSAMP=1;MSQ=52.46;RECLASSIFIED;AC=1;AN=29246;NFAM=1
chr10	38716526	549602_2	N	[chr10:38716101[N	170.44	LOW	SVTYPE=BND;POS=38716526;STRANDS=--:11;CIPOS=-7,4;CIEND=-10,9;CIPOS95=0,0;CIEND95=0,0;MATEID=549602_1;EVENT=549602;SECONDARY;SU=11;PE=6;SR=5;ALG=PROD;AF=3.419e-05;NSAMP=1;MSQ=170.44;AC=1;AN=29246;NFAM=1
chr10	38716827	22749_1	N	]chrY:11416160]N	3531.75	LOW	SVTYPE=BND;POS=38716827;STRANDS=-+:26;IMPRECISE;CIPOS=-515,29;CIEND=-30,496;CIPOS95=-85,29;CIEND95=-30,83;MATEID=22749_2;EVENT=22749;SU=26;PE=26;SR=0;ALG=PROD;AF=0.004513;NSAMP=132;MSQ=19.95;AC=132;AN=29246;NFAM=132
chr10	38719565	462329_2	N	N[chr10:38716525[	52.46	LOW	SVTYPE=BND;POS=38716525;STRANDS=-+:5;IMPRECISE;CIPOS=-8,660;CIEND=-693,9;CIPOS95=0,168;CIEND95=-162,0;MATEID=462329_1;EVENT=462329;SECONDARY;SU=5;PE=5;SR=0;ALG=PROD;AF=3.419e-05;NSAMP=1;MSQ=52.46;RECLASSIFIED;AC=1;AN=29246;NFAM=1
chr10	38719565	549603_2	N	N]chr10:38716288]	38.44	LOW	SVTYPE=BND;POS=38719565;STRANDS=++:4;IMPRECISE;CIPOS=-10,477;CIEND=-10,650;CIPOS95=-2,129;CIEND95=-2,158;MATEID=549603_1;EVENT=549603;SECONDARY;SU=4;PE=4;SR=0;ALG=PROD;AF=3.419e-05;NSAMP=1;MSQ=38.44;AC=1;AN=29246;NFAM=1
chr10	38724973	41806_2	N	]chr2:179613881]N	37.65	LOW	SVTYPE=BND;POS=38724973;STRANDS=+-:5;IMPRECISE;CIPOS=-640,5;CIEND=-7,634;CIPOS95=-227,0;CIEND95=0,227;MATEID=41806_1;EVENT=41806;SECONDARY;SU=5;PE=5;SR=0;ALG=PROD;AF=6.839e-05;NSAMP=2;MSQ=18.7;AC=2;AN=29246;NFAM=2
chr10	38724973	72852_2	N	]chr4:146023855]N	750.05	LOW	SVTYPE=BND;POS=38724973;STRANDS=+-:25;IMPRECISE;CIPOS=-511,9;CIEND=-9,477;CIPOS95=-99,9;CIEND95=-9,98;MATEID=72852_1;EVENT=72852;SECONDARY;SU=25;PE=25;SR=0;ALG=PROD;AF=0.001402;NSAMP=41;MSQ=14.69;AC=41;AN=29246;NFAM=41
chr10	38725264	462223_2	N	N[chr10:35477660[	11.44	LOW	SVTYPE=BND;POS=35477660;STRANDS=-+:4;IMPRECISE;CIPOS=-10,420;CIEND=-476,9;CIPOS95=-1,131;CIEND95=-162,1;MATEID=462223_1;EVENT=462223;SECONDARY;SU=4;PE=4;SR=0;ALG=PROD;AF=3.419e-05;NSAMP=1;MSQ=11.44;RECLASSIFIED;AC=1;AN=29246;NFAM=1
chr10	38726275	549564_2	N	N]chr10:37778690]	38.69	LOW	SVTYPE=BND;POS=38726275;STRANDS=++:6;IMPRECISE;CIPOS=-10,324;CIEND=-10,375;CIPOS95=-2,77;CIEND95=-1,124;MATEID=549564_1;EVENT=549564;SECONDARY;SU=6;PE=6;SR=0;ALG=PROD;AF=3.419e-05;NSAMP=1;MSQ=38.69;AC=1;AN=29246;NFAM=1
chr10	38728513	148122_1	N	N[chr10:38728592[	292.93	LOW	SVTYPE=BND;POS=38728513;STRANDS=+-:8;CIPOS=-29,28;CIEND=-29,28;CIPOS95=0,0;CIEND95=0,0;MATEID=148122_2;EVENT=148122;SU=8;PE=0;SR=8;ALG=PROD;AF=6.839e-05;NSAMP=2;MSQ=86.73;RECLASSIFIED;AC=2;AN=29246;NFAM=2
chr10	38728565	19864_1	N	N[chr15:20293182[	700575	LOW	SVTYPE=BND;POS=38728565;STRANDS=+-:5123;IMPRECISE;CIPOS=-95,856;CIEND=-788,163;CIPOS95=-87,87;CIEND95=-62,62;MATEID=19864_2;EVENT=19864;SU=5123;PE=5123;SR=0;ALG=SUM;AF=0.1972;NSAMP=5767;MSQ=90.65;AC=5767;AN=29246;NFAM=5599
chr10	38728592	148122_2	N	]chr10:38728513]N	292.93	LOW	SVTYPE=BND;POS=38728513;STRANDS=+-:8;CIPOS=-29,28;CIEND=-29,28;CIPOS95=0,0;CIEND95=0,0;MATEID=148122_1;EVENT=148122;SECONDARY;SU=8;PE=0;SR=8;ALG=PROD;AF=6.839e-05;NSAMP=2;MSQ=86.73;RECLASSIFIED;AC=2;AN=29246;NFAM=2
chr10	38730835	148123	N	<DEL>	3617.26	PASS	SVTYPE=DEL;POS=38730835;SVLEN=-9829;END=38740664;STRANDS=+-:140;CIPOS=-6,4;CIEND=-5,2;CIPOS95=0,0;CIEND95=0,0;SU=140;PE=51;SR=89;ALG=PROD;AF=0.0003077;NSAMP=9;MSQ=401.92;AC=9;AN=29246;NFAM=9
chr10	38732796	549606	N	<INV>	40.45	LOW	SVTYPE=INV;POS=38732796;SVLEN=246;END=38733042;STRANDS=++:1,--:4;IMPRECISE;CIPOS=-23,22;CIEND=-49,53;CIPOS95=-13,13;CIEND95=-38,43;SU=5;PE=5;SR=0;ALG=PROD;AF=3.419e-05;NSAMP=1;MSQ=14.98;AC=1;AN=29246;NFAM=1
chr10	38732902	21267_1	N	N]chr19:12693608]	287.13	LOW	SVTYPE=BND;POS=38732902;STRANDS=++:4;CIPOS=-49,48;CIEND=-49,48;CIPOS95=0,0;CIEND95=0,0;MATEID=21267_2;EVENT=21267;SU=4;PE=0;SR=4;ALG=PROD;AF=0.0004103;NSAMP=12;MSQ=16.83;AC=12;AN=29246;NFAM=12
chr10	38732958	21968_1	N	]chr22:16523192]N	15983.4	LOW	SVTYPE=BND;POS=38732958;STRANDS=-+:392;IMPRECISE;CIPOS=-798,103;CIEND=-122,770;CIPOS95=-75,75;CIEND95=-73,73;MATEID=21968_2;EVENT=21968;SU=392;PE=363;SR=29;ALG=SUM;AF=0.01354;NSAMP=396;MSQ=27.49;RETAINED;AC=396;AN=29246;NFAM=393
chr10	38732984	19552_1	N	]chr14:21637253]N	69473.7	LOW	SVTYPE=BND;POS=38732984;STRANDS=-+:36;CIPOS=-4,13;CIEND=-6,8;CIPOS95=0,0;CIEND95=0,0;MATEID=19552_2;EVENT=19552;SU=36;PE=0;SR=36;ALG=PROD;AF=0.05016;NSAMP=1467;MSQ=28.59;AC=1467;AN=29246;NFAM=1423
chr10	38732989	42175_2	N	[chr2:213869265[N	257580	LOW	SVTYPE=BND;POS=38732989;STRANDS=--:4;CIPOS=-9,8;CIEND=-9,8;CIPOS95=0,0;CIEND95=0,0;MATEID=42175_1;EVENT=42175;SECONDARY;SU=4;PE=0;SR=4;ALG=PROD;AF=0.1171;NSAMP=3426;MSQ=39.72;AC=3426;AN=29246;NFAM=3197
chr10	38733004	22267_1	N	N]chrX:22939191]	1302.55	LOW	SVTYPE=BND;POS=38733004;STRANDS=++:4;CIPOS=-29,28;CIEND=-29,28;CIPOS95=0,0;CIEND95=0,0;MATEID=22267_2;EVENT=22267;SU=4;PE=0;SR=4;ALG=PROD;AF=0.00171;NSAMP=50;MSQ=22.69;AC=50;AN=29246;NFAM=50
chr10	38736643	148125_1	N	N[chr10:38737869[	2797.72	LOW	SVTYPE=BND;POS=38736643;STRANDS=+-:70;IMPRECISE;CIPOS=-30,294;CIEND=-345,9;CIPOS95=-25,25;CIEND95=-37,9;MATEID=148125_2;EVENT=148125;SU=70;PE=70;SR=0;ALG=PROD;AF=0.0006155;NSAMP=18;MSQ=155.43;RECLASSIFIED;AC=18;AN=29246;NFAM=18
chr10	38737869	148125_2	N	]chr10:38736643]N	2797.72	LOW	SVTYPE=BND;POS=38736643;STRANDS=+-:70;IMPRECISE;CIPOS=-345,9;CIEND=-30,294;CIPOS95=-37,9;CIEND95=-25,25;MATEID=148125_1;EVENT=148125;SECONDARY;SU=70;PE=70;SR=0;ALG=PROD;AF=0.0006155;NSAMP=18;MSQ=155.43;RECLASSIFIED;AC=18;AN=29246;NFAM=18
chr10	38742229	21975_1	N	N[chr22:16532408[	105.14	LOW	SVTYPE=BND;POS=38742229;STRANDS=+-:30;IMPRECISE;CIPOS=-50,245;CIEND=-458,19;CIPOS95=-24,24;CIEND95=-75,19;MATEID=21975_2;EVENT=21975;SU=30;PE=30;SR=0;ALG=PROD;AF=0.000171;NSAMP=5;MSQ=21.02;AC=5;AN=29246;NFAM=5
chr10	38742384	21978_1	N	]chr22:16532646]N	97.21	LOW	SVTYPE=BND;POS=38742384;STRANDS=-+:12;IMPRECISE;CIPOS=-314,49;CIEND=-50,498;CIPOS95=-56,49;CIEND95=-50,83;MATEID=21978_2;EVENT=21978;SU=12;PE=12;SR=0;ALG=PROD;AF=6.839e-05;NSAMP=2;MSQ=47.75;AC=2;AN=29246;NFAM=2
chr10	38744294	21981_1	N	]chr22:16534475]N	919322	LOW	SVTYPE=BND;POS=38744294;STRANDS=-+:21846;IMPRECISE;CIPOS=-1094,112;CIEND=-273,839;CIPOS95=-123,112;CIEND95=-92,92;MATEID=21981_2;EVENT=21981;SU=21846;PE=21846;SR=0;AF=0.3044;NSAMP=8903;MSQ=60.42;RETAINED;AC=8903;AN=29246;NFAM=8250
chr10	38744434	19867_1	N	]chr15:20309099]N	1194.04	LOW	SVTYPE=BND;POS=38744434;STRANDS=-+:298;IMPRECISE;CIPOS=-229,15;CIEND=-20,96;CIPOS95=-10,10;CIEND95=-2,2;MATEID=19867_2;EVENT=19867;SU=298;PE=298;SR=0;ALG=PROD;AF=0.0008548;NSAMP=25;MSQ=33.69;AC=25;AN=29246;NFAM=25
chr10	38744614	549608_1	N	[chr10:42227798[N	598	LOW	SVTYPE=BND;POS=38744614;STRANDS=--:4;IMPRECISE;CIPOS=-145,9;CIEND=-168,9;CIPOS95=-56,3;CIEND95=-69,3;MATEID=549608_2;EVENT=549608;SU=4;PE=4;SR=0;ALG=PROD;AF=0.0008548;NSAMP=25;MSQ=19.02;RETAINED;AC=25;AN=29246;NFAM=25
chr10	38744658	19868_1	N	N[chr15:20309120[	246.95	LOW	SVTYPE=BND;POS=38744658;STRANDS=+-:28;IMPRECISE;CIPOS=-52,561;CIEND=-421,63;CIPOS95=-52,130;CIEND95=-88,63;MATEID=19868_2;EVENT=19868;SU=28;PE=28;SR=0;ALG=SUM;AF=0.0002393;NSAMP=7;MSQ=23.89;AC=7;AN=29246;NFAM=7
chr10	38745531	549614_1	N	[chr10:42226115[N	36968.2	LOW	SVTYPE=BND;POS=38745531;STRANDS=--:7;IMPRECISE;CIPOS=-63,49;CIEND=-254,49;CIPOS95=-12,12;CIEND95=-28,28;MATEID=549614_2;EVENT=549614;SU=7;PE=7;SR=0;ALG=PROD;AF=0.02421;NSAMP=708;MSQ=31.2;AC=708;AN=29246;NFAM=696
chr10	38745724	41807_2	N	]chr2:91990685]N	736053	LOW	SVTYPE=BND;POS=38745724;STRANDS=+-:29827;IMPRECISE;CIPOS=-807,664;CIEND=-171,1044;CIPOS95=-78,78;CIEND95=-171,438;MATEID=41807_1;EVENT=41807;SECONDARY;SU=29827;PE=29825;SR=2;ALG=SUM;AF=0.227;NSAMP=6639;MSQ=75.91;RETAINED;AC=6639;AN=29246;NFAM=6335
chr10	38745724	549609	N	<INV>	80829.1	LOW	SVTYPE=INV;POS=38745724;SVLEN=3480550;END=42226274;STRANDS=++:127,--:4046;IMPRECISE;CIPOS=-55,9;CIEND=-72,5;CIPOS95=-1,1;CIEND95=-1,1;SU=4173;PE=4173;SR=0;AF=0.05775;NSAMP=1689;MSQ=36.65;AC=1689;AN=29246;NFAM=1673
chr10	38745956	549611	N	<INV>	187655	LOW	SVTYPE=INV;POS=38745956;SVLEN=3480607;END=42226563;STRANDS=++:175,--:100;IMPRECISE;CIPOS=-128,173;CIEND=-105,219;CIPOS95=-76,76;CIEND95=-48,48;SU=275;PE=275;SR=0;ALG=SUM;AF=0.1038;NSAMP=3036;MSQ=51.32;RETAINED;AC=3036;AN=29246;NFAM=3007
chr10	38746217	41808_2	N	N[chr2:91990901[	6371.19	LOW	SVTYPE=BND;POS=38746217;STRANDS=-+:463;IMPRECISE;CIPOS=-10,181;CIEND=-246,10;CIPOS95=-1,1;CIEND95=-6,6;MATEID=41808_1;EVENT=41808;SECONDARY;SU=463;PE=463;SR=0;ALG=PROD;AF=0.005471;NSAMP=160;MSQ=26.37;AC=160;AN=29246;NFAM=160
chr10	38748968	21984_1	N	]chr22:16537623]N	158.12	LOW	SVTYPE=BND;POS=38748968;STRANDS=-+:32;IMPRECISE;CIPOS=-533,12;CIEND=-38,92;CIPOS95=-76,12;CIEND95=-15,15;MATEID=21984_2;EVENT=21984;SU=32;PE=32;SR=0;ALG=PROD;AF=0.0002052;NSAMP=6;MSQ=21.52;AC=6;AN=29246;NFAM=6
chr10	38749128	21985_1	N	N[chr22:16537716[	27.3	LOW	SVTYPE=BND;POS=38749128;STRANDS=+-:8;IMPRECISE;CIPOS=-30,495;CIEND=-413,49;CIPOS95=-30,139;CIEND95=-89,49;MATEID=21985_2;EVENT=21985;SU=8;PE=8;SR=0;ALG=PROD;AF=0.0001026;NSAMP=3;MSQ=6.81;AC=3;AN=29246;NFAM=3
chr10	38761232	21895_1	N	[chr21:36962725[N	11.93	LOW	SVTYPE=BND;POS=38761232;STRANDS=--:7;CIPOS=-5,4;CIEND=-5,4;CIPOS95=0,0;CIEND95=0,0;MATEID=21895_2;EVENT=21895;SU=7;PE=0;SR=7;ALG=PROD;AF=3.419e-05;NSAMP=1;MSQ=11.93;AC=1;AN=29246;NFAM=1
chr10	38771645	549617_1	N	[chr10:38772131[N	470.43	LOW	SVTYPE=BND;POS=38771645;STRANDS=--:15;IMPRECISE;CIPOS=-367,29;CIEND=-152,29;CIPOS95=-32,29;CIEND95=-58,29;MATEID=549617_2;EVENT=549617;SU=15;PE=15;SR=0;ALG=PROD;AF=0.0002393;NSAMP=7;MSQ=67.07;AC=7;AN=29246;NFAM=7
chr10	38771988	549618_1	N	N]chr10:38808246]	1141.76	LOW	SVTYPE=BND;POS=38771988;STRANDS=++:17;IMPRECISE;CIPOS=-28,429;CIEND=-30,374;CIPOS95=-28,91;CIEND95=-30,71;MATEID=549618_2;EVENT=549618;SU=17;PE=17;SR=0;ALG=PROD;AF=0.0003077;NSAMP=9;MSQ=126.86;AC=9;AN=29246;NFAM=9
chr10	38772131	549617_2	N	[chr10:38771645[N	470.43	LOW	SVTYPE=BND;POS=38772131;STRANDS=--:15;IMPRECISE;CIPOS=-152,29;CIEND=-367,29;CIPOS95=-58,29;CIEND95=-32,29;MATEID=549617_1;EVENT=549617;SECONDARY;SU=15;PE=15;SR=0;ALG=PROD;AF=0.0002393;NSAMP=7;MSQ=67.07;AC=7;AN=29246;NFAM=7
chr10	38772915	148127_1	N	N[chr10:38774018[	332.51	PASS	SVTYPE=BND;POS=38772915;STRANDS=+-:10;IMPRECISE;CIPOS=-7,390;CIEND=-403,9;CIPOS95=0,80;CIEND95=-66,2;MATEID=148127_2;EVENT=148127;SU=10;PE=10;SR=0;ALG=PROD;AF=3.419e-05;NSAMP=1;MSQ=332.51;RECLASSIFIED;AC=1;AN=29246;NFAM=1
chr10	38774018	148127_2	N	]chr10:38772915]N	332.51	PASS	SVTYPE=BND;POS=38772915;STRANDS=+-:10;IMPRECISE;CIPOS=-403,9;CIEND=-7,390;CIPOS95=-66,2;CIEND95=0,80;MATEID=148127_1;EVENT=148127;SECONDARY;SU=10;PE=10;SR=0;ALG=PROD;AF=3.419e-05;NSAMP=1;MSQ=332.51;RECLASSIFIED;AC=1;AN=29246;NFAM=1
chr10	38784404	20579_1	N	[chr17:21862108[N	7462.92	LOW	SVTYPE=BND;POS=38784404;STRANDS=--:107;CIPOS=-6,5;CIEND=-6,5;CIPOS95=0,0;CIEND95=0,0;MATEID=20579_2;EVENT=20579;SU=107;PE=0;SR=107;ALG=PROD;AF=0.004206;NSAMP=123;MSQ=36.24;AC=123;AN=29246;NFAM=123
chr10	38786006	549619_1	N	N]chr10:38906009]	399960	LOW	SVTYPE=BND;POS=38786006;STRANDS=++:8;CIPOS=-29,28;CIEND=-29,28;CIPOS95=0,0;CIEND95=0,0;MATEID=549619_2;EVENT=549619;SU=8;PE=0;SR=8;ALG=PROD;AF=0.2103;NSAMP=6150;MSQ=41.92;AC=6150;AN=29246;NFAM=5888
chr10	38787016	148128_1	N	N[chr10:38787345[	62379.8	PASS	SVTYPE=BND;POS=38787016;STRANDS=+-:810;CIPOS=-2,0;CIEND=-1,1;CIPOS95=0,0;CIEND95=0,0;MATEID=148128_2;EVENT=148128;SU=810;PE=196;SR=614;ALG=PROD;AF=0.003693;NSAMP=108;MSQ=339.23;RECLASSIFIED;AC=108;AN=29246;NFAM=95
chr10	38787253	148129	N	<DEL>	15.4	PASS	SVTYPE=DEL;POS=38787253;SVLEN=-1113;END=38788366;STRANDS=+-:6;IMPRECISE;CIPOS=-10,606;CIEND=-574,9;CIPOS95=-2,207;CIEND95=-204,2;SU=6;PE=6;SR=0;ALG=PROD;AF=3.419e-05;NSAMP=1;MSQ=14.92;AC=1;AN=29246;NFAM=1
chr10	38787345	148128_2	N	]chr10:38787016]N	62379.8	PASS	SVTYPE=BND;POS=38787016;STRANDS=+-:810;CIPOS=-1,1;CIEND=-2,0;CIPOS95=0,0;CIEND95=0,0;MATEID=148128_1;EVENT=148128;SECONDARY;SU=810;PE=196;SR=614;ALG=PROD;AF=0.003693;NSAMP=108;MSQ=339.23;RECLASSIFIED;AC=108;AN=29246;NFAM=95
chr10	38788147	20586_1	N	[chr17:21910005[N	1327.43	LOW	SVTYPE=BND;POS=38788147;STRANDS=--:8;IMPRECISE;CIPOS=-716,49;CIEND=-534,49;CIPOS95=-193,49;CIEND95=-75,49;MATEID=20586_2;EVENT=20586;SU=8;PE=8;SR=0;ALG=PROD;AF=0.001231;NSAMP=36;MSQ=17.64;AC=36;AN=29246;NFAM=36
chr10	38788267	20584_1	N	N]chr17:21896473]	294.09	LOW	SVTYPE=BND;POS=38788267;STRANDS=++:4;IMPRECISE;CIPOS=-8,463;CIEND=-10,420;CIPOS95=0,103;CIEND95=-2,87;MATEID=20584_2;EVENT=20584;SU=4;PE=4;SR=0;ALG=PROD;AF=0.0003419;NSAMP=10;MSQ=16.07;AC=10;AN=29246;NFAM=10
chr10	38788284	20585_1	N	N]chr17:21909700]	47086	LOW	SVTYPE=BND;POS=38788284;STRANDS=++:687,--:1;IMPRECISE;CIPOS=-11,181;CIEND=-10,232;CIPOS95=-11,31;CIEND95=-10,13;MATEID=20585_2;EVENT=20585;SU=688;PE=688;SR=0;ALG=PROD;AF=0.02848;NSAMP=833;MSQ=30.89;AC=833;AN=29246;NFAM=819
chr10	38788545	148131_1	N	N[chr10:38788695[	14.06	LOW	SVTYPE=BND;POS=38788545;STRANDS=+-:4;CIPOS=-9,8;CIEND=-9,8;CIPOS95=0,0;CIEND95=0,0;MATEID=148131_2;EVENT=148131;SU=4;PE=0;SR=4;ALG=PROD;AF=6.839e-05;NSAMP=2;MSQ=7.02;RECLASSIFIED;AC=2;AN=29246;NFAM=2
chr10	38788695	148131_2	N	]chr10:38788545]N	14.06	LOW	SVTYPE=BND;POS=38788545;STRANDS=+-:4;CIPOS=-9,8;CIEND=-9,8;CIPOS95=0,0;CIEND95=0,0;MATEID=148131_1;EVENT=148131;SECONDARY;SU=4;PE=0;SR=4;ALG=PROD;AF=6.839e-05;NSAMP=2;MSQ=7.02;RECLASSIFIED;AC=2;AN=29246;NFAM=2
chr10	38789673	41816_2	N	]chr2:175773087]N	572.72	LOW	SVTYPE=BND;POS=38789673;STRANDS=+-:14;IMPRECISE;CIPOS=-320,49;CIEND=-28,444;CIPOS95=-29,29;CIEND95=-28,93;MATEID=41816_1;EVENT=41816;SECONDARY;SU=14;PE=14;SR=0;ALG=PROD;AF=0.0006155;NSAMP=18;MSQ=29.64;AC=18;AN=29246;NFAM=17
chr10	38790821	148132_1	N	N[chr10:38791308[	31832.6	LOW	SVTYPE=BND;POS=38790821;STRANDS=+-:514;CIPOS=-3,4;CIEND=-5,2;CIPOS95=0,0;CIEND95=0,0;MATEID=148132_2;EVENT=148132;SU=514;PE=312;SR=202;ALG=PROD;AF=0.01122;NSAMP=327;MSQ=79.87;RECLASSIFIED;AC=328;AN=29246;NFAM=324
chr10	38791308	148132_2	N	]chr10:38790821]N	31832.6	LOW	SVTYPE=BND;POS=38790821;STRANDS=+-:514;CIPOS=-5,2;CIEND=-3,4;CIPOS95=0,0;CIEND95=0,0;MATEID=148132_1;EVENT=148132;SECONDARY;SU=514;PE=312;SR=202;ALG=PROD;AF=0.01122;NSAMP=327;MSQ=79.87;RECLASSIFIED;AC=328;AN=29246;NFAM=324
chr10	38791595	20608_1	N	[chr17:26821790[N	3408.19	LOW	SVTYPE=BND;POS=38791595;STRANDS=--:4;IMPRECISE;CIPOS=-766,49;CIEND=-652,49;CIPOS95=-255,49;CIEND95=-196,49;MATEID=20608_2;EVENT=20608;SU=4;PE=4;SR=0;ALG=PROD;AF=0.002838;NSAMP=83;MSQ=18.86;AC=83;AN=29246;NFAM=83
chr10	38793808	462335_1	N	]chr10:38813003]N	948.56	LOW	SVTYPE=BND;POS=38793808;STRANDS=-+:30;IMPRECISE;CIPOS=-8,0;CIEND=-6,9;CIPOS95=-8,0;CIEND95=-1,1;MATEID=462335_2;EVENT=462335;SU=30;PE=27;SR=3;ALG=PROD;AF=0.0009232;NSAMP=27;MSQ=9.35;RECLASSIFIED;AC=27;AN=29246;NFAM=27
chr10	38793960	20583_1	N	N]chr17:21887651]	72.11	LOW	SVTYPE=BND;POS=38793960;STRANDS=++:4;CIPOS=-9,8;CIEND=-9,8;CIPOS95=0,0;CIEND95=0,0;MATEID=20583_2;EVENT=20583;SU=4;PE=0;SR=4;ALG=PROD;AF=6.839e-05;NSAMP=2;MSQ=26.89;AC=2;AN=29246;NFAM=2
chr10	38794058	148134_1	N	N[chr10:38794147[	97.03	LOW	SVTYPE=BND;POS=38794058;STRANDS=+-:4;CIPOS=-9,8;CIEND=-9,8;CIPOS95=0,0;CIEND95=0,0;MATEID=148134_2;EVENT=148134;SU=4;PE=0;SR=4;ALG=PROD;AF=3.419e-05;NSAMP=1;MSQ=95.87;RECLASSIFIED;AC=1;AN=29246;NFAM=1
chr10	38794147	148134_2	N	]chr10:38794058]N	97.03	LOW	SVTYPE=BND;POS=38794058;STRANDS=+-:4;CIPOS=-9,8;CIEND=-9,8;CIPOS95=0,0;CIEND95=0,0;MATEID=148134_1;EVENT=148134;SECONDARY;SU=4;PE=0;SR=4;ALG=PROD;AF=3.419e-05;NSAMP=1;MSQ=95.87;RECLASSIFIED;AC=1;AN=29246;NFAM=1
chr10	38794387	462336_1	N	]chr10:38794613]N	475.37	LOW	SVTYPE=BND;POS=38794387;STRANDS=-+:9;CIPOS=-4,3;CIEND=-4,3;CIPOS95=0,0;CIEND95=0,0;MATEID=462336_2;EVENT=462336;SU=9;PE=0;SR=9;ALG=PROD;AF=0.0004103;NSAMP=12;MSQ=9.87;RECLASSIFIED;AC=12;AN=29246;NFAM=12
chr10	38794613	462336_2	N	N[chr10:38794387[	475.37	LOW	SVTYPE=BND;POS=38794387;STRANDS=-+:9;CIPOS=-4,3;CIEND=-4,3;CIPOS95=0,0;CIEND95=0,0;MATEID=462336_1;EVENT=462336;SECONDARY;SU=9;PE=0;SR=9;ALG=PROD;AF=0.0004103;NSAMP=12;MSQ=9.87;RECLASSIFIED;AC=12;AN=29246;NFAM=12
chr10	38797008	148135	N	<DEL>	281.6	PASS	SVTYPE=DEL;POS=38797008;SVLEN=-19083;END=38816091;STRANDS=+-:14;IMPRECISE;CIPOS=-8,9;CIEND=-10,9;CIPOS95=-1,1;CIEND95=-1,1;SU=14;PE=12;SR=2;ALG=PROD;AF=3.419e-05;NSAMP=1;MSQ=281.6;AC=1;AN=29246;NFAM=1
chr10	38798229	148136	N	<DEL>	301.27	PASS	SVTYPE=DEL;POS=38798229;SVLEN=-65;END=38798294;STRANDS=+-:8;CIPOS=-10,9;CIEND=-10,9;CIPOS95=0,0;CIEND95=0,0;SU=8;PE=0;SR=8;ALG=PROD;AF=3.419e-05;NSAMP=1;MSQ=299.84;AC=1;AN=29246;NFAM=1
chr10	38798447	462337_1	N	]chr10:38810803]N	72.06	LOW	SVTYPE=BND;POS=38798447;STRANDS=-+:12;CIPOS=-10,9;CIEND=-10,9;CIPOS95=0,0;CIEND95=0,0;MATEID=462337_2;EVENT=462337;SU=12;PE=6;SR=6;ALG=PROD;AF=3.419e-05;NSAMP=1;MSQ=70.9;RECLASSIFIED;AC=1;AN=29246;NFAM=1
chr10	38799422	462338	N	<DUP>	233.37	PASS	SVTYPE=DUP;POS=38799422;SVLEN=8390;END=38807812;STRANDS=-+:18;CIPOS=-10,9;CIEND=-5,5;CIPOS95=0,0;CIEND95=0,0;SU=18;PE=13;SR=5;ALG=PROD;AF=6.839e-05;NSAMP=1;MSQ=224.63;AC=2;AN=29246;NFAM=1
chr10	38799853	462339_1	N	]chr10:38800102]N	1725.46	LOW	SVTYPE=BND;POS=38799853;STRANDS=-+:351;CIPOS=-2,1;CIEND=-2,1;CIPOS95=0,0;CIEND95=0,0;MATEID=462339_2;EVENT=462339;SU=351;PE=4;SR=347;ALG=PROD;AF=0.0006497;NSAMP=19;MSQ=36.17;RECLASSIFIED;AC=19;AN=29246;NFAM=18
chr10	38800102	462339_2	N	N[chr10:38799853[	1725.46	LOW	SVTYPE=BND;POS=38799853;STRANDS=-+:351;CIPOS=-2,1;CIEND=-2,1;CIPOS95=0,0;CIEND95=0,0;MATEID=462339_1;EVENT=462339;SECONDARY;SU=351;PE=4;SR=347;ALG=PROD;AF=0.0006497;NSAMP=19;MSQ=36.17;RECLASSIFIED;AC=19;AN=29246;NFAM=18
chr10	38802110	462340	N	<DUP>	301.27	PASS	SVTYPE=DUP;POS=38802110;SVLEN=6353;END=38808463;STRANDS=-+:12;CIPOS=-10,9;CIEND=-10,9;CIPOS95=0,0;CIEND95=0,0;SU=12;PE=8;SR=4;ALG=PROD;AF=6.839e-05;NSAMP=1;MSQ=292.29;AC=2;AN=29246;NFAM=1
chr10	38802997	549620_1	N	[chr10:38833420[N	266.1	LOW	SVTYPE=BND;POS=38802997;STRANDS=--:4;IMPRECISE;CIPOS=-739,9;CIEND=-739,9;CIPOS95=-381,2;CIEND95=-381,2;MATEID=549620_2;EVENT=549620;SU=4;PE=4;SR=0;ALG=PROD;AF=6.839e-05;NSAMP=2;MSQ=16.59;AC=2;AN=29246;NFAM=2
chr10	38803614	462342	N	<DUP>	1383.11	PASS	SVTYPE=DUP;POS=38803614;SVLEN=2784;END=38806398;STRANDS=-+:133;CIPOS=-30,29;CIEND=-10,29;CIPOS95=0,0;CIEND95=0,0;SU=133;PE=94;SR=39;ALG=PROD;AF=0.000171;NSAMP=4;MSQ=190.13;AC=5;AN=29246;NFAM=4
chr10	38805404	462343_1	N	]chr10:38805608]N	21.53	LOW	SVTYPE=BND;POS=38805404;STRANDS=-+:5;IMPRECISE;CIPOS=-5,8;CIEND=-10,9;CIPOS95=0,1;CIEND95=0,0;MATEID=462343_2;EVENT=462343;SU=5;PE=0;SR=5;ALG=PROD;AF=3.419e-05;NSAMP=1;MSQ=14.48;RECLASSIFIED;AC=1;AN=29246;NFAM=1
chr10	38805608	462343_2	N	N[chr10:38805404[	21.53	LOW	SVTYPE=BND;POS=38805404;STRANDS=-+:5;IMPRECISE;CIPOS=-10,9;CIEND=-5,8;CIPOS95=0,0;CIEND95=0,1;MATEID=462343_1;EVENT=462343;SECONDARY;SU=5;PE=0;SR=5;ALG=PROD;AF=3.419e-05;NSAMP=1;MSQ=14.48;RECLASSIFIED;AC=1;AN=29246;NFAM=1
chr10	38805902	148141_1	N	N[chr10:38806110[	3835.44	LOW	SVTYPE=BND;POS=38805902;STRANDS=+-:5;CIPOS=-10,9;CIEND=-10,9;CIPOS95=0,0;CIEND95=0,0;MATEID=148141_2;EVENT=148141;SU=5;PE=0;SR=5;ALG=PROD;AF=0.004001;NSAMP=117;MSQ=19.75;RECLASSIFIED;AC=117;AN=29246;NFAM=116
chr10	38806110	148141_2	N	]chr10:38805902]N	3835.44	LOW	SVTYPE=BND;POS=38805902;STRANDS=+-:5;CIPOS=-10,9;CIEND=-10,9;CIPOS95=0,0;CIEND95=0,0;MATEID=148141_1;EVENT=148141;SECONDARY;SU=5;PE=0;SR=5;ALG=PROD;AF=0.004001;NSAMP=117;MSQ=19.75;RECLASSIFIED;AC=117;AN=29246;NFAM=116
chr10	38806558	148142_1	N	N[chr10:38806728[	296473	LOW	SVTYPE=BND;POS=38806558;STRANDS=+-:5759;CIPOS=0,0;CIEND=0,0;CIPOS95=0,0;CIEND95=0,0;MATEID=148142_2;EVENT=148142;SU=5759;PE=201;SR=5558;ALG=PROD;AF=0.02229;NSAMP=621;MSQ=249.5;RECLASSIFIED;AC=652;AN=29246;NFAM=590
chr10	38806728	148142_2	N	]chr10:38806558]N	296473	LOW	SVTYPE=BND;POS=38806558;STRANDS=+-:5759;CIPOS=0,0;CIEND=0,0;CIPOS95=0,0;CIEND95=0,0;MATEID=148142_1;EVENT=148142;SECONDARY;SU=5759;PE=201;SR=5558;ALG=PROD;AF=0.02229;NSAMP=621;MSQ=249.5;RECLASSIFIED;AC=652;AN=29246;NFAM=590
chr10	38807229	462360_1	N	]chr10:38811814]N	773.31	LOW	SVTYPE=BND;POS=38807229;STRANDS=-+:301;CIPOS=-5,0;CIEND=-9,9;CIPOS95=0,0;CIEND95=0,0;MATEID=462360_2;EVENT=462360;SU=301;PE=278;SR=23;ALG=PROD;AF=0.0001026;NSAMP=3;MSQ=19.17;RECLASSIFIED;AC=3;AN=29246;NFAM=3
chr10	38807673	148147_1	N	N[chr10:38809405[	357.46	LOW	SVTYPE=BND;POS=38807673;STRANDS=+-:17;IMPRECISE;CIPOS=-50,239;CIEND=-288,49;CIPOS95=-27,27;CIEND95=-26,26;MATEID=148147_2;EVENT=148147;SU=17;PE=17;SR=0;ALG=PROD;AF=0.0001026;NSAMP=3;MSQ=118.77;RETAINED;RECLASSIFIED;AC=3;AN=29246;NFAM=3
chr10	38808004	462361_1	N	]chr10:38812128]N	41.62	LOW	SVTYPE=BND;POS=38808004;STRANDS=-+:4;IMPRECISE;CIPOS=-564,29;CIEND=-30,571;CIPOS95=-170,29;CIEND95=-30,182;MATEID=462361_2;EVENT=462361;SU=4;PE=4;SR=0;ALG=PROD;AF=3.419e-05;NSAMP=1;MSQ=39.4;RECLASSIFIED;AC=1;AN=29246;NFAM=1
chr10	38808020	462344_1	N	]chr10:38809286]N	3.05559e+06	LOW	SVTYPE=BND;POS=38808020;STRANDS=-+:37323;IMPRECISE;CIPOS=-933,609;CIEND=-800,816;CIPOS95=-369,369;CIEND95=-456,456;MATEID=462344_2;EVENT=462344;SU=37323;PE=37322;SR=1;ALG=SUM;AF=0.3483;NSAMP=9462;MSQ=184.18;RETAINED;RECLASSIFIED;AC=10185;AN=29246;NFAM=8799
chr10	38808246	549618_2	N	N]chr10:38771988]	1141.76	LOW	SVTYPE=BND;POS=38808246;STRANDS=++:17;IMPRECISE;CIPOS=-30,374;CIEND=-28,429;CIPOS95=-30,71;CIEND95=-28,91;MATEID=549618_1;EVENT=549618;SECONDARY;SU=17;PE=17;SR=0;ALG=PROD;AF=0.0003077;NSAMP=9;MSQ=126.86;AC=9;AN=29246;NFAM=9
chr10	38809052	462362_1	N	]chr10:38815754]N	26.05	LOW	SVTYPE=BND;POS=38809052;STRANDS=-+:10;IMPRECISE;CIPOS=-590,9;CIEND=-10,329;CIPOS95=-151,0;CIEND95=-3,76;MATEID=462362_2;EVENT=462362;SU=10;PE=10;SR=0;ALG=PROD;AF=3.419e-05;NSAMP=1;MSQ=23.96;RECLASSIFIED;AC=1;AN=29246;NFAM=1
chr10	38809286	462344_2	N	N[chr10:38808020[	3.05559e+06	LOW	SVTYPE=BND;POS=38808020;STRANDS=-+:37323;IMPRECISE;CIPOS=-800,816;CIEND=-933,609;CIPOS95=-456,456;CIEND95=-369,369;MATEID=462344_1;EVENT=462344;SECONDARY;SU=37323;PE=37322;SR=1;ALG=SUM;AF=0.3483;NSAMP=9462;MSQ=184.18;RETAINED;RECLASSIFIED;AC=10185;AN=29246;NFAM=8799
chr10	38809405	148147_2	N	]chr10:38807673]N	357.46	LOW	SVTYPE=BND;POS=38807673;STRANDS=+-:17;IMPRECISE;CIPOS=-288,49;CIEND=-50,239;CIPOS95=-26,26;CIEND95=-27,27;MATEID=148147_1;EVENT=148147;SECONDARY;SU=17;PE=17;SR=0;ALG=PROD;AF=0.0001026;NSAMP=3;MSQ=118.77;RETAINED;RECLASSIFIED;AC=3;AN=29246;NFAM=3
chr10	38809494	22751_1	N	N]chrY:11671800]	143819	LOW	SVTYPE=BND;POS=38809494;STRANDS=++:4;CIPOS=-9,8;CIEND=-9,8;CIPOS95=0,0;CIEND95=0,0;MATEID=22751_2;EVENT=22751;SU=4;PE=0;SR=4;ALG=PROD;AF=0.08969;NSAMP=2623;MSQ=36.36;AC=2623;AN=29246;NFAM=2574
chr10	38809723	549622_1	N	[chr10:38828782[N	137.44	LOW	SVTYPE=BND;POS=38809723;STRANDS=--:17;IMPRECISE;CIPOS=-301,49;CIEND=-158,49;CIPOS95=-155,49;CIEND95=-50,49;MATEID=549622_2;EVENT=549622;SU=17;PE=17;SR=0;ALG=SUM;AF=0.0001026;NSAMP=3;MSQ=37.9;AC=3;AN=29246;NFAM=3
chr10	38810559	462365_1	N	]chr10:42316036]N	1153.42	LOW	SVTYPE=BND;POS=38810559;STRANDS=-+:65;CIPOS=-9,8;CIEND=-9,8;CIPOS95=0,0;CIEND95=0,0;MATEID=462365_2;EVENT=462365;SU=65;PE=0;SR=65;ALG=PROD;AF=0.0009232;NSAMP=27;MSQ=21.7;RECLASSIFIED;AC=27;AN=29246;NFAM=27
chr10	38810718	462363	N	<DUP>	1083.76	PASS	SVTYPE=DUP;POS=38810718;SVLEN=3789;END=38814507;STRANDS=-+:46;CIPOS=-47,29;CIEND=-28,40;CIPOS95=0,0;CIEND95=0,0;SU=46;PE=41;SR=5;ALG=PROD;AF=0.0002052;NSAMP=4;MSQ=267.66;AC=6;AN=29246;NFAM=3
chr10	38810773	462364_1	N	]chr10:38818613]N	585.38	LOW	SVTYPE=BND;POS=38810773;STRANDS=-+:62;CIPOS=-24,21;CIEND=-23,22;CIPOS95=0,0;CIEND95=0,0;MATEID=462364_2;EVENT=462364;SU=62;PE=42;SR=20;ALG=PROD;AF=0.0001026;NSAMP=3;MSQ=194.56;RECLASSIFIED;AC=3;AN=29246;NFAM=2
chr10	38810803	462337_2	N	N[chr10:38798447[	72.06	LOW	SVTYPE=BND;POS=38798447;STRANDS=-+:12;CIPOS=-10,9;CIEND=-10,9;CIPOS95=0,0;CIEND95=0,0;MATEID=462337_1;EVENT=462337;SECONDARY;SU=12;PE=6;SR=6;ALG=PROD;AF=3.419e-05;NSAMP=1;MSQ=70.9;RECLASSIFIED;AC=1;AN=29246;NFAM=1
chr10	38811089	148152_1	N	N[chr10:38811829[	310.9	LOW	SVTYPE=BND;POS=38811089;STRANDS=+-:16;IMPRECISE;CIPOS=-10,9;CIEND=-10,3;CIPOS95=0,0;CIEND95=-1,0;MATEID=148152_2;EVENT=148152;SU=16;PE=12;SR=4;ALG=PROD;AF=6.839e-05;NSAMP=2;MSQ=154.67;RECLASSIFIED;AC=2;AN=29246;NFAM=2
chr10	38811814	462360_2	N	N[chr10:38807229[	773.31	LOW	SVTYPE=BND;POS=38807229;STRANDS=-+:301;CIPOS=-9,9;CIEND=-5,0;CIPOS95=0,0;CIEND95=0,0;MATEID=462360_1;EVENT=462360;SECONDARY;SU=301;PE=278;SR=23;ALG=PROD;AF=0.0001026;NSAMP=3;MSQ=19.17;RECLASSIFIED;AC=3;AN=29246;NFAM=3
chr10	38811829	148152_2	N	]chr10:38811089]N	310.9	LOW	SVTYPE=BND;POS=38811089;STRANDS=+-:16;IMPRECISE;CIPOS=-10,3;CIEND=-10,9;CIPOS95=-1,0;CIEND95=0,0;MATEID=148152_1;EVENT=148152;SECONDARY;SU=16;PE=12;SR=4;ALG=PROD;AF=6.839e-05;NSAMP=2;MSQ=154.67;RECLASSIFIED;AC=2;AN=29246;NFAM=2
chr10	38812128	462361_2	N	N[chr10:38808004[	41.62	LOW	SVTYPE=BND;POS=38808004;STRANDS=-+:4;IMPRECISE;CIPOS=-30,571;CIEND=-564,29;CIPOS95=-30,182;CIEND95=-170,29;MATEID=462361_1;EVENT=462361;SECONDARY;SU=4;PE=4;SR=0;ALG=PROD;AF=3.419e-05;NSAMP=1;MSQ=39.4;RECLASSIFIED;AC=1;AN=29246;NFAM=1
chr10	38812243	462366_1	N	]chr10:38812899]N	831.79	LOW	SVTYPE=BND;POS=38812243;STRANDS=-+:70;CIPOS=-22,21;CIEND=-22,21;CIPOS95=0,0;CIEND95=0,0;MATEID=462366_2;EVENT=462366;SU=70;PE=41;SR=29;ALG=PROD;AF=0.0002052;NSAMP=6;MSQ=128.55;RECLASSIFIED;AC=6;AN=29246;NFAM=5
chr10	38812613	549627	N	<INV>	2320.13	LOW	SVTYPE=INV;POS=38812613;SVLEN=13965;END=38826578;STRANDS=++:1,--:7;IMPRECISE;CIPOS=-718,29;CIEND=-648,49;CIPOS95=-606,29;CIEND95=-190,49;SU=8;PE=8;SR=0;ALG=SUM;AF=0.0004103;NSAMP=11;MSQ=36.69;RETAINED;AC=12;AN=29246;NFAM=11
chr10	38812872	549629_1	N	[chr10:38825396[N	1172.14	LOW	SVTYPE=BND;POS=38812872;STRANDS=--:19;IMPRECISE;CIPOS=-189,49;CIEND=-86,49;CIPOS95=-29,29;CIEND95=-18,18;MATEID=549629_2;EVENT=549629;SU=19;PE=19;SR=0;ALG=PROD;AF=3.419e-05;NSAMP=1;MSQ=25.33;AC=1;AN=29246;NFAM=1
chr10	38812899	462366_2	N	N[chr10:38812243[	831.79	LOW	SVTYPE=BND;POS=38812243;STRANDS=-+:70;CIPOS=-22,21;CIEND=-22,21;CIPOS95=0,0;CIEND95=0,0;MATEID=462366_1;EVENT=462366;SECONDARY;SU=70;PE=41;SR=29;ALG=PROD;AF=0.0002052;NSAMP=6;MSQ=128.55;RECLASSIFIED;AC=6;AN=29246;NFAM=5
chr10	38813003	462335_2	N	N[chr10:38793808[	948.56	LOW	SVTYPE=BND;POS=38793808;STRANDS=-+:30;IMPRECISE;CIPOS=-6,9;CIEND=-8,0;CIPOS95=-1,1;CIEND95=-8,0;MATEID=462335_1;EVENT=462335;SECONDARY;SU=30;PE=27;SR=3;ALG=PROD;AF=0.0009232;NSAMP=27;MSQ=9.35;RECLASSIFIED;AC=27;AN=29246;NFAM=27
chr10	38813396	549628_1	N	[chr10:38826415[N	947.31	LOW	SVTYPE=BND;POS=38813396;STRANDS=--:5;IMPRECISE;CIPOS=-586,29;CIEND=-702,29;CIPOS95=-206,29;CIEND95=-224,29;MATEID=549628_2;EVENT=549628;SU=5;PE=5;SR=0;ALG=PROD;AF=0.0001368;NSAMP=4;MSQ=18.83;AC=4;AN=29246;NFAM=4
chr10	38813400	549631	N	<INV>	87.68	LOW	SVTYPE=INV;POS=38813400;SVLEN=15793;END=38829193;STRANDS=++:7,--:2;IMPRECISE;CIPOS=-10,465;CIEND=-10,522;CIPOS95=-2,190;CIEND95=-2,207;SU=9;PE=7;SR=2;ALG=PROD;AF=3.419e-05;NSAMP=1;MSQ=38.95;AC=1;AN=29246;NFAM=1
chr10	38813452	549632_1	N	N]chr10:38831350]	854.38	LOW	SVTYPE=BND;POS=38813452;STRANDS=++:12;IMPRECISE;CIPOS=-30,493;CIEND=-89,642;CIPOS95=-30,281;CIEND95=-89,142;MATEID=549632_2;EVENT=549632;SU=12;PE=10;SR=2;ALG=PROD;AF=6.839e-05;NSAMP=2;MSQ=22.62;AC=2;AN=29246;NFAM=2
chr10	38813835	148153_1	N	N[chr10:38813919[	409.47	LOW	SVTYPE=BND;POS=38813835;STRANDS=+-:14;CIPOS=-25,24;CIEND=-25,24;CIPOS95=0,0;CIEND95=0,0;MATEID=148153_2;EVENT=148153;SU=14;PE=0;SR=14;ALG=PROD;AF=3.419e-05;NSAMP=1;MSQ=185.79;RECLASSIFIED;AC=1;AN=29246;NFAM=1
chr10	38813919	148153_2	N	]chr10:38813835]N	409.47	LOW	SVTYPE=BND;POS=38813835;STRANDS=+-:14;CIPOS=-25,24;CIEND=-25,24;CIPOS95=0,0;CIEND95=0,0;MATEID=148153_1;EVENT=148153;SECONDARY;SU=14;PE=0;SR=14;ALG=PROD;AF=3.419e-05;NSAMP=1;MSQ=185.79;RECLASSIFIED;AC=1;AN=29246;NFAM=1
chr10	38814600	549654_1	N	[chr10:38824753[N	2535.17	LOW	SVTYPE=BND;POS=38814600;STRANDS=--:9;IMPRECISE;CIPOS=-361,29;CIEND=-376,50;CIPOS95=-177,29;CIEND95=-99,50;MATEID=549654_2;EVENT=549654;SU=9;PE=9;SR=0;ALG=SUM;AF=0.000171;NSAMP=5;MSQ=43.5;RETAINED;AC=5;AN=29246;NFAM=5
chr10	38815110	549673_1	N	N]chr10:38827514]	212.09	LOW	SVTYPE=BND;POS=38815110;STRANDS=++:8;IMPRECISE;CIPOS=-30,491;CIEND=-30,452;CIPOS95=-30,146;CIEND95=-30,134;MATEID=549673_2;EVENT=549673;SU=8;PE=8;SR=0;ALG=PROD;AF=0.0001368;NSAMP=4;MSQ=9.73;AC=4;AN=29246;NFAM=4
chr10	38815634	549674	N	<INV>	2463.55	LOW	SVTYPE=INV;POS=38815634;SVLEN=8442;END=38824076;STRANDS=++:1,--:4;IMPRECISE;CIPOS=-325,330;CIEND=-188,187;CIPOS95=-265,265;CIEND95=-146,146;SU=5;PE=2;SR=3;ALG=PROD;AF=0.0004787;NSAMP=13;MSQ=46.97;RETAINED;AC=14;AN=29246;NFAM=13
chr10	38815744	549675_1	N	N]chr10:38828201]	721.02	LOW	SVTYPE=BND;POS=38815744;STRANDS=++:9;IMPRECISE;CIPOS=-275,162;CIEND=-50,438;CIPOS95=-220,162;CIEND95=-50,139;MATEID=549675_2;EVENT=549675;SU=9;PE=9;SR=0;ALG=PROD;AF=3.419e-05;NSAMP=1;MSQ=9.47;AC=1;AN=29246;NFAM=1
chr10	38815754	462362_2	N	N[chr10:38809052[	26.05	LOW	SVTYPE=BND;POS=38809052;STRANDS=-+:10;IMPRECISE;CIPOS=-10,329;CIEND=-590,9;CIPOS95=-3,76;CIEND95=-151,0;MATEID=462362_1;EVENT=462362;SECONDARY;SU=10;PE=10;SR=0;ALG=PROD;AF=3.419e-05;NSAMP=1;MSQ=23.96;RECLASSIFIED;AC=1;AN=29246;NFAM=1
chr10	38815843	549648	N	<INV>	1301.06	LOW	SVTYPE=INV;POS=38815843;SVLEN=7884;END=38823727;STRANDS=++:2,--:29;IMPRECISE;CIPOS=-50,5;CIEND=-50,29;CIPOS95=-49,5;CIEND95=-23,23;SU=31;PE=29;SR=2;ALG=PROD;AF=0.0001368;NSAMP=4;MSQ=28.36;AC=4;AN=29246;NFAM=4
chr10	38815871	549656_1	N	N]chr10:38826770]	236.95	LOW	SVTYPE=BND;POS=38815871;STRANDS=++:18;IMPRECISE;CIPOS=-50,204;CIEND=-50,170;CIPOS95=-50,75;CIEND95=-50,71;MATEID=549656_2;EVENT=549656;SU=18;PE=15;SR=3;ALG=PROD;AF=6.839e-05;NSAMP=2;MSQ=23.96;AC=2;AN=29246;NFAM=2
chr10	38815993	549678	N	<INV>	1156.77	LOW	SVTYPE=INV;POS=38815993;SVLEN=6169;END=38822162;STRANDS=++:4,--:1;IMPRECISE;CIPOS=-30,451;CIEND=-30,647;CIPOS95=-30,163;CIEND95=-30,215;SU=5;PE=5;SR=0;ALG=PROD;AF=0.0001368;NSAMP=4;MSQ=16.64;AC=4;AN=29246;NFAM=4
chr10	38816439	462367_1	N	]chr10:38819891]N	297.75	PASS	SVTYPE=BND;POS=38816439;STRANDS=-+:28;CIPOS=-4,2;CIEND=-8,9;CIPOS95=0,0;CIEND95=0,0;MATEID=462367_2;EVENT=462367;SU=28;PE=19;SR=9;ALG=PROD;AF=3.419e-05;NSAMP=1;MSQ=295.67;RECLASSIFIED;AC=1;AN=29246;NFAM=1
chr10	38816500	549642_1	N	[chr10:38823148[N	16000.2	LOW	SVTYPE=BND;POS=38816500;STRANDS=--:43;IMPRECISE;CIPOS=-614,443;CIEND=-821,320;CIPOS95=-437,437;CIEND95=-260,260;MATEID=549642_2;EVENT=549642;SU=43;PE=43;SR=0;ALG=SUM;AF=0.001846;NSAMP=54;MSQ=60.44;RETAINED;AC=54;AN=29246;NFAM=54
chr10	38816593	549684_1	N	N]chr10:38827195]	1135.39	LOW	SVTYPE=BND;POS=38816593;STRANDS=++:4;IMPRECISE;CIPOS=-30,1064;CIEND=-30,1064;CIPOS95=-30,540;CIEND95=-30,540;MATEID=549684_2;EVENT=549684;SU=4;PE=4;SR=0;ALG=PROD;AF=0.000171;NSAMP=5;MSQ=21.69;AC=5;AN=29246;NFAM=5
chr10	38816879	462368_1	N	]chr10:38817602]N	1559.24	LOW	SVTYPE=BND;POS=38816879;STRANDS=-+:124;IMPRECISE;CIPOS=-208,49;CIEND=-36,244;CIPOS95=-6,6;CIEND95=-6,6;MATEID=462368_2;EVENT=462368;SU=124;PE=124;SR=0;ALG=PROD;AF=0.0006497;NSAMP=19;MSQ=67.58;RECLASSIFIED;AC=19;AN=29246;NFAM=19
chr10	38817537	549687_1	N	[chr10:38822077[N	4722.75	LOW	SVTYPE=BND;POS=38817537;STRANDS=--:4;IMPRECISE;CIPOS=-395,29;CIEND=-543,29;CIPOS95=-104,29;CIEND95=-107,29;MATEID=549687_2;EVENT=549687;SU=4;PE=4;SR=0;ALG=PROD;AF=0.0007864;NSAMP=23;MSQ=28.04;AC=23;AN=29246;NFAM=23
chr10	38817556	549659_1	N	N]chr10:38825340]	11046.1	LOW	SVTYPE=BND;POS=38817556;STRANDS=++:20;IMPRECISE;CIPOS=-588,615;CIEND=-640,664;CIPOS95=-543,543;CIEND95=-548,548;MATEID=549659_2;EVENT=549659;SU=20;PE=18;SR=2;ALG=SUM;AF=0.001334;NSAMP=39;MSQ=48.41;RETAINED;AC=39;AN=29246;NFAM=39
chr10	38817602	462368_2	N	N[chr10:38816879[	1559.24	LOW	SVTYPE=BND;POS=38816879;STRANDS=-+:124;IMPRECISE;CIPOS=-36,244;CIEND=-208,49;CIPOS95=-6,6;CIEND95=-6,6;MATEID=462368_1;EVENT=462368;SECONDARY;SU=124;PE=124;SR=0;ALG=PROD;AF=0.0006497;NSAMP=19;MSQ=67.58;RECLASSIFIED;AC=19;AN=29246;NFAM=19
chr10	38817923	549691_1	N	[chr10:38822156[N	9636.79	LOW	SVTYPE=BND;POS=38817923;STRANDS=--:4;IMPRECISE;CIPOS=-148,29;CIEND=-300,29;CIPOS95=-76,29;CIEND95=-91,29;MATEID=549691_2;EVENT=549691;SU=4;PE=4;SR=0;ALG=PROD;AF=0.001675;NSAMP=49;MSQ=37.07;AC=49;AN=29246;NFAM=49
chr10	38817991	549693_1	N	[chr10:38821638[N	4241.13	LOW	SVTYPE=BND;POS=38817991;STRANDS=--:5;IMPRECISE;CIPOS=-59,49;CIEND=-283,49;CIPOS95=-13,13;CIEND95=-66,49;MATEID=549693_2;EVENT=549693;SU=5;PE=5;SR=0;ALG=PROD;AF=0.0005471;NSAMP=16;MSQ=22.03;AC=16;AN=29246;NFAM=16
chr10	38818285	549696_1	N	[chr10:38821463[N	4421.3	LOW	SVTYPE=BND;POS=38818285;STRANDS=--:6;IMPRECISE;CIPOS=-82,49;CIEND=-133,49;CIPOS95=-28,28;CIEND95=-43,43;MATEID=549696_2;EVENT=549696;SU=6;PE=6;SR=0;ALG=PROD;AF=0.0003761;NSAMP=11;MSQ=19.44;AC=11;AN=29246;NFAM=11
chr10	38818417	549650_1	N	N]chr10:38823578]	12996.4	LOW	SVTYPE=BND;POS=38818417;STRANDS=++:32;IMPRECISE;CIPOS=-485,430;CIEND=-120,685;CIPOS95=-397,397;CIEND95=-120,261;MATEID=549650_2;EVENT=549650;SU=32;PE=25;SR=7;ALG=SUM;AF=0.001983;NSAMP=58;MSQ=58.43;RETAINED;AC=58;AN=29246;NFAM=58
chr10	38818459	549699	N	<INV>	3419.71	LOW	SVTYPE=INV;POS=38818459;SVLEN=3370;END=38821829;STRANDS=++:3,--:3;IMPRECISE;CIPOS=-50,49;CIEND=-50,49;CIPOS95=-3,3;CIEND95=-3,3;SU=6;PE=4;SR=2;ALG=PROD;AF=0.0008548;NSAMP=25;MSQ=32.39;AC=25;AN=29246;NFAM=25
chr10	38818501	148156_1	N	N[chr10:38819716[	563.44	PASS	SVTYPE=BND;POS=38818501;STRANDS=+-:23;IMPRECISE;CIPOS=-27,448;CIEND=-346,29;CIPOS95=-27,113;CIEND95=-60,29;MATEID=148156_2;EVENT=148156;SU=23;PE=22;SR=1;ALG=SUM;AF=6.839e-05;NSAMP=2;MSQ=281.63;RECLASSIFIED;AC=2;AN=29246;NFAM=2
chr10	38818613	462364_2	N	N[chr10:38810773[	585.38	LOW	SVTYPE=BND;POS=38810773;STRANDS=-+:62;CIPOS=-23,22;CIEND=-24,21;CIPOS95=0,0;CIEND95=0,0;MATEID=462364_1;EVENT=462364;SECONDARY;SU=62;PE=42;SR=20;ALG=PROD;AF=0.0001026;NSAMP=3;MSQ=194.56;RECLASSIFIED;AC=3;AN=29246;NFAM=2
chr10	38818765	549700_1	N	N]chr10:38823279]	2782.33	LOW	SVTYPE=BND;POS=38818765;STRANDS=++:4;IMPRECISE;CIPOS=-50,49;CIEND=-50,49;CIPOS95=-3,3;CIEND95=-3,3;MATEID=549700_2;EVENT=549700;SU=4;PE=3;SR=1;ALG=PROD;AF=0.0005813;NSAMP=17;MSQ=32.65;RETAINED;AC=17;AN=29246;NFAM=17
chr10	38818886	549639_1	N	[chr10:38821045[N	35043.3	LOW	SVTYPE=BND;POS=38818886;STRANDS=--:55;IMPRECISE;CIPOS=-209,645;CIEND=-558,307;CIPOS95=-209,554;CIEND95=-232,232;MATEID=549639_2;EVENT=549639;SU=55;PE=55;SR=0;ALG=SUM;AF=0.003898;NSAMP=114;MSQ=103.67;RETAINED;AC=114;AN=29246;NFAM=114
chr10	38818916	549641	N	<INV>	25371.7	LOW	SVTYPE=INV;POS=38818916;SVLEN=5257;END=38824173;STRANDS=++:91,--:1;IMPRECISE;CIPOS=-908,429;CIEND=-1017,570;CIPOS95=-846,429;CIEND95=-840,570;SU=92;PE=73;SR=19;ALG=SUM;AF=0.003112;NSAMP=89;MSQ=89.36;AC=91;AN=29246;NFAM=89
chr10	38818987	549704_1	N	N]chr10:38822484]	6714.83	LOW	SVTYPE=BND;POS=38818987;STRANDS=++:4;IMPRECISE;CIPOS=-30,294;CIEND=-30,302;CIPOS95=-30,54;CIEND95=-30,92;MATEID=549704_2;EVENT=549704;SU=4;PE=4;SR=0;ALG=PROD;AF=0.00147;NSAMP=43;MSQ=38.17;RETAINED;AC=43;AN=29246;NFAM=43
chr10	38819603	549715_1	N	N]chr10:38822221]	6656.21	LOW	SVTYPE=BND;POS=38819603;STRANDS=++:15;IMPRECISE;CIPOS=-50,49;CIEND=-50,49;CIPOS95=-3,3;CIEND95=-3,3;MATEID=549715_2;EVENT=549715;SU=15;PE=13;SR=2;ALG=PROD;AF=0.0009574;NSAMP=28;MSQ=39.91;RETAINED;AC=28;AN=29246;NFAM=28
chr10	38819667	549716_1	N	N]chr10:38821951]	6725.41	LOW	SVTYPE=BND;POS=38819667;STRANDS=++:7;IMPRECISE;CIPOS=-50,49;CIEND=-50,49;CIPOS95=-3,3;CIEND95=-3,3;MATEID=549716_2;EVENT=549716;SU=7;PE=6;SR=1;ALG=PROD;AF=0.001334;NSAMP=39;MSQ=32.25;RETAINED;AC=39;AN=29246;NFAM=39
chr10	38819716	148156_2	N	]chr10:38818501]N	563.44	PASS	SVTYPE=BND;POS=38818501;STRANDS=+-:23;IMPRECISE;CIPOS=-346,29;CIEND=-27,448;CIPOS95=-60,29;CIEND95=-27,113;MATEID=148156_1;EVENT=148156;SECONDARY;SU=23;PE=22;SR=1;ALG=SUM;AF=6.839e-05;NSAMP=2;MSQ=281.63;RECLASSIFIED;AC=2;AN=29246;NFAM=2
chr10	38819720	549637	N	<INV>	110619	LOW	SVTYPE=INV;POS=38819720;SVLEN=2634;END=38822354;STRANDS=++:231,--:10;IMPRECISE;CIPOS=-853,996;CIEND=-1524,553;CIPOS95=-543,543;CIEND95=-1320,553;SU=241;PE=178;SR=63;ALG=SUM;AF=0.008035;NSAMP=232;MSQ=189.73;RETAINED;AC=235;AN=29246;NFAM=232
chr10	38819750	549718_1	N	N]chr10:38821536]	3111.79	LOW	SVTYPE=BND;POS=38819750;STRANDS=++:5;IMPRECISE;CIPOS=-47,49;CIEND=-50,49;CIPOS95=-3,3;CIEND95=-1,1;MATEID=549718_2;EVENT=549718;SU=5;PE=3;SR=2;ALG=PROD;AF=0.0007522;NSAMP=22;MSQ=23.94;AC=22;AN=29246;NFAM=22
chr10	38819751	462369	N	<DUP>	205.8	PASS	SVTYPE=DUP;POS=38819751;SVLEN=213;END=38819964;STRANDS=-+:14;CIPOS=-10,9;CIEND=-10,9;CIPOS95=0,0;CIEND95=0,0;SU=14;PE=0;SR=14;ALG=PROD;AF=3.419e-05;NSAMP=1;MSQ=3.31;AC=1;AN=29246;NFAM=1
chr10	38819887	549667_1	N	N]chr10:38821149]	2749.17	LOW	SVTYPE=BND;POS=38819887;STRANDS=++:20;IMPRECISE;CIPOS=-48,124;CIEND=-50,98;CIPOS95=-48,76;CIEND95=-50,50;MATEID=549667_2;EVENT=549667;SU=20;PE=10;SR=10;ALG=SUM;AF=0.0004445;NSAMP=13;MSQ=35.87;AC=13;AN=29246;NFAM=13
chr10	38819891	462367_2	N	N[chr10:38816439[	297.75	PASS	SVTYPE=BND;POS=38816439;STRANDS=-+:28;CIPOS=-8,9;CIEND=-4,2;CIPOS95=0,0;CIEND95=0,0;MATEID=462367_1;EVENT=462367;SECONDARY;SU=28;PE=19;SR=9;ALG=PROD;AF=3.419e-05;NSAMP=1;MSQ=295.67;RECLASSIFIED;AC=1;AN=29246;NFAM=1
chr10	38820002	549652_1	N	N]chr10:38821847]	6066.29	LOW	SVTYPE=BND;POS=38820002;STRANDS=++:16;IMPRECISE;CIPOS=-50,83;CIEND=-43,40;CIPOS95=-21,21;CIEND95=-3,3;MATEID=549652_2;EVENT=549652;SU=16;PE=16;SR=0;ALG=PROD;AF=0.0009574;NSAMP=28;MSQ=28.9;AC=28;AN=29246;NFAM=28
chr10	38820257	549721_1	N	N]chr10:38821128]	3018.84	LOW	SVTYPE=BND;POS=38820257;STRANDS=++:7;IMPRECISE;CIPOS=-50,42;CIEND=-50,47;CIPOS95=-2,2;CIEND95=-6,6;MATEID=549721_2;EVENT=549721;SU=7;PE=7;SR=0;ALG=PROD;AF=0.0005471;NSAMP=16;MSQ=23.85;AC=16;AN=29246;NFAM=16
chr10	38820471	20609_1	N	]chr17:26821848]N	1313.24	LOW	SVTYPE=BND;POS=38820471;STRANDS=-+:4;IMPRECISE;CIPOS=-211,29;CIEND=-30,133;CIPOS95=-109,29;CIEND95=-30,67;MATEID=20609_2;EVENT=20609;SU=4;PE=4;SR=0;ALG=PROD;AF=0.001436;NSAMP=42;MSQ=26.24;AC=42;AN=29246;NFAM=41
chr10	38820964	20576_1	N	]chr17:21859765]N	125789	LOW	SVTYPE=BND;POS=38820964;STRANDS=-+:4;CIPOS=-9,8;CIEND=-9,8;CIPOS95=0,0;CIEND95=0,0;MATEID=20576_2;EVENT=20576;SU=4;PE=0;SR=4;ALG=PROD;AF=0.07023;NSAMP=2054;MSQ=41.88;AC=2054;AN=29246;NFAM=2011
chr10	38820964	20587_1	N	]chr17:21912834]N	889043	LOW	SVTYPE=BND;POS=38820964;STRANDS=-+:47;CIPOS=-7,8;CIEND=-2,8;CIPOS95=0,0;CIEND95=0,0;MATEID=20587_2;EVENT=20587;SU=47;PE=0;SR=47;ALG=PROD;AF=0.2234;NSAMP=6535;MSQ=89.1;AC=6535;AN=29246;NFAM=6217
chr10	38821045	549639_2	N	[chr10:38818886[N	35043.3	LOW	SVTYPE=BND;POS=38821045;STRANDS=--:55;IMPRECISE;CIPOS=-558,307;CIEND=-209,645;CIPOS95=-232,232;CIEND95=-209,554;MATEID=549639_1;EVENT=549639;SECONDARY;SU=55;PE=55;SR=0;ALG=SUM;AF=0.003898;NSAMP=114;MSQ=103.67;RETAINED;AC=114;AN=29246;NFAM=114
chr10	38821128	549721_2	N	N]chr10:38820257]	3018.84	LOW	SVTYPE=BND;POS=38821128;STRANDS=++:7;IMPRECISE;CIPOS=-50,47;CIEND=-50,42;CIPOS95=-6,6;CIEND95=-2,2;MATEID=549721_1;EVENT=549721;SECONDARY;SU=7;PE=7;SR=0;ALG=PROD;AF=0.0005471;NSAMP=16;MSQ=23.85;AC=16;AN=29246;NFAM=16
chr10	38821149	549667_2	N	N]chr10:38819887]	2749.17	LOW	SVTYPE=BND;POS=38821149;STRANDS=++:20;IMPRECISE;CIPOS=-50,98;CIEND=-48,124;CIPOS95=-50,50;CIEND95=-48,76;MATEID=549667_1;EVENT=549667;SECONDARY;SU=20;PE=10;SR=10;ALG=SUM;AF=0.0004445;NSAMP=13;MSQ=35.87;AC=13;AN=29246;NFAM=13
chr10	38821159	20607_1	N	N[chr17:26821758[	1894.65	LOW	SVTYPE=BND;POS=38821159;STRANDS=+-:88;IMPRECISE;CIPOS=-19,544;CIEND=-223,9;CIPOS95=-19,37;CIEND95=-25,9;MATEID=20607_2;EVENT=20607;SU=88;PE=88;SR=0;ALG=PROD;AF=0.00147;NSAMP=43;MSQ=21.37;AC=43;AN=29246;NFAM=43
chr10	38821463	549696_2	N	[chr10:38818285[N	4421.3	LOW	SVTYPE=BND;POS=38821463;STRANDS=--:6;IMPRECISE;CIPOS=-133,49;CIEND=-82,49;CIPOS95=-43,43;CIEND95=-28,28;MATEID=549696_1;EVENT=549696;SECONDARY;SU=6;PE=6;SR=0;ALG=PROD;AF=0.0003761;NSAMP=11;MSQ=19.44;AC=11;AN=29246;NFAM=11
chr10	38821536	549718_2	N	N]chr10:38819750]	3111.79	LOW	SVTYPE=BND;POS=38821536;STRANDS=++:5;IMPRECISE;CIPOS=-50,49;CIEND=-47,49;CIPOS95=-1,1;CIEND95=-3,3;MATEID=549718_1;EVENT=549718;SECONDARY;SU=5;PE=3;SR=2;ALG=PROD;AF=0.0007522;NSAMP=22;MSQ=23.94;AC=22;AN=29246;NFAM=22
chr10	38821638	549693_2	N	[chr10:38817991[N	4241.13	LOW	SVTYPE=BND;POS=38821638;STRANDS=--:5;IMPRECISE;CIPOS=-283,49;CIEND=-59,49;CIPOS95=-66,49;CIEND95=-13,13;MATEID=549693_1;EVENT=549693;SECONDARY;SU=5;PE=5;SR=0;ALG=PROD;AF=0.0005471;NSAMP=16;MSQ=22.03;AC=16;AN=29246;NFAM=16
chr10	38821847	549652_2	N	N]chr10:38820002]	6066.29	LOW	SVTYPE=BND;POS=38821847;STRANDS=++:16;IMPRECISE;CIPOS=-43,40;CIEND=-50,83;CIPOS95=-3,3;CIEND95=-21,21;MATEID=549652_1;EVENT=549652;SECONDARY;SU=16;PE=16;SR=0;ALG=PROD;AF=0.0009574;NSAMP=28;MSQ=28.9;AC=28;AN=29246;NFAM=28
chr10	38821951	549716_2	N	N]chr10:38819667]	6725.41	LOW	SVTYPE=BND;POS=38821951;STRANDS=++:7;IMPRECISE;CIPOS=-50,49;CIEND=-50,49;CIPOS95=-3,3;CIEND95=-3,3;MATEID=549716_1;EVENT=549716;SECONDARY;SU=7;PE=6;SR=1;ALG=PROD;AF=0.001334;NSAMP=39;MSQ=32.25;RETAINED;AC=39;AN=29246;NFAM=39
chr10	38822077	549687_2	N	[chr10:38817537[N	4722.75	LOW	SVTYPE=BND;POS=38822077;STRANDS=--:4;IMPRECISE;CIPOS=-543,29;CIEND=-395,29;CIPOS95=-107,29;CIEND95=-104,29;MATEID=549687_1;EVENT=549687;SECONDARY;SU=4;PE=4;SR=0;ALG=PROD;AF=0.0007864;NSAMP=23;MSQ=28.04;AC=23;AN=29246;NFAM=23
chr10	38822156	549691_2	N	[chr10:38817923[N	9636.79	LOW	SVTYPE=BND;POS=38822156;STRANDS=--:4;IMPRECISE;CIPOS=-300,29;CIEND=-148,29;CIPOS95=-91,29;CIEND95=-76,29;MATEID=549691_1;EVENT=549691;SECONDARY;SU=4;PE=4;SR=0;ALG=PROD;AF=0.001675;NSAMP=49;MSQ=37.07;AC=49;AN=29246;NFAM=49
chr10	38822221	549715_2	N	N]chr10:38819603]	6656.21	LOW	SVTYPE=BND;POS=38822221;STRANDS=++:15;IMPRECISE;CIPOS=-50,49;CIEND=-50,49;CIPOS95=-3,3;CIEND95=-3,3;MATEID=549715_1;EVENT=549715;SECONDARY;SU=15;PE=13;SR=2;ALG=PROD;AF=0.0009574;NSAMP=28;MSQ=39.91;RETAINED;AC=28;AN=29246;NFAM=28
chr10	38822484	549704_2	N	N]chr10:38818987]	6714.83	LOW	SVTYPE=BND;POS=38822484;STRANDS=++:4;IMPRECISE;CIPOS=-30,302;CIEND=-30,294;CIPOS95=-30,92;CIEND95=-30,54;MATEID=549704_1;EVENT=549704;SECONDARY;SU=4;PE=4;SR=0;ALG=PROD;AF=0.00147;NSAMP=43;MSQ=38.17;RETAINED;AC=43;AN=29246;NFAM=43
chr10	38823148	549642_2	N	[chr10:38816500[N	16000.2	LOW	SVTYPE=BND;POS=38823148;STRANDS=--:43;IMPRECISE;CIPOS=-821,320;CIEND=-614,443;CIPOS95=-260,260;CIEND95=-437,437;MATEID=549642_1;EVENT=549642;SECONDARY;SU=43;PE=43;SR=0;ALG=SUM;AF=0.001846;NSAMP=54;MSQ=60.44;RETAINED;AC=54;AN=29246;NFAM=54
chr10	38823279	549700_2	N	N]chr10:38818765]	2782.33	LOW	SVTYPE=BND;POS=38823279;STRANDS=++:4;IMPRECISE;CIPOS=-50,49;CIEND=-50,49;CIPOS95=-3,3;CIEND95=-3,3;MATEID=549700_1;EVENT=549700;SECONDARY;SU=4;PE=3;SR=1;ALG=PROD;AF=0.0005813;NSAMP=17;MSQ=32.65;RETAINED;AC=17;AN=29246;NFAM=17
chr10	38823578	549650_2	N	N]chr10:38818417]	12996.4	LOW	SVTYPE=BND;POS=38823578;STRANDS=++:32;IMPRECISE;CIPOS=-120,685;CIEND=-485,430;CIPOS95=-120,261;CIEND95=-397,397;MATEID=549650_1;EVENT=549650;SECONDARY;SU=32;PE=25;SR=7;ALG=SUM;AF=0.001983;NSAMP=58;MSQ=58.43;RETAINED;AC=58;AN=29246;NFAM=58
chr10	38823737	462370	N	<DUP>	173.99	PASS	SVTYPE=DUP;POS=38823737;SVLEN=10282;END=38834019;STRANDS=-+:17;CIPOS=-10,9;CIEND=-5,6;CIPOS95=0,0;CIEND95=0,0;SU=17;PE=12;SR=5;ALG=PROD;AF=3.419e-05;NSAMP=1;MSQ=166.08;AC=1;AN=29246;NFAM=1
chr10	38823765	148160_1	N	N[chr10:38824191[	3678.68	LOW	SVTYPE=BND;POS=38823765;STRANDS=+-:82;CIPOS=-6,5;CIEND=-7,5;CIPOS95=0,0;CIEND95=0,0;MATEID=148160_2;EVENT=148160;SU=82;PE=40;SR=42;ALG=PROD;AF=0.001197;NSAMP=35;MSQ=67.99;RECLASSIFIED;AC=35;AN=29246;NFAM=35
chr10	38824191	148160_2	N	]chr10:38823765]N	3678.68	LOW	SVTYPE=BND;POS=38823765;STRANDS=+-:82;CIPOS=-7,5;CIEND=-6,5;CIPOS95=0,0;CIEND95=0,0;MATEID=148160_1;EVENT=148160;SECONDARY;SU=82;PE=40;SR=42;ALG=PROD;AF=0.001197;NSAMP=35;MSQ=67.99;RECLASSIFIED;AC=35;AN=29246;NFAM=35
chr10	38824565	462372	N	<DUP>	121	PASS	SVTYPE=DUP;POS=38824565;SVLEN=4680;END=38829245;STRANDS=-+:13;IMPRECISE;CIPOS=-448,9;CIEND=-10,257;CIPOS95=-61,2;CIEND95=-1,49;SU=13;PE=13;SR=0;ALG=PROD;AF=0.0001368;NSAMP=4;MSQ=23.85;AC=4;AN=29246;NFAM=4
chr10	38824639	462371_1	N	]chr10:38827152]N	748.45	LOW	SVTYPE=BND;POS=38824639;STRANDS=-+:104;CIPOS=-10,29;CIEND=-10,9;CIPOS95=0,0;CIEND95=0,0;MATEID=462371_2;EVENT=462371;SU=104;PE=91;SR=13;ALG=PROD;AF=3.419e-05;NSAMP=1;MSQ=162.63;RECLASSIFIED;AC=1;AN=29246;NFAM=1
chr10	38824753	549654_2	N	[chr10:38814600[N	2535.17	LOW	SVTYPE=BND;POS=38824753;STRANDS=--:9;IMPRECISE;CIPOS=-376,50;CIEND=-361,29;CIPOS95=-99,50;CIEND95=-177,29;MATEID=549654_1;EVENT=549654;SECONDARY;SU=9;PE=9;SR=0;ALG=SUM;AF=0.000171;NSAMP=5;MSQ=43.5;RETAINED;AC=5;AN=29246;NFAM=5
chr10	38824838	148161_1	N	N[chr10:38825033[	244.79	LOW	SVTYPE=BND;POS=38824838;STRANDS=+-:6;CIPOS=-6,5;CIEND=-6,5;CIPOS95=0,0;CIEND95=0,0;MATEID=148161_2;EVENT=148161;SU=6;PE=0;SR=6;ALG=PROD;AF=0.0001026;NSAMP=3;MSQ=79.42;RETAINED;RECLASSIFIED;AC=3;AN=29246;NFAM=3
chr10	38825033	148161_2	N	]chr10:38824838]N	244.79	LOW	SVTYPE=BND;POS=38824838;STRANDS=+-:6;CIPOS=-6,5;CIEND=-6,5;CIPOS95=0,0;CIEND95=0,0;MATEID=148161_1;EVENT=148161;SECONDARY;SU=6;PE=0;SR=6;ALG=PROD;AF=0.0001026;NSAMP=3;MSQ=79.42;RETAINED;RECLASSIFIED;AC=3;AN=29246;NFAM=3
chr10	38825177	462373_1	N	]chr10:38830932]N	6461.76	LOW	SVTYPE=BND;POS=38825177;STRANDS=-+:25;IMPRECISE;CIPOS=-10,3;CIEND=-10,9;CIPOS95=-1,0;CIEND95=-1,1;MATEID=462373_2;EVENT=462373;SU=25;PE=22;SR=3;ALG=PROD;AF=0.008001;NSAMP=234;MSQ=16.2;RECLASSIFIED;AC=234;AN=29246;NFAM=232
chr10	38825340	549659_2	N	N]chr10:38817556]	11046.1	LOW	SVTYPE=BND;POS=38825340;STRANDS=++:20;IMPRECISE;CIPOS=-640,664;CIEND=-588,615;CIPOS95=-548,548;CIEND95=-543,543;MATEID=549659_1;EVENT=549659;SECONDARY;SU=20;PE=18;SR=2;ALG=SUM;AF=0.001334;NSAMP=39;MSQ=48.41;RETAINED;AC=39;AN=29246;NFAM=39
chr10	38825396	549629_2	N	[chr10:38812872[N	1172.14	LOW	SVTYPE=BND;POS=38825396;STRANDS=--:19;IMPRECISE;CIPOS=-86,49;CIEND=-189,49;CIPOS95=-18,18;CIEND95=-29,29;MATEID=549629_1;EVENT=549629;SECONDARY;SU=19;PE=19;SR=0;ALG=PROD;AF=3.419e-05;NSAMP=1;MSQ=25.33;AC=1;AN=29246;NFAM=1
chr10	38825923	21772_1	N	[chr21:7931482[N	48825.8	LOW	SVTYPE=BND;POS=38825923;STRANDS=--:113;CIPOS=-6,5;CIEND=-5,5;CIPOS95=0,0;CIEND95=0,0;MATEID=21772_2;EVENT=21772;SU=113;PE=0;SR=113;ALG=PROD;AF=0.0173;NSAMP=506;MSQ=70.25;AC=506;AN=29246;NFAM=496
chr10	38826415	549628_2	N	[chr10:38813396[N	947.31	LOW	SVTYPE=BND;POS=38826415;STRANDS=--:5;IMPRECISE;CIPOS=-702,29;CIEND=-586,29;CIPOS95=-224,29;CIEND95=-206,29;MATEID=549628_1;EVENT=549628;SECONDARY;SU=5;PE=5;SR=0;ALG=PROD;AF=0.0001368;NSAMP=4;MSQ=18.83;AC=4;AN=29246;NFAM=4
chr10	38826770	549656_2	N	N]chr10:38815871]	236.95	LOW	SVTYPE=BND;POS=38826770;STRANDS=++:18;IMPRECISE;CIPOS=-50,170;CIEND=-50,204;CIPOS95=-50,71;CIEND95=-50,75;MATEID=549656_1;EVENT=549656;SECONDARY;SU=18;PE=15;SR=3;ALG=PROD;AF=6.839e-05;NSAMP=2;MSQ=23.96;AC=2;AN=29246;NFAM=2
chr10	38827152	462371_2	N	N[chr10:38824639[	748.45	LOW	SVTYPE=BND;POS=38824639;STRANDS=-+:104;CIPOS=-10,9;CIEND=-10,29;CIPOS95=0,0;CIEND95=0,0;MATEID=462371_1;EVENT=462371;SECONDARY;SU=104;PE=91;SR=13;ALG=PROD;AF=3.419e-05;NSAMP=1;MSQ=162.63;RECLASSIFIED;AC=1;AN=29246;NFAM=1
chr10	38827195	549684_2	N	N]chr10:38816593]	1135.39	LOW	SVTYPE=BND;POS=38827195;STRANDS=++:4;IMPRECISE;CIPOS=-30,1064;CIEND=-30,1064;CIPOS95=-30,540;CIEND95=-30,540;MATEID=549684_1;EVENT=549684;SECONDARY;SU=4;PE=4;SR=0;ALG=PROD;AF=0.000171;NSAMP=5;MSQ=21.69;AC=5;AN=29246;NFAM=5
chr10	38827514	549673_2	N	N]chr10:38815110]	212.09	LOW	SVTYPE=BND;POS=38827514;STRANDS=++:8;IMPRECISE;CIPOS=-30,452;CIEND=-30,491;CIPOS95=-30,134;CIEND95=-30,146;MATEID=549673_1;EVENT=549673;SECONDARY;SU=8;PE=8;SR=0;ALG=PROD;AF=0.0001368;NSAMP=4;MSQ=9.73;AC=4;AN=29246;NFAM=4
chr10	38827645	148164_1	N	N[chr10:38827849[	755.55	PASS	SVTYPE=BND;POS=38827645;STRANDS=+-:14;CIPOS=-10,9;CIEND=-10,9;CIPOS95=0,0;CIEND95=0,0;MATEID=148164_2;EVENT=148164;SU=14;PE=0;SR=14;ALG=PROD;AF=6.839e-05;NSAMP=2;MSQ=373.41;RECLASSIFIED;AC=2;AN=29244;NFAM=2
chr10	38827849	148164_2	N	]chr10:38827645]N	755.55	PASS	SVTYPE=BND;POS=38827645;STRANDS=+-:14;CIPOS=-10,9;CIEND=-10,9;CIPOS95=0,0;CIEND95=0,0;MATEID=148164_1;EVENT=148164;SECONDARY;SU=14;PE=0;SR=14;ALG=PROD;AF=6.839e-05;NSAMP=2;MSQ=373.41;RECLASSIFIED;AC=2;AN=29244;NFAM=2
chr10	38828201	549675_2	N	N]chr10:38815744]	721.02	LOW	SVTYPE=BND;POS=38828201;STRANDS=++:9;IMPRECISE;CIPOS=-50,438;CIEND=-275,162;CIPOS95=-50,139;CIEND95=-220,162;MATEID=549675_1;EVENT=549675;SECONDARY;SU=9;PE=9;SR=0;ALG=PROD;AF=3.419e-05;NSAMP=1;MSQ=9.47;AC=1;AN=29246;NFAM=1
chr10	38828589	462374	N	<DUP>	99.38	PASS	SVTYPE=DUP;POS=38828589;SVLEN=5082;END=38833671;STRANDS=-+:10;CIPOS=-9,6;CIEND=-6,7;CIPOS95=0,0;CIEND95=0,0;SU=10;PE=6;SR=4;ALG=PROD;AF=3.419e-05;NSAMP=1;MSQ=93.2;AC=1;AN=29246;NFAM=1
chr10	38828608	148165_1	N	N[chr10:38828743[	32.83	LOW	SVTYPE=BND;POS=38828608;STRANDS=+-:8;CIPOS=-10,9;CIEND=-10,9;CIPOS95=0,0;CIEND95=0,0;MATEID=148165_2;EVENT=148165;SU=8;PE=0;SR=8;ALG=PROD;AF=3.42e-05;NSAMP=1;MSQ=32.56;RECLASSIFIED;AC=1;AN=29244;NFAM=1
chr10	38828743	148165_2	N	]chr10:38828608]N	32.83	LOW	SVTYPE=BND;POS=38828608;STRANDS=+-:8;CIPOS=-10,9;CIEND=-10,9;CIPOS95=0,0;CIEND95=0,0;MATEID=148165_1;EVENT=148165;SECONDARY;SU=8;PE=0;SR=8;ALG=PROD;AF=3.42e-05;NSAMP=1;MSQ=32.56;RECLASSIFIED;AC=1;AN=29244;NFAM=1
chr10	38828782	549622_2	N	[chr10:38809723[N	137.44	LOW	SVTYPE=BND;POS=38828782;STRANDS=--:17;IMPRECISE;CIPOS=-158,49;CIEND=-301,49;CIPOS95=-50,49;CIEND95=-155,49;MATEID=549622_1;EVENT=549622;SECONDARY;SU=17;PE=17;SR=0;ALG=SUM;AF=0.0001026;NSAMP=3;MSQ=37.9;AC=3;AN=29246;NFAM=3
chr10	38829065	148166_1	N	N[chr10:38829120[	473.52	LOW	SVTYPE=BND;POS=38829065;STRANDS=+-:12;CIPOS=-10,9;CIEND=-10,9;CIPOS95=0,0;CIEND95=0,0;MATEID=148166_2;EVENT=148166;SU=12;PE=0;SR=12;ALG=PROD;AF=6.839e-05;NSAMP=2;MSQ=235.79;RECLASSIFIED;AC=2;AN=29244;NFAM=2
chr10	38829120	148166_2	N	]chr10:38829065]N	473.52	LOW	SVTYPE=BND;POS=38829065;STRANDS=+-:12;CIPOS=-10,9;CIEND=-10,9;CIPOS95=0,0;CIEND95=0,0;MATEID=148166_1;EVENT=148166;SECONDARY;SU=12;PE=0;SR=12;ALG=PROD;AF=6.839e-05;NSAMP=2;MSQ=235.79;RECLASSIFIED;AC=2;AN=29244;NFAM=2
chr10	38829436	148167_1	N	N[chr10:38867686[	362.95	LOW	SVTYPE=BND;POS=38829436;STRANDS=+-:16;IMPRECISE;CIPOS=-30,210;CIEND=-442,29;CIPOS95=-30,48;CIEND95=-75,29;MATEID=148167_2;EVENT=148167;SU=16;PE=16;SR=0;ALG=PROD;AF=3.419e-05;NSAMP=1;MSQ=242.65;RECLASSIFIED;AC=1;AN=29246;NFAM=1
chr10	38830932	148168_1	N	N[chr10:38830989[	12931.2	LOW	SVTYPE=BND;POS=38830932;STRANDS=+-:4;CIPOS=-9,8;CIEND=-9,8;CIPOS95=0,0;CIEND95=0,0;MATEID=148168_2;EVENT=148168;SU=4;PE=0;SR=4;ALG=PROD;AF=0.00995;NSAMP=291;MSQ=25.64;RECLASSIFIED;AC=291;AN=29246;NFAM=286
chr10	38830932	462373_2	N	N[chr10:38825177[	6461.76	LOW	SVTYPE=BND;POS=38825177;STRANDS=-+:25;IMPRECISE;CIPOS=-10,9;CIEND=-10,3;CIPOS95=-1,1;CIEND95=-1,0;MATEID=462373_1;EVENT=462373;SECONDARY;SU=25;PE=22;SR=3;ALG=PROD;AF=0.008001;NSAMP=234;MSQ=16.2;RECLASSIFIED;AC=234;AN=29246;NFAM=232
chr10	38830944	20577_1	N	]chr17:21860357]N	435.78	LOW	SVTYPE=BND;POS=38830944;STRANDS=-+:32;CIPOS=-9,8;CIEND=-9,8;CIPOS95=0,0;CIEND95=0,0;MATEID=20577_2;EVENT=20577;SU=32;PE=0;SR=32;ALG=PROD;AF=0.0004787;NSAMP=14;MSQ=13.99;AC=14;AN=29246;NFAM=14
chr10	38830989	148168_2	N	]chr10:38830932]N	12931.2	LOW	SVTYPE=BND;POS=38830932;STRANDS=+-:4;CIPOS=-9,8;CIEND=-9,8;CIPOS95=0,0;CIEND95=0,0;MATEID=148168_1;EVENT=148168;SECONDARY;SU=4;PE=0;SR=4;ALG=PROD;AF=0.00995;NSAMP=291;MSQ=25.64;RECLASSIFIED;AC=291;AN=29246;NFAM=286
chr10	38831350	549632_2	N	N]chr10:38813452]	854.38	LOW	SVTYPE=BND;POS=38831350;STRANDS=++:12;IMPRECISE;CIPOS=-89,642;CIEND=-30,493;CIPOS95=-89,142;CIEND95=-30,281;MATEID=549632_1;EVENT=549632;SECONDARY;SU=12;PE=10;SR=2;ALG=PROD;AF=6.839e-05;NSAMP=2;MSQ=22.62;AC=2;AN=29246;NFAM=2
chr10	38831811	148169_1	N	N[chr10:38832313[	1.15597e+06	LOW	SVTYPE=BND;POS=38831811;STRANDS=+-:4;IMPRECISE;CIPOS=0,2;CIEND=-7,8;CIPOS95=0,2;CIEND95=-1,3;MATEID=148169_2;EVENT=148169;SU=4;PE=0;SR=4;ALG=PROD;AF=0.3276;NSAMP=9581;MSQ=83.57;RECLASSIFIED;AC=9582;AN=29246;NFAM=9217
chr10	38832008	20590_1	N	]chr17:21946920]N	2809.55	LOW	SVTYPE=BND;POS=38832008;STRANDS=-+:27;CIPOS=-9,8;CIEND=-9,8;CIPOS95=0,0;CIEND95=0,0;MATEID=20590_2;EVENT=20590;SU=27;PE=0;SR=27;ALG=PROD;AF=0.002017;NSAMP=59;MSQ=19.81;AC=59;AN=29246;NFAM=58
chr10	38832008	22752_1	N	]chrY:11711277]N	2959	LOW	SVTYPE=BND;POS=38832008;STRANDS=-+:4;CIPOS=-9,8;CIEND=-9,8;CIPOS95=0,0;CIEND95=0,0;MATEID=22752_2;EVENT=22752;SU=4;PE=0;SR=4;ALG=PROD;AF=0.003351;NSAMP=98;MSQ=14.43;AC=98;AN=29246;NFAM=98
chr10	38832313	148169_2	N	]chr10:38831811]N	1.15597e+06	LOW	SVTYPE=BND;POS=38831811;STRANDS=+-:4;IMPRECISE;CIPOS=-7,8;CIEND=0,2;CIPOS95=-1,3;CIEND95=0,2;MATEID=148169_1;EVENT=148169;SECONDARY;SU=4;PE=0;SR=4;ALG=PROD;AF=0.3276;NSAMP=9581;MSQ=83.57;RECLASSIFIED;AC=9582;AN=29246;NFAM=9217
chr10	38832313	20591_1	N	]chr17:21949860]N	23431.8	LOW	SVTYPE=BND;POS=38832313;STRANDS=-+:151;IMPRECISE;CIPOS=-511,6;CIEND=-17,462;CIPOS95=-71,6;CIEND95=-17,43;MATEID=20591_2;EVENT=20591;SU=151;PE=151;SR=0;ALG=PROD;AF=0.0186;NSAMP=544;MSQ=28.27;AC=544;AN=29246;NFAM=539
chr10	38832313	20610_1	N	]chr17:26825498]N	28729	LOW	SVTYPE=BND;POS=38832313;STRANDS=-+:30;IMPRECISE;CIPOS=-541,11;CIEND=-30,329;CIPOS95=-81,11;CIEND95=-28,28;MATEID=20610_2;EVENT=20610;SU=30;PE=30;SR=0;ALG=PROD;AF=0.02065;NSAMP=604;MSQ=34.68;AC=604;AN=29246;NFAM=603
chr10	38832479	20614_1	N	N[chr17:26877254[	325.72	LOW	SVTYPE=BND;POS=38832479;STRANDS=+-:4;IMPRECISE;CIPOS=-50,509;CIEND=-550,49;CIPOS95=-50,141;CIEND95=-139,49;MATEID=20614_2;EVENT=20614;SU=4;PE=4;SR=0;ALG=PROD;AF=0.0006155;NSAMP=18;MSQ=14.92;AC=18;AN=29246;NFAM=18
chr10	38832808	148170	N	<DEL>	347.56	PASS	SVTYPE=DEL;POS=38832808;SVLEN=-2247;END=38835055;STRANDS=+-:15;CIPOS=-10,9;CIEND=-10,0;CIPOS95=0,0;CIEND95=0,0;SU=15;PE=9;SR=6;ALG=PROD;AF=3.419e-05;NSAMP=1;MSQ=347.54;AC=1;AN=29246;NFAM=1
chr10	38833062	148171_1	N	N[chr10:38833182[	39532.9	LOW	SVTYPE=BND;POS=38833062;STRANDS=+-:48;CIPOS=-9,8;CIEND=-9,8;CIPOS95=0,0;CIEND95=0,0;MATEID=148171_2;EVENT=148171;SU=48;PE=2;SR=46;ALG=PROD;AF=0.005232;NSAMP=152;MSQ=148.56;RECLASSIFIED;AC=153;AN=29244;NFAM=148
chr10	38833182	148171_2	N	]chr10:38833062]N	39532.9	LOW	SVTYPE=BND;POS=38833062;STRANDS=+-:48;CIPOS=-9,8;CIEND=-9,8;CIPOS95=0,0;CIEND95=0,0;MATEID=148171_1;EVENT=148171;SECONDARY;SU=48;PE=2;SR=46;ALG=PROD;AF=0.005232;NSAMP=152;MSQ=148.56;RECLASSIFIED;AC=153;AN=29244;NFAM=148
chr10	38833420	549620_2	N	[chr10:38802997[N	266.1	LOW	SVTYPE=BND;POS=38833420;STRANDS=--:4;IMPRECISE;CIPOS=-739,9;CIEND=-739,9;CIPOS95=-381,2;CIEND95=-381,2;MATEID=549620_1;EVENT=549620;SECONDARY;SU=4;PE=4;SR=0;ALG=PROD;AF=6.839e-05;NSAMP=2;MSQ=16.59;AC=2;AN=29246;NFAM=2
chr10	38833622	148172_1	N	N[chr10:38833854[	108.57	LOW	SVTYPE=BND;POS=38833622;STRANDS=+-:6;IMPRECISE;CIPOS=-10,4;CIEND=-10,9;CIPOS95=-1,0;CIEND95=0,0;MATEID=148172_2;EVENT=148172;SU=6;PE=1;SR=5;ALG=PROD;AF=3.419e-05;NSAMP=1;MSQ=4.68;RECLASSIFIED;AC=1;AN=29246;NFAM=1
chr10	38833669	148173	N	<DEL>	828.69	PASS	SVTYPE=DEL;POS=38833669;SVLEN=-962;END=38834631;STRANDS=+-:38;CIPOS=-8,9;CIEND=-3,1;CIPOS95=0,0;CIEND95=0,0;SU=38;PE=27;SR=11;ALG=PROD;AF=3.419e-05;NSAMP=1;MSQ=12.23;AC=1;AN=29246;NFAM=1
chr10	38833854	148172_2	N	]chr10:38833622]N	108.57	LOW	SVTYPE=BND;POS=38833622;STRANDS=+-:6;IMPRECISE;CIPOS=-10,9;CIEND=-10,4;CIPOS95=0,0;CIEND95=-1,0;MATEID=148172_1;EVENT=148172;SECONDARY;SU=6;PE=1;SR=5;ALG=PROD;AF=3.419e-05;NSAMP=1;MSQ=4.68;RECLASSIFIED;AC=1;AN=29246;NFAM=1
chr10	38835349	148175_1	N	N[chr10:38835406[	401.78	LOW	SVTYPE=BND;POS=38835349;STRANDS=+-:17;CIPOS=-25,23;CIEND=-28,29;CIPOS95=0,0;CIEND95=0,0;MATEID=148175_2;EVENT=148175;SU=17;PE=1;SR=16;ALG=PROD;AF=3.42e-05;NSAMP=1;MSQ=200.63;RETAINED;RECLASSIFIED;AC=1;AN=29244;NFAM=1
chr10	38835406	148175_2	N	]chr10:38835349]N	401.78	LOW	SVTYPE=BND;POS=38835349;STRANDS=+-:17;CIPOS=-28,29;CIEND=-25,23;CIPOS95=0,0;CIEND95=0,0;MATEID=148175_1;EVENT=148175;SECONDARY;SU=17;PE=1;SR=16;ALG=PROD;AF=3.42e-05;NSAMP=1;MSQ=200.63;RETAINED;RECLASSIFIED;AC=1;AN=29244;NFAM=1
chr10	38862154	20592_1	N	N[chr17:21951418[	212309	LOW	SVTYPE=BND;POS=38862154;STRANDS=+-:4;IMPRECISE;CIPOS=-10,660;CIEND=-665,6;CIPOS95=0,231;CIEND95=-231,0;MATEID=20592_2;EVENT=20592;SU=4;PE=4;SR=0;ALG=PROD;AF=0.08384;NSAMP=2167;MSQ=51.95;AC=2444;AN=29152;NFAM=2096
chr10	38866845	20578_1	N	N[chr17:21860958[	135707	LOW	SVTYPE=BND;POS=38866845;STRANDS=+-:12675;CIPOS=0,0;CIEND=0,0;CIPOS95=0,0;CIEND95=0,0;MATEID=20578_2;EVENT=20578;SU=12675;PE=0;SR=12675;ALG=PROD;AF=0.1551;NSAMP=3117;MSQ=27.22;AC=4536;AN=29246;NFAM=3024
chr10	38867686	148167_2	N	]chr10:38829436]N	362.95	LOW	SVTYPE=BND;POS=38829436;STRANDS=+-:16;IMPRECISE;CIPOS=-442,29;CIEND=-30,210;CIPOS95=-75,29;CIEND95=-30,48;MATEID=148167_1;EVENT=148167;SECONDARY;SU=16;PE=16;SR=0;ALG=PROD;AF=3.419e-05;NSAMP=1;MSQ=242.65;RECLASSIFIED;AC=1;AN=29246;NFAM=1
chr10	38868027	20611_1	N	]chr17:26837074]N	545.05	LOW	SVTYPE=BND;POS=38868027;STRANDS=-+:15;CIPOS=-26,25;CIEND=-26,25;CIPOS95=0,0;CIEND95=0,0;MATEID=20611_2;EVENT=20611;SU=15;PE=0;SR=15;ALG=PROD;AF=0.0007522;NSAMP=22;MSQ=16.89;AC=22;AN=29246;NFAM=22
chr10	38870687	549728_1	N	N]chr10:38870969]	908.95	LOW	SVTYPE=BND;POS=38870687;STRANDS=++:5;CIPOS=-10,9;CIEND=-10,9;CIPOS95=0,0;CIEND95=0,0;MATEID=549728_2;EVENT=549728;SU=5;PE=1;SR=4;ALG=PROD;AF=3.42e-05;NSAMP=1;MSQ=20.89;AC=1;AN=29242;NFAM=1
chr10	38870969	549728_2	N	N]chr10:38870687]	908.95	LOW	SVTYPE=BND;POS=38870969;STRANDS=++:5;CIPOS=-10,9;CIEND=-10,9;CIPOS95=0,0;CIEND95=0,0;MATEID=549728_1;EVENT=549728;SECONDARY;SU=5;PE=1;SR=4;ALG=PROD;AF=3.42e-05;NSAMP=1;MSQ=20.89;AC=1;AN=29242;NFAM=1
chr10	38888521	20582_1	N	]chr17:21875523]N	247995	LOW	SVTYPE=BND;POS=38888521;STRANDS=-+:44;IMPRECISE;CIPOS=-248,9;CIEND=-17,320;CIPOS95=-19,9;CIEND95=-17,26;MATEID=20582_2;EVENT=20582;SU=44;PE=44;SR=0;ALG=PROD;AF=0.119;NSAMP=3480;MSQ=54.39;AC=3480;AN=29246;NFAM=3442
chr10	38889399	20612_1	N	]chr17:26847195]N	580.82	LOW	SVTYPE=BND;POS=38889399;STRANDS=-+:4;CIPOS=-9,8;CIEND=-9,8;CIPOS95=0,0;CIEND95=0,0;MATEID=20612_2;EVENT=20612;SU=4;PE=0;SR=4;ALG=PROD;AF=0.0005471;NSAMP=16;MSQ=34.23;AC=16;AN=29246;NFAM=16
chr10	38898587	20581_1	N	N[chr17:21873730[	5780.36	LOW	SVTYPE=BND;POS=38898587;STRANDS=+-:5;IMPRECISE;CIPOS=-10,586;CIEND=-685,9;CIPOS95=-1,196;CIEND95=-216,0;MATEID=20581_2;EVENT=20581;SU=5;PE=5;SR=0;ALG=PROD;AF=0.00612;NSAMP=179;MSQ=21.14;AC=179;AN=29246;NFAM=178
chr10	38898592	20588_1	N	N[chr17:21920802[	51803.2	LOW	SVTYPE=BND;POS=38898592;STRANDS=+-:4;IMPRECISE;CIPOS=-10,477;CIEND=-485,9;CIPOS95=-1,159;CIEND95=-166,1;MATEID=20588_2;EVENT=20588;SU=4;PE=4;SR=0;ALG=PROD;AF=0.04551;NSAMP=1331;MSQ=28.86;AC=1331;AN=29246;NFAM=1319
chr10	38901690	20589_1	N	]chr17:21922271]N	3623.82	LOW	SVTYPE=BND;POS=38901690;STRANDS=-+:4;IMPRECISE;CIPOS=-687,9;CIEND=-10,622;CIPOS95=-222,1;CIEND95=-1,198;MATEID=20589_2;EVENT=20589;SU=4;PE=4;SR=0;ALG=PROD;AF=0.002599;NSAMP=76;MSQ=17.19;AC=76;AN=29246;NFAM=76
chr10	38906009	549619_2	N	N]chr10:38786006]	399960	LOW	SVTYPE=BND;POS=38906009;STRANDS=++:8;CIPOS=-29,28;CIEND=-29,28;CIPOS95=0,0;CIEND95=0,0;MATEID=549619_1;EVENT=549619;SECONDARY;SU=8;PE=0;SR=8;ALG=PROD;AF=0.2103;NSAMP=6150;MSQ=41.92;AC=6150;AN=29246;NFAM=5888
chr10	38921269	148176_1	N	N[chr10:38921633[	864.39	LOW	SVTYPE=BND;POS=38921269;STRANDS=+-:4;IMPRECISE;CIPOS=-10,9;CIEND=-10,9;CIPOS95=-1,1;CIEND95=-1,1;MATEID=148176_2;EVENT=148176;SU=4;PE=2;SR=2;ALG=PROD;AF=0.0003077;NSAMP=9;MSQ=90.09;RECLASSIFIED;AC=9;AN=29246;NFAM=9
chr10	38921633	148176_2	N	]chr10:38921269]N	864.39	LOW	SVTYPE=BND;POS=38921269;STRANDS=+-:4;IMPRECISE;CIPOS=-10,9;CIEND=-10,9;CIPOS95=-1,1;CIEND95=-1,1;MATEID=148176_1;EVENT=148176;SECONDARY;SU=4;PE=2;SR=2;ALG=PROD;AF=0.0003077;NSAMP=9;MSQ=90.09;RECLASSIFIED;AC=9;AN=29246;NFAM=9
chr10	38929608	20615_1	N	N[chr17:26950356[	507.16	LOW	SVTYPE=BND;POS=38929608;STRANDS=+-:30;IMPRECISE;CIPOS=-28,437;CIEND=-450,14;CIPOS95=-28,82;CIEND95=-92,14;MATEID=20615_2;EVENT=20615;SU=30;PE=30;SR=0;ALG=PROD;AF=0.0009232;NSAMP=27;MSQ=12.9;AC=27;AN=29246;NFAM=27
chr10	38935421	20616_1	N	N[chr17:26956116[	4250.84	LOW	SVTYPE=BND;POS=38935421;STRANDS=+-:225;IMPRECISE;CIPOS=-11,367;CIEND=-391,9;CIPOS95=-11,19;CIEND95=-25,9;MATEID=20616_2;EVENT=20616;SU=225;PE=225;SR=0;ALG=PROD;AF=0.003727;NSAMP=109;MSQ=23.42;AC=109;AN=29246;NFAM=109
chr10	38942032	20617_1	N	]chr17:26962680]N	1.06608e+07	PASS	SVTYPE=BND;POS=38942032;STRANDS=+-:639,-+:121361;IMPRECISE;CIPOS=-1102,898;CIEND=-799,1294;CIPOS95=-646,646;CIEND95=-487,487;MATEID=20617_2;EVENT=20617;SU=122000;PE=119537;SR=2463;AF=0.4981;NSAMP=14568;MSQ=432.2;RETAINED;AC=14568;AN=29246;NFAM=13447
chr10	38942051	148183_1	N	N[chr10:38942175[	89.61	LOW	SVTYPE=BND;POS=38942051;STRANDS=+-:5;CIPOS=-30,29;CIEND=-30,29;CIPOS95=0,0;CIEND95=0,0;MATEID=148183_2;EVENT=148183;SU=5;PE=0;SR=5;ALG=PROD;AF=3.419e-05;NSAMP=1;MSQ=47.71;RETAINED;RECLASSIFIED;AC=1;AN=29246;NFAM=1
chr10	38942175	148183_2	N	]chr10:38942051]N	89.61	LOW	SVTYPE=BND;POS=38942051;STRANDS=+-:5;CIPOS=-30,29;CIEND=-30,29;CIPOS95=0,0;CIEND95=0,0;MATEID=148183_1;EVENT=148183;SECONDARY;SU=5;PE=0;SR=5;ALG=PROD;AF=3.419e-05;NSAMP=1;MSQ=47.71;RETAINED;RECLASSIFIED;AC=1;AN=29246;NFAM=1
chr10	38942404	20624_1	N	N[chr17:26962682[	6.7031e+06	PASS	SVTYPE=BND;POS=38942404;STRANDS=-+:6,+-:526;IMPRECISE;CIPOS=-58,462;CIEND=-406,405;CIPOS95=-58,85;CIEND95=-89,89;MATEID=20624_2;EVENT=20624;SU=532;PE=532;SR=0;ALG=SUM;AF=0.4921;NSAMP=14391;MSQ=299.25;RETAINED;AC=14391;AN=29246;NFAM=13299
chr10	38946121	20654_1	N	N[chr17:26966331[	1960.98	LOW	SVTYPE=BND;POS=38946121;STRANDS=+-:148;IMPRECISE;CIPOS=-40,160;CIEND=-98,14;CIPOS95=-5,5;CIEND95=-14,14;MATEID=20654_2;EVENT=20654;SU=148;PE=147;SR=1;ALG=PROD;AF=0.00253;NSAMP=74;MSQ=19.7;RETAINED;AC=74;AN=29246;NFAM=74
chr10	38946332	20656_1	N	]chr17:26967177]N	65246.2	LOW	SVTYPE=BND;POS=38946332;STRANDS=-+:1826;IMPRECISE;CIPOS=-455,552;CIEND=-353,734;CIPOS95=-428,428;CIEND95=-132,132;MATEID=20656_2;EVENT=20656;SU=1826;PE=1826;SR=0;ALG=SUM;AF=0.04524;NSAMP=1323;MSQ=36.26;RETAINED;AC=1323;AN=29246;NFAM=1314
chr10	38946742	148204_1	N	N[chr10:38946806[	42.12	LOW	SVTYPE=BND;POS=38946742;STRANDS=+-:6;CIPOS=-6,5;CIEND=-6,5;CIPOS95=0,0;CIEND95=0,0;MATEID=148204_2;EVENT=148204;SU=6;PE=0;SR=6;ALG=PROD;AF=3.419e-05;NSAMP=1;MSQ=41.38;RECLASSIFIED;AC=1;AN=29246;NFAM=1
chr10	38946806	148204_2	N	]chr10:38946742]N	42.12	LOW	SVTYPE=BND;POS=38946742;STRANDS=+-:6;CIPOS=-6,5;CIEND=-6,5;CIPOS95=0,0;CIEND95=0,0;MATEID=148204_1;EVENT=148204;SECONDARY;SU=6;PE=0;SR=6;ALG=PROD;AF=3.419e-05;NSAMP=1;MSQ=41.38;RECLASSIFIED;AC=1;AN=29246;NFAM=1
chr10	38950953	100897_2	N	N]chr7:65499581]	2.95555e+06	LOW	SVTYPE=BND;POS=38950953;STRANDS=++:11;IMPRECISE;CIPOS=-50,253;CIEND=-50,142;CIPOS95=-50,71;CIEND95=-11,11;MATEID=100897_1;EVENT=100897;SECONDARY;SU=11;PE=11;SR=0;ALG=PROD;AF=0.425;NSAMP=12431;MSQ=152.83;AC=12431;AN=29246;NFAM=11539
chr10	38950985	100896_2	N	N]chr7:65499268]	3.09483e+06	LOW	SVTYPE=BND;POS=38950985;STRANDS=++:98301;CIPOS=-2,19;CIEND=-16,12;CIPOS95=0,0;CIEND95=0,0;MATEID=100896_1;EVENT=100896;SECONDARY;SU=98301;PE=98301;SR=0;AF=0.4309;NSAMP=12603;MSQ=156.33;AC=12603;AN=29246;NFAM=11679
chr10	38953375	20660_1	N	]chr17:26973767]N	1470.64	LOW	SVTYPE=BND;POS=38953375;STRANDS=-+:253;IMPRECISE;CIPOS=-369,9;CIEND=-10,323;CIPOS95=-31,9;CIEND95=-10,17;MATEID=20660_2;EVENT=20660;SU=253;PE=253;SR=0;ALG=PROD;AF=0.001881;NSAMP=55;MSQ=22.13;AC=55;AN=29244;NFAM=55
chr10	38953646	92321_2	N	]chr6:29952849]N	36236	LOW	SVTYPE=BND;POS=38953646;STRANDS=+-:1729;IMPRECISE;CIPOS=-75,9;CIEND=-1,159;CIPOS95=0,0;CIEND95=-1,2;MATEID=92321_1;EVENT=92321;SECONDARY;SU=1729;PE=1729;SR=0;ALG=PROD;AF=0.008138;NSAMP=238;MSQ=131.03;AC=238;AN=29246;NFAM=226
chr10	38961507	148206_1	N	N[chr10:38961566[	105.98	LOW	SVTYPE=BND;POS=38961507;STRANDS=+-:14;CIPOS=-26,25;CIEND=-26,25;CIPOS95=0,0;CIEND95=0,0;MATEID=148206_2;EVENT=148206;SU=14;PE=0;SR=14;ALG=PROD;AF=6.839e-05;NSAMP=2;MSQ=52.99;RECLASSIFIED;AC=2;AN=29246;NFAM=2
chr10	38961566	148206_2	N	]chr10:38961507]N	105.98	LOW	SVTYPE=BND;POS=38961507;STRANDS=+-:14;CIPOS=-26,25;CIEND=-26,25;CIPOS95=0,0;CIEND95=0,0;MATEID=148206_1;EVENT=148206;SECONDARY;SU=14;PE=0;SR=14;ALG=PROD;AF=6.839e-05;NSAMP=2;MSQ=52.99;RECLASSIFIED;AC=2;AN=29246;NFAM=2
chr10	38969739	20575_1	N	N[chr17:21842791[	470.66	LOW	SVTYPE=BND;POS=38969739;STRANDS=+-:15;CIPOS=-25,26;CIEND=-30,23;CIPOS95=0,0;CIEND95=0,0;MATEID=20575_2;EVENT=20575;SU=15;PE=7;SR=8;ALG=PROD;AF=0.0003761;NSAMP=11;MSQ=17.37;AC=11;AN=29246;NFAM=11
chr10	38977629	549597_2	N	N]chr10:38273096]	152.88	LOW	SVTYPE=BND;POS=38977629;STRANDS=++:24;IMPRECISE;CIPOS=-30,331;CIEND=-28,453;CIPOS95=-29,29;CIEND95=-28,60;MATEID=549597_1;EVENT=549597;SECONDARY;SU=24;PE=24;SR=0;ALG=PROD;AF=0.0001026;NSAMP=3;MSQ=47.76;AC=3;AN=29246;NFAM=3
chr10	38981423	148208_1	N	N[chr10:38985194[	22395.6	PASS	SVTYPE=BND;POS=38981423;STRANDS=+-:978;CIPOS=-1,1;CIEND=-2,0;CIPOS95=0,0;CIEND95=0,0;MATEID=148208_2;EVENT=148208;SU=978;PE=591;SR=387;ALG=PROD;AF=0.001846;NSAMP=54;MSQ=391.15;RECLASSIFIED;AC=54;AN=29246;NFAM=54
chr10	38985194	148208_2	N	]chr10:38981423]N	22395.6	PASS	SVTYPE=BND;POS=38981423;STRANDS=+-:978;CIPOS=-2,0;CIEND=-1,1;CIPOS95=0,0;CIEND95=0,0;MATEID=148208_1;EVENT=148208;SECONDARY;SU=978;PE=591;SR=387;ALG=PROD;AF=0.001846;NSAMP=54;MSQ=391.15;RECLASSIFIED;AC=54;AN=29246;NFAM=54
chr10	38991998	21842_1	N	[chr21:22956135[N	170.7	LOW	SVTYPE=BND;POS=38991998;STRANDS=--:6;IMPRECISE;CIPOS=-331,9;CIEND=-511,9;CIPOS95=-75,2;CIEND95=-155,1;MATEID=21842_2;EVENT=21842;SU=6;PE=6;SR=0;ALG=PROD;AF=3.419e-05;NSAMP=1;MSQ=170.7;AC=1;AN=29246;NFAM=1
chr10	38994930	148211_1	N	N[chr10:38994987[	38.69	LOW	SVTYPE=BND;POS=38994930;STRANDS=+-:4;CIPOS=-9,8;CIEND=-9,8;CIPOS95=0,0;CIEND95=0,0;MATEID=148211_2;EVENT=148211;SU=4;PE=0;SR=4;ALG=PROD;AF=3.419e-05;NSAMP=1;MSQ=38.69;RECLASSIFIED;AC=1;AN=29246;NFAM=1
chr10	38994987	148211_2	N	]chr10:38994930]N	38.69	LOW	SVTYPE=BND;POS=38994930;STRANDS=+-:4;CIPOS=-9,8;CIEND=-9,8;CIPOS95=0,0;CIEND95=0,0;MATEID=148211_1;EVENT=148211;SECONDARY;SU=4;PE=0;SR=4;ALG=PROD;AF=3.419e-05;NSAMP=1;MSQ=38.69;RECLASSIFIED;AC=1;AN=29246;NFAM=1
chr10	38995833	148212_1	N	N[chr10:38995914[	3117.46	PASS	SVTYPE=BND;POS=38995833;STRANDS=+-:117;CIPOS=-3,3;CIEND=-3,2;CIPOS95=0,0;CIEND95=0,0;MATEID=148212_2;EVENT=148212;SU=117;PE=0;SR=117;ALG=PROD;AF=0.0002735;NSAMP=8;MSQ=296.39;RECLASSIFIED;AC=8;AN=29246;NFAM=8
chr10	38995914	148212_2	N	]chr10:38995833]N	3117.46	PASS	SVTYPE=BND;POS=38995833;STRANDS=+-:117;CIPOS=-3,2;CIEND=-3,3;CIPOS95=0,0;CIEND95=0,0;MATEID=148212_1;EVENT=148212;SECONDARY;SU=117;PE=0;SR=117;ALG=PROD;AF=0.0002735;NSAMP=8;MSQ=296.39;RECLASSIFIED;AC=8;AN=29246;NFAM=8
chr10	38998580	549729	N	<INV>	622.44	LOW	SVTYPE=INV;POS=38998580;SVLEN=78;END=38998658;STRANDS=++:2,--:2;IMPRECISE;CIPOS=-10,9;CIEND=-9,9;CIPOS95=-3,3;CIEND95=-1,3;SU=4;PE=3;SR=1;ALG=PROD;AF=0.001128;NSAMP=33;MSQ=18.01;AC=33;AN=29246;NFAM=33
chr10	39000764	148213_1	N	N[chr10:39001170[	4127.57	LOW	SVTYPE=BND;POS=39000764;STRANDS=+-:11;CIPOS=-4,2;CIEND=-4,2;CIPOS95=0,0;CIEND95=0,0;MATEID=148213_2;EVENT=148213;SU=11;PE=1;SR=10;ALG=PROD;AF=0.001675;NSAMP=49;MSQ=78;RECLASSIFIED;AC=49;AN=29246;NFAM=49
chr10	39001170	148213_2	N	]chr10:39000764]N	4127.57	LOW	SVTYPE=BND;POS=39000764;STRANDS=+-:11;CIPOS=-4,2;CIEND=-4,2;CIPOS95=0,0;CIEND95=0,0;MATEID=148213_1;EVENT=148213;SECONDARY;SU=11;PE=1;SR=10;ALG=PROD;AF=0.001675;NSAMP=49;MSQ=78;RECLASSIFIED;AC=49;AN=29246;NFAM=49
chr10	39002832	148215	N	<DEL>	395.42	PASS	SVTYPE=DEL;POS=39002832;SVLEN=-671;END=39003503;STRANDS=+-:22;CIPOS=-3,3;CIEND=-5,9;CIPOS95=0,0;CIEND95=0,0;SU=22;PE=13;SR=9;ALG=PROD;AF=3.419e-05;NSAMP=1;MSQ=395.38;AC=1;AN=29246;NFAM=1
chr10	39003390	148216	N	<DEL>	424.09	PASS	SVTYPE=DEL;POS=39003390;SVLEN=-142;END=39003532;STRANDS=+-:19;CIPOS=-25,24;CIEND=-25,24;CIPOS95=0,0;CIEND95=0,0;SU=19;PE=3;SR=16;ALG=PROD;AF=0.0002052;NSAMP=6;MSQ=70.68;AC=6;AN=29246;NFAM=6
chr10	39003931	148217	N	<DEL>	845.09	PASS	SVTYPE=DEL;POS=39003931;SVLEN=-7593;END=39011524;STRANDS=+-:42;IMPRECISE;CIPOS=-18,291;CIEND=-296,29;CIPOS95=-18,25;CIEND95=-37,29;SU=42;PE=42;SR=0;ALG=PROD;AF=0.000171;NSAMP=5;MSQ=168.43;AC=5;AN=29246;NFAM=5
chr10	39007826	462376	N	<DUP>	504.53	PASS	SVTYPE=DUP;POS=39007826;SVLEN=704;END=39008530;STRANDS=-+:44;CIPOS=-30,29;CIEND=-26,29;CIPOS95=0,0;CIEND95=0,0;SU=44;PE=40;SR=4;ALG=PROD;AF=0.000171;NSAMP=5;MSQ=5.11;AC=5;AN=29246;NFAM=5
chr10	39007860	148218_1	N	N[chr10:39008884[	27.73	LOW	SVTYPE=BND;POS=39007860;STRANDS=+-:5;IMPRECISE;CIPOS=-10,632;CIEND=-655,9;CIPOS95=-2,213;CIEND95=-217,2;MATEID=148218_2;EVENT=148218;SU=5;PE=5;SR=0;ALG=PROD;AF=3.419e-05;NSAMP=1;MSQ=26.81;RECLASSIFIED;AC=1;AN=29246;NFAM=1
chr10	39008114	148219	N	<DEL>	626.2	PASS	SVTYPE=DEL;POS=39008114;SVLEN=-4980;END=39013094;STRANDS=+-:34;CIPOS=-30,29;CIEND=-25,23;CIPOS95=0,0;CIEND95=0,0;SU=34;PE=20;SR=14;ALG=PROD;AF=6.839e-05;NSAMP=2;MSQ=313.1;AC=2;AN=29246;NFAM=2
chr10	39008884	148218_2	N	]chr10:39007860]N	27.73	LOW	SVTYPE=BND;POS=39007860;STRANDS=+-:5;IMPRECISE;CIPOS=-655,9;CIEND=-10,632;CIPOS95=-217,2;CIEND95=-2,213;MATEID=148218_1;EVENT=148218;SECONDARY;SU=5;PE=5;SR=0;ALG=PROD;AF=3.419e-05;NSAMP=1;MSQ=26.81;RECLASSIFIED;AC=1;AN=29246;NFAM=1
chr10	39010881	148220	N	<DEL>	161.75	PASS	SVTYPE=DEL;POS=39010881;SVLEN=-3535;END=39014416;STRANDS=+-:7;IMPRECISE;CIPOS=-10,357;CIEND=-308,9;CIPOS95=-1,99;CIEND95=-73,2;SU=7;PE=7;SR=0;ALG=PROD;AF=3.419e-05;NSAMP=1;MSQ=161.75;AC=1;AN=29246;NFAM=1
chr10	39012606	462377	N	<DUP>	597.48	PASS	SVTYPE=DUP;POS=39012606;SVLEN=3958;END=39016564;STRANDS=-+:60;IMPRECISE;CIPOS=-27,21;CIEND=-30,29;CIPOS95=-6,6;CIEND95=-1,1;SU=60;PE=56;SR=4;ALG=PROD;AF=3.419e-05;NSAMP=1;MSQ=39.41;AC=1;AN=29246;NFAM=1
chr10	39013502	462378	N	<DUP>	248.61	PASS	SVTYPE=DUP;POS=39013502;SVLEN=1347;END=39014849;STRANDS=-+:25;CIPOS=-3,1;CIEND=-3,2;CIPOS95=0,0;CIEND95=0,0;SU=25;PE=14;SR=11;ALG=PROD;AF=6.839e-05;NSAMP=2;MSQ=119.55;AC=2;AN=29246;NFAM=2
chr10	39014919	148221_1	N	N[chr10:39015235[	142.76	LOW	SVTYPE=BND;POS=39014919;STRANDS=+-:5;CIPOS=-10,9;CIEND=-10,9;CIPOS95=0,0;CIEND95=0,0;MATEID=148221_2;EVENT=148221;SU=5;PE=0;SR=5;ALG=PROD;AF=0.0002393;NSAMP=7;MSQ=15.99;RECLASSIFIED;AC=7;AN=29246;NFAM=7
chr10	39015235	148221_2	N	]chr10:39014919]N	142.76	LOW	SVTYPE=BND;POS=39014919;STRANDS=+-:5;CIPOS=-10,9;CIEND=-10,9;CIPOS95=0,0;CIEND95=0,0;MATEID=148221_1;EVENT=148221;SECONDARY;SU=5;PE=0;SR=5;ALG=PROD;AF=0.0002393;NSAMP=7;MSQ=15.99;RECLASSIFIED;AC=7;AN=29246;NFAM=7
chr10	39016772	462380	N	<DUP>	1150.69	PASS	SVTYPE=DUP;POS=39016772;SVLEN=2761;END=39019533;STRANDS=-+:112;CIPOS=-4,2;CIEND=-13,23;CIPOS95=0,0;CIEND95=0,0;SU=112;PE=68;SR=44;ALG=PROD;AF=6.839e-05;NSAMP=2;MSQ=224.07;AC=2;AN=29246;NFAM=2
chr10	39018918	148222_1	N	N[chr10:39020586[	81656.4	PASS	SVTYPE=BND;POS=39018918;STRANDS=+-:3359;CIPOS=-1,1;CIEND=-2,0;CIPOS95=0,0;CIEND95=0,0;MATEID=148222_2;EVENT=148222;SU=3359;PE=2577;SR=782;ALG=PROD;AF=0.002975;NSAMP=86;MSQ=472.32;RECLASSIFIED;AC=87;AN=29246;NFAM=84
chr10	39019799	148223	N	<DEL>	104.82	PASS	SVTYPE=DEL;POS=39019799;SVLEN=-1999;END=39021798;STRANDS=+-:6;IMPRECISE;CIPOS=-10,248;CIEND=-487,9;CIPOS95=-2,72;CIEND95=-138,1;SU=6;PE=6;SR=0;ALG=PROD;AF=3.419e-05;NSAMP=1;MSQ=104.76;AC=1;AN=29246;NFAM=1
chr10	39020586	148222_2	N	]chr10:39018918]N	81656.4	PASS	SVTYPE=BND;POS=39018918;STRANDS=+-:3359;CIPOS=-2,0;CIEND=-1,1;CIPOS95=0,0;CIEND95=0,0;MATEID=148222_1;EVENT=148222;SECONDARY;SU=3359;PE=2577;SR=782;ALG=PROD;AF=0.002975;NSAMP=86;MSQ=472.32;RECLASSIFIED;AC=87;AN=29246;NFAM=84
chr10	39023372	462381	N	<DUP>	74	PASS	SVTYPE=DUP;POS=39023372;SVLEN=39163;END=39062535;STRANDS=-+:12;IMPRECISE;CIPOS=-6,9;CIEND=-10,9;CIPOS95=-3,1;CIEND95=-2,2;SU=12;PE=11;SR=1;ALG=PROD;AF=3.419e-05;NSAMP=1;MSQ=68.21;AC=1;AN=29246;NFAM=1
chr10	39030682	148224	N	<DEL>	1867.58	PASS	SVTYPE=DEL;POS=39030682;SVLEN=-30243;END=39060925;STRANDS=+-:85;CIPOS=-22,21;CIEND=-19,20;CIPOS95=0,0;CIEND95=0,0;SU=85;PE=48;SR=37;ALG=PROD;AF=0.0001026;NSAMP=3;MSQ=622.43;AC=3;AN=29246;NFAM=3
chr10	39032407	148225	N	<DEL>	405.15	PASS	SVTYPE=DEL;POS=39032407;SVLEN=-100;END=39032507;STRANDS=+-:11;CIPOS=-3,2;CIEND=-3,2;CIPOS95=0,0;CIEND95=0,0;SU=11;PE=0;SR=11;ALG=PROD;AF=6.839e-05;NSAMP=2;MSQ=14.09;AC=2;AN=29246;NFAM=2
chr10	39032545	148226_1	N	N[chr10:39033760[	14.09	LOW	SVTYPE=BND;POS=39032545;STRANDS=+-:5;IMPRECISE;CIPOS=-10,613;CIEND=-581,9;CIPOS95=-2,206;CIEND95=-203,2;MATEID=148226_2;EVENT=148226;SU=5;PE=5;SR=0;ALG=PROD;AF=3.419e-05;NSAMP=1;MSQ=9.3;RECLASSIFIED;AC=1;AN=29246;NFAM=1
chr10	39033290	148227_1	N	N[chr10:39034441[	22.56	LOW	SVTYPE=BND;POS=39033290;STRANDS=+-:5;IMPRECISE;CIPOS=-10,905;CIEND=-879,9;CIPOS95=-2,318;CIEND95=-311,2;MATEID=148227_2;EVENT=148227;SU=5;PE=5;SR=0;ALG=PROD;AF=6.839e-05;NSAMP=2;MSQ=10.88;RECLASSIFIED;AC=2;AN=29246;NFAM=2
chr10	39033760	148226_2	N	]chr10:39032545]N	14.09	LOW	SVTYPE=BND;POS=39032545;STRANDS=+-:5;IMPRECISE;CIPOS=-581,9;CIEND=-10,613;CIPOS95=-203,2;CIEND95=-2,206;MATEID=148226_1;EVENT=148226;SECONDARY;SU=5;PE=5;SR=0;ALG=PROD;AF=3.419e-05;NSAMP=1;MSQ=9.3;RECLASSIFIED;AC=1;AN=29246;NFAM=1
chr10	39034041	462386_1	N	]chr10:39268628]N	1078.32	LOW	SVTYPE=BND;POS=39034041;STRANDS=-+:92;CIPOS=-6,5;CIEND=-5,4;CIPOS95=0,0;CIEND95=0,0;MATEID=462386_2;EVENT=462386;SU=92;PE=0;SR=92;ALG=PROD;AF=0.001539;NSAMP=45;MSQ=15.09;RECLASSIFIED;AC=45;AN=29246;NFAM=45
chr10	39034084	462384	N	<DUP>	59.43	PASS	SVTYPE=DUP;POS=39034084;SVLEN=2278;END=39036362;STRANDS=-+:7;IMPRECISE;CIPOS=-314,9;CIEND=-10,348;CIPOS95=-77,2;CIEND95=0,90;SU=7;PE=7;SR=0;ALG=PROD;AF=3.419e-05;NSAMP=1;MSQ=54.16;AC=1;AN=29246;NFAM=1
chr10	39034441	148227_2	N	]chr10:39033290]N	22.56	LOW	SVTYPE=BND;POS=39033290;STRANDS=+-:5;IMPRECISE;CIPOS=-879,9;CIEND=-10,905;CIPOS95=-311,2;CIEND95=-2,318;MATEID=148227_1;EVENT=148227;SECONDARY;SU=5;PE=5;SR=0;ALG=PROD;AF=6.839e-05;NSAMP=2;MSQ=10.88;RECLASSIFIED;AC=2;AN=29246;NFAM=2
chr10	39035222	549742	N	<INV>	269.81	LOW	SVTYPE=INV;POS=39035222;SVLEN=7209;END=39042431;STRANDS=++:10,--:13;IMPRECISE;CIPOS=-50,49;CIEND=-50,49;CIPOS95=-3,3;CIEND95=-3,3;SU=23;PE=14;SR=9;ALG=PROD;AF=3.419e-05;NSAMP=1;MSQ=6.93;AC=1;AN=29246;NFAM=1
chr10	39035569	549743	N	<INV>	381.43	LOW	SVTYPE=INV;POS=39035569;SVLEN=6858;END=39042427;STRANDS=++:7,--:2;IMPRECISE;CIPOS=-50,49;CIEND=-50,49;CIPOS95=-1,1;CIEND95=-1,1;SU=9;PE=4;SR=5;ALG=PROD;AF=3.419e-05;NSAMP=1;MSQ=15.04;AC=1;AN=29246;NFAM=1
chr10	39036631	549730	N	<INV>	27.03	LOW	SVTYPE=INV;POS=39036631;SVLEN=3039;END=39039670;STRANDS=++:1,--:3;IMPRECISE;CIPOS=-112,29;CIEND=-236,83;CIPOS95=-62,29;CIEND95=-100,83;SU=4;PE=4;SR=0;ALG=PROD;AF=3.419e-05;NSAMP=1;MSQ=26.87;AC=1;AN=29246;NFAM=1
chr10	39037088	462387_1	N	]chr10:39037275]N	18.14	LOW	SVTYPE=BND;POS=39037088;STRANDS=-+:5;CIPOS=-10,9;CIEND=-10,9;CIPOS95=0,0;CIEND95=0,0;MATEID=462387_2;EVENT=462387;SU=5;PE=0;SR=5;ALG=PROD;AF=6.839e-05;NSAMP=2;MSQ=4.6;RECLASSIFIED;AC=2;AN=29246;NFAM=2
chr10	39037275	462387_2	N	N[chr10:39037088[	18.14	LOW	SVTYPE=BND;POS=39037088;STRANDS=-+:5;CIPOS=-10,9;CIEND=-10,9;CIPOS95=0,0;CIEND95=0,0;MATEID=462387_1;EVENT=462387;SECONDARY;SU=5;PE=0;SR=5;ALG=PROD;AF=6.839e-05;NSAMP=2;MSQ=4.6;RECLASSIFIED;AC=2;AN=29246;NFAM=2
chr10	39037406	549740_1	N	N]chr10:39040195]	95.82	LOW	SVTYPE=BND;POS=39037406;STRANDS=++:4;IMPRECISE;CIPOS=-30,307;CIEND=-30,301;CIPOS95=-30,121;CIEND95=-30,78;MATEID=549740_2;EVENT=549740;SU=4;PE=4;SR=0;ALG=PROD;AF=3.419e-05;NSAMP=1;MSQ=41.76;AC=1;AN=29246;NFAM=1
chr10	39037956	549732	N	<INV>	77.65	LOW	SVTYPE=INV;POS=39037956;SVLEN=1624;END=39039580;STRANDS=++:3,--:2;IMPRECISE;CIPOS=-30,29;CIEND=-30,29;CIPOS95=-3,3;CIEND95=-3,3;SU=5;PE=2;SR=3;ALG=PROD;AF=0.0001368;NSAMP=4;MSQ=18.73;RETAINED;AC=4;AN=29246;NFAM=4
chr10	39038330	549744	N	<INV>	129.48	LOW	SVTYPE=INV;POS=39038330;SVLEN=1284;END=39039614;STRANDS=++:7,--:3;IMPRECISE;CIPOS=-62,80;CIEND=-136,99;CIPOS95=-45,45;CIEND95=-79,79;SU=10;PE=10;SR=0;ALG=PROD;AF=0.000171;NSAMP=5;MSQ=23.42;AC=5;AN=29246;NFAM=5
chr10	39038713	549745	N	<INV>	851.4	LOW	SVTYPE=INV;POS=39038713;SVLEN=871;END=39039584;STRANDS=++:17,--:2;IMPRECISE;CIPOS=-154,512;CIEND=-483,214;CIPOS95=-154,180;CIEND95=-439,214;SU=19;PE=16;SR=3;ALG=SUM;AF=0.0006155;NSAMP=18;MSQ=42.26;RETAINED;AC=18;AN=29246;NFAM=18
chr10	39039303	148228_1	N	N[chr10:39039620[	299.78	LOW	SVTYPE=BND;POS=39039303;STRANDS=+-:5;CIPOS=-10,9;CIEND=-10,9;CIPOS95=0,0;CIEND95=0,0;MATEID=148228_2;EVENT=148228;SU=5;PE=0;SR=5;ALG=PROD;AF=0.0005129;NSAMP=15;MSQ=17.86;RECLASSIFIED;AC=15;AN=29246;NFAM=15
chr10	39039620	148228_2	N	]chr10:39039303]N	299.78	LOW	SVTYPE=BND;POS=39039303;STRANDS=+-:5;CIPOS=-10,9;CIEND=-10,9;CIPOS95=0,0;CIEND95=0,0;MATEID=148228_1;EVENT=148228;SECONDARY;SU=5;PE=0;SR=5;ALG=PROD;AF=0.0005129;NSAMP=15;MSQ=17.86;RECLASSIFIED;AC=15;AN=29246;NFAM=15
chr10	39040195	549740_2	N	N]chr10:39037406]	95.82	LOW	SVTYPE=BND;POS=39040195;STRANDS=++:4;IMPRECISE;CIPOS=-30,301;CIEND=-30,307;CIPOS95=-30,78;CIEND95=-30,121;MATEID=549740_1;EVENT=549740;SECONDARY;SU=4;PE=4;SR=0;ALG=PROD;AF=3.419e-05;NSAMP=1;MSQ=41.76;AC=1;AN=29246;NFAM=1
chr10	39040435	148230	N	<DEL>	201.09	PASS	SVTYPE=DEL;POS=39040435;SVLEN=-159;END=39040594;STRANDS=+-:6;CIPOS=-6,5;CIEND=-6,5;CIPOS95=0,0;CIEND95=0,0;SU=6;PE=0;SR=6;ALG=PROD;AF=3.419e-05;NSAMP=1;MSQ=200.76;AC=1;AN=29246;NFAM=1
chr10	39052170	148232_1	N	N[chr10:39053200[	15.58	LOW	SVTYPE=BND;POS=39052170;STRANDS=+-:6;IMPRECISE;CIPOS=-10,373;CIEND=-278,9;CIPOS95=-2,148;CIEND95=-159,2;MATEID=148232_2;EVENT=148232;SU=6;PE=6;SR=0;ALG=PROD;AF=3.419e-05;NSAMP=1;MSQ=12.05;RECLASSIFIED;AC=1;AN=29246;NFAM=1
chr10	39052237	462388	N	<DUP>	684.75	PASS	SVTYPE=DUP;POS=39052237;SVLEN=347938;END=39400175;STRANDS=-+:70;CIPOS=-23,23;CIEND=-30,29;CIPOS95=0,0;CIEND95=0,0;SU=70;PE=52;SR=18;ALG=PROD;AF=3.419e-05;NSAMP=1;MSQ=44.96;AC=1;AN=29246;NFAM=1
chr10	39052337	462389	N	<DUP>	186.49	PASS	SVTYPE=DUP;POS=39052337;SVLEN=3536;END=39055873;STRANDS=-+:16;CIPOS=-10,9;CIEND=-10,9;CIPOS95=0,0;CIEND95=0,0;SU=16;PE=12;SR=4;ALG=PROD;AF=3.419e-05;NSAMP=1;MSQ=166.9;AC=1;AN=29246;NFAM=1
chr10	39052796	148233_1	N	N[chr10:39052929[	16137.2	LOW	SVTYPE=BND;POS=39052796;STRANDS=+-:630;CIPOS=-3,0;CIEND=0,1;CIPOS95=0,0;CIEND95=0,0;MATEID=148233_2;EVENT=148233;SU=630;PE=73;SR=557;ALG=PROD;AF=0.0107;NSAMP=296;MSQ=42.88;RECLASSIFIED;AC=313;AN=29246;NFAM=290
chr10	39052929	148233_2	N	]chr10:39052796]N	16137.2	LOW	SVTYPE=BND;POS=39052796;STRANDS=+-:630;CIPOS=0,1;CIEND=-3,0;CIPOS95=0,0;CIEND95=0,0;MATEID=148233_1;EVENT=148233;SECONDARY;SU=630;PE=73;SR=557;ALG=PROD;AF=0.0107;NSAMP=296;MSQ=42.88;RECLASSIFIED;AC=313;AN=29246;NFAM=290
chr10	39053200	148232_2	N	]chr10:39052170]N	15.58	LOW	SVTYPE=BND;POS=39052170;STRANDS=+-:6;IMPRECISE;CIPOS=-278,9;CIEND=-10,373;CIPOS95=-159,2;CIEND95=-2,148;MATEID=148232_1;EVENT=148232;SECONDARY;SU=6;PE=6;SR=0;ALG=PROD;AF=3.419e-05;NSAMP=1;MSQ=12.05;RECLASSIFIED;AC=1;AN=29246;NFAM=1
chr10	39053987	462390_1	N	]chr10:39054419]N	796.36	LOW	SVTYPE=BND;POS=39053987;STRANDS=-+:6;IMPRECISE;CIPOS=-610,9;CIEND=-10,483;CIPOS95=-104,2;CIEND95=-2,79;MATEID=462390_2;EVENT=462390;SU=6;PE=6;SR=0;ALG=PROD;AF=0.0004103;NSAMP=12;MSQ=13.91;RECLASSIFIED;AC=12;AN=29246;NFAM=12
chr10	39054419	462390_2	N	N[chr10:39053987[	796.36	LOW	SVTYPE=BND;POS=39053987;STRANDS=-+:6;IMPRECISE;CIPOS=-10,483;CIEND=-610,9;CIPOS95=-2,79;CIEND95=-104,2;MATEID=462390_1;EVENT=462390;SECONDARY;SU=6;PE=6;SR=0;ALG=PROD;AF=0.0004103;NSAMP=12;MSQ=13.91;RECLASSIFIED;AC=12;AN=29246;NFAM=12
chr10	39054532	148234_1	N	N[chr10:39055536[	42886.9	PASS	SVTYPE=BND;POS=39054532;STRANDS=+-:1943;CIPOS=-1,1;CIEND=-1,0;CIPOS95=0,0;CIEND95=0,0;MATEID=148234_2;EVENT=148234;SU=1943;PE=1123;SR=820;ALG=PROD;AF=0.003043;NSAMP=89;MSQ=398.31;RECLASSIFIED;AC=89;AN=29246;NFAM=88
chr10	39054925	148235_1	N	N[chr10:39054989[	5252.32	LOW	SVTYPE=BND;POS=39054925;STRANDS=+-:174;CIPOS=-3,7;CIEND=-3,2;CIPOS95=0,0;CIEND95=0,0;MATEID=148235_2;EVENT=148235;SU=174;PE=9;SR=165;ALG=PROD;AF=0.0006497;NSAMP=19;MSQ=229.05;RECLASSIFIED;AC=19;AN=29246;NFAM=17
chr10	39054989	148235_2	N	]chr10:39054925]N	5252.32	LOW	SVTYPE=BND;POS=39054925;STRANDS=+-:174;CIPOS=-3,2;CIEND=-3,7;CIPOS95=0,0;CIEND95=0,0;MATEID=148235_1;EVENT=148235;SECONDARY;SU=174;PE=9;SR=165;ALG=PROD;AF=0.0006497;NSAMP=19;MSQ=229.05;RECLASSIFIED;AC=19;AN=29246;NFAM=17
chr10	39055460	148236_1	N	N[chr10:39055650[	4514.98	LOW	SVTYPE=BND;POS=39055460;STRANDS=+-:165;CIPOS=-3,2;CIEND=-3,2;CIPOS95=0,0;CIEND95=0,0;MATEID=148236_2;EVENT=148236;SU=165;PE=9;SR=156;ALG=PROD;AF=0.0006497;NSAMP=19;MSQ=237.29;RECLASSIFIED;AC=19;AN=29246;NFAM=19
chr10	39055536	148234_2	N	]chr10:39054532]N	42886.9	PASS	SVTYPE=BND;POS=39054532;STRANDS=+-:1943;CIPOS=-1,0;CIEND=-1,1;CIPOS95=0,0;CIEND95=0,0;MATEID=148234_1;EVENT=148234;SECONDARY;SU=1943;PE=1123;SR=820;ALG=PROD;AF=0.003043;NSAMP=89;MSQ=398.31;RECLASSIFIED;AC=89;AN=29246;NFAM=88
chr10	39055650	148236_2	N	]chr10:39055460]N	4514.98	LOW	SVTYPE=BND;POS=39055460;STRANDS=+-:165;CIPOS=-3,2;CIEND=-3,2;CIPOS95=0,0;CIEND95=0,0;MATEID=148236_1;EVENT=148236;SECONDARY;SU=165;PE=9;SR=156;ALG=PROD;AF=0.0006497;NSAMP=19;MSQ=237.29;RECLASSIFIED;AC=19;AN=29246;NFAM=19
chr10	39055942	462391	N	<DUP>	681.14	PASS	SVTYPE=DUP;POS=39055942;SVLEN=19368;END=39075310;STRANDS=-+:56;CIPOS=-22,20;CIEND=-22,21;CIPOS95=0,0;CIEND95=0,0;SU=56;PE=31;SR=25;ALG=PROD;AF=3.419e-05;NSAMP=1;MSQ=302.52;AC=1;AN=29246;NFAM=1
chr10	39056657	549748	N	<INV>	113.83	LOW	SVTYPE=INV;POS=39056657;SVLEN=7559;END=39064216;STRANDS=++:4,--:1;IMPRECISE;CIPOS=-9,9;CIEND=-10,9;CIPOS95=-1,1;CIEND95=-1,1;SU=5;PE=3;SR=2;ALG=PROD;AF=0.0001026;NSAMP=3;MSQ=22.16;AC=3;AN=29246;NFAM=3
chr10	39056787	549749_1	N	N]chr10:39064325]	165.4	LOW	SVTYPE=BND;POS=39056787;STRANDS=++:4;IMPRECISE;CIPOS=-10,347;CIEND=-10,350;CIPOS95=-2,101;CIEND95=-2,98;MATEID=549749_2;EVENT=549749;SU=4;PE=4;SR=0;ALG=PROD;AF=0.000171;NSAMP=4;MSQ=41.01;AC=5;AN=29246;NFAM=4
chr10	39057148	148237	N	<DEL>	6.66	PASS	SVTYPE=DEL;POS=39057148;SVLEN=-138;END=39057286;STRANDS=+-:5;IMPRECISE;CIPOS=-10,8;CIEND=0,5;CIPOS95=0,0;CIEND95=0,1;SU=5;PE=1;SR=4;ALG=PROD;AF=3.42e-05;NSAMP=1;MSQ=4.68;AC=1;AN=29244;NFAM=1
chr10	39058006	549753	N	<INV>	574.63	LOW	SVTYPE=INV;POS=39058006;SVLEN=4835;END=39062841;STRANDS=++:7,--:20;IMPRECISE;CIPOS=-30,29;CIEND=-30,3;CIPOS95=-3,3;CIEND95=-3,3;SU=27;PE=24;SR=3;ALG=PROD;AF=0.0004445;NSAMP=12;MSQ=42.68;AC=13;AN=29246;NFAM=12
chr10	39058188	549755	N	<INV>	145.09	LOW	SVTYPE=INV;POS=39058188;SVLEN=5137;END=39063325;STRANDS=++:3,--:1;IMPRECISE;CIPOS=-10,9;CIEND=-10,9;CIPOS95=-3,3;CIEND95=-3,3;SU=4;PE=3;SR=1;ALG=PROD;AF=0.0001368;NSAMP=4;MSQ=32.49;AC=4;AN=29246;NFAM=4
chr10	39058243	549750	N	<INV>	1089.71	LOW	SVTYPE=INV;POS=39058243;SVLEN=4135;END=39062378;STRANDS=++:3,--:9;IMPRECISE;CIPOS=-126,148;CIEND=-415,49;CIPOS95=-97,97;CIEND95=-354,49;SU=12;PE=12;SR=0;ALG=SUM;AF=0.0008206;NSAMP=24;MSQ=40.21;RETAINED;AC=24;AN=29246;NFAM=24
chr10	39058277	549754_1	N	N]chr10:39062855]	323.39	LOW	SVTYPE=BND;POS=39058277;STRANDS=++:4;IMPRECISE;CIPOS=-30,298;CIEND=-30,266;CIPOS95=-30,121;CIEND95=-30,112;MATEID=549754_2;EVENT=549754;SU=4;PE=4;SR=0;ALG=PROD;AF=0.0002735;NSAMP=8;MSQ=30.06;AC=8;AN=29246;NFAM=8
chr10	39058346	148238	N	<DEL>	302.72	PASS	SVTYPE=DEL;POS=39058346;SVLEN=-75857;END=39134203;STRANDS=+-:11;IMPRECISE;CIPOS=-10,202;CIEND=-283,4;CIPOS95=-1,38;CIEND95=-76,0;SU=11;PE=11;SR=0;ALG=PROD;AF=3.419e-05;NSAMP=1;MSQ=302.71;AC=1;AN=29246;NFAM=1
chr10	39058518	549752_1	N	N]chr10:39062358]	50.03	LOW	SVTYPE=BND;POS=39058518;STRANDS=++:7;IMPRECISE;CIPOS=-47,47;CIEND=-50,46;CIPOS95=-1,1;CIEND95=-1,1;MATEID=549752_2;EVENT=549752;SU=7;PE=3;SR=4;ALG=PROD;AF=0.000171;NSAMP=5;MSQ=6.54;AC=5;AN=29246;NFAM=5
chr10	39058743	549781	N	<INV>	1004.83	LOW	SVTYPE=INV;POS=39058743;SVLEN=3546;END=39062289;STRANDS=++:5,--:1;IMPRECISE;CIPOS=-10,288;CIEND=-10,572;CIPOS95=-2,112;CIEND95=-2,128;SU=6;PE=6;SR=0;ALG=PROD;AF=0.00106;NSAMP=31;MSQ=26.3;RETAINED;AC=31;AN=29246;NFAM=31
chr10	39058821	549767	N	<INV>	469.03	LOW	SVTYPE=INV;POS=39058821;SVLEN=3143;END=39061964;STRANDS=++:2,--:2;IMPRECISE;CIPOS=-30,45;CIEND=-30,22;CIPOS95=-16,16;CIEND95=-8,8;SU=4;PE=4;SR=0;ALG=PROD;AF=0.0004787;NSAMP=14;MSQ=30.1;AC=14;AN=29246;NFAM=14
chr10	39058971	549759	N	<INV>	610.92	LOW	SVTYPE=INV;POS=39058971;SVLEN=2434;END=39061405;STRANDS=++:11,--:15;IMPRECISE;CIPOS=-30,29;CIEND=-19,27;CIPOS95=-4,4;CIEND95=-3,3;SU=26;PE=23;SR=3;ALG=PROD;AF=0.0005471;NSAMP=16;MSQ=33.86;AC=16;AN=29246;NFAM=16
chr10	39059061	148239	N	<DEL>	61.05	PASS	SVTYPE=DEL;POS=39059061;SVLEN=-142;END=39059203;STRANDS=+-:4;CIPOS=-9,8;CIEND=-9,8;CIPOS95=0,0;CIEND95=0,0;SU=4;PE=0;SR=4;ALG=PROD;AF=3.419e-05;NSAMP=1;MSQ=59.8;AC=1;AN=29246;NFAM=1
chr10	39059494	549768_1	N	[chr10:39061198[N	225.26	LOW	SVTYPE=BND;POS=39059494;STRANDS=--:4;IMPRECISE;CIPOS=-28,20;CIEND=-30,29;CIPOS95=-8,8;CIEND95=-3,3;MATEID=549768_2;EVENT=549768;SU=4;PE=3;SR=1;ALG=PROD;AF=0.0002735;NSAMP=8;MSQ=23.05;AC=8;AN=29246;NFAM=8
chr10	39059733	148240_1	N	N[chr10:39059785[	1090.53	LOW	SVTYPE=BND;POS=39059733;STRANDS=+-:30;CIPOS=-7,7;CIEND=-7,7;CIPOS95=0,0;CIEND95=0,0;MATEID=148240_2;EVENT=148240;SU=30;PE=0;SR=30;ALG=PROD;AF=6.839e-05;NSAMP=2;MSQ=206.81;RECLASSIFIED;AC=2;AN=29246;NFAM=2
chr10	39059785	148240_2	N	]chr10:39059733]N	1090.53	LOW	SVTYPE=BND;POS=39059733;STRANDS=+-:30;CIPOS=-7,7;CIEND=-7,7;CIPOS95=0,0;CIEND95=0,0;MATEID=148240_1;EVENT=148240;SECONDARY;SU=30;PE=0;SR=30;ALG=PROD;AF=6.839e-05;NSAMP=2;MSQ=206.81;RECLASSIFIED;AC=2;AN=29246;NFAM=2
chr10	39059997	549773_1	N	N]chr10:39060903]	247.65	LOW	SVTYPE=BND;POS=39059997;STRANDS=++:4;IMPRECISE;CIPOS=-50,49;CIEND=-50,49;CIPOS95=-3,3;CIEND95=-3,3;MATEID=549773_2;EVENT=549773;SU=4;PE=2;SR=2;ALG=PROD;AF=0.0002393;NSAMP=7;MSQ=32.26;AC=7;AN=29246;NFAM=7
chr10	39060000	549758	N	<INV>	17188.7	LOW	SVTYPE=INV;POS=39060000;SVLEN=1047;END=39061047;STRANDS=++:65,--:7;IMPRECISE;CIPOS=-899,733;CIEND=-141,908;CIPOS95=-792,733;CIEND95=-141,604;SU=72;PE=59;SR=13;ALG=SUM;AF=0.0053;NSAMP=152;MSQ=85.84;RETAINED;AC=155;AN=29246;NFAM=152
chr10	39060034	549774_1	N	[chr10:39060648[N	215.43	LOW	SVTYPE=BND;POS=39060034;STRANDS=--:5;IMPRECISE;CIPOS=-29,20;CIEND=-30,29;CIPOS95=-9,9;CIEND95=-3,3;MATEID=549774_2;EVENT=549774;SU=5;PE=4;SR=1;ALG=PROD;AF=0.0003419;NSAMP=10;MSQ=15.97;AC=10;AN=29246;NFAM=10
chr10	39060099	549775_1	N	N]chr10:39061512]	2128.65	LOW	SVTYPE=BND;POS=39060099;STRANDS=++:4;IMPRECISE;CIPOS=-50,95;CIEND=-50,58;CIPOS95=-34,34;CIEND95=-13,13;MATEID=549775_2;EVENT=549775;SU=4;PE=4;SR=0;ALG=PROD;AF=0.001539;NSAMP=44;MSQ=40.39;RETAINED;AC=45;AN=29246;NFAM=44
chr10	39060220	549778_1	N	N]chr10:39061292]	1293.93	LOW	SVTYPE=BND;POS=39060220;STRANDS=++:10;IMPRECISE;CIPOS=-30,29;CIEND=-30,29;CIPOS95=-3,3;CIEND95=-3,3;MATEID=549778_2;EVENT=549778;SU=10;PE=9;SR=1;ALG=PROD;AF=0.0009916;NSAMP=29;MSQ=35.6;AC=29;AN=29246;NFAM=29
chr10	39060648	549774_2	N	[chr10:39060034[N	215.43	LOW	SVTYPE=BND;POS=39060648;STRANDS=--:5;IMPRECISE;CIPOS=-30,29;CIEND=-29,20;CIPOS95=-3,3;CIEND95=-9,9;MATEID=549774_1;EVENT=549774;SECONDARY;SU=5;PE=4;SR=1;ALG=PROD;AF=0.0003419;NSAMP=10;MSQ=15.97;AC=10;AN=29246;NFAM=10
chr10	39060903	549773_2	N	N]chr10:39059997]	247.65	LOW	SVTYPE=BND;POS=39060903;STRANDS=++:4;IMPRECISE;CIPOS=-50,49;CIEND=-50,49;CIPOS95=-3,3;CIEND95=-3,3;MATEID=549773_1;EVENT=549773;SECONDARY;SU=4;PE=2;SR=2;ALG=PROD;AF=0.0002393;NSAMP=7;MSQ=32.26;AC=7;AN=29246;NFAM=7
chr10	39061198	549768_2	N	[chr10:39059494[N	225.26	LOW	SVTYPE=BND;POS=39061198;STRANDS=--:4;IMPRECISE;CIPOS=-30,29;CIEND=-28,20;CIPOS95=-3,3;CIEND95=-8,8;MATEID=549768_1;EVENT=549768;SECONDARY;SU=4;PE=3;SR=1;ALG=PROD;AF=0.0002735;NSAMP=8;MSQ=23.05;AC=8;AN=29246;NFAM=8
chr10	39061292	549778_2	N	N]chr10:39060220]	1293.93	LOW	SVTYPE=BND;POS=39061292;STRANDS=++:10;IMPRECISE;CIPOS=-30,29;CIEND=-30,29;CIPOS95=-3,3;CIEND95=-3,3;MATEID=549778_1;EVENT=549778;SECONDARY;SU=10;PE=9;SR=1;ALG=PROD;AF=0.0009916;NSAMP=29;MSQ=35.6;AC=29;AN=29246;NFAM=29
chr10	39061512	549775_2	N	N]chr10:39060099]	2128.65	LOW	SVTYPE=BND;POS=39061512;STRANDS=++:4;IMPRECISE;CIPOS=-50,58;CIEND=-50,95;CIPOS95=-13,13;CIEND95=-34,34;MATEID=549775_1;EVENT=549775;SECONDARY;SU=4;PE=4;SR=0;ALG=PROD;AF=0.001539;NSAMP=44;MSQ=40.39;RETAINED;AC=45;AN=29246;NFAM=44
chr10	39061826	549782	N	<INV>	54.57	LOW	SVTYPE=INV;POS=39061826;SVLEN=11717;END=39073543;STRANDS=++:1,--:4;IMPRECISE;CIPOS=-10,9;CIEND=-10,9;CIPOS95=-3,3;CIEND95=-3,1;SU=5;PE=4;SR=1;ALG=PROD;AF=3.419e-05;NSAMP=1;MSQ=18.1;AC=1;AN=29246;NFAM=1
chr10	39062358	549752_2	N	N]chr10:39058518]	50.03	LOW	SVTYPE=BND;POS=39062358;STRANDS=++:7;IMPRECISE;CIPOS=-50,46;CIEND=-47,47;CIPOS95=-1,1;CIEND95=-1,1;MATEID=549752_1;EVENT=549752;SECONDARY;SU=7;PE=3;SR=4;ALG=PROD;AF=0.000171;NSAMP=5;MSQ=6.54;AC=5;AN=29246;NFAM=5
chr10	39062564	549832_1	N	N]chr10:39072897]	164.37	LOW	SVTYPE=BND;POS=39062564;STRANDS=++:4;IMPRECISE;CIPOS=-10,440;CIEND=-10,547;CIPOS95=-2,132;CIEND95=-1,179;MATEID=549832_2;EVENT=549832;SU=4;PE=4;SR=0;ALG=PROD;AF=0.0001026;NSAMP=3;MSQ=31.54;AC=3;AN=29246;NFAM=3
chr10	39062624	549831	N	<INV>	585.28	LOW	SVTYPE=INV;POS=39062624;SVLEN=10144;END=39072768;STRANDS=++:17,--:15;IMPRECISE;CIPOS=-29,80;CIEND=-110,30;CIPOS95=-29,31;CIEND95=-62,30;SU=32;PE=1;SR=31;ALG=SUM;AF=3.419e-05;NSAMP=1;MSQ=47.78;AC=1;AN=29246;NFAM=1
chr10	39062855	549754_2	N	N]chr10:39058277]	323.39	LOW	SVTYPE=BND;POS=39062855;STRANDS=++:4;IMPRECISE;CIPOS=-30,266;CIEND=-30,298;CIPOS95=-30,112;CIEND95=-30,121;MATEID=549754_1;EVENT=549754;SECONDARY;SU=4;PE=4;SR=0;ALG=PROD;AF=0.0002735;NSAMP=8;MSQ=30.06;AC=8;AN=29246;NFAM=8
chr10	39063190	148241	N	<DEL>	125.89	PASS	SVTYPE=DEL;POS=39063190;SVLEN=-135;END=39063325;STRANDS=+-:6;CIPOS=-10,9;CIEND=-7,6;CIPOS95=0,0;CIEND95=0,0;SU=6;PE=1;SR=5;ALG=PROD;AF=3.419e-05;NSAMP=1;MSQ=119.85;AC=1;AN=29246;NFAM=1
chr10	39063472	549783	N	<INV>	26.92	LOW	SVTYPE=INV;POS=39063472;SVLEN=150;END=39063622;STRANDS=++:1,--:3;IMPRECISE;CIPOS=-633,9;CIEND=-36,9;CIPOS95=-314,2;CIEND95=-35,0;SU=4;PE=4;SR=0;ALG=PROD;AF=0.0001026;NSAMP=3;MSQ=8.53;AC=3;AN=29246;NFAM=3
chr10	39063514	148242_1	N	N[chr10:39064353[	20428.4	PASS	SVTYPE=BND;POS=39063514;STRANDS=+-:867;CIPOS=-2,2;CIEND=-2,1;CIPOS95=0,0;CIEND95=0,0;MATEID=148242_2;EVENT=148242;SU=867;PE=621;SR=246;ALG=PROD;AF=0.0005813;NSAMP=17;MSQ=489;RECLASSIFIED;AC=17;AN=29246;NFAM=17
chr10	39063810	549798	N	<INV>	657.64	LOW	SVTYPE=INV;POS=39063810;SVLEN=7756;END=39071566;STRANDS=++:2,--:3;IMPRECISE;CIPOS=-703,29;CIEND=-723,29;CIPOS95=-234,29;CIEND95=-239,29;SU=5;PE=3;SR=2;ALG=PROD;AF=0.0005813;NSAMP=17;MSQ=25.93;AC=17;AN=29246;NFAM=17
chr10	39063928	549799_1	N	[chr10:39071420[N	348.26	LOW	SVTYPE=BND;POS=39063928;STRANDS=--:16;CIPOS=-46,45;CIEND=-46,45;CIPOS95=0,0;CIEND95=0,0;MATEID=549799_2;EVENT=549799;SU=16;PE=1;SR=15;ALG=PROD;AF=3.419e-05;NSAMP=1;MSQ=18.1;AC=1;AN=29246;NFAM=1
chr10	39064010	549829_1	N	N]chr10:39071746]	434.11	LOW	SVTYPE=BND;POS=39064010;STRANDS=++:10;IMPRECISE;CIPOS=-30,439;CIEND=-310,193;CIPOS95=-30,141;CIEND95=-271,193;MATEID=549829_2;EVENT=549829;SU=10;PE=10;SR=0;ALG=SUM;AF=0.0002735;NSAMP=7;MSQ=41.83;AC=8;AN=29246;NFAM=7
chr10	39064243	549828	N	<INV>	130.03	LOW	SVTYPE=INV;POS=39064243;SVLEN=7383;END=39071626;STRANDS=++:3,--:3;IMPRECISE;CIPOS=-10,9;CIEND=-10,9;CIPOS95=-2,1;CIEND95=-3,3;SU=6;PE=5;SR=1;ALG=PROD;AF=0.0002393;NSAMP=7;MSQ=16.83;AC=7;AN=29246;NFAM=7
chr10	39064325	549749_2	N	N]chr10:39056787]	165.4	LOW	SVTYPE=BND;POS=39064325;STRANDS=++:4;IMPRECISE;CIPOS=-10,350;CIEND=-10,347;CIPOS95=-2,98;CIEND95=-2,101;MATEID=549749_1;EVENT=549749;SECONDARY;SU=4;PE=4;SR=0;ALG=PROD;AF=0.000171;NSAMP=4;MSQ=41.01;AC=5;AN=29246;NFAM=4
chr10	39064353	148242_2	N	]chr10:39063514]N	20428.4	PASS	SVTYPE=BND;POS=39063514;STRANDS=+-:867;CIPOS=-2,1;CIEND=-2,2;CIPOS95=0,0;CIEND95=0,0;MATEID=148242_1;EVENT=148242;SECONDARY;SU=867;PE=621;SR=246;ALG=PROD;AF=0.0005813;NSAMP=17;MSQ=489;RECLASSIFIED;AC=17;AN=29246;NFAM=17
chr10	39064591	549800_1	N	[chr10:39070729[N	542.87	LOW	SVTYPE=BND;POS=39064591;STRANDS=--:4;IMPRECISE;CIPOS=-578,29;CIEND=-586,29;CIPOS95=-229,29;CIEND95=-232,29;MATEID=549800_2;EVENT=549800;SU=4;PE=4;SR=0;ALG=PROD;AF=0.0006155;NSAMP=18;MSQ=26.24;AC=18;AN=29246;NFAM=18
chr10	39064699	549801	N	<INV>	108.27	LOW	SVTYPE=INV;POS=39064699;SVLEN=5942;END=39070641;STRANDS=++:1,--:4;IMPRECISE;CIPOS=-30,29;CIEND=-30,29;CIPOS95=-3,3;CIEND95=-3,3;SU=5;PE=4;SR=1;ALG=PROD;AF=0.0001026;NSAMP=3;MSQ=32.42;RETAINED;AC=3;AN=29246;NFAM=3
chr10	39064815	549803_1	N	N]chr10:39070741]	121.59	LOW	SVTYPE=BND;POS=39064815;STRANDS=++:6;IMPRECISE;CIPOS=-30,29;CIEND=-29,21;CIPOS95=-1,1;CIEND95=-2,2;MATEID=549803_2;EVENT=549803;SU=6;PE=4;SR=2;ALG=PROD;AF=0.000171;NSAMP=5;MSQ=24.08;AC=5;AN=29246;NFAM=5
chr10	39064856	462392_1	N	]chr10:39066275]N	7165.82	LOW	SVTYPE=BND;POS=39064856;STRANDS=-+:882;CIPOS=-7,3;CIEND=-2,4;CIPOS95=0,0;CIEND95=0,0;MATEID=462392_2;EVENT=462392;SU=882;PE=687;SR=195;ALG=PROD;AF=0.002017;NSAMP=59;MSQ=104.05;RECLASSIFIED;AC=59;AN=29246;NFAM=53
chr10	39064876	148243_1	N	N[chr10:39066062[	20899.8	PASS	SVTYPE=BND;POS=39064876;STRANDS=+-:1145;CIPOS=-1,1;CIEND=0,0;CIPOS95=0,0;CIEND95=0,0;MATEID=148243_2;EVENT=148243;SU=1145;PE=611;SR=534;ALG=PROD;AF=0.002188;NSAMP=64;MSQ=284.91;RECLASSIFIED;AC=64;AN=29246;NFAM=55
chr10	39065138	549833_1	N	[chr10:39234613[N	81.88	LOW	SVTYPE=BND;POS=39065138;STRANDS=--:11;CIPOS=-8,5;CIEND=-10,9;CIPOS95=0,0;CIEND95=0,0;MATEID=549833_2;EVENT=549833;SU=11;PE=6;SR=5;ALG=PROD;AF=3.419e-05;NSAMP=1;MSQ=80.52;AC=1;AN=29246;NFAM=1
chr10	39065188	549805_1	N	N]chr10:39070774]	917.68	LOW	SVTYPE=BND;POS=39065188;STRANDS=++:4;IMPRECISE;CIPOS=-30,438;CIEND=-30,26;CIPOS95=-30,141;CIEND95=-4,4;MATEID=549805_2;EVENT=549805;SU=4;PE=4;SR=0;ALG=PROD;AF=0.0006839;NSAMP=19;MSQ=47.97;AC=20;AN=29246;NFAM=19
chr10	39065776	549810_1	N	N]chr10:39070068]	1389.94	LOW	SVTYPE=BND;POS=39065776;STRANDS=++:4;IMPRECISE;CIPOS=-50,203;CIEND=-50,282;CIPOS95=-50,99;CIEND95=-50,122;MATEID=549810_2;EVENT=549810;SU=4;PE=4;SR=0;ALG=PROD;AF=0.001094;NSAMP=29;MSQ=44.46;AC=32;AN=29246;NFAM=29
chr10	39065794	549793_1	N	[chr10:39068667[N	7233.44	LOW	SVTYPE=BND;POS=39065794;STRANDS=--:17;IMPRECISE;CIPOS=-385,675;CIEND=-286,554;CIPOS95=-385,617;CIEND95=-286,501;MATEID=549793_2;EVENT=549793;SU=17;PE=17;SR=0;ALG=SUM;AF=0.002872;NSAMP=81;MSQ=70.69;RETAINED;AC=84;AN=29246;NFAM=81
chr10	39066062	148243_2	N	]chr10:39064876]N	20899.8	PASS	SVTYPE=BND;POS=39064876;STRANDS=+-:1145;CIPOS=0,0;CIEND=-1,1;CIPOS95=0,0;CIEND95=0,0;MATEID=148243_1;EVENT=148243;SECONDARY;SU=1145;PE=611;SR=534;ALG=PROD;AF=0.002188;NSAMP=64;MSQ=284.91;RECLASSIFIED;AC=64;AN=29246;NFAM=55
chr10	39066096	549812_1	N	N]chr10:39069559]	1274.52	LOW	SVTYPE=BND;POS=39066096;STRANDS=++:5;IMPRECISE;CIPOS=-30,219;CIEND=-30,174;CIPOS95=-30,65;CIEND95=-30,76;MATEID=549812_2;EVENT=549812;SU=5;PE=5;SR=0;ALG=PROD;AF=0.0008206;NSAMP=23;MSQ=45.66;AC=24;AN=29246;NFAM=23
chr10	39066275	462392_2	N	N[chr10:39064856[	7165.82	LOW	SVTYPE=BND;POS=39064856;STRANDS=-+:882;CIPOS=-2,4;CIEND=-7,3;CIPOS95=0,0;CIEND95=0,0;MATEID=462392_1;EVENT=462392;SECONDARY;SU=882;PE=687;SR=195;ALG=PROD;AF=0.002017;NSAMP=59;MSQ=104.05;RECLASSIFIED;AC=59;AN=29246;NFAM=53
chr10	39066819	549819_1	N	N]chr10:39069083]	3201.24	LOW	SVTYPE=BND;POS=39066819;STRANDS=++:9;IMPRECISE;CIPOS=-50,49;CIEND=-50,49;CIPOS95=-2,2;CIEND95=-3,3;MATEID=549819_2;EVENT=549819;SU=9;PE=8;SR=1;ALG=PROD;AF=0.001402;NSAMP=39;MSQ=62.53;RETAINED;AC=41;AN=29246;NFAM=39
chr10	39067006	549820_1	N	N]chr10:39068858]	2546.2	LOW	SVTYPE=BND;POS=39067006;STRANDS=++:11;IMPRECISE;CIPOS=-50,73;CIEND=-50,68;CIPOS95=-24,24;CIEND95=-13,13;MATEID=549820_2;EVENT=549820;SU=11;PE=11;SR=0;ALG=PROD;AF=0.001504;NSAMP=42;MSQ=55.83;RETAINED;AC=44;AN=29246;NFAM=42
chr10	39067410	549827_1	N	N]chr10:39067659]	725.46	LOW	SVTYPE=BND;POS=39067410;STRANDS=++:5;IMPRECISE;CIPOS=-30,72;CIEND=-30,501;CIPOS95=-30,50;CIEND95=-30,185;MATEID=549827_2;EVENT=549827;SU=5;PE=5;SR=0;ALG=PROD;AF=0.0009232;NSAMP=27;MSQ=25.92;AC=27;AN=29246;NFAM=27
chr10	39067421	549790_1	N	N]chr10:39068429]	1330.27	LOW	SVTYPE=BND;POS=39067421;STRANDS=++:20;IMPRECISE;CIPOS=-50,28;CIEND=-30,222;CIPOS95=-6,6;CIEND95=-30,56;MATEID=549790_2;EVENT=549790;SU=20;PE=20;SR=0;ALG=PROD;AF=0.00106;NSAMP=31;MSQ=41.85;AC=31;AN=29246;NFAM=31
chr10	39067659	549827_2	N	N]chr10:39067410]	725.46	LOW	SVTYPE=BND;POS=39067659;STRANDS=++:5;IMPRECISE;CIPOS=-30,501;CIEND=-30,72;CIPOS95=-30,185;CIEND95=-30,50;MATEID=549827_1;EVENT=549827;SECONDARY;SU=5;PE=5;SR=0;ALG=PROD;AF=0.0009232;NSAMP=27;MSQ=25.92;AC=27;AN=29246;NFAM=27
chr10	39068429	549790_2	N	N]chr10:39067421]	1330.27	LOW	SVTYPE=BND;POS=39068429;STRANDS=++:20;IMPRECISE;CIPOS=-30,222;CIEND=-50,28;CIPOS95=-30,56;CIEND95=-6,6;MATEID=549790_1;EVENT=549790;SECONDARY;SU=20;PE=20;SR=0;ALG=PROD;AF=0.00106;NSAMP=31;MSQ=41.85;AC=31;AN=29246;NFAM=31
chr10	39068667	549793_2	N	[chr10:39065794[N	7233.44	LOW	SVTYPE=BND;POS=39068667;STRANDS=--:17;IMPRECISE;CIPOS=-286,554;CIEND=-385,675;CIPOS95=-286,501;CIEND95=-385,617;MATEID=549793_1;EVENT=549793;SECONDARY;SU=17;PE=17;SR=0;ALG=SUM;AF=0.002872;NSAMP=81;MSQ=70.69;RETAINED;AC=84;AN=29246;NFAM=81
chr10	39068729	462393	N	<DUP>	143.05	PASS	SVTYPE=DUP;POS=39068729;SVLEN=34751;END=39103480;STRANDS=-+:14;IMPRECISE;CIPOS=-285,5;CIEND=-10,162;CIPOS95=-53,0;CIEND95=-1,39;SU=14;PE=14;SR=0;ALG=PROD;AF=3.419e-05;NSAMP=1;MSQ=135.16;AC=1;AN=29246;NFAM=1
chr10	39068858	549820_2	N	N]chr10:39067006]	2546.2	LOW	SVTYPE=BND;POS=39068858;STRANDS=++:11;IMPRECISE;CIPOS=-50,68;CIEND=-50,73;CIPOS95=-13,13;CIEND95=-24,24;MATEID=549820_1;EVENT=549820;SECONDARY;SU=11;PE=11;SR=0;ALG=PROD;AF=0.001504;NSAMP=42;MSQ=55.83;RETAINED;AC=44;AN=29246;NFAM=42
chr10	39069083	549819_2	N	N]chr10:39066819]	3201.24	LOW	SVTYPE=BND;POS=39069083;STRANDS=++:9;IMPRECISE;CIPOS=-50,49;CIEND=-50,49;CIPOS95=-3,3;CIEND95=-2,2;MATEID=549819_1;EVENT=549819;SECONDARY;SU=9;PE=8;SR=1;ALG=PROD;AF=0.001402;NSAMP=39;MSQ=62.53;RETAINED;AC=41;AN=29246;NFAM=39
chr10	39069559	549812_2	N	N]chr10:39066096]	1274.52	LOW	SVTYPE=BND;POS=39069559;STRANDS=++:5;IMPRECISE;CIPOS=-30,174;CIEND=-30,219;CIPOS95=-30,76;CIEND95=-30,65;MATEID=549812_1;EVENT=549812;SECONDARY;SU=5;PE=5;SR=0;ALG=PROD;AF=0.0008206;NSAMP=23;MSQ=45.66;AC=24;AN=29246;NFAM=23
chr10	39069574	148244_1	N	N[chr10:39069844[	5409.35	PASS	SVTYPE=BND;POS=39069574;STRANDS=+-:139;CIPOS=-3,1;CIEND=-3,3;CIPOS95=0,0;CIEND95=0,0;MATEID=148244_2;EVENT=148244;SU=139;PE=9;SR=130;ALG=PROD;AF=0.0002052;NSAMP=6;MSQ=562.95;RECLASSIFIED;AC=6;AN=29246;NFAM=6
chr10	39069844	148244_2	N	]chr10:39069574]N	5409.35	PASS	SVTYPE=BND;POS=39069574;STRANDS=+-:139;CIPOS=-3,3;CIEND=-3,1;CIPOS95=0,0;CIEND95=0,0;MATEID=148244_1;EVENT=148244;SECONDARY;SU=139;PE=9;SR=130;ALG=PROD;AF=0.0002052;NSAMP=6;MSQ=562.95;RECLASSIFIED;AC=6;AN=29246;NFAM=6
chr10	39070068	549810_2	N	N]chr10:39065776]	1389.94	LOW	SVTYPE=BND;POS=39070068;STRANDS=++:4;IMPRECISE;CIPOS=-50,282;CIEND=-50,203;CIPOS95=-50,122;CIEND95=-50,99;MATEID=549810_1;EVENT=549810;SECONDARY;SU=4;PE=4;SR=0;ALG=PROD;AF=0.001094;NSAMP=29;MSQ=44.46;AC=32;AN=29246;NFAM=29
chr10	39070729	549800_2	N	[chr10:39064591[N	542.87	LOW	SVTYPE=BND;POS=39070729;STRANDS=--:4;IMPRECISE;CIPOS=-586,29;CIEND=-578,29;CIPOS95=-232,29;CIEND95=-229,29;MATEID=549800_1;EVENT=549800;SECONDARY;SU=4;PE=4;SR=0;ALG=PROD;AF=0.0006155;NSAMP=18;MSQ=26.24;AC=18;AN=29246;NFAM=18
chr10	39070741	549803_2	N	N]chr10:39064815]	121.59	LOW	SVTYPE=BND;POS=39070741;STRANDS=++:6;IMPRECISE;CIPOS=-29,21;CIEND=-30,29;CIPOS95=-2,2;CIEND95=-1,1;MATEID=549803_1;EVENT=549803;SECONDARY;SU=6;PE=4;SR=2;ALG=PROD;AF=0.000171;NSAMP=5;MSQ=24.08;AC=5;AN=29246;NFAM=5
chr10	39070774	549805_2	N	N]chr10:39065188]	917.68	LOW	SVTYPE=BND;POS=39070774;STRANDS=++:4;IMPRECISE;CIPOS=-30,26;CIEND=-30,438;CIPOS95=-4,4;CIEND95=-30,141;MATEID=549805_1;EVENT=549805;SECONDARY;SU=4;PE=4;SR=0;ALG=PROD;AF=0.0006839;NSAMP=19;MSQ=47.97;AC=20;AN=29246;NFAM=19
chr10	39071420	549799_2	N	[chr10:39063928[N	348.26	LOW	SVTYPE=BND;POS=39071420;STRANDS=--:16;CIPOS=-46,45;CIEND=-46,45;CIPOS95=0,0;CIEND95=0,0;MATEID=549799_1;EVENT=549799;SECONDARY;SU=16;PE=1;SR=15;ALG=PROD;AF=3.419e-05;NSAMP=1;MSQ=18.1;AC=1;AN=29246;NFAM=1
chr10	39071746	549829_2	N	N]chr10:39064010]	434.11	LOW	SVTYPE=BND;POS=39071746;STRANDS=++:10;IMPRECISE;CIPOS=-310,193;CIEND=-30,439;CIPOS95=-271,193;CIEND95=-30,141;MATEID=549829_1;EVENT=549829;SECONDARY;SU=10;PE=10;SR=0;ALG=SUM;AF=0.0002735;NSAMP=7;MSQ=41.83;AC=8;AN=29246;NFAM=7
chr10	39072614	148245_1	N	N[chr10:39072952[	546.41	LOW	SVTYPE=BND;POS=39072614;STRANDS=+-:21;CIPOS=-24,24;CIEND=-25,24;CIPOS95=0,0;CIEND95=0,0;MATEID=148245_2;EVENT=148245;SU=21;PE=0;SR=21;ALG=PROD;AF=0.0009232;NSAMP=27;MSQ=15.29;RECLASSIFIED;AC=27;AN=29246;NFAM=27
chr10	39072897	549832_2	N	N]chr10:39062564]	164.37	LOW	SVTYPE=BND;POS=39072897;STRANDS=++:4;IMPRECISE;CIPOS=-10,547;CIEND=-10,440;CIPOS95=-1,179;CIEND95=-2,132;MATEID=549832_1;EVENT=549832;SECONDARY;SU=4;PE=4;SR=0;ALG=PROD;AF=0.0001026;NSAMP=3;MSQ=31.54;AC=3;AN=29246;NFAM=3
chr10	39072952	148245_2	N	]chr10:39072614]N	546.41	LOW	SVTYPE=BND;POS=39072614;STRANDS=+-:21;CIPOS=-25,24;CIEND=-24,24;CIPOS95=0,0;CIEND95=0,0;MATEID=148245_1;EVENT=148245;SECONDARY;SU=21;PE=0;SR=21;ALG=PROD;AF=0.0009232;NSAMP=27;MSQ=15.29;RECLASSIFIED;AC=27;AN=29246;NFAM=27
chr10	39073832	148246_1	N	N[chr10:39074152[	457.37	LOW	SVTYPE=BND;POS=39073832;STRANDS=+-:4;IMPRECISE;CIPOS=-9,8;CIEND=-10,7;CIPOS95=0,0;CIEND95=-1,0;MATEID=148246_2;EVENT=148246;SU=4;PE=0;SR=4;ALG=PROD;AF=0.0006497;NSAMP=19;MSQ=16.77;RECLASSIFIED;AC=19;AN=29246;NFAM=19
chr10	39074152	148246_2	N	]chr10:39073832]N	457.37	LOW	SVTYPE=BND;POS=39073832;STRANDS=+-:4;IMPRECISE;CIPOS=-10,7;CIEND=-9,8;CIPOS95=-1,0;CIEND95=0,0;MATEID=148246_1;EVENT=148246;SECONDARY;SU=4;PE=0;SR=4;ALG=PROD;AF=0.0006497;NSAMP=19;MSQ=16.77;RECLASSIFIED;AC=19;AN=29246;NFAM=19
chr10	39074175	148247_1	N	N[chr10:39074498[	933.61	LOW	SVTYPE=BND;POS=39074175;STRANDS=+-:6;CIPOS=-6,5;CIEND=-6,5;CIPOS95=0,0;CIEND95=0,0;MATEID=148247_2;EVENT=148247;SU=6;PE=0;SR=6;ALG=PROD;AF=0.0005813;NSAMP=17;MSQ=48.3;RECLASSIFIED;AC=17;AN=29246;NFAM=17
chr10	39074498	148247_2	N	]chr10:39074175]N	933.61	LOW	SVTYPE=BND;POS=39074175;STRANDS=+-:6;CIPOS=-6,5;CIEND=-6,5;CIPOS95=0,0;CIEND95=0,0;MATEID=148247_1;EVENT=148247;SECONDARY;SU=6;PE=0;SR=6;ALG=PROD;AF=0.0005813;NSAMP=17;MSQ=48.3;RECLASSIFIED;AC=17;AN=29246;NFAM=17
chr10	39076058	462395	N	<DUP>	173.8	PASS	SVTYPE=DUP;POS=39076058;SVLEN=458;END=39076516;STRANDS=-+:16;CIPOS=-10,9;CIEND=-5,4;CIPOS95=0,0;CIEND95=0,0;SU=16;PE=9;SR=7;ALG=PROD;AF=3.419e-05;NSAMP=1;MSQ=121.17;AC=1;AN=29246;NFAM=1
chr10	39082676	462396	N	<DUP>	428.75	PASS	SVTYPE=DUP;POS=39082676;SVLEN=4926;END=39087602;STRANDS=-+:38;CIPOS=-46,29;CIEND=-29,46;CIPOS95=0,0;CIEND95=0,0;SU=38;PE=30;SR=8;ALG=PROD;AF=0.0001026;NSAMP=3;MSQ=137.24;AC=3;AN=29246;NFAM=2
chr10	39084412	462397	N	<DUP>	141.7	PASS	SVTYPE=DUP;POS=39084412;SVLEN=43672;END=39128084;STRANDS=-+:15;CIPOS=-7,6;CIEND=-5,6;CIPOS95=0,0;CIEND95=0,0;SU=15;PE=10;SR=5;ALG=PROD;AF=3.419e-05;NSAMP=1;MSQ=136;AC=1;AN=29246;NFAM=1
chr10	39084862	148248	N	<DEL>	634.68	PASS	SVTYPE=DEL;POS=39084862;SVLEN=-3699;END=39088561;STRANDS=+-:28;CIPOS=-10,6;CIEND=-9,8;CIPOS95=0,0;CIEND95=0,0;SU=28;PE=14;SR=14;ALG=PROD;AF=3.419e-05;NSAMP=1;MSQ=632.53;AC=1;AN=29246;NFAM=1
chr10	39085812	148249	N	<DEL>	2731.5	PASS	SVTYPE=DEL;POS=39085812;SVLEN=-1443;END=39087255;STRANDS=+-:97;CIPOS=-10,9;CIEND=-10,9;CIPOS95=0,0;CIEND95=0,0;SU=97;PE=89;SR=8;ALG=PROD;AF=0.0003419;NSAMP=10;MSQ=273;AC=10;AN=29246;NFAM=10
chr10	39086471	148252	N	<DEL>	300.4	PASS	SVTYPE=DEL;POS=39086471;SVLEN=-13732;END=39100203;STRANDS=+-:14;IMPRECISE;CIPOS=-10,217;CIEND=-232,9;CIPOS95=-2,49;CIEND95=-33,3;SU=14;PE=14;SR=0;ALG=PROD;AF=3.419e-05;NSAMP=1;MSQ=299.76;AC=1;AN=29246;NFAM=1
chr10	39086533	148251_1	N	N[chr10:39086792[	3442.55	LOW	SVTYPE=BND;POS=39086533;STRANDS=+-:66;CIPOS=-5,6;CIEND=-8,8;CIPOS95=0,0;CIEND95=0,0;MATEID=148251_2;EVENT=148251;SU=66;PE=14;SR=52;ALG=PROD;AF=0.0005129;NSAMP=15;MSQ=226.82;RECLASSIFIED;AC=15;AN=29246;NFAM=15
chr10	39086669	148250_1	N	N[chr10:39086752[	166764	LOW	SVTYPE=BND;POS=39086669;STRANDS=+-:6490;CIPOS=0,0;CIEND=0,0;CIPOS95=0,0;CIEND95=0,0;MATEID=148250_2;EVENT=148250;SU=6490;PE=74;SR=6416;ALG=PROD;AF=0.01617;NSAMP=465;MSQ=228.58;RECLASSIFIED;AC=473;AN=29246;NFAM=452
chr10	39086752	148250_2	N	]chr10:39086669]N	166764	LOW	SVTYPE=BND;POS=39086669;STRANDS=+-:6490;CIPOS=0,0;CIEND=0,0;CIPOS95=0,0;CIEND95=0,0;MATEID=148250_1;EVENT=148250;SECONDARY;SU=6490;PE=74;SR=6416;ALG=PROD;AF=0.01617;NSAMP=465;MSQ=228.58;RECLASSIFIED;AC=473;AN=29246;NFAM=452
chr10	39086792	148251_2	N	]chr10:39086533]N	3442.55	LOW	SVTYPE=BND;POS=39086533;STRANDS=+-:66;CIPOS=-8,8;CIEND=-5,6;CIPOS95=0,0;CIEND95=0,0;MATEID=148251_1;EVENT=148251;SECONDARY;SU=66;PE=14;SR=52;ALG=PROD;AF=0.0005129;NSAMP=15;MSQ=226.82;RECLASSIFIED;AC=15;AN=29246;NFAM=15
chr10	39088289	148253	N	<DEL>	38.08	PASS	SVTYPE=DEL;POS=39088289;SVLEN=-1023;END=39089312;STRANDS=+-:6;IMPRECISE;CIPOS=-10,605;CIEND=-769,9;CIPOS95=-2,217;CIEND95=-241,2;SU=6;PE=6;SR=0;ALG=PROD;AF=3.419e-05;NSAMP=1;MSQ=35.88;AC=1;AN=29246;NFAM=1
chr10	39090832	19479_1	N	N[chr13:96053873[	4.68	LOW	SVTYPE=BND;POS=39090832;STRANDS=+-:8;CIPOS=-10,9;CIEND=-7,6;CIPOS95=0,0;CIEND95=0,0;MATEID=19479_2;EVENT=19479;SU=8;PE=3;SR=5;ALG=PROD;AF=3.419e-05;NSAMP=1;MSQ=4.68;AC=1;AN=29246;NFAM=1
chr10	39092863	148255	N	<DEL>	1665.38	PASS	SVTYPE=DEL;POS=39092863;SVLEN=-118;END=39092981;STRANDS=+-:60;CIPOS=-6,5;CIEND=-6,5;CIPOS95=0,0;CIEND95=0,0;SU=60;PE=2;SR=58;ALG=PROD;AF=0.000171;NSAMP=5;MSQ=224.17;AC=5;AN=29246;NFAM=5
chr10	39093886	148256_1	N	N[chr10:39094039[	134.03	LOW	SVTYPE=BND;POS=39093886;STRANDS=+-:6;CIPOS=-6,5;CIEND=-6,5;CIPOS95=0,0;CIEND95=0,0;MATEID=148256_2;EVENT=148256;SU=6;PE=0;SR=6;ALG=PROD;AF=3.42e-05;NSAMP=1;MSQ=9.36;RECLASSIFIED;AC=1;AN=29244;NFAM=1
chr10	39094039	148256_2	N	]chr10:39093886]N	134.03	LOW	SVTYPE=BND;POS=39093886;STRANDS=+-:6;CIPOS=-6,5;CIEND=-6,5;CIPOS95=0,0;CIEND95=0,0;MATEID=148256_1;EVENT=148256;SECONDARY;SU=6;PE=0;SR=6;ALG=PROD;AF=3.42e-05;NSAMP=1;MSQ=9.36;RECLASSIFIED;AC=1;AN=29244;NFAM=1
chr10	39095976	148257_1	N	N[chr10:39096465[	648.63	LOW	SVTYPE=BND;POS=39095976;STRANDS=+-:8;IMPRECISE;CIPOS=-29,28;CIEND=-30,26;CIPOS95=0,0;CIEND95=-1,1;MATEID=148257_2;EVENT=148257;SU=8;PE=0;SR=8;ALG=PROD;AF=0.0009574;NSAMP=28;MSQ=16.03;RECLASSIFIED;AC=28;AN=29246;NFAM=28
chr10	39096146	148258_1	N	N[chr10:39096465[	631.71	LOW	SVTYPE=BND;POS=39096146;STRANDS=+-:91;CIPOS=-4,4;CIEND=-6,4;CIPOS95=0,0;CIEND95=0,0;MATEID=148258_2;EVENT=148258;SU=91;PE=0;SR=91;ALG=PROD;AF=0.0005471;NSAMP=16;MSQ=14.74;RECLASSIFIED;AC=16;AN=29246;NFAM=16
chr10	39096465	148257_2	N	]chr10:39095976]N	648.63	LOW	SVTYPE=BND;POS=39095976;STRANDS=+-:8;IMPRECISE;CIPOS=-30,26;CIEND=-29,28;CIPOS95=-1,1;CIEND95=0,0;MATEID=148257_1;EVENT=148257;SECONDARY;SU=8;PE=0;SR=8;ALG=PROD;AF=0.0009574;NSAMP=28;MSQ=16.03;RECLASSIFIED;AC=28;AN=29246;NFAM=28
chr10	39096465	148258_2	N	]chr10:39096146]N	631.71	LOW	SVTYPE=BND;POS=39096146;STRANDS=+-:91;CIPOS=-6,4;CIEND=-4,4;CIPOS95=0,0;CIEND95=0,0;MATEID=148258_1;EVENT=148258;SECONDARY;SU=91;PE=0;SR=91;ALG=PROD;AF=0.0005471;NSAMP=16;MSQ=14.74;RECLASSIFIED;AC=16;AN=29246;NFAM=16
chr10	39098196	462398	N	<DUP>	331.47	PASS	SVTYPE=DUP;POS=39098196;SVLEN=2109;END=39100305;STRANDS=-+:32;IMPRECISE;CIPOS=-296,26;CIEND=-30,155;CIPOS95=-29,26;CIEND95=-24,24;SU=32;PE=32;SR=0;ALG=PROD;AF=6.839e-05;NSAMP=2;MSQ=150.53;AC=2;AN=29246;NFAM=2
chr10	39098240	148259	N	<DEL>	1862.19	PASS	SVTYPE=DEL;POS=39098240;SVLEN=-4751;END=39102991;STRANDS=+-:84;CIPOS=-10,9;CIEND=-7,3;CIPOS95=0,0;CIEND95=0,0;SU=84;PE=47;SR=37;ALG=PROD;AF=0.0001026;NSAMP=3;MSQ=499.61;AC=3;AN=29246;NFAM=3
chr10	39098403	462399	N	<DUP>	391.39	PASS	SVTYPE=DUP;POS=39098403;SVLEN=7193;END=39105596;STRANDS=-+:32;CIPOS=-10,9;CIEND=-3,2;CIPOS95=0,0;CIEND95=0,0;SU=32;PE=20;SR=12;ALG=PROD;AF=6.839e-05;NSAMP=1;MSQ=369.25;AC=2;AN=29246;NFAM=1
chr10	39100759	148260_1	N	N[chr10:39101078[	379.01	LOW	SVTYPE=BND;POS=39100759;STRANDS=+-:5;CIPOS=-10,9;CIEND=-10,9;CIPOS95=0,0;CIEND95=0,0;MATEID=148260_2;EVENT=148260;SU=5;PE=0;SR=5;ALG=PROD;AF=0.0006155;NSAMP=18;MSQ=16.23;RECLASSIFIED;AC=18;AN=29246;NFAM=18
chr10	39101078	148260_2	N	]chr10:39100759]N	379.01	LOW	SVTYPE=BND;POS=39100759;STRANDS=+-:5;CIPOS=-10,9;CIEND=-10,9;CIPOS95=0,0;CIEND95=0,0;MATEID=148260_1;EVENT=148260;SECONDARY;SU=5;PE=0;SR=5;ALG=PROD;AF=0.0006155;NSAMP=18;MSQ=16.23;RECLASSIFIED;AC=18;AN=29246;NFAM=18
chr10	39102387	148261	N	<DEL>	501.64	PASS	SVTYPE=DEL;POS=39102387;SVLEN=-11289;END=39113676;STRANDS=+-:24;IMPRECISE;CIPOS=-10,199;CIEND=-197,9;CIPOS95=-1,52;CIEND95=-46,2;SU=24;PE=24;SR=0;ALG=PROD;AF=3.419e-05;NSAMP=1;MSQ=500.46;AC=1;AN=29246;NFAM=1
chr10	39102815	462400_1	N	]chr10:39104526]N	2113.42	LOW	SVTYPE=BND;POS=39102815;STRANDS=-+:255;IMPRECISE;CIPOS=-187,18;CIEND=-10,110;CIPOS95=-4,4;CIEND95=-3,3;MATEID=462400_2;EVENT=462400;SU=255;PE=255;SR=0;ALG=PROD;AF=0.0002393;NSAMP=7;MSQ=205.51;RECLASSIFIED;AC=7;AN=29246;NFAM=3
chr10	39104526	462400_2	N	N[chr10:39102815[	2113.42	LOW	SVTYPE=BND;POS=39102815;STRANDS=-+:255;IMPRECISE;CIPOS=-10,110;CIEND=-187,18;CIPOS95=-3,3;CIEND95=-4,4;MATEID=462400_1;EVENT=462400;SECONDARY;SU=255;PE=255;SR=0;ALG=PROD;AF=0.0002393;NSAMP=7;MSQ=205.51;RECLASSIFIED;AC=7;AN=29246;NFAM=3
chr10	39104551	148262_1	N	N[chr10:39104922[	1422.61	LOW	SVTYPE=BND;POS=39104551;STRANDS=+-:11;CIPOS=-26,25;CIEND=-26,25;CIPOS95=0,0;CIEND95=0,0;MATEID=148262_2;EVENT=148262;SU=11;PE=0;SR=11;ALG=PROD;AF=0.001881;NSAMP=55;MSQ=19.04;RECLASSIFIED;AC=55;AN=29246;NFAM=55
chr10	39104922	148262_2	N	]chr10:39104551]N	1422.61	LOW	SVTYPE=BND;POS=39104551;STRANDS=+-:11;CIPOS=-26,25;CIEND=-26,25;CIPOS95=0,0;CIEND95=0,0;MATEID=148262_1;EVENT=148262;SECONDARY;SU=11;PE=0;SR=11;ALG=PROD;AF=0.001881;NSAMP=55;MSQ=19.04;RECLASSIFIED;AC=55;AN=29246;NFAM=55
chr10	39109869	148264_1	N	N[chr10:39109968[	11576.3	LOW	SVTYPE=BND;POS=39109869;STRANDS=+-:420;CIPOS=-1,1;CIEND=-1,1;CIPOS95=0,0;CIEND95=0,0;MATEID=148264_2;EVENT=148264;SU=420;PE=3;SR=417;ALG=PROD;AF=0.001402;NSAMP=41;MSQ=193.6;RECLASSIFIED;AC=41;AN=29246;NFAM=41
chr10	39109968	148264_2	N	]chr10:39109869]N	11576.3	LOW	SVTYPE=BND;POS=39109869;STRANDS=+-:420;CIPOS=-1,1;CIEND=-1,1;CIPOS95=0,0;CIEND95=0,0;MATEID=148264_1;EVENT=148264;SECONDARY;SU=420;PE=3;SR=417;ALG=PROD;AF=0.001402;NSAMP=41;MSQ=193.6;RECLASSIFIED;AC=41;AN=29246;NFAM=41
chr10	39113223	148265_1	N	N[chr10:39115101[	5404.11	LOW	SVTYPE=BND;POS=39113223;STRANDS=+-:267;IMPRECISE;CIPOS=-10,226;CIEND=-58,9;CIPOS95=-4,4;CIEND95=-3,3;MATEID=148265_2;EVENT=148265;SU=267;PE=266;SR=1;ALG=PROD;AF=0.0004787;NSAMP=14;MSQ=238.93;RECLASSIFIED;AC=14;AN=29246;NFAM=14
chr10	39113861	148266	N	<DEL>	225671	PASS	SVTYPE=DEL;POS=39113861;SVLEN=-1425;END=39115286;STRANDS=+-:9856;CIPOS=0,0;CIEND=0,0;CIPOS95=0,0;CIEND95=0,0;SU=9856;PE=6920;SR=2936;ALG=PROD;AF=0.01026;NSAMP=296;MSQ=438.86;MEDGQR=3.77;Q10GQR=3.48;AC=300;AN=29246;NFAM=285
chr10	39115101	148265_2	N	]chr10:39113223]N	5404.11	LOW	SVTYPE=BND;POS=39113223;STRANDS=+-:267;IMPRECISE;CIPOS=-58,9;CIEND=-10,226;CIPOS95=-3,3;CIEND95=-4,4;MATEID=148265_1;EVENT=148265;SECONDARY;SU=267;PE=266;SR=1;ALG=PROD;AF=0.0004787;NSAMP=14;MSQ=238.93;RECLASSIFIED;AC=14;AN=29246;NFAM=14
chr10	39115104	462401	N	<DUP>	155.71	PASS	SVTYPE=DUP;POS=39115104;SVLEN=4803;END=39119907;STRANDS=-+:14;IMPRECISE;CIPOS=-451,9;CIEND=-10,583;CIPOS95=-48,1;CIEND95=0,81;SU=14;PE=14;SR=0;ALG=PROD;AF=6.839e-05;NSAMP=2;MSQ=69.75;AC=2;AN=29246;NFAM=2
chr10	39115521	148267	N	<DEL>	111.25	PASS	SVTYPE=DEL;POS=39115521;SVLEN=-108;END=39115629;STRANDS=+-:21;CIPOS=-24,23;CIEND=-20,23;CIPOS95=0,0;CIEND95=0,0;SU=21;PE=1;SR=20;ALG=PROD;AF=6.839e-05;NSAMP=2;MSQ=53.76;AC=2;AN=29246;NFAM=2
chr10	39119094	148270_1	N	N[chr10:39119443[	1105.83	LOW	SVTYPE=BND;POS=39119094;STRANDS=+-:10;CIPOS=-26,25;CIEND=-29,25;CIPOS95=0,0;CIEND95=0,0;MATEID=148270_2;EVENT=148270;SU=10;PE=0;SR=10;ALG=PROD;AF=0.001265;NSAMP=37;MSQ=18.96;RECLASSIFIED;AC=37;AN=29246;NFAM=37
chr10	39119319	148272	N	<DEL>	192.16	PASS	SVTYPE=DEL;POS=39119319;SVLEN=-1271;END=39120590;STRANDS=+-:13;CIPOS=-10,9;CIEND=-10,9;CIPOS95=0,0;CIEND95=0,0;SU=13;PE=7;SR=6;ALG=PROD;AF=3.419e-05;NSAMP=1;MSQ=191.55;AC=1;AN=29246;NFAM=1
chr10	39119443	148270_2	N	]chr10:39119094]N	1105.83	LOW	SVTYPE=BND;POS=39119094;STRANDS=+-:10;CIPOS=-29,25;CIEND=-26,25;CIPOS95=0,0;CIEND95=0,0;MATEID=148270_1;EVENT=148270;SECONDARY;SU=10;PE=0;SR=10;ALG=PROD;AF=0.001265;NSAMP=37;MSQ=18.96;RECLASSIFIED;AC=37;AN=29246;NFAM=37
chr10	39120652	148274_1	N	N[chr10:39120966[	246.53	LOW	SVTYPE=BND;POS=39120652;STRANDS=+-:5;CIPOS=-10,9;CIEND=-10,9;CIPOS95=0,0;CIEND95=0,0;MATEID=148274_2;EVENT=148274;SU=5;PE=0;SR=5;ALG=PROD;AF=0.0003077;NSAMP=9;MSQ=20.45;RECLASSIFIED;AC=9;AN=29246;NFAM=9
chr10	39120966	148274_2	N	]chr10:39120652]N	246.53	LOW	SVTYPE=BND;POS=39120652;STRANDS=+-:5;CIPOS=-10,9;CIEND=-10,9;CIPOS95=0,0;CIEND95=0,0;MATEID=148274_1;EVENT=148274;SECONDARY;SU=5;PE=0;SR=5;ALG=PROD;AF=0.0003077;NSAMP=9;MSQ=20.45;RECLASSIFIED;AC=9;AN=29246;NFAM=9
chr10	39124184	148276_1	N	N[chr10:39125202[	57.83	LOW	SVTYPE=BND;POS=39124184;STRANDS=+-:5;IMPRECISE;CIPOS=-10,884;CIEND=-769,9;CIPOS95=-2,284;CIEND95=-271,2;MATEID=148276_2;EVENT=148276;SU=5;PE=5;SR=0;ALG=PROD;AF=3.419e-05;NSAMP=1;MSQ=4.64;RECLASSIFIED;AC=1;AN=29246;NFAM=1
chr10	39125202	148276_2	N	]chr10:39124184]N	57.83	LOW	SVTYPE=BND;POS=39124184;STRANDS=+-:5;IMPRECISE;CIPOS=-769,9;CIEND=-10,884;CIPOS95=-271,2;CIEND95=-2,284;MATEID=148276_1;EVENT=148276;SECONDARY;SU=5;PE=5;SR=0;ALG=PROD;AF=3.419e-05;NSAMP=1;MSQ=4.64;RECLASSIFIED;AC=1;AN=29246;NFAM=1
chr10	39125646	148277	N	<DEL>	871.61	PASS	SVTYPE=DEL;POS=39125646;SVLEN=-156;END=39125802;STRANDS=+-:37;CIPOS=-9,21;CIEND=-9,9;CIPOS95=0,0;CIEND95=0,0;SU=37;PE=0;SR=37;ALG=PROD;AF=0.0001368;NSAMP=4;MSQ=217.24;AC=4;AN=29246;NFAM=3
chr10	39126841	462404	N	<DUP>	114.22	PASS	SVTYPE=DUP;POS=39126841;SVLEN=7768;END=39134609;STRANDS=-+:17;IMPRECISE;CIPOS=-1,0;CIEND=0,8;CIPOS95=-1,0;CIEND95=0,0;SU=17;PE=12;SR=5;ALG=PROD;AF=3.419e-05;NSAMP=1;MSQ=105.33;AC=1;AN=29246;NFAM=1
chr10	39126869	148278_1	N	N[chr10:39126949[	2768.19	PASS	SVTYPE=BND;POS=39126869;STRANDS=+-:95;CIPOS=-5,4;CIEND=-5,4;CIPOS95=0,0;CIEND95=0,0;MATEID=148278_2;EVENT=148278;SU=95;PE=1;SR=94;ALG=PROD;AF=0.0003761;NSAMP=11;MSQ=251.47;RECLASSIFIED;AC=11;AN=29246;NFAM=11
chr10	39126949	148278_2	N	]chr10:39126869]N	2768.19	PASS	SVTYPE=BND;POS=39126869;STRANDS=+-:95;CIPOS=-5,4;CIEND=-5,4;CIPOS95=0,0;CIEND95=0,0;MATEID=148278_1;EVENT=148278;SECONDARY;SU=95;PE=1;SR=94;ALG=PROD;AF=0.0003761;NSAMP=11;MSQ=251.47;RECLASSIFIED;AC=11;AN=29246;NFAM=11
chr10	39129474	148279	N	<DEL>	1088.18	PASS	SVTYPE=DEL;POS=39129474;SVLEN=-827;END=39130301;STRANDS=+-:47;CIPOS=-23,22;CIEND=-24,21;CIPOS95=0,0;CIEND95=0,0;SU=47;PE=31;SR=16;ALG=PROD;AF=3.419e-05;NSAMP=1;MSQ=12.17;AC=1;AN=29246;NFAM=1
chr10	39130818	148280	N	<DEL>	199.82	PASS	SVTYPE=DEL;POS=39130818;SVLEN=-10208;END=39141026;STRANDS=+-:9;IMPRECISE;CIPOS=-10,9;CIEND=-10,8;CIPOS95=-3,3;CIEND95=-3,1;SU=9;PE=8;SR=1;ALG=PROD;AF=3.419e-05;NSAMP=1;MSQ=197.75;AC=1;AN=29246;NFAM=1
chr10	39132223	148281_1	N	N[chr10:39132468[	35.07	LOW	SVTYPE=BND;POS=39132223;STRANDS=+-:4;CIPOS=-9,8;CIEND=-9,8;CIPOS95=0,0;CIEND95=0,0;MATEID=148281_2;EVENT=148281;SU=4;PE=0;SR=4;ALG=PROD;AF=6.839e-05;NSAMP=2;MSQ=13.57;RECLASSIFIED;AC=2;AN=29246;NFAM=2
chr10	39132468	148281_2	N	]chr10:39132223]N	35.07	LOW	SVTYPE=BND;POS=39132223;STRANDS=+-:4;CIPOS=-9,8;CIEND=-9,8;CIPOS95=0,0;CIEND95=0,0;MATEID=148281_1;EVENT=148281;SECONDARY;SU=4;PE=0;SR=4;ALG=PROD;AF=6.839e-05;NSAMP=2;MSQ=13.57;RECLASSIFIED;AC=2;AN=29246;NFAM=2
chr10	39132615	462405	N	<DUP>	174.09	PASS	SVTYPE=DUP;POS=39132615;SVLEN=183;END=39132798;STRANDS=-+:12;CIPOS=-10,9;CIEND=-10,9;CIPOS95=0,0;CIEND95=0,0;SU=12;PE=0;SR=12;ALG=PROD;AF=6.839e-05;NSAMP=2;MSQ=81.22;AC=2;AN=29246;NFAM=2
chr10	39132919	148282	N	<DEL>	416.65	PASS	SVTYPE=DEL;POS=39132919;SVLEN=-1651;END=39134570;STRANDS=+-:18;CIPOS=-10,9;CIEND=-10,9;CIPOS95=0,0;CIEND95=0,0;SU=18;PE=11;SR=7;ALG=PROD;AF=3.419e-05;NSAMP=1;MSQ=416.55;AC=1;AN=29246;NFAM=1
chr10	39133067	462407	N	<DUP>	1801.91	PASS	SVTYPE=DUP;POS=39133067;SVLEN=7521;END=39140588;STRANDS=-+:155;CIPOS=-20,26;CIEND=-29,40;CIPOS95=0,0;CIEND95=0,0;SU=155;PE=154;SR=1;ALG=PROD;AF=6.839e-05;NSAMP=2;MSQ=133.34;AC=2;AN=29246;NFAM=2
chr10	39133362	462406_1	N	]chr10:39134283]N	6018.35	LOW	SVTYPE=BND;POS=39133362;STRANDS=-+:757;IMPRECISE;CIPOS=-601,56;CIEND=-86,445;CIPOS95=-65,56;CIEND95=-41,41;MATEID=462406_2;EVENT=462406;SU=757;PE=754;SR=3;ALG=SUM;AF=0.0006155;NSAMP=18;MSQ=107.46;RECLASSIFIED;AC=18;AN=29246;NFAM=18
chr10	39134283	462406_2	N	N[chr10:39133362[	6018.35	LOW	SVTYPE=BND;POS=39133362;STRANDS=-+:757;IMPRECISE;CIPOS=-86,445;CIEND=-601,56;CIPOS95=-41,41;CIEND95=-65,56;MATEID=462406_1;EVENT=462406;SECONDARY;SU=757;PE=754;SR=3;ALG=SUM;AF=0.0006155;NSAMP=18;MSQ=107.46;RECLASSIFIED;AC=18;AN=29246;NFAM=18
chr10	39135337	462408	N	<DUP>	332.07	PASS	SVTYPE=DUP;POS=39135337;SVLEN=19983;END=39155320;STRANDS=-+:47;CIPOS=-20,20;CIEND=-25,21;CIPOS95=0,0;CIEND95=0,0;SU=47;PE=25;SR=22;ALG=PROD;AF=6.839e-05;NSAMP=2;MSQ=151.89;AC=2;AN=29246;NFAM=2
chr10	39136554	462409	N	<DUP>	189.66	PASS	SVTYPE=DUP;POS=39136554;SVLEN=933;END=39137487;STRANDS=-+:15;IMPRECISE;CIPOS=-267,9;CIEND=-10,316;CIPOS95=-48,2;CIEND95=-1,52;SU=15;PE=15;SR=0;ALG=PROD;AF=6.839e-05;NSAMP=2;MSQ=71.19;AC=2;AN=29246;NFAM=2
chr10	39137467	148283_1	N	N[chr10:39137780[	1030.9	LOW	SVTYPE=BND;POS=39137467;STRANDS=+-:9;CIPOS=-10,9;CIEND=-6,5;CIPOS95=0,0;CIEND95=0,0;MATEID=148283_2;EVENT=148283;SU=9;PE=3;SR=6;ALG=PROD;AF=0.0004445;NSAMP=13;MSQ=76.32;RECLASSIFIED;AC=13;AN=29246;NFAM=13
chr10	39137780	148283_2	N	]chr10:39137467]N	1030.9	LOW	SVTYPE=BND;POS=39137467;STRANDS=+-:9;CIPOS=-6,5;CIEND=-10,9;CIPOS95=0,0;CIEND95=0,0;MATEID=148283_1;EVENT=148283;SECONDARY;SU=9;PE=3;SR=6;ALG=PROD;AF=0.0004445;NSAMP=13;MSQ=76.32;RECLASSIFIED;AC=13;AN=29246;NFAM=13
chr10	39138101	148284_1	N	N[chr10:39138426[	767.71	LOW	SVTYPE=BND;POS=39138101;STRANDS=+-:13;CIPOS=-25,24;CIEND=-25,24;CIPOS95=0,0;CIEND95=0,0;MATEID=148284_2;EVENT=148284;SU=13;PE=0;SR=13;ALG=PROD;AF=0.001163;NSAMP=34;MSQ=17.86;RECLASSIFIED;AC=34;AN=29246;NFAM=34
chr10	39138426	148284_2	N	]chr10:39138101]N	767.71	LOW	SVTYPE=BND;POS=39138101;STRANDS=+-:13;CIPOS=-25,24;CIEND=-25,24;CIPOS95=0,0;CIEND95=0,0;MATEID=148284_1;EVENT=148284;SECONDARY;SU=13;PE=0;SR=13;ALG=PROD;AF=0.001163;NSAMP=34;MSQ=17.86;RECLASSIFIED;AC=34;AN=29246;NFAM=34
chr10	39140072	549834_1	N	N]chr10:39553334]	267.02	PASS	SVTYPE=BND;POS=39140072;STRANDS=++:14;CIPOS=-10,9;CIEND=-4,4;CIPOS95=0,0;CIEND95=0,0;MATEID=549834_2;EVENT=549834;SU=14;PE=7;SR=7;ALG=PROD;AF=3.419e-05;NSAMP=1;MSQ=266.64;AC=1;AN=29246;NFAM=1
chr10	39140096	148285_1	N	N[chr10:39144033[	49538	PASS	SVTYPE=BND;POS=39140096;STRANDS=+-:2029;CIPOS=-1,0;CIEND=-1,0;CIPOS95=0,0;CIEND95=0,0;MATEID=148285_2;EVENT=148285;SU=2029;PE=1238;SR=791;ALG=PROD;AF=0.001915;NSAMP=56;MSQ=508.94;RECLASSIFIED;AC=56;AN=29246;NFAM=53
chr10	39140799	549835	N	<INV>	550.49	LOW	SVTYPE=INV;POS=39140799;SVLEN=954;END=39141753;STRANDS=++:4,--:5;IMPRECISE;CIPOS=-287,29;CIEND=-588,71;CIPOS95=-234,29;CIEND95=-447,71;SU=9;PE=6;SR=3;ALG=SUM;AF=0.0004787;NSAMP=14;MSQ=31.82;AC=14;AN=29246;NFAM=14
chr10	39141156	549842_1	N	N]chr10:39144493]	180.66	LOW	SVTYPE=BND;POS=39141156;STRANDS=++:4;IMPRECISE;CIPOS=-30,29;CIEND=-30,29;CIPOS95=-1,1;CIEND95=-1,1;MATEID=549842_2;EVENT=549842;SU=4;PE=1;SR=3;ALG=PROD;AF=3.419e-05;NSAMP=1;MSQ=4.73;AC=1;AN=29246;NFAM=1
chr10	39141394	549843	N	<INV>	551.32	LOW	SVTYPE=INV;POS=39141394;SVLEN=3028;END=39144422;STRANDS=++:4,--:2;IMPRECISE;CIPOS=-30,29;CIEND=-30,29;CIPOS95=-3,3;CIEND95=-3,3;SU=6;PE=5;SR=1;ALG=PROD;AF=0.000171;NSAMP=5;MSQ=31.88;AC=5;AN=29246;NFAM=5
chr10	39141446	549844_1	N	N]chr10:39144175]	162.56	LOW	SVTYPE=BND;POS=39141446;STRANDS=++:4;IMPRECISE;CIPOS=-23,29;CIEND=-30,22;CIPOS95=-3,3;CIEND95=-3,3;MATEID=549844_2;EVENT=549844;SU=4;PE=0;SR=4;ALG=PROD;AF=6.839e-05;NSAMP=2;MSQ=40.03;AC=2;AN=29246;NFAM=2
chr10	39141625	549837_1	N	[chr10:39143617[N	678.69	LOW	SVTYPE=BND;POS=39141625;STRANDS=--:12;IMPRECISE;CIPOS=-464,29;CIEND=-241,29;CIPOS95=-51,29;CIEND95=-24,24;MATEID=549837_2;EVENT=549837;SU=12;PE=12;SR=0;ALG=PROD;AF=0.0006497;NSAMP=19;MSQ=27.01;AC=19;AN=29246;NFAM=19
chr10	39141906	549847_1	N	[chr10:39143317[N	678.07	LOW	SVTYPE=BND;POS=39141906;STRANDS=--:5;IMPRECISE;CIPOS=-109,29;CIEND=-205,29;CIPOS95=-60,29;CIEND95=-37,29;MATEID=549847_2;EVENT=549847;SU=5;PE=5;SR=0;ALG=PROD;AF=0.0006839;NSAMP=20;MSQ=30.95;AC=20;AN=29246;NFAM=20
chr10	39142415	549836	N	<INV>	3546.03	LOW	SVTYPE=INV;POS=39142415;SVLEN=1055;END=39143470;STRANDS=++:28,--:3;IMPRECISE;CIPOS=-416,295;CIEND=-62,732;CIPOS95=-376,295;CIEND95=-62,341;SU=31;PE=31;SR=0;ALG=SUM;AF=0.001573;NSAMP=44;MSQ=54.71;RETAINED;AC=46;AN=29246;NFAM=44
chr10	39142556	549852_1	N	N]chr10:39143529]	337.67	LOW	SVTYPE=BND;POS=39142556;STRANDS=++:6;IMPRECISE;CIPOS=-30,335;CIEND=-30,285;CIPOS95=-30,82;CIEND95=-30,85;MATEID=549852_2;EVENT=549852;SU=6;PE=6;SR=0;ALG=PROD;AF=0.0003761;NSAMP=11;MSQ=25.92;RETAINED;AC=11;AN=29246;NFAM=11
chr10	39143317	549847_2	N	[chr10:39141906[N	678.07	LOW	SVTYPE=BND;POS=39143317;STRANDS=--:5;IMPRECISE;CIPOS=-205,29;CIEND=-109,29;CIPOS95=-37,29;CIEND95=-60,29;MATEID=549847_1;EVENT=549847;SECONDARY;SU=5;PE=5;SR=0;ALG=PROD;AF=0.0006839;NSAMP=20;MSQ=30.95;AC=20;AN=29246;NFAM=20
chr10	39143390	462410_1	N	]chr10:39145397]N	141.51	LOW	SVTYPE=BND;POS=39143390;STRANDS=-+:17;IMPRECISE;CIPOS=-26,6;CIEND=-26,25;CIPOS95=-25,6;CIEND95=0,0;MATEID=462410_2;EVENT=462410;SU=17;PE=11;SR=6;ALG=PROD;AF=6.839e-05;NSAMP=2;MSQ=68.64;RECLASSIFIED;AC=2;AN=29246;NFAM=2
chr10	39143416	462411	N	<DUP>	1090.3	PASS	SVTYPE=DUP;POS=39143416;SVLEN=3349;END=39146765;STRANDS=-+:117;IMPRECISE;CIPOS=-212,13;CIEND=-11,213;CIPOS95=-12,12;CIEND95=-10,10;SU=117;PE=116;SR=1;ALG=PROD;AF=0.0001368;NSAMP=4;MSQ=103.53;AC=4;AN=29244;NFAM=4
chr10	39143529	549852_2	N	N]chr10:39142556]	337.67	LOW	SVTYPE=BND;POS=39143529;STRANDS=++:6;IMPRECISE;CIPOS=-30,285;CIEND=-30,335;CIPOS95=-30,85;CIEND95=-30,82;MATEID=549852_1;EVENT=549852;SECONDARY;SU=6;PE=6;SR=0;ALG=PROD;AF=0.0003761;NSAMP=11;MSQ=25.92;RETAINED;AC=11;AN=29246;NFAM=11
chr10	39143617	549837_2	N	[chr10:39141625[N	678.69	LOW	SVTYPE=BND;POS=39143617;STRANDS=--:12;IMPRECISE;CIPOS=-241,29;CIEND=-464,29;CIPOS95=-24,24;CIEND95=-51,29;MATEID=549837_1;EVENT=549837;SECONDARY;SU=12;PE=12;SR=0;ALG=PROD;AF=0.0006497;NSAMP=19;MSQ=27.01;AC=19;AN=29246;NFAM=19
chr10	39143710	462412	N	<DUP>	260.41	PASS	SVTYPE=DUP;POS=39143710;SVLEN=4222;END=39147932;STRANDS=-+:19;IMPRECISE;CIPOS=-142,6;CIEND=-10,305;CIPOS95=-43,0;CIEND95=0,38;SU=19;PE=19;SR=0;ALG=PROD;AF=3.42e-05;NSAMP=1;MSQ=3.1;AC=1;AN=29244;NFAM=1
chr10	39144033	148285_2	N	]chr10:39140096]N	49538	PASS	SVTYPE=BND;POS=39140096;STRANDS=+-:2029;CIPOS=-1,0;CIEND=-1,0;CIPOS95=0,0;CIEND95=0,0;MATEID=148285_1;EVENT=148285;SECONDARY;SU=2029;PE=1238;SR=791;ALG=PROD;AF=0.001915;NSAMP=56;MSQ=508.94;RECLASSIFIED;AC=56;AN=29246;NFAM=53
chr10	39144175	549844_2	N	N]chr10:39141446]	162.56	LOW	SVTYPE=BND;POS=39144175;STRANDS=++:4;IMPRECISE;CIPOS=-30,22;CIEND=-23,29;CIPOS95=-3,3;CIEND95=-3,3;MATEID=549844_1;EVENT=549844;SECONDARY;SU=4;PE=0;SR=4;ALG=PROD;AF=6.839e-05;NSAMP=2;MSQ=40.03;AC=2;AN=29246;NFAM=2
chr10	39144493	549842_2	N	N]chr10:39141156]	180.66	LOW	SVTYPE=BND;POS=39144493;STRANDS=++:4;IMPRECISE;CIPOS=-30,29;CIEND=-30,29;CIPOS95=-1,1;CIEND95=-1,1;MATEID=549842_1;EVENT=549842;SECONDARY;SU=4;PE=1;SR=3;ALG=PROD;AF=3.419e-05;NSAMP=1;MSQ=4.73;AC=1;AN=29246;NFAM=1
chr10	39145397	148289	N	<DEL>	322.45	PASS	SVTYPE=DEL;POS=39145397;SVLEN=-4238;END=39149635;STRANDS=+-:13;IMPRECISE;CIPOS=-7,9;CIEND=-10,9;CIPOS95=-1,1;CIEND95=-1,0;SU=13;PE=10;SR=3;ALG=PROD;AF=3.419e-05;NSAMP=1;MSQ=311.6;AC=1;AN=29246;NFAM=1
chr10	39145397	462410_2	N	N[chr10:39143390[	141.51	LOW	SVTYPE=BND;POS=39143390;STRANDS=-+:17;IMPRECISE;CIPOS=-26,25;CIEND=-26,6;CIPOS95=0,0;CIEND95=-25,6;MATEID=462410_1;EVENT=462410;SECONDARY;SU=17;PE=11;SR=6;ALG=PROD;AF=6.839e-05;NSAMP=2;MSQ=68.64;RECLASSIFIED;AC=2;AN=29246;NFAM=2
chr10	39146040	148290	N	<DEL>	261.15	PASS	SVTYPE=DEL;POS=39146040;SVLEN=-2523;END=39148563;STRANDS=+-:14;IMPRECISE;CIPOS=-10,281;CIEND=-260,9;CIPOS95=-2,56;CIEND95=-59,0;SU=14;PE=14;SR=0;ALG=PROD;AF=3.419e-05;NSAMP=1;MSQ=254.48;AC=1;AN=29246;NFAM=1
chr10	39147131	148292	N	<DEL>	274.12	PASS	SVTYPE=DEL;POS=39147131;SVLEN=-65;END=39147196;STRANDS=+-:9;CIPOS=-4,3;CIEND=-4,3;CIPOS95=0,0;CIEND95=0,0;SU=9;PE=0;SR=9;ALG=PROD;AF=3.419e-05;NSAMP=1;MSQ=239.77;AC=1;AN=29246;NFAM=1
chr10	39147431	462413_1	N	]chr10:39148427]N	808.08	LOW	SVTYPE=BND;POS=39147431;STRANDS=-+:62;IMPRECISE;CIPOS=-243,30;CIEND=-48,104;CIPOS95=-14,14;CIEND95=-10,10;MATEID=462413_2;EVENT=462413;SU=62;PE=62;SR=0;ALG=PROD;AF=0.0004787;NSAMP=14;MSQ=35.69;RECLASSIFIED;AC=14;AN=29246;NFAM=14
chr10	39148427	462413_2	N	N[chr10:39147431[	808.08	LOW	SVTYPE=BND;POS=39147431;STRANDS=-+:62;IMPRECISE;CIPOS=-48,104;CIEND=-243,30;CIPOS95=-10,10;CIEND95=-14,14;MATEID=462413_1;EVENT=462413;SECONDARY;SU=62;PE=62;SR=0;ALG=PROD;AF=0.0004787;NSAMP=14;MSQ=35.69;RECLASSIFIED;AC=14;AN=29246;NFAM=14
chr10	39149679	148294	N	<DEL>	1124.12	PASS	SVTYPE=DEL;POS=39149679;SVLEN=-99;END=39149778;STRANDS=+-:31;CIPOS=-25,24;CIEND=-25,24;CIPOS95=0,0;CIEND95=0,0;SU=31;PE=0;SR=31;ALG=PROD;AF=0.000171;NSAMP=5;MSQ=185.23;AC=5;AN=29246;NFAM=5
chr10	39149795	462414_1	N	]chr10:39157154]N	10367.2	LOW	SVTYPE=BND;POS=39149795;STRANDS=-+:1725;CIPOS=-9,1;CIEND=-4,13;CIPOS95=0,0;CIEND95=0,0;MATEID=462414_2;EVENT=462414;SU=1725;PE=1717;SR=8;ALG=PROD;AF=0.001949;NSAMP=57;MSQ=83.48;RECLASSIFIED;AC=57;AN=29246;NFAM=52
chr10	39149797	462415_1	N	]chr10:39157471]N	10201	LOW	SVTYPE=BND;POS=39149797;STRANDS=-+:46;CIPOS=-50,49;CIEND=-46,47;CIPOS95=0,0;CIEND95=0,0;MATEID=462415_2;EVENT=462415;SU=46;PE=37;SR=9;ALG=PROD;AF=0.001846;NSAMP=54;MSQ=83.69;RECLASSIFIED;AC=54;AN=29246;NFAM=49
chr10	39150267	462416	N	<DUP>	133.62	PASS	SVTYPE=DUP;POS=39150267;SVLEN=7506;END=39157773;STRANDS=-+:11;IMPRECISE;CIPOS=-156,9;CIEND=-10,152;CIPOS95=-52,2;CIEND95=0,55;SU=11;PE=11;SR=0;ALG=PROD;AF=3.419e-05;NSAMP=1;MSQ=69.13;AC=1;AN=29246;NFAM=1
chr10	39151000	462417	N	<DUP>	1357.3	PASS	SVTYPE=DUP;POS=39151000;SVLEN=731;END=39151731;STRANDS=-+:152;IMPRECISE;CIPOS=-436,46;CIEND=-51,516;CIPOS95=-74,46;CIEND95=-45,45;SU=152;PE=149;SR=3;ALG=SUM;AF=0.0002735;NSAMP=7;MSQ=7.79;AC=8;AN=29246;NFAM=7
chr10	39153614	462418_1	N	]chr10:39154231]N	63650.3	LOW	SVTYPE=BND;POS=39153614;STRANDS=-+:71;IMPRECISE;CIPOS=-128,49;CIEND=-17,143;CIPOS95=-9,9;CIEND95=-17,32;MATEID=462418_2;EVENT=462418;SU=71;PE=71;SR=0;ALG=PROD;AF=0.0676;NSAMP=1977;MSQ=20.67;RECLASSIFIED;AC=1977;AN=29246;NFAM=1960
chr10	39153855	148295_1	N	N[chr10:39160721[	3.13136e+06	LOW	SVTYPE=BND;POS=39153855;STRANDS=+-:19;IMPRECISE;CIPOS=-4,111;CIEND=-437,9;CIPOS95=0,50;CIEND95=-69,0;MATEID=148295_2;EVENT=148295;SU=19;PE=19;SR=0;ALG=PROD;AF=0.484;NSAMP=14153;MSQ=132.03;RECLASSIFIED;AC=14154;AN=29246;NFAM=13062
chr10	39153856	462419_1	N	]chr10:39156465]N	221241	LOW	SVTYPE=BND;POS=39153856;STRANDS=-+:20;IMPRECISE;CIPOS=-611,49;CIEND=-50,230;CIPOS95=-113,49;CIEND95=-50,71;MATEID=462419_2;EVENT=462419;SU=20;PE=20;SR=0;ALG=SUM;AF=0.2309;NSAMP=6749;MSQ=19.66;RECLASSIFIED;AC=6752;AN=29246;NFAM=6389
chr10	39153856	462420_1	N	]chr10:39168143]N	242364	LOW	SVTYPE=BND;POS=39153856;STRANDS=-+:9;IMPRECISE;CIPOS=-30,28;CIEND=-20,25;CIPOS95=-1,1;CIEND95=-1,1;MATEID=462420_2;EVENT=462420;SU=9;PE=6;SR=3;ALG=PROD;AF=0.2018;NSAMP=5899;MSQ=25.43;RECLASSIFIED;AC=5902;AN=29246;NFAM=5674
chr10	39153857	92623_2	N	[chr6:61502879[N	11305.5	LOW	SVTYPE=BND;POS=39153857;STRANDS=--:88;CIPOS=-6,5;CIEND=-6,5;CIPOS95=0,0;CIEND95=0,0;MATEID=92623_1;EVENT=92623;SECONDARY;SU=88;PE=0;SR=88;ALG=PROD;AF=0.01655;NSAMP=484;MSQ=15.13;AC=484;AN=29246;NFAM=483
chr10	39154146	462421	N	<DUP>	257.83	PASS	SVTYPE=DUP;POS=39154146;SVLEN=6764;END=39160910;STRANDS=-+:22;IMPRECISE;CIPOS=-198,7;CIEND=-10,161;CIPOS95=-53,0;CIEND95=-3,30;SU=22;PE=22;SR=0;ALG=PROD;AF=3.419e-05;NSAMP=1;MSQ=207.67;AC=1;AN=29246;NFAM=1
chr10	39154231	462418_2	N	N[chr10:39153614[	63650.3	LOW	SVTYPE=BND;POS=39153614;STRANDS=-+:71;IMPRECISE;CIPOS=-17,143;CIEND=-128,49;CIPOS95=-17,32;CIEND95=-9,9;MATEID=462418_1;EVENT=462418;SECONDARY;SU=71;PE=71;SR=0;ALG=PROD;AF=0.0676;NSAMP=1977;MSQ=20.67;RECLASSIFIED;AC=1977;AN=29246;NFAM=1960
chr10	39156465	462419_2	N	N[chr10:39153856[	221241	LOW	SVTYPE=BND;POS=39153856;STRANDS=-+:20;IMPRECISE;CIPOS=-50,230;CIEND=-611,49;CIPOS95=-50,71;CIEND95=-113,49;MATEID=462419_1;EVENT=462419;SECONDARY;SU=20;PE=20;SR=0;ALG=SUM;AF=0.2309;NSAMP=6749;MSQ=19.66;RECLASSIFIED;AC=6752;AN=29246;NFAM=6389
chr10	39157154	462414_2	N	N[chr10:39149795[	10367.2	LOW	SVTYPE=BND;POS=39149795;STRANDS=-+:1725;CIPOS=-4,13;CIEND=-9,1;CIPOS95=0,0;CIEND95=0,0;MATEID=462414_1;EVENT=462414;SECONDARY;SU=1725;PE=1717;SR=8;ALG=PROD;AF=0.001949;NSAMP=57;MSQ=83.48;RECLASSIFIED;AC=57;AN=29246;NFAM=52
chr10	39157260	462423	N	<DUP>	470.5	PASS	SVTYPE=DUP;POS=39157260;SVLEN=13215;END=39170475;STRANDS=-+:31;CIPOS=-10,1;CIEND=-10,9;CIPOS95=0,0;CIEND95=0,0;SU=31;PE=23;SR=8;ALG=PROD;AF=6.839e-05;NSAMP=1;MSQ=453.24;AC=2;AN=29246;NFAM=1
chr10	39157471	462415_2	N	N[chr10:39149797[	10201	LOW	SVTYPE=BND;POS=39149797;STRANDS=-+:46;CIPOS=-46,47;CIEND=-50,49;CIPOS95=0,0;CIEND95=0,0;MATEID=462415_1;EVENT=462415;SECONDARY;SU=46;PE=37;SR=9;ALG=PROD;AF=0.001846;NSAMP=54;MSQ=83.69;RECLASSIFIED;AC=54;AN=29246;NFAM=49
chr10	39157605	462424	N	<DUP>	152.75	PASS	SVTYPE=DUP;POS=39157605;SVLEN=17099;END=39174704;STRANDS=-+:12;IMPRECISE;CIPOS=-412,9;CIEND=-10,290;CIPOS95=-56,1;CIEND95=-3,38;SU=12;PE=12;SR=0;ALG=PROD;AF=3.419e-05;NSAMP=1;MSQ=117.36;AC=1;AN=29246;NFAM=1
chr10	39157890	462422	N	<DUP>	1260.56	PASS	SVTYPE=DUP;POS=39157890;SVLEN=4059;END=39161949;STRANDS=-+:120;IMPRECISE;CIPOS=-231,25;CIEND=-38,80;CIPOS95=-7,7;CIEND95=-6,6;SU=120;PE=120;SR=0;ALG=PROD;AF=0.0001026;NSAMP=2;MSQ=190.06;AC=3;AN=29246;NFAM=1
chr10	39158137	148296_1	N	N[chr10:39158239[	454.09	PASS	SVTYPE=BND;POS=39158137;STRANDS=+-:16;CIPOS=-2,1;CIEND=-2,1;CIPOS95=0,0;CIEND95=0,0;MATEID=148296_2;EVENT=148296;SU=16;PE=0;SR=16;ALG=PROD;AF=3.419e-05;NSAMP=1;MSQ=440.66;RECLASSIFIED;AC=1;AN=29246;NFAM=1
chr10	39158239	148296_2	N	]chr10:39158137]N	454.09	PASS	SVTYPE=BND;POS=39158137;STRANDS=+-:16;CIPOS=-2,1;CIEND=-2,1;CIPOS95=0,0;CIEND95=0,0;MATEID=148296_1;EVENT=148296;SECONDARY;SU=16;PE=0;SR=16;ALG=PROD;AF=3.419e-05;NSAMP=1;MSQ=440.66;RECLASSIFIED;AC=1;AN=29246;NFAM=1
chr10	39158272	462425_1	N	]chr10:39229921]N	3.60839e+06	LOW	SVTYPE=BND;POS=39158272;STRANDS=-+:42762;CIPOS=0,1;CIEND=0,0;CIPOS95=0,0;CIEND95=0,0;MATEID=462425_2;EVENT=462425;SU=42762;PE=41723;SR=1039;ALG=PROD;AF=0.4978;NSAMP=14324;MSQ=153.73;RECLASSIFIED;AC=14559;AN=29246;NFAM=13220
chr10	39158482	148297_1	N	N[chr10:39230135[	2.12985e+06	LOW	SVTYPE=BND;POS=39158482;STRANDS=+-:6260;IMPRECISE;CIPOS=-76,805;CIEND=-818,103;CIPOS95=-76,192;CIEND95=-169,103;MATEID=148297_2;EVENT=148297;SU=6260;PE=6258;SR=2;ALG=SUM;AF=0.4249;NSAMP=12428;MSQ=98.26;RECLASSIFIED;AC=12428;AN=29246;NFAM=11493
chr10	39159258	462426	N	<DUP>	387.32	PASS	SVTYPE=DUP;POS=39159258;SVLEN=774;END=39160032;STRANDS=-+:29;IMPRECISE;CIPOS=-236,27;CIEND=-30,210;CIPOS95=-28,27;CIEND95=-24,24;SU=29;PE=29;SR=0;ALG=PROD;AF=0.0001026;NSAMP=3;MSQ=85.4;AC=3;AN=29246;NFAM=3
chr10	39160018	148298	N	<DEL>	285.22	PASS	SVTYPE=DEL;POS=39160018;SVLEN=-9901;END=39169919;STRANDS=+-:15;IMPRECISE;CIPOS=-10,433;CIEND=-331,9;CIPOS95=-2,73;CIEND95=-54,2;SU=15;PE=15;SR=0;ALG=PROD;AF=3.419e-05;NSAMP=1;MSQ=284.67;AC=1;AN=29246;NFAM=1
chr10	39160383	462427	N	<DUP>	146.81	PASS	SVTYPE=DUP;POS=39160383;SVLEN=7756;END=39168139;STRANDS=-+:11;IMPRECISE;CIPOS=-368,9;CIEND=-10,280;CIPOS95=-83,2;CIEND95=-2,69;SU=11;PE=11;SR=0;ALG=PROD;AF=3.419e-05;NSAMP=1;MSQ=104.37;AC=1;AN=29246;NFAM=1
chr10	39160671	148299_1	N	N[chr10:39162598[	13.13	LOW	SVTYPE=BND;POS=39160671;STRANDS=+-:4;IMPRECISE;CIPOS=-10,770;CIEND=-771,9;CIPOS95=-2,394;CIEND95=-394,2;MATEID=148299_2;EVENT=148299;SU=4;PE=4;SR=0;ALG=PROD;AF=3.419e-05;NSAMP=1;MSQ=4.64;RECLASSIFIED;AC=1;AN=29246;NFAM=1
chr10	39160721	148295_2	N	]chr10:39153855]N	3.13136e+06	LOW	SVTYPE=BND;POS=39153855;STRANDS=+-:19;IMPRECISE;CIPOS=-437,9;CIEND=-4,111;CIPOS95=-69,0;CIEND95=0,50;MATEID=148295_1;EVENT=148295;SECONDARY;SU=19;PE=19;SR=0;ALG=PROD;AF=0.484;NSAMP=14153;MSQ=132.03;RECLASSIFIED;AC=14154;AN=29246;NFAM=13062
chr10	39162598	148299_2	N	]chr10:39160671]N	13.13	LOW	SVTYPE=BND;POS=39160671;STRANDS=+-:4;IMPRECISE;CIPOS=-771,9;CIEND=-10,770;CIPOS95=-394,2;CIEND95=-2,394;MATEID=148299_1;EVENT=148299;SECONDARY;SU=4;PE=4;SR=0;ALG=PROD;AF=3.419e-05;NSAMP=1;MSQ=4.64;RECLASSIFIED;AC=1;AN=29246;NFAM=1
chr10	39162936	148300	N	<DEL>	121154	PASS	SVTYPE=DEL;POS=39162936;SVLEN=-4571;END=39167507;STRANDS=+-:3599;CIPOS=-1,1;CIEND=-1,0;CIPOS95=0,0;CIEND95=0,0;SU=3599;PE=3096;SR=503;ALG=PROD;AF=0.005539;NSAMP=160;MSQ=347.42;AC=162;AN=29246;NFAM=154
chr10	39164074	462428	N	<DUP>	229	PASS	SVTYPE=DUP;POS=39164074;SVLEN=8643;END=39172717;STRANDS=-+:21;IMPRECISE;CIPOS=-10,4;CIEND=-2,9;CIPOS95=-1,0;CIEND95=0,1;SU=21;PE=18;SR=3;ALG=PROD;AF=3.419e-05;NSAMP=1;MSQ=202.96;AC=1;AN=29246;NFAM=1
chr10	39164129	148301	N	<DEL:ME:LINE|L1|L1PA3>	689.89	PASS	SVTYPE=MEI;POS=39164129;SVLEN=-3849;END=39167978;STRANDS=+-:41;IMPRECISE;CIPOS=-48,247;CIEND=-198,49;CIPOS95=-19,19;CIEND95=-23,23;SU=41;PE=41;SR=0;ALG=PROD;AF=0.0001368;NSAMP=4;MSQ=170.72;AC=4;AN=29246;NFAM=4
chr10	39167294	22547_1	N	]chrX:112332506]N	41817.6	LOW	SVTYPE=BND;POS=39167294;STRANDS=-+:2244;CIPOS=0,0;CIEND=-1,1;CIPOS95=0,0;CIEND95=0,0;MATEID=22547_2;EVENT=22547;SU=2244;PE=1572;SR=672;ALG=PROD;AF=0.006907;NSAMP=202;MSQ=166.87;AC=202;AN=29246;NFAM=197
chr10	39167555	22548_1	N	N[chrX:112332495[	7524.13	LOW	SVTYPE=BND;POS=39167555;STRANDS=+-:438;IMPRECISE;CIPOS=-10,254;CIEND=0,10;CIPOS95=-5,5;CIEND95=0,1;MATEID=22548_2;EVENT=22548;SU=438;PE=438;SR=0;ALG=PROD;AF=0.003864;NSAMP=113;MSQ=48.53;AC=113;AN=29246;NFAM=111
chr10	39168143	462420_2	N	N[chr10:39153856[	242364	LOW	SVTYPE=BND;POS=39153856;STRANDS=-+:9;IMPRECISE;CIPOS=-20,25;CIEND=-30,28;CIPOS95=-1,1;CIEND95=-1,1;MATEID=462420_1;EVENT=462420;SECONDARY;SU=9;PE=6;SR=3;ALG=PROD;AF=0.2018;NSAMP=5899;MSQ=25.43;RECLASSIFIED;AC=5902;AN=29246;NFAM=5674
chr10	39169242	148302	N	<DEL>	2441.86	PASS	SVTYPE=DEL;POS=39169242;SVLEN=-6866;END=39176108;STRANDS=+-:102;CIPOS=-10,9;CIEND=-10,8;CIPOS95=0,0;CIEND95=0,0;SU=102;PE=91;SR=11;ALG=PROD;AF=0.0001026;NSAMP=3;MSQ=249.6;AC=3;AN=29246;NFAM=3
chr10	39170277	148303	N	<DEL>	707.32	PASS	SVTYPE=DEL;POS=39170277;SVLEN=-3610;END=39173887;STRANDS=+-:28;IMPRECISE;CIPOS=-29,382;CIEND=-336,29;CIPOS95=-29,41;CIEND95=-30,29;SU=28;PE=28;SR=0;ALG=PROD;AF=6.839e-05;NSAMP=2;MSQ=133.13;AC=2;AN=29246;NFAM=2
chr10	39171404	148306	N	<DEL>	374.42	PASS	SVTYPE=DEL;POS=39171404;SVLEN=-3237;END=39174641;STRANDS=+-:16;IMPRECISE;CIPOS=-10,176;CIEND=-220,9;CIPOS95=-3,30;CIEND95=-53,2;SU=16;PE=16;SR=0;ALG=PROD;AF=6.839e-05;NSAMP=2;MSQ=187.13;AC=2;AN=29246;NFAM=2
chr10	39171605	148305	N	<DEL>	432.48	PASS	SVTYPE=DEL;POS=39171605;SVLEN=-2537;END=39174142;STRANDS=+-:22;IMPRECISE;CIPOS=-10,196;CIEND=-109,9;CIPOS95=-1,34;CIEND95=-35,3;SU=22;PE=22;SR=0;ALG=PROD;AF=3.419e-05;NSAMP=1;MSQ=431.45;AC=1;AN=29246;NFAM=1
chr10	39174122	148308	N	<DEL>	1.94706e+06	PASS	SVTYPE=DEL;POS=39174122;SVLEN=-484;END=39174606;STRANDS=+-:488;IMPRECISE;CIPOS=-112,104;CIEND=-50,509;CIPOS95=-56,56;CIEND95=-50,63;SU=488;PE=465;SR=23;ALG=SUM;AF=0.1089;NSAMP=2754;MSQ=329.43;RETAINED;MEDGQR=3.91;Q10GQR=3.2;AC=2986;AN=27426;NFAM=2562
chr10	39174290	462429	N	<DUP>	218.39	PASS	SVTYPE=DUP;POS=39174290;SVLEN=937;END=39175227;STRANDS=-+:13;IMPRECISE;CIPOS=-259,9;CIEND=-10,277;CIPOS95=-47,1;CIEND95=-2,77;SU=13;PE=13;SR=0;ALG=PROD;AF=0.0001026;NSAMP=3;MSQ=35.08;AC=3;AN=29246;NFAM=3
chr10	39176867	148318	N	<DEL>	173.72	PASS	SVTYPE=DEL;POS=39176867;SVLEN=-13097;END=39189964;STRANDS=+-:11;CIPOS=-6,6;CIEND=-7,4;CIPOS95=0,0;CIEND95=0,0;SU=11;PE=6;SR=5;ALG=PROD;AF=3.419e-05;NSAMP=1;MSQ=173.64;AC=1;AN=29246;NFAM=1
chr10	39178693	148319_1	N	N[chr10:39179177[	3236.61	LOW	SVTYPE=BND;POS=39178693;STRANDS=+-:6;IMPRECISE;CIPOS=-10,9;CIEND=-10,9;CIPOS95=-2,3;CIEND95=-3,3;MATEID=148319_2;EVENT=148319;SU=6;PE=5;SR=1;ALG=PROD;AF=0.0004787;NSAMP=14;MSQ=112.61;RECLASSIFIED;AC=14;AN=29246;NFAM=14
chr10	39179177	148319_2	N	]chr10:39178693]N	3236.61	LOW	SVTYPE=BND;POS=39178693;STRANDS=+-:6;IMPRECISE;CIPOS=-10,9;CIEND=-10,9;CIPOS95=-3,3;CIEND95=-2,3;MATEID=148319_1;EVENT=148319;SECONDARY;SU=6;PE=5;SR=1;ALG=PROD;AF=0.0004787;NSAMP=14;MSQ=112.61;RECLASSIFIED;AC=14;AN=29246;NFAM=14
chr10	39179390	549854	N	<INV>	53.36	LOW	SVTYPE=INV;POS=39179390;SVLEN=6632;END=39186022;STRANDS=++:3,--:1;IMPRECISE;CIPOS=-86,110;CIEND=-37,117;CIPOS95=-74,84;CIEND95=-27,100;SU=4;PE=4;SR=0;ALG=PROD;AF=3.419e-05;NSAMP=1;MSQ=38.95;AC=1;AN=29246;NFAM=1
chr10	39179861	549855	N	<INV>	130.31	LOW	SVTYPE=INV;POS=39179861;SVLEN=5319;END=39185180;STRANDS=++:3,--:3;IMPRECISE;CIPOS=-37,9;CIEND=-11,7;CIPOS95=-27,0;CIEND95=-10,4;SU=6;PE=6;SR=0;ALG=PROD;AF=6.839e-05;NSAMP=2;MSQ=54.62;AC=2;AN=29246;NFAM=2
chr10	39180070	549856	N	<INV>	50.4	LOW	SVTYPE=INV;POS=39180070;SVLEN=5730;END=39185800;STRANDS=++:3,--:1;IMPRECISE;CIPOS=-10,9;CIEND=-10,9;CIPOS95=-2,3;CIEND95=-3,3;SU=4;PE=2;SR=2;ALG=PROD;AF=6.839e-05;NSAMP=2;MSQ=21.82;AC=2;AN=29246;NFAM=2
chr10	39180360	549858	N	<INV>	109.69	LOW	SVTYPE=INV;POS=39180360;SVLEN=4946;END=39185306;STRANDS=++:1,--:3;IMPRECISE;CIPOS=-30,29;CIEND=-30,29;CIPOS95=-3,3;CIEND95=-3,3;SU=4;PE=3;SR=1;ALG=PROD;AF=6.839e-05;NSAMP=2;MSQ=19.52;AC=2;AN=29246;NFAM=2
chr10	39180360	549860	N	<INV>	132.26	LOW	SVTYPE=INV;POS=39180360;SVLEN=5291;END=39185651;STRANDS=++:2,--:3;IMPRECISE;CIPOS=-10,9;CIEND=-10,9;CIPOS95=-3,3;CIEND95=-3,3;SU=5;PE=4;SR=1;ALG=PROD;AF=0.0001026;NSAMP=3;MSQ=19.18;AC=3;AN=29246;NFAM=3
chr10	39180503	549859_1	N	N]chr10:39185135]	62.14	LOW	SVTYPE=BND;POS=39180503;STRANDS=++:4;IMPRECISE;CIPOS=-30,313;CIEND=-30,153;CIPOS95=-30,115;CIEND95=-30,66;MATEID=549859_2;EVENT=549859;SU=4;PE=4;SR=0;ALG=PROD;AF=3.419e-05;NSAMP=1;MSQ=45.07;RETAINED;AC=1;AN=29246;NFAM=1
chr10	39183199	148321	N	<DEL:ME:SINE|Alu|AluYg6>	1.95617e+07	PASS	SVTYPE=MEI;POS=39183199;SVLEN=-315;END=39183514;STRANDS=+-:174413;CIPOS=0,0;CIEND=0,0;CIPOS95=0,0;CIEND95=0,0;SU=174413;PE=66246;SR=108167;AF=0.907;NSAMP=14435;MSQ=794.28;MEDGQR=3.79;Q10GQR=0.8;AC=26527;AN=29246;NFAM=13318
chr10	39185135	549859_2	N	N]chr10:39180503]	62.14	LOW	SVTYPE=BND;POS=39185135;STRANDS=++:4;IMPRECISE;CIPOS=-30,153;CIEND=-30,313;CIPOS95=-30,66;CIEND95=-30,115;MATEID=549859_1;EVENT=549859;SECONDARY;SU=4;PE=4;SR=0;ALG=PROD;AF=3.419e-05;NSAMP=1;MSQ=45.07;RETAINED;AC=1;AN=29246;NFAM=1
chr10	39185211	108793_2	N	]chr8:114296663]N	770.36	PASS	SVTYPE=BND;POS=39185211;STRANDS=+-:37;IMPRECISE;CIPOS=-232,22;CIEND=-24,211;CIPOS95=-48,22;CIEND95=-24,36;MATEID=108793_1;EVENT=108793;SECONDARY;SU=37;PE=37;SR=0;ALG=PROD;AF=6.839e-05;NSAMP=2;MSQ=385.14;AC=2;AN=29246;NFAM=2
chr10	39185225	108950_2	N	N[chr8:114295465[	565.83	PASS	SVTYPE=BND;POS=39185225;STRANDS=-+:41;CIPOS=-30,29;CIEND=-23,21;CIPOS95=0,0;CIEND95=0,0;MATEID=108950_1;EVENT=108950;SECONDARY;SU=41;PE=24;SR=17;ALG=PROD;AF=6.839e-05;NSAMP=2;MSQ=282.88;AC=2;AN=29246;NFAM=2
chr10	39185512	148322	N	<DEL>	2179.32	PASS	SVTYPE=DEL;POS=39185512;SVLEN=-644;END=39186156;STRANDS=+-:89;CIPOS=-9,9;CIEND=-10,24;CIPOS95=0,0;CIEND95=0,0;SU=89;PE=79;SR=10;ALG=PROD;AF=3.42e-05;NSAMP=1;MSQ=581.43;AC=1;AN=29244;NFAM=1
chr10	39185520	462430	N	<DUP>	340.54	PASS	SVTYPE=DUP;POS=39185520;SVLEN=893;END=39186413;STRANDS=-+:18;IMPRECISE;CIPOS=-10,8;CIEND=-4,9;CIPOS95=-1,0;CIEND95=-1,1;SU=18;PE=15;SR=3;ALG=PROD;AF=0.000171;NSAMP=5;MSQ=5.35;AC=5;AN=29246;NFAM=5
chr10	39185520	462431	N	<DUP>	439.27	PASS	SVTYPE=DUP;POS=39185520;SVLEN=31267;END=39216787;STRANDS=-+:37;IMPRECISE;CIPOS=-304,29;CIEND=-30,221;CIPOS95=-35,29;CIEND95=-18,18;SU=37;PE=37;SR=0;ALG=PROD;AF=0.0001368;NSAMP=4;MSQ=65.33;AC=4;AN=29246;NFAM=4
chr10	39186439	462432	N	<DUP>	333.28	PASS	SVTYPE=DUP;POS=39186439;SVLEN=213;END=39186652;STRANDS=-+:12;CIPOS=-25,24;CIEND=-25,24;CIPOS95=0,0;CIEND95=0,0;SU=12;PE=0;SR=12;ALG=PROD;AF=0.0003419;NSAMP=10;MSQ=15.29;AC=10;AN=29246;NFAM=10
chr10	39186528	462433	N	<DUP>	360.72	PASS	SVTYPE=DUP;POS=39186528;SVLEN=2938;END=39189466;STRANDS=-+:34;CIPOS=-30,25;CIEND=-30,29;CIPOS95=0,0;CIEND95=0,0;SU=34;PE=30;SR=4;ALG=PROD;AF=6.839e-05;NSAMP=2;MSQ=174.82;AC=2;AN=29246;NFAM=2
chr10	39187729	148324_1	N	N[chr10:39190101[	13773.1	PASS	SVTYPE=BND;POS=39187729;STRANDS=+-:581;CIPOS=-2,1;CIEND=-2,0;CIPOS95=0,0;CIEND95=0,0;MATEID=148324_2;EVENT=148324;SU=581;PE=352;SR=229;ALG=PROD;AF=0.0005129;NSAMP=15;MSQ=515.31;RECLASSIFIED;AC=15;AN=29246;NFAM=13
chr10	39188122	462434	N	<DUP>	568.03	PASS	SVTYPE=DUP;POS=39188122;SVLEN=5859;END=39193981;STRANDS=-+:43;CIPOS=-30,22;CIEND=-25,29;CIPOS95=0,0;CIEND95=0,0;SU=43;PE=37;SR=6;ALG=PROD;AF=6.839e-05;NSAMP=1;MSQ=266.43;AC=2;AN=29246;NFAM=1
chr10	39190101	148324_2	N	]chr10:39187729]N	13773.1	PASS	SVTYPE=BND;POS=39187729;STRANDS=+-:581;CIPOS=-2,0;CIEND=-2,1;CIPOS95=0,0;CIEND95=0,0;MATEID=148324_1;EVENT=148324;SECONDARY;SU=581;PE=352;SR=229;ALG=PROD;AF=0.0005129;NSAMP=15;MSQ=515.31;RECLASSIFIED;AC=15;AN=29246;NFAM=13
chr10	39190999	148325_1	N	N[chr10:39191499[	41612.9	LOW	SVTYPE=BND;POS=39190999;STRANDS=+-:864;CIPOS=-5,4;CIEND=-5,1;CIPOS95=0,0;CIEND95=0,0;MATEID=148325_2;EVENT=148325;SU=864;PE=724;SR=140;ALG=PROD;AF=0.005197;NSAMP=151;MSQ=235.02;RECLASSIFIED;AC=152;AN=29246;NFAM=151
chr10	39191499	148325_2	N	]chr10:39190999]N	41612.9	LOW	SVTYPE=BND;POS=39190999;STRANDS=+-:864;CIPOS=-5,1;CIEND=-5,4;CIPOS95=0,0;CIEND95=0,0;MATEID=148325_1;EVENT=148325;SECONDARY;SU=864;PE=724;SR=140;ALG=PROD;AF=0.005197;NSAMP=151;MSQ=235.02;RECLASSIFIED;AC=152;AN=29246;NFAM=151
chr10	39193139	462435	N	<DUP>	96.19	PASS	SVTYPE=DUP;POS=39193139;SVLEN=2097;END=39195236;STRANDS=-+:9;IMPRECISE;CIPOS=-212,9;CIEND=-10,281;CIPOS95=-71,2;CIEND95=-2,66;SU=9;PE=9;SR=0;ALG=PROD;AF=6.839e-05;NSAMP=1;MSQ=91.07;AC=2;AN=29246;NFAM=1
chr10	39195030	148326	N	<DEL>	372.69	PASS	SVTYPE=DEL;POS=39195030;SVLEN=-817;END=39195847;STRANDS=+-:13;IMPRECISE;CIPOS=-9,9;CIEND=-10,9;CIPOS95=0,1;CIEND95=-1,0;SU=13;PE=10;SR=3;ALG=PROD;AF=3.419e-05;NSAMP=1;MSQ=371.72;AC=1;AN=29246;NFAM=1
chr10	39195067	462436	N	<DUP>	33.1	PASS	SVTYPE=DUP;POS=39195067;SVLEN=1956;END=39197023;STRANDS=-+:5;IMPRECISE;CIPOS=-321,9;CIEND=-10,243;CIPOS95=-67,2;CIEND95=-2,83;SU=5;PE=5;SR=0;ALG=PROD;AF=3.419e-05;NSAMP=1;MSQ=31.24;AC=1;AN=29246;NFAM=1
chr10	39204962	148327_1	N	N[chr10:39205040[	353.7	PASS	SVTYPE=BND;POS=39204962;STRANDS=+-:13;CIPOS=-10,9;CIEND=-10,9;CIPOS95=0,0;CIEND95=0,0;MATEID=148327_2;EVENT=148327;SU=13;PE=0;SR=13;ALG=PROD;AF=3.419e-05;NSAMP=1;MSQ=353.68;RECLASSIFIED;AC=1;AN=29246;NFAM=1
chr10	39205040	148327_2	N	]chr10:39204962]N	353.7	PASS	SVTYPE=BND;POS=39204962;STRANDS=+-:13;CIPOS=-10,9;CIEND=-10,9;CIPOS95=0,0;CIEND95=0,0;MATEID=148327_1;EVENT=148327;SECONDARY;SU=13;PE=0;SR=13;ALG=PROD;AF=3.419e-05;NSAMP=1;MSQ=353.68;RECLASSIFIED;AC=1;AN=29246;NFAM=1
chr10	39211180	148329_1	N	N[chr10:39211259[	962.17	LOW	SVTYPE=BND;POS=39211180;STRANDS=+-:38;CIPOS=-6,5;CIEND=-24,9;CIPOS95=0,0;CIEND95=0,0;MATEID=148329_2;EVENT=148329;SU=38;PE=0;SR=38;ALG=PROD;AF=0.000171;NSAMP=5;MSQ=192.43;RECLASSIFIED;AC=5;AN=29246;NFAM=5
chr10	39211259	148329_2	N	]chr10:39211180]N	962.17	LOW	SVTYPE=BND;POS=39211180;STRANDS=+-:38;CIPOS=-24,9;CIEND=-6,5;CIPOS95=0,0;CIEND95=0,0;MATEID=148329_1;EVENT=148329;SECONDARY;SU=38;PE=0;SR=38;ALG=PROD;AF=0.000171;NSAMP=5;MSQ=192.43;RECLASSIFIED;AC=5;AN=29246;NFAM=5
chr10	39212139	148330_1	N	N[chr10:39222710[	65.36	LOW	SVTYPE=BND;POS=39212139;STRANDS=+-:9;IMPRECISE;CIPOS=-7,461;CIEND=-528,9;CIPOS95=0,170;CIEND95=-139,0;MATEID=148330_2;EVENT=148330;SU=9;PE=9;SR=0;ALG=PROD;AF=3.419e-05;NSAMP=1;MSQ=65.36;RECLASSIFIED;AC=1;AN=29246;NFAM=1
chr10	39212399	462437	N	<DUP>	118.35	PASS	SVTYPE=DUP;POS=39212399;SVLEN=887;END=39213286;STRANDS=-+:9;IMPRECISE;CIPOS=-10,6;CIEND=-6,9;CIPOS95=-1,0;CIEND95=-1,1;SU=9;PE=6;SR=3;ALG=PROD;AF=0.0001026;NSAMP=3;MSQ=4.87;AC=3;AN=29246;NFAM=3
chr10	39212514	462438	N	<DUP>	284.02	PASS	SVTYPE=DUP;POS=39212514;SVLEN=59293;END=39271807;STRANDS=-+:26;IMPRECISE;CIPOS=-414,29;CIEND=-30,233;CIPOS95=-23,23;CIEND95=-23,23;SU=26;PE=26;SR=0;ALG=PROD;AF=0.0001026;NSAMP=2;MSQ=138.82;AC=3;AN=29246;NFAM=2
chr10	39212549	549861_1	N	[chr10:39213738[N	92.35	LOW	SVTYPE=BND;POS=39212549;STRANDS=--:10;CIPOS=-10,9;CIEND=-10,9;CIPOS95=0,0;CIEND95=0,0;MATEID=549861_2;EVENT=549861;SU=10;PE=3;SR=7;ALG=PROD;AF=3.419e-05;NSAMP=1;MSQ=92.35;AC=1;AN=29246;NFAM=1
chr10	39213333	148331	N	<DEL>	252.17	PASS	SVTYPE=DEL;POS=39213333;SVLEN=-63;END=39213396;STRANDS=+-:8;CIPOS=-10,9;CIEND=-10,9;CIPOS95=0,0;CIEND95=0,0;SU=8;PE=0;SR=8;ALG=PROD;AF=3.419e-05;NSAMP=1;MSQ=251.8;AC=1;AN=29246;NFAM=1
chr10	39213738	549861_2	N	[chr10:39212549[N	92.35	LOW	SVTYPE=BND;POS=39213738;STRANDS=--:10;CIPOS=-10,9;CIEND=-10,9;CIPOS95=0,0;CIEND95=0,0;MATEID=549861_1;EVENT=549861;SECONDARY;SU=10;PE=3;SR=7;ALG=PROD;AF=3.419e-05;NSAMP=1;MSQ=92.35;AC=1;AN=29246;NFAM=1
chr10	39214445	549862	N	<INV>	70.45	LOW	SVTYPE=INV;POS=39214445;SVLEN=7164;END=39221609;STRANDS=++:3,--:1;IMPRECISE;CIPOS=-10,140;CIEND=-29,194;CIPOS95=-1,113;CIEND95=-20,137;SU=4;PE=4;SR=0;ALG=PROD;AF=3.419e-05;NSAMP=1;MSQ=50.91;AC=1;AN=29246;NFAM=1
chr10	39214526	148332	N	<DEL>	387690	PASS	SVTYPE=DEL;POS=39214526;SVLEN=-88783;END=39303309;STRANDS=+-:17073;CIPOS=0,0;CIEND=0,0;CIPOS95=0,0;CIEND95=0,0;SU=17073;PE=12785;SR=4288;ALG=PROD;AF=0.02551;NSAMP=729;MSQ=370.75;MEDGQR=3.89;Q10GQR=3.63;AC=746;AN=29246;NFAM=707
chr10	39216717	18661_1	N	[chr11:54887308[N	129240	LOW	SVTYPE=BND;POS=39216717;STRANDS=--:7807;IMPRECISE;CIPOS=0,7;CIEND=-3,4;CIPOS95=0,1;CIEND95=-1,1;MATEID=18661_2;EVENT=18661;SU=7807;PE=7799;SR=8;ALG=PROD;AF=0.05563;NSAMP=1627;MSQ=46.88;AC=1627;AN=29246;NFAM=1580
chr10	39216727	549866	N	<INV>	2555.12	LOW	SVTYPE=INV;POS=39216727;SVLEN=2284;END=39219011;STRANDS=++:2,--:32;IMPRECISE;CIPOS=-97,49;CIEND=-121,49;CIPOS95=-14,14;CIEND95=-15,15;SU=34;PE=34;SR=0;ALG=PROD;AF=0.0006844;NSAMP=20;MSQ=31.41;AC=20;AN=29222;NFAM=20
chr10	39216744	18464_1	N	N[chr11:50495957[	992.51	LOW	SVTYPE=BND;POS=39216744;STRANDS=+-:4;IMPRECISE;CIPOS=-10,359;CIEND=-537,9;CIPOS95=-2,93;CIEND95=-174,0;MATEID=18464_2;EVENT=18464;SU=4;PE=4;SR=0;ALG=PROD;AF=0.001881;NSAMP=55;MSQ=14.76;AC=55;AN=29246;NFAM=55
chr10	39216782	549874_1	N	N]chr10:39219877]	268.65	LOW	SVTYPE=BND;POS=39216782;STRANDS=++:4;IMPRECISE;CIPOS=-10,446;CIEND=-10,554;CIPOS95=-2,130;CIEND95=-1,128;MATEID=549874_2;EVENT=549874;SU=4;PE=4;SR=0;ALG=PROD;AF=6.845e-05;NSAMP=2;MSQ=8.45;AC=2;AN=29220;NFAM=2
chr10	39216788	549875_1	N	N]chr10:39223235]	130.12	LOW	SVTYPE=BND;POS=39216788;STRANDS=++:6;IMPRECISE;CIPOS=-10,521;CIEND=-10,433;CIPOS95=-2,125;CIEND95=-2,98;MATEID=549875_2;EVENT=549875;SU=6;PE=6;SR=0;ALG=PROD;AF=3.422e-05;NSAMP=1;MSQ=116.85;AC=1;AN=29220;NFAM=1
chr10	39216799	18287_1	N	N]chr11:54887458]	107.42	LOW	SVTYPE=BND;POS=39216799;STRANDS=++:16;IMPRECISE;CIPOS=-30,598;CIEND=-26,631;CIPOS95=-30,149;CIEND95=-26,170;MATEID=18287_2;EVENT=18287;SU=16;PE=16;SR=0;ALG=PROD;AF=0.0001026;NSAMP=3;MSQ=14.4;AC=3;AN=29246;NFAM=3
chr10	39216800	92136_2	N	N]chr6:61519787]	1938.65	LOW	SVTYPE=BND;POS=39216800;STRANDS=++:29;CIPOS=-9,8;CIEND=-9,8;CIPOS95=0,0;CIEND95=0,0;MATEID=92136_1;EVENT=92136;SECONDARY;SU=29;PE=0;SR=29;ALG=PROD;AF=0.002804;NSAMP=82;MSQ=14.68;AC=82;AN=29246;NFAM=82
chr10	39217098	549868	N	<INV>	419.61	LOW	SVTYPE=INV;POS=39217098;SVLEN=1399;END=39218497;STRANDS=++:3,--:7;IMPRECISE;CIPOS=-75,29;CIEND=-144,29;CIPOS95=-29,29;CIEND95=-51,29;SU=10;PE=8;SR=2;ALG=PROD;AF=0.0003422;NSAMP=10;MSQ=33.84;AC=10;AN=29222;NFAM=10
chr10	39217194	549870_1	N	[chr10:39218250[N	153.4	LOW	SVTYPE=BND;POS=39217194;STRANDS=--:6;IMPRECISE;CIPOS=-223,49;CIEND=-97,49;CIPOS95=-31,31;CIEND95=-26,26;MATEID=549870_2;EVENT=549870;SU=6;PE=6;SR=0;ALG=PROD;AF=0.0001711;NSAMP=5;MSQ=23.95;AC=5;AN=29220;NFAM=5
chr10	39217682	549872	N	<INV>	70.69	LOW	SVTYPE=INV;POS=39217682;SVLEN=897;END=39218579;STRANDS=++:3,--:1;IMPRECISE;CIPOS=-30,29;CIEND=-30,29;CIPOS95=-3,3;CIEND95=-3,3;SU=4;PE=3;SR=1;ALG=PROD;AF=0.0001027;NSAMP=3;MSQ=17.6;RETAINED;AC=3;AN=29224;NFAM=3
chr10	39217783	549873	N	<INV>	172.65	LOW	SVTYPE=INV;POS=39217783;SVLEN=521;END=39218304;STRANDS=++:4,--:6;IMPRECISE;CIPOS=-50,49;CIEND=-44,45;CIPOS95=-1,1;CIEND95=-3,3;SU=10;PE=8;SR=2;ALG=PROD;AF=0.0001369;NSAMP=4;MSQ=29.57;AC=4;AN=29222;NFAM=4
chr10	39218250	549870_2	N	[chr10:39217194[N	153.4	LOW	SVTYPE=BND;POS=39218250;STRANDS=--:6;IMPRECISE;CIPOS=-97,49;CIEND=-223,49;CIPOS95=-26,26;CIEND95=-31,31;MATEID=549870_1;EVENT=549870;SECONDARY;SU=6;PE=6;SR=0;ALG=PROD;AF=0.0001711;NSAMP=5;MSQ=23.95;AC=5;AN=29220;NFAM=5
chr10	39219448	462439	N	<DUP>	737.93	PASS	SVTYPE=DUP;POS=39219448;SVLEN=22661;END=39242109;STRANDS=-+:77;CIPOS=-44,40;CIEND=-46,47;CIPOS95=0,0;CIEND95=0,0;SU=77;PE=68;SR=9;ALG=PROD;AF=0.0002054;NSAMP=5;MSQ=142.84;AC=6;AN=29218;NFAM=5
chr10	39219877	549874_2	N	N]chr10:39216782]	268.65	LOW	SVTYPE=BND;POS=39219877;STRANDS=++:4;IMPRECISE;CIPOS=-10,554;CIEND=-10,446;CIPOS95=-1,128;CIEND95=-2,130;MATEID=549874_1;EVENT=549874;SECONDARY;SU=4;PE=4;SR=0;ALG=PROD;AF=6.845e-05;NSAMP=2;MSQ=8.45;AC=2;AN=29220;NFAM=2
chr10	39221405	148333	N	<DEL>	1.11819e+06	PASS	SVTYPE=DEL;POS=39221405;SVLEN=-1510;END=39222915;STRANDS=+-:45993;CIPOS=0,0;CIEND=0,0;CIPOS95=0,0;CIEND95=0,0;SU=45993;PE=31520;SR=14473;ALG=PROD;AF=0.04387;NSAMP=1225;MSQ=485.23;MEDGQR=4.01;Q10GQR=3.61;AC=1282;AN=29220;NFAM=1158
chr10	39222710	148330_2	N	]chr10:39212139]N	65.36	LOW	SVTYPE=BND;POS=39212139;STRANDS=+-:9;IMPRECISE;CIPOS=-528,9;CIEND=-7,461;CIPOS95=-139,0;CIEND95=0,170;MATEID=148330_1;EVENT=148330;SECONDARY;SU=9;PE=9;SR=0;ALG=PROD;AF=3.419e-05;NSAMP=1;MSQ=65.36;RECLASSIFIED;AC=1;AN=29246;NFAM=1
chr10	39222845	462441_1	N	]chr10:39229924]N	2.70544e+06	LOW	SVTYPE=BND;POS=39222845;STRANDS=-+:39;IMPRECISE;CIPOS=-472,61;CIEND=-58,563;CIPOS95=-87,61;CIEND95=-58,105;MATEID=462441_2;EVENT=462441;SU=39;PE=39;SR=0;ALG=SUM;AF=0.5023;NSAMP=14244;MSQ=114.5;RETAINED;RECLASSIFIED;AC=14678;AN=29220;NFAM=13145
chr10	39223235	549875_2	N	N]chr10:39216788]	130.12	LOW	SVTYPE=BND;POS=39223235;STRANDS=++:6;IMPRECISE;CIPOS=-10,433;CIEND=-10,521;CIPOS95=-2,98;CIEND95=-2,125;MATEID=549875_1;EVENT=549875;SECONDARY;SU=6;PE=6;SR=0;ALG=PROD;AF=3.422e-05;NSAMP=1;MSQ=116.85;AC=1;AN=29220;NFAM=1
chr10	39223244	148335_1	N	N[chr10:39228139[	2068.99	LOW	SVTYPE=BND;POS=39223244;STRANDS=+-:130;IMPRECISE;CIPOS=-9,471;CIEND=-463,15;CIPOS95=-9,56;CIEND95=-51,15;MATEID=148335_2;EVENT=148335;SU=130;PE=130;SR=0;ALG=PROD;AF=0.002841;NSAMP=83;MSQ=17.63;RECLASSIFIED;AC=83;AN=29220;NFAM=83
chr10	39223247	148336_1	N	N[chr10:39230135[	2.18669e+06	LOW	SVTYPE=BND;POS=39223247;STRANDS=+-:26662;IMPRECISE;CIPOS=-4,102;CIEND=-29,1;CIPOS95=-2,2;CIEND95=0,0;MATEID=148336_2;EVENT=148336;SU=26662;PE=26662;SR=0;ALG=PROD;AF=0.4198;NSAMP=12266;MSQ=100.15;RECLASSIFIED;AC=12266;AN=29220;NFAM=11323
chr10	39223792	148337_1	N	N[chr10:39230136[	2.1672e+06	LOW	SVTYPE=BND;POS=39223792;STRANDS=+-:5;IMPRECISE;CIPOS=-50,49;CIEND=-260,49;CIPOS95=-6,6;CIEND95=-93,49;MATEID=148337_2;EVENT=148337;SU=5;PE=5;SR=0;ALG=PROD;AF=0.4181;NSAMP=12217;MSQ=99.97;RECLASSIFIED;AC=12218;AN=29222;NFAM=11287
chr10	39224193	18468_1	N	]chr11:54783130]N	20.89	LOW	SVTYPE=BND;POS=39224193;STRANDS=-+:5;CIPOS=-9,6;CIEND=-8,8;CIPOS95=0,0;CIEND95=0,0;MATEID=18468_2;EVENT=18468;SU=5;PE=1;SR=4;ALG=PROD;AF=3.419e-05;NSAMP=1;MSQ=20.89;AC=1;AN=29246;NFAM=1
chr10	39224904	148338	N	<DEL>	33.58	PASS	SVTYPE=DEL;POS=39224904;SVLEN=-1039;END=39225943;STRANDS=+-:4;IMPRECISE;CIPOS=-10,495;CIEND=-370,9;CIPOS95=-1,166;CIEND95=-104,2;SU=4;PE=4;SR=0;ALG=PROD;AF=3.422e-05;NSAMP=1;MSQ=20.89;AC=1;AN=29222;NFAM=1
chr10	39225574	148341_1	N	N[chr10:39232857[	67214.9	PASS	SVTYPE=BND;POS=39225574;STRANDS=+-:3498;CIPOS=0,0;CIEND=0,0;CIPOS95=0,0;CIEND95=0,0;MATEID=148341_2;EVENT=148341;SU=3498;PE=1818;SR=1680;ALG=PROD;AF=0.005202;NSAMP=152;MSQ=365.05;RECLASSIFIED;AC=152;AN=29220;NFAM=151
chr10	39225575	148340_1	N	N[chr10:39231129[	13746.1	LOW	SVTYPE=BND;POS=39225575;STRANDS=+-:360;IMPRECISE;CIPOS=-6,338;CIEND=-111,5;CIPOS95=-6,11;CIEND95=-11,5;MATEID=148340_2;EVENT=148340;SU=360;PE=360;SR=0;ALG=PROD;AF=0.004072;NSAMP=113;MSQ=94.29;RECLASSIFIED;AC=119;AN=29222;NFAM=113
chr10	39225856	462444	N	<DUP>	122.13	PASS	SVTYPE=DUP;POS=39225856;SVLEN=1783;END=39227639;STRANDS=-+:9;IMPRECISE;CIPOS=-389,9;CIEND=-10,315;CIPOS95=-53,3;CIEND95=-3,56;SU=9;PE=9;SR=0;ALG=PROD;AF=3.423e-05;NSAMP=1;MSQ=58.77;AC=1;AN=29210;NFAM=1
chr10	39226894	462445	N	<DUP>	44096.8	PASS	SVTYPE=DUP;POS=39226894;SVLEN=5022;END=39231916;STRANDS=-+:3373;IMPRECISE;CIPOS=-780,91;CIEND=-74,521;CIPOS95=-76,76;CIEND95=-50,50;SU=3373;PE=3316;SR=57;ALG=SUM;AF=0.007427;NSAMP=163;MSQ=239.23;AC=217;AN=29218;NFAM=162
chr10	39227671	462446	N	<DUP>	426.37	PASS	SVTYPE=DUP;POS=39227671;SVLEN=1074;END=39228745;STRANDS=-+:30;IMPRECISE;CIPOS=-30,29;CIEND=-28,29;CIPOS95=-1,1;CIEND95=-1,1;SU=30;PE=28;SR=2;ALG=PROD;AF=0.0001712;NSAMP=5;MSQ=67.29;AC=5;AN=29210;NFAM=5
chr10	39227828	462447_1	N	]chr10:39229924]N	1.42171e+06	LOW	SVTYPE=BND;POS=39227828;STRANDS=-+:1386;IMPRECISE;CIPOS=-19,40;CIEND=-4,6;CIPOS95=0,0;CIEND95=-1,1;MATEID=462447_2;EVENT=462447;SU=1386;PE=1382;SR=4;ALG=PROD;AF=0.4752;NSAMP=13748;MSQ=63.13;RECLASSIFIED;AC=13882;AN=29212;NFAM=12722
chr10	39228139	148335_2	N	]chr10:39223244]N	2068.99	LOW	SVTYPE=BND;POS=39223244;STRANDS=+-:130;IMPRECISE;CIPOS=-463,15;CIEND=-9,471;CIPOS95=-51,15;CIEND95=-9,56;MATEID=148335_1;EVENT=148335;SECONDARY;SU=130;PE=130;SR=0;ALG=PROD;AF=0.002841;NSAMP=83;MSQ=17.63;RECLASSIFIED;AC=83;AN=29220;NFAM=83
chr10	39228139	462448_1	N	]chr10:39229921]N	1.45051e+06	LOW	SVTYPE=BND;POS=39228139;STRANDS=-+:95;IMPRECISE;CIPOS=-70,33;CIEND=-29,178;CIPOS95=-23,23;CIEND95=-29,47;MATEID=462448_2;EVENT=462448;SU=95;PE=95;SR=0;ALG=PROD;AF=0.4759;NSAMP=13788;MSQ=64.32;RECLASSIFIED;AC=13901;AN=29208;NFAM=12759
chr10	39228935	148345_1	N	N[chr10:39230136[	3.25204e+06	LOW	SVTYPE=BND;POS=39228935;STRANDS=+-:48;IMPRECISE;CIPOS=-685,128;CIEND=-341,147;CIPOS95=-604,128;CIEND95=-96,96;MATEID=148345_2;EVENT=148345;SU=48;PE=48;SR=0;ALG=SUM;AF=0.4699;NSAMP=13725;MSQ=142.23;RETAINED;RECLASSIFIED;AC=13725;AN=29208;NFAM=12668
chr10	39229483	148349	N	<DEL>	1943.12	PASS	SVTYPE=DEL;POS=39229483;SVLEN=-3508;END=39232991;STRANDS=+-:86;IMPRECISE;CIPOS=-30,211;CIEND=-224,32;CIPOS95=-10,10;CIEND95=-10,10;SU=86;PE=86;SR=0;ALG=PROD;AF=0.0001711;NSAMP=5;MSQ=303.91;AC=5;AN=29220;NFAM=3
chr10	39229507	462449_1	N	]chr10:39230811]N	506.85	LOW	SVTYPE=BND;POS=39229507;STRANDS=-+:40;IMPRECISE;CIPOS=-286,29;CIEND=-30,231;CIPOS95=-38,29;CIEND95=-22,22;MATEID=462449_2;EVENT=462449;SU=40;PE=40;SR=0;ALG=PROD;AF=0.0001027;NSAMP=3;MSQ=58.08;RECLASSIFIED;AC=3;AN=29212;NFAM=3
chr10	39229921	462425_2	N	N[chr10:39158272[	3.60839e+06	LOW	SVTYPE=BND;POS=39158272;STRANDS=-+:42762;CIPOS=0,0;CIEND=0,1;CIPOS95=0,0;CIEND95=0,0;MATEID=462425_1;EVENT=462425;SECONDARY;SU=42762;PE=41723;SR=1039;ALG=PROD;AF=0.4978;NSAMP=14324;MSQ=153.73;RECLASSIFIED;AC=14559;AN=29246;NFAM=13220
chr10	39229921	462448_2	N	N[chr10:39228139[	1.45051e+06	LOW	SVTYPE=BND;POS=39228139;STRANDS=-+:95;IMPRECISE;CIPOS=-29,178;CIEND=-70,33;CIPOS95=-29,47;CIEND95=-23,23;MATEID=462448_1;EVENT=462448;SECONDARY;SU=95;PE=95;SR=0;ALG=PROD;AF=0.4759;NSAMP=13788;MSQ=64.32;RECLASSIFIED;AC=13901;AN=29208;NFAM=12759
chr10	39229924	462441_2	N	N[chr10:39222845[	2.70544e+06	LOW	SVTYPE=BND;POS=39222845;STRANDS=-+:39;IMPRECISE;CIPOS=-58,563;CIEND=-472,61;CIPOS95=-58,105;CIEND95=-87,61;MATEID=462441_1;EVENT=462441;SECONDARY;SU=39;PE=39;SR=0;ALG=SUM;AF=0.5023;NSAMP=14244;MSQ=114.5;RETAINED;RECLASSIFIED;AC=14678;AN=29220;NFAM=13145
chr10	39229924	462447_2	N	N[chr10:39227828[	1.42171e+06	LOW	SVTYPE=BND;POS=39227828;STRANDS=-+:1386;IMPRECISE;CIPOS=-4,6;CIEND=-19,40;CIPOS95=-1,1;CIEND95=0,0;MATEID=462447_1;EVENT=462447;SECONDARY;SU=1386;PE=1382;SR=4;ALG=PROD;AF=0.4752;NSAMP=13748;MSQ=63.13;RECLASSIFIED;AC=13882;AN=29212;NFAM=12722
chr10	39230135	148297_2	N	]chr10:39158482]N	2.12985e+06	LOW	SVTYPE=BND;POS=39158482;STRANDS=+-:6260;IMPRECISE;CIPOS=-818,103;CIEND=-76,805;CIPOS95=-169,103;CIEND95=-76,192;MATEID=148297_1;EVENT=148297;SECONDARY;SU=6260;PE=6258;SR=2;ALG=SUM;AF=0.4249;NSAMP=12428;MSQ=98.26;RECLASSIFIED;AC=12428;AN=29246;NFAM=11493
chr10	39230135	148336_2	N	]chr10:39223247]N	2.18669e+06	LOW	SVTYPE=BND;POS=39223247;STRANDS=+-:26662;IMPRECISE;CIPOS=-29,1;CIEND=-4,102;CIPOS95=0,0;CIEND95=-2,2;MATEID=148336_1;EVENT=148336;SECONDARY;SU=26662;PE=26662;SR=0;ALG=PROD;AF=0.4198;NSAMP=12266;MSQ=100.15;RECLASSIFIED;AC=12266;AN=29220;NFAM=11323
chr10	39230136	148337_2	N	]chr10:39223792]N	2.1672e+06	LOW	SVTYPE=BND;POS=39223792;STRANDS=+-:5;IMPRECISE;CIPOS=-260,49;CIEND=-50,49;CIPOS95=-93,49;CIEND95=-6,6;MATEID=148337_1;EVENT=148337;SECONDARY;SU=5;PE=5;SR=0;ALG=PROD;AF=0.4181;NSAMP=12217;MSQ=99.97;RECLASSIFIED;AC=12218;AN=29222;NFAM=11287
chr10	39230136	148345_2	N	]chr10:39228935]N	3.25204e+06	LOW	SVTYPE=BND;POS=39228935;STRANDS=+-:48;IMPRECISE;CIPOS=-341,147;CIEND=-685,128;CIPOS95=-96,96;CIEND95=-604,128;MATEID=148345_1;EVENT=148345;SECONDARY;SU=48;PE=48;SR=0;ALG=SUM;AF=0.4699;NSAMP=13725;MSQ=142.23;RETAINED;RECLASSIFIED;AC=13725;AN=29208;NFAM=12668
chr10	39230136	462450_1	N	]chr10:39249179]N	139466	LOW	SVTYPE=BND;POS=39230136;STRANDS=-+:129;CIPOS=-5,4;CIEND=-5,1;CIPOS95=0,0;CIEND95=0,0;MATEID=462450_2;EVENT=462450;SU=129;PE=0;SR=129;ALG=PROD;AF=0.1558;NSAMP=4548;MSQ=17.43;RECLASSIFIED;AC=4552;AN=29222;NFAM=4377
chr10	39230811	462449_2	N	N[chr10:39229507[	506.85	LOW	SVTYPE=BND;POS=39229507;STRANDS=-+:40;IMPRECISE;CIPOS=-30,231;CIEND=-286,29;CIPOS95=-22,22;CIEND95=-38,29;MATEID=462449_1;EVENT=462449;SECONDARY;SU=40;PE=40;SR=0;ALG=PROD;AF=0.0001027;NSAMP=3;MSQ=58.08;RECLASSIFIED;AC=3;AN=29212;NFAM=3
chr10	39231129	148340_2	N	]chr10:39225575]N	13746.1	LOW	SVTYPE=BND;POS=39225575;STRANDS=+-:360;IMPRECISE;CIPOS=-111,5;CIEND=-6,338;CIPOS95=-11,5;CIEND95=-6,11;MATEID=148340_1;EVENT=148340;SECONDARY;SU=360;PE=360;SR=0;ALG=PROD;AF=0.004072;NSAMP=113;MSQ=94.29;RECLASSIFIED;AC=119;AN=29222;NFAM=113
chr10	39231130	462451_1	N	]chr10:39233077]N	36148.6	LOW	SVTYPE=BND;POS=39231130;STRANDS=-+:3281;CIPOS=0,0;CIEND=0,0;CIPOS95=0,0;CIEND95=0,0;MATEID=462451_2;EVENT=462451;SU=3281;PE=1678;SR=1603;ALG=PROD;AF=0.005407;NSAMP=152;MSQ=194.61;RECLASSIFIED;AC=158;AN=29222;NFAM=151
chr10	39232053	462452	N	<DUP>	486.96	PASS	SVTYPE=DUP;POS=39232053;SVLEN=5943;END=39237996;STRANDS=-+:44;IMPRECISE;CIPOS=-224,29;CIEND=-30,199;CIPOS95=-18,18;CIEND95=-18,18;SU=44;PE=44;SR=0;ALG=PROD;AF=6.845e-05;NSAMP=1;MSQ=214.53;AC=2;AN=29218;NFAM=1
chr10	39232857	148341_2	N	]chr10:39225574]N	67214.9	PASS	SVTYPE=BND;POS=39225574;STRANDS=+-:3498;CIPOS=0,0;CIEND=0,0;CIPOS95=0,0;CIEND95=0,0;MATEID=148341_1;EVENT=148341;SECONDARY;SU=3498;PE=1818;SR=1680;ALG=PROD;AF=0.005202;NSAMP=152;MSQ=365.05;RECLASSIFIED;AC=152;AN=29220;NFAM=151
chr10	39233077	462451_2	N	N[chr10:39231130[	36148.6	LOW	SVTYPE=BND;POS=39231130;STRANDS=-+:3281;CIPOS=0,0;CIEND=0,0;CIPOS95=0,0;CIEND95=0,0;MATEID=462451_1;EVENT=462451;SECONDARY;SU=3281;PE=1678;SR=1603;ALG=PROD;AF=0.005407;NSAMP=152;MSQ=194.61;RECLASSIFIED;AC=158;AN=29222;NFAM=151
chr10	39234059	148351_1	N	N[chr10:39235300[	8897.4	PASS	SVTYPE=BND;POS=39234059;STRANDS=+-:461;IMPRECISE;CIPOS=-11,71;CIEND=-145,9;CIPOS95=-2,2;CIEND95=-2,2;MATEID=148351_2;EVENT=148351;SU=461;PE=461;SR=0;ALG=PROD;AF=0.0009582;NSAMP=28;MSQ=253.75;RECLASSIFIED;AC=28;AN=29222;NFAM=23
chr10	39234407	148352	N	<DEL>	107.38	PASS	SVTYPE=DEL;POS=39234407;SVLEN=-1655;END=39236062;STRANDS=+-:6;IMPRECISE;CIPOS=-10,255;CIEND=-344,9;CIPOS95=-2,80;CIEND95=-97,2;SU=6;PE=6;SR=0;ALG=PROD;AF=3.422e-05;NSAMP=1;MSQ=74.77;AC=1;AN=29222;NFAM=1
chr10	39234613	549833_2	N	[chr10:39065138[N	81.88	LOW	SVTYPE=BND;POS=39234613;STRANDS=--:11;CIPOS=-10,9;CIEND=-8,5;CIPOS95=0,0;CIEND95=0,0;MATEID=549833_1;EVENT=549833;SECONDARY;SU=11;PE=6;SR=5;ALG=PROD;AF=3.419e-05;NSAMP=1;MSQ=80.52;AC=1;AN=29246;NFAM=1
chr10	39234773	462453	N	<DUP>	447.79	PASS	SVTYPE=DUP;POS=39234773;SVLEN=5592;END=39240365;STRANDS=-+:48;IMPRECISE;CIPOS=-279,29;CIEND=-30,141;CIPOS95=-19,19;CIEND95=-15,15;SU=48;PE=48;SR=0;ALG=PROD;AF=0.0001027;NSAMP=3;MSQ=130.46;AC=3;AN=29220;NFAM=2
chr10	39235300	148351_2	N	]chr10:39234059]N	8897.4	PASS	SVTYPE=BND;POS=39234059;STRANDS=+-:461;IMPRECISE;CIPOS=-145,9;CIEND=-11,71;CIPOS95=-2,2;CIEND95=-2,2;MATEID=148351_1;EVENT=148351;SECONDARY;SU=461;PE=461;SR=0;ALG=PROD;AF=0.0009582;NSAMP=28;MSQ=253.75;RECLASSIFIED;AC=28;AN=29222;NFAM=23
chr10	39235340	148353	N	<DEL>	385.91	PASS	SVTYPE=DEL;POS=39235340;SVLEN=-4031;END=39239371;STRANDS=+-:23;IMPRECISE;CIPOS=-27,252;CIEND=-237,29;CIPOS95=-27,43;CIEND95=-21,21;SU=23;PE=23;SR=0;ALG=PROD;AF=6.844e-05;NSAMP=2;MSQ=178.09;AC=2;AN=29222;NFAM=2
chr10	39237858	148355_1	N	N[chr10:39237931[	250.02	LOW	SVTYPE=BND;POS=39237858;STRANDS=+-:5;CIPOS=-10,9;CIEND=-10,9;CIPOS95=0,0;CIEND95=0,0;MATEID=148355_2;EVENT=148355;SU=5;PE=0;SR=5;ALG=PROD;AF=3.422e-05;NSAMP=1;MSQ=203.77;RECLASSIFIED;AC=1;AN=29224;NFAM=1
chr10	39237931	148355_2	N	]chr10:39237858]N	250.02	LOW	SVTYPE=BND;POS=39237858;STRANDS=+-:5;CIPOS=-10,9;CIEND=-10,9;CIPOS95=0,0;CIEND95=0,0;MATEID=148355_1;EVENT=148355;SECONDARY;SU=5;PE=0;SR=5;ALG=PROD;AF=3.422e-05;NSAMP=1;MSQ=203.77;RECLASSIFIED;AC=1;AN=29224;NFAM=1
chr10	39238110	462456	N	<DUP>	286.54	PASS	SVTYPE=DUP;POS=39238110;SVLEN=1492;END=39239602;STRANDS=-+:27;IMPRECISE;CIPOS=-284,29;CIEND=-30,246;CIPOS95=-24,24;CIEND95=-30,34;SU=27;PE=27;SR=0;ALG=PROD;AF=6.845e-05;NSAMP=2;MSQ=116.02;AC=2;AN=29220;NFAM=2
chr10	39239272	462457	N	<DUP>	203.52	PASS	SVTYPE=DUP;POS=39239272;SVLEN=4863;END=39244135;STRANDS=-+:18;IMPRECISE;CIPOS=-251,9;CIEND=-10,211;CIPOS95=-39,1;CIEND95=-3,29;SU=18;PE=18;SR=0;ALG=PROD;AF=3.422e-05;NSAMP=1;MSQ=160.17;AC=1;AN=29220;NFAM=1
chr10	39240646	462458	N	<DUP>	933.4	PASS	SVTYPE=DUP;POS=39240646;SVLEN=3547;END=39244193;STRANDS=-+:15;IMPRECISE;CIPOS=-155,9;CIEND=-10,262;CIPOS95=-42,3;CIEND95=-3,49;SU=15;PE=15;SR=0;ALG=PROD;AF=0.0001027;NSAMP=3;MSQ=103.42;AC=3;AN=29220;NFAM=3
chr10	39241056	462459	N	<DUP>	763.08	PASS	SVTYPE=DUP;POS=39241056;SVLEN=3226;END=39244282;STRANDS=-+:80;IMPRECISE;CIPOS=-64,28;CIEND=-30,231;CIPOS95=-10,10;CIEND95=-11,11;SU=80;PE=80;SR=0;ALG=PROD;AF=0.0001027;NSAMP=3;MSQ=109.4;AC=3;AN=29220;NFAM=3
chr10	39241306	148356	N	<DEL>	957.47	PASS	SVTYPE=DEL;POS=39241306;SVLEN=-2961;END=39244267;STRANDS=+-:46;IMPRECISE;CIPOS=-30,228;CIEND=-194,29;CIPOS95=-21,21;CIEND95=-13,13;SU=46;PE=46;SR=0;ALG=PROD;AF=6.844e-05;NSAMP=2;MSQ=181.29;AC=2;AN=29222;NFAM=1
chr10	39241993	462460_1	N	]chr10:39244525]N	10104.5	LOW	SVTYPE=BND;POS=39241993;STRANDS=-+:1079;IMPRECISE;CIPOS=-100,9;CIEND=-10,64;CIPOS95=-1,1;CIEND95=-1,1;MATEID=462460_2;EVENT=462460;SU=1079;PE=1079;SR=0;ALG=PROD;AF=0.001745;NSAMP=51;MSQ=131;RECLASSIFIED;AC=51;AN=29226;NFAM=46
chr10	39244525	462460_2	N	N[chr10:39241993[	10104.5	LOW	SVTYPE=BND;POS=39241993;STRANDS=-+:1079;IMPRECISE;CIPOS=-10,64;CIEND=-100,9;CIPOS95=-1,1;CIEND95=-1,1;MATEID=462460_1;EVENT=462460;SECONDARY;SU=1079;PE=1079;SR=0;ALG=PROD;AF=0.001745;NSAMP=51;MSQ=131;RECLASSIFIED;AC=51;AN=29226;NFAM=46
chr10	39245991	462462	N	<DUP>	139.14	PASS	SVTYPE=DUP;POS=39245991;SVLEN=2592;END=39248583;STRANDS=-+:14;IMPRECISE;CIPOS=-10,9;CIEND=-10,9;CIPOS95=-3,1;CIEND95=-2,2;SU=14;PE=13;SR=1;ALG=PROD;AF=6.845e-05;NSAMP=2;MSQ=48.12;AC=2;AN=29220;NFAM=2
chr10	39247581	148357_1	N	N[chr10:39247648[	628242	PASS	SVTYPE=BND;POS=39247581;STRANDS=+-:23348;CIPOS=0,0;CIEND=0,0;CIPOS95=0,0;CIEND95=0,0;MATEID=148357_2;EVENT=148357;SU=23348;PE=130;SR=23218;ALG=PROD;AF=0.04384;NSAMP=1223;MSQ=287.44;RECLASSIFIED;AC=1281;AN=29222;NFAM=1156
chr10	39247648	148357_2	N	]chr10:39247581]N	628242	PASS	SVTYPE=BND;POS=39247581;STRANDS=+-:23348;CIPOS=0,0;CIEND=0,0;CIPOS95=0,0;CIEND95=0,0;MATEID=148357_1;EVENT=148357;SECONDARY;SU=23348;PE=130;SR=23218;ALG=PROD;AF=0.04384;NSAMP=1223;MSQ=287.44;RECLASSIFIED;AC=1281;AN=29222;NFAM=1156
chr10	39248366	549877	N	<INV>	1402.49	LOW	SVTYPE=INV;POS=39248366;SVLEN=1016;END=39249382;STRANDS=++:1,--:13;IMPRECISE;CIPOS=-189,394;CIEND=-436,167;CIPOS95=-189,351;CIEND95=-124,124;SU=14;PE=13;SR=1;ALG=SUM;AF=0.0008554;NSAMP=25;MSQ=46.93;RETAINED;AC=25;AN=29226;NFAM=25
chr10	39248555	549881	N	<INV>	4764.26	LOW	SVTYPE=INV;POS=39248555;SVLEN=1628;END=39250183;STRANDS=++:48,--:1;IMPRECISE;CIPOS=-294,751;CIEND=-443,439;CIPOS95=-226,226;CIEND95=-354,354;SU=49;PE=46;SR=3;ALG=SUM;AF=0.002019;NSAMP=58;MSQ=55.59;RETAINED;AC=59;AN=29224;NFAM=58
chr10	39248567	148358_1	N	N[chr10:39248785[	345.55	LOW	SVTYPE=BND;POS=39248567;STRANDS=+-:17;CIPOS=-26,24;CIEND=-25,24;CIPOS95=0,0;CIEND95=0,0;MATEID=148358_2;EVENT=148358;SU=17;PE=2;SR=15;ALG=PROD;AF=0.0001369;NSAMP=4;MSQ=6.37;RECLASSIFIED;AC=4;AN=29222;NFAM=4
chr10	39248716	549885_1	N	N]chr10:39250029]	1442.68	LOW	SVTYPE=BND;POS=39248716;STRANDS=++:4;IMPRECISE;CIPOS=-50,215;CIEND=-50,330;CIPOS95=-50,81;CIEND95=-50,101;MATEID=549885_2;EVENT=549885;SU=4;PE=4;SR=0;ALG=PROD;AF=0.0005133;NSAMP=14;MSQ=30.89;RETAINED;AC=15;AN=29222;NFAM=14
chr10	39248785	148358_2	N	]chr10:39248567]N	345.55	LOW	SVTYPE=BND;POS=39248567;STRANDS=+-:17;CIPOS=-25,24;CIEND=-26,24;CIPOS95=0,0;CIEND95=0,0;MATEID=148358_1;EVENT=148358;SECONDARY;SU=17;PE=2;SR=15;ALG=PROD;AF=0.0001369;NSAMP=4;MSQ=6.37;RECLASSIFIED;AC=4;AN=29222;NFAM=4
chr10	39248804	148359	N	<DEL>	1492.19	PASS	SVTYPE=DEL;POS=39248804;SVLEN=-81;END=39248885;STRANDS=+-:48;CIPOS=-10,9;CIEND=-10,9;CIPOS95=0,0;CIEND95=0,0;SU=48;PE=0;SR=48;ALG=PROD;AF=6.844e-05;NSAMP=2;MSQ=335.74;AC=2;AN=29222;NFAM=2
chr10	39249152	549879	N	<INV>	340.08	LOW	SVTYPE=INV;POS=39249152;SVLEN=115;END=39249267;STRANDS=++:1,--:5;IMPRECISE;CIPOS=-30,29;CIEND=-24,29;CIPOS95=-3,3;CIEND95=-3,3;SU=6;PE=5;SR=1;ALG=PROD;AF=0.0004106;NSAMP=12;MSQ=21.3;AC=12;AN=29222;NFAM=12
chr10	39249179	462450_2	N	N[chr10:39230136[	139466	LOW	SVTYPE=BND;POS=39230136;STRANDS=-+:129;CIPOS=-5,1;CIEND=-5,4;CIPOS95=0,0;CIEND95=0,0;MATEID=462450_1;EVENT=462450;SECONDARY;SU=129;PE=0;SR=129;ALG=PROD;AF=0.1558;NSAMP=4548;MSQ=17.43;RECLASSIFIED;AC=4552;AN=29222;NFAM=4377
chr10	39249205	549880	N	<INV>	90.57	LOW	SVTYPE=INV;POS=39249205;SVLEN=357;END=39249562;STRANDS=++:4,--:1;IMPRECISE;CIPOS=-30,29;CIEND=-30,29;CIPOS95=-1,1;CIEND95=-1,1;SU=5;PE=3;SR=2;ALG=PROD;AF=6.843e-05;NSAMP=2;MSQ=12.2;AC=2;AN=29226;NFAM=2
chr10	39249462	462463	N	<DUP>	587.43	PASS	SVTYPE=DUP;POS=39249462;SVLEN=22283;END=39271745;STRANDS=-+:76;CIPOS=-10,9;CIEND=-11,9;CIPOS95=0,0;CIEND95=0,0;SU=76;PE=71;SR=5;ALG=PROD;AF=0.0001369;NSAMP=4;MSQ=140.79;AC=4;AN=29220;NFAM=1
chr10	39250029	549885_2	N	N]chr10:39248716]	1442.68	LOW	SVTYPE=BND;POS=39250029;STRANDS=++:4;IMPRECISE;CIPOS=-50,330;CIEND=-50,215;CIPOS95=-50,101;CIEND95=-50,81;MATEID=549885_1;EVENT=549885;SECONDARY;SU=4;PE=4;SR=0;ALG=PROD;AF=0.0005133;NSAMP=14;MSQ=30.89;RETAINED;AC=15;AN=29222;NFAM=14
chr10	39253799	462464	N	<DUP>	80.31	PASS	SVTYPE=DUP;POS=39253799;SVLEN=2255;END=39256054;STRANDS=-+:7;IMPRECISE;CIPOS=-309,9;CIEND=-10,348;CIPOS95=-77,2;CIEND95=-2,95;SU=7;PE=7;SR=0;ALG=PROD;AF=3.422e-05;NSAMP=1;MSQ=56.89;AC=1;AN=29220;NFAM=1
chr10	39254907	148360	N	<DEL>	350.19	PASS	SVTYPE=DEL;POS=39254907;SVLEN=-1017;END=39255924;STRANDS=+-:15;CIPOS=-10,9;CIEND=-4,3;CIPOS95=0,0;CIEND95=0,0;SU=15;PE=7;SR=8;ALG=PROD;AF=3.422e-05;NSAMP=1;MSQ=326.5;AC=1;AN=29222;NFAM=1
chr10	39255743	148361_1	N	N[chr10:39256225[	1225.09	LOW	SVTYPE=BND;POS=39255743;STRANDS=+-:17;IMPRECISE;CIPOS=-7,5;CIEND=-10,8;CIPOS95=-1,3;CIEND95=-3,0;MATEID=148361_2;EVENT=148361;SU=17;PE=16;SR=1;ALG=PROD;AF=0.0005133;NSAMP=15;MSQ=70.47;RECLASSIFIED;AC=15;AN=29222;NFAM=14
chr10	39256225	148361_2	N	]chr10:39255743]N	1225.09	LOW	SVTYPE=BND;POS=39255743;STRANDS=+-:17;IMPRECISE;CIPOS=-10,8;CIEND=-7,5;CIPOS95=-3,0;CIEND95=-1,3;MATEID=148361_1;EVENT=148361;SECONDARY;SU=17;PE=16;SR=1;ALG=PROD;AF=0.0005133;NSAMP=15;MSQ=70.47;RECLASSIFIED;AC=15;AN=29222;NFAM=14
chr10	39257160	148363	N	<DEL>	2.95525e+06	PASS	SVTYPE=DEL;POS=39257160;SVLEN=-10776;END=39267936;STRANDS=+-:114035;CIPOS=0,0;CIEND=0,0;CIPOS95=0,0;CIEND95=0,0;SU=114035;PE=71636;SR=42399;ALG=PROD;AF=0.09765;NSAMP=2637;MSQ=603.19;MEDGQR=4.36;Q10GQR=4.09;AC=2853;AN=29218;NFAM=2463
chr10	39265458	21850_1	N	[chr21:23452338[N	429.64	LOW	SVTYPE=BND;POS=39265458;STRANDS=--:50;CIPOS=-6,8;CIEND=-6,8;CIPOS95=0,0;CIEND95=0,0;MATEID=21850_2;EVENT=21850;SU=50;PE=0;SR=50;ALG=PROD;AF=0.0005471;NSAMP=16;MSQ=22.89;AC=16;AN=29246;NFAM=16
chr10	39265458	73204_2	N	[chr4:91998967[N	45913.8	LOW	SVTYPE=BND;POS=39265458;STRANDS=--:1391;IMPRECISE;CIPOS=-737,302;CIEND=-1105,80;CIPOS95=-143,143;CIEND95=-182,80;MATEID=73204_1;EVENT=73204;SECONDARY;SU=1391;PE=1388;SR=3;ALG=SUM;AF=0.01861;NSAMP=541;MSQ=47.26;AC=544;AN=29234;NFAM=512
chr10	39265486	92172_2	N	N]chr6:103818635]	41879.8	LOW	SVTYPE=BND;POS=39265486;STRANDS=++:1426;IMPRECISE;CIPOS=-285,661;CIEND=-60,826;CIPOS95=-116,116;CIEND95=-60,182;MATEID=92172_1;EVENT=92172;SECONDARY;SU=1426;PE=1422;SR=4;ALG=SUM;AF=0.01736;NSAMP=491;MSQ=43.89;AC=507;AN=29202;NFAM=467
chr10	39268079	148365_1	N	N[chr10:39271134[	7511.32	PASS	SVTYPE=BND;POS=39268079;STRANDS=+-:326;CIPOS=-3,6;CIEND=-7,2;CIPOS95=0,0;CIEND95=0,0;MATEID=148365_2;EVENT=148365;SU=326;PE=262;SR=64;ALG=PROD;AF=0.0007185;NSAMP=20;MSQ=263.03;RECLASSIFIED;AC=21;AN=29226;NFAM=20
chr10	39268120	462466	N	<DUP>	366.44	PASS	SVTYPE=DUP;POS=39268120;SVLEN=10443;END=39278563;STRANDS=-+:32;IMPRECISE;CIPOS=-291,29;CIEND=-28,107;CIPOS95=-18,18;CIEND95=-25,25;SU=32;PE=32;SR=0;ALG=PROD;AF=6.845e-05;NSAMP=2;MSQ=32.66;AC=2;AN=29220;NFAM=2
chr10	39268125	462465	N	<DUP>	183.96	PASS	SVTYPE=DUP;POS=39268125;SVLEN=6011;END=39274136;STRANDS=-+:13;IMPRECISE;CIPOS=-301,9;CIEND=-10,338;CIPOS95=-48,3;CIEND95=0,72;SU=13;PE=13;SR=0;ALG=PROD;AF=3.422e-05;NSAMP=1;MSQ=135.99;AC=1;AN=29222;NFAM=1
chr10	39268496	101334_2	N	[chr7:62722174[N	5889.11	LOW	SVTYPE=BND;POS=39268496;STRANDS=--:408;IMPRECISE;CIPOS=-220,11;CIEND=-383,3;CIPOS95=-3,3;CIEND95=-49,3;MATEID=101334_1;EVENT=101334;SECONDARY;SU=408;PE=408;SR=0;ALG=PROD;AF=0.003077;NSAMP=90;MSQ=34.67;AC=90;AN=29246;NFAM=88
chr10	39268613	22362_1	N	[chrX:58391434[N	3129.76	LOW	SVTYPE=BND;POS=39268613;STRANDS=--:466;CIPOS=-1,1;CIEND=-1,1;CIPOS95=0,0;CIEND95=0,0;MATEID=22362_2;EVENT=22362;SU=466;PE=0;SR=466;ALG=PROD;AF=0.001744;NSAMP=51;MSQ=29.52;AC=51;AN=29246;NFAM=51
chr10	39268627	549887_1	N	N]chr10:41784508]	6235.78	LOW	SVTYPE=BND;POS=39268627;STRANDS=++:117;IMPRECISE;CIPOS=-50,651;CIEND=-222,810;CIPOS95=-50,120;CIEND95=-162,162;MATEID=549887_2;EVENT=549887;SU=117;PE=117;SR=0;ALG=SUM;AF=0.003865;NSAMP=113;MSQ=33.51;AC=113;AN=29240;NFAM=112
chr10	39268628	462386_2	N	N[chr10:39034041[	1078.32	LOW	SVTYPE=BND;POS=39034041;STRANDS=-+:92;CIPOS=-5,4;CIEND=-6,5;CIPOS95=0,0;CIEND95=0,0;MATEID=462386_1;EVENT=462386;SECONDARY;SU=92;PE=0;SR=92;ALG=PROD;AF=0.001539;NSAMP=45;MSQ=15.09;RECLASSIFIED;AC=45;AN=29246;NFAM=45
chr10	39268696	100895_2	N	N]chr7:62722308]	7640.55	LOW	SVTYPE=BND;POS=39268696;STRANDS=++:341;IMPRECISE;CIPOS=-12,296;CIEND=-10,387;CIPOS95=-4,4;CIEND95=-10,39;MATEID=100895_1;EVENT=100895;SECONDARY;SU=341;PE=341;SR=0;ALG=PROD;AF=0.003248;NSAMP=95;MSQ=40.89;AC=95;AN=29246;NFAM=94
chr10	39268892	462467	N	<DUP>	139.25	PASS	SVTYPE=DUP;POS=39268892;SVLEN=3956;END=39272848;STRANDS=-+:13;IMPRECISE;CIPOS=-10,9;CIEND=-10,9;CIPOS95=-1,0;CIEND95=-1,1;SU=13;PE=10;SR=3;ALG=PROD;AF=3.422e-05;NSAMP=1;MSQ=90.4;AC=1;AN=29220;NFAM=1
chr10	39270530	462468_1	N	]chr10:39341686]N	201105	LOW	SVTYPE=BND;POS=39270530;STRANDS=-+:766;CIPOS=-1,1;CIEND=-1,1;CIPOS95=0,0;CIEND95=0,0;MATEID=462468_2;EVENT=462468;SU=766;PE=0;SR=766;ALG=PROD;AF=0.1869;NSAMP=5449;MSQ=22.36;RECLASSIFIED;AC=5461;AN=29218;NFAM=5188
chr10	39271095	148366	N	<DEL>	967.43	PASS	SVTYPE=DEL;POS=39271095;SVLEN=-1604;END=39272699;STRANDS=+-:44;IMPRECISE;CIPOS=-30,230;CIEND=-273,29;CIPOS95=-23,23;CIEND95=-22,22;SU=44;PE=44;SR=0;ALG=PROD;AF=6.843e-05;NSAMP=2;MSQ=462.95;AC=2;AN=29226;NFAM=1
chr10	39271134	148365_2	N	]chr10:39268079]N	7511.32	PASS	SVTYPE=BND;POS=39268079;STRANDS=+-:326;CIPOS=-7,2;CIEND=-3,6;CIPOS95=0,0;CIEND95=0,0;MATEID=148365_1;EVENT=148365;SECONDARY;SU=326;PE=262;SR=64;ALG=PROD;AF=0.0007185;NSAMP=20;MSQ=263.03;RECLASSIFIED;AC=21;AN=29226;NFAM=20
chr10	39271191	462469_1	N	]chr10:39271780]N	1252.99	LOW	SVTYPE=BND;POS=39271191;STRANDS=-+:10;IMPRECISE;CIPOS=-289,9;CIEND=-10,354;CIPOS95=-46,3;CIEND95=-2,78;MATEID=462469_2;EVENT=462469;SU=10;PE=10;SR=0;ALG=PROD;AF=0.001266;NSAMP=37;MSQ=14.58;RECLASSIFIED;AC=37;AN=29228;NFAM=37
chr10	39271780	462469_2	N	N[chr10:39271191[	1252.99	LOW	SVTYPE=BND;POS=39271191;STRANDS=-+:10;IMPRECISE;CIPOS=-10,354;CIEND=-289,9;CIPOS95=-2,78;CIEND95=-46,3;MATEID=462469_1;EVENT=462469;SECONDARY;SU=10;PE=10;SR=0;ALG=PROD;AF=0.001266;NSAMP=37;MSQ=14.58;RECLASSIFIED;AC=37;AN=29228;NFAM=37
chr10	39274081	92624_2	N	[chr6:155512239[N	448.72	LOW	SVTYPE=BND;POS=39274081;STRANDS=--:40;CIPOS=-30,29;CIEND=-26,23;CIPOS95=0,0;CIEND95=0,0;MATEID=92624_1;EVENT=92624;SECONDARY;SU=40;PE=26;SR=14;ALG=PROD;AF=3.419e-05;NSAMP=1;MSQ=287.17;AC=1;AN=29246;NFAM=1
chr10	39274096	148367	N	<DEL>	2066.7	PASS	SVTYPE=DEL;POS=39274096;SVLEN=-1465;END=39275561;STRANDS=+-:109;IMPRECISE;CIPOS=-47,352;CIEND=-297,52;CIPOS95=-47,93;CIEND95=-45,45;SU=109;PE=108;SR=1;ALG=SUM;AF=0.0001711;NSAMP=5;MSQ=224.65;AC=5;AN=29222;NFAM=4
chr10	39274332	92220_2	N	N]chr6:155512238]	583.73	PASS	SVTYPE=BND;POS=39274332;STRANDS=++:57;CIPOS=-30,29;CIEND=-30,29;CIPOS95=0,0;CIEND95=0,0;MATEID=92220_1;EVENT=92220;SECONDARY;SU=57;PE=28;SR=29;ALG=PROD;AF=3.419e-05;NSAMP=1;MSQ=485.11;AC=1;AN=29246;NFAM=1
chr10	39275696	148368	N	<DEL>	1083.69	PASS	SVTYPE=DEL;POS=39275696;SVLEN=-6540;END=39282236;STRANDS=+-:45;CIPOS=-23,21;CIEND=-23,21;CIPOS95=0,0;CIEND95=0,0;SU=45;PE=25;SR=20;ALG=PROD;AF=6.844e-05;NSAMP=2;MSQ=530.59;AC=2;AN=29222;NFAM=2
chr10	39276678	148369_1	N	N[chr10:39276982[	3147.32	LOW	SVTYPE=BND;POS=39276678;STRANDS=+-:37;CIPOS=-10,9;CIEND=-10,9;CIPOS95=0,0;CIEND95=0,0;MATEID=148369_2;EVENT=148369;SU=37;PE=25;SR=12;ALG=PROD;AF=0.0007528;NSAMP=22;MSQ=123.6;RECLASSIFIED;AC=22;AN=29224;NFAM=22
chr10	39276982	148369_2	N	]chr10:39276678]N	3147.32	LOW	SVTYPE=BND;POS=39276678;STRANDS=+-:37;CIPOS=-10,9;CIEND=-10,9;CIPOS95=0,0;CIEND95=0,0;MATEID=148369_1;EVENT=148369;SECONDARY;SU=37;PE=25;SR=12;ALG=PROD;AF=0.0007528;NSAMP=22;MSQ=123.6;RECLASSIFIED;AC=22;AN=29224;NFAM=22
chr10	39277086	148370_1	N	N[chr10:39277406[	266.55	LOW	SVTYPE=BND;POS=39277086;STRANDS=+-:6;CIPOS=-6,5;CIEND=-6,5;CIPOS95=0,0;CIEND95=0,0;MATEID=148370_2;EVENT=148370;SU=6;PE=0;SR=6;ALG=PROD;AF=0.0002737;NSAMP=8;MSQ=11.96;RECLASSIFIED;AC=8;AN=29226;NFAM=8
chr10	39277406	148370_2	N	]chr10:39277086]N	266.55	LOW	SVTYPE=BND;POS=39277086;STRANDS=+-:6;CIPOS=-6,5;CIEND=-6,5;CIPOS95=0,0;CIEND95=0,0;MATEID=148370_1;EVENT=148370;SECONDARY;SU=6;PE=0;SR=6;ALG=PROD;AF=0.0002737;NSAMP=8;MSQ=11.96;RECLASSIFIED;AC=8;AN=29226;NFAM=8
chr10	39279253	148371_1	N	N[chr10:39280239[	42677.6	PASS	SVTYPE=BND;POS=39279253;STRANDS=+-:1626;CIPOS=-1,2;CIEND=-1,1;CIPOS95=0,0;CIEND95=0,0;MATEID=148371_2;EVENT=148371;SU=1626;PE=1261;SR=365;ALG=PROD;AF=0.001745;NSAMP=51;MSQ=399.84;RECLASSIFIED;AC=51;AN=29224;NFAM=49
chr10	39279366	148372_1	N	N[chr10:39279854[	25811.2	LOW	SVTYPE=BND;POS=39279366;STRANDS=+-:13;IMPRECISE;CIPOS=-10,9;CIEND=-10,9;CIPOS95=-1,1;CIEND95=-1,1;MATEID=148372_2;EVENT=148372;SU=13;PE=11;SR=2;ALG=PROD;AF=0.00195;NSAMP=57;MSQ=198.1;RECLASSIFIED;AC=57;AN=29226;NFAM=55
chr10	39279854	148372_2	N	]chr10:39279366]N	25811.2	LOW	SVTYPE=BND;POS=39279366;STRANDS=+-:13;IMPRECISE;CIPOS=-10,9;CIEND=-10,9;CIPOS95=-1,1;CIEND95=-1,1;MATEID=148372_1;EVENT=148372;SECONDARY;SU=13;PE=11;SR=2;ALG=PROD;AF=0.00195;NSAMP=57;MSQ=198.1;RECLASSIFIED;AC=57;AN=29226;NFAM=55
chr10	39279882	148373_1	N	N[chr10:39280012[	6307.62	LOW	SVTYPE=BND;POS=39279882;STRANDS=+-:260;CIPOS=-2,1;CIEND=-2,1;CIPOS95=0,0;CIEND95=0,0;MATEID=148373_2;EVENT=148373;SU=260;PE=5;SR=255;ALG=PROD;AF=0.0006159;NSAMP=18;MSQ=208.37;RECLASSIFIED;AC=18;AN=29224;NFAM=16
chr10	39280012	148373_2	N	]chr10:39279882]N	6307.62	LOW	SVTYPE=BND;POS=39279882;STRANDS=+-:260;CIPOS=-2,1;CIEND=-2,1;CIPOS95=0,0;CIEND95=0,0;MATEID=148373_1;EVENT=148373;SECONDARY;SU=260;PE=5;SR=255;ALG=PROD;AF=0.0006159;NSAMP=18;MSQ=208.37;RECLASSIFIED;AC=18;AN=29224;NFAM=16
chr10	39280024	148374_1	N	N[chr10:39281044[	76.97	LOW	SVTYPE=BND;POS=39280024;STRANDS=+-:5;IMPRECISE;CIPOS=-10,640;CIEND=-688,9;CIPOS95=-2,221;CIEND95=-226,2;MATEID=148374_2;EVENT=148374;SU=5;PE=5;SR=0;ALG=PROD;AF=3.422e-05;NSAMP=1;MSQ=29.81;RECLASSIFIED;AC=1;AN=29226;NFAM=1
chr10	39280239	148371_2	N	]chr10:39279253]N	42677.6	PASS	SVTYPE=BND;POS=39279253;STRANDS=+-:1626;CIPOS=-1,1;CIEND=-1,2;CIPOS95=0,0;CIEND95=0,0;MATEID=148371_1;EVENT=148371;SECONDARY;SU=1626;PE=1261;SR=365;ALG=PROD;AF=0.001745;NSAMP=51;MSQ=399.84;RECLASSIFIED;AC=51;AN=29224;NFAM=49
chr10	39281044	148374_2	N	]chr10:39280024]N	76.97	LOW	SVTYPE=BND;POS=39280024;STRANDS=+-:5;IMPRECISE;CIPOS=-688,9;CIEND=-10,640;CIPOS95=-226,2;CIEND95=-2,221;MATEID=148374_1;EVENT=148374;SECONDARY;SU=5;PE=5;SR=0;ALG=PROD;AF=3.422e-05;NSAMP=1;MSQ=29.81;RECLASSIFIED;AC=1;AN=29226;NFAM=1
chr10	39281680	148375_1	N	N[chr10:39283553[	4456.5	PASS	SVTYPE=BND;POS=39281680;STRANDS=+-:148;IMPRECISE;CIPOS=-12,276;CIEND=-5,31;CIPOS95=-10,10;CIEND95=-5,5;MATEID=148375_2;EVENT=148375;SU=148;PE=148;SR=0;ALG=PROD;AF=0.000308;NSAMP=8;MSQ=262.59;RECLASSIFIED;AC=9;AN=29222;NFAM=7
chr10	39282410	462471_1	N	]chr10:39286574]N	197.5	LOW	SVTYPE=BND;POS=39282410;STRANDS=-+:24;IMPRECISE;CIPOS=-10,9;CIEND=-6,0;CIPOS95=0,0;CIEND95=-6,0;MATEID=462471_2;EVENT=462471;SU=24;PE=18;SR=6;ALG=PROD;AF=3.422e-05;NSAMP=1;MSQ=132.85;RECLASSIFIED;AC=1;AN=29226;NFAM=1
chr10	39283531	148376_1	N	N[chr10:39284650[	3556.03	LOW	SVTYPE=BND;POS=39283531;STRANDS=+-:177;IMPRECISE;CIPOS=-50,290;CIEND=-332,49;CIPOS95=-23,23;CIEND95=-29,29;MATEID=148376_2;EVENT=148376;SU=177;PE=176;SR=1;ALG=PROD;AF=0.0001369;NSAMP=3;MSQ=145.32;RECLASSIFIED;AC=4;AN=29224;NFAM=2
chr10	39283553	148375_2	N	]chr10:39281680]N	4456.5	PASS	SVTYPE=BND;POS=39281680;STRANDS=+-:148;IMPRECISE;CIPOS=-5,31;CIEND=-12,276;CIPOS95=-5,5;CIEND95=-10,10;MATEID=148375_1;EVENT=148375;SECONDARY;SU=148;PE=148;SR=0;ALG=PROD;AF=0.000308;NSAMP=8;MSQ=262.59;RECLASSIFIED;AC=9;AN=29222;NFAM=7
chr10	39284650	148376_2	N	]chr10:39283531]N	3556.03	LOW	SVTYPE=BND;POS=39283531;STRANDS=+-:177;IMPRECISE;CIPOS=-332,49;CIEND=-50,290;CIPOS95=-29,29;CIEND95=-23,23;MATEID=148376_1;EVENT=148376;SECONDARY;SU=177;PE=176;SR=1;ALG=PROD;AF=0.0001369;NSAMP=3;MSQ=145.32;RECLASSIFIED;AC=4;AN=29224;NFAM=2
chr10	39286523	462473_1	N	]chr10:39287107]N	195.19	LOW	SVTYPE=BND;POS=39286523;STRANDS=-+:6;IMPRECISE;CIPOS=-351,9;CIEND=-10,321;CIPOS95=-73,2;CIEND95=-1,80;MATEID=462473_2;EVENT=462473;SU=6;PE=6;SR=0;ALG=PROD;AF=0.0001027;NSAMP=3;MSQ=30.2;RECLASSIFIED;AC=3;AN=29222;NFAM=3
chr10	39286574	462471_2	N	N[chr10:39282410[	197.5	LOW	SVTYPE=BND;POS=39282410;STRANDS=-+:24;IMPRECISE;CIPOS=-6,0;CIEND=-10,9;CIPOS95=-6,0;CIEND95=0,0;MATEID=462471_1;EVENT=462471;SECONDARY;SU=24;PE=18;SR=6;ALG=PROD;AF=3.422e-05;NSAMP=1;MSQ=132.85;RECLASSIFIED;AC=1;AN=29226;NFAM=1
chr10	39287107	462473_2	N	N[chr10:39286523[	195.19	LOW	SVTYPE=BND;POS=39286523;STRANDS=-+:6;IMPRECISE;CIPOS=-10,321;CIEND=-351,9;CIPOS95=-1,80;CIEND95=-73,2;MATEID=462473_1;EVENT=462473;SECONDARY;SU=6;PE=6;SR=0;ALG=PROD;AF=0.0001027;NSAMP=3;MSQ=30.2;RECLASSIFIED;AC=3;AN=29222;NFAM=3
chr10	39288227	462474	N	<DUP>	257.82	PASS	SVTYPE=DUP;POS=39288227;SVLEN=3484;END=39291711;STRANDS=-+:17;CIPOS=-10,9;CIEND=-8,8;CIPOS95=0,0;CIEND95=0,0;SU=17;PE=13;SR=4;ALG=PROD;AF=3.422e-05;NSAMP=1;MSQ=141.64;AC=1;AN=29220;NFAM=1
chr10	39288315	462475	N	<DUP>	329.6	PASS	SVTYPE=DUP;POS=39288315;SVLEN=1083;END=39289398;STRANDS=-+:14;CIPOS=-10,9;CIEND=-10,9;CIPOS95=0,0;CIEND95=0,0;SU=14;PE=10;SR=4;ALG=PROD;AF=0.0002054;NSAMP=6;MSQ=27.46;AC=6;AN=29218;NFAM=6
chr10	39289257	462476_1	N	]chr10:39291441]N	1016.75	LOW	SVTYPE=BND;POS=39289257;STRANDS=-+:168;IMPRECISE;CIPOS=-228,11;CIEND=-16,186;CIPOS95=-5,5;CIEND95=-4,4;MATEID=462476_2;EVENT=462476;SU=168;PE=168;SR=0;ALG=PROD;AF=0.0003422;NSAMP=10;MSQ=56.48;RECLASSIFIED;AC=10;AN=29220;NFAM=10
chr10	39291441	462476_2	N	N[chr10:39289257[	1016.75	LOW	SVTYPE=BND;POS=39289257;STRANDS=-+:168;IMPRECISE;CIPOS=-16,186;CIEND=-228,11;CIPOS95=-4,4;CIEND95=-5,5;MATEID=462476_1;EVENT=462476;SECONDARY;SU=168;PE=168;SR=0;ALG=PROD;AF=0.0003422;NSAMP=10;MSQ=56.48;RECLASSIFIED;AC=10;AN=29220;NFAM=10
chr10	39294108	148380	N	<DEL>	283.1	PASS	SVTYPE=DEL;POS=39294108;SVLEN=-6199;END=39300307;STRANDS=+-:15;CIPOS=-4,4;CIEND=-10,9;CIPOS95=0,0;CIEND95=0,0;SU=15;PE=8;SR=7;ALG=PROD;AF=3.422e-05;NSAMP=1;MSQ=248.66;AC=1;AN=29222;NFAM=1
chr10	39294274	462478	N	<DUP>	264.44	PASS	SVTYPE=DUP;POS=39294274;SVLEN=3407;END=39297681;STRANDS=-+:15;IMPRECISE;CIPOS=-239,29;CIEND=-30,216;CIPOS95=-29,29;CIEND95=-30,40;SU=15;PE=15;SR=0;ALG=PROD;AF=0.0001027;NSAMP=2;MSQ=67.7;AC=3;AN=29220;NFAM=2
chr10	39295935	148381	N	<DEL>	770.41	PASS	SVTYPE=DEL;POS=39295935;SVLEN=-4747;END=39300682;STRANDS=+-:28;IMPRECISE;CIPOS=-10,208;CIEND=-211,9;CIPOS95=-1,43;CIEND95=-28,1;SU=28;PE=28;SR=0;ALG=PROD;AF=3.422e-05;NSAMP=1;MSQ=725.33;AC=1;AN=29222;NFAM=1
chr10	39297339	148382_1	N	N[chr10:39297404[	2981.29	LOW	SVTYPE=BND;POS=39297339;STRANDS=+-:108;CIPOS=-4,3;CIEND=-4,3;CIPOS95=0,0;CIEND95=0,0;MATEID=148382_2;EVENT=148382;SU=108;PE=0;SR=108;ALG=PROD;AF=0.0003764;NSAMP=11;MSQ=248.5;RECLASSIFIED;AC=11;AN=29222;NFAM=11
chr10	39297404	148382_2	N	]chr10:39297339]N	2981.29	LOW	SVTYPE=BND;POS=39297339;STRANDS=+-:108;CIPOS=-4,3;CIEND=-4,3;CIPOS95=0,0;CIEND95=0,0;MATEID=148382_1;EVENT=148382;SECONDARY;SU=108;PE=0;SR=108;ALG=PROD;AF=0.0003764;NSAMP=11;MSQ=248.5;RECLASSIFIED;AC=11;AN=29222;NFAM=11
chr10	39298145	148383_1	N	N[chr10:39299637[	6284.38	PASS	SVTYPE=BND;POS=39298145;STRANDS=+-:270;CIPOS=-5,9;CIEND=-10,5;CIPOS95=0,0;CIEND95=0,0;MATEID=148383_2;EVENT=148383;SU=270;PE=252;SR=18;ALG=PROD;AF=0.000616;NSAMP=18;MSQ=299.97;RECLASSIFIED;AC=18;AN=29222;NFAM=18
chr10	39298456	462480	N	<DUP>	159.38	PASS	SVTYPE=DUP;POS=39298456;SVLEN=9159;END=39307615;STRANDS=-+:16;IMPRECISE;CIPOS=-10,9;CIEND=-10,9;CIPOS95=-3,1;CIEND95=-2,2;SU=16;PE=15;SR=1;ALG=PROD;AF=3.419e-05;NSAMP=1;MSQ=110.94;AC=1;AN=29246;NFAM=1
chr10	39298508	462481	N	<DUP>	536.57	PASS	SVTYPE=DUP;POS=39298508;SVLEN=22538;END=39321046;STRANDS=-+:48;CIPOS=-23,21;CIEND=-30,29;CIPOS95=0,0;CIEND95=0,0;SU=48;PE=26;SR=22;ALG=PROD;AF=6.839e-05;NSAMP=1;MSQ=219.96;AC=2;AN=29246;NFAM=1
chr10	39299637	148383_2	N	]chr10:39298145]N	6284.38	PASS	SVTYPE=BND;POS=39298145;STRANDS=+-:270;CIPOS=-10,5;CIEND=-5,9;CIPOS95=0,0;CIEND95=0,0;MATEID=148383_1;EVENT=148383;SECONDARY;SU=270;PE=252;SR=18;ALG=PROD;AF=0.000616;NSAMP=18;MSQ=299.97;RECLASSIFIED;AC=18;AN=29222;NFAM=18
chr10	39300273	148385	N	<DEL>	209.3	PASS	SVTYPE=DEL;POS=39300273;SVLEN=-1148;END=39301421;STRANDS=+-:11;IMPRECISE;CIPOS=-7,9;CIEND=-10,5;CIPOS95=-1,1;CIEND95=-1,0;SU=11;PE=8;SR=3;ALG=PROD;AF=3.422e-05;NSAMP=1;MSQ=158.55;AC=1;AN=29224;NFAM=1
chr10	39304782	148386_1	N	N[chr10:39304855[	661.49	PASS	SVTYPE=BND;POS=39304782;STRANDS=+-:27;CIPOS=-30,29;CIEND=-25,24;CIPOS95=0,0;CIEND95=0,0;MATEID=148386_2;EVENT=148386;SU=27;PE=5;SR=22;ALG=PROD;AF=6.839e-05;NSAMP=2;MSQ=322.15;RECLASSIFIED;AC=2;AN=29246;NFAM=2
chr10	39304855	148386_2	N	]chr10:39304782]N	661.49	PASS	SVTYPE=BND;POS=39304782;STRANDS=+-:27;CIPOS=-25,24;CIEND=-30,29;CIPOS95=0,0;CIEND95=0,0;MATEID=148386_1;EVENT=148386;SECONDARY;SU=27;PE=5;SR=22;ALG=PROD;AF=6.839e-05;NSAMP=2;MSQ=322.15;RECLASSIFIED;AC=2;AN=29246;NFAM=2
chr10	39305649	148387_1	N	N[chr10:39305717[	309.65	PASS	SVTYPE=BND;POS=39305649;STRANDS=+-:8;CIPOS=-10,5;CIEND=-9,9;CIPOS95=0,0;CIEND95=0,0;MATEID=148387_2;EVENT=148387;SU=8;PE=0;SR=8;ALG=PROD;AF=3.419e-05;NSAMP=1;MSQ=266.83;RECLASSIFIED;AC=1;AN=29246;NFAM=1
chr10	39305717	148387_2	N	]chr10:39305649]N	309.65	PASS	SVTYPE=BND;POS=39305649;STRANDS=+-:8;CIPOS=-9,9;CIEND=-10,5;CIPOS95=0,0;CIEND95=0,0;MATEID=148387_1;EVENT=148387;SECONDARY;SU=8;PE=0;SR=8;ALG=PROD;AF=3.419e-05;NSAMP=1;MSQ=266.83;RECLASSIFIED;AC=1;AN=29246;NFAM=1
chr10	39305814	148388_1	N	N[chr10:39306302[	1797.86	LOW	SVTYPE=BND;POS=39305814;STRANDS=+-:37;CIPOS=-24,23;CIEND=-24,22;CIPOS95=0,0;CIEND95=0,0;MATEID=148388_2;EVENT=148388;SU=37;PE=21;SR=16;ALG=PROD;AF=0.0005471;NSAMP=16;MSQ=26.75;RECLASSIFIED;AC=16;AN=29246;NFAM=16
chr10	39306302	148388_2	N	]chr10:39305814]N	1797.86	LOW	SVTYPE=BND;POS=39305814;STRANDS=+-:37;CIPOS=-24,22;CIEND=-24,23;CIPOS95=0,0;CIEND95=0,0;MATEID=148388_1;EVENT=148388;SECONDARY;SU=37;PE=21;SR=16;ALG=PROD;AF=0.0005471;NSAMP=16;MSQ=26.75;RECLASSIFIED;AC=16;AN=29246;NFAM=16
chr10	39306971	148389	N	<DEL>	657.26	PASS	SVTYPE=DEL;POS=39306971;SVLEN=-2497;END=39309468;STRANDS=+-:35;IMPRECISE;CIPOS=-30,155;CIEND=-269,29;CIPOS95=-24,24;CIEND95=-34,29;SU=35;PE=35;SR=0;ALG=PROD;AF=3.419e-05;NSAMP=1;MSQ=12.23;AC=1;AN=29246;NFAM=1
chr10	39307509	148390	N	<DEL>	224.66	PASS	SVTYPE=DEL;POS=39307509;SVLEN=-8408;END=39315917;STRANDS=+-:9;IMPRECISE;CIPOS=-8,387;CIEND=-87,9;CIPOS95=0,79;CIEND95=-42,3;SU=9;PE=9;SR=0;ALG=PROD;AF=3.419e-05;NSAMP=1;MSQ=221.55;AC=1;AN=29246;NFAM=1
chr10	39307783	462484	N	<DUP>	182.85	PASS	SVTYPE=DUP;POS=39307783;SVLEN=1732;END=39309515;STRANDS=-+:6;IMPRECISE;CIPOS=-331,9;CIEND=-10,333;CIPOS95=-89,2;CIEND95=-2,81;SU=6;PE=6;SR=0;ALG=PROD;AF=0.0001026;NSAMP=3;MSQ=36.69;AC=3;AN=29246;NFAM=3
chr10	39308337	462485	N	<DUP>	231.95	PASS	SVTYPE=DUP;POS=39308337;SVLEN=11774;END=39320111;STRANDS=-+:14;CIPOS=-9,5;CIEND=-10,9;CIPOS95=0,0;CIEND95=0,0;SU=14;PE=10;SR=4;ALG=PROD;AF=3.419e-05;NSAMP=1;MSQ=144.36;AC=1;AN=29246;NFAM=1
chr10	39309392	148391_1	N	N[chr10:39309696[	357	LOW	SVTYPE=BND;POS=39309392;STRANDS=+-:5;IMPRECISE;CIPOS=-10,9;CIEND=-10,9;CIPOS95=-1,1;CIEND95=-1,1;MATEID=148391_2;EVENT=148391;SU=5;PE=2;SR=3;ALG=PROD;AF=0.0002393;NSAMP=7;MSQ=39.57;RECLASSIFIED;AC=7;AN=29246;NFAM=7
chr10	39309430	462487_1	N	]chr10:39313426]N	21271.6	LOW	SVTYPE=BND;POS=39309430;STRANDS=-+:8;IMPRECISE;CIPOS=-486,29;CIEND=-30,463;CIPOS95=-106,29;CIEND95=-30,78;MATEID=462487_2;EVENT=462487;SU=8;PE=8;SR=0;ALG=PROD;AF=0.002735;NSAMP=80;MSQ=109.43;RECLASSIFIED;AC=80;AN=29246;NFAM=78
chr10	39309696	148391_2	N	]chr10:39309392]N	357	LOW	SVTYPE=BND;POS=39309392;STRANDS=+-:5;IMPRECISE;CIPOS=-10,9;CIEND=-10,9;CIPOS95=-1,1;CIEND95=-1,1;MATEID=148391_1;EVENT=148391;SECONDARY;SU=5;PE=2;SR=3;ALG=PROD;AF=0.0002393;NSAMP=7;MSQ=39.57;RECLASSIFIED;AC=7;AN=29246;NFAM=7
chr10	39309796	462486_1	N	]chr10:39313506]N	23748.7	LOW	SVTYPE=BND;POS=39309796;STRANDS=-+:2357;CIPOS=-21,0;CIEND=-10,0;CIPOS95=0,0;CIEND95=0,0;MATEID=462486_2;EVENT=462486;SU=2357;PE=2346;SR=11;ALG=PROD;AF=0.002838;NSAMP=83;MSQ=120.1;RECLASSIFIED;AC=83;AN=29246;NFAM=81
chr10	39310304	549889_1	N	N]chr10:39311632]	449.05	PASS	SVTYPE=BND;POS=39310304;STRANDS=++:23;CIPOS=-10,9;CIEND=-10,9;CIPOS95=0,0;CIEND95=0,0;MATEID=549889_2;EVENT=549889;SU=23;PE=14;SR=9;ALG=PROD;AF=3.419e-05;NSAMP=1;MSQ=440.53;AC=1;AN=29246;NFAM=1
chr10	39310306	549888_1	N	[chr10:39311311[N	382.57	PASS	SVTYPE=BND;POS=39310306;STRANDS=--:19;CIPOS=-10,9;CIEND=-4,1;CIPOS95=0,0;CIEND95=0,0;MATEID=549888_2;EVENT=549888;SU=19;PE=10;SR=9;ALG=PROD;AF=3.419e-05;NSAMP=1;MSQ=362.63;AC=1;AN=29246;NFAM=1
chr10	39310452	148393	N	<DEL>	454.46	PASS	SVTYPE=DEL;POS=39310452;SVLEN=-2297;END=39312749;STRANDS=+-:12;CIPOS=-29,28;CIEND=-29,28;CIPOS95=0,0;CIEND95=0,0;SU=12;PE=7;SR=5;ALG=PROD;AF=6.839e-05;NSAMP=2;MSQ=224.65;AC=2;AN=29246;NFAM=2
chr10	39311090	462488_1	N	]chr10:39434941]N	169.91	LOW	SVTYPE=BND;POS=39311090;STRANDS=-+:28;IMPRECISE;CIPOS=-502,22;CIEND=-30,355;CIPOS95=-99,22;CIEND95=-30,31;MATEID=462488_2;EVENT=462488;SU=28;PE=28;SR=0;ALG=PROD;AF=0.0001026;NSAMP=3;MSQ=12.41;RECLASSIFIED;AC=3;AN=29246;NFAM=3
chr10	39311250	148395_1	N	N[chr10:39435236[	8034.62	LOW	SVTYPE=BND;POS=39311250;STRANDS=+-:343;CIPOS=-3,3;CIEND=-4,3;CIPOS95=0,0;CIEND95=0,0;MATEID=148395_2;EVENT=148395;SU=343;PE=194;SR=149;ALG=PROD;AF=0.001197;NSAMP=35;MSQ=157.36;RECLASSIFIED;AC=35;AN=29246;NFAM=35
chr10	39311308	148394	N	<DEL>	101.15	PASS	SVTYPE=DEL;POS=39311308;SVLEN=-2332;END=39313640;STRANDS=+-:7;IMPRECISE;CIPOS=-10,234;CIEND=-237,9;CIPOS95=-2,52;CIEND95=-60,2;SU=7;PE=7;SR=0;ALG=PROD;AF=3.419e-05;NSAMP=1;MSQ=98.75;AC=1;AN=29246;NFAM=1
chr10	39311311	549888_2	N	[chr10:39310306[N	382.57	PASS	SVTYPE=BND;POS=39311311;STRANDS=--:19;CIPOS=-4,1;CIEND=-10,9;CIPOS95=0,0;CIEND95=0,0;MATEID=549888_1;EVENT=549888;SECONDARY;SU=19;PE=10;SR=9;ALG=PROD;AF=3.419e-05;NSAMP=1;MSQ=362.63;AC=1;AN=29246;NFAM=1
chr10	39311632	549889_2	N	N]chr10:39310304]	449.05	PASS	SVTYPE=BND;POS=39311632;STRANDS=++:23;CIPOS=-10,9;CIEND=-10,9;CIPOS95=0,0;CIEND95=0,0;MATEID=549889_1;EVENT=549889;SECONDARY;SU=23;PE=14;SR=9;ALG=PROD;AF=3.419e-05;NSAMP=1;MSQ=440.53;AC=1;AN=29246;NFAM=1
chr10	39313256	462489_1	N	]chr10:39341686]N	156457	LOW	SVTYPE=BND;POS=39313256;STRANDS=-+:122;CIPOS=-6,6;CIEND=-6,6;CIPOS95=0,0;CIEND95=0,0;MATEID=462489_2;EVENT=462489;SU=122;PE=0;SR=122;ALG=PROD;AF=0.1573;NSAMP=4599;MSQ=20.52;RECLASSIFIED;AC=4600;AN=29246;NFAM=4401
chr10	39313426	462487_2	N	N[chr10:39309430[	21271.6	LOW	SVTYPE=BND;POS=39309430;STRANDS=-+:8;IMPRECISE;CIPOS=-30,463;CIEND=-486,29;CIPOS95=-30,78;CIEND95=-106,29;MATEID=462487_1;EVENT=462487;SECONDARY;SU=8;PE=8;SR=0;ALG=PROD;AF=0.002735;NSAMP=80;MSQ=109.43;RECLASSIFIED;AC=80;AN=29246;NFAM=78
chr10	39313506	462486_2	N	N[chr10:39309796[	23748.7	LOW	SVTYPE=BND;POS=39309796;STRANDS=-+:2357;CIPOS=-10,0;CIEND=-21,0;CIPOS95=0,0;CIEND95=0,0;MATEID=462486_1;EVENT=462486;SECONDARY;SU=2357;PE=2346;SR=11;ALG=PROD;AF=0.002838;NSAMP=83;MSQ=120.1;RECLASSIFIED;AC=83;AN=29246;NFAM=81
chr10	39314905	148397_1	N	N[chr10:39316372[	3955.84	PASS	SVTYPE=BND;POS=39314905;STRANDS=+-:187;IMPRECISE;CIPOS=-10,211;CIEND=-165,9;CIPOS95=-5,5;CIEND95=-4,4;MATEID=148397_2;EVENT=148397;SU=187;PE=187;SR=0;ALG=PROD;AF=0.0004103;NSAMP=12;MSQ=260.39;RECLASSIFIED;AC=12;AN=29246;NFAM=12
chr10	39316372	148397_2	N	]chr10:39314905]N	3955.84	PASS	SVTYPE=BND;POS=39314905;STRANDS=+-:187;IMPRECISE;CIPOS=-165,9;CIEND=-10,211;CIPOS95=-4,4;CIEND95=-5,5;MATEID=148397_1;EVENT=148397;SECONDARY;SU=187;PE=187;SR=0;ALG=PROD;AF=0.0004103;NSAMP=12;MSQ=260.39;RECLASSIFIED;AC=12;AN=29246;NFAM=12
chr10	39319776	148398	N	<DEL>	237.51	PASS	SVTYPE=DEL;POS=39319776;SVLEN=-11890;END=39331666;STRANDS=+-:11;CIPOS=-6,7;CIEND=-10,9;CIPOS95=0,0;CIEND95=0,0;SU=11;PE=7;SR=4;ALG=PROD;AF=3.419e-05;NSAMP=1;MSQ=233.7;AC=1;AN=29246;NFAM=1
chr10	39320441	148399	N	<DEL>	317120	PASS	SVTYPE=DEL;POS=39320441;SVLEN=-137;END=39320578;STRANDS=+-:9497;CIPOS=0,0;CIEND=0,0;CIPOS95=0,0;CIEND95=0,0;SU=9497;PE=205;SR=9292;ALG=PROD;AF=0.03785;NSAMP=1075;MSQ=160.89;MEDGQR=2.8;Q10GQR=2.33;AC=1107;AN=29246;NFAM=1008
chr10	39320718	148400_1	N	N[chr10:39322404[	46.15	LOW	SVTYPE=BND;POS=39320718;STRANDS=+-:4;IMPRECISE;CIPOS=-10,724;CIEND=-725,9;CIPOS95=-2,367;CIEND95=-367,2;MATEID=148400_2;EVENT=148400;SU=4;PE=4;SR=0;ALG=PROD;AF=6.839e-05;NSAMP=2;MSQ=20.93;RECLASSIFIED;AC=2;AN=29246;NFAM=2
chr10	39321319	148402	N	<DEL>	57.15	PASS	SVTYPE=DEL;POS=39321319;SVLEN=-5593;END=39326912;STRANDS=+-:5;IMPRECISE;CIPOS=-10,467;CIEND=-490,9;CIPOS95=-1,146;CIEND95=-140,1;SU=5;PE=5;SR=0;ALG=PROD;AF=3.419e-05;NSAMP=1;MSQ=56.86;AC=1;AN=29246;NFAM=1
chr10	39321537	148401	N	<DEL>	18.67	PASS	SVTYPE=DEL;POS=39321537;SVLEN=-1967;END=39323504;STRANDS=+-:5;IMPRECISE;CIPOS=-10,272;CIEND=-448,9;CIPOS95=-2,105;CIEND95=-106,2;SU=5;PE=5;SR=0;ALG=PROD;AF=3.419e-05;NSAMP=1;MSQ=17.79;AC=1;AN=29246;NFAM=1
chr10	39322404	148400_2	N	]chr10:39320718]N	46.15	LOW	SVTYPE=BND;POS=39320718;STRANDS=+-:4;IMPRECISE;CIPOS=-725,9;CIEND=-10,724;CIPOS95=-367,2;CIEND95=-2,367;MATEID=148400_1;EVENT=148400;SECONDARY;SU=4;PE=4;SR=0;ALG=PROD;AF=6.839e-05;NSAMP=2;MSQ=20.93;RECLASSIFIED;AC=2;AN=29246;NFAM=2
chr10	39324035	148403_1	N	N[chr10:39324674[	188.89	LOW	SVTYPE=BND;POS=39324035;STRANDS=+-:9;IMPRECISE;CIPOS=-10,9;CIEND=-10,4;CIPOS95=-1,3;CIEND95=-6,1;MATEID=148403_2;EVENT=148403;SU=9;PE=8;SR=1;ALG=PROD;AF=3.419e-05;NSAMP=1;MSQ=155.61;RECLASSIFIED;AC=1;AN=29246;NFAM=1
chr10	39324674	148403_2	N	]chr10:39324035]N	188.89	LOW	SVTYPE=BND;POS=39324035;STRANDS=+-:9;IMPRECISE;CIPOS=-10,4;CIEND=-10,9;CIPOS95=-6,1;CIEND95=-1,3;MATEID=148403_1;EVENT=148403;SECONDARY;SU=9;PE=8;SR=1;ALG=PROD;AF=3.419e-05;NSAMP=1;MSQ=155.61;RECLASSIFIED;AC=1;AN=29246;NFAM=1
chr10	39324716	148405_1	N	N[chr10:39325522[	95046.9	LOW	SVTYPE=BND;POS=39324716;STRANDS=+-:1266;CIPOS=-1,4;CIEND=-1,3;CIPOS95=0,0;CIEND95=0,0;MATEID=148405_2;EVENT=148405;SU=1266;PE=1149;SR=117;ALG=PROD;AF=0.01347;NSAMP=392;MSQ=203.18;RECLASSIFIED;AC=394;AN=29246;NFAM=379
chr10	39324846	148406_1	N	N[chr10:39325155[	82900	LOW	SVTYPE=BND;POS=39324846;STRANDS=+-:8;IMPRECISE;CIPOS=-10,9;CIEND=-10,9;CIPOS95=-3,3;CIEND95=-2,4;MATEID=148406_2;EVENT=148406;SU=8;PE=7;SR=1;ALG=PROD;AF=0.01395;NSAMP=402;MSQ=171.39;RECLASSIFIED;AC=408;AN=29246;NFAM=388
chr10	39324850	148407_1	N	N[chr10:39325494[	105699	LOW	SVTYPE=BND;POS=39324850;STRANDS=+-:27;IMPRECISE;CIPOS=-10,9;CIEND=-10,9;CIPOS95=-4,2;CIEND95=-3,3;MATEID=148407_2;EVENT=148407;SU=27;PE=26;SR=1;ALG=PROD;AF=0.01392;NSAMP=401;MSQ=222.16;RECLASSIFIED;AC=407;AN=29246;NFAM=387
chr10	39325155	148406_2	N	]chr10:39324846]N	82900	LOW	SVTYPE=BND;POS=39324846;STRANDS=+-:8;IMPRECISE;CIPOS=-10,9;CIEND=-10,9;CIPOS95=-2,4;CIEND95=-3,3;MATEID=148406_1;EVENT=148406;SECONDARY;SU=8;PE=7;SR=1;ALG=PROD;AF=0.01395;NSAMP=402;MSQ=171.39;RECLASSIFIED;AC=408;AN=29246;NFAM=388
chr10	39325178	148408_1	N	N[chr10:39325494[	53512.7	LOW	SVTYPE=BND;POS=39325178;STRANDS=+-:4;IMPRECISE;CIPOS=-10,9;CIEND=-10,9;CIPOS95=-1,1;CIEND95=-1,1;MATEID=148408_2;EVENT=148408;SU=4;PE=2;SR=2;ALG=PROD;AF=0.01207;NSAMP=347;MSQ=121.3;RECLASSIFIED;AC=353;AN=29246;NFAM=334
chr10	39325494	148407_2	N	]chr10:39324850]N	105699	LOW	SVTYPE=BND;POS=39324850;STRANDS=+-:27;IMPRECISE;CIPOS=-10,9;CIEND=-10,9;CIPOS95=-3,3;CIEND95=-4,2;MATEID=148407_1;EVENT=148407;SECONDARY;SU=27;PE=26;SR=1;ALG=PROD;AF=0.01392;NSAMP=401;MSQ=222.16;RECLASSIFIED;AC=407;AN=29246;NFAM=387
chr10	39325494	148408_2	N	]chr10:39325178]N	53512.7	LOW	SVTYPE=BND;POS=39325178;STRANDS=+-:4;IMPRECISE;CIPOS=-10,9;CIEND=-10,9;CIPOS95=-1,1;CIEND95=-1,1;MATEID=148408_1;EVENT=148408;SECONDARY;SU=4;PE=2;SR=2;ALG=PROD;AF=0.01207;NSAMP=347;MSQ=121.3;RECLASSIFIED;AC=353;AN=29246;NFAM=334
chr10	39325522	148405_2	N	]chr10:39324716]N	95046.9	LOW	SVTYPE=BND;POS=39324716;STRANDS=+-:1266;CIPOS=-1,3;CIEND=-1,4;CIPOS95=0,0;CIEND95=0,0;MATEID=148405_1;EVENT=148405;SECONDARY;SU=1266;PE=1149;SR=117;ALG=PROD;AF=0.01347;NSAMP=392;MSQ=203.18;RECLASSIFIED;AC=394;AN=29246;NFAM=379
chr10	39326281	148409	N	<DEL>	356.37	PASS	SVTYPE=DEL;POS=39326281;SVLEN=-79;END=39326360;STRANDS=+-:9;CIPOS=-4,3;CIEND=-4,3;CIPOS95=0,0;CIEND95=0,0;SU=9;PE=0;SR=9;ALG=PROD;AF=3.419e-05;NSAMP=1;MSQ=332.7;AC=1;AN=29246;NFAM=1
chr10	39329004	148410	N	<DEL>	135.74	PASS	SVTYPE=DEL;POS=39329004;SVLEN=-2842;END=39331846;STRANDS=+-:8;IMPRECISE;CIPOS=-10,301;CIEND=-336,8;CIPOS95=-2,69;CIEND95=-87,0;SU=8;PE=8;SR=0;ALG=PROD;AF=3.419e-05;NSAMP=1;MSQ=134.69;AC=1;AN=29246;NFAM=1
chr10	39329458	462491_1	N	]chr10:39330436]N	6048.92	LOW	SVTYPE=BND;POS=39329458;STRANDS=-+:864;IMPRECISE;CIPOS=-126,9;CIEND=-8,93;CIPOS95=-1,1;CIEND95=-3,3;MATEID=462491_2;EVENT=462491;SU=864;PE=864;SR=0;ALG=PROD;AF=0.0009916;NSAMP=29;MSQ=110.17;RECLASSIFIED;AC=29;AN=29246;NFAM=28
chr10	39329656	462493	N	<DUP>	107.42	PASS	SVTYPE=DUP;POS=39329656;SVLEN=4391;END=39334047;STRANDS=-+:9;IMPRECISE;CIPOS=-247,9;CIEND=-10,267;CIPOS95=-72,2;CIEND95=-2,59;SU=9;PE=9;SR=0;ALG=PROD;AF=3.419e-05;NSAMP=1;MSQ=73.11;AC=1;AN=29246;NFAM=1
chr10	39329930	462492	N	<DUP>	1044.84	PASS	SVTYPE=DUP;POS=39329930;SVLEN=1282;END=39331212;STRANDS=-+:87;IMPRECISE;CIPOS=-217,29;CIEND=-12,256;CIPOS95=-9,9;CIEND95=-10,10;SU=87;PE=87;SR=0;ALG=PROD;AF=0.0001368;NSAMP=4;MSQ=43.61;AC=4;AN=29246;NFAM=4
chr10	39330436	462491_2	N	N[chr10:39329458[	6048.92	LOW	SVTYPE=BND;POS=39329458;STRANDS=-+:864;IMPRECISE;CIPOS=-8,93;CIEND=-126,9;CIPOS95=-3,3;CIEND95=-1,1;MATEID=462491_1;EVENT=462491;SECONDARY;SU=864;PE=864;SR=0;ALG=PROD;AF=0.0009916;NSAMP=29;MSQ=110.17;RECLASSIFIED;AC=29;AN=29246;NFAM=28
chr10	39330652	462494_1	N	]chr10:39331191]N	436.61	LOW	SVTYPE=BND;POS=39330652;STRANDS=-+:10;CIPOS=-9,4;CIEND=-10,8;CIPOS95=0,0;CIEND95=0,0;MATEID=462494_2;EVENT=462494;SU=10;PE=6;SR=4;ALG=PROD;AF=0.0003419;NSAMP=10;MSQ=22.53;RECLASSIFIED;AC=10;AN=29246;NFAM=10
chr10	39331191	462494_2	N	N[chr10:39330652[	436.61	LOW	SVTYPE=BND;POS=39330652;STRANDS=-+:10;CIPOS=-10,8;CIEND=-9,4;CIPOS95=0,0;CIEND95=0,0;MATEID=462494_1;EVENT=462494;SECONDARY;SU=10;PE=6;SR=4;ALG=PROD;AF=0.0003419;NSAMP=10;MSQ=22.53;RECLASSIFIED;AC=10;AN=29246;NFAM=10
chr10	39332186	462495	N	<DUP>	482.63	PASS	SVTYPE=DUP;POS=39332186;SVLEN=371;END=39332557;STRANDS=-+:17;IMPRECISE;CIPOS=-30,28;CIEND=-30,29;CIPOS95=-1,1;CIEND95=-1,1;SU=17;PE=14;SR=3;ALG=PROD;AF=0.0003761;NSAMP=11;MSQ=32.94;AC=11;AN=29244;NFAM=11
chr10	39332290	148412	N	<DEL>	343.67	PASS	SVTYPE=DEL;POS=39332290;SVLEN=-122;END=39332412;STRANDS=+-:12;CIPOS=-10,4;CIEND=-10,9;CIPOS95=0,0;CIEND95=0,0;SU=12;PE=0;SR=12;ALG=PROD;AF=3.419e-05;NSAMP=1;MSQ=326.63;AC=1;AN=29246;NFAM=1
chr10	39333544	114439_2	N	[chr9:40546964[N	1171.14	LOW	SVTYPE=BND;POS=39333544;STRANDS=--:4;CIPOS=-9,8;CIEND=-9,8;CIPOS95=0,0;CIEND95=0,0;MATEID=114439_1;EVENT=114439;SECONDARY;SU=4;PE=0;SR=4;ALG=PROD;AF=0.001846;NSAMP=54;MSQ=12.53;AC=54;AN=29246;NFAM=54
chr10	39334015	148416	N	<DEL>	643.65	PASS	SVTYPE=DEL;POS=39334015;SVLEN=-7694;END=39341709;STRANDS=+-:7;IMPRECISE;CIPOS=-10,411;CIEND=-380,9;CIPOS95=-2,79;CIEND95=-71,3;SU=7;PE=7;SR=0;ALG=PROD;AF=0.0001368;NSAMP=4;MSQ=153.09;AC=4;AN=29246;NFAM=4
chr10	39334145	148413_1	N	N[chr10:39334245[	5460.92	PASS	SVTYPE=BND;POS=39334145;STRANDS=+-:87;CIPOS=-21,20;CIEND=-21,20;CIPOS95=0,0;CIEND95=0,0;MATEID=148413_2;EVENT=148413;SU=87;PE=0;SR=87;ALG=PROD;AF=3.419e-05;NSAMP=1;MSQ=905.5;RECLASSIFIED;AC=1;AN=29246;NFAM=1
chr10	39334245	148413_2	N	]chr10:39334145]N	5460.92	PASS	SVTYPE=BND;POS=39334145;STRANDS=+-:87;CIPOS=-21,20;CIEND=-21,20;CIPOS95=0,0;CIEND95=0,0;MATEID=148413_1;EVENT=148413;SECONDARY;SU=87;PE=0;SR=87;ALG=PROD;AF=3.419e-05;NSAMP=1;MSQ=905.5;RECLASSIFIED;AC=1;AN=29246;NFAM=1
chr10	39335696	462496_1	N	]chr10:39350245]N	149.3	LOW	SVTYPE=BND;POS=39335696;STRANDS=-+:8;IMPRECISE;CIPOS=-418,9;CIEND=-9,379;CIPOS95=-113,2;CIEND95=0,132;MATEID=462496_2;EVENT=462496;SU=8;PE=8;SR=0;ALG=PROD;AF=3.419e-05;NSAMP=1;MSQ=121.31;RECLASSIFIED;AC=1;AN=29246;NFAM=1
chr10	39336283	462497	N	<DUP>	303.47	PASS	SVTYPE=DUP;POS=39336283;SVLEN=553;END=39336836;STRANDS=-+:13;IMPRECISE;CIPOS=-10,8;CIEND=-6,9;CIPOS95=-2,0;CIEND95=-1,1;SU=13;PE=11;SR=2;ALG=PROD;AF=0.0002052;NSAMP=5;MSQ=46.97;AC=6;AN=29246;NFAM=5
chr10	39336797	462498_1	N	]chr10:39337690]N	669.61	LOW	SVTYPE=BND;POS=39336797;STRANDS=-+:62;CIPOS=-30,29;CIEND=-30,29;CIPOS95=0,0;CIEND95=0,0;MATEID=462498_2;EVENT=462498;SU=62;PE=48;SR=14;ALG=PROD;AF=0.000171;NSAMP=5;MSQ=112.71;RECLASSIFIED;AC=5;AN=29246;NFAM=4
chr10	39337559	148419_1	N	N[chr10:39338450[	3.38458e+06	LOW	SVTYPE=BND;POS=39337559;STRANDS=+-:30;IMPRECISE;CIPOS=-30,29;CIEND=-30,29;CIPOS95=-3,3;CIEND95=-3,3;MATEID=148419_2;EVENT=148419;SU=30;PE=29;SR=1;ALG=PROD;AF=0.3882;NSAMP=11352;MSQ=140.81;RECLASSIFIED;AC=11352;AN=29246;NFAM=10347
chr10	39337597	462500	N	<DUP>	366.57	PASS	SVTYPE=DUP;POS=39337597;SVLEN=5975;END=39343572;STRANDS=-+:32;IMPRECISE;CIPOS=-371,38;CIEND=-44,293;CIPOS95=-75,38;CIEND95=-21,21;SU=32;PE=32;SR=0;ALG=PROD;AF=0.0001368;NSAMP=4;MSQ=82.43;AC=4;AN=29246;NFAM=4
chr10	39337690	462498_2	N	N[chr10:39336797[	669.61	LOW	SVTYPE=BND;POS=39336797;STRANDS=-+:62;CIPOS=-30,29;CIEND=-30,29;CIPOS95=0,0;CIEND95=0,0;MATEID=462498_1;EVENT=462498;SECONDARY;SU=62;PE=48;SR=14;ALG=PROD;AF=0.000171;NSAMP=5;MSQ=112.71;RECLASSIFIED;AC=5;AN=29246;NFAM=4
chr10	39337766	148418_1	N	N[chr10:39338461[	1.30392e+07	PASS	SVTYPE=BND;POS=39337766;STRANDS=+-:24;IMPRECISE;CIPOS=-24,29;CIEND=-30,29;CIPOS95=-7,7;CIEND95=-3,3;MATEID=148418_2;EVENT=148418;SU=24;PE=23;SR=1;ALG=PROD;AF=0.7564;NSAMP=14527;MSQ=492.27;RECLASSIFIED;AC=22121;AN=29246;NFAM=13409
chr10	39337817	18658_1	N	[chr11:50678200[N	587.15	LOW	SVTYPE=BND;POS=39337817;STRANDS=--:74;IMPRECISE;CIPOS=-427,9;CIEND=-510,8;CIPOS95=-42,9;CIEND95=-77,8;MATEID=18658_2;EVENT=18658;SU=74;PE=74;SR=0;ALG=PROD;AF=0.0007864;NSAMP=23;MSQ=14.88;AC=23;AN=29246;NFAM=23
chr10	39337818	21352_1	N	[chr19:27433752[N	6891.27	LOW	SVTYPE=BND;POS=39337818;STRANDS=--:50;IMPRECISE;CIPOS=-260,33;CIEND=-379,11;CIPOS95=-15,15;CIEND95=-74,11;MATEID=21352_2;EVENT=21352;SU=50;PE=50;SR=0;ALG=PROD;AF=0.009882;NSAMP=289;MSQ=19.1;AC=289;AN=29246;NFAM=288
chr10	39337837	462499_1	N	]chr10:39341111]N	1089.32	LOW	SVTYPE=BND;POS=39337837;STRANDS=-+:54;IMPRECISE;CIPOS=-289,49;CIEND=-50,87;CIPOS95=-15,15;CIEND95=-7,7;MATEID=462499_2;EVENT=462499;SU=54;PE=54;SR=0;ALG=PROD;AF=0.0001026;NSAMP=3;MSQ=36.14;RECLASSIFIED;AC=3;AN=29246;NFAM=3
chr10	39338022	148425_1	N	N[chr10:39351724[	8791.77	LOW	SVTYPE=BND;POS=39338022;STRANDS=+-:463;CIPOS=-7,5;CIEND=-4,12;CIPOS95=0,0;CIEND95=0,0;MATEID=148425_2;EVENT=148425;SU=463;PE=442;SR=21;ALG=PROD;AF=0.00169;NSAMP=43;MSQ=134.76;RECLASSIFIED;AC=49;AN=28998;NFAM=42
chr10	39338162	148421_1	N	N[chr10:39341707[	865603	LOW	SVTYPE=BND;POS=39338162;STRANDS=+-:38;IMPRECISE;CIPOS=-71,621;CIEND=-319,53;CIPOS95=-71,97;CIEND95=-212,53;MATEID=148421_2;EVENT=148421;SU=38;PE=38;SR=0;ALG=SUM;AF=0.1989;NSAMP=5755;MSQ=62.36;RETAINED;RECLASSIFIED;AC=5759;AN=28952;NFAM=5070
chr10	39338450	148419_2	N	]chr10:39337559]N	3.38458e+06	LOW	SVTYPE=BND;POS=39337559;STRANDS=+-:30;IMPRECISE;CIPOS=-30,29;CIEND=-30,29;CIPOS95=-3,3;CIEND95=-3,3;MATEID=148419_1;EVENT=148419;SECONDARY;SU=30;PE=29;SR=1;ALG=PROD;AF=0.3882;NSAMP=11352;MSQ=140.81;RECLASSIFIED;AC=11352;AN=29246;NFAM=10347
chr10	39338461	148418_2	N	]chr10:39337766]N	1.30392e+07	PASS	SVTYPE=BND;POS=39337766;STRANDS=+-:24;IMPRECISE;CIPOS=-30,29;CIEND=-24,29;CIPOS95=-3,3;CIEND95=-7,7;MATEID=148418_1;EVENT=148418;SECONDARY;SU=24;PE=23;SR=1;ALG=PROD;AF=0.7564;NSAMP=14527;MSQ=492.27;RECLASSIFIED;AC=22121;AN=29246;NFAM=13409
chr10	39338518	462503	N	<DUP>	937.95	PASS	SVTYPE=DUP;POS=39338518;SVLEN=5080;END=39343598;STRANDS=-+:16;IMPRECISE;CIPOS=-455,29;CIEND=-30,394;CIPOS95=-100,29;CIEND95=-30,84;SU=16;PE=16;SR=0;ALG=PROD;AF=6.843e-05;NSAMP=2;MSQ=58.27;AC=2;AN=29228;NFAM=2
chr10	39338570	462501_1	N	]chr10:39340921]N	489.23	LOW	SVTYPE=BND;POS=39338570;STRANDS=-+:8;IMPRECISE;CIPOS=-240,9;CIEND=-10,195;CIPOS95=-59,2;CIEND95=-3,38;MATEID=462501_2;EVENT=462501;SU=8;PE=8;SR=0;ALG=PROD;AF=0.0002403;NSAMP=7;MSQ=21.12;RECLASSIFIED;AC=7;AN=29126;NFAM=7
chr10	39338831	462502	N	<DUP>	389.12	PASS	SVTYPE=DUP;POS=39338831;SVLEN=2673;END=39341504;STRANDS=-+:22;IMPRECISE;CIPOS=-314,9;CIEND=-10,252;CIPOS95=-22,3;CIEND95=-1,25;SU=22;PE=22;SR=0;ALG=PROD;AF=3.436e-05;NSAMP=1;MSQ=229.02;AC=1;AN=29106;NFAM=1
chr10	39339827	462507	N	<DUP>	141.46	PASS	SVTYPE=DUP;POS=39339827;SVLEN=11711;END=39351538;STRANDS=-+:12;IMPRECISE;CIPOS=-290,9;CIEND=-10,268;CIPOS95=-39,1;CIEND95=-1,40;SU=12;PE=12;SR=0;ALG=PROD;AF=3.419e-05;NSAMP=1;MSQ=107.29;AC=1;AN=29246;NFAM=1
chr10	39339829	462504_1	N	]chr10:39340404]N	1450.85	LOW	SVTYPE=BND;POS=39339829;STRANDS=-+:6;IMPRECISE;CIPOS=-410,9;CIEND=-10,466;CIPOS95=-76,2;CIEND95=-2,94;MATEID=462504_2;EVENT=462504;SU=6;PE=6;SR=0;ALG=PROD;AF=0.001784;NSAMP=52;MSQ=10.66;RECLASSIFIED;AC=52;AN=29150;NFAM=52
chr10	39339885	462506_1	N	]chr10:39344128]N	1579.42	LOW	SVTYPE=BND;POS=39339885;STRANDS=-+:234;IMPRECISE;CIPOS=-201,18;CIEND=-12,185;CIPOS95=-5,5;CIEND95=-3,3;MATEID=462506_2;EVENT=462506;SU=234;PE=234;SR=0;ALG=PROD;AF=0.0002052;NSAMP=6;MSQ=82.15;RECLASSIFIED;AC=6;AN=29246;NFAM=6
chr10	39340362	462505_1	N	]chr10:39341134]N	1065.39	LOW	SVTYPE=BND;POS=39340362;STRANDS=-+:5;IMPRECISE;CIPOS=-589,9;CIEND=-10,619;CIPOS95=-112,2;CIEND95=-2,107;MATEID=462505_2;EVENT=462505;SU=5;PE=5;SR=0;ALG=PROD;AF=0.001029;NSAMP=30;MSQ=8.79;RECLASSIFIED;AC=30;AN=29144;NFAM=30
chr10	39340404	462504_2	N	N[chr10:39339829[	1450.85	LOW	SVTYPE=BND;POS=39339829;STRANDS=-+:6;IMPRECISE;CIPOS=-10,466;CIEND=-410,9;CIPOS95=-2,94;CIEND95=-76,2;MATEID=462504_1;EVENT=462504;SECONDARY;SU=6;PE=6;SR=0;ALG=PROD;AF=0.001784;NSAMP=52;MSQ=10.66;RECLASSIFIED;AC=52;AN=29150;NFAM=52
chr10	39340872	148428_1	N	N[chr10:39344562[	9474.79	LOW	SVTYPE=BND;POS=39340872;STRANDS=+-:544;IMPRECISE;CIPOS=-42,5;CIEND=-119,7;CIPOS95=-5,5;CIEND95=-2,2;MATEID=148428_2;EVENT=148428;SU=544;PE=544;SR=0;ALG=PROD;AF=0.00171;NSAMP=47;MSQ=191.77;RECLASSIFIED;AC=50;AN=29246;NFAM=45
chr10	39340904	148431	N	<DEL>	2.00453e+06	PASS	SVTYPE=DEL;POS=39340904;SVLEN=-18973;END=39359877;STRANDS=+-:8664;CIPOS=-24,29;CIEND=-42,40;CIPOS95=0,0;CIEND95=0,0;SU=8664;PE=8664;SR=0;ALG=PROD;AF=0.1468;NSAMP=3970;MSQ=270.34;RETAINED;MEDGQR=4.16;Q10GQR=3.89;AC=4292;AN=29244;NFAM=3737
chr10	39340921	462501_2	N	N[chr10:39338570[	489.23	LOW	SVTYPE=BND;POS=39338570;STRANDS=-+:8;IMPRECISE;CIPOS=-10,195;CIEND=-240,9;CIPOS95=-3,38;CIEND95=-59,2;MATEID=462501_1;EVENT=462501;SECONDARY;SU=8;PE=8;SR=0;ALG=PROD;AF=0.0002403;NSAMP=7;MSQ=21.12;RECLASSIFIED;AC=7;AN=29126;NFAM=7
chr10	39340924	18899_1	N	N[chr12:37703011[	292.85	LOW	SVTYPE=BND;POS=39340924;STRANDS=+-:4;IMPRECISE;CIPOS=-10,647;CIEND=-512,9;CIPOS95=-1,231;CIEND95=-168,2;MATEID=18899_2;EVENT=18899;SU=4;PE=4;SR=0;ALG=PROD;AF=0.0003761;NSAMP=11;MSQ=11.25;AC=11;AN=29246;NFAM=11
chr10	39341032	22374_1	N	]chrX:62693933]N	191.41	LOW	SVTYPE=BND;POS=39341032;STRANDS=-+:5;CIPOS=-10,9;CIEND=-10,9;CIPOS95=0,0;CIEND95=0,0;MATEID=22374_2;EVENT=22374;SU=5;PE=0;SR=5;ALG=PROD;AF=0.0002052;NSAMP=6;MSQ=11.48;AC=6;AN=29246;NFAM=6
chr10	39341111	462499_2	N	N[chr10:39337837[	1089.32	LOW	SVTYPE=BND;POS=39337837;STRANDS=-+:54;IMPRECISE;CIPOS=-50,87;CIEND=-289,49;CIPOS95=-7,7;CIEND95=-15,15;MATEID=462499_1;EVENT=462499;SECONDARY;SU=54;PE=54;SR=0;ALG=PROD;AF=0.0001026;NSAMP=3;MSQ=36.14;RECLASSIFIED;AC=3;AN=29246;NFAM=3
chr10	39341134	462505_2	N	N[chr10:39340362[	1065.39	LOW	SVTYPE=BND;POS=39340362;STRANDS=-+:5;IMPRECISE;CIPOS=-10,619;CIEND=-589,9;CIPOS95=-2,107;CIEND95=-112,2;MATEID=462505_1;EVENT=462505;SECONDARY;SU=5;PE=5;SR=0;ALG=PROD;AF=0.001029;NSAMP=30;MSQ=8.79;RECLASSIFIED;AC=30;AN=29144;NFAM=30
chr10	39341685	148432_1	N	N[chr10:39343308[	834076	LOW	SVTYPE=BND;POS=39341685;STRANDS=+-:8;IMPRECISE;CIPOS=-6,475;CIEND=-473,9;CIPOS95=0,170;CIEND95=-159,1;MATEID=148432_2;EVENT=148432;SU=8;PE=8;SR=0;ALG=PROD;AF=0.3309;NSAMP=9501;MSQ=53.02;RECLASSIFIED;AC=9512;AN=28742;NFAM=8879
chr10	39341686	462468_2	N	N[chr10:39270530[	201105	LOW	SVTYPE=BND;POS=39270530;STRANDS=-+:766;CIPOS=-1,1;CIEND=-1,1;CIPOS95=0,0;CIEND95=0,0;MATEID=462468_1;EVENT=462468;SECONDARY;SU=766;PE=0;SR=766;ALG=PROD;AF=0.1869;NSAMP=5449;MSQ=22.36;RECLASSIFIED;AC=5461;AN=29218;NFAM=5188
chr10	39341686	462489_2	N	N[chr10:39313256[	156457	LOW	SVTYPE=BND;POS=39313256;STRANDS=-+:122;CIPOS=-6,6;CIEND=-6,6;CIPOS95=0,0;CIEND95=0,0;MATEID=462489_1;EVENT=462489;SECONDARY;SU=122;PE=0;SR=122;ALG=PROD;AF=0.1573;NSAMP=4599;MSQ=20.52;RECLASSIFIED;AC=4600;AN=29246;NFAM=4401
chr10	39341707	148421_2	N	]chr10:39338162]N	865603	LOW	SVTYPE=BND;POS=39338162;STRANDS=+-:38;IMPRECISE;CIPOS=-319,53;CIEND=-71,621;CIPOS95=-212,53;CIEND95=-71,97;MATEID=148421_1;EVENT=148421;SECONDARY;SU=38;PE=38;SR=0;ALG=SUM;AF=0.1989;NSAMP=5755;MSQ=62.36;RETAINED;RECLASSIFIED;AC=5759;AN=28952;NFAM=5070
chr10	39341709	462509_1	N	]chr10:39346598]N	1498.09	LOW	SVTYPE=BND;POS=39341709;STRANDS=-+:9;IMPRECISE;CIPOS=-111,29;CIEND=-30,403;CIPOS95=-33,29;CIEND95=-30,81;MATEID=462509_2;EVENT=462509;SU=9;PE=9;SR=0;ALG=PROD;AF=0.0003482;NSAMP=10;MSQ=40.4;RECLASSIFIED;AC=10;AN=28720;NFAM=10
chr10	39341752	148433	N	<DEL>	1051.15	PASS	SVTYPE=DEL;POS=39341752;SVLEN=-2982;END=39344734;STRANDS=+-:19;IMPRECISE;CIPOS=-30,475;CIEND=-571,29;CIPOS95=-30,79;CIEND95=-86,29;SU=19;PE=19;SR=0;ALG=PROD;AF=6.954e-05;NSAMP=2;MSQ=9.58;AC=2;AN=28760;NFAM=2
chr10	39341759	21347_1	N	N[chr19:27363481[	394.49	LOW	SVTYPE=BND;POS=39341759;STRANDS=+-:40;IMPRECISE;CIPOS=-30,472;CIEND=-615,12;CIPOS95=-30,39;CIEND95=-106,12;MATEID=21347_2;EVENT=21347;SU=40;PE=40;SR=0;ALG=PROD;AF=0.0005129;NSAMP=15;MSQ=11.53;AC=15;AN=29246;NFAM=15
chr10	39341973	462508_1	N	]chr10:39342558]N	1259.16	LOW	SVTYPE=BND;POS=39341973;STRANDS=-+:16;IMPRECISE;CIPOS=-397,29;CIEND=-30,299;CIPOS95=-51,29;CIEND95=-30,54;MATEID=462508_2;EVENT=462508;SU=16;PE=16;SR=0;ALG=PROD;AF=0.0003825;NSAMP=10;MSQ=11.92;RECLASSIFIED;AC=11;AN=28756;NFAM=10
chr10	39342494	148434	N	<DEL>	971.84	PASS	SVTYPE=DEL;POS=39342494;SVLEN=-1648;END=39344142;STRANDS=+-:6;IMPRECISE;CIPOS=-10,456;CIEND=-507,9;CIPOS95=-2,94;CIEND95=-100,2;SU=6;PE=6;SR=0;ALG=PROD;AF=6.941e-05;NSAMP=1;MSQ=138.74;AC=2;AN=28814;NFAM=1
chr10	39342555	148435	N	<DEL>	766.78	PASS	SVTYPE=DEL;POS=39342555;SVLEN=-3191;END=39345746;STRANDS=+-:7;IMPRECISE;CIPOS=-10,178;CIEND=-292,9;CIPOS95=-2,59;CIEND95=-56,3;SU=7;PE=7;SR=0;ALG=PROD;AF=3.475e-05;NSAMP=1;MSQ=119.85;AC=1;AN=28778;NFAM=1
chr10	39342558	462508_2	N	N[chr10:39341973[	1259.16	LOW	SVTYPE=BND;POS=39341973;STRANDS=-+:16;IMPRECISE;CIPOS=-30,299;CIEND=-397,29;CIPOS95=-30,54;CIEND95=-51,29;MATEID=462508_1;EVENT=462508;SECONDARY;SU=16;PE=16;SR=0;ALG=PROD;AF=0.0003825;NSAMP=10;MSQ=11.92;RECLASSIFIED;AC=11;AN=28756;NFAM=10
chr10	39342867	462512_1	N	]chr10:39344794]N	2970.85	LOW	SVTYPE=BND;POS=39342867;STRANDS=-+:31;IMPRECISE;CIPOS=-30,549;CIEND=-558,29;CIPOS95=-30,517;CIEND95=-524,29;MATEID=462512_2;EVENT=462512;SU=31;PE=30;SR=1;ALG=SUM;AF=0.0006867;NSAMP=20;MSQ=13;RECLASSIFIED;AC=20;AN=29126;NFAM=20
chr10	39343308	148432_2	N	]chr10:39341685]N	834076	LOW	SVTYPE=BND;POS=39341685;STRANDS=+-:8;IMPRECISE;CIPOS=-473,9;CIEND=-6,475;CIPOS95=-159,1;CIEND95=0,170;MATEID=148432_1;EVENT=148432;SECONDARY;SU=8;PE=8;SR=0;ALG=PROD;AF=0.3309;NSAMP=9501;MSQ=53.02;RECLASSIFIED;AC=9512;AN=28742;NFAM=8879
chr10	39343352	148436	N	<DEL>	397.39	PASS	SVTYPE=DEL;POS=39343352;SVLEN=-79910;END=39423262;STRANDS=+-:16;CIPOS=-6,7;CIEND=-9,2;CIPOS95=0,0;CIEND95=0,0;SU=16;PE=12;SR=4;ALG=PROD;AF=3.419e-05;NSAMP=1;MSQ=392.57;AC=1;AN=29246;NFAM=1
chr10	39343413	462514_1	N	]chr10:39346953]N	933.15	LOW	SVTYPE=BND;POS=39343413;STRANDS=-+:16;IMPRECISE;CIPOS=-232,29;CIEND=-30,178;CIPOS95=-38,29;CIEND95=-24,24;MATEID=462514_2;EVENT=462514;SU=16;PE=16;SR=0;ALG=PROD;AF=3.476e-05;NSAMP=1;MSQ=193.16;RECLASSIFIED;AC=1;AN=28766;NFAM=1
chr10	39343543	462513	N	<DUP>	1894.21	PASS	SVTYPE=DUP;POS=39343543;SVLEN=2637;END=39346180;STRANDS=-+:187;IMPRECISE;CIPOS=-438,104;CIEND=-50,376;CIPOS95=-54,54;CIEND95=-50,76;SU=187;PE=187;SR=0;ALG=SUM;AF=0.0002441;NSAMP=7;MSQ=137.46;AC=7;AN=28680;NFAM=7
chr10	39344002	462511_1	N	]chr10:39344617]N	5741.94	LOW	SVTYPE=BND;POS=39344002;STRANDS=-+:29;IMPRECISE;CIPOS=-324,29;CIEND=-30,280;CIPOS95=-32,29;CIEND95=-25,25;MATEID=462511_2;EVENT=462511;SU=29;PE=29;SR=0;ALG=PROD;AF=0.003195;NSAMP=92;MSQ=14.08;RECLASSIFIED;AC=92;AN=28796;NFAM=92
chr10	39344082	462515_1	N	]chr10:39346786]N	2541.47	LOW	SVTYPE=BND;POS=39344082;STRANDS=-+:10;IMPRECISE;CIPOS=-266,29;CIEND=-30,240;CIPOS95=-48,29;CIEND95=-30,40;MATEID=462515_2;EVENT=462515;SU=10;PE=10;SR=0;ALG=PROD;AF=0.003201;NSAMP=92;MSQ=8.2;RECLASSIFIED;AC=92;AN=28744;NFAM=92
chr10	39344128	462506_2	N	N[chr10:39339885[	1579.42	LOW	SVTYPE=BND;POS=39339885;STRANDS=-+:234;IMPRECISE;CIPOS=-12,185;CIEND=-201,18;CIPOS95=-3,3;CIEND95=-5,5;MATEID=462506_1;EVENT=462506;SECONDARY;SU=234;PE=234;SR=0;ALG=PROD;AF=0.0002052;NSAMP=6;MSQ=82.15;RECLASSIFIED;AC=6;AN=29246;NFAM=6
chr10	39344562	148428_2	N	]chr10:39340872]N	9474.79	LOW	SVTYPE=BND;POS=39340872;STRANDS=+-:544;IMPRECISE;CIPOS=-119,7;CIEND=-42,5;CIPOS95=-2,2;CIEND95=-5,5;MATEID=148428_1;EVENT=148428;SECONDARY;SU=544;PE=544;SR=0;ALG=PROD;AF=0.00171;NSAMP=47;MSQ=191.77;RECLASSIFIED;AC=50;AN=29246;NFAM=45
chr10	39344617	462511_2	N	N[chr10:39344002[	5741.94	LOW	SVTYPE=BND;POS=39344002;STRANDS=-+:29;IMPRECISE;CIPOS=-30,280;CIEND=-324,29;CIPOS95=-25,25;CIEND95=-32,29;MATEID=462511_1;EVENT=462511;SECONDARY;SU=29;PE=29;SR=0;ALG=PROD;AF=0.003195;NSAMP=92;MSQ=14.08;RECLASSIFIED;AC=92;AN=28796;NFAM=92
chr10	39344668	148438	N	<DEL>	1092.02	PASS	SVTYPE=DEL;POS=39344668;SVLEN=-3019;END=39347687;STRANDS=+-:15;IMPRECISE;CIPOS=-30,99;CIEND=-363,29;CIPOS95=-28,28;CIEND95=-48,29;SU=15;PE=15;SR=0;ALG=PROD;AF=0.0001042;NSAMP=2;MSQ=177.69;AC=3;AN=28786;NFAM=2
chr10	39344794	462512_2	N	N[chr10:39342867[	2970.85	LOW	SVTYPE=BND;POS=39342867;STRANDS=-+:31;IMPRECISE;CIPOS=-558,29;CIEND=-30,549;CIPOS95=-524,29;CIEND95=-30,517;MATEID=462512_1;EVENT=462512;SECONDARY;SU=31;PE=30;SR=1;ALG=SUM;AF=0.0006867;NSAMP=20;MSQ=13;RECLASSIFIED;AC=20;AN=29126;NFAM=20
chr10	39344816	549890_1	N	N]chr10:39394830]	83.97	LOW	SVTYPE=BND;POS=39344816;STRANDS=++:7;IMPRECISE;CIPOS=-10,233;CIEND=-10,508;CIPOS95=-3,66;CIEND95=-2,105;MATEID=549890_2;EVENT=549890;SU=7;PE=7;SR=0;ALG=PROD;AF=3.419e-05;NSAMP=1;MSQ=83.78;AC=1;AN=29246;NFAM=1
chr10	39344818	148439	N	<DEL>	1422.02	PASS	SVTYPE=DEL;POS=39344818;SVLEN=-8620;END=39353438;STRANDS=+-:4;IMPRECISE;CIPOS=-10,633;CIEND=-582,9;CIPOS95=-1,160;CIEND95=-151,1;SU=4;PE=4;SR=0;ALG=PROD;AF=3.432e-05;NSAMP=1;MSQ=116.59;AC=1;AN=29138;NFAM=1
chr10	39344857	462516	N	<DUP>	920.72	PASS	SVTYPE=DUP;POS=39344857;SVLEN=2627;END=39347484;STRANDS=-+:8;IMPRECISE;CIPOS=-466,9;CIEND=-10,483;CIPOS95=-94,2;CIEND95=-1,116;SU=8;PE=8;SR=0;ALG=PROD;AF=0.0002788;NSAMP=8;MSQ=33.89;AC=8;AN=28694;NFAM=8
chr10	39344929	462517	N	<DUP>	133.23	PASS	SVTYPE=DUP;POS=39344929;SVLEN=19769;END=39364698;STRANDS=-+:17;IMPRECISE;CIPOS=-264,4;CIEND=-10,180;CIPOS95=-73,1;CIEND95=-3,32;SU=17;PE=17;SR=0;ALG=PROD;AF=3.419e-05;NSAMP=1;MSQ=122.1;AC=1;AN=29246;NFAM=1
chr10	39345162	148437_1	N	N[chr10:39345989[	1300.17	LOW	SVTYPE=BND;POS=39345162;STRANDS=+-:20;CIPOS=-4,4;CIEND=-5,9;CIPOS95=0,0;CIEND95=0,0;MATEID=148437_2;EVENT=148437;SU=20;PE=14;SR=6;ALG=PROD;AF=0.0002086;NSAMP=6;MSQ=107.46;RECLASSIFIED;AC=6;AN=28770;NFAM=6
chr10	39345494	462518_1	N	]chr10:39346786]N	3246.98	LOW	SVTYPE=BND;POS=39345494;STRANDS=-+:68;IMPRECISE;CIPOS=-438,41;CIEND=-10,398;CIPOS95=-37,37;CIEND95=-10,32;MATEID=462518_2;EVENT=462518;SU=68;PE=68;SR=0;ALG=PROD;AF=0.003549;NSAMP=102;MSQ=12.96;RECLASSIFIED;AC=102;AN=28742;NFAM=102
chr10	39345494	462519_1	N	]chr10:39347491]N	1949.33	LOW	SVTYPE=BND;POS=39345494;STRANDS=-+:194;IMPRECISE;CIPOS=-213,12;CIEND=-18,24;CIPOS95=-5,5;CIEND95=-2,2;MATEID=462519_2;EVENT=462519;SU=194;PE=194;SR=0;ALG=PROD;AF=0.0003824;NSAMP=11;MSQ=74.05;RECLASSIFIED;AC=11;AN=28766;NFAM=11
chr10	39345989	148437_2	N	]chr10:39345162]N	1300.17	LOW	SVTYPE=BND;POS=39345162;STRANDS=+-:20;CIPOS=-5,9;CIEND=-4,4;CIPOS95=0,0;CIEND95=0,0;MATEID=148437_1;EVENT=148437;SECONDARY;SU=20;PE=14;SR=6;ALG=PROD;AF=0.0002086;NSAMP=6;MSQ=107.46;RECLASSIFIED;AC=6;AN=28770;NFAM=6
chr10	39346506	148445	N	<DEL>	3385.9	PASS	SVTYPE=DEL;POS=39346506;SVLEN=-3488;END=39349994;STRANDS=+-:108;IMPRECISE;CIPOS=-12,161;CIEND=-129,15;CIPOS95=-9,9;CIEND95=-9,9;SU=108;PE=108;SR=0;ALG=PROD;AF=0.0001043;NSAMP=3;MSQ=156.8;AC=3;AN=28764;NFAM=3
chr10	39346598	462509_2	N	N[chr10:39341709[	1498.09	LOW	SVTYPE=BND;POS=39341709;STRANDS=-+:9;IMPRECISE;CIPOS=-30,403;CIEND=-111,29;CIPOS95=-30,81;CIEND95=-33,29;MATEID=462509_1;EVENT=462509;SECONDARY;SU=9;PE=9;SR=0;ALG=PROD;AF=0.0003482;NSAMP=10;MSQ=40.4;RECLASSIFIED;AC=10;AN=28720;NFAM=10
chr10	39346758	148444	N	<DEL>	1114.46	PASS	SVTYPE=DEL;POS=39346758;SVLEN=-2298;END=39349056;STRANDS=+-:5;IMPRECISE;CIPOS=-10,435;CIEND=-313,9;CIPOS95=-1,129;CIEND95=-89,2;SU=5;PE=5;SR=0;ALG=PROD;AF=3.466e-05;NSAMP=1;MSQ=83.91;AC=1;AN=28848;NFAM=1
chr10	39346786	462515_2	N	N[chr10:39344082[	2541.47	LOW	SVTYPE=BND;POS=39344082;STRANDS=-+:10;IMPRECISE;CIPOS=-30,240;CIEND=-266,29;CIPOS95=-30,40;CIEND95=-48,29;MATEID=462515_1;EVENT=462515;SECONDARY;SU=10;PE=10;SR=0;ALG=PROD;AF=0.003201;NSAMP=92;MSQ=8.2;RECLASSIFIED;AC=92;AN=28744;NFAM=92
chr10	39346786	462518_2	N	N[chr10:39345494[	3246.98	LOW	SVTYPE=BND;POS=39345494;STRANDS=-+:68;IMPRECISE;CIPOS=-10,398;CIEND=-438,41;CIPOS95=-10,32;CIEND95=-37,37;MATEID=462518_1;EVENT=462518;SECONDARY;SU=68;PE=68;SR=0;ALG=PROD;AF=0.003549;NSAMP=102;MSQ=12.96;RECLASSIFIED;AC=102;AN=28742;NFAM=102
chr10	39346953	462514_2	N	N[chr10:39343413[	933.15	LOW	SVTYPE=BND;POS=39343413;STRANDS=-+:16;IMPRECISE;CIPOS=-30,178;CIEND=-232,29;CIPOS95=-24,24;CIEND95=-38,29;MATEID=462514_1;EVENT=462514;SECONDARY;SU=16;PE=16;SR=0;ALG=PROD;AF=3.476e-05;NSAMP=1;MSQ=193.16;RECLASSIFIED;AC=1;AN=28766;NFAM=1
chr10	39347369	148440_1	N	N[chr10:39347684[	1.15166e+07	PASS	SVTYPE=BND;POS=39347369;STRANDS=+-:1778;IMPRECISE;CIPOS=-772,289;CIEND=-598,81;CIPOS95=-33,33;CIEND95=-10,10;MATEID=148440_2;EVENT=148440;SU=1778;PE=1442;SR=336;ALG=SUM;AF=0.513;NSAMP=13843;MSQ=470.76;RETAINED;RECLASSIFIED;AC=14748;AN=28746;NFAM=12776
chr10	39347491	462519_2	N	N[chr10:39345494[	1949.33	LOW	SVTYPE=BND;POS=39345494;STRANDS=-+:194;IMPRECISE;CIPOS=-18,24;CIEND=-213,12;CIPOS95=-2,2;CIEND95=-5,5;MATEID=462519_1;EVENT=462519;SECONDARY;SU=194;PE=194;SR=0;ALG=PROD;AF=0.0003824;NSAMP=11;MSQ=74.05;RECLASSIFIED;AC=11;AN=28766;NFAM=11
chr10	39347684	148440_2	N	]chr10:39347369]N	1.15166e+07	PASS	SVTYPE=BND;POS=39347369;STRANDS=+-:1778;IMPRECISE;CIPOS=-598,81;CIEND=-772,289;CIPOS95=-10,10;CIEND95=-33,33;MATEID=148440_1;EVENT=148440;SECONDARY;SU=1778;PE=1442;SR=336;ALG=SUM;AF=0.513;NSAMP=13843;MSQ=470.76;RETAINED;RECLASSIFIED;AC=14748;AN=28746;NFAM=12776
chr10	39347685	18886_1	N	[chr12:34635716[N	14203.4	LOW	SVTYPE=BND;POS=39347685;STRANDS=--:954;CIPOS=0,0;CIEND=0,0;CIPOS95=0,0;CIEND95=0,0;MATEID=18886_2;EVENT=18886;SU=954;PE=0;SR=954;ALG=PROD;AF=0.01012;NSAMP=296;MSQ=27.6;AC=296;AN=29246;NFAM=292
chr10	39347882	462521	N	<DUP>	348.37	PASS	SVTYPE=DUP;POS=39347882;SVLEN=4801;END=39352683;STRANDS=-+:10;IMPRECISE;CIPOS=-429,9;CIEND=-10,310;CIPOS95=-87,2;CIEND95=-3,56;SU=10;PE=10;SR=0;ALG=PROD;AF=3.484e-05;NSAMP=1;MSQ=87.49;AC=1;AN=28700;NFAM=1
chr10	39348716	148446_1	N	N[chr10:39349011[	1952.45	LOW	SVTYPE=BND;POS=39348716;STRANDS=+-:11;CIPOS=-30,29;CIEND=-30,29;CIPOS95=0,0;CIEND95=0,0;MATEID=148446_2;EVENT=148446;SU=11;PE=6;SR=5;ALG=PROD;AF=0.0004161;NSAMP=12;MSQ=88.88;RECLASSIFIED;AC=12;AN=28840;NFAM=12
chr10	39349011	148446_2	N	]chr10:39348716]N	1952.45	LOW	SVTYPE=BND;POS=39348716;STRANDS=+-:11;CIPOS=-30,29;CIEND=-30,29;CIPOS95=0,0;CIEND95=0,0;MATEID=148446_1;EVENT=148446;SECONDARY;SU=11;PE=6;SR=5;ALG=PROD;AF=0.0004161;NSAMP=12;MSQ=88.88;RECLASSIFIED;AC=12;AN=28840;NFAM=12
chr10	39349400	148448	N	<DEL>	584.29	PASS	SVTYPE=DEL;POS=39349400;SVLEN=-13520;END=39362920;STRANDS=+-:39;IMPRECISE;CIPOS=-30,283;CIEND=-425,15;CIPOS95=-19,19;CIEND95=-66,15;SU=39;PE=39;SR=0;ALG=PROD;AF=6.839e-05;NSAMP=2;MSQ=52.3;AC=2;AN=29246;NFAM=2
chr10	39349468	148449	N	<DEL>	752.98	PASS	SVTYPE=DEL;POS=39349468;SVLEN=-15996;END=39365464;STRANDS=+-:55;IMPRECISE;CIPOS=-47,295;CIEND=-343,18;CIPOS95=-21,21;CIEND95=-30,18;SU=55;PE=55;SR=0;ALG=PROD;AF=6.839e-05;NSAMP=2;MSQ=119.47;AC=2;AN=29246;NFAM=2
chr10	39350245	462496_2	N	N[chr10:39335696[	149.3	LOW	SVTYPE=BND;POS=39335696;STRANDS=-+:8;IMPRECISE;CIPOS=-9,379;CIEND=-418,9;CIPOS95=0,132;CIEND95=-113,2;MATEID=462496_1;EVENT=462496;SECONDARY;SU=8;PE=8;SR=0;ALG=PROD;AF=3.419e-05;NSAMP=1;MSQ=121.31;RECLASSIFIED;AC=1;AN=29246;NFAM=1
chr10	39350603	148450	N	<DEL>	1120.14	PASS	SVTYPE=DEL;POS=39350603;SVLEN=-2312;END=39352915;STRANDS=+-:10;IMPRECISE;CIPOS=-10,242;CIEND=-414,9;CIPOS95=-3,52;CIEND95=-70,1;SU=10;PE=10;SR=0;ALG=PROD;AF=3.46e-05;NSAMP=1;MSQ=161.68;AC=1;AN=28904;NFAM=1
chr10	39351503	148451	N	<DEL>	2171.22	PASS	SVTYPE=DEL;POS=39351503;SVLEN=-1162;END=39352665;STRANDS=+-:57;CIPOS=-10,9;CIEND=-8,7;CIPOS95=0,0;CIEND95=0,0;SU=57;PE=48;SR=9;ALG=PROD;AF=0.0002431;NSAMP=6;MSQ=255.07;AC=7;AN=28798;NFAM=6
chr10	39351724	148425_2	N	]chr10:39338022]N	8791.77	LOW	SVTYPE=BND;POS=39338022;STRANDS=+-:463;CIPOS=-4,12;CIEND=-7,5;CIPOS95=0,0;CIEND95=0,0;MATEID=148425_1;EVENT=148425;SECONDARY;SU=463;PE=442;SR=21;ALG=PROD;AF=0.00169;NSAMP=43;MSQ=134.76;RECLASSIFIED;AC=49;AN=28998;NFAM=42
chr10	39352475	108697_2	N	N]chr8:43933888]	368.4	LOW	SVTYPE=BND;POS=39352475;STRANDS=++:33;CIPOS=-9,8;CIEND=-9,8;CIPOS95=0,0;CIEND95=0,0;MATEID=108697_1;EVENT=108697;SECONDARY;SU=33;PE=0;SR=33;ALG=PROD;AF=6.839e-05;NSAMP=2;MSQ=67.12;AC=2;AN=29246;NFAM=1
chr10	39352475	148452_1	N	N[chr10:39354048[	12642.2	PASS	SVTYPE=BND;POS=39352475;STRANDS=+-:153;IMPRECISE;CIPOS=-43,356;CIEND=-239,49;CIPOS95=-15,15;CIEND95=-57,49;MATEID=148452_2;EVENT=148452;SU=153;PE=134;SR=19;ALG=SUM;AF=0.0002779;NSAMP=7;MSQ=565.4;RETAINED;RECLASSIFIED;AC=8;AN=28788;NFAM=5
chr10	39352805	462523_1	N	]chr10:39353710]N	1199.29	LOW	SVTYPE=BND;POS=39352805;STRANDS=-+:14;IMPRECISE;CIPOS=-254,9;CIEND=-10,271;CIPOS95=-32,3;CIEND95=-2,80;MATEID=462523_2;EVENT=462523;SU=14;PE=14;SR=0;ALG=PROD;AF=0.0003126;NSAMP=9;MSQ=27.64;RECLASSIFIED;AC=9;AN=28788;NFAM=9
chr10	39352889	549892_1	N	[chr10:39410249[N	2371.31	LOW	SVTYPE=BND;POS=39352889;STRANDS=--:4;IMPRECISE;CIPOS=-699,9;CIEND=-545,9;CIPOS95=-167,1;CIEND95=-138,2;MATEID=549892_2;EVENT=549892;SU=4;PE=4;SR=0;ALG=PROD;AF=0.00107;NSAMP=24;MSQ=23.44;AC=31;AN=28964;NFAM=24
chr10	39353439	549891_1	N	[chr10:39394570[N	41.9	LOW	SVTYPE=BND;POS=39353439;STRANDS=--:6;IMPRECISE;CIPOS=-577,9;CIEND=-578,9;CIPOS95=-116,1;CIEND95=-91,2;MATEID=549891_2;EVENT=549891;SU=6;PE=6;SR=0;ALG=PROD;AF=3.419e-05;NSAMP=1;MSQ=41.76;AC=1;AN=29246;NFAM=1
chr10	39353710	462523_2	N	N[chr10:39352805[	1199.29	LOW	SVTYPE=BND;POS=39352805;STRANDS=-+:14;IMPRECISE;CIPOS=-10,271;CIEND=-254,9;CIPOS95=-2,80;CIEND95=-32,3;MATEID=462523_1;EVENT=462523;SECONDARY;SU=14;PE=14;SR=0;ALG=PROD;AF=0.0003126;NSAMP=9;MSQ=27.64;RECLASSIFIED;AC=9;AN=28788;NFAM=9
chr10	39354048	148452_2	N	]chr10:39352475]N	12642.2	PASS	SVTYPE=BND;POS=39352475;STRANDS=+-:153;IMPRECISE;CIPOS=-239,49;CIEND=-43,356;CIPOS95=-57,49;CIEND95=-15,15;MATEID=148452_1;EVENT=148452;SECONDARY;SU=153;PE=134;SR=19;ALG=SUM;AF=0.0002779;NSAMP=7;MSQ=565.4;RETAINED;RECLASSIFIED;AC=8;AN=28788;NFAM=5
chr10	39359711	462524_1	N	]chr10:39366713]N	190.32	LOW	SVTYPE=BND;POS=39359711;STRANDS=-+:18;CIPOS=-6,3;CIEND=-5,4;CIPOS95=0,0;CIEND95=0,0;MATEID=462524_2;EVENT=462524;SU=18;PE=12;SR=6;ALG=PROD;AF=3.419e-05;NSAMP=1;MSQ=185.86;RECLASSIFIED;AC=1;AN=29246;NFAM=1
chr10	39359887	148455	N	<DEL>	286.28	PASS	SVTYPE=DEL;POS=39359887;SVLEN=-1917;END=39361804;STRANDS=+-:14;IMPRECISE;CIPOS=-10,410;CIEND=-379,9;CIPOS95=-2,65;CIEND95=-71,2;SU=14;PE=14;SR=0;ALG=PROD;AF=3.419e-05;NSAMP=1;MSQ=284.48;AC=1;AN=29246;NFAM=1
chr10	39359964	549893_1	N	[chr10:41789993[N	69.39	LOW	SVTYPE=BND;POS=39359964;STRANDS=--:6;IMPRECISE;CIPOS=-713,9;CIEND=-559,9;CIPOS95=-118,2;CIEND95=-86,2;MATEID=549893_2;EVENT=549893;SU=6;PE=6;SR=0;ALG=PROD;AF=3.419e-05;NSAMP=1;MSQ=68.82;AC=1;AN=29246;NFAM=1
chr10	39360077	148457	N	<DEL>	119.45	PASS	SVTYPE=DEL;POS=39360077;SVLEN=-4343;END=39364420;STRANDS=+-:10;IMPRECISE;CIPOS=-10,280;CIEND=-398,9;CIPOS95=-1,67;CIEND95=-95,1;SU=10;PE=10;SR=0;ALG=PROD;AF=6.839e-05;NSAMP=2;MSQ=59.67;AC=2;AN=29246;NFAM=2
chr10	39360153	549894_1	N	N]chr10:41755403]	200.66	LOW	SVTYPE=BND;POS=39360153;STRANDS=++:15;IMPRECISE;CIPOS=-30,25;CIEND=-24,20;CIPOS95=-3,3;CIEND95=0,0;MATEID=549894_2;EVENT=549894;SU=15;PE=14;SR=1;ALG=PROD;AF=6.839e-05;NSAMP=2;MSQ=100.28;AC=2;AN=29246;NFAM=2
chr10	39360169	148456	N	<DEL>	258	PASS	SVTYPE=DEL;POS=39360169;SVLEN=-3642;END=39363811;STRANDS=+-:12;IMPRECISE;CIPOS=-10,190;CIEND=-242,9;CIPOS95=-1,55;CIEND95=-48,2;SU=12;PE=12;SR=0;ALG=PROD;AF=3.419e-05;NSAMP=1;MSQ=257.81;AC=1;AN=29246;NFAM=1
chr10	39361112	462525	N	<DUP>	703.06	PASS	SVTYPE=DUP;POS=39361112;SVLEN=608;END=39361720;STRANDS=-+:49;IMPRECISE;CIPOS=-229,49;CIEND=-50,260;CIPOS95=-22,22;CIEND95=-19,19;SU=49;PE=49;SR=0;ALG=PROD;AF=0.0004445;NSAMP=13;MSQ=16.91;AC=13;AN=29246;NFAM=13
chr10	39361295	549895_1	N	[chr10:39413131[N	353.17	LOW	SVTYPE=BND;POS=39361295;STRANDS=--:17;IMPRECISE;CIPOS=-30,29;CIEND=-30,27;CIPOS95=-1,1;CIEND95=-1,1;MATEID=549895_2;EVENT=549895;SU=17;PE=15;SR=2;ALG=PROD;AF=0.0001026;NSAMP=3;MSQ=117.47;AC=3;AN=29246;NFAM=2
chr10	39361859	462526_1	N	]chr10:39390240]N	62.64	LOW	SVTYPE=BND;POS=39361859;STRANDS=-+:10;IMPRECISE;CIPOS=-334,9;CIEND=-10,297;CIPOS95=-78,2;CIEND95=0,68;MATEID=462526_2;EVENT=462526;SU=10;PE=10;SR=0;ALG=PROD;AF=6.839e-05;NSAMP=2;MSQ=27.98;RECLASSIFIED;AC=2;AN=29246;NFAM=2
chr10	39363174	148458	N	<DEL>	445.89	PASS	SVTYPE=DEL;POS=39363174;SVLEN=-2308;END=39365482;STRANDS=+-:17;IMPRECISE;CIPOS=-30,499;CIEND=-224,29;CIPOS95=-30,94;CIEND95=-29,29;SU=17;PE=17;SR=0;ALG=PROD;AF=6.839e-05;NSAMP=2;MSQ=89.76;AC=2;AN=29246;NFAM=2
chr10	39364453	148459	N	<DEL>	452.18	PASS	SVTYPE=DEL;POS=39364453;SVLEN=-1136;END=39365589;STRANDS=+-:10;IMPRECISE;CIPOS=-10,276;CIEND=-246,9;CIPOS95=-2,78;CIEND95=-51,2;SU=10;PE=10;SR=0;ALG=PROD;AF=3.419e-05;NSAMP=1;MSQ=152.41;AC=1;AN=29246;NFAM=1
chr10	39364727	462528_1	N	]chr10:39365653]N	420.97	LOW	SVTYPE=BND;POS=39364727;STRANDS=-+:19;IMPRECISE;CIPOS=-221,9;CIEND=-10,302;CIPOS95=-52,2;CIEND95=-3,31;MATEID=462528_2;EVENT=462528;SU=19;PE=19;SR=0;ALG=PROD;AF=0.0003077;NSAMP=9;MSQ=15.83;RECLASSIFIED;AC=9;AN=29246;NFAM=9
chr10	39365231	148461	N	<DEL>	233.83	PASS	SVTYPE=DEL;POS=39365231;SVLEN=-18614;END=39383845;STRANDS=+-:12;IMPRECISE;CIPOS=-10,350;CIEND=-355,9;CIPOS95=-3,55;CIEND95=-54,3;SU=12;PE=12;SR=0;ALG=PROD;AF=3.419e-05;NSAMP=1;MSQ=233.76;AC=1;AN=29246;NFAM=1
chr10	39365266	19859_1	N	N]chr15:17026813]	4115.01	LOW	SVTYPE=BND;POS=39365266;STRANDS=++:234;IMPRECISE;CIPOS=-3,261;CIEND=-13,102;CIPOS95=-3,15;CIEND95=-3,3;MATEID=19859_2;EVENT=19859;SU=234;PE=234;SR=0;ALG=PROD;AF=0.003761;NSAMP=110;MSQ=32.34;AC=110;AN=29246;NFAM=110
chr10	39365302	148460_1	N	N[chr10:39375616[	215.16	LOW	SVTYPE=BND;POS=39365302;STRANDS=+-:22;IMPRECISE;CIPOS=-30,217;CIEND=-358,29;CIPOS95=-23,23;CIEND95=-47,29;MATEID=148460_2;EVENT=148460;SU=22;PE=22;SR=0;ALG=PROD;AF=6.839e-05;NSAMP=2;MSQ=107.58;RECLASSIFIED;AC=2;AN=29246;NFAM=2
chr10	39365402	462529_1	N	]chr10:39366179]N	10370	LOW	SVTYPE=BND;POS=39365402;STRANDS=-+:46;IMPRECISE;CIPOS=-290,29;CIEND=-30,267;CIPOS95=-23,23;CIEND95=-18,18;MATEID=462529_2;EVENT=462529;SU=46;PE=46;SR=0;ALG=PROD;AF=0.01354;NSAMP=396;MSQ=17.7;RECLASSIFIED;AC=396;AN=29246;NFAM=396
chr10	39365449	148462	N	<DEL>	137.7	PASS	SVTYPE=DEL;POS=39365449;SVLEN=-20688;END=39386137;STRANDS=+-:9;IMPRECISE;CIPOS=-10,246;CIEND=-478,9;CIPOS95=-3,54;CIEND95=-72,2;SU=9;PE=9;SR=0;ALG=PROD;AF=3.419e-05;NSAMP=1;MSQ=137.7;AC=1;AN=29246;NFAM=1
chr10	39365478	462530	N	<DUP>	500927	PASS	SVTYPE=DUP;POS=39365478;SVLEN=10555;END=39376033;STRANDS=-+:40713;IMPRECISE;CIPOS=-768,221;CIEND=-185,690;CIPOS95=-41,41;CIEND95=-42,42;SU=40713;PE=40712;SR=1;ALG=SUM;AF=0.06216;NSAMP=1350;MSQ=191.72;RETAINED;AC=1818;AN=29246;NFAM=1267
chr10	39365653	462528_2	N	N[chr10:39364727[	420.97	LOW	SVTYPE=BND;POS=39364727;STRANDS=-+:19;IMPRECISE;CIPOS=-10,302;CIEND=-221,9;CIPOS95=-3,31;CIEND95=-52,2;MATEID=462528_1;EVENT=462528;SECONDARY;SU=19;PE=19;SR=0;ALG=PROD;AF=0.0003077;NSAMP=9;MSQ=15.83;RECLASSIFIED;AC=9;AN=29246;NFAM=9
chr10	39366179	462529_2	N	N[chr10:39365402[	10370	LOW	SVTYPE=BND;POS=39365402;STRANDS=-+:46;IMPRECISE;CIPOS=-30,267;CIEND=-290,29;CIPOS95=-18,18;CIEND95=-23,23;MATEID=462529_1;EVENT=462529;SECONDARY;SU=46;PE=46;SR=0;ALG=PROD;AF=0.01354;NSAMP=396;MSQ=17.7;RECLASSIFIED;AC=396;AN=29246;NFAM=396
chr10	39366661	462536	N	<DUP>	63.32	PASS	SVTYPE=DUP;POS=39366661;SVLEN=10492;END=39377153;STRANDS=-+:7;IMPRECISE;CIPOS=-354,9;CIEND=-10,302;CIPOS95=-77,0;CIEND95=-2,69;SU=7;PE=7;SR=0;ALG=PROD;AF=3.419e-05;NSAMP=1;MSQ=57.92;AC=1;AN=29246;NFAM=1
chr10	39366713	462524_2	N	N[chr10:39359711[	190.32	LOW	SVTYPE=BND;POS=39359711;STRANDS=-+:18;CIPOS=-5,4;CIEND=-6,3;CIPOS95=0,0;CIEND95=0,0;MATEID=462524_1;EVENT=462524;SECONDARY;SU=18;PE=12;SR=6;ALG=PROD;AF=3.419e-05;NSAMP=1;MSQ=185.86;RECLASSIFIED;AC=1;AN=29246;NFAM=1
chr10	39374593	462538_1	N	]chr10:39375162]N	544.32	LOW	SVTYPE=BND;POS=39374593;STRANDS=-+:13;IMPRECISE;CIPOS=-351,9;CIEND=-10,353;CIPOS95=-68,1;CIEND95=-1,70;MATEID=462538_2;EVENT=462538;SU=13;PE=13;SR=0;ALG=PROD;AF=0.0007864;NSAMP=23;MSQ=11.48;RECLASSIFIED;AC=23;AN=29246;NFAM=23
chr10	39375162	462538_2	N	N[chr10:39374593[	544.32	LOW	SVTYPE=BND;POS=39374593;STRANDS=-+:13;IMPRECISE;CIPOS=-10,353;CIEND=-351,9;CIPOS95=-1,70;CIEND95=-68,1;MATEID=462538_1;EVENT=462538;SECONDARY;SU=13;PE=13;SR=0;ALG=PROD;AF=0.0007864;NSAMP=23;MSQ=11.48;RECLASSIFIED;AC=23;AN=29246;NFAM=23
chr10	39375436	148465	N	<DEL>	227.43	PASS	SVTYPE=DEL;POS=39375436;SVLEN=-4762;END=39380198;STRANDS=+-:14;IMPRECISE;CIPOS=-6,289;CIEND=-198,9;CIPOS95=0,81;CIEND95=-33,3;SU=14;PE=14;SR=0;ALG=PROD;AF=3.419e-05;NSAMP=1;MSQ=227.43;AC=1;AN=29246;NFAM=1
chr10	39375616	148460_2	N	]chr10:39365302]N	215.16	LOW	SVTYPE=BND;POS=39365302;STRANDS=+-:22;IMPRECISE;CIPOS=-358,29;CIEND=-30,217;CIPOS95=-47,29;CIEND95=-23,23;MATEID=148460_1;EVENT=148460;SECONDARY;SU=22;PE=22;SR=0;ALG=PROD;AF=6.839e-05;NSAMP=2;MSQ=107.58;RECLASSIFIED;AC=2;AN=29246;NFAM=2
chr10	39375648	462539_1	N	]chr10:39381800]N	736.76	LOW	SVTYPE=BND;POS=39375648;STRANDS=-+:75;IMPRECISE;CIPOS=-262,10;CIEND=-13,115;CIPOS95=-15,10;CIEND95=-13,15;MATEID=462539_2;EVENT=462539;SU=75;PE=75;SR=0;ALG=PROD;AF=0.0003419;NSAMP=10;MSQ=61.82;RECLASSIFIED;AC=10;AN=29246;NFAM=10
chr10	39375800	148466	N	<DEL>	1795.11	PASS	SVTYPE=DEL;POS=39375800;SVLEN=-64;END=39375864;STRANDS=+-:49;CIPOS=-6,5;CIEND=-6,5;CIPOS95=0,0;CIEND95=0,0;SU=49;PE=1;SR=48;ALG=PROD;AF=0.0001368;NSAMP=4;MSQ=133.27;AC=4;AN=29246;NFAM=4
chr10	39376724	148468_1	N	N[chr10:39377818[	7.62	LOW	SVTYPE=BND;POS=39376724;STRANDS=+-:5;IMPRECISE;CIPOS=-10,769;CIEND=-696,9;CIPOS95=-2,261;CIEND95=-252,2;MATEID=148468_2;EVENT=148468;SU=5;PE=5;SR=0;ALG=PROD;AF=3.419e-05;NSAMP=1;MSQ=6.83;RECLASSIFIED;AC=1;AN=29246;NFAM=1
chr10	39376953	462540	N	<DUP>	97.32	PASS	SVTYPE=DUP;POS=39376953;SVLEN=10216;END=39387169;STRANDS=-+:15;IMPRECISE;CIPOS=-309,9;CIEND=-10,243;CIPOS95=-43,3;CIEND95=-3,43;SU=15;PE=15;SR=0;ALG=PROD;AF=3.419e-05;NSAMP=1;MSQ=93.3;AC=1;AN=29246;NFAM=1
chr10	39377022	148470	N	<DEL>	1261.26	PASS	SVTYPE=DEL;POS=39377022;SVLEN=-3844;END=39380866;STRANDS=+-:63;IMPRECISE;CIPOS=-25,252;CIEND=-240,29;CIPOS95=-11,11;CIEND95=-11,11;SU=63;PE=63;SR=0;ALG=PROD;AF=0.0002735;NSAMP=8;MSQ=120.59;AC=8;AN=29246;NFAM=8
chr10	39377072	148471	N	<DEL>	905.5	PASS	SVTYPE=DEL;POS=39377072;SVLEN=-3376;END=39380448;STRANDS=+-:20;IMPRECISE;CIPOS=-30,248;CIEND=-304,29;CIPOS95=-28,28;CIEND95=-32,29;SU=20;PE=20;SR=0;ALG=PROD;AF=0.0002393;NSAMP=7;MSQ=75.41;AC=7;AN=29246;NFAM=7
chr10	39377818	148468_2	N	]chr10:39376724]N	7.62	LOW	SVTYPE=BND;POS=39376724;STRANDS=+-:5;IMPRECISE;CIPOS=-696,9;CIEND=-10,769;CIPOS95=-252,2;CIEND95=-2,261;MATEID=148468_1;EVENT=148468;SECONDARY;SU=5;PE=5;SR=0;ALG=PROD;AF=3.419e-05;NSAMP=1;MSQ=6.83;RECLASSIFIED;AC=1;AN=29246;NFAM=1
chr10	39377831	148474	N	<DEL>	152.79	PASS	SVTYPE=DEL;POS=39377831;SVLEN=-4100;END=39381931;STRANDS=+-:9;IMPRECISE;CIPOS=-10,365;CIEND=-331,9;CIPOS95=-2,101;CIEND95=-77,0;SU=9;PE=9;SR=0;ALG=PROD;AF=3.419e-05;NSAMP=1;MSQ=152.79;AC=1;AN=29246;NFAM=1
chr10	39378173	148472_1	N	N[chr10:39378832[	136.82	LOW	SVTYPE=BND;POS=39378173;STRANDS=+-:11;IMPRECISE;CIPOS=-30,29;CIEND=-30,28;CIPOS95=-2,2;CIEND95=-3,3;MATEID=148472_2;EVENT=148472;SU=11;PE=10;SR=1;ALG=PROD;AF=3.419e-05;NSAMP=1;MSQ=14.92;RECLASSIFIED;AC=1;AN=29246;NFAM=1
chr10	39378724	21615_1	N	N[chr20:28804438[	5433.87	LOW	SVTYPE=BND;POS=39378724;STRANDS=+-:32;IMPRECISE;CIPOS=-10,599;CIEND=-332,15;CIPOS95=-10,101;CIEND95=-17,15;MATEID=21615_2;EVENT=21615;SU=32;PE=32;SR=0;ALG=PROD;AF=0.006497;NSAMP=190;MSQ=17.31;AC=190;AN=29246;NFAM=190
chr10	39378832	148472_2	N	]chr10:39378173]N	136.82	LOW	SVTYPE=BND;POS=39378173;STRANDS=+-:11;IMPRECISE;CIPOS=-30,28;CIEND=-30,29;CIPOS95=-3,3;CIEND95=-2,2;MATEID=148472_1;EVENT=148472;SECONDARY;SU=11;PE=10;SR=1;ALG=PROD;AF=3.419e-05;NSAMP=1;MSQ=14.92;RECLASSIFIED;AC=1;AN=29246;NFAM=1
chr10	39378883	462541_1	N	]chr10:39388167]N	77.47	LOW	SVTYPE=BND;POS=39378883;STRANDS=-+:14;IMPRECISE;CIPOS=-253,9;CIEND=-10,243;CIPOS95=-42,3;CIEND95=-3,42;MATEID=462541_2;EVENT=462541;SU=14;PE=14;SR=0;ALG=PROD;AF=3.419e-05;NSAMP=1;MSQ=21.48;RECLASSIFIED;AC=1;AN=29246;NFAM=1
chr10	39379203	148475	N	<DEL>	140.67	PASS	SVTYPE=DEL;POS=39379203;SVLEN=-1689;END=39380892;STRANDS=+-:7;IMPRECISE;CIPOS=-10,494;CIEND=-419,9;CIPOS95=-2,79;CIEND95=-66,3;SU=7;PE=7;SR=0;ALG=PROD;AF=3.419e-05;NSAMP=1;MSQ=26.87;AC=1;AN=29246;NFAM=1
chr10	39379282	148477	N	<DEL>	158.57	PASS	SVTYPE=DEL;POS=39379282;SVLEN=-3425;END=39382707;STRANDS=+-:10;IMPRECISE;CIPOS=-10,248;CIEND=-271,9;CIPOS95=-1,59;CIEND95=-53,2;SU=10;PE=10;SR=0;ALG=PROD;AF=3.419e-05;NSAMP=1;MSQ=158.55;AC=1;AN=29246;NFAM=1
chr10	39379387	462542_1	N	]chr10:39379802]N	1024.37	LOW	SVTYPE=BND;POS=39379387;STRANDS=-+:8;IMPRECISE;CIPOS=-437,9;CIEND=-10,352;CIPOS95=-107,1;CIEND95=-1,120;MATEID=462542_2;EVENT=462542;SU=8;PE=8;SR=0;ALG=PROD;AF=0.0008206;NSAMP=24;MSQ=16.44;RECLASSIFIED;AC=24;AN=29246;NFAM=24
chr10	39379737	462543	N	<DUP>	135.74	PASS	SVTYPE=DUP;POS=39379737;SVLEN=4573;END=39384310;STRANDS=-+:14;IMPRECISE;CIPOS=-250,9;CIEND=-10,258;CIPOS95=-61,2;CIEND95=-2,62;SU=14;PE=14;SR=0;ALG=PROD;AF=3.419e-05;NSAMP=1;MSQ=126.23;AC=1;AN=29246;NFAM=1
chr10	39379802	462542_2	N	N[chr10:39379387[	1024.37	LOW	SVTYPE=BND;POS=39379387;STRANDS=-+:8;IMPRECISE;CIPOS=-10,352;CIEND=-437,9;CIPOS95=-1,120;CIEND95=-107,1;MATEID=462542_1;EVENT=462542;SECONDARY;SU=8;PE=8;SR=0;ALG=PROD;AF=0.0008206;NSAMP=24;MSQ=16.44;RECLASSIFIED;AC=24;AN=29246;NFAM=24
chr10	39379829	148478	N	<DEL>	377.99	PASS	SVTYPE=DEL;POS=39379829;SVLEN=-5096;END=39384925;STRANDS=+-:17;IMPRECISE;CIPOS=-10,215;CIEND=-220,9;CIPOS95=-2,53;CIEND95=-46,2;SU=17;PE=17;SR=0;ALG=PROD;AF=3.419e-05;NSAMP=1;MSQ=377.73;AC=1;AN=29246;NFAM=1
chr10	39380524	148479	N	<DEL>	1081.72	PASS	SVTYPE=DEL;POS=39380524;SVLEN=-5737;END=39386261;STRANDS=+-:51;IMPRECISE;CIPOS=-27,352;CIEND=-270,41;CIPOS95=-26,26;CIEND95=-15,15;SU=51;PE=51;SR=0;ALG=PROD;AF=3.419e-05;NSAMP=1;MSQ=203.7;AC=1;AN=29246;NFAM=1
chr10	39381586	462547	N	<DUP>	1.47227e+06	PASS	SVTYPE=DUP;POS=39381586;SVLEN=1412;END=39382998;STRANDS=-+:28;IMPRECISE;CIPOS=-50,49;CIEND=-50,22;CIPOS95=-4,4;CIEND95=-42,22;SU=28;PE=27;SR=1;ALG=PROD;AF=0.3103;NSAMP=7820;MSQ=89.56;RETAINED;AC=9074;AN=29246;NFAM=7188
chr10	39381800	462539_2	N	N[chr10:39375648[	736.76	LOW	SVTYPE=BND;POS=39375648;STRANDS=-+:75;IMPRECISE;CIPOS=-13,115;CIEND=-262,10;CIPOS95=-13,15;CIEND95=-15,10;MATEID=462539_1;EVENT=462539;SECONDARY;SU=75;PE=75;SR=0;ALG=PROD;AF=0.0003419;NSAMP=10;MSQ=61.82;RECLASSIFIED;AC=10;AN=29246;NFAM=10
chr10	39382036	462550	N	<DUP>	40.15	PASS	SVTYPE=DUP;POS=39382036;SVLEN=2596;END=39384632;STRANDS=-+:6;IMPRECISE;CIPOS=-391,9;CIEND=-10,349;CIPOS95=-114,1;CIEND95=-2,92;SU=6;PE=6;SR=0;ALG=PROD;AF=3.419e-05;NSAMP=1;MSQ=34.65;AC=1;AN=29246;NFAM=1
chr10	39382990	462552	N	<DUP>	67.88	PASS	SVTYPE=DUP;POS=39382990;SVLEN=5678;END=39388668;STRANDS=-+:7;IMPRECISE;CIPOS=-321,9;CIEND=-10,216;CIPOS95=-76,2;CIEND95=-2,76;SU=7;PE=7;SR=0;ALG=PROD;AF=3.419e-05;NSAMP=1;MSQ=62.71;AC=1;AN=29246;NFAM=1
chr10	39383437	148481	N	<DEL>	547.92	PASS	SVTYPE=DEL;POS=39383437;SVLEN=-1982;END=39385419;STRANDS=+-:6;IMPRECISE;CIPOS=-10,359;CIEND=-256,9;CIPOS95=-2,109;CIEND95=-54,3;SU=6;PE=6;SR=0;ALG=PROD;AF=3.419e-05;NSAMP=1;MSQ=101.69;AC=1;AN=29246;NFAM=1
chr10	39383529	148482	N	<DEL>	2385	PASS	SVTYPE=DEL;POS=39383529;SVLEN=-2503;END=39386032;STRANDS=+-:110;IMPRECISE;CIPOS=-50,139;CIEND=-220,30;CIPOS95=-6,6;CIEND95=-11,11;SU=110;PE=110;SR=0;ALG=PROD;AF=0.0001026;NSAMP=3;MSQ=278.6;AC=3;AN=29246;NFAM=3
chr10	39383761	462553	N	<DUP>	394.48	PASS	SVTYPE=DUP;POS=39383761;SVLEN=4794;END=39388555;STRANDS=-+:15;IMPRECISE;CIPOS=-307,9;CIEND=-10,274;CIPOS95=-69,2;CIEND95=-2,61;SU=15;PE=15;SR=0;ALG=PROD;AF=6.839e-05;NSAMP=1;MSQ=234.44;AC=2;AN=29246;NFAM=1
chr10	39384018	462554	N	<DUP>	266.02	PASS	SVTYPE=DUP;POS=39384018;SVLEN=4637;END=39388655;STRANDS=-+:21;IMPRECISE;CIPOS=-143,9;CIEND=-10,356;CIPOS95=-22,1;CIEND95=-1,39;SU=21;PE=21;SR=0;ALG=PROD;AF=3.419e-05;NSAMP=1;MSQ=198.36;AC=1;AN=29246;NFAM=1
chr10	39385687	148483	N	<DEL>	237.07	PASS	SVTYPE=DEL;POS=39385687;SVLEN=-4474;END=39390161;STRANDS=+-:15;IMPRECISE;CIPOS=-8,286;CIEND=-300,9;CIPOS95=0,78;CIEND95=-32,3;SU=15;PE=15;SR=0;ALG=PROD;AF=3.419e-05;NSAMP=1;MSQ=236.51;AC=1;AN=29246;NFAM=1
chr10	39386210	549926_1	N	N]chr10:39395241]	27.56	LOW	SVTYPE=BND;POS=39386210;STRANDS=++:4;IMPRECISE;CIPOS=-10,33;CIEND=-10,33;CIPOS95=-2,24;CIEND95=-2,21;MATEID=549926_2;EVENT=549926;SU=4;PE=4;SR=0;ALG=PROD;AF=3.419e-05;NSAMP=1;MSQ=26.87;AC=1;AN=29246;NFAM=1
chr10	39386871	549903	N	<INV>	4243.4	LOW	SVTYPE=INV;POS=39386871;SVLEN=7250;END=39394121;STRANDS=++:19,--:1;IMPRECISE;CIPOS=-630,318;CIEND=-615,769;CIPOS95=-536,318;CIEND95=-522,522;SU=20;PE=18;SR=2;ALG=SUM;AF=0.001881;NSAMP=55;MSQ=57.39;RETAINED;AC=55;AN=29246;NFAM=55
chr10	39386922	462555	N	<DUP>	934.34	PASS	SVTYPE=DUP;POS=39386922;SVLEN=1242;END=39388164;STRANDS=-+:38;IMPRECISE;CIPOS=-182,29;CIEND=-30,188;CIPOS95=-15,15;CIEND95=-16,16;SU=38;PE=38;SR=0;ALG=PROD;AF=0.0008206;NSAMP=24;MSQ=16.31;AC=24;AN=29246;NFAM=24
chr10	39386982	549914_1	N	N]chr10:39393996]	449.09	LOW	SVTYPE=BND;POS=39386982;STRANDS=++:5;IMPRECISE;CIPOS=-30,94;CIEND=-30,387;CIPOS95=-30,41;CIEND95=-30,89;MATEID=549914_2;EVENT=549914;SU=5;PE=5;SR=0;ALG=PROD;AF=0.0003077;NSAMP=9;MSQ=22.93;AC=9;AN=29246;NFAM=9
chr10	39387031	549905_1	N	[chr10:39392816[N	173.48	LOW	SVTYPE=BND;POS=39387031;STRANDS=--:10;IMPRECISE;CIPOS=-54,29;CIEND=-111,29;CIPOS95=-21,21;CIEND95=-36,29;MATEID=549905_2;EVENT=549905;SU=10;PE=10;SR=0;ALG=PROD;AF=3.419e-05;NSAMP=1;MSQ=12.17;AC=1;AN=29246;NFAM=1
chr10	39387379	22373_1	N	[chrX:62685964[N	3058.24	LOW	SVTYPE=BND;POS=39387379;STRANDS=--:45;IMPRECISE;CIPOS=-569,72;CIEND=-770,49;CIPOS95=-146,72;CIEND95=-208,49;MATEID=22373_2;EVENT=22373;SU=45;PE=45;SR=0;ALG=SUM;AF=0.002496;NSAMP=73;MSQ=21.78;AC=73;AN=29246;NFAM=73
chr10	39387441	549916_1	N	N]chr10:39393896]	131.57	LOW	SVTYPE=BND;POS=39387441;STRANDS=++:5;IMPRECISE;CIPOS=-50,511;CIEND=-50,448;CIPOS95=-50,200;CIEND95=-50,191;MATEID=549916_2;EVENT=549916;SU=5;PE=5;SR=0;ALG=PROD;AF=0.0001026;NSAMP=3;MSQ=11.41;AC=3;AN=29246;NFAM=3
chr10	39387463	549901_1	N	[chr10:39392511[N	6486.49	LOW	SVTYPE=BND;POS=39387463;STRANDS=--:24;IMPRECISE;CIPOS=-316,333;CIEND=-658,49;CIPOS95=-293,293;CIEND95=-239,49;MATEID=549901_2;EVENT=549901;SU=24;PE=24;SR=0;ALG=SUM;AF=0.001881;NSAMP=55;MSQ=46.77;RETAINED;AC=55;AN=29246;NFAM=55
chr10	39387485	549927	N	<INV>	263.98	LOW	SVTYPE=INV;POS=39387485;SVLEN=23303;END=39410788;STRANDS=++:13,--:1;IMPRECISE;CIPOS=-30,570;CIEND=-30,587;CIPOS95=-30,114;CIEND95=-30,136;SU=14;PE=14;SR=0;ALG=PROD;AF=0.0003761;NSAMP=11;MSQ=17.98;AC=11;AN=29246;NFAM=11
chr10	39387671	148484_1	N	N[chr10:39389123[	4525.03	LOW	SVTYPE=BND;POS=39387671;STRANDS=+-:110;IMPRECISE;CIPOS=-325,873;CIEND=-1330,48;CIPOS95=-264,264;CIEND95=-702,48;MATEID=148484_2;EVENT=148484;SU=110;PE=106;SR=4;ALG=SUM;AF=0.003043;NSAMP=89;MSQ=39.09;RECLASSIFIED;AC=89;AN=29246;NFAM=89
chr10	39387764	549907_1	N	N]chr10:39393252]	1840.37	LOW	SVTYPE=BND;POS=39387764;STRANDS=++:10;IMPRECISE;CIPOS=-38,427;CIEND=-30,143;CIPOS95=-38,68;CIEND95=-30,42;MATEID=549907_2;EVENT=549907;SU=10;PE=10;SR=0;ALG=PROD;AF=0.0006839;NSAMP=20;MSQ=31.33;AC=20;AN=29246;NFAM=20
chr10	39387817	18659_1	N	[chr11:50701462[N	90.62	LOW	SVTYPE=BND;POS=39387817;STRANDS=--:4;IMPRECISE;CIPOS=-469,9;CIEND=-510,9;CIPOS95=-144,1;CIEND95=-167,1;MATEID=18659_2;EVENT=18659;SU=4;PE=4;SR=0;ALG=PROD;AF=0.0001026;NSAMP=3;MSQ=28.87;AC=3;AN=29246;NFAM=3
chr10	39387830	462556	N	<DUP>	741.14	PASS	SVTYPE=DUP;POS=39387830;SVLEN=1270;END=39389100;STRANDS=-+:63;IMPRECISE;CIPOS=-257,29;CIEND=-13,228;CIPOS95=-10,10;CIEND95=-13,15;SU=63;PE=63;SR=0;ALG=PROD;AF=0.0003077;NSAMP=8;MSQ=61.75;AC=9;AN=29246;NFAM=8
chr10	39388167	462541_2	N	N[chr10:39378883[	77.47	LOW	SVTYPE=BND;POS=39378883;STRANDS=-+:14;IMPRECISE;CIPOS=-10,243;CIEND=-253,9;CIPOS95=-3,42;CIEND95=-42,3;MATEID=462541_1;EVENT=462541;SECONDARY;SU=14;PE=14;SR=0;ALG=PROD;AF=3.419e-05;NSAMP=1;MSQ=21.48;RECLASSIFIED;AC=1;AN=29246;NFAM=1
chr10	39389123	148484_2	N	]chr10:39387671]N	4525.03	LOW	SVTYPE=BND;POS=39387671;STRANDS=+-:110;IMPRECISE;CIPOS=-1330,48;CIEND=-325,873;CIPOS95=-702,48;CIEND95=-264,264;MATEID=148484_1;EVENT=148484;SECONDARY;SU=110;PE=106;SR=4;ALG=SUM;AF=0.003043;NSAMP=89;MSQ=39.09;RECLASSIFIED;AC=89;AN=29246;NFAM=89
chr10	39389492	549909_1	N	N]chr10:39391311]	151.46	LOW	SVTYPE=BND;POS=39389492;STRANDS=++:14;IMPRECISE;CIPOS=-50,96;CIEND=-50,169;CIPOS95=-17,17;CIEND95=-20,20;MATEID=549909_2;EVENT=549909;SU=14;PE=14;SR=0;ALG=PROD;AF=0.0002393;NSAMP=7;MSQ=20.56;AC=7;AN=29246;NFAM=7
chr10	39389525	549924	N	<INV>	108.86	LOW	SVTYPE=INV;POS=39389525;SVLEN=1235;END=39390760;STRANDS=++:2,--:2;IMPRECISE;CIPOS=-69,53;CIEND=-134,56;CIPOS95=-37,37;CIEND95=-93,56;SU=4;PE=4;SR=0;ALG=PROD;AF=0.0001026;NSAMP=3;MSQ=29.84;RETAINED;AC=3;AN=29246;NFAM=3
chr10	39390017	549925_1	N	N]chr10:39390721]	339.19	LOW	SVTYPE=BND;POS=39390017;STRANDS=++:12;IMPRECISE;CIPOS=-104,395;CIEND=-291,597;CIPOS95=-104,116;CIEND95=-291,363;MATEID=549925_2;EVENT=549925;SU=12;PE=12;SR=0;ALG=PROD;AF=0.0003077;NSAMP=9;MSQ=35.85;AC=9;AN=29246;NFAM=9
chr10	39390185	148486	N	<DEL>	148.06	PASS	SVTYPE=DEL;POS=39390185;SVLEN=-87;END=39390272;STRANDS=+-:5;IMPRECISE;CIPOS=-3,9;CIEND=-9,9;CIPOS95=-1,3;CIEND95=-1,1;SU=5;PE=2;SR=3;ALG=PROD;AF=6.839e-05;NSAMP=2;MSQ=29.98;AC=2;AN=29242;NFAM=2
chr10	39390240	462526_2	N	N[chr10:39361859[	62.64	LOW	SVTYPE=BND;POS=39361859;STRANDS=-+:10;IMPRECISE;CIPOS=-10,297;CIEND=-334,9;CIPOS95=0,68;CIEND95=-78,2;MATEID=462526_1;EVENT=462526;SECONDARY;SU=10;PE=10;SR=0;ALG=PROD;AF=6.839e-05;NSAMP=2;MSQ=27.98;RECLASSIFIED;AC=2;AN=29246;NFAM=2
chr10	39390570	462557	N	<DUP>	125.5	PASS	SVTYPE=DUP;POS=39390570;SVLEN=8973;END=39399543;STRANDS=-+:8;IMPRECISE;CIPOS=-295,6;CIEND=-10,270;CIPOS95=-73,0;CIEND95=-1,57;SU=8;PE=8;SR=0;ALG=PROD;AF=3.419e-05;NSAMP=1;MSQ=97.84;AC=1;AN=29246;NFAM=1
chr10	39390721	549925_2	N	N]chr10:39390017]	339.19	LOW	SVTYPE=BND;POS=39390721;STRANDS=++:12;IMPRECISE;CIPOS=-291,597;CIEND=-104,395;CIPOS95=-291,363;CIEND95=-104,116;MATEID=549925_1;EVENT=549925;SECONDARY;SU=12;PE=12;SR=0;ALG=PROD;AF=0.0003077;NSAMP=9;MSQ=35.85;AC=9;AN=29246;NFAM=9
chr10	39391311	549909_2	N	N]chr10:39389492]	151.46	LOW	SVTYPE=BND;POS=39391311;STRANDS=++:14;IMPRECISE;CIPOS=-50,169;CIEND=-50,96;CIPOS95=-20,20;CIEND95=-17,17;MATEID=549909_1;EVENT=549909;SECONDARY;SU=14;PE=14;SR=0;ALG=PROD;AF=0.0002393;NSAMP=7;MSQ=20.56;AC=7;AN=29246;NFAM=7
chr10	39391366	462558	N	<DUP>	46.41	PASS	SVTYPE=DUP;POS=39391366;SVLEN=3872;END=39395238;STRANDS=-+:6;IMPRECISE;CIPOS=-445,9;CIEND=-10,455;CIPOS95=-145,1;CIEND95=-2,121;SU=6;PE=6;SR=0;ALG=PROD;AF=3.419e-05;NSAMP=1;MSQ=24.37;AC=1;AN=29246;NFAM=1
chr10	39392101	148487_1	N	N[chr10:39392182[	99628.9	LOW	SVTYPE=BND;POS=39392101;STRANDS=+-:1359;CIPOS=0,0;CIEND=0,0;CIPOS95=0,0;CIEND95=0,0;MATEID=148487_2;EVENT=148487;SU=1359;PE=50;SR=1309;ALG=PROD;AF=0.01959;NSAMP=560;MSQ=148.04;RECLASSIFIED;AC=573;AN=29246;NFAM=550
chr10	39392182	148487_2	N	]chr10:39392101]N	99628.9	LOW	SVTYPE=BND;POS=39392101;STRANDS=+-:1359;CIPOS=0,0;CIEND=0,0;CIPOS95=0,0;CIEND95=0,0;MATEID=148487_1;EVENT=148487;SECONDARY;SU=1359;PE=50;SR=1309;ALG=PROD;AF=0.01959;NSAMP=560;MSQ=148.04;RECLASSIFIED;AC=573;AN=29246;NFAM=550
chr10	39392511	549901_2	N	[chr10:39387463[N	6486.49	LOW	SVTYPE=BND;POS=39392511;STRANDS=--:24;IMPRECISE;CIPOS=-658,49;CIEND=-316,333;CIPOS95=-239,49;CIEND95=-293,293;MATEID=549901_1;EVENT=549901;SECONDARY;SU=24;PE=24;SR=0;ALG=SUM;AF=0.001881;NSAMP=55;MSQ=46.77;RETAINED;AC=55;AN=29246;NFAM=55
chr10	39392816	549905_2	N	[chr10:39387031[N	173.48	LOW	SVTYPE=BND;POS=39392816;STRANDS=--:10;IMPRECISE;CIPOS=-111,29;CIEND=-54,29;CIPOS95=-36,29;CIEND95=-21,21;MATEID=549905_1;EVENT=549905;SECONDARY;SU=10;PE=10;SR=0;ALG=PROD;AF=3.419e-05;NSAMP=1;MSQ=12.17;AC=1;AN=29246;NFAM=1
chr10	39393140	462559_1	N	]chr10:39409147]N	1712.22	LOW	SVTYPE=BND;POS=39393140;STRANDS=-+:182;IMPRECISE;CIPOS=-226,11;CIEND=-17,135;CIPOS95=-5,5;CIEND95=-5,5;MATEID=462559_2;EVENT=462559;SU=182;PE=182;SR=0;ALG=PROD;AF=0.000171;NSAMP=5;MSQ=123.19;RECLASSIFIED;AC=5;AN=29246;NFAM=5
chr10	39393252	549907_2	N	N]chr10:39387764]	1840.37	LOW	SVTYPE=BND;POS=39393252;STRANDS=++:10;IMPRECISE;CIPOS=-30,143;CIEND=-38,427;CIPOS95=-30,42;CIEND95=-38,68;MATEID=549907_1;EVENT=549907;SECONDARY;SU=10;PE=10;SR=0;ALG=PROD;AF=0.0006839;NSAMP=20;MSQ=31.33;AC=20;AN=29246;NFAM=20
chr10	39393496	462560_1	N	]chr10:39409082]N	432.09	LOW	SVTYPE=BND;POS=39393496;STRANDS=-+:23;IMPRECISE;CIPOS=-10,6;CIEND=-10,9;CIPOS95=-5,0;CIEND95=-1,3;MATEID=462560_2;EVENT=462560;SU=23;PE=22;SR=1;ALG=PROD;AF=0.0003077;NSAMP=9;MSQ=37.5;RECLASSIFIED;AC=9;AN=29246;NFAM=9
chr10	39393896	549916_2	N	N]chr10:39387441]	131.57	LOW	SVTYPE=BND;POS=39393896;STRANDS=++:5;IMPRECISE;CIPOS=-50,448;CIEND=-50,511;CIPOS95=-50,191;CIEND95=-50,200;MATEID=549916_1;EVENT=549916;SECONDARY;SU=5;PE=5;SR=0;ALG=PROD;AF=0.0001026;NSAMP=3;MSQ=11.41;AC=3;AN=29246;NFAM=3
chr10	39393996	549914_2	N	N]chr10:39386982]	449.09	LOW	SVTYPE=BND;POS=39393996;STRANDS=++:5;IMPRECISE;CIPOS=-30,387;CIEND=-30,94;CIPOS95=-30,89;CIEND95=-30,41;MATEID=549914_1;EVENT=549914;SECONDARY;SU=5;PE=5;SR=0;ALG=PROD;AF=0.0003077;NSAMP=9;MSQ=22.93;AC=9;AN=29246;NFAM=9
chr10	39394570	549891_2	N	[chr10:39353439[N	41.9	LOW	SVTYPE=BND;POS=39394570;STRANDS=--:6;IMPRECISE;CIPOS=-578,9;CIEND=-577,9;CIPOS95=-91,2;CIEND95=-116,1;MATEID=549891_1;EVENT=549891;SECONDARY;SU=6;PE=6;SR=0;ALG=PROD;AF=3.419e-05;NSAMP=1;MSQ=41.76;AC=1;AN=29246;NFAM=1
chr10	39394781	462561	N	<DUP>	84.68	PASS	SVTYPE=DUP;POS=39394781;SVLEN=3515;END=39398296;STRANDS=-+:7;IMPRECISE;CIPOS=-387,9;CIEND=-10,361;CIPOS95=-64,3;CIEND95=-2,79;SU=7;PE=7;SR=0;ALG=PROD;AF=3.419e-05;NSAMP=1;MSQ=64.95;AC=1;AN=29246;NFAM=1
chr10	39394830	549890_2	N	N]chr10:39344816]	83.97	LOW	SVTYPE=BND;POS=39394830;STRANDS=++:7;IMPRECISE;CIPOS=-10,508;CIEND=-10,233;CIPOS95=-2,105;CIEND95=-3,66;MATEID=549890_1;EVENT=549890;SECONDARY;SU=7;PE=7;SR=0;ALG=PROD;AF=3.419e-05;NSAMP=1;MSQ=83.78;AC=1;AN=29246;NFAM=1
chr10	39395146	462562_1	N	]chr10:39396120]N	17021.7	LOW	SVTYPE=BND;POS=39395146;STRANDS=-+:2373;IMPRECISE;CIPOS=-26,8;CIEND=-8,55;CIPOS95=-1,1;CIEND95=-1,1;MATEID=462562_2;EVENT=462562;SU=2373;PE=2373;SR=0;ALG=PROD;AF=0.005881;NSAMP=171;MSQ=85.58;RECLASSIFIED;AC=172;AN=29246;NFAM=169
chr10	39395241	549926_2	N	N]chr10:39386210]	27.56	LOW	SVTYPE=BND;POS=39395241;STRANDS=++:4;IMPRECISE;CIPOS=-10,33;CIEND=-10,33;CIPOS95=-2,21;CIEND95=-2,24;MATEID=549926_1;EVENT=549926;SECONDARY;SU=4;PE=4;SR=0;ALG=PROD;AF=3.419e-05;NSAMP=1;MSQ=26.87;AC=1;AN=29246;NFAM=1
chr10	39395798	148489	N	<DEL>	237.12	PASS	SVTYPE=DEL;POS=39395798;SVLEN=-11770;END=39407568;STRANDS=+-:10;IMPRECISE;CIPOS=-10,287;CIEND=-340,9;CIPOS95=-2,68;CIEND95=-77,2;SU=10;PE=10;SR=0;ALG=PROD;AF=3.419e-05;NSAMP=1;MSQ=236.77;AC=1;AN=29246;NFAM=1
chr10	39396120	462562_2	N	N[chr10:39395146[	17021.7	LOW	SVTYPE=BND;POS=39395146;STRANDS=-+:2373;IMPRECISE;CIPOS=-8,55;CIEND=-26,8;CIPOS95=-1,1;CIEND95=-1,1;MATEID=462562_1;EVENT=462562;SECONDARY;SU=2373;PE=2373;SR=0;ALG=PROD;AF=0.005881;NSAMP=171;MSQ=85.58;RECLASSIFIED;AC=172;AN=29246;NFAM=169
chr10	39398992	462563	N	<DUP>	274.14	PASS	SVTYPE=DUP;POS=39398992;SVLEN=7562;END=39406554;STRANDS=-+:34;IMPRECISE;CIPOS=-30,29;CIEND=-9,29;CIPOS95=-2,2;CIEND95=-9,26;SU=34;PE=33;SR=1;ALG=PROD;AF=0.0001026;NSAMP=3;MSQ=82.21;AC=3;AN=29246;NFAM=3
chr10	39399296	148491	N	<DEL>	1029.31	PASS	SVTYPE=DEL;POS=39399296;SVLEN=-1260;END=39400556;STRANDS=+-:54;IMPRECISE;CIPOS=-30,183;CIEND=-239,23;CIPOS95=-13,13;CIEND95=-13,13;SU=54;PE=54;SR=0;ALG=PROD;AF=0.0001368;NSAMP=4;MSQ=253.08;AC=4;AN=29246;NFAM=4
chr10	39399834	462566	N	<DUP>	180.63	PASS	SVTYPE=DUP;POS=39399834;SVLEN=11851;END=39411685;STRANDS=-+:17;IMPRECISE;CIPOS=-242,9;CIEND=-10,361;CIPOS95=-43,3;CIEND95=-2,54;SU=17;PE=17;SR=0;ALG=PROD;AF=3.419e-05;NSAMP=1;MSQ=150.02;AC=1;AN=29246;NFAM=1
chr10	39399981	148492	N	<DEL>	196.99	PASS	SVTYPE=DEL;POS=39399981;SVLEN=-4888;END=39404869;STRANDS=+-:11;IMPRECISE;CIPOS=-10,298;CIEND=-351,9;CIPOS95=-1,88;CIEND95=-51,2;SU=11;PE=11;SR=0;ALG=PROD;AF=3.419e-05;NSAMP=1;MSQ=194.68;AC=1;AN=29246;NFAM=1
chr10	39400372	462567	N	<DUP>	88.92	PASS	SVTYPE=DUP;POS=39400372;SVLEN=7096;END=39407468;STRANDS=-+:9;IMPRECISE;CIPOS=-393,9;CIEND=-10,304;CIPOS95=-71,2;CIEND95=-2,65;SU=9;PE=9;SR=0;ALG=PROD;AF=3.419e-05;NSAMP=1;MSQ=60.63;AC=1;AN=29246;NFAM=1
chr10	39401690	549928	N	<INV>	171.62	LOW	SVTYPE=INV;POS=39401690;SVLEN=113;END=39401803;STRANDS=++:2,--:2;IMPRECISE;CIPOS=-64,11;CIEND=0,9;CIPOS95=-53,2;CIEND95=0,1;SU=4;PE=4;SR=0;ALG=PROD;AF=0.0002393;NSAMP=7;MSQ=17.71;AC=7;AN=29246;NFAM=7
chr10	39402411	462571	N	<DUP>	202.94	PASS	SVTYPE=DUP;POS=39402411;SVLEN=3884;END=39406295;STRANDS=-+:19;IMPRECISE;CIPOS=-186,9;CIEND=-10,259;CIPOS95=-26,3;CIEND95=-1,60;SU=19;PE=19;SR=0;ALG=PROD;AF=3.419e-05;NSAMP=1;MSQ=178.32;AC=1;AN=29246;NFAM=1
chr10	39402556	148493_1	N	N[chr10:39403808[	4730.95	PASS	SVTYPE=BND;POS=39402556;STRANDS=+-:231;IMPRECISE;CIPOS=-13,138;CIEND=-166,13;CIPOS95=-3,3;CIEND95=-3,3;MATEID=148493_2;EVENT=148493;SU=231;PE=231;SR=0;ALG=PROD;AF=0.0006155;NSAMP=18;MSQ=262.75;RECLASSIFIED;AC=18;AN=29246;NFAM=14
chr10	39402881	462572	N	<DUP>	78	PASS	SVTYPE=DUP;POS=39402881;SVLEN=6241;END=39409122;STRANDS=-+:7;IMPRECISE;CIPOS=-338,9;CIEND=-10,398;CIPOS95=-74,2;CIEND95=-1,86;SU=7;PE=7;SR=0;ALG=PROD;AF=3.419e-05;NSAMP=1;MSQ=47.74;AC=1;AN=29246;NFAM=1
chr10	39402888	462570	N	<DUP>	89.79	PASS	SVTYPE=DUP;POS=39402888;SVLEN=2480;END=39405368;STRANDS=-+:10;IMPRECISE;CIPOS=-585,9;CIEND=-10,354;CIPOS95=-73,2;CIEND95=-3,53;SU=10;PE=10;SR=0;ALG=PROD;AF=3.419e-05;NSAMP=1;MSQ=69.93;AC=1;AN=29246;NFAM=1
chr10	39402893	148494	N	<DEL>	488.58	PASS	SVTYPE=DEL;POS=39402893;SVLEN=-16739;END=39419632;STRANDS=+-:15;IMPRECISE;CIPOS=-10,9;CIEND=-10,9;CIPOS95=-1,2;CIEND95=-3,1;SU=15;PE=14;SR=1;ALG=PROD;AF=3.419e-05;NSAMP=1;MSQ=488.56;AC=1;AN=29246;NFAM=1
chr10	39403808	148493_2	N	]chr10:39402556]N	4730.95	PASS	SVTYPE=BND;POS=39402556;STRANDS=+-:231;IMPRECISE;CIPOS=-166,13;CIEND=-13,138;CIPOS95=-3,3;CIEND95=-3,3;MATEID=148493_1;EVENT=148493;SECONDARY;SU=231;PE=231;SR=0;ALG=PROD;AF=0.0006155;NSAMP=18;MSQ=262.75;RECLASSIFIED;AC=18;AN=29246;NFAM=14
chr10	39404269	462581_1	N	]chr10:39414887]N	106.92	LOW	SVTYPE=BND;POS=39404269;STRANDS=-+:16;IMPRECISE;CIPOS=-528,9;CIEND=-10,259;CIPOS95=-46,3;CIEND95=-2,38;MATEID=462581_2;EVENT=462581;SU=16;PE=16;SR=0;ALG=PROD;AF=3.419e-05;NSAMP=1;MSQ=104.79;RECLASSIFIED;AC=1;AN=29246;NFAM=1
chr10	39404698	148496	N	<DEL>	927.6	PASS	SVTYPE=DEL;POS=39404698;SVLEN=-1160;END=39405858;STRANDS=+-:20;IMPRECISE;CIPOS=-30,298;CIEND=-361,29;CIPOS95=-30,38;CIEND95=-55,29;SU=20;PE=20;SR=0;ALG=PROD;AF=0.0001368;NSAMP=4;MSQ=231.43;AC=4;AN=29246;NFAM=4
chr10	39404964	462577	N	<DUP>	832389	PASS	SVTYPE=DUP;POS=39404964;SVLEN=6733;END=39411697;STRANDS=-+:64450;IMPRECISE;CIPOS=-683,202;CIEND=-134,635;CIPOS95=-56,56;CIEND95=-26,26;SU=64450;PE=64334;SR=116;ALG=SUM;AF=0.06849;NSAMP=1090;MSQ=401.11;RETAINED;AC=2003;AN=29246;NFAM=1010
chr10	39405059	148497	N	<DEL>	460.73	PASS	SVTYPE=DEL;POS=39405059;SVLEN=-2310;END=39407369;STRANDS=+-:12;IMPRECISE;CIPOS=-10,339;CIEND=-302,9;CIPOS95=-2,70;CIEND95=-55,2;SU=12;PE=12;SR=0;ALG=PROD;AF=0.0001368;NSAMP=4;MSQ=84.46;AC=4;AN=29246;NFAM=4
chr10	39405466	462576	N	<DUP>	1668.28	PASS	SVTYPE=DUP;POS=39405466;SVLEN=5466;END=39410932;STRANDS=-+:294;CIPOS=-10,9;CIEND=-5,9;CIPOS95=0,0;CIEND95=0,0;SU=294;PE=267;SR=27;ALG=PROD;AF=0.0002735;NSAMP=8;MSQ=96.18;AC=8;AN=29246;NFAM=8
chr10	39405485	462574_1	N	]chr10:39406291]N	1062.5	LOW	SVTYPE=BND;POS=39405485;STRANDS=-+:72;IMPRECISE;CIPOS=-245,29;CIEND=-30,220;CIPOS95=-8,8;CIEND95=-12,12;MATEID=462574_2;EVENT=462574;SU=72;PE=72;SR=0;ALG=PROD;AF=0.0003077;NSAMP=9;MSQ=31.19;RECLASSIFIED;AC=9;AN=29246;NFAM=8
chr10	39405573	462575	N	<DUP>	1894.25	PASS	SVTYPE=DUP;POS=39405573;SVLEN=1946;END=39407519;STRANDS=-+:188;IMPRECISE;CIPOS=-20,40;CIEND=-27,48;CIPOS95=0,0;CIEND95=-2,2;SU=188;PE=187;SR=1;ALG=PROD;AF=0.0003077;NSAMP=7;MSQ=259.32;AC=9;AN=29246;NFAM=3
chr10	39405707	148498	N	<DEL>	2405.2	PASS	SVTYPE=DEL;POS=39405707;SVLEN=-1747;END=39407454;STRANDS=+-:123;IMPRECISE;CIPOS=-32,163;CIEND=-215,17;CIPOS95=-4,4;CIEND95=-6,6;SU=123;PE=123;SR=0;ALG=PROD;AF=0.0002393;NSAMP=7;MSQ=254.27;AC=7;AN=29246;NFAM=7
chr10	39406291	462574_2	N	N[chr10:39405485[	1062.5	LOW	SVTYPE=BND;POS=39405485;STRANDS=-+:72;IMPRECISE;CIPOS=-30,220;CIEND=-245,29;CIPOS95=-12,12;CIEND95=-8,8;MATEID=462574_1;EVENT=462574;SECONDARY;SU=72;PE=72;SR=0;ALG=PROD;AF=0.0003077;NSAMP=9;MSQ=31.19;RECLASSIFIED;AC=9;AN=29246;NFAM=8
chr10	39406301	148502	N	<DEL>	611133	PASS	SVTYPE=DEL;POS=39406301;SVLEN=-7509;END=39413810;STRANDS=+-:28347;IMPRECISE;CIPOS=-172,665;CIEND=-616,154;CIPOS95=-35,35;CIEND95=-27,27;SU=28347;PE=28346;SR=1;ALG=SUM;AF=0.03614;NSAMP=1020;MSQ=269.31;RETAINED;MEDGQR=3.66;Q10GQR=3.38;AC=1057;AN=29246;NFAM=961
chr10	39406458	148499_1	N	N[chr10:39407657[	367.47	LOW	SVTYPE=BND;POS=39406458;STRANDS=+-:5;IMPRECISE;CIPOS=-30,732;CIEND=-410,29;CIPOS95=-30,220;CIEND95=-193,29;MATEID=148499_2;EVENT=148499;SU=5;PE=5;SR=0;ALG=PROD;AF=6.854e-05;NSAMP=2;MSQ=121.3;RECLASSIFIED;AC=2;AN=29182;NFAM=2
chr10	39406461	148501	N	<DEL>	429.82	PASS	SVTYPE=DEL;POS=39406461;SVLEN=-2655;END=39409116;STRANDS=+-:12;IMPRECISE;CIPOS=-10,280;CIEND=-316,9;CIPOS95=-2,71;CIEND95=-49,1;SU=12;PE=12;SR=0;ALG=PROD;AF=3.423e-05;NSAMP=1;MSQ=230.5;AC=1;AN=29218;NFAM=1
chr10	39407043	148500	N	<DEL>	508.44	PASS	SVTYPE=DEL;POS=39407043;SVLEN=-984;END=39408027;STRANDS=+-:14;IMPRECISE;CIPOS=-10,9;CIEND=-10,8;CIPOS95=-1,1;CIEND95=-1,0;SU=14;PE=12;SR=2;ALG=PROD;AF=3.427e-05;NSAMP=1;MSQ=365.51;AC=1;AN=29182;NFAM=1
chr10	39407657	148499_2	N	]chr10:39406458]N	367.47	LOW	SVTYPE=BND;POS=39406458;STRANDS=+-:5;IMPRECISE;CIPOS=-410,29;CIEND=-30,732;CIPOS95=-193,29;CIEND95=-30,220;MATEID=148499_1;EVENT=148499;SECONDARY;SU=5;PE=5;SR=0;ALG=PROD;AF=6.854e-05;NSAMP=2;MSQ=121.3;RECLASSIFIED;AC=2;AN=29182;NFAM=2
chr10	39408170	462582_1	N	]chr10:39409791]N	185227	LOW	SVTYPE=BND;POS=39408170;STRANDS=-+:93;IMPRECISE;CIPOS=-29,25;CIEND=-10,431;CIPOS95=-6,6;CIEND95=-10,22;MATEID=462582_2;EVENT=462582;SU=93;PE=93;SR=0;ALG=PROD;AF=0.2001;NSAMP=5835;MSQ=19.41;RECLASSIFIED;AC=5838;AN=29182;NFAM=5572
chr10	39409038	462584	N	<DUP>	593.89	PASS	SVTYPE=DUP;POS=39409038;SVLEN=2618;END=39411656;STRANDS=-+:54;IMPRECISE;CIPOS=-268,29;CIEND=-50,225;CIPOS95=-18,18;CIEND95=-18,18;SU=54;PE=54;SR=0;ALG=PROD;AF=0.0001371;NSAMP=2;MSQ=16.66;AC=4;AN=29176;NFAM=2
chr10	39409082	462560_2	N	N[chr10:39393496[	432.09	LOW	SVTYPE=BND;POS=39393496;STRANDS=-+:23;IMPRECISE;CIPOS=-10,9;CIEND=-10,6;CIPOS95=-1,3;CIEND95=-5,0;MATEID=462560_1;EVENT=462560;SECONDARY;SU=23;PE=22;SR=1;ALG=PROD;AF=0.0003077;NSAMP=9;MSQ=37.5;RECLASSIFIED;AC=9;AN=29246;NFAM=9
chr10	39409124	148509	N	<DEL>	387.18	PASS	SVTYPE=DEL;POS=39409124;SVLEN=-2987;END=39412111;STRANDS=+-:10;IMPRECISE;CIPOS=-10,393;CIEND=-505,9;CIPOS95=-2,113;CIEND95=-127,2;SU=10;PE=10;SR=0;ALG=PROD;AF=3.422e-05;NSAMP=1;MSQ=179.78;AC=1;AN=29220;NFAM=1
chr10	39409147	462559_2	N	N[chr10:39393140[	1712.22	LOW	SVTYPE=BND;POS=39393140;STRANDS=-+:182;IMPRECISE;CIPOS=-17,135;CIEND=-226,11;CIPOS95=-5,5;CIEND95=-5,5;MATEID=462559_1;EVENT=462559;SECONDARY;SU=182;PE=182;SR=0;ALG=PROD;AF=0.000171;NSAMP=5;MSQ=123.19;RECLASSIFIED;AC=5;AN=29246;NFAM=5
chr10	39409332	148508_1	N	N[chr10:39410852[	235872	LOW	SVTYPE=BND;POS=39409332;STRANDS=+-:29;IMPRECISE;CIPOS=-50,145;CIEND=-315,49;CIPOS95=-10,10;CIEND95=-17,17;MATEID=148508_2;EVENT=148508;SU=29;PE=29;SR=0;ALG=PROD;AF=0.0259;NSAMP=719;MSQ=221.37;RETAINED;RECLASSIFIED;AC=756;AN=29190;NFAM=697
chr10	39409640	22369_1	N	N[chrX:58490540[	542504	LOW	SVTYPE=BND;POS=39409640;STRANDS=+-:5;IMPRECISE;CIPOS=-10,393;CIEND=-231,9;CIPOS95=-2,107;CIEND95=-43,3;MATEID=22369_2;EVENT=22369;SU=5;PE=5;SR=0;ALG=PROD;AF=0.2141;NSAMP=6257;MSQ=48.82;AC=6258;AN=29228;NFAM=5848
chr10	39409787	22370_1	N	N[chrX:58491050[	1.28085e+06	LOW	SVTYPE=BND;POS=39409787;STRANDS=+-:4;IMPRECISE;CIPOS=-10,9;CIEND=-10,9;CIPOS95=-3,3;CIEND95=-3,1;MATEID=22370_2;EVENT=22370;SU=4;PE=3;SR=1;ALG=PROD;AF=0.4898;NSAMP=10423;MSQ=71.61;AC=14222;AN=29036;NFAM=9671
chr10	39409791	462582_2	N	N[chr10:39408170[	185227	LOW	SVTYPE=BND;POS=39408170;STRANDS=-+:93;IMPRECISE;CIPOS=-10,431;CIEND=-29,25;CIPOS95=-10,22;CIEND95=-6,6;MATEID=462582_1;EVENT=462582;SECONDARY;SU=93;PE=93;SR=0;ALG=PROD;AF=0.2001;NSAMP=5835;MSQ=19.41;RECLASSIFIED;AC=5838;AN=29182;NFAM=5572
chr10	39409791	59945_2	N	N]chr3:90332584]	1.10992e+06	LOW	SVTYPE=BND;POS=39409791;STRANDS=++:4;IMPRECISE;CIPOS=-10,667;CIEND=-10,656;CIPOS95=0,231;CIEND95=-1,231;MATEID=59945_1;EVENT=59945;SECONDARY;SU=4;PE=4;SR=0;ALG=PROD;AF=0.2549;NSAMP=7455;MSQ=78.38;AC=7455;AN=29246;NFAM=6844
chr10	39409792	18288_1	N	N]chr11:55215702]	3813.86	LOW	SVTYPE=BND;POS=39409792;STRANDS=++:158;IMPRECISE;CIPOS=-11,266;CIEND=-9,404;CIPOS95=-6,6;CIEND95=-9,56;MATEID=18288_2;EVENT=18288;SU=158;PE=158;SR=0;ALG=PROD;AF=0.003761;NSAMP=110;MSQ=20.8;AC=110;AN=29246;NFAM=110
chr10	39409795	22364_1	N	N]chrX:58444757]	268335	LOW	SVTYPE=BND;POS=39409795;STRANDS=++:1030;IMPRECISE;CIPOS=-5,246;CIEND=-8,271;CIPOS95=-5,7;CIEND95=-8,26;MATEID=22364_2;EVENT=22364;SU=1030;PE=1030;SR=0;ALG=PROD;AF=0.09259;NSAMP=2708;MSQ=40.29;AC=2708;AN=29246;NFAM=2411
chr10	39410233	22363_1	N	[chrX:58444544[N	1.518e+06	LOW	SVTYPE=BND;POS=39410233;STRANDS=--:17953;IMPRECISE;CIPOS=-28,2;CIEND=-78,8;CIPOS95=0,0;CIEND95=-2,2;MATEID=22363_2;EVENT=22363;SU=17953;PE=17953;SR=0;ALG=PROD;AF=0.3088;NSAMP=9030;MSQ=94.35;AC=9030;AN=29246;NFAM=8366
chr10	39410238	18663_1	N	[chr11:55215570[N	148045	LOW	SVTYPE=BND;POS=39410238;STRANDS=--:4;IMPRECISE;CIPOS=-709,9;CIEND=-699,6;CIPOS95=-240,0;CIEND95=-247,0;MATEID=18663_2;EVENT=18663;SU=4;PE=4;SR=0;ALG=PROD;AF=0.09051;NSAMP=2647;MSQ=34.09;AC=2647;AN=29246;NFAM=2569
chr10	39410238	21951_1	N	[chr22:12435764[N	109662	LOW	SVTYPE=BND;POS=39410238;STRANDS=--:2472;CIPOS=0,0;CIEND=0,0;CIPOS95=0,0;CIEND95=0,0;MATEID=21951_2;EVENT=21951;SU=2472;PE=0;SR=2472;ALG=PROD;AF=0.0529;NSAMP=1547;MSQ=44.83;AC=1547;AN=29246;NFAM=1500
chr10	39410249	549892_2	N	[chr10:39352889[N	2371.31	LOW	SVTYPE=BND;POS=39410249;STRANDS=--:4;IMPRECISE;CIPOS=-545,9;CIEND=-699,9;CIPOS95=-138,2;CIEND95=-167,1;MATEID=549892_1;EVENT=549892;SECONDARY;SU=4;PE=4;SR=0;ALG=PROD;AF=0.00107;NSAMP=24;MSQ=23.44;AC=31;AN=28964;NFAM=24
chr10	39410852	148508_2	N	]chr10:39409332]N	235872	LOW	SVTYPE=BND;POS=39409332;STRANDS=+-:29;IMPRECISE;CIPOS=-315,49;CIEND=-50,145;CIPOS95=-17,17;CIEND95=-10,10;MATEID=148508_1;EVENT=148508;SECONDARY;SU=29;PE=29;SR=0;ALG=PROD;AF=0.0259;NSAMP=719;MSQ=221.37;RETAINED;RECLASSIFIED;AC=756;AN=29190;NFAM=697
chr10	39410889	18662_1	N	[chr11:55198182[N	1132.75	LOW	SVTYPE=BND;POS=39410889;STRANDS=--:50;CIPOS=-8,6;CIEND=-8,8;CIPOS95=0,0;CIEND95=0,0;MATEID=18662_2;EVENT=18662;SU=50;PE=0;SR=50;ALG=PROD;AF=0.0009575;NSAMP=27;MSQ=26.93;AC=28;AN=29242;NFAM=27
chr10	39411139	148510_1	N	N[chr10:39412182[	2499.45	LOW	SVTYPE=BND;POS=39411139;STRANDS=+-:15;IMPRECISE;CIPOS=-113,448;CIEND=-634,29;CIPOS95=-113,122;CIEND95=-218,29;MATEID=148510_2;EVENT=148510;SU=15;PE=15;SR=0;ALG=SUM;AF=0.0004796;NSAMP=14;MSQ=159.13;RECLASSIFIED;AC=14;AN=29192;NFAM=14
chr10	39411918	462585	N	<DUP>	1007.4	PASS	SVTYPE=DUP;POS=39411918;SVLEN=7030;END=39418948;STRANDS=-+:92;CIPOS=-27,21;CIEND=-24,26;CIPOS95=0,0;CIEND95=0,0;SU=92;PE=75;SR=17;ALG=PROD;AF=3.419e-05;NSAMP=1;MSQ=292.28;AC=1;AN=29246;NFAM=1
chr10	39412182	148510_2	N	]chr10:39411139]N	2499.45	LOW	SVTYPE=BND;POS=39411139;STRANDS=+-:15;IMPRECISE;CIPOS=-634,29;CIEND=-113,448;CIPOS95=-218,29;CIEND95=-113,122;MATEID=148510_1;EVENT=148510;SECONDARY;SU=15;PE=15;SR=0;ALG=SUM;AF=0.0004796;NSAMP=14;MSQ=159.13;RECLASSIFIED;AC=14;AN=29192;NFAM=14
chr10	39412452	462587	N	<DUP>	242.39	PASS	SVTYPE=DUP;POS=39412452;SVLEN=7224;END=39419676;STRANDS=-+:18;IMPRECISE;CIPOS=-321,9;CIEND=-10,285;CIPOS95=-44,3;CIEND95=0,72;SU=18;PE=18;SR=0;ALG=PROD;AF=6.839e-05;NSAMP=2;MSQ=116.25;AC=2;AN=29246;NFAM=2
chr10	39412625	462586	N	<DUP>	133.5	PASS	SVTYPE=DUP;POS=39412625;SVLEN=6749;END=39419374;STRANDS=-+:13;IMPRECISE;CIPOS=-190,9;CIEND=-10,166;CIPOS95=-44,2;CIEND95=-3,33;SU=13;PE=13;SR=0;ALG=PROD;AF=6.839e-05;NSAMP=2;MSQ=60.12;AC=2;AN=29246;NFAM=2
chr10	39412641	108951_2	N	[chr8:103199021[N	146.46	LOW	SVTYPE=BND;POS=39412641;STRANDS=--:12;IMPRECISE;CIPOS=-268,3;CIEND=-409,9;CIPOS95=-82,0;CIEND95=-79,0;MATEID=108951_1;EVENT=108951;SECONDARY;SU=12;PE=12;SR=0;ALG=PROD;AF=3.419e-05;NSAMP=1;MSQ=146.46;AC=1;AN=29246;NFAM=1
chr10	39413131	549895_2	N	[chr10:39361295[N	353.17	LOW	SVTYPE=BND;POS=39413131;STRANDS=--:17;IMPRECISE;CIPOS=-30,27;CIEND=-30,29;CIPOS95=-1,1;CIEND95=-1,1;MATEID=549895_1;EVENT=549895;SECONDARY;SU=17;PE=15;SR=2;ALG=PROD;AF=0.0001026;NSAMP=3;MSQ=117.47;AC=3;AN=29246;NFAM=2
chr10	39413349	462588	N	<DUP>	88.48	PASS	SVTYPE=DUP;POS=39413349;SVLEN=7202;END=39420551;STRANDS=-+:9;IMPRECISE;CIPOS=-349,9;CIEND=-9,136;CIPOS95=-65,2;CIEND95=-2,63;SU=9;PE=9;SR=0;ALG=PROD;AF=3.419e-05;NSAMP=1;MSQ=69.95;AC=1;AN=29246;NFAM=1
chr10	39413408	148511	N	<DEL>	500.06	PASS	SVTYPE=DEL;POS=39413408;SVLEN=-3348;END=39416756;STRANDS=+-:22;IMPRECISE;CIPOS=-10,446;CIEND=-218,9;CIPOS95=0,60;CIEND95=-40,1;SU=22;PE=22;SR=0;ALG=PROD;AF=3.419e-05;NSAMP=1;MSQ=497.39;AC=1;AN=29246;NFAM=1
chr10	39414151	148512_1	N	N[chr10:39414207[	1164.55	LOW	SVTYPE=BND;POS=39414151;STRANDS=+-:29;CIPOS=-26,25;CIEND=-26,25;CIPOS95=0,0;CIEND95=0,0;MATEID=148512_2;EVENT=148512;SU=29;PE=0;SR=29;ALG=PROD;AF=0.000171;NSAMP=5;MSQ=231.37;RECLASSIFIED;AC=5;AN=29246;NFAM=3
chr10	39414207	148512_2	N	]chr10:39414151]N	1164.55	LOW	SVTYPE=BND;POS=39414151;STRANDS=+-:29;CIPOS=-26,25;CIEND=-26,25;CIPOS95=0,0;CIEND95=0,0;MATEID=148512_1;EVENT=148512;SECONDARY;SU=29;PE=0;SR=29;ALG=PROD;AF=0.000171;NSAMP=5;MSQ=231.37;RECLASSIFIED;AC=5;AN=29246;NFAM=3
chr10	39414818	462590	N	<DUP>	143.86	PASS	SVTYPE=DUP;POS=39414818;SVLEN=3163;END=39417981;STRANDS=-+:17;IMPRECISE;CIPOS=-264,9;CIEND=-10,259;CIPOS95=-41,3;CIEND95=-3,52;SU=17;PE=17;SR=0;ALG=PROD;AF=3.419e-05;NSAMP=1;MSQ=136.09;AC=1;AN=29246;NFAM=1
chr10	39414825	462589_1	N	]chr10:39415623]N	438.04	LOW	SVTYPE=BND;POS=39414825;STRANDS=-+:18;IMPRECISE;CIPOS=-296,29;CIEND=-30,333;CIPOS95=-33,29;CIEND95=-30,38;MATEID=462589_2;EVENT=462589;SU=18;PE=18;SR=0;ALG=PROD;AF=0.0003419;NSAMP=10;MSQ=18.38;RECLASSIFIED;AC=10;AN=29246;NFAM=10
chr10	39414887	462581_2	N	N[chr10:39404269[	106.92	LOW	SVTYPE=BND;POS=39404269;STRANDS=-+:16;IMPRECISE;CIPOS=-10,259;CIEND=-528,9;CIPOS95=-2,38;CIEND95=-46,3;MATEID=462581_1;EVENT=462581;SECONDARY;SU=16;PE=16;SR=0;ALG=PROD;AF=3.419e-05;NSAMP=1;MSQ=104.79;RECLASSIFIED;AC=1;AN=29246;NFAM=1
chr10	39415623	462589_2	N	N[chr10:39414825[	438.04	LOW	SVTYPE=BND;POS=39414825;STRANDS=-+:18;IMPRECISE;CIPOS=-30,333;CIEND=-296,29;CIPOS95=-30,38;CIEND95=-33,29;MATEID=462589_1;EVENT=462589;SECONDARY;SU=18;PE=18;SR=0;ALG=PROD;AF=0.0003419;NSAMP=10;MSQ=18.38;RECLASSIFIED;AC=10;AN=29246;NFAM=10
chr10	39415689	148513	N	<DEL>	2428.15	PASS	SVTYPE=DEL;POS=39415689;SVLEN=-822;END=39416511;STRANDS=+-:89;CIPOS=-10,8;CIEND=-9,8;CIPOS95=0,0;CIEND95=0,0;SU=89;PE=53;SR=36;ALG=PROD;AF=6.839e-05;NSAMP=2;MSQ=537.9;AC=2;AN=29246;NFAM=2
chr10	39416521	148514	N	<DEL>	266.32	PASS	SVTYPE=DEL;POS=39416521;SVLEN=-84;END=39416605;STRANDS=+-:11;CIPOS=-4,2;CIEND=-3,2;CIPOS95=0,0;CIEND95=0,0;SU=11;PE=0;SR=11;ALG=PROD;AF=3.419e-05;NSAMP=1;MSQ=257.81;AC=1;AN=29246;NFAM=1
chr10	39416793	549929	N	<INV>	372.43	LOW	SVTYPE=INV;POS=39416793;SVLEN=11778;END=39428571;STRANDS=++:4,--:17;IMPRECISE;CIPOS=-715,63;CIEND=-607,49;CIPOS95=-664,63;CIEND95=-559,49;SU=21;PE=19;SR=2;ALG=SUM;AF=0.0001368;NSAMP=4;MSQ=24.77;RETAINED;AC=4;AN=29246;NFAM=4
chr10	39417202	549950_1	N	N]chr10:39428374]	83.33	LOW	SVTYPE=BND;POS=39417202;STRANDS=++:4;IMPRECISE;CIPOS=-10,433;CIEND=-10,459;CIPOS95=-2,143;CIEND95=-2,147;MATEID=549950_2;EVENT=549950;SU=4;PE=4;SR=0;ALG=PROD;AF=0.0001368;NSAMP=4;MSQ=14.97;AC=4;AN=29246;NFAM=4
chr10	39417764	148518	N	<DEL>	147.61	PASS	SVTYPE=DEL;POS=39417764;SVLEN=-2977;END=39420741;STRANDS=+-:10;IMPRECISE;CIPOS=-30,386;CIEND=-524,29;CIPOS95=-30,64;CIEND95=-56,29;SU=10;PE=10;SR=0;ALG=PROD;AF=3.419e-05;NSAMP=1;MSQ=146.65;AC=1;AN=29246;NFAM=1
chr10	39417776	549947_1	N	[chr10:39427668[N	37.22	LOW	SVTYPE=BND;POS=39417776;STRANDS=--:5;IMPRECISE;CIPOS=-479,29;CIEND=-332,29;CIPOS95=-137,29;CIEND95=-119,29;MATEID=549947_2;EVENT=549947;SU=5;PE=5;SR=0;ALG=PROD;AF=6.839e-05;NSAMP=2;MSQ=9.53;AC=2;AN=29246;NFAM=2
chr10	39418165	148522	N	<DEL>	55487.2	PASS	SVTYPE=DEL;POS=39418165;SVLEN=-76123;END=39494288;STRANDS=+-:2620;IMPRECISE;CIPOS=-8,15;CIEND=-69,10;CIPOS95=-1,1;CIEND95=0,0;SU=2620;PE=2620;SR=0;ALG=PROD;AF=0.003283;NSAMP=93;MSQ=259.22;AC=96;AN=29246;NFAM=90
chr10	39418429	549948_1	N	[chr10:39426982[N	189.11	LOW	SVTYPE=BND;POS=39418429;STRANDS=--:4;IMPRECISE;CIPOS=-594,29;CIEND=-700,29;CIPOS95=-207,29;CIEND95=-224,29;MATEID=549948_2;EVENT=549948;SU=4;PE=4;SR=0;ALG=PROD;AF=0.0001368;NSAMP=4;MSQ=28.56;AC=4;AN=29246;NFAM=4
chr10	39418484	549949	N	<INV>	1451.16	LOW	SVTYPE=INV;POS=39418484;SVLEN=8573;END=39427057;STRANDS=++:4,--:2;IMPRECISE;CIPOS=-40,33;CIEND=-30,58;CIPOS95=-10,10;CIEND95=-28,28;SU=6;PE=6;SR=0;ALG=PROD;AF=0.001197;NSAMP=35;MSQ=29.64;AC=35;AN=29246;NFAM=35
chr10	39418872	549943_1	N	[chr10:39426161[N	160.29	LOW	SVTYPE=BND;POS=39418872;STRANDS=--:18;IMPRECISE;CIPOS=-208,50;CIEND=-165,198;CIPOS95=-63,50;CIEND95=-165,166;MATEID=549943_2;EVENT=549943;SU=18;PE=18;SR=0;ALG=SUM;AF=6.839e-05;NSAMP=2;MSQ=59.8;AC=2;AN=29244;NFAM=2
chr10	39418942	549944	N	<INV>	78.42	LOW	SVTYPE=INV;POS=39418942;SVLEN=7821;END=39426763;STRANDS=++:9,--:3;IMPRECISE;CIPOS=-30,155;CIEND=-30,237;CIPOS95=-30,63;CIEND95=-30,82;SU=12;PE=12;SR=0;ALG=PROD;AF=0.0001368;NSAMP=4;MSQ=15.95;AC=4;AN=29246;NFAM=4
chr10	39418994	148516_1	N	N[chr10:39420228[	73828.8	PASS	SVTYPE=BND;POS=39418994;STRANDS=+-:3106;IMPRECISE;CIPOS=-123,528;CIEND=-552,101;CIPOS95=-20,20;CIEND95=-29,29;MATEID=148516_2;EVENT=148516;SU=3106;PE=3105;SR=1;AF=0.005129;NSAMP=149;MSQ=266.35;RETAINED;RECLASSIFIED;AC=150;AN=29244;NFAM=143
chr10	39419030	549945	N	<INV>	294.56	LOW	SVTYPE=INV;POS=39419030;SVLEN=7446;END=39426476;STRANDS=++:5,--:3;IMPRECISE;CIPOS=-30,4;CIEND=-30,54;CIPOS95=-4,4;CIEND95=-6,6;SU=8;PE=8;SR=0;ALG=PROD;AF=0.0003762;NSAMP=11;MSQ=25.21;AC=11;AN=29242;NFAM=11
chr10	39419393	549946_1	N	N]chr10:39426481]	126.01	LOW	SVTYPE=BND;POS=39419393;STRANDS=++:9;IMPRECISE;CIPOS=-30,166;CIEND=-30,42;CIPOS95=-26,26;CIEND95=-13,13;MATEID=549946_2;EVENT=549946;SU=9;PE=9;SR=0;ALG=PROD;AF=0.0001368;NSAMP=4;MSQ=28.61;AC=4;AN=29242;NFAM=4
chr10	39419645	148523	N	<DEL>	1425.46	PASS	SVTYPE=DEL;POS=39419645;SVLEN=-97565;END=39517210;STRANDS=+-:78;IMPRECISE;CIPOS=-50,302;CIEND=-349,44;CIPOS95=-50,64;CIEND95=-61,44;SU=78;PE=78;SR=0;ALG=SUM;AF=3.419e-05;NSAMP=1;MSQ=461.38;AC=1;AN=29246;NFAM=1
chr10	39420029	549937	N	<INV>	825	LOW	SVTYPE=INV;POS=39420029;SVLEN=5141;END=39425170;STRANDS=++:2,--:15;IMPRECISE;CIPOS=-459,49;CIEND=-138,430;CIPOS95=-210,49;CIEND95=-138,392;SU=17;PE=17;SR=0;ALG=SUM;AF=0.0006839;NSAMP=20;MSQ=37.51;RETAINED;AC=20;AN=29246;NFAM=20
chr10	39420228	148516_2	N	]chr10:39418994]N	73828.8	PASS	SVTYPE=BND;POS=39418994;STRANDS=+-:3106;IMPRECISE;CIPOS=-552,101;CIEND=-123,528;CIPOS95=-29,29;CIEND95=-20,20;MATEID=148516_1;EVENT=148516;SECONDARY;SU=3106;PE=3105;SR=1;AF=0.005129;NSAMP=149;MSQ=266.35;RETAINED;RECLASSIFIED;AC=150;AN=29244;NFAM=143
chr10	39420680	549938	N	<INV>	149.66	LOW	SVTYPE=INV;POS=39420680;SVLEN=4141;END=39424821;STRANDS=++:18,--:3;CIPOS=-49,40;CIEND=-50,40;CIPOS95=0,0;CIEND95=0,0;SU=21;PE=9;SR=12;ALG=PROD;AF=0.0001026;NSAMP=3;MSQ=18.98;AC=3;AN=29242;NFAM=3
chr10	39421116	549941	N	<INV>	138.2	LOW	SVTYPE=INV;POS=39421116;SVLEN=3279;END=39424395;STRANDS=++:4,--:3;IMPRECISE;CIPOS=-30,29;CIEND=-30,29;CIPOS95=-1,1;CIEND95=-1,1;SU=7;PE=5;SR=2;ALG=PROD;AF=0.000171;NSAMP=5;MSQ=20.69;AC=5;AN=29246;NFAM=5
chr10	39421389	549942_1	N	N]chr10:39424540]	41.9	LOW	SVTYPE=BND;POS=39421389;STRANDS=++:5;IMPRECISE;CIPOS=-30,138;CIEND=-30,184;CIPOS95=-30,60;CIEND95=-30,63;MATEID=549942_2;EVENT=549942;SU=5;PE=5;SR=0;ALG=PROD;AF=0.0001368;NSAMP=4;MSQ=7.95;AC=4;AN=29242;NFAM=4
chr10	39421932	549935_1	N	N]chr10:39423572]	64.57	LOW	SVTYPE=BND;POS=39421932;STRANDS=++:5;IMPRECISE;CIPOS=-10,440;CIEND=-10,460;CIPOS95=-2,133;CIEND95=-2,146;MATEID=549935_2;EVENT=549935;SU=5;PE=5;SR=0;ALG=PROD;AF=0.000171;NSAMP=5;MSQ=9.35;AC=5;AN=29246;NFAM=5
chr10	39421972	549932_1	N	[chr10:39423111[N	26.31	LOW	SVTYPE=BND;POS=39421972;STRANDS=--:5;IMPRECISE;CIPOS=-200,29;CIEND=-62,29;CIPOS95=-49,29;CIEND95=-24,24;MATEID=549932_2;EVENT=549932;SU=5;PE=5;SR=0;ALG=PROD;AF=6.839e-05;NSAMP=2;MSQ=8.37;AC=2;AN=29244;NFAM=2
chr10	39422076	148525_1	N	N[chr10:39422130[	189.98	LOW	SVTYPE=BND;POS=39422076;STRANDS=+-:7;CIPOS=-5,4;CIEND=-5,4;CIPOS95=0,0;CIEND95=0,0;MATEID=148525_2;EVENT=148525;SU=7;PE=0;SR=7;ALG=PROD;AF=3.42e-05;NSAMP=1;MSQ=173.83;RECLASSIFIED;AC=1;AN=29244;NFAM=1
chr10	39422130	148525_2	N	]chr10:39422076]N	189.98	LOW	SVTYPE=BND;POS=39422076;STRANDS=+-:7;CIPOS=-5,4;CIEND=-5,4;CIPOS95=0,0;CIEND95=0,0;MATEID=148525_1;EVENT=148525;SECONDARY;SU=7;PE=0;SR=7;ALG=PROD;AF=3.42e-05;NSAMP=1;MSQ=173.83;RECLASSIFIED;AC=1;AN=29244;NFAM=1
chr10	39422144	549931	N	<INV>	398.88	LOW	SVTYPE=INV;POS=39422144;SVLEN=939;END=39423083;STRANDS=++:5,--:10;IMPRECISE;CIPOS=-221,396;CIEND=-389,31;CIPOS95=-221,307;CIEND95=-264,31;SU=15;PE=15;SR=0;ALG=SUM;AF=0.0004103;NSAMP=12;MSQ=28.77;RETAINED;AC=12;AN=29244;NFAM=12
chr10	39422556	549934_1	N	N]chr10:39423469]	104.39	LOW	SVTYPE=BND;POS=39422556;STRANDS=++:11;IMPRECISE;CIPOS=-30,8;CIEND=-30,60;CIPOS95=-8,8;CIEND95=-22,22;MATEID=549934_2;EVENT=549934;SU=11;PE=11;SR=0;ALG=PROD;AF=0.0001026;NSAMP=3;MSQ=28.91;AC=3;AN=29246;NFAM=3
chr10	39422604	21616_1	N	]chr20:28830987]N	3.19797e+06	LOW	SVTYPE=BND;POS=39422604;STRANDS=-+:54;CIPOS=-9,8;CIEND=-9,8;CIPOS95=0,0;CIEND95=0,0;MATEID=21616_2;EVENT=21616;SU=54;PE=0;SR=54;ALG=PROD;AF=0.4753;NSAMP=13899;MSQ=135.88;AC=13901;AN=29246;NFAM=12828
chr10	39422870	462593	N	<DUP>	1637.76	PASS	SVTYPE=DUP;POS=39422870;SVLEN=4533;END=39427403;STRANDS=-+:13;IMPRECISE;CIPOS=-348,29;CIEND=-30,291;CIPOS95=-58,29;CIEND95=-30,45;SU=13;PE=13;SR=0;ALG=PROD;AF=0.0004446;NSAMP=8;MSQ=177.32;RETAINED;AC=13;AN=29242;NFAM=8
chr10	39422914	148526	N	<DEL>	587.88	PASS	SVTYPE=DEL;POS=39422914;SVLEN=-5698;END=39428612;STRANDS=+-:67;IMPRECISE;CIPOS=-10,219;CIEND=-281,15;CIPOS95=-10,13;CIEND95=-11,11;SU=67;PE=67;SR=0;ALG=PROD;AF=0.0001026;NSAMP=3;MSQ=95.44;AC=3;AN=29246;NFAM=3
chr10	39423023	462591_1	N	]chr10:39424103]N	275.01	LOW	SVTYPE=BND;POS=39423023;STRANDS=-+:18;IMPRECISE;CIPOS=-277,29;CIEND=-30,216;CIPOS95=-47,29;CIEND95=-30,31;MATEID=462591_2;EVENT=462591;SU=18;PE=18;SR=0;ALG=PROD;AF=0.0002394;NSAMP=7;MSQ=23.68;RECLASSIFIED;AC=7;AN=29242;NFAM=7
chr10	39423111	549932_2	N	[chr10:39421972[N	26.31	LOW	SVTYPE=BND;POS=39423111;STRANDS=--:5;IMPRECISE;CIPOS=-62,29;CIEND=-200,29;CIPOS95=-24,24;CIEND95=-49,29;MATEID=549932_1;EVENT=549932;SECONDARY;SU=5;PE=5;SR=0;ALG=PROD;AF=6.839e-05;NSAMP=2;MSQ=8.37;AC=2;AN=29244;NFAM=2
chr10	39423469	549934_2	N	N]chr10:39422556]	104.39	LOW	SVTYPE=BND;POS=39423469;STRANDS=++:11;IMPRECISE;CIPOS=-30,60;CIEND=-30,8;CIPOS95=-22,22;CIEND95=-8,8;MATEID=549934_1;EVENT=549934;SECONDARY;SU=11;PE=11;SR=0;ALG=PROD;AF=0.0001026;NSAMP=3;MSQ=28.91;AC=3;AN=29246;NFAM=3
chr10	39423572	549935_2	N	N]chr10:39421932]	64.57	LOW	SVTYPE=BND;POS=39423572;STRANDS=++:5;IMPRECISE;CIPOS=-10,460;CIEND=-10,440;CIPOS95=-2,146;CIEND95=-2,133;MATEID=549935_1;EVENT=549935;SECONDARY;SU=5;PE=5;SR=0;ALG=PROD;AF=0.000171;NSAMP=5;MSQ=9.35;AC=5;AN=29246;NFAM=5
chr10	39424100	148527_1	N	N[chr10:39424157[	161.84	LOW	SVTYPE=BND;POS=39424100;STRANDS=+-:7;CIPOS=-7,5;CIEND=-6,5;CIPOS95=0,0;CIEND95=0,0;MATEID=148527_2;EVENT=148527;SU=7;PE=1;SR=6;ALG=PROD;AF=3.42e-05;NSAMP=1;MSQ=146.78;RECLASSIFIED;AC=1;AN=29244;NFAM=1
chr10	39424103	462591_2	N	N[chr10:39423023[	275.01	LOW	SVTYPE=BND;POS=39423023;STRANDS=-+:18;IMPRECISE;CIPOS=-30,216;CIEND=-277,29;CIPOS95=-30,31;CIEND95=-47,29;MATEID=462591_1;EVENT=462591;SECONDARY;SU=18;PE=18;SR=0;ALG=PROD;AF=0.0002394;NSAMP=7;MSQ=23.68;RECLASSIFIED;AC=7;AN=29242;NFAM=7
chr10	39424157	148527_2	N	]chr10:39424100]N	161.84	LOW	SVTYPE=BND;POS=39424100;STRANDS=+-:7;CIPOS=-6,5;CIEND=-7,5;CIPOS95=0,0;CIEND95=0,0;MATEID=148527_1;EVENT=148527;SECONDARY;SU=7;PE=1;SR=6;ALG=PROD;AF=3.42e-05;NSAMP=1;MSQ=146.78;RECLASSIFIED;AC=1;AN=29244;NFAM=1
chr10	39424540	549942_2	N	N]chr10:39421389]	41.9	LOW	SVTYPE=BND;POS=39424540;STRANDS=++:5;IMPRECISE;CIPOS=-30,184;CIEND=-30,138;CIPOS95=-30,63;CIEND95=-30,60;MATEID=549942_1;EVENT=549942;SECONDARY;SU=5;PE=5;SR=0;ALG=PROD;AF=0.0001368;NSAMP=4;MSQ=7.95;AC=4;AN=29242;NFAM=4
chr10	39424550	148528_1	N	N[chr10:39425974[	6699.47	PASS	SVTYPE=BND;POS=39424550;STRANDS=+-:330;IMPRECISE;CIPOS=-11,73;CIEND=-98,25;CIPOS95=-2,2;CIEND95=-8,8;MATEID=148528_2;EVENT=148528;SU=330;PE=330;SR=0;ALG=PROD;AF=0.0007864;NSAMP=23;MSQ=239.78;RECLASSIFIED;AC=23;AN=29246;NFAM=23
chr10	39424917	148529	N	<DEL>	130.17	PASS	SVTYPE=DEL;POS=39424917;SVLEN=-2450;END=39427367;STRANDS=+-:10;IMPRECISE;CIPOS=-10,215;CIEND=-217,9;CIPOS95=-3,47;CIEND95=-34,3;SU=10;PE=10;SR=0;ALG=PROD;AF=3.419e-05;NSAMP=1;MSQ=119.54;AC=1;AN=29246;NFAM=1
chr10	39425444	462595_1	N	]chr10:39426418]N	1452.68	LOW	SVTYPE=BND;POS=39425444;STRANDS=-+:28;IMPRECISE;CIPOS=-56,29;CIEND=-30,75;CIPOS95=-16,16;CIEND95=-11,11;MATEID=462595_2;EVENT=462595;SU=28;PE=28;SR=0;ALG=PROD;AF=0.000889;NSAMP=25;MSQ=21.54;RECLASSIFIED;AC=26;AN=29246;NFAM=25
chr10	39425562	148530	N	<DEL>	271.81	PASS	SVTYPE=DEL;POS=39425562;SVLEN=-1434;END=39426996;STRANDS=+-:34;IMPRECISE;CIPOS=-30,250;CIEND=-192,29;CIPOS95=-23,23;CIEND95=-19,19;SU=34;PE=34;SR=0;ALG=PROD;AF=3.419e-05;NSAMP=1;MSQ=113.14;AC=1;AN=29246;NFAM=1
chr10	39425608	462596	N	<DUP>	466.7	PASS	SVTYPE=DUP;POS=39425608;SVLEN=6213;END=39431821;STRANDS=-+:53;IMPRECISE;CIPOS=-277,29;CIEND=-30,192;CIPOS95=-15,15;CIEND95=-15,15;SU=53;PE=53;SR=0;ALG=PROD;AF=0.0001368;NSAMP=3;MSQ=143.25;AC=4;AN=29246;NFAM=3
chr10	39425634	19861_1	N	N]chr15:17032431]	755.75	LOW	SVTYPE=BND;POS=39425634;STRANDS=++:12;IMPRECISE;CIPOS=-31,526;CIEND=-39,526;CIPOS95=-31,120;CIEND95=-39,115;MATEID=19861_2;EVENT=19861;SU=12;PE=12;SR=0;ALG=PROD;AF=0.001163;NSAMP=34;MSQ=19.74;AC=34;AN=29246;NFAM=34
chr10	39425974	148528_2	N	]chr10:39424550]N	6699.47	PASS	SVTYPE=BND;POS=39424550;STRANDS=+-:330;IMPRECISE;CIPOS=-98,25;CIEND=-11,73;CIPOS95=-8,8;CIEND95=-2,2;MATEID=148528_1;EVENT=148528;SECONDARY;SU=330;PE=330;SR=0;ALG=PROD;AF=0.0007864;NSAMP=23;MSQ=239.78;RECLASSIFIED;AC=23;AN=29246;NFAM=23
chr10	39426001	549951_1	N	[chr10:39493034[N	179.82	LOW	SVTYPE=BND;POS=39426001;STRANDS=--:10;IMPRECISE;CIPOS=-333,9;CIEND=-369,9;CIPOS95=-69,2;CIEND95=-56,3;MATEID=549951_2;EVENT=549951;SU=10;PE=10;SR=0;ALG=PROD;AF=3.419e-05;NSAMP=1;MSQ=179.72;AC=1;AN=29246;NFAM=1
chr10	39426161	549943_2	N	[chr10:39418872[N	160.29	LOW	SVTYPE=BND;POS=39426161;STRANDS=--:18;IMPRECISE;CIPOS=-165,198;CIEND=-208,50;CIPOS95=-165,166;CIEND95=-63,50;MATEID=549943_1;EVENT=549943;SECONDARY;SU=18;PE=18;SR=0;ALG=SUM;AF=6.839e-05;NSAMP=2;MSQ=59.8;AC=2;AN=29244;NFAM=2
chr10	39426418	462595_2	N	N[chr10:39425444[	1452.68	LOW	SVTYPE=BND;POS=39425444;STRANDS=-+:28;IMPRECISE;CIPOS=-30,75;CIEND=-56,29;CIPOS95=-11,11;CIEND95=-16,16;MATEID=462595_1;EVENT=462595;SECONDARY;SU=28;PE=28;SR=0;ALG=PROD;AF=0.000889;NSAMP=25;MSQ=21.54;RECLASSIFIED;AC=26;AN=29246;NFAM=25
chr10	39426481	549946_2	N	N]chr10:39419393]	126.01	LOW	SVTYPE=BND;POS=39426481;STRANDS=++:9;IMPRECISE;CIPOS=-30,42;CIEND=-30,166;CIPOS95=-13,13;CIEND95=-26,26;MATEID=549946_1;EVENT=549946;SECONDARY;SU=9;PE=9;SR=0;ALG=PROD;AF=0.0001368;NSAMP=4;MSQ=28.61;AC=4;AN=29242;NFAM=4
chr10	39426726	148531	N	<DEL>	319.62	PASS	SVTYPE=DEL;POS=39426726;SVLEN=-1094;END=39427820;STRANDS=+-:16;IMPRECISE;CIPOS=-30,255;CIEND=-350,29;CIPOS95=-30,35;CIEND95=-40,29;SU=16;PE=16;SR=0;ALG=PROD;AF=6.839e-05;NSAMP=2;MSQ=145.31;AC=2;AN=29246;NFAM=2
chr10	39426744	462597	N	<DUP>	766.33	PASS	SVTYPE=DUP;POS=39426744;SVLEN=1133;END=39427877;STRANDS=-+:10;IMPRECISE;CIPOS=-372,9;CIEND=-10,371;CIPOS95=-53,3;CIEND95=-3,55;SU=10;PE=10;SR=0;ALG=PROD;AF=0.0006498;NSAMP=19;MSQ=7.59;AC=19;AN=29240;NFAM=19
chr10	39426982	549948_2	N	[chr10:39418429[N	189.11	LOW	SVTYPE=BND;POS=39426982;STRANDS=--:4;IMPRECISE;CIPOS=-700,29;CIEND=-594,29;CIPOS95=-224,29;CIEND95=-207,29;MATEID=549948_1;EVENT=549948;SECONDARY;SU=4;PE=4;SR=0;ALG=PROD;AF=0.0001368;NSAMP=4;MSQ=28.56;AC=4;AN=29246;NFAM=4
chr10	39427381	148532	N	<DEL>	59.8	PASS	SVTYPE=DEL;POS=39427381;SVLEN=-1135;END=39428516;STRANDS=+-:8;IMPRECISE;CIPOS=-10,427;CIEND=-94,9;CIPOS95=-2,82;CIEND95=-54,2;SU=8;PE=8;SR=0;ALG=PROD;AF=3.419e-05;NSAMP=1;MSQ=59.61;AC=1;AN=29246;NFAM=1
chr10	39427668	549947_2	N	[chr10:39417776[N	37.22	LOW	SVTYPE=BND;POS=39427668;STRANDS=--:5;IMPRECISE;CIPOS=-332,29;CIEND=-479,29;CIPOS95=-119,29;CIEND95=-137,29;MATEID=549947_1;EVENT=549947;SECONDARY;SU=5;PE=5;SR=0;ALG=PROD;AF=6.839e-05;NSAMP=2;MSQ=9.53;AC=2;AN=29246;NFAM=2
chr10	39427686	21620_1	N	[chr20:29259481[N	58.07	LOW	SVTYPE=BND;POS=39427686;STRANDS=--:5;IMPRECISE;CIPOS=-704,9;CIEND=-615,9;CIPOS95=-220,0;CIEND95=-213,1;MATEID=21620_2;EVENT=21620;SU=5;PE=5;SR=0;ALG=PROD;AF=0.000171;NSAMP=5;MSQ=8.32;AC=5;AN=29246;NFAM=5
chr10	39428186	148533	N	<DEL>	907.16	PASS	SVTYPE=DEL;POS=39428186;SVLEN=-9242;END=39437428;STRANDS=+-:42;IMPRECISE;CIPOS=-30,117;CIEND=-273,29;CIPOS95=-18,18;CIEND95=-27,27;SU=42;PE=42;SR=0;ALG=PROD;AF=3.419e-05;NSAMP=1;MSQ=395.64;AC=1;AN=29246;NFAM=1
chr10	39428374	549950_2	N	N]chr10:39417202]	83.33	LOW	SVTYPE=BND;POS=39428374;STRANDS=++:4;IMPRECISE;CIPOS=-10,459;CIEND=-10,433;CIPOS95=-2,147;CIEND95=-2,143;MATEID=549950_1;EVENT=549950;SECONDARY;SU=4;PE=4;SR=0;ALG=PROD;AF=0.0001368;NSAMP=4;MSQ=14.97;AC=4;AN=29246;NFAM=4
chr10	39428694	83453_2	N	N[chr5:46325184[	19862.6	LOW	SVTYPE=BND;POS=39428694;STRANDS=-+:42;IMPRECISE;CIPOS=-19,478;CIEND=-456,10;CIPOS95=-19,86;CIEND95=-55,10;MATEID=83453_1;EVENT=83453;SECONDARY;SU=42;PE=42;SR=0;ALG=PROD;AF=0.02031;NSAMP=594;MSQ=25.24;AC=594;AN=29246;NFAM=593
chr10	39428934	549953	N	<INV>	374.96	LOW	SVTYPE=INV;POS=39428934;SVLEN=7794;END=39436728;STRANDS=++:6,--:2;IMPRECISE;CIPOS=-30,46;CIEND=-51,91;CIPOS95=-17,17;CIEND95=-51,58;SU=8;PE=8;SR=0;ALG=PROD;AF=0.0002736;NSAMP=8;MSQ=14.11;AC=8;AN=29244;NFAM=8
chr10	39429591	549954_1	N	N]chr10:39479019]	873.9	LOW	SVTYPE=BND;POS=39429591;STRANDS=++:4;IMPRECISE;CIPOS=-10,579;CIEND=-10,827;CIPOS95=-2,161;CIEND95=0,205;MATEID=549954_2;EVENT=549954;SU=4;PE=4;SR=0;ALG=PROD;AF=0.0009575;NSAMP=28;MSQ=20.1;AC=28;AN=29244;NFAM=28
chr10	39430005	549952_1	N	[chr10:39435570[N	1333.53	LOW	SVTYPE=BND;POS=39430005;STRANDS=--:97;IMPRECISE;CIPOS=-579,99;CIEND=-543,71;CIPOS95=-287,99;CIEND95=-63,63;MATEID=549952_2;EVENT=549952;SU=97;PE=97;SR=0;ALG=SUM;AF=0.0002052;NSAMP=6;MSQ=117.74;AC=6;AN=29242;NFAM=5
chr10	39431500	148534	N	<DEL>	2871.32	PASS	SVTYPE=DEL;POS=39431500;SVLEN=-20977;END=39452477;STRANDS=+-:152;IMPRECISE;CIPOS=-29,214;CIEND=-218,16;CIPOS95=-7,7;CIEND95=-8,8;SU=152;PE=152;SR=0;ALG=PROD;AF=0.0003077;NSAMP=8;MSQ=281.58;AC=9;AN=29246;NFAM=8
chr10	39431599	462599_1	N	]chr10:39439181]N	23272.4	PASS	SVTYPE=BND;POS=39431599;STRANDS=-+:1855;IMPRECISE;CIPOS=-70,9;CIEND=-18,76;CIPOS95=-1,1;CIEND95=0,0;MATEID=462599_2;EVENT=462599;SU=1855;PE=1855;SR=0;ALG=PROD;AF=0.001299;NSAMP=33;MSQ=336.59;RECLASSIFIED;AC=38;AN=29244;NFAM=30
chr10	39432557	148535	N	<DEL>	174.77	PASS	SVTYPE=DEL;POS=39432557;SVLEN=-1490;END=39434047;STRANDS=+-:12;IMPRECISE;CIPOS=-10,263;CIEND=-77,9;CIPOS95=-3,50;CIEND95=-42,0;SU=12;PE=12;SR=0;ALG=PROD;AF=3.42e-05;NSAMP=1;MSQ=173.71;AC=1;AN=29240;NFAM=1
chr10	39432788	148536	N	<DEL>	676.32	PASS	SVTYPE=DEL;POS=39432788;SVLEN=-26654;END=39459442;STRANDS=+-:33;IMPRECISE;CIPOS=-30,249;CIEND=-20,20;CIPOS95=-23,23;CIEND95=0,0;SU=33;PE=33;SR=0;ALG=PROD;AF=0.0001026;NSAMP=3;MSQ=223.68;AC=3;AN=29244;NFAM=3
chr10	39433414	148537_1	N	N[chr10:39433481[	419.85	PASS	SVTYPE=BND;POS=39433414;STRANDS=+-:14;CIPOS=-10,9;CIEND=-10,9;CIPOS95=0,0;CIEND95=0,0;MATEID=148537_2;EVENT=148537;SU=14;PE=1;SR=13;ALG=PROD;AF=3.42e-05;NSAMP=1;MSQ=419.68;RECLASSIFIED;AC=1;AN=29238;NFAM=1
chr10	39433481	148537_2	N	]chr10:39433414]N	419.85	PASS	SVTYPE=BND;POS=39433414;STRANDS=+-:14;CIPOS=-10,9;CIEND=-10,9;CIPOS95=0,0;CIEND95=0,0;MATEID=148537_1;EVENT=148537;SECONDARY;SU=14;PE=1;SR=13;ALG=PROD;AF=3.42e-05;NSAMP=1;MSQ=419.68;RECLASSIFIED;AC=1;AN=29238;NFAM=1
chr10	39433512	83454_2	N	]chr5:50194858]N	3655.63	LOW	SVTYPE=BND;POS=39433512;STRANDS=+-:36;IMPRECISE;CIPOS=-360,20;CIEND=-19,339;CIPOS95=-38,20;CIEND95=-19,33;MATEID=83454_1;EVENT=83454;SECONDARY;SU=36;PE=36;SR=0;ALG=PROD;AF=0.004206;NSAMP=123;MSQ=22.29;AC=123;AN=29246;NFAM=123
chr10	39433562	462603_1	N	]chr10:39442248]N	9576.03	PASS	SVTYPE=BND;POS=39433562;STRANDS=-+:50;IMPRECISE;CIPOS=-458,80;CIEND=-47,100;CIPOS95=-31,31;CIEND95=-39,39;MATEID=462603_2;EVENT=462603;SU=50;PE=50;SR=0;ALG=PROD;AF=0.001026;NSAMP=30;MSQ=240.23;RECLASSIFIED;AC=30;AN=29246;NFAM=28
chr10	39433568	462602_1	N	]chr10:39441834]N	6086.38	LOW	SVTYPE=BND;POS=39433568;STRANDS=-+:906;IMPRECISE;CIPOS=-151,10;CIEND=-10,143;CIPOS95=-4,4;CIEND95=-2,2;MATEID=462602_2;EVENT=462602;SU=906;PE=906;SR=0;ALG=PROD;AF=0.0008548;NSAMP=25;MSQ=163.67;RECLASSIFIED;AC=25;AN=29246;NFAM=24
chr10	39434630	148539	N	<DEL>	578.19	PASS	SVTYPE=DEL;POS=39434630;SVLEN=-22269;END=39456899;STRANDS=+-:26;CIPOS=-29,29;CIEND=-28,23;CIPOS95=0,0;CIEND95=0,0;SU=26;PE=19;SR=7;ALG=PROD;AF=3.42e-05;NSAMP=1;MSQ=173.77;AC=1;AN=29244;NFAM=1
chr10	39434941	462488_2	N	N[chr10:39311090[	169.91	LOW	SVTYPE=BND;POS=39311090;STRANDS=-+:28;IMPRECISE;CIPOS=-30,355;CIEND=-502,22;CIPOS95=-30,31;CIEND95=-99,22;MATEID=462488_1;EVENT=462488;SECONDARY;SU=28;PE=28;SR=0;ALG=PROD;AF=0.0001026;NSAMP=3;MSQ=12.41;RECLASSIFIED;AC=3;AN=29246;NFAM=3
chr10	39435236	148395_2	N	]chr10:39311250]N	8034.62	LOW	SVTYPE=BND;POS=39311250;STRANDS=+-:343;CIPOS=-4,3;CIEND=-3,3;CIPOS95=0,0;CIEND95=0,0;MATEID=148395_1;EVENT=148395;SECONDARY;SU=343;PE=194;SR=149;ALG=PROD;AF=0.001197;NSAMP=35;MSQ=157.36;RECLASSIFIED;AC=35;AN=29246;NFAM=35
chr10	39435570	549952_2	N	[chr10:39430005[N	1333.53	LOW	SVTYPE=BND;POS=39435570;STRANDS=--:97;IMPRECISE;CIPOS=-543,71;CIEND=-579,99;CIPOS95=-63,63;CIEND95=-287,99;MATEID=549952_1;EVENT=549952;SECONDARY;SU=97;PE=97;SR=0;ALG=SUM;AF=0.0002052;NSAMP=6;MSQ=117.74;AC=6;AN=29242;NFAM=5
chr10	39435636	462604	N	<DUP>	129.11	PASS	SVTYPE=DUP;POS=39435636;SVLEN=11881;END=39447517;STRANDS=-+:9;IMPRECISE;CIPOS=-463,9;CIEND=-10,364;CIPOS95=-69,2;CIEND95=-2,71;SU=9;PE=9;SR=0;ALG=PROD;AF=3.42e-05;NSAMP=1;MSQ=25.29;AC=1;AN=29238;NFAM=1
chr10	39437646	462610	N	<DUP>	213.17	PASS	SVTYPE=DUP;POS=39437646;SVLEN=22417;END=39460063;STRANDS=-+:18;IMPRECISE;CIPOS=-182,8;CIEND=-10,212;CIPOS95=-29,2;CIEND95=-1,49;SU=18;PE=18;SR=0;ALG=PROD;AF=3.42e-05;NSAMP=1;MSQ=210.44;AC=1;AN=29240;NFAM=1
chr10	39437886	462605	N	<DUP>	528.18	PASS	SVTYPE=DUP;POS=39437886;SVLEN=1277;END=39439163;STRANDS=-+:36;IMPRECISE;CIPOS=-378,29;CIEND=-30,504;CIPOS95=-151,29;CIEND95=-30,259;SU=36;PE=36;SR=0;ALG=SUM;AF=0.0002052;NSAMP=6;MSQ=37.82;AC=6;AN=29240;NFAM=6
chr10	39437895	462607_1	N	]chr10:39441594]N	19036.7	LOW	SVTYPE=BND;POS=39437895;STRANDS=-+:1636;IMPRECISE;CIPOS=-33,8;CIEND=-9,40;CIPOS95=-1,1;CIEND95=0,0;MATEID=462607_2;EVENT=462607;SU=1636;PE=1636;SR=0;ALG=PROD;AF=0.002496;NSAMP=72;MSQ=146.43;RETAINED;RECLASSIFIED;AC=73;AN=29244;NFAM=67
chr10	39437903	148540_1	N	N[chr10:39438954[	3744.07	PASS	SVTYPE=BND;POS=39437903;STRANDS=+-:151;IMPRECISE;CIPOS=-30,250;CIEND=-226,10;CIPOS95=-6,6;CIEND95=-5,5;MATEID=148540_2;EVENT=148540;SU=151;PE=151;SR=0;ALG=PROD;AF=0.0002052;NSAMP=6;MSQ=239.65;RECLASSIFIED;AC=6;AN=29246;NFAM=5
chr10	39438078	462606_1	N	]chr10:39440353]N	918.21	LOW	SVTYPE=BND;POS=39438078;STRANDS=-+:210;IMPRECISE;CIPOS=-434,49;CIEND=-65,524;CIPOS95=-74,49;CIEND95=-65,174;MATEID=462606_2;EVENT=462606;SU=210;PE=209;SR=1;ALG=SUM;AF=0.0002736;NSAMP=8;MSQ=63.64;RECLASSIFIED;AC=8;AN=29240;NFAM=7
chr10	39438137	148542	N	<DEL>	439.27	PASS	SVTYPE=DEL;POS=39438137;SVLEN=-2493;END=39440630;STRANDS=+-:19;IMPRECISE;CIPOS=-10,372;CIEND=-278,9;CIPOS95=-1,45;CIEND95=-49,3;SU=19;PE=19;SR=0;ALG=PROD;AF=3.42e-05;NSAMP=1;MSQ=434.33;AC=1;AN=29240;NFAM=1
chr10	39438309	148541	N	<DEL>	229.63	PASS	SVTYPE=DEL;POS=39438309;SVLEN=-135;END=39438444;STRANDS=+-:10;CIPOS=-24,22;CIEND=-30,29;CIPOS95=0,0;CIEND95=0,0;SU=10;PE=0;SR=10;ALG=PROD;AF=3.42e-05;NSAMP=1;MSQ=221.74;AC=1;AN=29240;NFAM=1
chr10	39438954	148540_2	N	]chr10:39437903]N	3744.07	PASS	SVTYPE=BND;POS=39437903;STRANDS=+-:151;IMPRECISE;CIPOS=-226,10;CIEND=-30,250;CIPOS95=-5,5;CIEND95=-6,6;MATEID=148540_1;EVENT=148540;SECONDARY;SU=151;PE=151;SR=0;ALG=PROD;AF=0.0002052;NSAMP=6;MSQ=239.65;RECLASSIFIED;AC=6;AN=29246;NFAM=5
chr10	39439181	462599_2	N	N[chr10:39431599[	23272.4	PASS	SVTYPE=BND;POS=39431599;STRANDS=-+:1855;IMPRECISE;CIPOS=-18,76;CIEND=-70,9;CIPOS95=0,0;CIEND95=-1,1;MATEID=462599_1;EVENT=462599;SECONDARY;SU=1855;PE=1855;SR=0;ALG=PROD;AF=0.001299;NSAMP=33;MSQ=336.59;RECLASSIFIED;AC=38;AN=29244;NFAM=30
chr10	39439329	148544	N	<DEL>	132.4	PASS	SVTYPE=DEL;POS=39439329;SVLEN=-1303;END=39440632;STRANDS=+-:6;IMPRECISE;CIPOS=-10,356;CIEND=-341,9;CIPOS95=-1,92;CIEND95=-71,2;SU=6;PE=6;SR=0;ALG=PROD;AF=3.419e-05;NSAMP=1;MSQ=4.56;AC=1;AN=29246;NFAM=1
chr10	39440249	462612_1	N	]chr10:39441216]N	1647.24	LOW	SVTYPE=BND;POS=39440249;STRANDS=-+:156;IMPRECISE;CIPOS=-239,41;CIEND=-36,192;CIPOS95=-6,6;CIEND95=-4,4;MATEID=462612_2;EVENT=462612;SU=156;PE=156;SR=0;ALG=PROD;AF=0.0004104;NSAMP=12;MSQ=111.62;RECLASSIFIED;AC=12;AN=29240;NFAM=11
chr10	39440353	462606_2	N	N[chr10:39438078[	918.21	LOW	SVTYPE=BND;POS=39438078;STRANDS=-+:210;IMPRECISE;CIPOS=-65,524;CIEND=-434,49;CIPOS95=-65,174;CIEND95=-74,49;MATEID=462606_1;EVENT=462606;SECONDARY;SU=210;PE=209;SR=1;ALG=SUM;AF=0.0002736;NSAMP=8;MSQ=63.64;RECLASSIFIED;AC=8;AN=29240;NFAM=7
chr10	39440428	148545_1	N	N[chr10:39440577[	813.47	LOW	SVTYPE=BND;POS=39440428;STRANDS=+-:9;CIPOS=-30,29;CIEND=-30,29;CIPOS95=0,0;CIEND95=0,0;MATEID=148545_2;EVENT=148545;SU=9;PE=1;SR=8;ALG=PROD;AF=0.000342;NSAMP=10;MSQ=31.72;RECLASSIFIED;AC=10;AN=29242;NFAM=10
chr10	39440577	148545_2	N	]chr10:39440428]N	813.47	LOW	SVTYPE=BND;POS=39440428;STRANDS=+-:9;CIPOS=-30,29;CIEND=-30,29;CIPOS95=0,0;CIEND95=0,0;MATEID=148545_1;EVENT=148545;SECONDARY;SU=9;PE=1;SR=8;ALG=PROD;AF=0.000342;NSAMP=10;MSQ=31.72;RECLASSIFIED;AC=10;AN=29242;NFAM=10
chr10	39440996	148548	N	<DEL>	516.15	PASS	SVTYPE=DEL;POS=39440996;SVLEN=-11659;END=39452655;STRANDS=+-:22;IMPRECISE;CIPOS=-10,194;CIEND=-237,8;CIPOS95=-2,35;CIEND95=-52,1;SU=22;PE=22;SR=0;ALG=PROD;AF=3.419e-05;NSAMP=1;MSQ=506.35;AC=1;AN=29246;NFAM=1
chr10	39441216	462612_2	N	N[chr10:39440249[	1647.24	LOW	SVTYPE=BND;POS=39440249;STRANDS=-+:156;IMPRECISE;CIPOS=-36,192;CIEND=-239,41;CIPOS95=-4,4;CIEND95=-6,6;MATEID=462612_1;EVENT=462612;SECONDARY;SU=156;PE=156;SR=0;ALG=PROD;AF=0.0004104;NSAMP=12;MSQ=111.62;RECLASSIFIED;AC=12;AN=29240;NFAM=11
chr10	39441349	462614_1	N	]chr10:39442322]N	1776.45	LOW	SVTYPE=BND;POS=39441349;STRANDS=-+:182;IMPRECISE;CIPOS=-196,48;CIEND=-14,304;CIPOS95=-4,4;CIEND95=-14,21;MATEID=462614_2;EVENT=462614;SU=182;PE=182;SR=0;ALG=PROD;AF=0.0007865;NSAMP=23;MSQ=49.78;RECLASSIFIED;AC=23;AN=29244;NFAM=22
chr10	39441390	462615	N	<DUP>	388.46	PASS	SVTYPE=DUP;POS=39441390;SVLEN=22507;END=39463897;STRANDS=-+:19;IMPRECISE;CIPOS=-385,9;CIEND=-8,265;CIPOS95=-49,0;CIEND95=0,66;SU=19;PE=19;SR=0;ALG=PROD;AF=3.42e-05;NSAMP=1;MSQ=197.49;AC=1;AN=29240;NFAM=1
chr10	39441594	462607_2	N	N[chr10:39437895[	19036.7	LOW	SVTYPE=BND;POS=39437895;STRANDS=-+:1636;IMPRECISE;CIPOS=-9,40;CIEND=-33,8;CIPOS95=0,0;CIEND95=-1,1;MATEID=462607_1;EVENT=462607;SECONDARY;SU=1636;PE=1636;SR=0;ALG=PROD;AF=0.002496;NSAMP=72;MSQ=146.43;RETAINED;RECLASSIFIED;AC=73;AN=29244;NFAM=67
chr10	39441834	462602_2	N	N[chr10:39433568[	6086.38	LOW	SVTYPE=BND;POS=39433568;STRANDS=-+:906;IMPRECISE;CIPOS=-10,143;CIEND=-151,10;CIPOS95=-2,2;CIEND95=-4,4;MATEID=462602_1;EVENT=462602;SECONDARY;SU=906;PE=906;SR=0;ALG=PROD;AF=0.0008548;NSAMP=25;MSQ=163.67;RECLASSIFIED;AC=25;AN=29246;NFAM=24
chr10	39442248	462603_2	N	N[chr10:39433562[	9576.03	PASS	SVTYPE=BND;POS=39433562;STRANDS=-+:50;IMPRECISE;CIPOS=-47,100;CIEND=-458,80;CIPOS95=-39,39;CIEND95=-31,31;MATEID=462603_1;EVENT=462603;SECONDARY;SU=50;PE=50;SR=0;ALG=PROD;AF=0.001026;NSAMP=30;MSQ=240.23;RECLASSIFIED;AC=30;AN=29246;NFAM=28
chr10	39442322	462614_2	N	N[chr10:39441349[	1776.45	LOW	SVTYPE=BND;POS=39441349;STRANDS=-+:182;IMPRECISE;CIPOS=-14,304;CIEND=-196,48;CIPOS95=-14,21;CIEND95=-4,4;MATEID=462614_1;EVENT=462614;SECONDARY;SU=182;PE=182;SR=0;ALG=PROD;AF=0.0007865;NSAMP=23;MSQ=49.78;RECLASSIFIED;AC=23;AN=29244;NFAM=22
chr10	39443241	148550_1	N	N[chr10:39444578[	8101.21	PASS	SVTYPE=BND;POS=39443241;STRANDS=+-:34;IMPRECISE;CIPOS=-50,137;CIEND=-198,49;CIPOS95=-18,18;CIEND95=-8,8;MATEID=148550_2;EVENT=148550;SU=34;PE=34;SR=0;ALG=PROD;AF=0.0008549;NSAMP=25;MSQ=258.96;RETAINED;RECLASSIFIED;AC=25;AN=29244;NFAM=21
chr10	39443427	148551	N	<DEL>	238.73	PASS	SVTYPE=DEL;POS=39443427;SVLEN=-9971;END=39453398;STRANDS=+-:10;IMPRECISE;CIPOS=-10,392;CIEND=-403,9;CIPOS95=-1,79;CIEND95=-77,2;SU=10;PE=10;SR=0;ALG=PROD;AF=3.42e-05;NSAMP=1;MSQ=233.7;AC=1;AN=29244;NFAM=1
chr10	39443919	462617	N	<DUP>	319.83	PASS	SVTYPE=DUP;POS=39443919;SVLEN=2446;END=39446365;STRANDS=-+:25;IMPRECISE;CIPOS=-397,29;CIEND=-30,268;CIPOS95=-40,29;CIEND95=-30,31;SU=25;PE=25;SR=0;ALG=PROD;AF=0.000171;NSAMP=5;MSQ=61.86;AC=5;AN=29242;NFAM=5
chr10	39444543	462618_1	N	]chr10:39445979]N	190.53	LOW	SVTYPE=BND;POS=39444543;STRANDS=-+:24;IMPRECISE;CIPOS=-312,29;CIEND=-28,290;CIPOS95=-29,29;CIEND95=-28,43;MATEID=462618_2;EVENT=462618;SU=24;PE=24;SR=0;ALG=PROD;AF=6.839e-05;NSAMP=2;MSQ=88.7;RECLASSIFIED;AC=2;AN=29244;NFAM=2
chr10	39444578	148550_2	N	]chr10:39443241]N	8101.21	PASS	SVTYPE=BND;POS=39443241;STRANDS=+-:34;IMPRECISE;CIPOS=-198,49;CIEND=-50,137;CIPOS95=-8,8;CIEND95=-18,18;MATEID=148550_1;EVENT=148550;SECONDARY;SU=34;PE=34;SR=0;ALG=PROD;AF=0.0008549;NSAMP=25;MSQ=258.96;RETAINED;RECLASSIFIED;AC=25;AN=29244;NFAM=21
chr10	39445973	148553	N	<DEL>	289.77	PASS	SVTYPE=DEL;POS=39445973;SVLEN=-6725;END=39452698;STRANDS=+-:13;IMPRECISE;CIPOS=-10,185;CIEND=-414,9;CIPOS95=-3,31;CIEND95=-92,2;SU=13;PE=13;SR=0;ALG=PROD;AF=3.419e-05;NSAMP=1;MSQ=275.46;AC=1;AN=29246;NFAM=1
chr10	39445979	462618_2	N	N[chr10:39444543[	190.53	LOW	SVTYPE=BND;POS=39444543;STRANDS=-+:24;IMPRECISE;CIPOS=-28,290;CIEND=-312,29;CIPOS95=-28,43;CIEND95=-29,29;MATEID=462618_1;EVENT=462618;SECONDARY;SU=24;PE=24;SR=0;ALG=PROD;AF=6.839e-05;NSAMP=2;MSQ=88.7;RECLASSIFIED;AC=2;AN=29244;NFAM=2
chr10	39449791	549955_1	N	[chr10:39501465[N	101.24	LOW	SVTYPE=BND;POS=39449791;STRANDS=--:16;CIPOS=-6,4;CIEND=-6,2;CIPOS95=0,0;CIEND95=0,0;MATEID=549955_2;EVENT=549955;SU=16;PE=10;SR=6;ALG=PROD;AF=3.419e-05;NSAMP=1;MSQ=101.24;AC=1;AN=29246;NFAM=1
chr10	39450465	148554_1	N	N[chr10:39450537[	639.34	LOW	SVTYPE=BND;POS=39450465;STRANDS=+-:9;CIPOS=-29,28;CIEND=-29,28;CIPOS95=0,0;CIEND95=0,0;MATEID=148554_2;EVENT=148554;SU=9;PE=0;SR=9;ALG=PROD;AF=0.0002394;NSAMP=7;MSQ=81.74;RECLASSIFIED;AC=7;AN=29240;NFAM=7
chr10	39450537	148554_2	N	]chr10:39450465]N	639.34	LOW	SVTYPE=BND;POS=39450465;STRANDS=+-:9;CIPOS=-29,28;CIEND=-29,28;CIPOS95=0,0;CIEND95=0,0;MATEID=148554_1;EVENT=148554;SECONDARY;SU=9;PE=0;SR=9;ALG=PROD;AF=0.0002394;NSAMP=7;MSQ=81.74;RECLASSIFIED;AC=7;AN=29240;NFAM=7
chr10	39451992	148555	N	<DEL>	424.64	PASS	SVTYPE=DEL;POS=39451992;SVLEN=-2885;END=39454877;STRANDS=+-:8;IMPRECISE;CIPOS=-10,350;CIEND=-339,9;CIPOS95=-2,92;CIEND95=-94,1;SU=8;PE=8;SR=0;ALG=PROD;AF=0.0001368;NSAMP=4;MSQ=72.56;AC=4;AN=29246;NFAM=4
chr10	39452078	105_2	N	N]chr1:124877459]	32.88	LOW	SVTYPE=BND;POS=39452078;STRANDS=++:5;CIPOS=-10,9;CIEND=-10,9;CIPOS95=0,0;CIEND95=0,0;MATEID=105_1;EVENT=105;SECONDARY;SU=5;PE=0;SR=5;ALG=PROD;AF=3.419e-05;NSAMP=1;MSQ=32.81;AC=1;AN=29246;NFAM=1
chr10	39453264	148557_1	N	N[chr10:39453351[	306.26	PASS	SVTYPE=BND;POS=39453264;STRANDS=+-:10;CIPOS=-10,9;CIEND=-10,9;CIPOS95=0,0;CIEND95=0,0;MATEID=148557_2;EVENT=148557;SU=10;PE=0;SR=10;ALG=PROD;AF=3.42e-05;NSAMP=1;MSQ=305.71;RECLASSIFIED;AC=1;AN=29242;NFAM=1
chr10	39453351	148557_2	N	]chr10:39453264]N	306.26	PASS	SVTYPE=BND;POS=39453264;STRANDS=+-:10;CIPOS=-10,9;CIEND=-10,9;CIPOS95=0,0;CIEND95=0,0;MATEID=148557_1;EVENT=148557;SECONDARY;SU=10;PE=0;SR=10;ALG=PROD;AF=3.42e-05;NSAMP=1;MSQ=305.71;RECLASSIFIED;AC=1;AN=29242;NFAM=1
chr10	39453687	148559	N	<DEL>	254334	PASS	SVTYPE=DEL;POS=39453687;SVLEN=-1062;END=39454749;STRANDS=+-:20;IMPRECISE;CIPOS=-108,371;CIEND=-635,49;CIPOS95=-57,57;CIEND95=-165,49;SU=20;PE=20;SR=0;ALG=SUM;AF=0.02507;NSAMP=713;MSQ=249.58;RETAINED;MEDGQR=4.29;Q10GQR=4.03;AC=733;AN=29242;NFAM=693
chr10	39454302	18900_1	N	N]chr12:37731666]	170.82	LOW	SVTYPE=BND;POS=39454302;STRANDS=++:4;IMPRECISE;CIPOS=-10,382;CIEND=-10,456;CIPOS95=-1,119;CIEND95=0,142;MATEID=18900_2;EVENT=18900;SU=4;PE=4;SR=0;ALG=PROD;AF=0.0001026;NSAMP=3;MSQ=49.27;AC=3;AN=29246;NFAM=3
chr10	39454303	60192_2	N	N[chr3:90597687[	2112.9	LOW	SVTYPE=BND;POS=39454303;STRANDS=-+:9;CIPOS=-29,28;CIEND=-29,28;CIPOS95=0,0;CIEND95=0,0;MATEID=60192_1;EVENT=60192;SECONDARY;SU=9;PE=0;SR=9;ALG=PROD;AF=0.002188;NSAMP=64;MSQ=19.85;AC=64;AN=29246;NFAM=64
chr10	39454303	83455_2	N	N[chr5:50191757[	98859.5	LOW	SVTYPE=BND;POS=39454303;STRANDS=-+:564;IMPRECISE;CIPOS=-5,239;CIEND=-338,3;CIPOS95=-4,4;CIEND95=-44,3;MATEID=83455_1;EVENT=83455;SECONDARY;SU=564;PE=564;SR=0;ALG=PROD;AF=0.07314;NSAMP=2139;MSQ=29.46;AC=2139;AN=29246;NFAM=2111
chr10	39454454	83456_2	N	]chr5:50191856]N	10784.5	LOW	SVTYPE=BND;POS=39454454;STRANDS=+-:56;IMPRECISE;CIPOS=-261,49;CIEND=-10,376;CIPOS95=-10,10;CIEND95=-10,56;MATEID=83456_1;EVENT=83456;SECONDARY;SU=56;PE=56;SR=0;ALG=PROD;AF=0.01477;NSAMP=432;MSQ=19.35;AC=432;AN=29246;NFAM=431
chr10	39454495	18660_1	N	[chr11:52070006[N	279109	LOW	SVTYPE=BND;POS=39454495;STRANDS=--:193;CIPOS=-4,4;CIEND=-4,4;CIPOS95=0,0;CIEND95=0,0;MATEID=18660_2;EVENT=18660;SU=193;PE=0;SR=193;ALG=PROD;AF=0.2495;NSAMP=4242;MSQ=37.84;AC=7290;AN=29222;NFAM=4036
chr10	39455961	148560_1	N	N[chr10:39456061[	22908.6	PASS	SVTYPE=BND;POS=39455961;STRANDS=+-:828;CIPOS=-1,0;CIEND=0,0;CIPOS95=0,0;CIEND95=0,0;MATEID=148560_2;EVENT=148560;SU=828;PE=3;SR=825;ALG=PROD;AF=0.001539;NSAMP=45;MSQ=296.82;RECLASSIFIED;AC=45;AN=29244;NFAM=44
chr10	39456061	148560_2	N	]chr10:39455961]N	22908.6	PASS	SVTYPE=BND;POS=39455961;STRANDS=+-:828;CIPOS=0,0;CIEND=-1,0;CIPOS95=0,0;CIEND95=0,0;MATEID=148560_1;EVENT=148560;SECONDARY;SU=828;PE=3;SR=825;ALG=PROD;AF=0.001539;NSAMP=45;MSQ=296.82;RECLASSIFIED;AC=45;AN=29244;NFAM=44
chr10	39456927	462621	N	<DUP>	597.03	PASS	SVTYPE=DUP;POS=39456927;SVLEN=4659;END=39461586;STRANDS=-+:64;IMPRECISE;CIPOS=-235,49;CIEND=-12,183;CIPOS95=-10,10;CIEND95=-10,10;SU=64;PE=64;SR=0;ALG=PROD;AF=0.000171;NSAMP=4;MSQ=86.91;AC=5;AN=29242;NFAM=4
chr10	39457743	148562	N	<DEL>	2087.77	PASS	SVTYPE=DEL;POS=39457743;SVLEN=-4772;END=39462515;STRANDS=+-:86;CIPOS=-10,9;CIEND=-5,4;CIPOS95=0,0;CIEND95=0,0;SU=86;PE=44;SR=42;ALG=PROD;AF=0.000171;NSAMP=5;MSQ=416.6;AC=5;AN=29242;NFAM=5
chr10	39459152	462622_1	N	]chr10:39459562]N	3170.61	LOW	SVTYPE=BND;POS=39459152;STRANDS=-+:6;IMPRECISE;CIPOS=-378,9;CIEND=-10,358;CIPOS95=-112,0;CIEND95=-2,104;MATEID=462622_2;EVENT=462622;SU=6;PE=6;SR=0;ALG=PROD;AF=0.003624;NSAMP=106;MSQ=15.43;RECLASSIFIED;AC=106;AN=29246;NFAM=106
chr10	39459562	462622_2	N	N[chr10:39459152[	3170.61	LOW	SVTYPE=BND;POS=39459152;STRANDS=-+:6;IMPRECISE;CIPOS=-10,358;CIEND=-378,9;CIPOS95=-2,104;CIEND95=-112,0;MATEID=462622_1;EVENT=462622;SECONDARY;SU=6;PE=6;SR=0;ALG=PROD;AF=0.003624;NSAMP=106;MSQ=15.43;RECLASSIFIED;AC=106;AN=29246;NFAM=106
chr10	39459757	18902_1	N	N]chr12:37733461]	914706	LOW	SVTYPE=BND;POS=39459757;STRANDS=++:28010;CIPOS=-11,8;CIEND=-26,53;CIPOS95=0,0;CIEND95=0,0;MATEID=18902_2;EVENT=18902;SU=28010;PE=28010;SR=0;ALG=PROD;AF=0.3072;NSAMP=8983;MSQ=65.8;AC=8983;AN=29246;NFAM=8496
chr10	39459780	18901_1	N	[chr12:37733242[N	625998	LOW	SVTYPE=BND;POS=39459780;STRANDS=--:16346;IMPRECISE;CIPOS=-716,343;CIEND=-848,91;CIPOS95=-146,146;CIEND95=-177,91;MATEID=18901_2;EVENT=18901;SU=16346;PE=16346;SR=0;ALG=SUM;AF=0.2507;NSAMP=7333;MSQ=57.25;AC=7333;AN=29246;NFAM=7008
chr10	39460159	462623	N	<DUP>	462.99	PASS	SVTYPE=DUP;POS=39460159;SVLEN=17007;END=39477166;STRANDS=-+:52;IMPRECISE;CIPOS=-93,43;CIEND=-31,225;CIPOS95=-12,12;CIEND95=-20,20;SU=52;PE=52;SR=0;ALG=PROD;AF=6.839e-05;NSAMP=2;MSQ=133.7;AC=2;AN=29246;NFAM=2
chr10	39460637	148565_1	N	N[chr10:39462154[	247.74	LOW	SVTYPE=BND;POS=39460637;STRANDS=+-:5;IMPRECISE;CIPOS=-10,724;CIEND=-725,9;CIPOS95=-2,365;CIEND95=-365,2;MATEID=148565_2;EVENT=148565;SU=5;PE=5;SR=0;ALG=PROD;AF=6.839e-05;NSAMP=2;MSQ=122.83;RECLASSIFIED;AC=2;AN=29242;NFAM=2
chr10	39460929	83457_2	N	]chr5:46324719]N	126.44	LOW	SVTYPE=BND;POS=39460929;STRANDS=+-:4;IMPRECISE;CIPOS=-544,7;CIEND=-10,513;CIPOS95=-178,0;CIEND95=-1,167;MATEID=83457_1;EVENT=83457;SECONDARY;SU=4;PE=4;SR=0;ALG=PROD;AF=0.0003077;NSAMP=9;MSQ=13.04;AC=9;AN=29246;NFAM=9
chr10	39461346	148566	N	<DEL>	219.74	PASS	SVTYPE=DEL;POS=39461346;SVLEN=-3188;END=39464534;STRANDS=+-:10;IMPRECISE;CIPOS=-10,9;CIEND=-10,9;CIPOS95=-1,3;CIEND95=-3,1;SU=10;PE=9;SR=1;ALG=PROD;AF=3.42e-05;NSAMP=1;MSQ=218.73;AC=1;AN=29242;NFAM=1
chr10	39462154	148565_2	N	]chr10:39460637]N	247.74	LOW	SVTYPE=BND;POS=39460637;STRANDS=+-:5;IMPRECISE;CIPOS=-725,9;CIEND=-10,724;CIPOS95=-365,2;CIEND95=-2,365;MATEID=148565_1;EVENT=148565;SECONDARY;SU=5;PE=5;SR=0;ALG=PROD;AF=6.839e-05;NSAMP=2;MSQ=122.83;RECLASSIFIED;AC=2;AN=29242;NFAM=2
chr10	39471849	148567	N	<DEL>	280.48	PASS	SVTYPE=DEL;POS=39471849;SVLEN=-7656;END=39479505;STRANDS=+-:9;IMPRECISE;CIPOS=-10,407;CIEND=-403,9;CIPOS95=-2,113;CIEND95=-113,2;SU=9;PE=9;SR=0;ALG=PROD;AF=6.839e-05;NSAMP=2;MSQ=137.84;AC=2;AN=29242;NFAM=2
chr10	39473135	148569	N	<DEL>	216.12	PASS	SVTYPE=DEL;POS=39473135;SVLEN=-3966;END=39477101;STRANDS=+-:12;IMPRECISE;CIPOS=-30,292;CIEND=-353,29;CIPOS95=-30,43;CIEND95=-56,29;SU=12;PE=12;SR=0;ALG=PROD;AF=6.839e-05;NSAMP=2;MSQ=103.29;AC=2;AN=29244;NFAM=2
chr10	39473360	148568	N	<DEL>	68.04	PASS	SVTYPE=DEL;POS=39473360;SVLEN=-1495;END=39474855;STRANDS=+-:6;IMPRECISE;CIPOS=-10,342;CIEND=-352,9;CIPOS95=0,106;CIEND95=-93,1;SU=6;PE=6;SR=0;ALG=PROD;AF=3.419e-05;NSAMP=1;MSQ=53.6;AC=1;AN=29246;NFAM=1
chr10	39473943	148570_1	N	N[chr10:39474009[	221.36	LOW	SVTYPE=BND;POS=39473943;STRANDS=+-:22;CIPOS=-9,8;CIEND=-14,23;CIPOS95=0,0;CIEND95=0,0;MATEID=148570_2;EVENT=148570;SU=22;PE=0;SR=22;ALG=PROD;AF=0.0001368;NSAMP=4;MSQ=48.12;RECLASSIFIED;AC=4;AN=29242;NFAM=4
chr10	39474009	148570_2	N	]chr10:39473943]N	221.36	LOW	SVTYPE=BND;POS=39473943;STRANDS=+-:22;CIPOS=-14,23;CIEND=-9,8;CIPOS95=0,0;CIEND95=0,0;MATEID=148570_1;EVENT=148570;SECONDARY;SU=22;PE=0;SR=22;ALG=PROD;AF=0.0001368;NSAMP=4;MSQ=48.12;RECLASSIFIED;AC=4;AN=29242;NFAM=4
chr10	39474038	462625	N	<DUP>	758.21	PASS	SVTYPE=DUP;POS=39474038;SVLEN=12669;END=39486707;STRANDS=-+:89;IMPRECISE;CIPOS=-202,29;CIEND=-36,221;CIPOS95=-9,9;CIEND95=-10,10;SU=89;PE=89;SR=0;ALG=PROD;AF=3.42e-05;NSAMP=1;MSQ=92.02;AC=1;AN=29240;NFAM=1
chr10	39474280	462624_1	N	]chr10:39478744]N	209.04	LOW	SVTYPE=BND;POS=39474280;STRANDS=-+:21;IMPRECISE;CIPOS=-246,29;CIEND=-29,287;CIPOS95=-29,29;CIEND95=-29,32;MATEID=462624_2;EVENT=462624;SU=21;PE=21;SR=0;ALG=PROD;AF=0.0002052;NSAMP=6;MSQ=10.93;RECLASSIFIED;AC=6;AN=29246;NFAM=6
chr10	39474621	462626_1	N	]chr10:39475758]N	78.88	LOW	SVTYPE=BND;POS=39474621;STRANDS=-+:9;CIPOS=-10,9;CIEND=-10,9;CIPOS95=0,0;CIEND95=0,0;MATEID=462626_2;EVENT=462626;SU=9;PE=2;SR=7;ALG=PROD;AF=3.42e-05;NSAMP=1;MSQ=62.76;RECLASSIFIED;AC=1;AN=29244;NFAM=1
chr10	39474735	148571_1	N	N[chr10:39475757[	430.67	PASS	SVTYPE=BND;POS=39474735;STRANDS=+-:19;CIPOS=-10,9;CIEND=-4,2;CIPOS95=0,0;CIEND95=0,0;MATEID=148571_2;EVENT=148571;SU=19;PE=9;SR=10;ALG=PROD;AF=3.42e-05;NSAMP=1;MSQ=425.38;RECLASSIFIED;AC=1;AN=29244;NFAM=1
chr10	39474835	21950_1	N	]chr22:12370445]N	229.93	LOW	SVTYPE=BND;POS=39474835;STRANDS=-+:24;CIPOS=-9,8;CIEND=-9,8;CIPOS95=0,0;CIEND95=0,0;MATEID=21950_2;EVENT=21950;SU=24;PE=0;SR=24;ALG=PROD;AF=0.0003077;NSAMP=9;MSQ=18.59;AC=9;AN=29246;NFAM=9
chr10	39475757	148571_2	N	]chr10:39474735]N	430.67	PASS	SVTYPE=BND;POS=39474735;STRANDS=+-:19;CIPOS=-4,2;CIEND=-10,9;CIPOS95=0,0;CIEND95=0,0;MATEID=148571_1;EVENT=148571;SECONDARY;SU=19;PE=9;SR=10;ALG=PROD;AF=3.42e-05;NSAMP=1;MSQ=425.38;RECLASSIFIED;AC=1;AN=29244;NFAM=1
chr10	39475758	462626_2	N	N[chr10:39474621[	78.88	LOW	SVTYPE=BND;POS=39474621;STRANDS=-+:9;CIPOS=-10,9;CIEND=-10,9;CIPOS95=0,0;CIEND95=0,0;MATEID=462626_1;EVENT=462626;SECONDARY;SU=9;PE=2;SR=7;ALG=PROD;AF=3.42e-05;NSAMP=1;MSQ=62.76;RECLASSIFIED;AC=1;AN=29244;NFAM=1
chr10	39475779	462628	N	<DUP>	259.86	PASS	SVTYPE=DUP;POS=39475779;SVLEN=3012;END=39478791;STRANDS=-+:23;IMPRECISE;CIPOS=-436,9;CIEND=-10,256;CIPOS95=-71,0;CIEND95=-2,78;SU=23;PE=23;SR=0;ALG=PROD;AF=3.419e-05;NSAMP=1;MSQ=255.09;AC=1;AN=29246;NFAM=1
chr10	39476096	462629	N	<DUP>	165.54	PASS	SVTYPE=DUP;POS=39476096;SVLEN=10410;END=39486506;STRANDS=-+:18;IMPRECISE;CIPOS=-349,9;CIEND=-10,215;CIPOS95=-59,2;CIEND95=-2,49;SU=18;PE=18;SR=0;ALG=PROD;AF=3.42e-05;NSAMP=1;MSQ=158.41;AC=1;AN=29244;NFAM=1
chr10	39476109	462627_1	N	]chr10:39476832]N	255.24	LOW	SVTYPE=BND;POS=39476109;STRANDS=-+:16;IMPRECISE;CIPOS=-10,9;CIEND=-8,9;CIPOS95=-1,1;CIEND95=-1,1;MATEID=462627_2;EVENT=462627;SU=16;PE=14;SR=2;ALG=PROD;AF=0.000171;NSAMP=5;MSQ=14.13;RECLASSIFIED;AC=5;AN=29244;NFAM=5
chr10	39476832	462627_2	N	N[chr10:39476109[	255.24	LOW	SVTYPE=BND;POS=39476109;STRANDS=-+:16;IMPRECISE;CIPOS=-8,9;CIEND=-10,9;CIPOS95=-1,1;CIEND95=-1,1;MATEID=462627_1;EVENT=462627;SECONDARY;SU=16;PE=14;SR=2;ALG=PROD;AF=0.000171;NSAMP=5;MSQ=14.13;RECLASSIFIED;AC=5;AN=29244;NFAM=5
chr10	39478680	462631_1	N	]chr10:39484477]N	173311	LOW	SVTYPE=BND;POS=39478680;STRANDS=-+:8;IMPRECISE;CIPOS=-461,9;CIEND=-10,442;CIPOS95=-143,1;CIEND95=-1,139;MATEID=462631_2;EVENT=462631;SU=8;PE=8;SR=0;ALG=PROD;AF=0.1602;NSAMP=4686;MSQ=21.72;RECLASSIFIED;AC=4686;AN=29246;NFAM=4532
chr10	39478680	462632_1	N	]chr10:39486689]N	153881	LOW	SVTYPE=BND;POS=39478680;STRANDS=-+:5;IMPRECISE;CIPOS=-598,9;CIEND=-10,548;CIPOS95=-198,0;CIEND95=-1,170;MATEID=462632_2;EVENT=462632;SU=5;PE=5;SR=0;ALG=PROD;AF=0.1453;NSAMP=4249;MSQ=21.3;RECLASSIFIED;AC=4249;AN=29246;NFAM=4127
chr10	39478695	462630	N	<DUP>	726.08	PASS	SVTYPE=DUP;POS=39478695;SVLEN=3465;END=39482160;STRANDS=-+:57;IMPRECISE;CIPOS=-521,37;CIEND=-50,296;CIPOS95=-32,32;CIEND95=-14,14;SU=57;PE=57;SR=0;ALG=PROD;AF=0.0001368;NSAMP=2;MSQ=156.99;AC=4;AN=29246;NFAM=1
chr10	39478744	462624_2	N	N[chr10:39474280[	209.04	LOW	SVTYPE=BND;POS=39474280;STRANDS=-+:21;IMPRECISE;CIPOS=-29,287;CIEND=-246,29;CIPOS95=-29,32;CIEND95=-29,29;MATEID=462624_1;EVENT=462624;SECONDARY;SU=21;PE=21;SR=0;ALG=PROD;AF=0.0002052;NSAMP=6;MSQ=10.93;RECLASSIFIED;AC=6;AN=29246;NFAM=6
chr10	39479019	549954_2	N	N]chr10:39429591]	873.9	LOW	SVTYPE=BND;POS=39479019;STRANDS=++:4;IMPRECISE;CIPOS=-10,827;CIEND=-10,579;CIPOS95=0,205;CIEND95=-2,161;MATEID=549954_1;EVENT=549954;SECONDARY;SU=4;PE=4;SR=0;ALG=PROD;AF=0.0009575;NSAMP=28;MSQ=20.1;AC=28;AN=29244;NFAM=28
chr10	39479272	41817_2	N	N[chr2:41273055[	18771.6	LOW	SVTYPE=BND;POS=39479272;STRANDS=-+:125;IMPRECISE;CIPOS=-329,415;CIEND=-744,58;CIPOS95=-238,238;CIEND95=-168,58;MATEID=41817_1;EVENT=41817;SECONDARY;SU=125;PE=125;SR=0;ALG=SUM;AF=0.0187;NSAMP=547;MSQ=24.39;AC=547;AN=29246;NFAM=545
chr10	39480620	462633	N	<DUP>	616.83	PASS	SVTYPE=DUP;POS=39480620;SVLEN=3880;END=39484500;STRANDS=-+:61;IMPRECISE;CIPOS=-288,29;CIEND=-50,215;CIPOS95=-15,15;CIEND95=-16,16;SU=61;PE=61;SR=0;ALG=PROD;AF=0.000171;NSAMP=4;MSQ=151.03;AC=5;AN=29244;NFAM=4
chr10	39480727	148572	N	<DEL>	110.66	PASS	SVTYPE=DEL;POS=39480727;SVLEN=-6391;END=39487118;STRANDS=+-:12;IMPRECISE;CIPOS=-30,368;CIEND=-145,29;CIPOS95=-30,53;CIEND95=-51,29;SU=12;PE=12;SR=0;ALG=PROD;AF=6.839e-05;NSAMP=2;MSQ=55.27;AC=2;AN=29246;NFAM=1
chr10	39481269	148573_1	N	N[chr10:39481350[	901.31	PASS	SVTYPE=BND;POS=39481269;STRANDS=+-:27;CIPOS=-25,24;CIEND=-25,24;CIPOS95=0,0;CIEND95=0,0;MATEID=148573_2;EVENT=148573;SU=27;PE=0;SR=27;ALG=PROD;AF=6.839e-05;NSAMP=2;MSQ=304.31;RECLASSIFIED;AC=2;AN=29244;NFAM=2
chr10	39481299	462634	N	<DUP>	1333.19	PASS	SVTYPE=DUP;POS=39481299;SVLEN=20251;END=39501550;STRANDS=-+:110;CIPOS=-10,7;CIEND=-7,9;CIPOS95=0,0;CIEND95=0,0;SU=110;PE=80;SR=30;ALG=PROD;AF=0.000171;NSAMP=5;MSQ=167.61;AC=5;AN=29246;NFAM=5
chr10	39481350	148573_2	N	]chr10:39481269]N	901.31	PASS	SVTYPE=BND;POS=39481269;STRANDS=+-:27;CIPOS=-25,24;CIEND=-25,24;CIPOS95=0,0;CIEND95=0,0;MATEID=148573_1;EVENT=148573;SECONDARY;SU=27;PE=0;SR=27;ALG=PROD;AF=6.839e-05;NSAMP=2;MSQ=304.31;RECLASSIFIED;AC=2;AN=29244;NFAM=2
chr10	39482176	462635_1	N	]chr10:39486693]N	4255	LOW	SVTYPE=BND;POS=39482176;STRANDS=-+:340;IMPRECISE;CIPOS=-591,88;CIEND=-118,645;CIPOS95=-86,86;CIEND95=-52,52;MATEID=462635_2;EVENT=462635;SU=340;PE=340;SR=0;ALG=SUM;AF=0.000718;NSAMP=21;MSQ=87.47;RETAINED;RECLASSIFIED;AC=21;AN=29246;NFAM=21
chr10	39482604	148575	N	<DEL>	288.1	PASS	SVTYPE=DEL;POS=39482604;SVLEN=-1903;END=39484507;STRANDS=+-:7;IMPRECISE;CIPOS=-10,325;CIEND=-345,9;CIPOS95=-2,86;CIEND95=-91,2;SU=7;PE=7;SR=0;ALG=PROD;AF=3.42e-05;NSAMP=1;MSQ=284.74;AC=1;AN=29244;NFAM=1
chr10	39482683	462637_1	N	]chr10:39487748]N	1460.19	LOW	SVTYPE=BND;POS=39482683;STRANDS=-+:157;IMPRECISE;CIPOS=-201,26;CIEND=-18,217;CIPOS95=-5,5;CIEND95=-5,5;MATEID=462637_2;EVENT=462637;SU=157;PE=157;SR=0;ALG=PROD;AF=0.0003761;NSAMP=11;MSQ=111.56;RECLASSIFIED;AC=11;AN=29246;NFAM=11
chr10	39484099	18984_1	N	]chr12:57979794]N	55.02	LOW	SVTYPE=BND;POS=39484099;STRANDS=-+:8;IMPRECISE;CIPOS=-430,29;CIEND=-37,375;CIPOS95=-56,29;CIEND95=-37,49;MATEID=18984_2;EVENT=18984;SU=8;PE=8;SR=0;ALG=PROD;AF=0.0001026;NSAMP=3;MSQ=7.11;AC=3;AN=29246;NFAM=3
chr10	39484382	462638	N	<DUP>	244.6	PASS	SVTYPE=DUP;POS=39484382;SVLEN=1322;END=39485704;STRANDS=-+:15;IMPRECISE;CIPOS=-232,9;CIEND=-10,193;CIPOS95=-40,3;CIEND95=-3,34;SU=15;PE=15;SR=0;ALG=PROD;AF=0.0001368;NSAMP=4;MSQ=56.52;AC=4;AN=29246;NFAM=4
chr10	39484477	462631_2	N	N[chr10:39478680[	173311	LOW	SVTYPE=BND;POS=39478680;STRANDS=-+:8;IMPRECISE;CIPOS=-10,442;CIEND=-461,9;CIPOS95=-1,139;CIEND95=-143,1;MATEID=462631_1;EVENT=462631;SECONDARY;SU=8;PE=8;SR=0;ALG=PROD;AF=0.1602;NSAMP=4686;MSQ=21.72;RECLASSIFIED;AC=4686;AN=29246;NFAM=4532
chr10	39484617	148577_1	N	N[chr10:39486872[	47414.5	LOW	SVTYPE=BND;POS=39484617;STRANDS=+-:2350;IMPRECISE;CIPOS=-6,51;CIEND=-46,1;CIPOS95=-1,1;CIEND95=-2,1;MATEID=148577_2;EVENT=148577;SU=2350;PE=2350;SR=0;ALG=PROD;AF=0.006428;NSAMP=187;MSQ=207.94;RECLASSIFIED;AC=188;AN=29246;NFAM=185
chr10	39485522	21791_1	N	N]chr21:10786130]	678.31	LOW	SVTYPE=BND;POS=39485522;STRANDS=++:15,--:6;IMPRECISE;CIPOS=-12,60;CIEND=-41,292;CIPOS95=-12,45;CIEND95=-41,45;MATEID=21791_2;EVENT=21791;SU=21;PE=21;SR=0;ALG=PROD;AF=0.0007864;NSAMP=23;MSQ=15.96;AC=23;AN=29246;NFAM=23
chr10	39485550	21618_1	N	N]chr20:29218324]	191384	LOW	SVTYPE=BND;POS=39485550;STRANDS=++:3826,--:3;IMPRECISE;CIPOS=-31,110;CIEND=-10,94;CIPOS95=-4,4;CIEND95=-1,1;MATEID=21618_2;EVENT=21618;SU=3829;PE=3829;SR=0;ALG=PROD;AF=0.1038;NSAMP=3037;MSQ=51.2;AC=3037;AN=29246;NFAM=3013
chr10	39485557	148578_1	N	N[chr10:39485616[	104.39	LOW	SVTYPE=BND;POS=39485557;STRANDS=+-:5;CIPOS=-10,9;CIEND=-10,9;CIPOS95=0,0;CIEND95=0,0;MATEID=148578_2;EVENT=148578;SU=5;PE=0;SR=5;ALG=PROD;AF=6.839e-05;NSAMP=2;MSQ=52.19;RECLASSIFIED;AC=2;AN=29246;NFAM=2
chr10	39485616	148578_2	N	]chr10:39485557]N	104.39	LOW	SVTYPE=BND;POS=39485557;STRANDS=+-:5;CIPOS=-10,9;CIEND=-10,9;CIPOS95=0,0;CIEND95=0,0;MATEID=148578_1;EVENT=148578;SECONDARY;SU=5;PE=0;SR=5;ALG=PROD;AF=6.839e-05;NSAMP=2;MSQ=52.19;RECLASSIFIED;AC=2;AN=29246;NFAM=2
chr10	39485708	462639	N	<DUP>	91.91	PASS	SVTYPE=DUP;POS=39485708;SVLEN=1414;END=39487122;STRANDS=-+:9;IMPRECISE;CIPOS=-429,9;CIEND=-10,377;CIPOS95=-104,2;CIEND95=-2,104;SU=9;PE=9;SR=0;ALG=PROD;AF=3.419e-05;NSAMP=1;MSQ=77.46;AC=1;AN=29246;NFAM=1
chr10	39485979	148579	N	<DEL>	1129.22	PASS	SVTYPE=DEL;POS=39485979;SVLEN=-1769;END=39487748;STRANDS=+-:73;IMPRECISE;CIPOS=-22,247;CIEND=-265,11;CIPOS95=-10,10;CIEND95=-10,10;SU=73;PE=73;SR=0;ALG=PROD;AF=0.0002735;NSAMP=8;MSQ=141.15;AC=8;AN=29246;NFAM=8
chr10	39485997	21619_1	N	N]chr20:29218434]	211511	LOW	SVTYPE=BND;POS=39485997;STRANDS=++:11,--:3;IMPRECISE;CIPOS=-47,110;CIEND=-80,413;CIPOS95=-15,15;CIEND95=-57,57;MATEID=21619_2;EVENT=21619;SU=14;PE=14;SR=0;ALG=PROD;AF=0.1145;NSAMP=3349;MSQ=50.26;AC=3349;AN=29246;NFAM=3322
chr10	39486536	19860_1	N	[chr15:17027610[N	2223.38	LOW	SVTYPE=BND;POS=39486536;STRANDS=--:51;IMPRECISE;CIPOS=-333,10;CIEND=-353,13;CIPOS95=-62,10;CIEND95=-41,13;MATEID=19860_2;EVENT=19860;SU=51;PE=51;SR=0;ALG=PROD;AF=0.003385;NSAMP=99;MSQ=20.8;AC=99;AN=29246;NFAM=99
chr10	39486689	462632_2	N	N[chr10:39478680[	153881	LOW	SVTYPE=BND;POS=39478680;STRANDS=-+:5;IMPRECISE;CIPOS=-10,548;CIEND=-598,9;CIPOS95=-1,170;CIEND95=-198,0;MATEID=462632_1;EVENT=462632;SECONDARY;SU=5;PE=5;SR=0;ALG=PROD;AF=0.1453;NSAMP=4249;MSQ=21.3;RECLASSIFIED;AC=4249;AN=29246;NFAM=4127
chr10	39486693	462635_2	N	N[chr10:39482176[	4255	LOW	SVTYPE=BND;POS=39482176;STRANDS=-+:340;IMPRECISE;CIPOS=-118,645;CIEND=-591,88;CIPOS95=-52,52;CIEND95=-86,86;MATEID=462635_1;EVENT=462635;SECONDARY;SU=340;PE=340;SR=0;ALG=SUM;AF=0.000718;NSAMP=21;MSQ=87.47;RETAINED;RECLASSIFIED;AC=21;AN=29246;NFAM=21
chr10	39486872	148577_2	N	]chr10:39484617]N	47414.5	LOW	SVTYPE=BND;POS=39484617;STRANDS=+-:2350;IMPRECISE;CIPOS=-46,1;CIEND=-6,51;CIPOS95=-2,1;CIEND95=-1,1;MATEID=148577_1;EVENT=148577;SECONDARY;SU=2350;PE=2350;SR=0;ALG=PROD;AF=0.006428;NSAMP=187;MSQ=207.94;RECLASSIFIED;AC=188;AN=29246;NFAM=185
chr10	39486958	148581_1	N	N[chr10:39488113[	28.93	LOW	SVTYPE=BND;POS=39486958;STRANDS=+-:5;IMPRECISE;CIPOS=-10,715;CIEND=-716,9;CIPOS95=-2,364;CIEND95=-364,2;MATEID=148581_2;EVENT=148581;SU=5;PE=5;SR=0;ALG=PROD;AF=3.419e-05;NSAMP=1;MSQ=9.36;RECLASSIFIED;AC=1;AN=29246;NFAM=1
chr10	39487163	21349_1	N	[chr19:27382474[N	22790.8	LOW	SVTYPE=BND;POS=39487163;STRANDS=--:443;IMPRECISE;CIPOS=-405,23;CIEND=-60,11;CIPOS95=-32,23;CIEND95=-2,2;MATEID=21349_2;EVENT=21349;SU=443;PE=443;SR=0;ALG=PROD;AF=0.0159;NSAMP=465;MSQ=26.98;AC=465;AN=29246;NFAM=455
chr10	39487359	21348_1	N	N]chr19:27380225]	1210.85	LOW	SVTYPE=BND;POS=39487359;STRANDS=++:138;IMPRECISE;CIPOS=-11,484;CIEND=-14,400;CIPOS95=-11,72;CIEND95=-14,22;MATEID=21348_2;EVENT=21348;SU=138;PE=138;SR=0;ALG=PROD;AF=0.0006839;NSAMP=20;MSQ=17.65;AC=20;AN=29246;NFAM=20
chr10	39487613	462640_1	N	]chr10:39489584]N	321.64	LOW	SVTYPE=BND;POS=39487613;STRANDS=-+:24;IMPRECISE;CIPOS=-203,9;CIEND=-10,343;CIPOS95=-36,3;CIEND95=-1,42;MATEID=462640_2;EVENT=462640;SU=24;PE=24;SR=0;ALG=PROD;AF=0.0001368;NSAMP=3;MSQ=10.94;RECLASSIFIED;AC=4;AN=29246;NFAM=3
chr10	39487748	462637_2	N	N[chr10:39482683[	1460.19	LOW	SVTYPE=BND;POS=39482683;STRANDS=-+:157;IMPRECISE;CIPOS=-18,217;CIEND=-201,26;CIPOS95=-5,5;CIEND95=-5,5;MATEID=462637_1;EVENT=462637;SECONDARY;SU=157;PE=157;SR=0;ALG=PROD;AF=0.0003761;NSAMP=11;MSQ=111.56;RECLASSIFIED;AC=11;AN=29246;NFAM=11
chr10	39488113	148581_2	N	]chr10:39486958]N	28.93	LOW	SVTYPE=BND;POS=39486958;STRANDS=+-:5;IMPRECISE;CIPOS=-716,9;CIEND=-10,715;CIPOS95=-364,2;CIEND95=-2,364;MATEID=148581_1;EVENT=148581;SECONDARY;SU=5;PE=5;SR=0;ALG=PROD;AF=3.419e-05;NSAMP=1;MSQ=9.36;RECLASSIFIED;AC=1;AN=29246;NFAM=1
chr10	39489480	549956	N	<INV>	126.35	LOW	SVTYPE=INV;POS=39489480;SVLEN=1594;END=39491074;STRANDS=++:5,--:1;IMPRECISE;CIPOS=-10,84;CIEND=-46,373;CIPOS95=-1,69;CIEND95=-37,143;SU=6;PE=6;SR=0;ALG=PROD;AF=3.419e-05;NSAMP=1;MSQ=17.98;AC=1;AN=29246;NFAM=1
chr10	39489584	462640_2	N	N[chr10:39487613[	321.64	LOW	SVTYPE=BND;POS=39487613;STRANDS=-+:24;IMPRECISE;CIPOS=-10,343;CIEND=-203,9;CIPOS95=-1,42;CIEND95=-36,3;MATEID=462640_1;EVENT=462640;SECONDARY;SU=24;PE=24;SR=0;ALG=PROD;AF=0.0001368;NSAMP=3;MSQ=10.94;RECLASSIFIED;AC=4;AN=29246;NFAM=3
chr10	39491177	462641	N	<DUP>	231.17	PASS	SVTYPE=DUP;POS=39491177;SVLEN=7786;END=39498963;STRANDS=-+:21;IMPRECISE;CIPOS=-181,9;CIEND=-10,213;CIPOS95=-35,3;CIEND95=-3,43;SU=21;PE=21;SR=0;ALG=PROD;AF=0.0001026;NSAMP=2;MSQ=113.34;AC=3;AN=29246;NFAM=2
chr10	39492930	462642_1	N	]chr10:39495621]N	310.57	LOW	SVTYPE=BND;POS=39492930;STRANDS=-+:27;IMPRECISE;CIPOS=-332,29;CIEND=-141,444;CIPOS95=-154,29;CIEND95=-107,107;MATEID=462642_2;EVENT=462642;SU=27;PE=27;SR=0;ALG=SUM;AF=3.419e-05;NSAMP=1;MSQ=34.48;RETAINED;RECLASSIFIED;AC=1;AN=29246;NFAM=1
chr10	39492995	148582	N	<DEL>	332.43	PASS	SVTYPE=DEL;POS=39492995;SVLEN=-3689;END=39496684;STRANDS=+-:22;IMPRECISE;CIPOS=-30,365;CIEND=-102,29;CIPOS95=-27,27;CIEND95=-31,29;SU=22;PE=22;SR=0;ALG=PROD;AF=6.839e-05;NSAMP=2;MSQ=166.16;AC=2;AN=29246;NFAM=1
chr10	39493034	549951_2	N	[chr10:39426001[N	179.82	LOW	SVTYPE=BND;POS=39493034;STRANDS=--:10;IMPRECISE;CIPOS=-369,9;CIEND=-333,9;CIPOS95=-56,3;CIEND95=-69,2;MATEID=549951_1;EVENT=549951;SECONDARY;SU=10;PE=10;SR=0;ALG=PROD;AF=3.419e-05;NSAMP=1;MSQ=179.72;AC=1;AN=29246;NFAM=1
chr10	39494469	148583_1	N	N[chr10:39498161[	1246.03	PASS	SVTYPE=BND;POS=39494469;STRANDS=+-:47;IMPRECISE;CIPOS=-30,151;CIEND=-245,27;CIPOS95=-19,19;CIEND95=-25,25;MATEID=148583_2;EVENT=148583;SU=47;PE=47;SR=0;ALG=PROD;AF=0.0001026;NSAMP=3;MSQ=415.25;RETAINED;RECLASSIFIED;AC=3;AN=29246;NFAM=1
chr10	39494481	462645_1	N	]chr10:39498624]N	781.17	PASS	SVTYPE=BND;POS=39494481;STRANDS=-+:72;IMPRECISE;CIPOS=-27,20;CIEND=-27,27;CIPOS95=-1,1;CIEND95=-1,1;MATEID=462645_2;EVENT=462645;SU=72;PE=67;SR=5;ALG=PROD;AF=0.0001026;NSAMP=3;MSQ=260.33;RECLASSIFIED;AC=3;AN=29246;NFAM=1
chr10	39494808	148591_1	N	N[chr10:39499345[	38734	LOW	SVTYPE=BND;POS=39494808;STRANDS=+-:1718;IMPRECISE;CIPOS=-8,40;CIEND=-12,9;CIPOS95=0,0;CIEND95=-1,1;MATEID=148591_2;EVENT=148591;SU=1718;PE=1699;SR=19;ALG=PROD;AF=0.004513;NSAMP=132;MSQ=206.16;RECLASSIFIED;AC=132;AN=29246;NFAM=128
chr10	39494901	462646	N	<DUP>	823.34	PASS	SVTYPE=DUP;POS=39494901;SVLEN=1803;END=39496704;STRANDS=-+:58;IMPRECISE;CIPOS=-194,29;CIEND=-30,193;CIPOS95=-14,14;CIEND95=-15,15;SU=58;PE=58;SR=0;ALG=PROD;AF=6.839e-05;NSAMP=2;MSQ=61.67;AC=2;AN=29246;NFAM=2
chr10	39494961	148584	N	<DEL>	528.44	PASS	SVTYPE=DEL;POS=39494961;SVLEN=-1126;END=39496087;STRANDS=+-:15;IMPRECISE;CIPOS=-10,290;CIEND=-351,9;CIPOS95=-2,67;CIEND95=-57,2;SU=15;PE=15;SR=0;ALG=PROD;AF=0.0001368;NSAMP=4;MSQ=132.04;AC=4;AN=29246;NFAM=4
chr10	39495390	148588	N	<DEL>	963859	PASS	SVTYPE=DEL;POS=39495390;SVLEN=-2383;END=39497773;STRANDS=+-:31;IMPRECISE;CIPOS=-61,335;CIEND=-214,443;CIPOS95=-29,29;CIEND95=-214,392;SU=31;PE=31;SR=0;ALG=SUM;AF=0.06726;NSAMP=1891;MSQ=288.62;RETAINED;MEDGQR=4.5;Q10GQR=4.05;AC=1967;AN=29246;NFAM=1801
chr10	39495621	462642_2	N	N[chr10:39492930[	310.57	LOW	SVTYPE=BND;POS=39492930;STRANDS=-+:27;IMPRECISE;CIPOS=-141,444;CIEND=-332,29;CIPOS95=-107,107;CIEND95=-154,29;MATEID=462642_1;EVENT=462642;SECONDARY;SU=27;PE=27;SR=0;ALG=SUM;AF=3.419e-05;NSAMP=1;MSQ=34.48;RETAINED;RECLASSIFIED;AC=1;AN=29246;NFAM=1
chr10	39495897	462647_1	N	]chr10:39497183]N	7638.35	LOW	SVTYPE=BND;POS=39495897;STRANDS=-+:6;IMPRECISE;CIPOS=-329,9;CIEND=-10,395;CIPOS95=-71,2;CIEND95=-2,120;MATEID=462647_2;EVENT=462647;SU=6;PE=6;SR=0;ALG=PROD;AF=0.006638;NSAMP=184;MSQ=15.36;RECLASSIFIED;AC=194;AN=29226;NFAM=183
chr10	39496319	21617_1	N	]chr20:28835167]N	1.10749e+06	LOW	SVTYPE=BND;POS=39496319;STRANDS=-+:3324;IMPRECISE;CIPOS=-191,9;CIEND=-7,20;CIPOS95=-11,9;CIEND95=0,0;MATEID=21617_2;EVENT=21617;SU=3324;PE=3324;SR=0;ALG=PROD;AF=0.3046;NSAMP=8890;MSQ=86.64;AC=8908;AN=29246;NFAM=8436
chr10	39496331	60193_2	N	[chr3:90397250[N	9158.91	LOW	SVTYPE=BND;POS=39496331;STRANDS=--:4;IMPRECISE;CIPOS=-545,7;CIEND=-545,7;CIPOS95=-116,0;CIEND95=-116,0;MATEID=60193_1;EVENT=60193;SECONDARY;SU=4;PE=4;SR=0;ALG=PROD;AF=0.0093;NSAMP=272;MSQ=23.98;AC=272;AN=29246;NFAM=272
chr10	39496452	21614_1	N	N[chr20:28750506[	712.89	LOW	SVTYPE=BND;POS=39496452;STRANDS=+-:30;IMPRECISE;CIPOS=-9,577;CIEND=-636,10;CIPOS95=-9,135;CIEND95=-134,10;MATEID=21614_2;EVENT=21614;SU=30;PE=30;SR=0;ALG=PROD;AF=0.0005813;NSAMP=17;MSQ=17.95;AC=17;AN=29246;NFAM=17
chr10	39497007	462650_1	N	]chr10:39499871]N	100.9	LOW	SVTYPE=BND;POS=39497007;STRANDS=-+:5;IMPRECISE;CIPOS=-500,9;CIEND=-10,478;CIPOS95=-149,1;CIEND95=-1,151;MATEID=462650_2;EVENT=462650;SU=5;PE=5;SR=0;ALG=PROD;AF=6.839e-05;NSAMP=2;MSQ=50.14;RECLASSIFIED;AC=2;AN=29246;NFAM=2
chr10	39497183	462647_2	N	N[chr10:39495897[	7638.35	LOW	SVTYPE=BND;POS=39495897;STRANDS=-+:6;IMPRECISE;CIPOS=-10,395;CIEND=-329,9;CIPOS95=-2,120;CIEND95=-71,2;MATEID=462647_1;EVENT=462647;SECONDARY;SU=6;PE=6;SR=0;ALG=PROD;AF=0.006638;NSAMP=184;MSQ=15.36;RECLASSIFIED;AC=194;AN=29226;NFAM=183
chr10	39497406	148597	N	<DEL>	431.58	PASS	SVTYPE=DEL;POS=39497406;SVLEN=-2801;END=39500207;STRANDS=+-:20;IMPRECISE;CIPOS=-30,219;CIEND=-414,29;CIPOS95=-30,30;CIEND95=-41,29;SU=20;PE=20;SR=0;ALG=PROD;AF=3.419e-05;NSAMP=1;MSQ=431.58;AC=1;AN=29246;NFAM=1
chr10	39497445	462648_1	N	]chr10:39498317]N	284.54	LOW	SVTYPE=BND;POS=39497445;STRANDS=-+:30;IMPRECISE;CIPOS=-507,25;CIEND=-31,456;CIPOS95=-102,25;CIEND95=-31,60;MATEID=462648_2;EVENT=462648;SU=30;PE=29;SR=1;ALG=PROD;AF=0.000171;NSAMP=5;MSQ=39.62;RECLASSIFIED;AC=5;AN=29246;NFAM=5
chr10	39497495	462649_1	N	]chr10:39499574]N	139.03	LOW	SVTYPE=BND;POS=39497495;STRANDS=-+:15;IMPRECISE;CIPOS=-10,9;CIEND=-10,0;CIPOS95=0,0;CIEND95=-1,0;MATEID=462649_2;EVENT=462649;SU=15;PE=10;SR=5;ALG=PROD;AF=3.419e-05;NSAMP=1;MSQ=138.68;RECLASSIFIED;AC=1;AN=29246;NFAM=1
chr10	39497709	148595_1	N	N[chr10:39498209[	73131.9	PASS	SVTYPE=BND;POS=39497709;STRANDS=+-:14;IMPRECISE;CIPOS=-30,29;CIEND=-30,29;CIPOS95=-3,3;CIEND95=-3,3;MATEID=148595_2;EVENT=148595;SU=14;PE=13;SR=1;ALG=PROD;AF=0.007317;NSAMP=201;MSQ=279.78;RETAINED;RECLASSIFIED;AC=214;AN=29246;NFAM=192
chr10	39497714	462651	N	<DUP>	146.29	PASS	SVTYPE=DUP;POS=39497714;SVLEN=2942;END=39500656;STRANDS=-+:7;IMPRECISE;CIPOS=-360,9;CIEND=-10,315;CIPOS95=-81,2;CIEND95=-2,77;SU=7;PE=7;SR=0;ALG=PROD;AF=6.839e-05;NSAMP=2;MSQ=69.06;AC=2;AN=29246;NFAM=2
chr10	39498161	148583_2	N	]chr10:39494469]N	1246.03	PASS	SVTYPE=BND;POS=39494469;STRANDS=+-:47;IMPRECISE;CIPOS=-245,27;CIEND=-30,151;CIPOS95=-25,25;CIEND95=-19,19;MATEID=148583_1;EVENT=148583;SECONDARY;SU=47;PE=47;SR=0;ALG=PROD;AF=0.0001026;NSAMP=3;MSQ=415.25;RETAINED;RECLASSIFIED;AC=3;AN=29246;NFAM=1
chr10	39498209	148595_2	N	]chr10:39497709]N	73131.9	PASS	SVTYPE=BND;POS=39497709;STRANDS=+-:14;IMPRECISE;CIPOS=-30,29;CIEND=-30,29;CIPOS95=-3,3;CIEND95=-3,3;MATEID=148595_1;EVENT=148595;SECONDARY;SU=14;PE=13;SR=1;ALG=PROD;AF=0.007317;NSAMP=201;MSQ=279.78;RETAINED;RECLASSIFIED;AC=214;AN=29246;NFAM=192
chr10	39498317	462648_2	N	N[chr10:39497445[	284.54	LOW	SVTYPE=BND;POS=39497445;STRANDS=-+:30;IMPRECISE;CIPOS=-31,456;CIEND=-507,25;CIPOS95=-31,60;CIEND95=-102,25;MATEID=462648_1;EVENT=462648;SECONDARY;SU=30;PE=29;SR=1;ALG=PROD;AF=0.000171;NSAMP=5;MSQ=39.62;RECLASSIFIED;AC=5;AN=29246;NFAM=5
chr10	39498321	148601	N	<DEL>	194.68	PASS	SVTYPE=DEL;POS=39498321;SVLEN=-6245;END=39504566;STRANDS=+-:11;IMPRECISE;CIPOS=-10,231;CIEND=-281,9;CIPOS95=-2,62;CIEND95=-58,2;SU=11;PE=11;SR=0;ALG=PROD;AF=3.419e-05;NSAMP=1;MSQ=194.68;AC=1;AN=29246;NFAM=1
chr10	39498343	60194_2	N	[chr3:90456548[N	72.54	LOW	SVTYPE=BND;POS=39498343;STRANDS=--:5;IMPRECISE;CIPOS=-543,9;CIEND=-588,9;CIPOS95=-103,2;CIEND95=-106,2;MATEID=60194_1;EVENT=60194;SECONDARY;SU=5;PE=5;SR=0;ALG=PROD;AF=0.0001026;NSAMP=3;MSQ=21.75;AC=3;AN=29246;NFAM=3
chr10	39498363	462653	N	<DUP>	263.81	PASS	SVTYPE=DUP;POS=39498363;SVLEN=4130;END=39502493;STRANDS=-+:24;IMPRECISE;CIPOS=-226,29;CIEND=-30,267;CIPOS95=-25,25;CIEND95=-30,39;SU=24;PE=24;SR=0;ALG=PROD;AF=3.419e-05;NSAMP=1;MSQ=140.68;AC=1;AN=29246;NFAM=1
chr10	39498509	41818_2	N	N[chr2:132222908[	12.02	LOW	SVTYPE=BND;POS=39498509;STRANDS=-+:4;IMPRECISE;CIPOS=-10,631;CIEND=-654,9;CIPOS95=-1,214;CIEND95=-226,0;MATEID=41818_1;EVENT=41818;SECONDARY;SU=4;PE=4;SR=0;ALG=PROD;AF=3.419e-05;NSAMP=1;MSQ=11.99;AC=1;AN=29246;NFAM=1
chr10	39498553	462652_1	N	]chr10:39500200]N	6569.61	LOW	SVTYPE=BND;POS=39498553;STRANDS=-+:647;IMPRECISE;CIPOS=-9,9;CIEND=-11,117;CIPOS95=-1,1;CIEND95=-1,1;MATEID=462652_2;EVENT=462652;SU=647;PE=647;SR=0;ALG=PROD;AF=0.002462;NSAMP=72;MSQ=84.02;RECLASSIFIED;AC=72;AN=29246;NFAM=71
chr10	39498624	462645_2	N	N[chr10:39494481[	781.17	PASS	SVTYPE=BND;POS=39494481;STRANDS=-+:72;IMPRECISE;CIPOS=-27,27;CIEND=-27,20;CIPOS95=-1,1;CIEND95=-1,1;MATEID=462645_1;EVENT=462645;SECONDARY;SU=72;PE=67;SR=5;ALG=PROD;AF=0.0001026;NSAMP=3;MSQ=260.33;RECLASSIFIED;AC=3;AN=29246;NFAM=1
chr10	39498663	148600	N	<DEL>	245.66	PASS	SVTYPE=DEL;POS=39498663;SVLEN=-2808;END=39501471;STRANDS=+-:12;IMPRECISE;CIPOS=-10,194;CIEND=-342,9;CIPOS95=-3,33;CIEND95=-90,2;SU=12;PE=12;SR=0;ALG=PROD;AF=3.419e-05;NSAMP=1;MSQ=245.66;AC=1;AN=29246;NFAM=1
chr10	39498720	18289_1	N	N]chr11:48922122]	244.32	LOW	SVTYPE=BND;POS=39498720;STRANDS=++:4;IMPRECISE;CIPOS=-10,349;CIEND=-10,333;CIPOS95=-2,91;CIEND95=-2,86;MATEID=18289_2;EVENT=18289;SU=4;PE=4;SR=0;ALG=PROD;AF=0.0004103;NSAMP=12;MSQ=18.49;AC=12;AN=29246;NFAM=12
chr10	39498856	148599_1	N	N[chr10:39499324[	4345.39	LOW	SVTYPE=BND;POS=39498856;STRANDS=+-:25;IMPRECISE;CIPOS=-50,49;CIEND=-48,49;CIPOS95=-1,1;CIEND95=-1,1;MATEID=148599_2;EVENT=148599;SU=25;PE=22;SR=3;ALG=PROD;AF=0.00106;NSAMP=31;MSQ=68.31;RETAINED;RECLASSIFIED;AC=31;AN=29246;NFAM=29
chr10	39498955	462654	N	<DUP>	123.79	PASS	SVTYPE=DUP;POS=39498955;SVLEN=3003;END=39501958;STRANDS=-+:12;IMPRECISE;CIPOS=-245,9;CIEND=-10,287;CIPOS95=-51,2;CIEND95=-3,51;SU=12;PE=12;SR=0;ALG=PROD;AF=6.839e-05;NSAMP=1;MSQ=121.47;AC=2;AN=29246;NFAM=1
chr10	39499324	148599_2	N	]chr10:39498856]N	4345.39	LOW	SVTYPE=BND;POS=39498856;STRANDS=+-:25;IMPRECISE;CIPOS=-48,49;CIEND=-50,49;CIPOS95=-1,1;CIEND95=-1,1;MATEID=148599_1;EVENT=148599;SECONDARY;SU=25;PE=22;SR=3;ALG=PROD;AF=0.00106;NSAMP=31;MSQ=68.31;RETAINED;RECLASSIFIED;AC=31;AN=29246;NFAM=29
chr10	39499345	148591_2	N	]chr10:39494808]N	38734	LOW	SVTYPE=BND;POS=39494808;STRANDS=+-:1718;IMPRECISE;CIPOS=-12,9;CIEND=-8,40;CIPOS95=-1,1;CIEND95=0,0;MATEID=148591_1;EVENT=148591;SECONDARY;SU=1718;PE=1699;SR=19;ALG=PROD;AF=0.004513;NSAMP=132;MSQ=206.16;RECLASSIFIED;AC=132;AN=29246;NFAM=128
chr10	39499574	462649_2	N	N[chr10:39497495[	139.03	LOW	SVTYPE=BND;POS=39497495;STRANDS=-+:15;IMPRECISE;CIPOS=-10,0;CIEND=-10,9;CIPOS95=-1,0;CIEND95=0,0;MATEID=462649_1;EVENT=462649;SECONDARY;SU=15;PE=10;SR=5;ALG=PROD;AF=3.419e-05;NSAMP=1;MSQ=138.68;RECLASSIFIED;AC=1;AN=29246;NFAM=1
chr10	39499871	462650_2	N	N[chr10:39497007[	100.9	LOW	SVTYPE=BND;POS=39497007;STRANDS=-+:5;IMPRECISE;CIPOS=-10,478;CIEND=-500,9;CIPOS95=-1,151;CIEND95=-149,1;MATEID=462650_1;EVENT=462650;SECONDARY;SU=5;PE=5;SR=0;ALG=PROD;AF=6.839e-05;NSAMP=2;MSQ=50.14;RECLASSIFIED;AC=2;AN=29246;NFAM=2
chr10	39500071	148604_1	N	N[chr10:39500531[	1367.44	LOW	SVTYPE=BND;POS=39500071;STRANDS=+-:9;IMPRECISE;CIPOS=-10,9;CIEND=-10,9;CIPOS95=-3,3;CIEND95=-3,3;MATEID=148604_2;EVENT=148604;SU=9;PE=8;SR=1;ALG=PROD;AF=0.0005129;NSAMP=15;MSQ=78.95;RECLASSIFIED;AC=15;AN=29246;NFAM=14
chr10	39500101	148605	N	<DEL>	1535.8	PASS	SVTYPE=DEL;POS=39500101;SVLEN=-4465;END=39504566;STRANDS=+-:81;IMPRECISE;CIPOS=-15,147;CIEND=-199,28;CIPOS95=-8,8;CIEND95=-7,7;SU=81;PE=81;SR=0;ALG=PROD;AF=0.000171;NSAMP=5;MSQ=239.66;AC=5;AN=29246;NFAM=3
chr10	39500200	462652_2	N	N[chr10:39498553[	6569.61	LOW	SVTYPE=BND;POS=39498553;STRANDS=-+:647;IMPRECISE;CIPOS=-11,117;CIEND=-9,9;CIPOS95=-1,1;CIEND95=-1,1;MATEID=462652_1;EVENT=462652;SECONDARY;SU=647;PE=647;SR=0;ALG=PROD;AF=0.002462;NSAMP=72;MSQ=84.02;RECLASSIFIED;AC=72;AN=29246;NFAM=71
chr10	39500531	148604_2	N	]chr10:39500071]N	1367.44	LOW	SVTYPE=BND;POS=39500071;STRANDS=+-:9;IMPRECISE;CIPOS=-10,9;CIEND=-10,9;CIPOS95=-3,3;CIEND95=-3,3;MATEID=148604_1;EVENT=148604;SECONDARY;SU=9;PE=8;SR=1;ALG=PROD;AF=0.0005129;NSAMP=15;MSQ=78.95;RECLASSIFIED;AC=15;AN=29246;NFAM=14
chr10	39500531	462657_1	N	]chr10:39501643]N	394.24	LOW	SVTYPE=BND;POS=39500531;STRANDS=-+:31;IMPRECISE;CIPOS=-256,29;CIEND=-30,241;CIPOS95=-28,28;CIEND95=-30,32;MATEID=462657_2;EVENT=462657;SU=31;PE=31;SR=0;ALG=PROD;AF=0.0002735;NSAMP=8;MSQ=6.92;RECLASSIFIED;AC=8;AN=29246;NFAM=8
chr10	39501190	462658_1	N	]chr10:39504681]N	8782.58	LOW	SVTYPE=BND;POS=39501190;STRANDS=-+:25;IMPRECISE;CIPOS=-382,29;CIEND=-30,255;CIPOS95=-34,29;CIEND95=-30,31;MATEID=462658_2;EVENT=462658;SU=25;PE=25;SR=0;ALG=PROD;AF=0.01723;NSAMP=504;MSQ=12.04;RECLASSIFIED;AC=504;AN=29246;NFAM=501
chr10	39501465	549955_2	N	[chr10:39449791[N	101.24	LOW	SVTYPE=BND;POS=39501465;STRANDS=--:16;CIPOS=-6,2;CIEND=-6,4;CIPOS95=0,0;CIEND95=0,0;MATEID=549955_1;EVENT=549955;SECONDARY;SU=16;PE=10;SR=6;ALG=PROD;AF=3.419e-05;NSAMP=1;MSQ=101.24;AC=1;AN=29246;NFAM=1
chr10	39501591	148617	N	<DEL>	149.72	PASS	SVTYPE=DEL;POS=39501591;SVLEN=-28369;END=39529960;STRANDS=+-:10;IMPRECISE;CIPOS=-10,486;CIEND=-446,9;CIPOS95=-2,68;CIEND95=-44,3;SU=10;PE=10;SR=0;ALG=PROD;AF=3.419e-05;NSAMP=1;MSQ=149.72;AC=1;AN=29246;NFAM=1
chr10	39501643	462657_2	N	N[chr10:39500531[	394.24	LOW	SVTYPE=BND;POS=39500531;STRANDS=-+:31;IMPRECISE;CIPOS=-30,241;CIEND=-256,29;CIPOS95=-30,32;CIEND95=-28,28;MATEID=462657_1;EVENT=462657;SECONDARY;SU=31;PE=31;SR=0;ALG=PROD;AF=0.0002735;NSAMP=8;MSQ=6.92;RECLASSIFIED;AC=8;AN=29246;NFAM=8
chr10	39502000	148608	N	<DEL>	137.51	PASS	SVTYPE=DEL;POS=39502000;SVLEN=-2814;END=39504814;STRANDS=+-:6;IMPRECISE;CIPOS=-10,282;CIEND=-244,9;CIPOS95=-2,89;CIEND95=-80,2;SU=6;PE=6;SR=0;ALG=PROD;AF=3.419e-05;NSAMP=1;MSQ=83.85;AC=1;AN=29246;NFAM=1
chr10	39502119	148606	N	<DEL>	665.79	PASS	SVTYPE=DEL;POS=39502119;SVLEN=-1285;END=39503404;STRANDS=+-:16;IMPRECISE;CIPOS=-30,346;CIEND=-91,29;CIPOS95=-30,36;CIEND95=-25,25;SU=16;PE=16;SR=0;ALG=PROD;AF=3.419e-05;NSAMP=1;MSQ=20.82;AC=1;AN=29246;NFAM=1
chr10	39502402	462660	N	<DUP>	278.97	PASS	SVTYPE=DUP;POS=39502402;SVLEN=29671;END=39532073;STRANDS=-+:31;IMPRECISE;CIPOS=-37,29;CIEND=-30,263;CIPOS95=-7,7;CIEND95=-30,39;SU=31;PE=31;SR=0;ALG=PROD;AF=6.839e-05;NSAMP=2;MSQ=74.4;AC=2;AN=29246;NFAM=1
chr10	39502439	148614_1	N	N[chr10:39517802[	7862.97	LOW	SVTYPE=BND;POS=39502439;STRANDS=+-:369;IMPRECISE;CIPOS=-13,4;CIEND=-100,28;CIPOS95=-2,2;CIEND95=-8,8;MATEID=148614_2;EVENT=148614;SU=369;PE=369;SR=0;ALG=PROD;AF=0.0005471;NSAMP=16;MSQ=126.03;RECLASSIFIED;AC=16;AN=29246;NFAM=16
chr10	39502619	148607_1	N	N[chr10:39503729[	5181.64	LOW	SVTYPE=BND;POS=39502619;STRANDS=+-:6;IMPRECISE;CIPOS=-30,740;CIEND=-672,29;CIPOS95=-30,174;CIEND95=-171,29;MATEID=148607_2;EVENT=148607;SU=6;PE=6;SR=0;ALG=PROD;AF=0.006428;NSAMP=188;MSQ=22.89;RECLASSIFIED;AC=188;AN=29246;NFAM=187
chr10	39503279	148612	N	<DEL>	251.29	PASS	SVTYPE=DEL;POS=39503279;SVLEN=-3136;END=39506415;STRANDS=+-:8;IMPRECISE;CIPOS=-10,503;CIEND=-267,9;CIPOS95=-1,126;CIEND95=-41,3;SU=8;PE=8;SR=0;ALG=PROD;AF=6.839e-05;NSAMP=2;MSQ=125.65;AC=2;AN=29246;NFAM=2
chr10	39503479	148619	N	<DEL>	4.63	PASS	SVTYPE=DEL;POS=39503479;SVLEN=-32417;END=39535896;STRANDS=+-:4;IMPRECISE;CIPOS=-10,507;CIEND=-270,9;CIPOS95=-2,119;CIEND95=-106,2;SU=4;PE=4;SR=0;ALG=PROD;AF=3.419e-05;NSAMP=1;MSQ=4.6;AC=1;AN=29246;NFAM=1
chr10	39503729	148607_2	N	]chr10:39502619]N	5181.64	LOW	SVTYPE=BND;POS=39502619;STRANDS=+-:6;IMPRECISE;CIPOS=-672,29;CIEND=-30,740;CIPOS95=-171,29;CIEND95=-30,174;MATEID=148607_1;EVENT=148607;SECONDARY;SU=6;PE=6;SR=0;ALG=PROD;AF=0.006428;NSAMP=188;MSQ=22.89;RECLASSIFIED;AC=188;AN=29246;NFAM=187
chr10	39503960	148611	N	<DEL>	272.65	PASS	SVTYPE=DEL;POS=39503960;SVLEN=-2125;END=39506085;STRANDS=+-:13;IMPRECISE;CIPOS=-30,324;CIEND=-251,29;CIPOS95=-30,46;CIEND95=-49,29;SU=13;PE=13;SR=0;ALG=PROD;AF=3.419e-05;NSAMP=1;MSQ=254.74;AC=1;AN=29246;NFAM=1
chr10	39504074	148616	N	<DEL>	1189.44	PASS	SVTYPE=DEL;POS=39504074;SVLEN=-13504;END=39517578;STRANDS=+-:15;IMPRECISE;CIPOS=-30,29;CIEND=-30,29;CIPOS95=-3,3;CIEND95=-3,3;SU=15;PE=14;SR=1;ALG=PROD;AF=0.0002052;NSAMP=6;MSQ=181.85;AC=6;AN=29246;NFAM=6
chr10	39504180	101149_2	N	N[chr7:57995570[	8537.06	LOW	SVTYPE=BND;POS=39504180;STRANDS=-+:456;CIPOS=-1,1;CIEND=-1,1;CIPOS95=0,0;CIEND95=0,0;MATEID=101149_1;EVENT=101149;SECONDARY;SU=456;PE=0;SR=456;ALG=PROD;AF=0.005368;NSAMP=157;MSQ=30.35;AC=157;AN=29246;NFAM=157
chr10	39504228	462661_1	N	]chr10:39505700]N	68.52	LOW	SVTYPE=BND;POS=39504228;STRANDS=-+:8;IMPRECISE;CIPOS=-443,9;CIEND=-10,431;CIPOS95=-60,3;CIEND95=-3,63;MATEID=462661_2;EVENT=462661;SU=8;PE=8;SR=0;ALG=PROD;AF=3.419e-05;NSAMP=1;MSQ=63.73;RECLASSIFIED;AC=1;AN=29246;NFAM=1
chr10	39504277	462662	N	<DUP>	85.85	PASS	SVTYPE=DUP;POS=39504277;SVLEN=10021;END=39514298;STRANDS=-+:9;IMPRECISE;CIPOS=-240,9;CIEND=-10,311;CIPOS95=-51,1;CIEND95=-1,97;SU=9;PE=9;SR=0;ALG=PROD;AF=6.839e-05;NSAMP=2;MSQ=39.75;AC=2;AN=29246;NFAM=2
chr10	39504311	148615	N	<DEL>	2407.62	PASS	SVTYPE=DEL;POS=39504311;SVLEN=-13253;END=39517564;STRANDS=+-:94;IMPRECISE;CIPOS=-23,169;CIEND=-217,23;CIPOS95=-8,8;CIEND95=-8,8;SU=94;PE=94;SR=0;ALG=PROD;AF=0.0002393;NSAMP=6;MSQ=340.48;AC=7;AN=29246;NFAM=6
chr10	39504359	462663	N	<DUP>	138.87	PASS	SVTYPE=DUP;POS=39504359;SVLEN=29388;END=39533747;STRANDS=-+:5;IMPRECISE;CIPOS=-385,9;CIEND=-10,169;CIPOS95=-85,3;CIEND95=-3,63;SU=5;PE=5;SR=0;ALG=PROD;AF=6.839e-05;NSAMP=2;MSQ=14.66;AC=2;AN=29246;NFAM=2
chr10	39504681	462658_2	N	N[chr10:39501190[	8782.58	LOW	SVTYPE=BND;POS=39501190;STRANDS=-+:25;IMPRECISE;CIPOS=-30,255;CIEND=-382,29;CIPOS95=-30,31;CIEND95=-34,29;MATEID=462658_1;EVENT=462658;SECONDARY;SU=25;PE=25;SR=0;ALG=PROD;AF=0.01723;NSAMP=504;MSQ=12.04;RECLASSIFIED;AC=504;AN=29246;NFAM=501
chr10	39504927	462664	N	<DUP>	81.22	PASS	SVTYPE=DUP;POS=39504927;SVLEN=11542;END=39516469;STRANDS=-+:9;IMPRECISE;CIPOS=-338,9;CIEND=-10,324;CIPOS95=-56,1;CIEND95=-2,56;SU=9;PE=9;SR=0;ALG=PROD;AF=3.42e-05;NSAMP=1;MSQ=73.11;AC=1;AN=29244;NFAM=1
chr10	39505278	148620	N	<DEL>	447.86	PASS	SVTYPE=DEL;POS=39505278;SVLEN=-2549;END=39507827;STRANDS=+-:28;IMPRECISE;CIPOS=-138,166;CIEND=-679,29;CIPOS95=-105,105;CIEND95=-259,29;SU=28;PE=28;SR=0;ALG=SUM;AF=6.839e-05;NSAMP=2;MSQ=221.55;AC=2;AN=29244;NFAM=2
chr10	39505392	462665_1	N	]chr10:39506140]N	107.14	LOW	SVTYPE=BND;POS=39505392;STRANDS=-+:12;IMPRECISE;CIPOS=-367,6;CIEND=-10,343;CIPOS95=-62,1;CIEND95=-3,56;MATEID=462665_2;EVENT=462665;SU=12;PE=12;SR=0;ALG=PROD;AF=3.42e-05;NSAMP=1;MSQ=3.56;RECLASSIFIED;AC=1;AN=29244;NFAM=1
chr10	39505428	462666	N	<DUP>	75.31	PASS	SVTYPE=DUP;POS=39505428;SVLEN=1973;END=39507401;STRANDS=-+:10;IMPRECISE;CIPOS=-211,9;CIEND=-10,245;CIPOS95=-56,3;CIEND95=-1,43;SU=10;PE=10;SR=0;ALG=PROD;AF=3.42e-05;NSAMP=1;MSQ=73.71;AC=1;AN=29244;NFAM=1
chr10	39505528	148621_1	N	N[chr10:39506485[	11438.5	LOW	SVTYPE=BND;POS=39505528;STRANDS=+-:46;IMPRECISE;CIPOS=-41,61;CIEND=-164,43;CIPOS95=-11,11;CIEND95=-15,15;MATEID=148621_2;EVENT=148621;SU=46;PE=46;SR=0;ALG=PROD;AF=0.002154;NSAMP=63;MSQ=163.37;RECLASSIFIED;AC=63;AN=29246;NFAM=59
chr10	39505700	462661_2	N	N[chr10:39504228[	68.52	LOW	SVTYPE=BND;POS=39504228;STRANDS=-+:8;IMPRECISE;CIPOS=-10,431;CIEND=-443,9;CIPOS95=-3,63;CIEND95=-60,3;MATEID=462661_1;EVENT=462661;SECONDARY;SU=8;PE=8;SR=0;ALG=PROD;AF=3.419e-05;NSAMP=1;MSQ=63.73;RECLASSIFIED;AC=1;AN=29246;NFAM=1
chr10	39506140	462665_2	N	N[chr10:39505392[	107.14	LOW	SVTYPE=BND;POS=39505392;STRANDS=-+:12;IMPRECISE;CIPOS=-10,343;CIEND=-367,6;CIPOS95=-3,56;CIEND95=-62,1;MATEID=462665_1;EVENT=462665;SECONDARY;SU=12;PE=12;SR=0;ALG=PROD;AF=3.42e-05;NSAMP=1;MSQ=3.56;RECLASSIFIED;AC=1;AN=29244;NFAM=1
chr10	39506485	148621_2	N	]chr10:39505528]N	11438.5	LOW	SVTYPE=BND;POS=39505528;STRANDS=+-:46;IMPRECISE;CIPOS=-164,43;CIEND=-41,61;CIPOS95=-15,15;CIEND95=-11,11;MATEID=148621_1;EVENT=148621;SECONDARY;SU=46;PE=46;SR=0;ALG=PROD;AF=0.002154;NSAMP=63;MSQ=163.37;RECLASSIFIED;AC=63;AN=29246;NFAM=59
chr10	39506591	462669	N	<DUP>	714.64	PASS	SVTYPE=DUP;POS=39506591;SVLEN=10223;END=39516814;STRANDS=-+:42;IMPRECISE;CIPOS=-30,29;CIEND=-30,221;CIPOS95=-6,6;CIEND95=-26,26;SU=42;PE=42;SR=0;ALG=PROD;AF=0.0001026;NSAMP=2;MSQ=315.67;AC=3;AN=29246;NFAM=2
chr10	39506687	148624_1	N	N[chr10:39507834[	598.44	LOW	SVTYPE=BND;POS=39506687;STRANDS=+-:10;IMPRECISE;CIPOS=-10,428;CIEND=-355,9;CIPOS95=-2,80;CIEND95=-69,2;MATEID=148624_2;EVENT=148624;SU=10;PE=10;SR=0;ALG=PROD;AF=0.0001368;NSAMP=4;MSQ=138;RECLASSIFIED;AC=4;AN=29246;NFAM=4
chr10	39506837	148622	N	<DEL>	3.78208e+06	PASS	SVTYPE=DEL;POS=39506837;SVLEN=-362;END=39507199;STRANDS=+-:4;IMPRECISE;CIPOS=-10,9;CIEND=-7,0;CIPOS95=-3,3;CIEND95=-7,0;SU=4;PE=3;SR=1;ALG=PROD;AF=0.2941;NSAMP=2623;MSQ=226.87;MEDGQR=2.66;Q10GQR=1.32;AC=3024;AN=10282;NFAM=2582
chr10	39506889	148623	N	<DEL>	1.34666e+06	PASS	SVTYPE=DEL;POS=39506889;SVLEN=-477;END=39507366;STRANDS=+-:4;IMPRECISE;CIPOS=-10,9;CIEND=-10,9;CIPOS95=-1,1;CIEND95=-1,1;SU=4;PE=2;SR=2;ALG=PROD;AF=0.2294;NSAMP=6156;MSQ=107.8;MEDGQR=1.81;Q10GQR=0.76;AC=6156;AN=26834;NFAM=5693
chr10	39507150	60195_2	N	[chr3:90523372[N	1796.39	LOW	SVTYPE=BND;POS=39507150;STRANDS=--:9;IMPRECISE;CIPOS=-504,25;CIEND=-501,29;CIPOS95=-147,25;CIEND95=-118,29;MATEID=60195_1;EVENT=60195;SECONDARY;SU=9;PE=9;SR=0;ALG=PROD;AF=0.002428;NSAMP=71;MSQ=22.67;AC=71;AN=29246;NFAM=71
chr10	39507278	462671	N	<DUP>	163680	PASS	SVTYPE=DUP;POS=39507278;SVLEN=10395;END=39517673;STRANDS=-+:16;IMPRECISE;CIPOS=-466,49;CIEND=-50,287;CIPOS95=-42,42;CIEND95=-36,36;SU=16;PE=16;SR=0;ALG=PROD;AF=0.0253;NSAMP=608;MSQ=143.67;RETAINED;AC=740;AN=29246;NFAM=572
chr10	39507834	148624_2	N	]chr10:39506687]N	598.44	LOW	SVTYPE=BND;POS=39506687;STRANDS=+-:10;IMPRECISE;CIPOS=-355,9;CIEND=-10,428;CIPOS95=-69,2;CIEND95=-2,80;MATEID=148624_1;EVENT=148624;SECONDARY;SU=10;PE=10;SR=0;ALG=PROD;AF=0.0001368;NSAMP=4;MSQ=138;RECLASSIFIED;AC=4;AN=29246;NFAM=4
chr10	39514694	148625	N	<DEL>	110.58	PASS	SVTYPE=DEL;POS=39514694;SVLEN=-1805;END=39516499;STRANDS=+-:10;IMPRECISE;CIPOS=-10,233;CIEND=-337,9;CIPOS95=-2,53;CIEND95=-64,2;SU=10;PE=10;SR=0;ALG=PROD;AF=3.42e-05;NSAMP=1;MSQ=110.58;AC=1;AN=29244;NFAM=1
chr10	39514808	148626	N	<DEL>	180.39	PASS	SVTYPE=DEL;POS=39514808;SVLEN=-2320;END=39517128;STRANDS=+-:9;IMPRECISE;CIPOS=-10,242;CIEND=-327,9;CIPOS95=-2,44;CIEND95=-66,2;SU=9;PE=9;SR=0;ALG=PROD;AF=3.419e-05;NSAMP=1;MSQ=173.58;AC=1;AN=29246;NFAM=1
chr10	39515223	462672	N	<DUP>	137.27	PASS	SVTYPE=DUP;POS=39515223;SVLEN=20431;END=39535654;STRANDS=-+:12;IMPRECISE;CIPOS=-279,9;CIEND=-10,399;CIPOS95=-42,3;CIEND95=-2,72;SU=12;PE=12;SR=0;ALG=PROD;AF=6.839e-05;NSAMP=1;MSQ=133.74;AC=2;AN=29246;NFAM=1
chr10	39516045	148628	N	<DEL>	505.16	PASS	SVTYPE=DEL;POS=39516045;SVLEN=-1685;END=39517730;STRANDS=+-:10;CIPOS=-6,6;CIEND=-10,9;CIPOS95=0,0;CIEND95=0,0;SU=10;PE=5;SR=5;ALG=PROD;AF=3.419e-05;NSAMP=1;MSQ=299.76;AC=1;AN=29246;NFAM=1
chr10	39516090	148627_1	N	N[chr10:39517563[	18641.8	PASS	SVTYPE=BND;POS=39516090;STRANDS=+-:26;IMPRECISE;CIPOS=-30,940;CIEND=-614,29;CIPOS95=-30,411;CIEND95=-177,29;MATEID=148627_2;EVENT=148627;SU=26;PE=26;SR=0;ALG=SUM;AF=0.001334;NSAMP=39;MSQ=227.84;RECLASSIFIED;AC=39;AN=29246;NFAM=36
chr10	39516420	462676	N	<DUP>	183.04	PASS	SVTYPE=DUP;POS=39516420;SVLEN=6054;END=39522474;STRANDS=-+:23;IMPRECISE;CIPOS=-275,29;CIEND=-30,148;CIPOS95=-38,29;CIEND95=-23,23;SU=23;PE=23;SR=0;ALG=PROD;AF=6.839e-05;NSAMP=2;MSQ=90.11;AC=2;AN=29246;NFAM=2
chr10	39516622	21626_1	N	[chr20:29694771[N	11.06	LOW	SVTYPE=BND;POS=39516622;STRANDS=--:4;IMPRECISE;CIPOS=-565,9;CIEND=-531,7;CIPOS95=-183,0;CIEND95=-183,1;MATEID=21626_2;EVENT=21626;SU=4;PE=4;SR=0;ALG=PROD;AF=3.419e-05;NSAMP=1;MSQ=6.78;AC=1;AN=29246;NFAM=1
chr10	39516916	462673_1	N	]chr10:39518448]N	11160.3	LOW	SVTYPE=BND;POS=39516916;STRANDS=-+:2630;IMPRECISE;CIPOS=-20,8;CIEND=-10,38;CIPOS95=-1,1;CIEND95=0,0;MATEID=462673_2;EVENT=462673;SU=2630;PE=2629;SR=1;ALG=PROD;AF=0.004274;NSAMP=125;MSQ=52.66;RECLASSIFIED;AC=125;AN=29246;NFAM=119
chr10	39516966	462674	N	<DUP>	192.86	PASS	SVTYPE=DUP;POS=39516966;SVLEN=2500;END=39519466;STRANDS=-+:24;CIPOS=-4,2;CIEND=0,7;CIPOS95=0,0;CIEND95=0,0;SU=24;PE=15;SR=9;ALG=PROD;AF=3.419e-05;NSAMP=1;MSQ=179.8;AC=1;AN=29246;NFAM=1
chr10	39517266	21627_1	N	]chr20:29695927]N	8972.66	LOW	SVTYPE=BND;POS=39517266;STRANDS=-+:41;IMPRECISE;CIPOS=-443,9;CIEND=-22,307;CIPOS95=-75,9;CIEND95=-22,42;MATEID=21627_2;EVENT=21627;SU=41;PE=41;SR=0;ALG=PROD;AF=0.01128;NSAMP=330;MSQ=23.29;AC=330;AN=29246;NFAM=330
chr10	39517563	148627_2	N	]chr10:39516090]N	18641.8	PASS	SVTYPE=BND;POS=39516090;STRANDS=+-:26;IMPRECISE;CIPOS=-614,29;CIEND=-30,940;CIPOS95=-177,29;CIEND95=-30,411;MATEID=148627_1;EVENT=148627;SECONDARY;SU=26;PE=26;SR=0;ALG=SUM;AF=0.001334;NSAMP=39;MSQ=227.84;RECLASSIFIED;AC=39;AN=29246;NFAM=36
chr10	39517636	148633_1	N	N[chr10:39522637[	189620	LOW	SVTYPE=BND;POS=39517636;STRANDS=+-:83;IMPRECISE;CIPOS=-50,237;CIEND=-265,21;CIPOS95=-11,11;CIEND95=-15,15;MATEID=148633_2;EVENT=148633;SU=83;PE=83;SR=0;ALG=PROD;AF=0.0451;NSAMP=1319;MSQ=63.36;RECLASSIFIED;AC=1319;AN=29246;NFAM=1239
chr10	39517802	148614_2	N	]chr10:39502439]N	7862.97	LOW	SVTYPE=BND;POS=39502439;STRANDS=+-:369;IMPRECISE;CIPOS=-100,28;CIEND=-13,4;CIPOS95=-8,8;CIEND95=-2,2;MATEID=148614_1;EVENT=148614;SECONDARY;SU=369;PE=369;SR=0;ALG=PROD;AF=0.0005471;NSAMP=16;MSQ=126.03;RECLASSIFIED;AC=16;AN=29246;NFAM=16
chr10	39517911	148630	N	<DEL>	362.83	PASS	SVTYPE=DEL;POS=39517911;SVLEN=-2987;END=39520898;STRANDS=+-:17;IMPRECISE;CIPOS=-30,259;CIEND=-219,29;CIPOS95=-30,42;CIEND95=-25,25;SU=17;PE=17;SR=0;ALG=PROD;AF=3.419e-05;NSAMP=1;MSQ=362.7;AC=1;AN=29246;NFAM=1
chr10	39518082	148631_1	N	N[chr10:39523109[	623943	LOW	SVTYPE=BND;POS=39518082;STRANDS=+-:55261;CIPOS=-3,2;CIEND=-22,5;CIPOS95=0,0;CIEND95=0,0;MATEID=148631_2;EVENT=148631;SU=55261;PE=55261;SR=0;ALG=PROD;AF=0.1463;NSAMP=4278;MSQ=83.55;RETAINED;RECLASSIFIED;AC=4278;AN=29246;NFAM=4067
chr10	39518244	462678_1	N	]chr10:39523671]N	201352	LOW	SVTYPE=BND;POS=39518244;STRANDS=-+:42;IMPRECISE;CIPOS=-485,41;CIEND=-351,426;CIPOS95=-120,41;CIEND95=-277,277;MATEID=462678_2;EVENT=462678;SU=42;PE=42;SR=0;ALG=SUM;AF=0.1084;NSAMP=3169;MSQ=38.25;RETAINED;RECLASSIFIED;AC=3171;AN=29246;NFAM=3063
chr10	39518448	462673_2	N	N[chr10:39516916[	11160.3	LOW	SVTYPE=BND;POS=39516916;STRANDS=-+:2630;IMPRECISE;CIPOS=-10,38;CIEND=-20,8;CIPOS95=0,0;CIEND95=-1,1;MATEID=462673_1;EVENT=462673;SECONDARY;SU=2630;PE=2629;SR=1;ALG=PROD;AF=0.004274;NSAMP=125;MSQ=52.66;RECLASSIFIED;AC=125;AN=29246;NFAM=119
chr10	39518630	148629	N	<DEL>	664.46	PASS	SVTYPE=DEL;POS=39518630;SVLEN=-2422;END=39521052;STRANDS=+-:33;IMPRECISE;CIPOS=-229,268;CIEND=-594,36;CIPOS95=-197,197;CIEND95=-333,36;SU=33;PE=33;SR=0;ALG=SUM;AF=0.000171;NSAMP=5;MSQ=132.89;AC=5;AN=29246;NFAM=5
chr10	39518998	462680	N	<DUP>	637.65	PASS	SVTYPE=DUP;POS=39518998;SVLEN=6740;END=39525738;STRANDS=-+:75;IMPRECISE;CIPOS=-244,34;CIEND=-30,208;CIPOS95=-13,13;CIEND95=-11,11;SU=75;PE=75;SR=0;ALG=PROD;AF=3.42e-05;NSAMP=1;MSQ=132.33;AC=1;AN=29244;NFAM=1
chr10	39519880	148640	N	<DEL>	706.93	PASS	SVTYPE=DEL;POS=39519880;SVLEN=-4717;END=39524597;STRANDS=+-:21;IMPRECISE;CIPOS=-30,308;CIEND=-334,29;CIPOS95=-30,39;CIEND95=-50,29;SU=21;PE=21;SR=0;ALG=PROD;AF=6.839e-05;NSAMP=2;MSQ=190.08;AC=2;AN=29246;NFAM=2
chr10	39520015	462682	N	<DUP>	51725	PASS	SVTYPE=DUP;POS=39520015;SVLEN=3853;END=39523868;STRANDS=-+:4539;CIPOS=-26,6;CIEND=-7,30;CIPOS95=0,0;CIEND95=0,0;SU=4539;PE=4539;SR=0;ALG=PROD;AF=0.004206;NSAMP=82;MSQ=297.92;AC=123;AN=29246;NFAM=80
chr10	39520157	148637_1	N	N[chr10:39520224[	176.91	LOW	SVTYPE=BND;POS=39520157;STRANDS=+-:6;CIPOS=-6,5;CIEND=-6,5;CIPOS95=0,0;CIEND95=0,0;MATEID=148637_2;EVENT=148637;SU=6;PE=0;SR=6;ALG=PROD;AF=3.419e-05;NSAMP=1;MSQ=170.83;RECLASSIFIED;AC=1;AN=29246;NFAM=1
chr10	39520171	462681	N	<DUP>	407	PASS	SVTYPE=DUP;POS=39520171;SVLEN=2806;END=39522977;STRANDS=-+:28;IMPRECISE;CIPOS=-292,29;CIEND=-30,198;CIPOS95=-26,26;CIEND95=-24,24;SU=28;PE=28;SR=0;ALG=PROD;AF=0.0001368;NSAMP=4;MSQ=79.02;AC=4;AN=29246;NFAM=4
chr10	39520224	148637_2	N	]chr10:39520157]N	176.91	LOW	SVTYPE=BND;POS=39520157;STRANDS=+-:6;CIPOS=-6,5;CIEND=-6,5;CIPOS95=0,0;CIEND95=0,0;MATEID=148637_1;EVENT=148637;SECONDARY;SU=6;PE=0;SR=6;ALG=PROD;AF=3.419e-05;NSAMP=1;MSQ=170.83;RECLASSIFIED;AC=1;AN=29246;NFAM=1
chr10	39520261	148639	N	<DEL>	647.94	PASS	SVTYPE=DEL;POS=39520261;SVLEN=-3813;END=39524074;STRANDS=+-:17;IMPRECISE;CIPOS=-10,233;CIEND=-235,9;CIPOS95=-1,36;CIEND95=-33,3;SU=17;PE=17;SR=0;ALG=PROD;AF=3.419e-05;NSAMP=1;MSQ=380.48;AC=1;AN=29246;NFAM=1
chr10	39520493	148638_1	N	N[chr10:39522350[	2393.33	LOW	SVTYPE=BND;POS=39520493;STRANDS=+-:108;IMPRECISE;CIPOS=-79,603;CIEND=-583,88;CIPOS95=-79,211;CIEND95=-55,55;MATEID=148638_2;EVENT=148638;SU=108;PE=108;SR=0;ALG=SUM;AF=0.0003077;NSAMP=9;MSQ=197.04;RECLASSIFIED;AC=9;AN=29246;NFAM=9
chr10	39520892	462684	N	<DUP>	114.73	PASS	SVTYPE=DUP;POS=39520892;SVLEN=4325;END=39525217;STRANDS=-+:19;IMPRECISE;CIPOS=-2,9;CIEND=-10,134;CIPOS95=-2,1;CIEND95=-3,40;SU=19;PE=19;SR=0;ALG=PROD;AF=3.419e-05;NSAMP=1;MSQ=102.77;AC=1;AN=29246;NFAM=1
chr10	39521053	462683_1	N	]chr10:39523375]N	6.4	LOW	SVTYPE=BND;POS=39521053;STRANDS=-+:5;IMPRECISE;CIPOS=-432,9;CIEND=-10,405;CIPOS95=-128,1;CIEND95=-2,104;MATEID=462683_2;EVENT=462683;SU=5;PE=5;SR=0;ALG=PROD;AF=3.419e-05;NSAMP=1;MSQ=5.63;RECLASSIFIED;AC=1;AN=29246;NFAM=1
chr10	39521589	148643_1	N	N[chr10:39521894[	1531.38	LOW	SVTYPE=BND;POS=39521589;STRANDS=+-:11;CIPOS=-29,29;CIEND=-30,29;CIPOS95=0,0;CIEND95=0,0;MATEID=148643_2;EVENT=148643;SU=11;PE=6;SR=5;ALG=PROD;AF=0.0004445;NSAMP=13;MSQ=98;RECLASSIFIED;AC=13;AN=29246;NFAM=13
chr10	39521833	148644	N	<DEL>	168.17	PASS	SVTYPE=DEL;POS=39521833;SVLEN=-8746;END=39530579;STRANDS=+-:9;IMPRECISE;CIPOS=-10,240;CIEND=-129,9;CIPOS95=-2,51;CIEND95=-62,2;SU=9;PE=9;SR=0;ALG=PROD;AF=3.419e-05;NSAMP=1;MSQ=167.82;AC=1;AN=29246;NFAM=1
chr10	39521894	148643_2	N	]chr10:39521589]N	1531.38	LOW	SVTYPE=BND;POS=39521589;STRANDS=+-:11;CIPOS=-30,29;CIEND=-29,29;CIPOS95=0,0;CIEND95=0,0;MATEID=148643_1;EVENT=148643;SECONDARY;SU=11;PE=6;SR=5;ALG=PROD;AF=0.0004445;NSAMP=13;MSQ=98;RECLASSIFIED;AC=13;AN=29246;NFAM=13
chr10	39522350	148638_2	N	]chr10:39520493]N	2393.33	LOW	SVTYPE=BND;POS=39520493;STRANDS=+-:108;IMPRECISE;CIPOS=-583,88;CIEND=-79,603;CIPOS95=-55,55;CIEND95=-79,211;MATEID=148638_1;EVENT=148638;SECONDARY;SU=108;PE=108;SR=0;ALG=SUM;AF=0.0003077;NSAMP=9;MSQ=197.04;RECLASSIFIED;AC=9;AN=29246;NFAM=9
chr10	39522394	462685_1	N	]chr10:39523183]N	630.35	LOW	SVTYPE=BND;POS=39522394;STRANDS=-+:9;IMPRECISE;CIPOS=-216,9;CIEND=-10,265;CIPOS95=-54,0;CIEND95=-2,67;MATEID=462685_2;EVENT=462685;SU=9;PE=9;SR=0;ALG=PROD;AF=0.0004103;NSAMP=12;MSQ=17.74;RECLASSIFIED;AC=12;AN=29246;NFAM=12
chr10	39522485	148645	N	<DEL>	1375.73	PASS	SVTYPE=DEL;POS=39522485;SVLEN=-5245;END=39527730;STRANDS=+-:58;IMPRECISE;CIPOS=-366,274;CIEND=-238,80;CIPOS95=-333,274;CIEND95=-50,50;SU=58;PE=58;SR=0;ALG=SUM;AF=6.839e-05;NSAMP=2;MSQ=223.28;RETAINED;AC=2;AN=29246;NFAM=2
chr10	39522637	148633_2	N	]chr10:39517636]N	189620	LOW	SVTYPE=BND;POS=39517636;STRANDS=+-:83;IMPRECISE;CIPOS=-265,21;CIEND=-50,237;CIPOS95=-15,15;CIEND95=-11,11;MATEID=148633_1;EVENT=148633;SECONDARY;SU=83;PE=83;SR=0;ALG=PROD;AF=0.0451;NSAMP=1319;MSQ=63.36;RECLASSIFIED;AC=1319;AN=29246;NFAM=1239
chr10	39523109	148631_2	N	]chr10:39518082]N	623943	LOW	SVTYPE=BND;POS=39518082;STRANDS=+-:55261;CIPOS=-22,5;CIEND=-3,2;CIPOS95=0,0;CIEND95=0,0;MATEID=148631_1;EVENT=148631;SECONDARY;SU=55261;PE=55261;SR=0;ALG=PROD;AF=0.1463;NSAMP=4278;MSQ=83.55;RETAINED;RECLASSIFIED;AC=4278;AN=29246;NFAM=4067
chr10	39523183	462685_2	N	N[chr10:39522394[	630.35	LOW	SVTYPE=BND;POS=39522394;STRANDS=-+:9;IMPRECISE;CIPOS=-10,265;CIEND=-216,9;CIPOS95=-2,67;CIEND95=-54,0;MATEID=462685_1;EVENT=462685;SECONDARY;SU=9;PE=9;SR=0;ALG=PROD;AF=0.0004103;NSAMP=12;MSQ=17.74;RECLASSIFIED;AC=12;AN=29246;NFAM=12
chr10	39523375	462683_2	N	N[chr10:39521053[	6.4	LOW	SVTYPE=BND;POS=39521053;STRANDS=-+:5;IMPRECISE;CIPOS=-10,405;CIEND=-432,9;CIPOS95=-2,104;CIEND95=-128,1;MATEID=462683_1;EVENT=462683;SECONDARY;SU=5;PE=5;SR=0;ALG=PROD;AF=3.419e-05;NSAMP=1;MSQ=5.63;RECLASSIFIED;AC=1;AN=29246;NFAM=1
chr10	39523585	462690_1	N	]chr10:39525753]N	2712.87	LOW	SVTYPE=BND;POS=39523585;STRANDS=-+:269;IMPRECISE;CIPOS=-163,9;CIEND=-11,54;CIPOS95=-4,4;CIEND95=-3,3;MATEID=462690_2;EVENT=462690;SU=269;PE=269;SR=0;ALG=PROD;AF=0.0004787;NSAMP=14;MSQ=118.47;RECLASSIFIED;AC=14;AN=29246;NFAM=13
chr10	39523609	462688_1	N	]chr10:39525234]N	560.38	LOW	SVTYPE=BND;POS=39523609;STRANDS=-+:21;IMPRECISE;CIPOS=-288,29;CIEND=-30,272;CIPOS95=-38,29;CIEND95=-30,32;MATEID=462688_2;EVENT=462688;SU=21;PE=21;SR=0;ALG=PROD;AF=6.839e-05;NSAMP=2;MSQ=38.03;RECLASSIFIED;AC=2;AN=29246;NFAM=2
chr10	39523630	462691	N	<DUP>	67.61	PASS	SVTYPE=DUP;POS=39523630;SVLEN=3335;END=39526965;STRANDS=-+:10;IMPRECISE;CIPOS=-245,9;CIEND=-10,270;CIPOS95=-47,3;CIEND95=-2,71;SU=10;PE=10;SR=0;ALG=PROD;AF=3.419e-05;NSAMP=1;MSQ=53.34;AC=1;AN=29246;NFAM=1
chr10	39523671	462678_2	N	N[chr10:39518244[	201352	LOW	SVTYPE=BND;POS=39518244;STRANDS=-+:42;IMPRECISE;CIPOS=-351,426;CIEND=-485,41;CIPOS95=-277,277;CIEND95=-120,41;MATEID=462678_1;EVENT=462678;SECONDARY;SU=42;PE=42;SR=0;ALG=SUM;AF=0.1084;NSAMP=3169;MSQ=38.25;RETAINED;RECLASSIFIED;AC=3171;AN=29246;NFAM=3063
chr10	39523978	462687_1	N	]chr10:39524668]N	2171.72	LOW	SVTYPE=BND;POS=39523978;STRANDS=-+:69;IMPRECISE;CIPOS=-821,33;CIEND=-352,371;CIPOS95=-423,33;CIEND95=-317,317;MATEID=462687_2;EVENT=462687;SU=69;PE=69;SR=0;ALG=SUM;AF=0.002633;NSAMP=77;MSQ=12.82;RECLASSIFIED;AC=77;AN=29246;NFAM=77
chr10	39524003	462689_1	N	]chr10:39525422]N	229.66	LOW	SVTYPE=BND;POS=39524003;STRANDS=-+:9;IMPRECISE;CIPOS=-30,29;CIEND=-20,22;CIPOS95=-3,3;CIEND95=-2,2;MATEID=462689_2;EVENT=462689;SU=9;PE=8;SR=1;ALG=PROD;AF=0.0003419;NSAMP=10;MSQ=20.85;RECLASSIFIED;AC=10;AN=29246;NFAM=10
chr10	39524597	462694	N	<DUP>	171.07	PASS	SVTYPE=DUP;POS=39524597;SVLEN=6216;END=39530813;STRANDS=-+:14;IMPRECISE;CIPOS=-263,9;CIEND=-10,218;CIPOS95=-54,1;CIEND95=-2,49;SU=14;PE=14;SR=0;ALG=PROD;AF=3.419e-05;NSAMP=1;MSQ=155.53;AC=1;AN=29246;NFAM=1
chr10	39524668	462687_2	N	N[chr10:39523978[	2171.72	LOW	SVTYPE=BND;POS=39523978;STRANDS=-+:69;IMPRECISE;CIPOS=-352,371;CIEND=-821,33;CIPOS95=-317,317;CIEND95=-423,33;MATEID=462687_1;EVENT=462687;SECONDARY;SU=69;PE=69;SR=0;ALG=SUM;AF=0.002633;NSAMP=77;MSQ=12.82;RECLASSIFIED;AC=77;AN=29246;NFAM=77
chr10	39525126	462695	N	<DUP>	682.31	PASS	SVTYPE=DUP;POS=39525126;SVLEN=11331;END=39536457;STRANDS=-+:68;IMPRECISE;CIPOS=-277,32;CIEND=-46,278;CIPOS95=-30,30;CIEND95=-26,26;SU=68;PE=68;SR=0;ALG=PROD;AF=0.000171;NSAMP=4;MSQ=165.71;AC=5;AN=29246;NFAM=2
chr10	39525234	462688_2	N	N[chr10:39523609[	560.38	LOW	SVTYPE=BND;POS=39523609;STRANDS=-+:21;IMPRECISE;CIPOS=-30,272;CIEND=-288,29;CIPOS95=-30,32;CIEND95=-38,29;MATEID=462688_1;EVENT=462688;SECONDARY;SU=21;PE=21;SR=0;ALG=PROD;AF=6.839e-05;NSAMP=2;MSQ=38.03;RECLASSIFIED;AC=2;AN=29246;NFAM=2
chr10	39525422	462689_2	N	N[chr10:39524003[	229.66	LOW	SVTYPE=BND;POS=39524003;STRANDS=-+:9;IMPRECISE;CIPOS=-20,22;CIEND=-30,29;CIPOS95=-2,2;CIEND95=-3,3;MATEID=462689_1;EVENT=462689;SECONDARY;SU=9;PE=8;SR=1;ALG=PROD;AF=0.0003419;NSAMP=10;MSQ=20.85;RECLASSIFIED;AC=10;AN=29246;NFAM=10
chr10	39525753	462690_2	N	N[chr10:39523585[	2712.87	LOW	SVTYPE=BND;POS=39523585;STRANDS=-+:269;IMPRECISE;CIPOS=-11,54;CIEND=-163,9;CIPOS95=-3,3;CIEND95=-4,4;MATEID=462690_1;EVENT=462690;SECONDARY;SU=269;PE=269;SR=0;ALG=PROD;AF=0.0004787;NSAMP=14;MSQ=118.47;RECLASSIFIED;AC=14;AN=29246;NFAM=13
chr10	39526652	462701	N	<DUP>	69.29	PASS	SVTYPE=DUP;POS=39526652;SVLEN=17749;END=39544401;STRANDS=-+:6;IMPRECISE;CIPOS=-10,9;CIEND=-10,9;CIPOS95=-3,1;CIEND95=-3,3;SU=6;PE=5;SR=1;ALG=PROD;AF=3.419e-05;NSAMP=1;MSQ=51.39;AC=1;AN=29246;NFAM=1
chr10	39526868	462696_1	N	]chr10:39527816]N	23408.1	LOW	SVTYPE=BND;POS=39526868;STRANDS=-+:3067;IMPRECISE;CIPOS=-662,145;CIEND=-117,593;CIPOS95=-53,53;CIEND95=-48,48;MATEID=462696_2;EVENT=462696;SU=3067;PE=3059;SR=8;ALG=SUM;AF=0.006599;NSAMP=193;MSQ=77.97;RETAINED;RECLASSIFIED;AC=193;AN=29246;NFAM=190
chr10	39526930	462699	N	<DUP>	272.11	PASS	SVTYPE=DUP;POS=39526930;SVLEN=5607;END=39532537;STRANDS=-+:25;IMPRECISE;CIPOS=-69,29;CIEND=-27,0;CIPOS95=-7,7;CIEND95=-3,0;SU=25;PE=25;SR=0;ALG=PROD;AF=6.839e-05;NSAMP=2;MSQ=79.87;AC=2;AN=29246;NFAM=2
chr10	39527157	148649_1	N	N[chr10:39528163[	4149.78	LOW	SVTYPE=BND;POS=39527157;STRANDS=+-:14;IMPRECISE;CIPOS=-10,301;CIEND=-302,9;CIPOS95=-1,49;CIEND95=-47,3;MATEID=148649_2;EVENT=148649;SU=14;PE=14;SR=0;ALG=PROD;AF=0.0001368;NSAMP=4;MSQ=376.24;RECLASSIFIED;AC=4;AN=29246;NFAM=2
chr10	39527158	462700	N	<DUP>	173.89	PASS	SVTYPE=DUP;POS=39527158;SVLEN=6089;END=39533247;STRANDS=-+:6;IMPRECISE;CIPOS=-475,9;CIEND=-10,394;CIPOS95=-114,2;CIEND95=-2,104;SU=6;PE=6;SR=0;ALG=PROD;AF=6.839e-05;NSAMP=2;MSQ=72;AC=2;AN=29246;NFAM=2
chr10	39527366	148651	N	<DEL>	237.25	PASS	SVTYPE=DEL;POS=39527366;SVLEN=-6772;END=39534138;STRANDS=+-:10;IMPRECISE;CIPOS=-10,379;CIEND=-296,9;CIPOS95=-2,75;CIEND95=-51,3;SU=10;PE=10;SR=0;ALG=PROD;AF=3.419e-05;NSAMP=1;MSQ=236.83;AC=1;AN=29246;NFAM=1
chr10	39527428	462698_1	N	]chr10:39529004]N	874.36	LOW	SVTYPE=BND;POS=39527428;STRANDS=-+:8;IMPRECISE;CIPOS=-361,9;CIEND=-10,413;CIPOS95=-65,3;CIEND95=-2,70;MATEID=462698_2;EVENT=462698;SU=8;PE=8;SR=0;ALG=PROD;AF=0.0004103;NSAMP=12;MSQ=31.96;RECLASSIFIED;AC=12;AN=29246;NFAM=12
chr10	39527518	462702_1	N	]chr10:39528752]N	1456	LOW	SVTYPE=BND;POS=39527518;STRANDS=-+:80;IMPRECISE;CIPOS=-50,288;CIEND=-271,49;CIPOS95=-50,240;CIEND95=-221,49;MATEID=462702_2;EVENT=462702;SU=80;PE=78;SR=2;ALG=SUM;AF=0.0002735;NSAMP=8;MSQ=71.51;RETAINED;RECLASSIFIED;AC=8;AN=29246;NFAM=8
chr10	39527757	462705	N	<DUP>	84.31	PASS	SVTYPE=DUP;POS=39527757;SVLEN=2278;END=39530035;STRANDS=-+:11;IMPRECISE;CIPOS=-190,9;CIEND=-10,260;CIPOS95=-40,3;CIEND95=-2,59;SU=11;PE=11;SR=0;ALG=PROD;AF=3.419e-05;NSAMP=1;MSQ=71.91;AC=1;AN=29246;NFAM=1
chr10	39527784	462706	N	<DUP>	270.1	PASS	SVTYPE=DUP;POS=39527784;SVLEN=13359;END=39541143;STRANDS=-+:40;IMPRECISE;CIPOS=-225,29;CIEND=-29,222;CIPOS95=-21,21;CIEND95=-29,31;SU=40;PE=40;SR=0;ALG=PROD;AF=6.839e-05;NSAMP=2;MSQ=126.94;AC=2;AN=29246;NFAM=1
chr10	39527816	462696_2	N	N[chr10:39526868[	23408.1	LOW	SVTYPE=BND;POS=39526868;STRANDS=-+:3067;IMPRECISE;CIPOS=-117,593;CIEND=-662,145;CIPOS95=-48,48;CIEND95=-53,53;MATEID=462696_1;EVENT=462696;SECONDARY;SU=3067;PE=3059;SR=8;ALG=SUM;AF=0.006599;NSAMP=193;MSQ=77.97;RETAINED;RECLASSIFIED;AC=193;AN=29246;NFAM=190
chr10	39528163	148649_2	N	]chr10:39527157]N	4149.78	LOW	SVTYPE=BND;POS=39527157;STRANDS=+-:14;IMPRECISE;CIPOS=-302,9;CIEND=-10,301;CIPOS95=-47,3;CIEND95=-1,49;MATEID=148649_1;EVENT=148649;SECONDARY;SU=14;PE=14;SR=0;ALG=PROD;AF=0.0001368;NSAMP=4;MSQ=376.24;RECLASSIFIED;AC=4;AN=29246;NFAM=2
chr10	39528752	462702_2	N	N[chr10:39527518[	1456	LOW	SVTYPE=BND;POS=39527518;STRANDS=-+:80;IMPRECISE;CIPOS=-271,49;CIEND=-50,288;CIPOS95=-221,49;CIEND95=-50,240;MATEID=462702_1;EVENT=462702;SECONDARY;SU=80;PE=78;SR=2;ALG=SUM;AF=0.0002735;NSAMP=8;MSQ=71.51;RETAINED;RECLASSIFIED;AC=8;AN=29246;NFAM=8
chr10	39529004	462698_2	N	N[chr10:39527428[	874.36	LOW	SVTYPE=BND;POS=39527428;STRANDS=-+:8;IMPRECISE;CIPOS=-10,413;CIEND=-361,9;CIPOS95=-2,70;CIEND95=-65,3;MATEID=462698_1;EVENT=462698;SECONDARY;SU=8;PE=8;SR=0;ALG=PROD;AF=0.0004103;NSAMP=12;MSQ=31.96;RECLASSIFIED;AC=12;AN=29246;NFAM=12
chr10	39529714	462708_1	N	]chr10:39531839]N	48.25	LOW	SVTYPE=BND;POS=39529714;STRANDS=-+:9;IMPRECISE;CIPOS=-290,9;CIEND=-10,206;CIPOS95=-57,3;CIEND95=-3,47;MATEID=462708_2;EVENT=462708;SU=9;PE=9;SR=0;ALG=PROD;AF=3.419e-05;NSAMP=1;MSQ=39.99;RECLASSIFIED;AC=1;AN=29246;NFAM=1
chr10	39529787	148653_1	N	N[chr10:39529907[	48002.6	LOW	SVTYPE=BND;POS=39529787;STRANDS=+-:1585;CIPOS=0,0;CIEND=0,0;CIPOS95=0,0;CIEND95=0,0;MATEID=148653_2;EVENT=148653;SU=1585;PE=18;SR=1567;ALG=PROD;AF=0.004103;NSAMP=120;MSQ=251.8;RECLASSIFIED;AC=120;AN=29246;NFAM=114
chr10	39529888	462709_1	N	]chr10:39534886]N	281.32	LOW	SVTYPE=BND;POS=39529888;STRANDS=-+:54;CIPOS=-21,29;CIEND=-20,23;CIPOS95=0,0;CIEND95=0,0;MATEID=462709_2;EVENT=462709;SU=54;PE=44;SR=10;ALG=PROD;AF=0.0001368;NSAMP=4;MSQ=27.91;RECLASSIFIED;AC=4;AN=29246;NFAM=4
chr10	39529907	148653_2	N	]chr10:39529787]N	48002.6	LOW	SVTYPE=BND;POS=39529787;STRANDS=+-:1585;CIPOS=0,0;CIEND=0,0;CIPOS95=0,0;CIEND95=0,0;MATEID=148653_1;EVENT=148653;SECONDARY;SU=1585;PE=18;SR=1567;ALG=PROD;AF=0.004103;NSAMP=120;MSQ=251.8;RECLASSIFIED;AC=120;AN=29246;NFAM=114
chr10	39530334	148654	N	<DEL>	539.88	PASS	SVTYPE=DEL;POS=39530334;SVLEN=-1416;END=39531750;STRANDS=+-:12;IMPRECISE;CIPOS=-10,311;CIEND=-248,9;CIPOS95=-2,53;CIEND95=-42,3;SU=12;PE=12;SR=0;ALG=PROD;AF=6.839e-05;NSAMP=2;MSQ=269.7;AC=2;AN=29246;NFAM=2
chr10	39530426	148655	N	<DEL>	662.94	PASS	SVTYPE=DEL;POS=39530426;SVLEN=-1490;END=39531916;STRANDS=+-:19;IMPRECISE;CIPOS=-10,9;CIEND=-10,9;CIPOS95=-1,1;CIEND95=-1,0;SU=19;PE=16;SR=3;ALG=PROD;AF=6.839e-05;NSAMP=2;MSQ=331.13;AC=2;AN=29246;NFAM=2
chr10	39530583	462713	N	<DUP>	157.19	PASS	SVTYPE=DUP;POS=39530583;SVLEN=3673;END=39534256;STRANDS=-+:8;IMPRECISE;CIPOS=-238,9;CIEND=-10,248;CIPOS95=-65,2;CIEND95=-3,51;SU=8;PE=8;SR=0;ALG=PROD;AF=3.419e-05;NSAMP=1;MSQ=74.13;AC=1;AN=29246;NFAM=1
chr10	39530792	462711_1	N	]chr10:39531206]N	1982.15	LOW	SVTYPE=BND;POS=39530792;STRANDS=-+:10;IMPRECISE;CIPOS=-422,29;CIEND=-30,386;CIPOS95=-87,29;CIEND95=-30,79;MATEID=462711_2;EVENT=462711;SU=10;PE=10;SR=0;ALG=PROD;AF=0.002017;NSAMP=59;MSQ=19.33;RECLASSIFIED;AC=59;AN=29246;NFAM=59
chr10	39530978	148657_1	N	N[chr10:39536859[	12936.6	PASS	SVTYPE=BND;POS=39530978;STRANDS=+-:547;IMPRECISE;CIPOS=-25,0;CIEND=-40,8;CIPOS95=-9,0;CIEND95=-2,2;MATEID=148657_2;EVENT=148657;SU=547;PE=546;SR=1;ALG=PROD;AF=0.0008548;NSAMP=25;MSQ=246.71;RECLASSIFIED;AC=25;AN=29246;NFAM=24
chr10	39531079	21346_1	N	]chr19:27270520]N	10.77	LOW	SVTYPE=BND;POS=39531079;STRANDS=-+:4;IMPRECISE;CIPOS=-476,9;CIEND=-10,417;CIPOS95=-127,1;CIEND95=-2,108;MATEID=21346_2;EVENT=21346;SU=4;PE=4;SR=0;ALG=PROD;AF=3.419e-05;NSAMP=1;MSQ=9.36;AC=1;AN=29246;NFAM=1
chr10	39531183	148656	N	<DEL>	146.95	PASS	SVTYPE=DEL;POS=39531183;SVLEN=-4363;END=39535546;STRANDS=+-:9;IMPRECISE;CIPOS=-10,441;CIEND=-379,9;CIPOS95=-2,90;CIEND95=-71,1;SU=9;PE=9;SR=0;ALG=PROD;AF=3.419e-05;NSAMP=1;MSQ=146.78;AC=1;AN=29246;NFAM=1
chr10	39531206	462711_2	N	N[chr10:39530792[	1982.15	LOW	SVTYPE=BND;POS=39530792;STRANDS=-+:10;IMPRECISE;CIPOS=-30,386;CIEND=-422,29;CIPOS95=-30,79;CIEND95=-87,29;MATEID=462711_1;EVENT=462711;SECONDARY;SU=10;PE=10;SR=0;ALG=PROD;AF=0.002017;NSAMP=59;MSQ=19.33;RECLASSIFIED;AC=59;AN=29246;NFAM=59
chr10	39531422	462714_1	N	]chr10:39533251]N	38.94	LOW	SVTYPE=BND;POS=39531422;STRANDS=-+:10;IMPRECISE;CIPOS=-506,9;CIEND=-10,312;CIPOS95=-132,0;CIEND95=-2,83;MATEID=462714_2;EVENT=462714;SU=10;PE=10;SR=0;ALG=PROD;AF=3.419e-05;NSAMP=1;MSQ=21.58;RECLASSIFIED;AC=1;AN=29246;NFAM=1
chr10	39531639	462715	N	<DUP>	242.64	PASS	SVTYPE=DUP;POS=39531639;SVLEN=33807;END=39565446;STRANDS=-+:23;CIPOS=-8,4;CIEND=-10,9;CIPOS95=0,0;CIEND95=0,0;SU=23;PE=19;SR=4;ALG=PROD;AF=3.419e-05;NSAMP=1;MSQ=232.77;AC=1;AN=29246;NFAM=1
chr10	39531839	462708_2	N	N[chr10:39529714[	48.25	LOW	SVTYPE=BND;POS=39529714;STRANDS=-+:9;IMPRECISE;CIPOS=-10,206;CIEND=-290,9;CIPOS95=-3,47;CIEND95=-57,3;MATEID=462708_1;EVENT=462708;SECONDARY;SU=9;PE=9;SR=0;ALG=PROD;AF=3.419e-05;NSAMP=1;MSQ=39.99;RECLASSIFIED;AC=1;AN=29246;NFAM=1
chr10	39532844	462716_1	N	]chr10:39539241]N	125.98	LOW	SVTYPE=BND;POS=39532844;STRANDS=-+:16;IMPRECISE;CIPOS=-387,9;CIEND=-10,407;CIPOS95=-45,1;CIEND95=-1,71;MATEID=462716_2;EVENT=462716;SU=16;PE=16;SR=0;ALG=PROD;AF=6.839e-05;NSAMP=2;MSQ=57.09;RECLASSIFIED;AC=2;AN=29246;NFAM=2
chr10	39533251	462714_2	N	N[chr10:39531422[	38.94	LOW	SVTYPE=BND;POS=39531422;STRANDS=-+:10;IMPRECISE;CIPOS=-10,312;CIEND=-506,9;CIPOS95=-2,83;CIEND95=-132,0;MATEID=462714_1;EVENT=462714;SECONDARY;SU=10;PE=10;SR=0;ALG=PROD;AF=3.419e-05;NSAMP=1;MSQ=21.58;RECLASSIFIED;AC=1;AN=29246;NFAM=1
chr10	39533647	462720	N	<DUP>	175.21	PASS	SVTYPE=DUP;POS=39533647;SVLEN=9636;END=39543283;STRANDS=-+:15;IMPRECISE;CIPOS=-147,9;CIEND=-10,226;CIPOS95=-36,2;CIEND95=-3,44;SU=15;PE=15;SR=0;ALG=PROD;AF=6.839e-05;NSAMP=1;MSQ=156.23;AC=2;AN=29246;NFAM=1
chr10	39534145	22371_1	N	]chrX:58526276]N	146202	LOW	SVTYPE=BND;POS=39534145;STRANDS=-+:7578;IMPRECISE;CIPOS=-49,8;CIEND=-11,118;CIPOS95=0,0;CIEND95=-6,6;MATEID=22371_2;EVENT=22371;SU=7578;PE=7578;SR=0;ALG=PROD;AF=0.06069;NSAMP=1775;MSQ=39.61;AC=1775;AN=29246;NFAM=1680
chr10	39534145	462719_1	N	]chr10:39541675]N	17778.2	LOW	SVTYPE=BND;POS=39534145;STRANDS=-+:3031;IMPRECISE;CIPOS=-31,8;CIEND=-12,129;CIPOS95=-1,1;CIEND95=-5,5;MATEID=462719_2;EVENT=462719;SU=3031;PE=3031;SR=0;ALG=PROD;AF=0.02609;NSAMP=763;MSQ=15.76;RECLASSIFIED;AC=763;AN=29246;NFAM=755
chr10	39534154	20598_1	N	]chr17:26653821]N	275441	LOW	SVTYPE=BND;POS=39534154;STRANDS=-+:9468;IMPRECISE;CIPOS=-18,0;CIEND=-8,40;CIPOS95=0,0;CIEND95=-3,3;MATEID=20598_2;EVENT=20598;SU=9468;PE=9468;SR=0;ALG=PROD;AF=0.1288;NSAMP=3766;MSQ=48.86;AC=3766;AN=29246;NFAM=3659
chr10	39534157	20596_1	N	]chr17:26647768]N	10128.8	LOW	SVTYPE=BND;POS=39534157;STRANDS=-+:25;IMPRECISE;CIPOS=-499,32;CIEND=-33,602;CIPOS95=-83,32;CIEND95=-33,116;MATEID=20596_2;EVENT=20596;SU=25;PE=25;SR=0;ALG=PROD;AF=0.005779;NSAMP=169;MSQ=23.6;AC=169;AN=29246;NFAM=169
chr10	39534169	462721	N	<DUP>	264.27	PASS	SVTYPE=DUP;POS=39534169;SVLEN=9952;END=39544121;STRANDS=-+:18;IMPRECISE;CIPOS=-273,9;CIEND=-10,250;CIPOS95=-46,2;CIEND95=-3,40;SU=18;PE=18;SR=0;ALG=PROD;AF=6.839e-05;NSAMP=1;MSQ=212.6;AC=2;AN=29246;NFAM=1
chr10	39534200	20599_1	N	]chr17:26654852]N	533.14	LOW	SVTYPE=BND;POS=39534200;STRANDS=-+:4;IMPRECISE;CIPOS=-370,9;CIEND=-10,676;CIPOS95=-109,2;CIEND95=0,230;MATEID=20599_2;EVENT=20599;SU=4;PE=4;SR=0;ALG=PROD;AF=0.0008548;NSAMP=25;MSQ=11.32;AC=25;AN=29246;NFAM=25
chr10	39534275	114440_2	N	N[chr9:64973901[	1.28656e+06	LOW	SVTYPE=BND;POS=39534275;STRANDS=-+:38290;IMPRECISE;CIPOS=-7,8;CIEND=-26,4;CIPOS95=-1,1;CIEND95=-1,1;MATEID=114440_1;EVENT=114440;SECONDARY;SU=38290;PE=38290;SR=0;ALG=PROD;AF=0.2883;NSAMP=8432;MSQ=96.74;AC=8433;AN=29246;NFAM=7947
chr10	39534278	148660_1	N	N[chr10:39541812[	3948.52	LOW	SVTYPE=BND;POS=39534278;STRANDS=+-:210;IMPRECISE;CIPOS=-13,438;CIEND=-511,8;CIPOS95=-13,18;CIEND95=-79,8;MATEID=148660_2;EVENT=148660;SU=210;PE=210;SR=0;ALG=PROD;AF=0.002599;NSAMP=76;MSQ=23.64;RECLASSIFIED;AC=76;AN=29246;NFAM=75
chr10	39534395	462717	N	<DUP>	125.9	PASS	SVTYPE=DUP;POS=39534395;SVLEN=4165;END=39538560;STRANDS=-+:9;IMPRECISE;CIPOS=-363,9;CIEND=-10,352;CIPOS95=-64,2;CIEND95=-1,65;SU=9;PE=9;SR=0;ALG=PROD;AF=3.419e-05;NSAMP=1;MSQ=98.88;AC=1;AN=29246;NFAM=1
chr10	39534403	462718	N	<DUP>	206.15	PASS	SVTYPE=DUP;POS=39534403;SVLEN=5519;END=39539922;STRANDS=-+:17;IMPRECISE;CIPOS=-304,9;CIEND=-10,266;CIPOS95=-76,1;CIEND95=-2,59;SU=17;PE=17;SR=0;ALG=PROD;AF=6.839e-05;NSAMP=1;MSQ=186.6;AC=2;AN=29246;NFAM=1
chr10	39534594	148659_1	N	N[chr10:39538629[	27.12	LOW	SVTYPE=BND;POS=39534594;STRANDS=+-:4;IMPRECISE;CIPOS=-10,545;CIEND=-473,9;CIPOS95=-2,123;CIEND95=-118,2;MATEID=148659_2;EVENT=148659;SU=4;PE=4;SR=0;ALG=PROD;AF=3.419e-05;NSAMP=1;MSQ=26.81;RECLASSIFIED;AC=1;AN=29246;NFAM=1
chr10	39534880	148661	N	<DEL>	468.96	PASS	SVTYPE=DEL;POS=39534880;SVLEN=-11801;END=39546681;STRANDS=+-:34;IMPRECISE;CIPOS=-30,216;CIEND=-236,29;CIPOS95=-22,22;CIEND95=-23,23;SU=34;PE=34;SR=0;ALG=PROD;AF=6.839e-05;NSAMP=2;MSQ=233.34;AC=2;AN=29246;NFAM=1
chr10	39534886	462709_2	N	N[chr10:39529888[	281.32	LOW	SVTYPE=BND;POS=39529888;STRANDS=-+:54;CIPOS=-20,23;CIEND=-21,29;CIPOS95=0,0;CIEND95=0,0;MATEID=462709_1;EVENT=462709;SECONDARY;SU=54;PE=44;SR=10;ALG=PROD;AF=0.0001368;NSAMP=4;MSQ=27.91;RECLASSIFIED;AC=4;AN=29246;NFAM=4
chr10	39535993	148662_1	N	N[chr10:39537068[	8601.06	PASS	SVTYPE=BND;POS=39535993;STRANDS=+-:452;IMPRECISE;CIPOS=-11,133;CIEND=-149,9;CIPOS95=-4,4;CIEND95=-3,3;MATEID=148662_2;EVENT=148662;SU=452;PE=452;SR=0;ALG=PROD;AF=0.000718;NSAMP=21;MSQ=253.15;RECLASSIFIED;AC=21;AN=29246;NFAM=17
chr10	39536073	148663_1	N	N[chr10:39538326[	38345.3	LOW	SVTYPE=BND;POS=39536073;STRANDS=+-:1845;CIPOS=-21,43;CIEND=-25,8;CIPOS95=0,0;CIEND95=0,0;MATEID=148663_2;EVENT=148663;SU=1845;PE=1845;SR=0;ALG=PROD;AF=0.004582;NSAMP=130;MSQ=234.92;RECLASSIFIED;AC=134;AN=29246;NFAM=123
chr10	39536153	148664	N	<DEL>	245.76	PASS	SVTYPE=DEL;POS=39536153;SVLEN=-4013;END=39540166;STRANDS=+-:12;IMPRECISE;CIPOS=-30,203;CIEND=-398,29;CIPOS95=-30,44;CIEND95=-72,29;SU=12;PE=12;SR=0;ALG=PROD;AF=6.839e-05;NSAMP=2;MSQ=120.11;AC=2;AN=29246;NFAM=2
chr10	39536429	462722_1	N	]chr10:39537411]N	11804.9	LOW	SVTYPE=BND;POS=39536429;STRANDS=-+:1104;CIPOS=-88,36;CIEND=-10,108;CIPOS95=0,0;CIEND95=0,0;MATEID=462722_2;EVENT=462722;SU=1104;PE=1104;SR=0;ALG=PROD;AF=0.002052;NSAMP=59;MSQ=119.08;RECLASSIFIED;AC=60;AN=29238;NFAM=58
chr10	39536637	148665	N	<DEL>	240.13	PASS	SVTYPE=DEL;POS=39536637;SVLEN=-3371;END=39540008;STRANDS=+-:9;IMPRECISE;CIPOS=-30,375;CIEND=-405,29;CIPOS95=-30,56;CIEND95=-64,29;SU=9;PE=9;SR=0;ALG=PROD;AF=3.419e-05;NSAMP=1;MSQ=65.88;AC=1;AN=29246;NFAM=1
chr10	39536683	148666	N	<DEL>	61.06	PASS	SVTYPE=DEL;POS=39536683;SVLEN=-13426;END=39550109;STRANDS=+-:5;IMPRECISE;CIPOS=-10,347;CIEND=-434,9;CIPOS95=-2,104;CIEND95=-110,2;SU=5;PE=5;SR=0;ALG=PROD;AF=3.419e-05;NSAMP=1;MSQ=59.86;AC=1;AN=29246;NFAM=1
chr10	39536859	148657_2	N	]chr10:39530978]N	12936.6	PASS	SVTYPE=BND;POS=39530978;STRANDS=+-:547;IMPRECISE;CIPOS=-40,8;CIEND=-25,0;CIPOS95=-2,2;CIEND95=-9,0;MATEID=148657_1;EVENT=148657;SECONDARY;SU=547;PE=546;SR=1;ALG=PROD;AF=0.0008548;NSAMP=25;MSQ=246.71;RECLASSIFIED;AC=25;AN=29246;NFAM=24
chr10	39537068	148662_2	N	]chr10:39535993]N	8601.06	PASS	SVTYPE=BND;POS=39535993;STRANDS=+-:452;IMPRECISE;CIPOS=-149,9;CIEND=-11,133;CIPOS95=-3,3;CIEND95=-4,4;MATEID=148662_1;EVENT=148662;SECONDARY;SU=452;PE=452;SR=0;ALG=PROD;AF=0.000718;NSAMP=21;MSQ=253.15;RECLASSIFIED;AC=21;AN=29246;NFAM=17
chr10	39537111	462723	N	<DUP>	168.14	PASS	SVTYPE=DUP;POS=39537111;SVLEN=6744;END=39543855;STRANDS=-+:22;IMPRECISE;CIPOS=-251,9;CIEND=-10,233;CIPOS95=-58,2;CIEND95=-2,53;SU=22;PE=22;SR=0;ALG=PROD;AF=3.419e-05;NSAMP=1;MSQ=161.29;AC=1;AN=29246;NFAM=1
chr10	39537411	462722_2	N	N[chr10:39536429[	11804.9	LOW	SVTYPE=BND;POS=39536429;STRANDS=-+:1104;CIPOS=-10,108;CIEND=-88,36;CIPOS95=0,0;CIEND95=0,0;MATEID=462722_1;EVENT=462722;SECONDARY;SU=1104;PE=1104;SR=0;ALG=PROD;AF=0.002052;NSAMP=59;MSQ=119.08;RECLASSIFIED;AC=60;AN=29238;NFAM=58
chr10	39537568	462724	N	<DUP>	141.45	PASS	SVTYPE=DUP;POS=39537568;SVLEN=9953;END=39547521;STRANDS=-+:10;IMPRECISE;CIPOS=-91,9;CIEND=-10,326;CIPOS95=-38,3;CIEND95=-2,64;SU=10;PE=10;SR=0;ALG=PROD;AF=6.839e-05;NSAMP=2;MSQ=53.53;AC=2;AN=29246;NFAM=2
chr10	39538326	148663_2	N	]chr10:39536073]N	38345.3	LOW	SVTYPE=BND;POS=39536073;STRANDS=+-:1845;CIPOS=-25,8;CIEND=-21,43;CIPOS95=0,0;CIEND95=0,0;MATEID=148663_1;EVENT=148663;SECONDARY;SU=1845;PE=1845;SR=0;ALG=PROD;AF=0.004582;NSAMP=130;MSQ=234.92;RECLASSIFIED;AC=134;AN=29246;NFAM=123
chr10	39538629	148659_2	N	]chr10:39534594]N	27.12	LOW	SVTYPE=BND;POS=39534594;STRANDS=+-:4;IMPRECISE;CIPOS=-473,9;CIEND=-10,545;CIPOS95=-118,2;CIEND95=-2,123;MATEID=148659_1;EVENT=148659;SECONDARY;SU=4;PE=4;SR=0;ALG=PROD;AF=3.419e-05;NSAMP=1;MSQ=26.81;RECLASSIFIED;AC=1;AN=29246;NFAM=1
chr10	39538766	148667	N	<DEL>	643.94	PASS	SVTYPE=DEL;POS=39538766;SVLEN=-8739;END=39547505;STRANDS=+-:37;IMPRECISE;CIPOS=-30,192;CIEND=-224,29;CIPOS95=-20,20;CIEND95=-26,26;SU=37;PE=37;SR=0;ALG=PROD;AF=3.419e-05;NSAMP=1;MSQ=554.38;AC=1;AN=29246;NFAM=1
chr10	39538897	20595_1	N	]chr17:26643465]N	739317	LOW	SVTYPE=BND;POS=39538897;STRANDS=-+:4;IMPRECISE;CIPOS=-9,8;CIEND=-10,9;CIPOS95=-1,1;CIEND95=-1,1;MATEID=20595_2;EVENT=20595;SU=4;PE=2;SR=2;ALG=PROD;AF=0.3241;NSAMP=9475;MSQ=47.43;AC=9479;AN=29246;NFAM=8888
chr10	39539241	462716_2	N	N[chr10:39532844[	125.98	LOW	SVTYPE=BND;POS=39532844;STRANDS=-+:16;IMPRECISE;CIPOS=-10,407;CIEND=-387,9;CIPOS95=-1,71;CIEND95=-45,1;MATEID=462716_1;EVENT=462716;SECONDARY;SU=16;PE=16;SR=0;ALG=PROD;AF=6.839e-05;NSAMP=2;MSQ=57.09;RECLASSIFIED;AC=2;AN=29246;NFAM=2
chr10	39539299	462726	N	<DUP>	443.69	PASS	SVTYPE=DUP;POS=39539299;SVLEN=4866;END=39544165;STRANDS=-+:42;IMPRECISE;CIPOS=-132,29;CIEND=-30,175;CIPOS95=-22,22;CIEND95=-12,12;SU=42;PE=42;SR=0;ALG=PROD;AF=0.0001026;NSAMP=2;MSQ=114.5;AC=3;AN=29246;NFAM=2
chr10	39539312	462730_1	N	]chr10:39548012]N	12.33	LOW	SVTYPE=BND;POS=39539312;STRANDS=-+:5;CIPOS=-10,9;CIEND=-10,9;CIPOS95=0,0;CIEND95=0,0;MATEID=462730_2;EVENT=462730;SU=5;PE=0;SR=5;ALG=PROD;AF=3.419e-05;NSAMP=1;MSQ=5.47;RECLASSIFIED;AC=1;AN=29246;NFAM=1
chr10	39539622	462729	N	<DUP>	326.92	PASS	SVTYPE=DUP;POS=39539622;SVLEN=7238;END=39546860;STRANDS=-+:37;IMPRECISE;CIPOS=-295,29;CIEND=-30,231;CIPOS95=-25,25;CIEND95=-24,24;SU=37;PE=37;SR=0;ALG=PROD;AF=3.419e-05;NSAMP=1;MSQ=135.27;AC=1;AN=29246;NFAM=1
chr10	39539675	462727_1	N	]chr10:39545505]N	258.46	LOW	SVTYPE=BND;POS=39539675;STRANDS=-+:8;IMPRECISE;CIPOS=-299,29;CIEND=-30,436;CIPOS95=-53,29;CIEND95=-30,96;MATEID=462727_2;EVENT=462727;SU=8;PE=8;SR=0;ALG=PROD;AF=6.839e-05;NSAMP=2;MSQ=127.34;RECLASSIFIED;AC=2;AN=29246;NFAM=2
chr10	39540009	18894_1	N	]chr12:37278074]N	23.55	LOW	SVTYPE=BND;POS=39540009;STRANDS=-+:4;IMPRECISE;CIPOS=-599,29;CIEND=-28,575;CIPOS95=-197,29;CIEND95=-28,198;MATEID=18894_2;EVENT=18894;SU=4;PE=4;SR=0;ALG=PROD;AF=3.419e-05;NSAMP=1;MSQ=17.85;AC=1;AN=29246;NFAM=1
chr10	39540047	148670	N	<DEL>	60.19	PASS	SVTYPE=DEL;POS=39540047;SVLEN=-6401;END=39546448;STRANDS=+-:7;IMPRECISE;CIPOS=-10,443;CIEND=-422,9;CIPOS95=-2,85;CIEND95=-95,1;SU=7;PE=7;SR=0;ALG=PROD;AF=3.419e-05;NSAMP=1;MSQ=59.61;AC=1;AN=29246;NFAM=1
chr10	39540159	462728	N	<DUP>	273.72	PASS	SVTYPE=DUP;POS=39540159;SVLEN=5356;END=39545515;STRANDS=-+:22;IMPRECISE;CIPOS=-264,29;CIEND=-30,377;CIPOS95=-50,29;CIEND95=-30,35;SU=22;PE=22;SR=0;ALG=PROD;AF=0.0001026;NSAMP=2;MSQ=125.06;AC=3;AN=29246;NFAM=2
chr10	39540237	148668_1	N	N[chr10:39540317[	218.05	LOW	SVTYPE=BND;POS=39540237;STRANDS=+-:9;CIPOS=-4,3;CIEND=-4,3;CIPOS95=0,0;CIEND95=0,0;MATEID=148668_2;EVENT=148668;SU=9;PE=0;SR=9;ALG=PROD;AF=3.419e-05;NSAMP=1;MSQ=212.78;RECLASSIFIED;AC=1;AN=29246;NFAM=1
chr10	39540314	148669	N	<DEL>	116.19	PASS	SVTYPE=DEL;POS=39540314;SVLEN=-2174;END=39542488;STRANDS=+-:8;IMPRECISE;CIPOS=-10,391;CIEND=-329,9;CIPOS95=-2,88;CIEND95=-88,2;SU=8;PE=8;SR=0;ALG=PROD;AF=6.839e-05;NSAMP=2;MSQ=55.84;AC=2;AN=29246;NFAM=2
chr10	39540317	148668_2	N	]chr10:39540237]N	218.05	LOW	SVTYPE=BND;POS=39540237;STRANDS=+-:9;CIPOS=-4,3;CIEND=-4,3;CIPOS95=0,0;CIEND95=0,0;MATEID=148668_1;EVENT=148668;SECONDARY;SU=9;PE=0;SR=9;ALG=PROD;AF=3.419e-05;NSAMP=1;MSQ=212.78;RECLASSIFIED;AC=1;AN=29246;NFAM=1
chr10	39541003	148671_1	N	N[chr10:39541488[	1534.38	LOW	SVTYPE=BND;POS=39541003;STRANDS=+-:51;CIPOS=-28,29;CIEND=-30,29;CIPOS95=0,0;CIEND95=0,0;MATEID=148671_2;EVENT=148671;SU=51;PE=33;SR=18;ALG=PROD;AF=0.0005471;NSAMP=16;MSQ=89.02;RECLASSIFIED;AC=16;AN=29246;NFAM=16
chr10	39541337	148674	N	<DEL>	628.89	PASS	SVTYPE=DEL;POS=39541337;SVLEN=-2490;END=39543827;STRANDS=+-:7;IMPRECISE;CIPOS=-30,419;CIEND=-522,29;CIPOS95=-30,62;CIEND95=-82,29;SU=7;PE=7;SR=0;ALG=PROD;AF=6.839e-05;NSAMP=2;MSQ=142.16;RETAINED;AC=2;AN=29246;NFAM=2
chr10	39541339	148678	N	<DEL>	329.82	PASS	SVTYPE=DEL;POS=39541339;SVLEN=-3169;END=39544508;STRANDS=+-:21;IMPRECISE;CIPOS=-30,269;CIEND=-209,29;CIPOS95=-30,58;CIEND95=-39,29;SU=21;PE=21;SR=0;ALG=PROD;AF=3.419e-05;NSAMP=1;MSQ=329.38;AC=1;AN=29246;NFAM=1
chr10	39541433	148679	N	<DEL>	501.73	PASS	SVTYPE=DEL;POS=39541433;SVLEN=-3982;END=39545415;STRANDS=+-:21;IMPRECISE;CIPOS=-30,210;CIEND=-409,29;CIPOS95=-26,26;CIEND95=-31,29;SU=21;PE=21;SR=0;ALG=PROD;AF=3.419e-05;NSAMP=1;MSQ=491.57;AC=1;AN=29246;NFAM=1
chr10	39541488	148671_2	N	]chr10:39541003]N	1534.38	LOW	SVTYPE=BND;POS=39541003;STRANDS=+-:51;CIPOS=-30,29;CIEND=-28,29;CIPOS95=0,0;CIEND95=0,0;MATEID=148671_1;EVENT=148671;SECONDARY;SU=51;PE=33;SR=18;ALG=PROD;AF=0.0005471;NSAMP=16;MSQ=89.02;RECLASSIFIED;AC=16;AN=29246;NFAM=16
chr10	39541554	462735_1	N	]chr10:39544717]N	19203.9	LOW	SVTYPE=BND;POS=39541554;STRANDS=-+:2296;IMPRECISE;CIPOS=-95,9;CIEND=-2,20;CIPOS95=-1,1;CIEND95=0,0;MATEID=462735_2;EVENT=462735;SU=2296;PE=2296;SR=0;ALG=PROD;AF=0.004787;NSAMP=134;MSQ=114.56;RECLASSIFIED;AC=140;AN=29246;NFAM=132
chr10	39541613	462734	N	<DUP>	349.39	PASS	SVTYPE=DUP;POS=39541613;SVLEN=2433;END=39544046;STRANDS=-+:23;IMPRECISE;CIPOS=-280,29;CIEND=-29,296;CIPOS95=-32,29;CIEND95=-29,36;SU=23;PE=23;SR=0;ALG=PROD;AF=3.419e-05;NSAMP=1;MSQ=188.13;AC=1;AN=29246;NFAM=1
chr10	39541675	462719_2	N	N[chr10:39534145[	17778.2	LOW	SVTYPE=BND;POS=39534145;STRANDS=-+:3031;IMPRECISE;CIPOS=-12,129;CIEND=-31,8;CIPOS95=-5,5;CIEND95=-1,1;MATEID=462719_1;EVENT=462719;SECONDARY;SU=3031;PE=3031;SR=0;ALG=PROD;AF=0.02609;NSAMP=763;MSQ=15.76;RECLASSIFIED;AC=763;AN=29246;NFAM=755
chr10	39541728	462733	N	<DUP>	142.13	PASS	SVTYPE=DUP;POS=39541728;SVLEN=1935;END=39543663;STRANDS=-+:11;IMPRECISE;CIPOS=-495,9;CIEND=-10,138;CIPOS95=-54,2;CIEND95=-3,37;SU=11;PE=11;SR=0;ALG=PROD;AF=3.419e-05;NSAMP=1;MSQ=18.83;AC=1;AN=29246;NFAM=1
chr10	39541789	462736_1	N	]chr10:39544924]N	20849	LOW	SVTYPE=BND;POS=39541789;STRANDS=-+:158;IMPRECISE;CIPOS=-430,52;CIEND=-62,435;CIPOS95=-205,52;CIEND95=-62,184;MATEID=462736_2;EVENT=462736;SU=158;PE=158;SR=0;ALG=SUM;AF=0.005334;NSAMP=156;MSQ=99.21;RETAINED;RECLASSIFIED;AC=156;AN=29246;NFAM=151
chr10	39541812	148660_2	N	]chr10:39534278]N	3948.52	LOW	SVTYPE=BND;POS=39534278;STRANDS=+-:210;IMPRECISE;CIPOS=-511,8;CIEND=-13,438;CIPOS95=-79,8;CIEND95=-13,18;MATEID=148660_1;EVENT=148660;SECONDARY;SU=210;PE=210;SR=0;ALG=PROD;AF=0.002599;NSAMP=76;MSQ=23.64;RECLASSIFIED;AC=76;AN=29246;NFAM=75
chr10	39541815	462738_1	N	]chr10:39547208]N	2686.16	LOW	SVTYPE=BND;POS=39541815;STRANDS=-+:243;IMPRECISE;CIPOS=-203,44;CIEND=-30,283;CIPOS95=-14,14;CIEND95=-14,14;MATEID=462738_2;EVENT=462738;SU=243;PE=243;SR=0;ALG=PROD;AF=0.00106;NSAMP=30;MSQ=81.18;RECLASSIFIED;AC=31;AN=29246;NFAM=30
chr10	39541829	83458_2	N	]chr5:46410418]N	1797.33	LOW	SVTYPE=BND;POS=39541829;STRANDS=+-:42;IMPRECISE;CIPOS=-460,11;CIEND=-8,469;CIPOS95=-62,11;CIEND95=-8,69;MATEID=83458_1;EVENT=83458;SECONDARY;SU=42;PE=42;SR=0;ALG=PROD;AF=0.002564;NSAMP=75;MSQ=17.79;AC=75;AN=29246;NFAM=75
chr10	39541835	18895_1	N	]chr12:37278082]N	4232.41	LOW	SVTYPE=BND;POS=39541835;STRANDS=-+:4;IMPRECISE;CIPOS=-554,29;CIEND=-28,546;CIPOS95=-183,29;CIEND95=-28,187;MATEID=18895_2;EVENT=18895;SU=4;PE=4;SR=0;ALG=PROD;AF=0.005231;NSAMP=153;MSQ=23.99;AC=153;AN=29246;NFAM=153
chr10	39542002	462742	N	<DUP>	267.26	PASS	SVTYPE=DUP;POS=39542002;SVLEN=3070;END=39545072;STRANDS=-+:10;IMPRECISE;CIPOS=-17,9;CIEND=-10,418;CIPOS95=-14,2;CIEND95=-2,70;SU=10;PE=10;SR=0;ALG=PROD;AF=0.0001368;NSAMP=4;MSQ=10.59;AC=4;AN=29246;NFAM=4
chr10	39542192	148676_1	N	N[chr10:39544842[	520.68	LOW	SVTYPE=BND;POS=39542192;STRANDS=+-:74;IMPRECISE;CIPOS=-40,55;CIEND=-50,20;CIPOS95=-9,9;CIEND95=-5,5;MATEID=148676_2;EVENT=148676;SU=74;PE=74;SR=0;ALG=PROD;AF=0.0004103;NSAMP=12;MSQ=27.86;RECLASSIFIED;AC=12;AN=29246;NFAM=12
chr10	39542235	148677	N	<DEL>	236.64	PASS	SVTYPE=DEL;POS=39542235;SVLEN=-3003;END=39545238;STRANDS=+-:15;IMPRECISE;CIPOS=-30,250;CIEND=-97,29;CIPOS95=-30,49;CIEND95=-20,20;SU=15;PE=15;SR=0;ALG=PROD;AF=0.0001368;NSAMP=4;MSQ=44.18;AC=4;AN=29246;NFAM=4
chr10	39542275	148680	N	<DEL>	78.39	PASS	SVTYPE=DEL;POS=39542275;SVLEN=-3724;END=39545999;STRANDS=+-:6;IMPRECISE;CIPOS=-30,586;CIEND=-590,29;CIPOS95=-30,190;CIEND95=-142,29;SU=6;PE=6;SR=0;ALG=PROD;AF=6.839e-05;NSAMP=2;MSQ=16.62;AC=2;AN=29246;NFAM=2
chr10	39542320	462740	N	<DUP>	285.94	PASS	SVTYPE=DUP;POS=39542320;SVLEN=1068;END=39543388;STRANDS=-+:11;IMPRECISE;CIPOS=-340,9;CIEND=-10,322;CIPOS95=-60,0;CIEND95=-1,93;SU=11;PE=11;SR=0;ALG=PROD;AF=6.839e-05;NSAMP=2;MSQ=70.39;AC=2;AN=29246;NFAM=2
chr10	39542469	462741_1	N	]chr10:39544038]N	57.08	LOW	SVTYPE=BND;POS=39542469;STRANDS=-+:6;IMPRECISE;CIPOS=-415,9;CIEND=-10,541;CIPOS95=-98,2;CIEND95=-2,103;MATEID=462741_2;EVENT=462741;SU=6;PE=6;SR=0;ALG=PROD;AF=3.419e-05;NSAMP=1;MSQ=52.65;RECLASSIFIED;AC=1;AN=29246;NFAM=1
chr10	39543285	148682_1	N	N[chr10:39547092[	192.12	LOW	SVTYPE=BND;POS=39543285;STRANDS=+-:15;IMPRECISE;CIPOS=-30,753;CIEND=-399,33;CIPOS95=-30,425;CIEND95=-77,33;MATEID=148682_2;EVENT=148682;SU=15;PE=15;SR=0;ALG=SUM;AF=0.0001026;NSAMP=3;MSQ=63.68;RECLASSIFIED;AC=3;AN=29246;NFAM=2
chr10	39543324	462743_1	N	]chr10:39546997]N	55.8	LOW	SVTYPE=BND;POS=39543324;STRANDS=-+:24;IMPRECISE;CIPOS=-593,29;CIEND=-30,241;CIPOS95=-102,29;CIEND95=-20,20;MATEID=462743_2;EVENT=462743;SU=24;PE=24;SR=0;ALG=PROD;AF=6.839e-05;NSAMP=2;MSQ=27.47;RECLASSIFIED;AC=2;AN=29246;NFAM=1
chr10	39544038	462741_2	N	N[chr10:39542469[	57.08	LOW	SVTYPE=BND;POS=39542469;STRANDS=-+:6;IMPRECISE;CIPOS=-10,541;CIEND=-415,9;CIPOS95=-2,103;CIEND95=-98,2;MATEID=462741_1;EVENT=462741;SECONDARY;SU=6;PE=6;SR=0;ALG=PROD;AF=3.419e-05;NSAMP=1;MSQ=52.65;RECLASSIFIED;AC=1;AN=29246;NFAM=1
chr10	39544468	462745_1	N	]chr10:39545035]N	15872.4	LOW	SVTYPE=BND;POS=39544468;STRANDS=-+:16;IMPRECISE;CIPOS=-456,49;CIEND=-50,489;CIPOS95=-118,49;CIEND95=-50,74;MATEID=462745_2;EVENT=462745;SU=16;PE=16;SR=0;ALG=PROD;AF=0.003317;NSAMP=97;MSQ=58.04;RECLASSIFIED;AC=97;AN=29246;NFAM=92
chr10	39544717	462735_2	N	N[chr10:39541554[	19203.9	LOW	SVTYPE=BND;POS=39541554;STRANDS=-+:2296;IMPRECISE;CIPOS=-2,20;CIEND=-95,9;CIPOS95=0,0;CIEND95=-1,1;MATEID=462735_1;EVENT=462735;SECONDARY;SU=2296;PE=2296;SR=0;ALG=PROD;AF=0.004787;NSAMP=134;MSQ=114.56;RECLASSIFIED;AC=140;AN=29246;NFAM=132
chr10	39544754	462747	N	<DUP>	1259.91	PASS	SVTYPE=DUP;POS=39544754;SVLEN=2858;END=39547612;STRANDS=-+:122;IMPRECISE;CIPOS=-358,78;CIEND=-64,544;CIPOS95=-30,30;CIEND95=-64,164;SU=122;PE=122;SR=0;ALG=SUM;AF=0.0002052;NSAMP=5;MSQ=104.43;AC=6;AN=29246;NFAM=5
chr10	39544842	148676_2	N	]chr10:39542192]N	520.68	LOW	SVTYPE=BND;POS=39542192;STRANDS=+-:74;IMPRECISE;CIPOS=-50,20;CIEND=-40,55;CIPOS95=-5,5;CIEND95=-9,9;MATEID=148676_1;EVENT=148676;SECONDARY;SU=74;PE=74;SR=0;ALG=PROD;AF=0.0004103;NSAMP=12;MSQ=27.86;RECLASSIFIED;AC=12;AN=29246;NFAM=12
chr10	39544924	462736_2	N	N[chr10:39541789[	20849	LOW	SVTYPE=BND;POS=39541789;STRANDS=-+:158;IMPRECISE;CIPOS=-62,435;CIEND=-430,52;CIPOS95=-62,184;CIEND95=-205,52;MATEID=462736_1;EVENT=462736;SECONDARY;SU=158;PE=158;SR=0;ALG=SUM;AF=0.005334;NSAMP=156;MSQ=99.21;RETAINED;RECLASSIFIED;AC=156;AN=29246;NFAM=151
chr10	39544962	462744_1	N	]chr10:39545570]N	44323.1	LOW	SVTYPE=BND;POS=39544962;STRANDS=-+:970;IMPRECISE;CIPOS=-162,26;CIEND=-26,165;CIPOS95=-5,5;CIEND95=-3,3;MATEID=462744_2;EVENT=462744;SU=970;PE=970;SR=0;ALG=PROD;AF=0.02708;NSAMP=792;MSQ=26.18;RECLASSIFIED;AC=792;AN=29246;NFAM=787
chr10	39545021	462746_1	N	]chr10:39545951]N	30320	LOW	SVTYPE=BND;POS=39545021;STRANDS=-+:6;IMPRECISE;CIPOS=-192,49;CIEND=-50,63;CIPOS95=-93,49;CIEND95=-14,14;MATEID=462746_2;EVENT=462746;SU=6;PE=6;SR=0;ALG=PROD;AF=0.01628;NSAMP=476;MSQ=26.69;RECLASSIFIED;AC=476;AN=29246;NFAM=471
chr10	39545035	462745_2	N	N[chr10:39544468[	15872.4	LOW	SVTYPE=BND;POS=39544468;STRANDS=-+:16;IMPRECISE;CIPOS=-50,489;CIEND=-456,49;CIPOS95=-50,74;CIEND95=-118,49;MATEID=462745_1;EVENT=462745;SECONDARY;SU=16;PE=16;SR=0;ALG=PROD;AF=0.003317;NSAMP=97;MSQ=58.04;RECLASSIFIED;AC=97;AN=29246;NFAM=92
chr10	39545260	148684	N	<DEL>	677.09	PASS	SVTYPE=DEL;POS=39545260;SVLEN=-2485;END=39547745;STRANDS=+-:17;IMPRECISE;CIPOS=-10,219;CIEND=-404,9;CIPOS95=-3,36;CIEND95=-55,2;SU=17;PE=17;SR=0;ALG=PROD;AF=6.839e-05;NSAMP=2;MSQ=203.61;AC=2;AN=29246;NFAM=2
chr10	39545349	148683	N	<DEL>	1614.74	PASS	SVTYPE=DEL;POS=39545349;SVLEN=-1751;END=39547100;STRANDS=+-:75;IMPRECISE;CIPOS=-309,439;CIEND=-506,77;CIPOS95=-274,274;CIEND95=-87,77;SU=75;PE=75;SR=0;ALG=SUM;AF=0.000171;NSAMP=5;MSQ=240.92;AC=5;AN=29246;NFAM=5
chr10	39545505	462727_2	N	N[chr10:39539675[	258.46	LOW	SVTYPE=BND;POS=39539675;STRANDS=-+:8;IMPRECISE;CIPOS=-30,436;CIEND=-299,29;CIPOS95=-30,96;CIEND95=-53,29;MATEID=462727_1;EVENT=462727;SECONDARY;SU=8;PE=8;SR=0;ALG=PROD;AF=6.839e-05;NSAMP=2;MSQ=127.34;RECLASSIFIED;AC=2;AN=29246;NFAM=2
chr10	39545570	462744_2	N	N[chr10:39544962[	44323.1	LOW	SVTYPE=BND;POS=39544962;STRANDS=-+:970;IMPRECISE;CIPOS=-26,165;CIEND=-162,26;CIPOS95=-3,3;CIEND95=-5,5;MATEID=462744_1;EVENT=462744;SECONDARY;SU=970;PE=970;SR=0;ALG=PROD;AF=0.02708;NSAMP=792;MSQ=26.18;RECLASSIFIED;AC=792;AN=29246;NFAM=787
chr10	39545896	462749	N	<DUP>	771451	PASS	SVTYPE=DUP;POS=39545896;SVLEN=4394;END=39550290;STRANDS=-+:61096;IMPRECISE;CIPOS=-724,183;CIEND=-225,679;CIPOS95=-40,40;CIEND95=-56,56;SU=61096;PE=61017;SR=79;ALG=SUM;AF=0.09013;NSAMP=1828;MSQ=223.19;RETAINED;AC=2636;AN=29246;NFAM=1701
chr10	39545951	462746_2	N	N[chr10:39545021[	30320	LOW	SVTYPE=BND;POS=39545021;STRANDS=-+:6;IMPRECISE;CIPOS=-50,63;CIEND=-192,49;CIPOS95=-14,14;CIEND95=-93,49;MATEID=462746_1;EVENT=462746;SECONDARY;SU=6;PE=6;SR=0;ALG=PROD;AF=0.01628;NSAMP=476;MSQ=26.69;RECLASSIFIED;AC=476;AN=29246;NFAM=471
chr10	39546056	148686	N	<DEL>	583.73	PASS	SVTYPE=DEL;POS=39546056;SVLEN=-1109;END=39547165;STRANDS=+-:15;IMPRECISE;CIPOS=-10,303;CIEND=-185,9;CIPOS95=-2,52;CIEND95=-45,3;SU=15;PE=15;SR=0;ALG=PROD;AF=6.839e-05;NSAMP=2;MSQ=130.35;AC=2;AN=29246;NFAM=2
chr10	39546261	462755	N	<DUP>	156.53	PASS	SVTYPE=DUP;POS=39546261;SVLEN=8647;END=39554908;STRANDS=-+:15;IMPRECISE;CIPOS=-10,9;CIEND=-10,9;CIPOS95=-1,0;CIEND95=-1,1;SU=15;PE=13;SR=2;ALG=PROD;AF=3.419e-05;NSAMP=1;MSQ=128.54;AC=1;AN=29246;NFAM=1
chr10	39546929	20597_1	N	]chr17:26647763]N	69.12	LOW	SVTYPE=BND;POS=39546929;STRANDS=-+:9;IMPRECISE;CIPOS=-589,29;CIEND=-30,503;CIPOS95=-88,29;CIEND95=-30,71;MATEID=20597_2;EVENT=20597;SU=9;PE=9;SR=0;ALG=PROD;AF=6.839e-05;NSAMP=2;MSQ=13.88;AC=2;AN=29246;NFAM=2
chr10	39546997	462743_2	N	N[chr10:39543324[	55.8	LOW	SVTYPE=BND;POS=39543324;STRANDS=-+:24;IMPRECISE;CIPOS=-30,241;CIEND=-593,29;CIPOS95=-20,20;CIEND95=-102,29;MATEID=462743_1;EVENT=462743;SECONDARY;SU=24;PE=24;SR=0;ALG=PROD;AF=6.839e-05;NSAMP=2;MSQ=27.47;RECLASSIFIED;AC=2;AN=29246;NFAM=1
chr10	39547092	148682_2	N	]chr10:39543285]N	192.12	LOW	SVTYPE=BND;POS=39543285;STRANDS=+-:15;IMPRECISE;CIPOS=-399,33;CIEND=-30,753;CIPOS95=-77,33;CIEND95=-30,425;MATEID=148682_1;EVENT=148682;SECONDARY;SU=15;PE=15;SR=0;ALG=SUM;AF=0.0001026;NSAMP=3;MSQ=63.68;RECLASSIFIED;AC=3;AN=29246;NFAM=2
chr10	39547208	462738_2	N	N[chr10:39541815[	2686.16	LOW	SVTYPE=BND;POS=39541815;STRANDS=-+:243;IMPRECISE;CIPOS=-30,283;CIEND=-203,44;CIPOS95=-14,14;CIEND95=-14,14;MATEID=462738_1;EVENT=462738;SECONDARY;SU=243;PE=243;SR=0;ALG=PROD;AF=0.00106;NSAMP=30;MSQ=81.18;RECLASSIFIED;AC=31;AN=29246;NFAM=30
chr10	39547948	148687	N	<DEL>	212.01	PASS	SVTYPE=DEL;POS=39547948;SVLEN=-116;END=39548064;STRANDS=+-:7;CIPOS=-5,4;CIEND=-5,4;CIPOS95=0,0;CIEND95=0,0;SU=7;PE=0;SR=7;ALG=PROD;AF=3.419e-05;NSAMP=1;MSQ=206.77;AC=1;AN=29246;NFAM=1
chr10	39548012	462730_2	N	N[chr10:39539312[	12.33	LOW	SVTYPE=BND;POS=39539312;STRANDS=-+:5;CIPOS=-10,9;CIEND=-10,9;CIPOS95=0,0;CIEND95=0,0;MATEID=462730_1;EVENT=462730;SECONDARY;SU=5;PE=0;SR=5;ALG=PROD;AF=3.419e-05;NSAMP=1;MSQ=5.47;RECLASSIFIED;AC=1;AN=29246;NFAM=1
chr10	39549005	148693	N	<DEL>	2008.31	PASS	SVTYPE=DEL;POS=39549005;SVLEN=-4313;END=39553318;STRANDS=+-:39;IMPRECISE;CIPOS=-38,279;CIEND=-161,49;CIPOS95=-23,23;CIEND95=-15,15;SU=39;PE=39;SR=0;ALG=PROD;AF=6.839e-05;NSAMP=2;MSQ=227.75;AC=2;AN=29246;NFAM=2
chr10	39549214	148689_1	N	N[chr10:39550310[	593132	PASS	SVTYPE=BND;POS=39549214;STRANDS=+-:26555;IMPRECISE;CIPOS=-526,652;CIEND=-817,151;CIPOS95=-48,48;CIEND95=-45,45;MATEID=148689_2;EVENT=148689;SU=26555;PE=26532;SR=23;ALG=SUM;AF=0.03799;NSAMP=1078;MSQ=273.32;RETAINED;RECLASSIFIED;AC=1111;AN=29246;NFAM=1011
chr10	39549342	148692	N	<DEL>	201.8	PASS	SVTYPE=DEL;POS=39549342;SVLEN=-1631;END=39550973;STRANDS=+-:9;IMPRECISE;CIPOS=-10,371;CIEND=-168,9;CIPOS95=-2,69;CIEND95=-71,2;SU=9;PE=9;SR=0;ALG=PROD;AF=0.0001026;NSAMP=3;MSQ=62.04;AC=3;AN=29246;NFAM=3
chr10	39550013	60196_2	N	[chr3:90508967[N	2010.15	LOW	SVTYPE=BND;POS=39550013;STRANDS=--:4;IMPRECISE;CIPOS=-648,9;CIEND=-684,9;CIPOS95=-152,1;CIEND95=-164,1;MATEID=60196_1;EVENT=60196;SECONDARY;SU=4;PE=4;SR=0;ALG=PROD;AF=0.002838;NSAMP=83;MSQ=19.57;AC=83;AN=29246;NFAM=83
chr10	39550151	148695	N	<DEL>	1328.06	PASS	SVTYPE=DEL;POS=39550151;SVLEN=-13645;END=39563796;STRANDS=+-:41;IMPRECISE;CIPOS=-14,29;CIEND=-30,9;CIPOS95=-1,1;CIEND95=-1,1;SU=41;PE=39;SR=2;ALG=PROD;AF=0.0001369;NSAMP=4;MSQ=125.63;AC=4;AN=29214;NFAM=4
chr10	39550310	148689_2	N	]chr10:39549214]N	593132	PASS	SVTYPE=BND;POS=39549214;STRANDS=+-:26555;IMPRECISE;CIPOS=-817,151;CIEND=-526,652;CIPOS95=-45,45;CIEND95=-48,48;MATEID=148689_1;EVENT=148689;SECONDARY;SU=26555;PE=26532;SR=23;ALG=SUM;AF=0.03799;NSAMP=1078;MSQ=273.32;RETAINED;RECLASSIFIED;AC=1111;AN=29246;NFAM=1011
chr10	39551287	148701	N	<DEL>	2415.76	PASS	SVTYPE=DEL;POS=39551287;SVLEN=-2106;END=39553393;STRANDS=+-:114;IMPRECISE;CIPOS=-18,176;CIEND=-209,18;CIPOS95=-9,9;CIEND95=-11,11;SU=114;PE=114;SR=0;ALG=PROD;AF=0.0002393;NSAMP=7;MSQ=304.83;AC=7;AN=29246;NFAM=4
chr10	39551302	148697	N	<DEL>	2450.69	PASS	SVTYPE=DEL;POS=39551302;SVLEN=-1268;END=39552570;STRANDS=+-:106;IMPRECISE;CIPOS=-11,203;CIEND=-205,16;CIPOS95=-8,8;CIEND95=-7,7;SU=106;PE=106;SR=0;ALG=PROD;AF=0.0001026;NSAMP=3;MSQ=251.65;AC=3;AN=29246;NFAM=3
chr10	39551477	148700_1	N	N[chr10:39551787[	477464	LOW	SVTYPE=BND;POS=39551477;STRANDS=+-:5;IMPRECISE;CIPOS=-30,29;CIEND=-30,29;CIPOS95=-3,3;CIEND95=-3,3;MATEID=148700_2;EVENT=148700;SU=5;PE=4;SR=1;ALG=PROD;AF=0.1599;NSAMP=4674;MSQ=56.84;RETAINED;RECLASSIFIED;AC=4676;AN=29246;NFAM=4315
chr10	39551635	148699_1	N	N[chr10:39551784[	6245.8	LOW	SVTYPE=BND;POS=39551635;STRANDS=+-:11;IMPRECISE;CIPOS=-20,27;CIEND=-30,29;CIPOS95=-7,7;CIEND95=-1,1;MATEID=148699_2;EVENT=148699;SU=11;PE=9;SR=2;ALG=PROD;AF=0.005642;NSAMP=156;MSQ=34.82;RECLASSIFIED;AC=165;AN=29246;NFAM=156
chr10	39551724	462758	N	<DUP>	671.59	PASS	SVTYPE=DUP;POS=39551724;SVLEN=1607;END=39553331;STRANDS=-+:50;IMPRECISE;CIPOS=-463,49;CIEND=-62,436;CIPOS95=-64,49;CIEND95=-52,52;SU=50;PE=50;SR=0;ALG=SUM;AF=0.0002052;NSAMP=5;MSQ=68.19;RETAINED;AC=6;AN=29246;NFAM=5
chr10	39551784	148699_2	N	]chr10:39551635]N	6245.8	LOW	SVTYPE=BND;POS=39551635;STRANDS=+-:11;IMPRECISE;CIPOS=-30,29;CIEND=-20,27;CIPOS95=-1,1;CIEND95=-7,7;MATEID=148699_1;EVENT=148699;SECONDARY;SU=11;PE=9;SR=2;ALG=PROD;AF=0.005642;NSAMP=156;MSQ=34.82;RECLASSIFIED;AC=165;AN=29246;NFAM=156
chr10	39551787	148700_2	N	]chr10:39551477]N	477464	LOW	SVTYPE=BND;POS=39551477;STRANDS=+-:5;IMPRECISE;CIPOS=-30,29;CIEND=-30,29;CIPOS95=-3,3;CIEND95=-3,3;MATEID=148700_1;EVENT=148700;SECONDARY;SU=5;PE=4;SR=1;ALG=PROD;AF=0.1599;NSAMP=4674;MSQ=56.84;RETAINED;RECLASSIFIED;AC=4676;AN=29246;NFAM=4315
chr10	39553334	549834_2	N	N]chr10:39140072]	267.02	PASS	SVTYPE=BND;POS=39553334;STRANDS=++:14;CIPOS=-4,4;CIEND=-10,9;CIPOS95=0,0;CIEND95=0,0;MATEID=549834_1;EVENT=549834;SECONDARY;SU=14;PE=7;SR=7;ALG=PROD;AF=3.419e-05;NSAMP=1;MSQ=266.64;AC=1;AN=29246;NFAM=1
chr10	39553342	462761_1	N	]chr10:39556373]N	41.51	LOW	SVTYPE=BND;POS=39553342;STRANDS=-+:9;IMPRECISE;CIPOS=-186,29;CIEND=-30,395;CIPOS95=-49,29;CIEND95=-30,76;MATEID=462761_2;EVENT=462761;SU=9;PE=9;SR=0;ALG=PROD;AF=6.839e-05;NSAMP=2;MSQ=19.77;RECLASSIFIED;AC=2;AN=29246;NFAM=2
chr10	39553543	462760_1	N	]chr10:39555096]N	7740.34	LOW	SVTYPE=BND;POS=39553543;STRANDS=-+:658;IMPRECISE;CIPOS=-450,62;CIEND=-93,484;CIPOS95=-36,36;CIEND95=-31,31;MATEID=462760_2;EVENT=462760;SU=658;PE=658;SR=0;ALG=SUM;AF=0.00106;NSAMP=30;MSQ=153.02;RECLASSIFIED;AC=31;AN=29246;NFAM=28
chr10	39553853	462763	N	<DUP>	425.83	PASS	SVTYPE=DUP;POS=39553853;SVLEN=5566;END=39559419;STRANDS=-+:29;IMPRECISE;CIPOS=-10,9;CIEND=-9,0;CIPOS95=-3,1;CIEND95=-9,0;SU=29;PE=28;SR=1;ALG=PROD;AF=6.839e-05;NSAMP=1;MSQ=360.55;AC=2;AN=29246;NFAM=1
chr10	39553912	462762	N	<DUP>	266.78	PASS	SVTYPE=DUP;POS=39553912;SVLEN=3719;END=39557631;STRANDS=-+:18;IMPRECISE;CIPOS=-241,9;CIEND=-5,227;CIPOS95=-41,1;CIEND95=0,52;SU=18;PE=18;SR=0;ALG=PROD;AF=6.839e-05;NSAMP=2;MSQ=127.77;AC=2;AN=29246;NFAM=2
chr10	39554739	148702	N	<DEL>	692.64	PASS	SVTYPE=DEL;POS=39554739;SVLEN=-131;END=39554870;STRANDS=+-:40;CIPOS=-6,5;CIEND=-6,5;CIPOS95=0,0;CIEND95=0,0;SU=40;PE=1;SR=39;ALG=PROD;AF=0.0003077;NSAMP=9;MSQ=76.93;AC=9;AN=29246;NFAM=9
chr10	39555096	462760_2	N	N[chr10:39553543[	7740.34	LOW	SVTYPE=BND;POS=39553543;STRANDS=-+:658;IMPRECISE;CIPOS=-93,484;CIEND=-450,62;CIPOS95=-31,31;CIEND95=-36,36;MATEID=462760_1;EVENT=462760;SECONDARY;SU=658;PE=658;SR=0;ALG=SUM;AF=0.00106;NSAMP=30;MSQ=153.02;RECLASSIFIED;AC=31;AN=29246;NFAM=28
chr10	39556008	462772_1	N	]chr10:39900396]N	360.15	LOW	SVTYPE=BND;POS=39556008;STRANDS=-+:11;IMPRECISE;CIPOS=-341,9;CIEND=-7,390;CIPOS95=-57,1;CIEND95=0,84;MATEID=462772_2;EVENT=462772;SU=11;PE=11;SR=0;ALG=PROD;AF=0.0001026;NSAMP=3;MSQ=9.64;RECLASSIFIED;AC=3;AN=29246;NFAM=3
chr10	39556099	60197_2	N	[chr3:91263652[N	247.67	LOW	SVTYPE=BND;POS=39556099;STRANDS=--:8;IMPRECISE;CIPOS=-542,27;CIEND=-508,29;CIPOS95=-163,27;CIEND95=-129,29;MATEID=60197_1;EVENT=60197;SECONDARY;SU=8;PE=8;SR=0;ALG=PROD;AF=0.0003419;NSAMP=10;MSQ=18.59;AC=10;AN=29246;NFAM=10
chr10	39556206	18889_1	N	[chr12:37263014[N	776.81	LOW	SVTYPE=BND;POS=39556206;STRANDS=--:20;IMPRECISE;CIPOS=-674,11;CIEND=-625,15;CIPOS95=-156,11;CIEND95=-119,15;MATEID=18889_2;EVENT=18889;SU=20;PE=20;SR=0;ALG=PROD;AF=0.0006839;NSAMP=20;MSQ=19.61;AC=20;AN=29246;NFAM=20
chr10	39556220	462768	N	<DUP>	583.68	PASS	SVTYPE=DUP;POS=39556220;SVLEN=6557;END=39562777;STRANDS=-+:44;IMPRECISE;CIPOS=-274,9;CIEND=-10,124;CIPOS95=-17,3;CIEND95=-2,23;SU=44;PE=44;SR=0;ALG=PROD;AF=0.0001368;NSAMP=4;MSQ=115.64;AC=4;AN=29246;NFAM=4
chr10	39556257	462770_1	N	]chr10:39563786]N	8723.15	LOW	SVTYPE=BND;POS=39556257;STRANDS=-+:17;IMPRECISE;CIPOS=-248,29;CIEND=-30,274;CIPOS95=-30,29;CIEND95=-30,41;MATEID=462770_2;EVENT=462770;SU=17;PE=17;SR=0;ALG=PROD;AF=0.001607;NSAMP=47;MSQ=89.35;RECLASSIFIED;AC=47;AN=29246;NFAM=45
chr10	39556292	148709_1	N	N[chr10:39567167[	165.12	LOW	SVTYPE=BND;POS=39556292;STRANDS=+-:8;IMPRECISE;CIPOS=-10,314;CIEND=-408,9;CIPOS95=-2,87;CIEND95=-99,2;MATEID=148709_2;EVENT=148709;SU=8;PE=8;SR=0;ALG=PROD;AF=3.419e-05;NSAMP=1;MSQ=164.75;RECLASSIFIED;AC=1;AN=29246;NFAM=1
chr10	39556319	462771	N	<DUP>	72.82	PASS	SVTYPE=DUP;POS=39556319;SVLEN=21250;END=39577569;STRANDS=-+:4;IMPRECISE;CIPOS=-563,9;CIEND=-10,663;CIPOS95=-126,2;CIEND95=-2,146;SU=4;PE=4;SR=0;ALG=PROD;AF=3.419e-05;NSAMP=1;MSQ=6.79;AC=1;AN=29246;NFAM=1
chr10	39556371	18890_1	N	N]chr12:37263103]	234.5	LOW	SVTYPE=BND;POS=39556371;STRANDS=++:17;IMPRECISE;CIPOS=-17,603;CIEND=-30,563;CIPOS95=-17,159;CIEND95=-30,98;MATEID=18890_2;EVENT=18890;SU=17;PE=17;SR=0;ALG=PROD;AF=0.0003761;NSAMP=11;MSQ=8.93;AC=11;AN=29246;NFAM=11
chr10	39556373	462761_2	N	N[chr10:39553342[	41.51	LOW	SVTYPE=BND;POS=39553342;STRANDS=-+:9;IMPRECISE;CIPOS=-30,395;CIEND=-186,29;CIPOS95=-30,76;CIEND95=-49,29;MATEID=462761_1;EVENT=462761;SECONDARY;SU=9;PE=9;SR=0;ALG=PROD;AF=6.839e-05;NSAMP=2;MSQ=19.77;RECLASSIFIED;AC=2;AN=29246;NFAM=2
chr10	39556420	148705_1	N	N[chr10:39558397[	2708.69	LOW	SVTYPE=BND;POS=39556420;STRANDS=+-:21;IMPRECISE;CIPOS=-50,607;CIEND=-726,49;CIPOS95=-50,345;CIEND95=-446,49;MATEID=148705_2;EVENT=148705;SU=21;PE=21;SR=0;ALG=SUM;AF=0.0002735;NSAMP=8;MSQ=116.87;RETAINED;RECLASSIFIED;AC=8;AN=29246;NFAM=8
chr10	39556463	148704_1	N	N[chr10:39559076[	42657.6	LOW	SVTYPE=BND;POS=39556463;STRANDS=+-:2075;CIPOS=-9,50;CIEND=-86,9;CIPOS95=0,0;CIEND95=0,0;MATEID=148704_2;EVENT=148704;SU=2075;PE=2075;SR=0;ALG=PROD;AF=0.008138;NSAMP=236;MSQ=151.15;RECLASSIFIED;AC=238;AN=29246;NFAM=232
chr10	39556569	462764_1	N	]chr10:39557308]N	304251	LOW	SVTYPE=BND;POS=39556569;STRANDS=-+:20;IMPRECISE;CIPOS=-320,29;CIEND=-30,268;CIPOS95=-33,29;CIEND95=-29,29;MATEID=462764_2;EVENT=462764;SU=20;PE=20;SR=0;ALG=PROD;AF=0.1734;NSAMP=5069;MSQ=33.9;RECLASSIFIED;AC=5070;AN=29246;NFAM=4791
chr10	39556625	462769_1	N	]chr10:39563510]N	9742.42	LOW	SVTYPE=BND;POS=39556625;STRANDS=-+:1016;IMPRECISE;CIPOS=-14,10;CIEND=-10,61;CIPOS95=-3,3;CIEND95=-1,1;MATEID=462769_2;EVENT=462769;SU=1016;PE=1016;SR=0;ALG=PROD;AF=0.001744;NSAMP=51;MSQ=94.28;RECLASSIFIED;AC=51;AN=29246;NFAM=47
chr10	39556631	462766_1	N	]chr10:39559823]N	24197.2	LOW	SVTYPE=BND;POS=39556631;STRANDS=-+:1953;IMPRECISE;CIPOS=-72,13;CIEND=-10,112;CIPOS95=-1,1;CIEND95=-2,2;MATEID=462766_2;EVENT=462766;SU=1953;PE=1953;SR=0;ALG=PROD;AF=0.008104;NSAMP=221;MSQ=88.06;RECLASSIFIED;AC=237;AN=29246;NFAM=218
chr10	39556675	462767	N	<DUP>	873.88	PASS	SVTYPE=DUP;POS=39556675;SVLEN=4531;END=39561206;STRANDS=-+:44;IMPRECISE;CIPOS=-239,29;CIEND=-30,359;CIPOS95=-22,22;CIEND95=-27,27;SU=44;PE=44;SR=0;ALG=PROD;AF=0.00106;NSAMP=31;MSQ=8.97;AC=31;AN=29246;NFAM=31
chr10	39556739	148708	N	<DEL>	149.72	PASS	SVTYPE=DEL;POS=39556739;SVLEN=-6418;END=39563157;STRANDS=+-:9;IMPRECISE;CIPOS=-10,351;CIEND=-403,9;CIPOS95=-2,81;CIEND95=-111,2;SU=9;PE=9;SR=0;ALG=PROD;AF=3.419e-05;NSAMP=1;MSQ=149.72;AC=1;AN=29246;NFAM=1
chr10	39557308	462764_2	N	N[chr10:39556569[	304251	LOW	SVTYPE=BND;POS=39556569;STRANDS=-+:20;IMPRECISE;CIPOS=-30,268;CIEND=-320,29;CIPOS95=-29,29;CIEND95=-33,29;MATEID=462764_1;EVENT=462764;SECONDARY;SU=20;PE=20;SR=0;ALG=PROD;AF=0.1734;NSAMP=5069;MSQ=33.9;RECLASSIFIED;AC=5070;AN=29246;NFAM=4791
chr10	39557520	148714_1	N	N[chr10:39559918[	50885.1	LOW	SVTYPE=BND;POS=39557520;STRANDS=+-:8;IMPRECISE;CIPOS=-42,40;CIEND=-247,49;CIPOS95=-2,2;CIEND95=-47,47;MATEID=148714_2;EVENT=148714;SU=8;PE=8;SR=0;ALG=PROD;AF=0.008206;NSAMP=240;MSQ=177.09;RETAINED;RECLASSIFIED;AC=240;AN=29246;NFAM=236
chr10	39557601	148721_1	N	N[chr10:39900159[	113.37	LOW	SVTYPE=BND;POS=39557601;STRANDS=+-:11;IMPRECISE;CIPOS=-50,329;CIEND=-564,49;CIPOS95=-46,46;CIEND95=-130,49;MATEID=148721_2;EVENT=148721;SU=11;PE=11;SR=0;ALG=PROD;AF=6.839e-05;NSAMP=2;MSQ=5.8;RECLASSIFIED;AC=2;AN=29246;NFAM=2
chr10	39557664	148716_1	N	N[chr10:39561384[	12193.2	LOW	SVTYPE=BND;POS=39557664;STRANDS=+-:23;IMPRECISE;CIPOS=-118,502;CIEND=-465,49;CIPOS95=-67,67;CIEND95=-111,49;MATEID=148716_2;EVENT=148716;SU=23;PE=23;SR=0;ALG=SUM;AF=0.001744;NSAMP=51;MSQ=145.18;RECLASSIFIED;AC=51;AN=29246;NFAM=51
chr10	39558031	148710_1	N	N[chr10:39558999[	71641.9	PASS	SVTYPE=BND;POS=39558031;STRANDS=+-:154;IMPRECISE;CIPOS=-29,195;CIEND=-165,32;CIPOS95=-8,8;CIEND95=-9,9;MATEID=148710_2;EVENT=148710;SU=154;PE=154;SR=0;ALG=PROD;AF=0.006087;NSAMP=178;MSQ=311.04;RECLASSIFIED;AC=178;AN=29244;NFAM=169
chr10	39558031	462775_1	N	]chr10:39563923]N	431.63	LOW	SVTYPE=BND;POS=39558031;STRANDS=-+:41;IMPRECISE;CIPOS=-317,29;CIEND=-30,284;CIPOS95=-29,29;CIEND95=-24,24;MATEID=462775_2;EVENT=462775;SU=41;PE=41;SR=0;ALG=PROD;AF=6.839e-05;NSAMP=2;MSQ=167.26;RECLASSIFIED;AC=2;AN=29244;NFAM=1
chr10	39558035	462776_1	N	]chr10:41470278]N	190.75	LOW	SVTYPE=BND;POS=39558035;STRANDS=-+:10;IMPRECISE;CIPOS=-323,9;CIEND=-10,385;CIPOS95=-80,2;CIEND95=-2,73;MATEID=462776_2;EVENT=462776;SU=10;PE=10;SR=0;ALG=PROD;AF=3.419e-05;NSAMP=1;MSQ=133.08;RECLASSIFIED;AC=1;AN=29246;NFAM=1
chr10	39558106	148719	N	<DEL>	94.76	PASS	SVTYPE=DEL;POS=39558106;SVLEN=-8435;END=39566541;STRANDS=+-:6;IMPRECISE;CIPOS=-10,360;CIEND=-615,9;CIPOS95=-2,86;CIEND95=-114,0;SU=6;PE=6;SR=0;ALG=PROD;AF=3.42e-05;NSAMP=1;MSQ=86.79;AC=1;AN=29244;NFAM=1
chr10	39558280	148715_1	N	N[chr10:39561568[	13124.2	LOW	SVTYPE=BND;POS=39558280;STRANDS=+-:561;IMPRECISE;CIPOS=-11,129;CIEND=-86,13;CIPOS95=-2,2;CIEND95=-2,2;MATEID=148715_2;EVENT=148715;SU=561;PE=561;SR=0;ALG=PROD;AF=0.001881;NSAMP=55;MSQ=152.86;RECLASSIFIED;AC=55;AN=29246;NFAM=55
chr10	39558369	462773_1	N	]chr10:39559113]N	2607.05	LOW	SVTYPE=BND;POS=39558369;STRANDS=-+:24;IMPRECISE;CIPOS=-369,29;CIEND=-30,400;CIPOS95=-42,29;CIEND95=-30,46;MATEID=462773_2;EVENT=462773;SU=24;PE=24;SR=0;ALG=PROD;AF=0.002599;NSAMP=76;MSQ=9.14;RECLASSIFIED;AC=76;AN=29246;NFAM=74
chr10	39558382	148713_1	N	N[chr10:39560395[	718.81	LOW	SVTYPE=BND;POS=39558382;STRANDS=+-:25;IMPRECISE;CIPOS=-50,297;CIEND=-519,54;CIPOS95=-50,90;CIEND95=-56,54;MATEID=148713_2;EVENT=148713;SU=25;PE=25;SR=0;ALG=SUM;AF=0.0001368;NSAMP=4;MSQ=112.99;RECLASSIFIED;AC=4;AN=29246;NFAM=4
chr10	39558397	148705_2	N	]chr10:39556420]N	2708.69	LOW	SVTYPE=BND;POS=39556420;STRANDS=+-:21;IMPRECISE;CIPOS=-726,49;CIEND=-50,607;CIPOS95=-446,49;CIEND95=-50,345;MATEID=148705_1;EVENT=148705;SECONDARY;SU=21;PE=21;SR=0;ALG=SUM;AF=0.0002735;NSAMP=8;MSQ=116.87;RETAINED;RECLASSIFIED;AC=8;AN=29246;NFAM=8
chr10	39558411	148722_1	N	N[chr10:39900142[	5273.01	LOW	SVTYPE=BND;POS=39558411;STRANDS=+-:4;IMPRECISE;CIPOS=-30,648;CIEND=-727,29;CIPOS95=-30,201;CIEND95=-240,29;MATEID=148722_2;EVENT=148722;SU=4;PE=4;SR=0;ALG=PROD;AF=0.004103;NSAMP=120;MSQ=14.2;RECLASSIFIED;AC=120;AN=29246;NFAM=118
chr10	39558459	148723_1	N	N[chr10:41708795[	1399.49	LOW	SVTYPE=BND;POS=39558459;STRANDS=+-:13;IMPRECISE;CIPOS=-85,909;CIEND=-710,49;CIPOS95=-85,188;CIEND95=-228,49;MATEID=148723_2;EVENT=148723;SU=13;PE=13;SR=0;ALG=SUM;AF=0.001094;NSAMP=32;MSQ=13.35;RECLASSIFIED;AC=32;AN=29246;NFAM=32
chr10	39558473	148724_1	N	N[chr10:41709793[	199783	LOW	SVTYPE=BND;POS=39558473;STRANDS=+-:3484;IMPRECISE;CIPOS=-8,66;CIEND=-65,19;CIPOS95=0,0;CIEND95=-5,5;MATEID=148724_2;EVENT=148724;SU=3484;PE=3484;SR=0;ALG=PROD;AF=0.08583;NSAMP=2510;MSQ=42.06;RECLASSIFIED;AC=2510;AN=29244;NFAM=2389
chr10	39558627	462774	N	<DUP>	1518.87	PASS	SVTYPE=DUP;POS=39558627;SVLEN=2111;END=39560738;STRANDS=-+:14;IMPRECISE;CIPOS=-353,9;CIEND=-10,351;CIPOS95=-44,3;CIEND95=-3,48;SU=14;PE=14;SR=0;ALG=PROD;AF=5.776e-05;NSAMP=1;MSQ=18.83;AC=1;AN=17312;NFAM=1
chr10	39558999	148710_2	N	]chr10:39558031]N	71641.9	PASS	SVTYPE=BND;POS=39558031;STRANDS=+-:154;IMPRECISE;CIPOS=-165,32;CIEND=-29,195;CIPOS95=-9,9;CIEND95=-8,8;MATEID=148710_1;EVENT=148710;SECONDARY;SU=154;PE=154;SR=0;ALG=PROD;AF=0.006087;NSAMP=178;MSQ=311.04;RECLASSIFIED;AC=178;AN=29244;NFAM=169
chr10	39559076	148704_2	N	]chr10:39556463]N	42657.6	LOW	SVTYPE=BND;POS=39556463;STRANDS=+-:2075;CIPOS=-86,9;CIEND=-9,50;CIPOS95=0,0;CIEND95=0,0;MATEID=148704_1;EVENT=148704;SECONDARY;SU=2075;PE=2075;SR=0;ALG=PROD;AF=0.008138;NSAMP=236;MSQ=151.15;RECLASSIFIED;AC=238;AN=29246;NFAM=232
chr10	39559113	462773_2	N	N[chr10:39558369[	2607.05	LOW	SVTYPE=BND;POS=39558369;STRANDS=-+:24;IMPRECISE;CIPOS=-30,400;CIEND=-369,29;CIPOS95=-30,46;CIEND95=-42,29;MATEID=462773_1;EVENT=462773;SECONDARY;SU=24;PE=24;SR=0;ALG=PROD;AF=0.002599;NSAMP=76;MSQ=9.14;RECLASSIFIED;AC=76;AN=29246;NFAM=74
chr10	39559147	148711_1	N	N[chr10:39559203[	3304.82	LOW	SVTYPE=BND;POS=39559147;STRANDS=+-:4;CIPOS=-9,8;CIEND=-9,8;CIPOS95=0,0;CIEND95=0,0;MATEID=148711_2;EVENT=148711;SU=4;PE=0;SR=4;ALG=PROD;AF=0.0002268;NSAMP=2;MSQ=104.09;RECLASSIFIED;AC=4;AN=17634;NFAM=1
chr10	39559203	148711_2	N	]chr10:39559147]N	3304.82	LOW	SVTYPE=BND;POS=39559147;STRANDS=+-:4;CIPOS=-9,8;CIEND=-9,8;CIPOS95=0,0;CIEND95=0,0;MATEID=148711_1;EVENT=148711;SECONDARY;SU=4;PE=0;SR=4;ALG=PROD;AF=0.0002268;NSAMP=2;MSQ=104.09;RECLASSIFIED;AC=4;AN=17634;NFAM=1
chr10	39559367	462777_1	N	]chr10:39559825]N	224489	LOW	SVTYPE=BND;POS=39559367;STRANDS=-+:2192;IMPRECISE;CIPOS=-98,9;CIEND=-9,101;CIPOS95=-1,1;CIEND95=-2,2;MATEID=462777_2;EVENT=462777;SU=2192;PE=2192;SR=0;ALG=PROD;AF=0.07105;NSAMP=1696;MSQ=72.71;RECLASSIFIED;AC=1859;AN=26166;NFAM=1621
chr10	39559823	462766_2	N	N[chr10:39556631[	24197.2	LOW	SVTYPE=BND;POS=39556631;STRANDS=-+:1953;IMPRECISE;CIPOS=-10,112;CIEND=-72,13;CIPOS95=-2,2;CIEND95=-1,1;MATEID=462766_1;EVENT=462766;SECONDARY;SU=1953;PE=1953;SR=0;ALG=PROD;AF=0.008104;NSAMP=221;MSQ=88.06;RECLASSIFIED;AC=237;AN=29246;NFAM=218
chr10	39559825	462777_2	N	N[chr10:39559367[	224489	LOW	SVTYPE=BND;POS=39559367;STRANDS=-+:2192;IMPRECISE;CIPOS=-9,101;CIEND=-98,9;CIPOS95=-2,2;CIEND95=-1,1;MATEID=462777_1;EVENT=462777;SECONDARY;SU=2192;PE=2192;SR=0;ALG=PROD;AF=0.07105;NSAMP=1696;MSQ=72.71;RECLASSIFIED;AC=1859;AN=26166;NFAM=1621
chr10	39559918	148714_2	N	]chr10:39557520]N	50885.1	LOW	SVTYPE=BND;POS=39557520;STRANDS=+-:8;IMPRECISE;CIPOS=-247,49;CIEND=-42,40;CIPOS95=-47,47;CIEND95=-2,2;MATEID=148714_1;EVENT=148714;SECONDARY;SU=8;PE=8;SR=0;ALG=PROD;AF=0.008206;NSAMP=240;MSQ=177.09;RETAINED;RECLASSIFIED;AC=240;AN=29246;NFAM=236
chr10	39560078	148725	N	<DEL>	980.11	PASS	SVTYPE=DEL;POS=39560078;SVLEN=-2607;END=39562685;STRANDS=+-:47;IMPRECISE;CIPOS=-38,282;CIEND=-180,29;CIPOS95=-16,16;CIEND95=-12,12;SU=47;PE=47;SR=0;ALG=PROD;AF=0.0001368;NSAMP=4;MSQ=181.3;AC=4;AN=29246;NFAM=4
chr10	39560395	148713_2	N	]chr10:39558382]N	718.81	LOW	SVTYPE=BND;POS=39558382;STRANDS=+-:25;IMPRECISE;CIPOS=-519,54;CIEND=-50,297;CIPOS95=-56,54;CIEND95=-50,90;MATEID=148713_1;EVENT=148713;SECONDARY;SU=25;PE=25;SR=0;ALG=SUM;AF=0.0001368;NSAMP=4;MSQ=112.99;RECLASSIFIED;AC=4;AN=29246;NFAM=4
chr10	39561367	462781_1	N	]chr10:41708975]N	118478	LOW	SVTYPE=BND;POS=39561367;STRANDS=-+:7611;IMPRECISE;CIPOS=-783,473;CIEND=-86,962;CIPOS95=-9,9;CIEND95=-44,44;MATEID=462781_2;EVENT=462781;SU=7611;PE=7611;SR=0;ALG=SUM;AF=0.09445;NSAMP=2701;MSQ=22.83;RETAINED;RECLASSIFIED;AC=2762;AN=29244;NFAM=2585
chr10	39561372	462778_1	N	]chr10:39900404]N	3.8722e+06	LOW	SVTYPE=BND;POS=39561372;STRANDS=-+:196634;IMPRECISE;CIPOS=-885,394;CIEND=-161,1020;CIPOS95=-113,113;CIEND95=-105,105;MATEID=462778_2;EVENT=462778;SU=196634;PE=196634;SR=0;AF=0.9695;NSAMP=14473;MSQ=151.65;RETAINED;RECLASSIFIED;AC=28348;AN=29240;NFAM=13358
chr10	39561384	148716_2	N	]chr10:39557664]N	12193.2	LOW	SVTYPE=BND;POS=39557664;STRANDS=+-:23;IMPRECISE;CIPOS=-465,49;CIEND=-118,502;CIPOS95=-111,49;CIEND95=-67,67;MATEID=148716_1;EVENT=148716;SECONDARY;SU=23;PE=23;SR=0;ALG=SUM;AF=0.001744;NSAMP=51;MSQ=145.18;RECLASSIFIED;AC=51;AN=29246;NFAM=51
chr10	39561427	148729_1	N	N[chr10:41710153[	230941	LOW	SVTYPE=BND;POS=39561427;STRANDS=+-:1165;IMPRECISE;CIPOS=-20,7;CIEND=-211,12;CIPOS95=0,0;CIEND95=-6,6;MATEID=148729_2;EVENT=148729;SU=1165;PE=1165;SR=0;ALG=PROD;AF=0.06637;NSAMP=1938;MSQ=64.47;RECLASSIFIED;AC=1941;AN=29246;NFAM=1847
chr10	39561568	148715_2	N	]chr10:39558280]N	13124.2	LOW	SVTYPE=BND;POS=39558280;STRANDS=+-:561;IMPRECISE;CIPOS=-86,13;CIEND=-11,129;CIPOS95=-2,2;CIEND95=-2,2;MATEID=148715_1;EVENT=148715;SECONDARY;SU=561;PE=561;SR=0;ALG=PROD;AF=0.001881;NSAMP=55;MSQ=152.86;RECLASSIFIED;AC=55;AN=29246;NFAM=55
chr10	39561717	148726_1	N	N[chr10:39561863[	14718.5	LOW	SVTYPE=BND;POS=39561717;STRANDS=+-:537;CIPOS=-1,1;CIEND=-1,1;CIPOS95=0,0;CIEND95=0,0;MATEID=148726_2;EVENT=148726;SU=537;PE=3;SR=534;ALG=PROD;AF=0.001334;NSAMP=39;MSQ=225.33;RECLASSIFIED;AC=39;AN=29246;NFAM=36
chr10	39561861	148728	N	<DEL>	83	PASS	SVTYPE=DEL;POS=39561861;SVLEN=-4693;END=39566554;STRANDS=+-:5;IMPRECISE;CIPOS=-10,439;CIEND=-384,9;CIPOS95=-1,136;CIEND95=-113,2;SU=5;PE=5;SR=0;ALG=PROD;AF=3.419e-05;NSAMP=1;MSQ=80.84;AC=1;AN=29246;NFAM=1
chr10	39561863	148726_2	N	]chr10:39561717]N	14718.5	LOW	SVTYPE=BND;POS=39561717;STRANDS=+-:537;CIPOS=-1,1;CIEND=-1,1;CIPOS95=0,0;CIEND95=0,0;MATEID=148726_1;EVENT=148726;SECONDARY;SU=537;PE=3;SR=534;ALG=PROD;AF=0.001334;NSAMP=39;MSQ=225.33;RECLASSIFIED;AC=39;AN=29246;NFAM=36
chr10	39562053	92322_2	N	N[chr6:61371371[	293315	LOW	SVTYPE=BND;POS=39562053;STRANDS=-+:603;CIPOS=-1,1;CIEND=-1,1;CIPOS95=0,0;CIEND95=0,0;MATEID=92322_1;EVENT=92322;SECONDARY;SU=603;PE=0;SR=603;ALG=PROD;AF=0.1808;NSAMP=5284;MSQ=33.9;AC=5287;AN=29246;NFAM=5023
chr10	39562205	148727_1	N	N[chr10:39562498[	84745.9	PASS	SVTYPE=BND;POS=39562205;STRANDS=+-:9;IMPRECISE;CIPOS=-10,9;CIEND=-2,0;CIPOS95=-2,2;CIEND95=-2,0;MATEID=148727_2;EVENT=148727;SU=9;PE=8;SR=1;ALG=PROD;AF=0.006975;NSAMP=203;MSQ=340.5;RECLASSIFIED;AC=204;AN=29246;NFAM=199
chr10	39562466	462785	N	<DUP>	328.34	PASS	SVTYPE=DUP;POS=39562466;SVLEN=6850;END=39569316;STRANDS=-+:15;IMPRECISE;CIPOS=-242,29;CIEND=-30,519;CIPOS95=-39,29;CIEND95=-30,80;SU=15;PE=15;SR=0;ALG=PROD;AF=6.839e-05;NSAMP=2;MSQ=114.72;AC=2;AN=29246;NFAM=2
chr10	39562467	462786_1	N	]chr10:39900375]N	226.55	LOW	SVTYPE=BND;POS=39562467;STRANDS=-+:8;IMPRECISE;CIPOS=-336,9;CIEND=-10,600;CIPOS95=-66,2;CIEND95=-1,145;MATEID=462786_2;EVENT=462786;SU=8;PE=8;SR=0;ALG=PROD;AF=0.0001368;NSAMP=4;MSQ=16.9;RECLASSIFIED;AC=4;AN=29246;NFAM=4
chr10	39562498	148727_2	N	]chr10:39562205]N	84745.9	PASS	SVTYPE=BND;POS=39562205;STRANDS=+-:9;IMPRECISE;CIPOS=-2,0;CIEND=-10,9;CIPOS95=-2,0;CIEND95=-2,2;MATEID=148727_1;EVENT=148727;SECONDARY;SU=9;PE=8;SR=1;ALG=PROD;AF=0.006975;NSAMP=203;MSQ=340.5;RECLASSIFIED;AC=204;AN=29246;NFAM=199
chr10	39562599	462784	N	<DUP>	187.28	PASS	SVTYPE=DUP;POS=39562599;SVLEN=4354;END=39566953;STRANDS=-+:9;IMPRECISE;CIPOS=-735,9;CIEND=-10,526;CIPOS95=-99,2;CIEND95=-2,106;SU=9;PE=9;SR=0;ALG=PROD;AF=0.000171;NSAMP=5;MSQ=13.63;AC=5;AN=29246;NFAM=5
chr10	39562655	148731	N	<DEL>	1094.12	PASS	SVTYPE=DEL;POS=39562655;SVLEN=-2944;END=39565599;STRANDS=+-:51;IMPRECISE;CIPOS=-50,199;CIEND=-287,29;CIPOS95=-17,17;CIEND95=-21,21;SU=51;PE=51;SR=0;ALG=PROD;AF=0.0001026;NSAMP=3;MSQ=364.68;AC=3;AN=29246;NFAM=2
chr10	39562668	462783	N	<DUP>	592.75	PASS	SVTYPE=DUP;POS=39562668;SVLEN=2148;END=39564816;STRANDS=-+:44;IMPRECISE;CIPOS=-320,29;CIEND=-30,69;CIPOS95=-14,14;CIEND95=-15,15;SU=44;PE=44;SR=0;ALG=PROD;AF=0.0001368;NSAMP=2;MSQ=291.62;AC=4;AN=29246;NFAM=2
chr10	39562743	148730_1	N	N[chr10:39562830[	369.73	LOW	SVTYPE=BND;POS=39562743;STRANDS=+-:16;CIPOS=-22,20;CIEND=-25,24;CIPOS95=0,0;CIEND95=0,0;MATEID=148730_2;EVENT=148730;SU=16;PE=0;SR=16;ALG=PROD;AF=3.419e-05;NSAMP=1;MSQ=176.65;RECLASSIFIED;AC=1;AN=29246;NFAM=1
chr10	39562830	148730_2	N	]chr10:39562743]N	369.73	LOW	SVTYPE=BND;POS=39562743;STRANDS=+-:16;CIPOS=-25,24;CIEND=-22,20;CIPOS95=0,0;CIEND95=0,0;MATEID=148730_1;EVENT=148730;SECONDARY;SU=16;PE=0;SR=16;ALG=PROD;AF=3.419e-05;NSAMP=1;MSQ=176.65;RECLASSIFIED;AC=1;AN=29246;NFAM=1
chr10	39563476	462788	N	<DUP>	481.66	PASS	SVTYPE=DUP;POS=39563476;SVLEN=2832;END=39566308;STRANDS=-+:32;IMPRECISE;CIPOS=-368,49;CIEND=-50,257;CIPOS95=-20,20;CIEND95=-17,17;SU=32;PE=32;SR=0;ALG=PROD;AF=3.422e-05;NSAMP=1;MSQ=20.68;AC=1;AN=29220;NFAM=1
chr10	39563510	462769_2	N	N[chr10:39556625[	9742.42	LOW	SVTYPE=BND;POS=39556625;STRANDS=-+:1016;IMPRECISE;CIPOS=-10,61;CIEND=-14,10;CIPOS95=-1,1;CIEND95=-3,3;MATEID=462769_1;EVENT=462769;SECONDARY;SU=1016;PE=1016;SR=0;ALG=PROD;AF=0.001744;NSAMP=51;MSQ=94.28;RECLASSIFIED;AC=51;AN=29246;NFAM=47
chr10	39563786	462770_2	N	N[chr10:39556257[	8723.15	LOW	SVTYPE=BND;POS=39556257;STRANDS=-+:17;IMPRECISE;CIPOS=-30,274;CIEND=-248,29;CIPOS95=-30,41;CIEND95=-30,29;MATEID=462770_1;EVENT=462770;SECONDARY;SU=17;PE=17;SR=0;ALG=PROD;AF=0.001607;NSAMP=47;MSQ=89.35;RECLASSIFIED;AC=47;AN=29246;NFAM=45
chr10	39563923	462775_2	N	N[chr10:39558031[	431.63	LOW	SVTYPE=BND;POS=39558031;STRANDS=-+:41;IMPRECISE;CIPOS=-30,284;CIEND=-317,29;CIPOS95=-24,24;CIEND95=-29,29;MATEID=462775_1;EVENT=462775;SECONDARY;SU=41;PE=41;SR=0;ALG=PROD;AF=6.839e-05;NSAMP=2;MSQ=167.26;RECLASSIFIED;AC=2;AN=29244;NFAM=1
chr10	39564843	462789_1	N	]chr10:39900404]N	357.54	LOW	SVTYPE=BND;POS=39564843;STRANDS=-+:5;IMPRECISE;CIPOS=-288,9;CIEND=-10,419;CIPOS95=-58,2;CIEND95=-1,136;MATEID=462789_2;EVENT=462789;SU=5;PE=5;SR=0;ALG=PROD;AF=6.852e-05;NSAMP=2;MSQ=23.13;RECLASSIFIED;AC=2;AN=29190;NFAM=2
chr10	39565479	462791_1	N	]chr10:41034639]N	169.65	LOW	SVTYPE=BND;POS=39565479;STRANDS=-+:11;IMPRECISE;CIPOS=-381,9;CIEND=-10,376;CIPOS95=-112,0;CIEND95=-2,111;MATEID=462791_2;EVENT=462791;SU=11;PE=11;SR=0;ALG=PROD;AF=3.419e-05;NSAMP=1;MSQ=108.22;RECLASSIFIED;AC=1;AN=29246;NFAM=1
chr10	39565528	148735_1	N	N[chr10:41461993[	370.18	LOW	SVTYPE=BND;POS=39565528;STRANDS=+-:8;IMPRECISE;CIPOS=-10,447;CIEND=-567,9;CIPOS95=-2,137;CIEND95=-114,2;MATEID=148735_2;EVENT=148735;SU=8;PE=8;SR=0;ALG=PROD;AF=3.42e-05;NSAMP=1;MSQ=212.78;RECLASSIFIED;AC=1;AN=29242;NFAM=1
chr10	39565556	462790_1	N	]chr10:39900406]N	565.7	LOW	SVTYPE=BND;POS=39565556;STRANDS=-+:8;IMPRECISE;CIPOS=-162,9;CIEND=-10,311;CIPOS95=-50,3;CIEND95=-2,89;MATEID=462790_2;EVENT=462790;SU=8;PE=8;SR=0;ALG=PROD;AF=0.0001712;NSAMP=4;MSQ=42.55;RECLASSIFIED;AC=5;AN=29214;NFAM=4
chr10	39566039	148733_1	N	N[chr10:39900098[	20790.4	LOW	SVTYPE=BND;POS=39566039;STRANDS=+-:28;IMPRECISE;CIPOS=-13,420;CIEND=-369,29;CIPOS95=-13,63;CIEND95=-31,29;MATEID=148733_2;EVENT=148733;SU=28;PE=28;SR=0;ALG=PROD;AF=0.02549;NSAMP=735;MSQ=21.27;RECLASSIFIED;AC=745;AN=29232;NFAM=732
chr10	39566179	462792_1	N	]chr10:39900396]N	668.87	LOW	SVTYPE=BND;POS=39566179;STRANDS=-+:8;IMPRECISE;CIPOS=-276,29;CIEND=-30,539;CIPOS95=-83,29;CIEND95=-30,73;MATEID=462792_2;EVENT=462792;SU=8;PE=8;SR=0;ALG=PROD;AF=0.0003765;NSAMP=11;MSQ=13.66;RECLASSIFIED;AC=11;AN=29218;NFAM=11
chr10	39566192	148734_1	N	N[chr10:41281980[	40056.1	LOW	SVTYPE=BND;POS=39566192;STRANDS=+-:8;IMPRECISE;CIPOS=-30,451;CIEND=-627,29;CIPOS95=-30,78;CIEND95=-161,29;MATEID=148734_2;EVENT=148734;SU=8;PE=8;SR=0;ALG=PROD;AF=0.02127;NSAMP=621;MSQ=29.44;RECLASSIFIED;AC=622;AN=29246;NFAM=596
chr10	39566947	148736	N	<DEL>	894.15	PASS	SVTYPE=DEL;POS=39566947;SVLEN=-13592;END=39580539;STRANDS=+-:15;IMPRECISE;CIPOS=-30,412;CIEND=-455,29;CIPOS95=-30,69;CIEND95=-108,29;SU=15;PE=15;SR=0;ALG=PROD;AF=0.0001713;NSAMP=5;MSQ=147.53;AC=5;AN=29190;NFAM=5
chr10	39567167	148709_2	N	]chr10:39556292]N	165.12	LOW	SVTYPE=BND;POS=39556292;STRANDS=+-:8;IMPRECISE;CIPOS=-408,9;CIEND=-10,314;CIPOS95=-99,2;CIEND95=-2,87;MATEID=148709_1;EVENT=148709;SECONDARY;SU=8;PE=8;SR=0;ALG=PROD;AF=3.419e-05;NSAMP=1;MSQ=164.75;RECLASSIFIED;AC=1;AN=29246;NFAM=1
chr10	39567462	148737_1	N	N[chr10:39567512[	507.02	LOW	SVTYPE=BND;POS=39567462;STRANDS=+-:10;CIPOS=-30,29;CIEND=-30,29;CIPOS95=0,0;CIEND95=0,0;MATEID=148737_2;EVENT=148737;SU=10;PE=0;SR=10;ALG=PROD;AF=6.878e-05;NSAMP=2;MSQ=170.86;RECLASSIFIED;AC=2;AN=29080;NFAM=1
chr10	39567512	148737_2	N	]chr10:39567462]N	507.02	LOW	SVTYPE=BND;POS=39567462;STRANDS=+-:10;CIPOS=-30,29;CIEND=-30,29;CIPOS95=0,0;CIEND95=0,0;MATEID=148737_1;EVENT=148737;SECONDARY;SU=10;PE=0;SR=10;ALG=PROD;AF=6.878e-05;NSAMP=2;MSQ=170.86;RECLASSIFIED;AC=2;AN=29080;NFAM=1
chr10	39567527	148738_1	N	N[chr10:39578249[	8219.42	LOW	SVTYPE=BND;POS=39567527;STRANDS=+-:266;IMPRECISE;CIPOS=-29,325;CIEND=-374,31;CIPOS95=-6,6;CIEND95=-20,20;MATEID=148738_2;EVENT=148738;SU=266;PE=266;SR=0;ALG=PROD;AF=0.004837;NSAMP=139;MSQ=42.59;RECLASSIFIED;AC=141;AN=29148;NFAM=137
chr10	39568156	148739_1	N	N[chr10:39578279[	8662.53	LOW	SVTYPE=BND;POS=39568156;STRANDS=+-:8;IMPRECISE;CIPOS=-30,673;CIEND=-630,29;CIPOS95=-30,149;CIEND95=-124,29;MATEID=148739_2;EVENT=148739;SU=8;PE=8;SR=0;ALG=PROD;AF=0.008585;NSAMP=250;MSQ=25.59;RECLASSIFIED;AC=251;AN=29238;NFAM=248
chr10	39569247	148740_1	N	N[chr10:39580637[	332.27	LOW	SVTYPE=BND;POS=39569247;STRANDS=+-:4;IMPRECISE;CIPOS=-10,498;CIEND=-455,9;CIPOS95=-1,171;CIEND95=-154,1;MATEID=148740_2;EVENT=148740;SU=4;PE=4;SR=0;ALG=PROD;AF=0.0002053;NSAMP=6;MSQ=29.91;RECLASSIFIED;AC=6;AN=29230;NFAM=6
chr10	39569328	148741_1	N	N[chr10:41469992[	455.5	LOW	SVTYPE=BND;POS=39569328;STRANDS=+-:4;IMPRECISE;CIPOS=-10,506;CIEND=-490,9;CIPOS95=-1,149;CIEND95=-169,1;MATEID=148741_2;EVENT=148741;SU=4;PE=4;SR=0;ALG=PROD;AF=0.0001026;NSAMP=3;MSQ=105.83;RECLASSIFIED;AC=3;AN=29234;NFAM=3
chr10	39569674	462793_1	N	]chr10:39600612]N	716.55	LOW	SVTYPE=BND;POS=39569674;STRANDS=-+:17;IMPRECISE;CIPOS=-499,28;CIEND=-30,546;CIPOS95=-68,28;CIEND95=-30,92;MATEID=462793_2;EVENT=462793;SU=17;PE=17;SR=0;ALG=PROD;AF=0.0004463;NSAMP=13;MSQ=10.27;RECLASSIFIED;AC=13;AN=29130;NFAM=13
chr10	39569877	462794_1	N	]chr10:41521133]N	3890.05	LOW	SVTYPE=BND;POS=39569877;STRANDS=-+:13;IMPRECISE;CIPOS=-639,29;CIEND=-30,640;CIPOS95=-168,29;CIEND95=-30,144;MATEID=462794_2;EVENT=462794;SU=13;PE=13;SR=0;ALG=PROD;AF=0.005586;NSAMP=163;MSQ=9.85;RECLASSIFIED;AC=163;AN=29180;NFAM=162
chr10	39570038	148743_1	N	N[chr10:41228037[	3065.55	LOW	SVTYPE=BND;POS=39570038;STRANDS=+-:8;IMPRECISE;CIPOS=-30,509;CIEND=-472,29;CIPOS95=-30,119;CIEND95=-99,29;MATEID=148743_2;EVENT=148743;SU=8;PE=8;SR=0;ALG=PROD;AF=0.00196;NSAMP=57;MSQ=16.93;RECLASSIFIED;AC=57;AN=29084;NFAM=57
chr10	39570042	148744_1	N	N[chr10:41281968[	3069.68	LOW	SVTYPE=BND;POS=39570042;STRANDS=+-:17;IMPRECISE;CIPOS=-21,612;CIEND=-568,29;CIPOS95=-21,149;CIEND95=-107,29;MATEID=148744_2;EVENT=148744;SU=17;PE=17;SR=0;ALG=PROD;AF=0.002428;NSAMP=71;MSQ=18.68;RECLASSIFIED;AC=71;AN=29242;NFAM=70
chr10	39570057	148742_1	N	N[chr10:39574589[	6106.92	LOW	SVTYPE=BND;POS=39570057;STRANDS=+-:69;IMPRECISE;CIPOS=-19,192;CIEND=-315,26;CIPOS95=-16,16;CIEND95=-17,17;MATEID=148742_2;EVENT=148742;SU=69;PE=69;SR=0;ALG=PROD;AF=0.00217;NSAMP=62;MSQ=27.42;RECLASSIFIED;AC=63;AN=29036;NFAM=61
chr10	39570652	148745_1	N	N[chr10:41469900[	3.76924e+06	LOW	SVTYPE=BND;POS=39570652;STRANDS=+-:32171;CIPOS=-4,9;CIEND=-15,4;CIPOS95=0,0;CIEND95=0,0;MATEID=148745_2;EVENT=148745;SU=32171;PE=32166;SR=5;AF=0.7887;NSAMP=10715;MSQ=182.12;RECLASSIFIED;AC=19223;AN=24374;NFAM=9854
chr10	39570652	148746_1	N	N[chr10:41520893[	745688	LOW	SVTYPE=BND;POS=39570652;STRANDS=+-:68;IMPRECISE;CIPOS=-11,590;CIEND=-618,11;CIPOS95=-11,66;CIEND95=-68,11;MATEID=148746_2;EVENT=148746;SU=68;PE=68;SR=0;ALG=PROD;AF=0.4444;NSAMP=6855;MSQ=55.77;RECLASSIFIED;AC=10601;AN=23854;NFAM=6335
chr10	39571927	148747_1	N	N[chr10:39591518[	22788.3	LOW	SVTYPE=BND;POS=39571927;STRANDS=+-:4;IMPRECISE;CIPOS=-10,519;CIEND=-488,9;CIPOS95=-2,122;CIEND95=-102,2;MATEID=148747_2;EVENT=148747;SU=4;PE=4;SR=0;ALG=PROD;AF=0.0001478;NSAMP=1;MSQ=80.91;RECLASSIFIED;AC=1;AN=6764;NFAM=1
chr10	39574208	148748_1	N	N[chr10:39584071[	44842.4	LOW	SVTYPE=BND;POS=39574208;STRANDS=+-:13;IMPRECISE;CIPOS=-76,469;CIEND=-727,34;CIPOS95=-76,166;CIEND95=-210,34;MATEID=148748_2;EVENT=148748;SU=13;PE=13;SR=0;ALG=PROD;AF=0.0001864;NSAMP=5;MSQ=29.52;RECLASSIFIED;AC=5;AN=26818;NFAM=5
chr10	39574563	462795_1	N	]chr10:41282253]N	90364.7	LOW	SVTYPE=BND;POS=39574563;STRANDS=-+:2989;IMPRECISE;CIPOS=-137,8;CIEND=-15,159;CIPOS95=-1,1;CIEND95=-3,3;MATEID=462795_2;EVENT=462795;SU=2989;PE=2989;SR=0;ALG=PROD;AF=0.04922;NSAMP=1414;MSQ=20.19;RECLASSIFIED;AC=1416;AN=28770;NFAM=1302
chr10	39574589	148742_2	N	]chr10:39570057]N	6106.92	LOW	SVTYPE=BND;POS=39570057;STRANDS=+-:69;IMPRECISE;CIPOS=-315,26;CIEND=-19,192;CIPOS95=-17,17;CIEND95=-16,16;MATEID=148742_1;EVENT=148742;SECONDARY;SU=69;PE=69;SR=0;ALG=PROD;AF=0.00217;NSAMP=62;MSQ=27.42;RECLASSIFIED;AC=63;AN=29036;NFAM=61
chr10	39574965	148750_1	N	N[chr10:39577734[	1774.44	LOW	SVTYPE=BND;POS=39574965;STRANDS=+-:13;IMPRECISE;CIPOS=-10,558;CIEND=-581,9;CIPOS95=-1,133;CIEND95=-125,1;MATEID=148750_2;EVENT=148750;SU=13;PE=13;SR=0;ALG=PROD;AF=0.0001724;NSAMP=5;MSQ=23.23;RECLASSIFIED;AC=5;AN=29004;NFAM=4
chr10	39574994	148752_1	N	N[chr10:41469914[	63850.6	LOW	SVTYPE=BND;POS=39574994;STRANDS=+-:8;IMPRECISE;CIPOS=-30,620;CIEND=-644,29;CIPOS95=-30,166;CIEND95=-171,29;MATEID=148752_2;EVENT=148752;SU=8;PE=8;SR=0;ALG=PROD;AF=0.05279;NSAMP=1336;MSQ=22.97;RECLASSIFIED;AC=1355;AN=25666;NFAM=1299
chr10	39574999	148751_1	N	N[chr10:41166064[	10866.5	LOW	SVTYPE=BND;POS=39574999;STRANDS=+-:25;IMPRECISE;CIPOS=-47,502;CIEND=-581,17;CIPOS95=-47,60;CIEND95=-112,17;MATEID=148751_2;EVENT=148751;SU=25;PE=25;SR=0;ALG=PROD;AF=0.001529;NSAMP=39;MSQ=34.8;RECLASSIFIED;AC=39;AN=25512;NFAM=37
chr10	39575018	148749_1	N	N[chr10:39576793[	27158.7	LOW	SVTYPE=BND;POS=39575018;STRANDS=+-:568;IMPRECISE;CIPOS=-21,266;CIEND=-358,13;CIPOS95=-6,6;CIEND95=-22,13;MATEID=148749_2;EVENT=148749;SU=568;PE=568;SR=0;ALG=PROD;AF=0.004489;NSAMP=127;MSQ=78.16;RECLASSIFIED;AC=130;AN=28958;NFAM=122
chr10	39576270	462799_1	N	]chr10:41228272]N	107365	LOW	SVTYPE=BND;POS=39576270;STRANDS=-+:1799;IMPRECISE;CIPOS=-138,14;CIEND=-14,191;CIPOS95=-3,3;CIEND95=-7,7;MATEID=462799_2;EVENT=462799;SU=1799;PE=1799;SR=0;ALG=PROD;AF=0.06306;NSAMP=1760;MSQ=19.58;RECLASSIFIED;AC=1795;AN=28466;NFAM=1544
chr10	39576319	462800_1	N	]chr10:41470251]N	14978.5	LOW	SVTYPE=BND;POS=39576319;STRANDS=-+:4;IMPRECISE;CIPOS=-569,9;CIEND=-10,546;CIPOS95=-128,2;CIEND95=-2,122;MATEID=462800_2;EVENT=462800;SU=4;PE=4;SR=0;ALG=PROD;AF=0.0005266;NSAMP=14;MSQ=24.96;RECLASSIFIED;AC=15;AN=28486;NFAM=14
chr10	39576407	462797_1	N	]chr10:39578720]N	67992.4	LOW	SVTYPE=BND;POS=39576407;STRANDS=-+:30;IMPRECISE;CIPOS=-254,39;CIEND=-12,13;CIPOS95=-9,9;CIEND95=0,0;MATEID=462797_2;EVENT=462797;SU=30;PE=30;SR=0;ALG=PROD;AF=0.02081;NSAMP=603;MSQ=38.33;RETAINED;RECLASSIFIED;AC=603;AN=28972;NFAM=559
chr10	39576607	148760_1	N	N[chr10:40616004[	570.63	LOW	SVTYPE=BND;POS=39576607;STRANDS=+-:6;IMPRECISE;CIPOS=-10,409;CIEND=-437,9;CIPOS95=-1,133;CIEND95=-123,1;MATEID=148760_2;EVENT=148760;SU=6;PE=6;SR=0;ALG=PROD;AF=3.42e-05;NSAMP=1;MSQ=329.94;RECLASSIFIED;AC=1;AN=29236;NFAM=1
chr10	39576793	148749_2	N	]chr10:39575018]N	27158.7	LOW	SVTYPE=BND;POS=39575018;STRANDS=+-:568;IMPRECISE;CIPOS=-358,13;CIEND=-21,266;CIPOS95=-22,13;CIEND95=-6,6;MATEID=148749_1;EVENT=148749;SECONDARY;SU=568;PE=568;SR=0;ALG=PROD;AF=0.004489;NSAMP=127;MSQ=78.16;RECLASSIFIED;AC=130;AN=28958;NFAM=122
chr10	39576877	148762_1	N	N[chr10:41034469[	1850.79	LOW	SVTYPE=BND;POS=39576877;STRANDS=+-:4;IMPRECISE;CIPOS=-30,617;CIEND=-668,29;CIPOS95=-30,131;CIEND95=-146,29;MATEID=148762_2;EVENT=148762;SU=4;PE=4;SR=0;ALG=PROD;AF=3.473e-05;NSAMP=1;MSQ=11.93;RECLASSIFIED;AC=1;AN=28794;NFAM=1
chr10	39576996	148766_1	N	N[chr10:41228045[	2619.65	LOW	SVTYPE=BND;POS=39576996;STRANDS=+-:4;IMPRECISE;CIPOS=-30,451;CIEND=-517,29;CIPOS95=-30,122;CIEND95=-152,29;MATEID=148766_2;EVENT=148766;SU=4;PE=4;SR=0;ALG=PROD;AF=3.464e-05;NSAMP=1;MSQ=26.87;RECLASSIFIED;AC=1;AN=28870;NFAM=1
chr10	39577717	148753_1	N	N[chr10:39578996[	83917.8	LOW	SVTYPE=BND;POS=39577717;STRANDS=+-:106;IMPRECISE;CIPOS=-205,613;CIEND=-602,136;CIPOS95=-136,136;CIEND95=-138,136;MATEID=148753_2;EVENT=148753;SU=106;PE=106;SR=0;ALG=SUM;AF=0.04089;NSAMP=1188;MSQ=58.83;RETAINED;RECLASSIFIED;AC=1188;AN=29052;NFAM=1165
chr10	39577734	148750_2	N	]chr10:39574965]N	1774.44	LOW	SVTYPE=BND;POS=39574965;STRANDS=+-:13;IMPRECISE;CIPOS=-581,9;CIEND=-10,558;CIPOS95=-125,1;CIEND95=-1,133;MATEID=148750_1;EVENT=148750;SECONDARY;SU=13;PE=13;SR=0;ALG=PROD;AF=0.0001724;NSAMP=5;MSQ=23.23;RECLASSIFIED;AC=5;AN=29004;NFAM=4
chr10	39577992	148759_1	N	N[chr10:39580719[	57235.9	LOW	SVTYPE=BND;POS=39577992;STRANDS=+-:4;IMPRECISE;CIPOS=-50,571;CIEND=-662,49;CIPOS95=-50,188;CIEND95=-203,49;MATEID=148759_2;EVENT=148759;SU=4;PE=4;SR=0;ALG=PROD;AF=0.02655;NSAMP=753;MSQ=42.84;RECLASSIFIED;AC=761;AN=28666;NFAM=729
chr10	39578057	148763_1	N	N[chr10:41034313[	2529.36	LOW	SVTYPE=BND;POS=39578057;STRANDS=+-:5;IMPRECISE;CIPOS=-30,598;CIEND=-610,29;CIPOS95=-30,180;CIEND95=-199,29;MATEID=148763_2;EVENT=148763;SU=5;PE=5;SR=0;ALG=PROD;AF=0.000491;NSAMP=12;MSQ=29.12;RECLASSIFIED;AC=14;AN=28516;NFAM=12
chr10	39578086	148770_1	N	N[chr10:41514122[	2022.44	LOW	SVTYPE=BND;POS=39578086;STRANDS=+-:4;IMPRECISE;CIPOS=-30,637;CIEND=-752,29;CIPOS95=-30,134;CIEND95=-160,29;MATEID=148770_2;EVENT=148770;SU=4;PE=4;SR=0;ALG=PROD;AF=3.478e-05;NSAMP=1;MSQ=17.98;RECLASSIFIED;AC=1;AN=28752;NFAM=1
chr10	39578094	148768_1	N	N[chr10:41469998[	2012.62	LOW	SVTYPE=BND;POS=39578094;STRANDS=+-:9;IMPRECISE;CIPOS=-30,410;CIEND=-482,29;CIPOS95=-30,88;CIEND95=-115,29;MATEID=148768_2;EVENT=148768;SU=9;PE=9;SR=0;ALG=PROD;AF=0.0001395;NSAMP=4;MSQ=23.52;RECLASSIFIED;AC=4;AN=28664;NFAM=4
chr10	39578190	462803_1	N	]chr10:41470227]N	2539.9	LOW	SVTYPE=BND;POS=39578190;STRANDS=-+:90;IMPRECISE;CIPOS=-680,148;CIEND=-61,596;CIPOS95=-92,92;CIEND95=-61,115;MATEID=462803_2;EVENT=462803;SU=90;PE=90;SR=0;ALG=SUM;AF=0.0004812;NSAMP=14;MSQ=22.72;RECLASSIFIED;AC=14;AN=29094;NFAM=14
chr10	39578216	462801_1	N	]chr10:41228244]N	2525.97	LOW	SVTYPE=BND;POS=39578216;STRANDS=-+:6;IMPRECISE;CIPOS=-399,9;CIEND=-10,411;CIPOS95=-124,1;CIEND95=-1,138;MATEID=462801_2;EVENT=462801;SU=6;PE=6;SR=0;ALG=PROD;AF=3.453e-05;NSAMP=1;MSQ=17.83;RECLASSIFIED;AC=1;AN=28964;NFAM=1
chr10	39578249	148738_2	N	]chr10:39567527]N	8219.42	LOW	SVTYPE=BND;POS=39567527;STRANDS=+-:266;IMPRECISE;CIPOS=-374,31;CIEND=-29,325;CIPOS95=-20,20;CIEND95=-6,6;MATEID=148738_1;EVENT=148738;SECONDARY;SU=266;PE=266;SR=0;ALG=PROD;AF=0.004837;NSAMP=139;MSQ=42.59;RECLASSIFIED;AC=141;AN=29148;NFAM=137
chr10	39578279	148739_2	N	]chr10:39568156]N	8662.53	LOW	SVTYPE=BND;POS=39568156;STRANDS=+-:8;IMPRECISE;CIPOS=-630,29;CIEND=-30,673;CIPOS95=-124,29;CIEND95=-30,149;MATEID=148739_1;EVENT=148739;SECONDARY;SU=8;PE=8;SR=0;ALG=PROD;AF=0.008585;NSAMP=250;MSQ=25.59;RECLASSIFIED;AC=251;AN=29238;NFAM=248
chr10	39578514	148767_1	N	N[chr10:41309819[	825.92	LOW	SVTYPE=BND;POS=39578514;STRANDS=+-:4;IMPRECISE;CIPOS=-10,455;CIEND=-529,9;CIPOS95=-1,160;CIEND95=-179,1;MATEID=148767_2;EVENT=148767;SU=4;PE=4;SR=0;ALG=PROD;AF=0.000274;NSAMP=8;MSQ=30.51;RECLASSIFIED;AC=8;AN=29202;NFAM=8
chr10	39578529	148757_1	N	N[chr10:39579890[	3256.04	LOW	SVTYPE=BND;POS=39578529;STRANDS=+-:94;IMPRECISE;CIPOS=-50,368;CIEND=-441,24;CIPOS95=-34,34;CIEND95=-25,24;MATEID=148757_2;EVENT=148757;SU=94;PE=94;SR=0;ALG=PROD;AF=0.0005846;NSAMP=17;MSQ=47.96;RECLASSIFIED;AC=17;AN=29078;NFAM=15
chr10	39578720	462797_2	N	N[chr10:39576407[	67992.4	LOW	SVTYPE=BND;POS=39576407;STRANDS=-+:30;IMPRECISE;CIPOS=-12,13;CIEND=-254,39;CIPOS95=0,0;CIEND95=-9,9;MATEID=462797_1;EVENT=462797;SECONDARY;SU=30;PE=30;SR=0;ALG=PROD;AF=0.02081;NSAMP=603;MSQ=38.33;RETAINED;RECLASSIFIED;AC=603;AN=28972;NFAM=559
chr10	39578748	148764_1	N	N[chr10:41228026[	811647	LOW	SVTYPE=BND;POS=39578748;STRANDS=+-:13236;IMPRECISE;CIPOS=-10,12;CIEND=-116,11;CIPOS95=0,0;CIEND95=-2,2;MATEID=148764_2;EVENT=148764;SU=13236;PE=13236;SR=0;ALG=PROD;AF=0.1598;NSAMP=4557;MSQ=86.27;RETAINED;RECLASSIFIED;AC=4591;AN=28730;NFAM=4225
chr10	39578996	148753_2	N	]chr10:39577717]N	83917.8	LOW	SVTYPE=BND;POS=39577717;STRANDS=+-:106;IMPRECISE;CIPOS=-602,136;CIEND=-205,613;CIPOS95=-138,136;CIEND95=-136,136;MATEID=148753_1;EVENT=148753;SECONDARY;SU=106;PE=106;SR=0;ALG=SUM;AF=0.04089;NSAMP=1188;MSQ=58.83;RETAINED;RECLASSIFIED;AC=1188;AN=29052;NFAM=1165
chr10	39579088	148758_1	N	N[chr10:39580541[	21040.1	LOW	SVTYPE=BND;POS=39579088;STRANDS=+-:58;IMPRECISE;CIPOS=-63,729;CIEND=-624,294;CIPOS95=-63,330;CIEND95=-180,180;MATEID=148758_2;EVENT=148758;SU=58;PE=58;SR=0;ALG=SUM;AF=0.003602;NSAMP=73;MSQ=59.72;RECLASSIFIED;AC=92;AN=25540;NFAM=64
chr10	39579376	148771_1	N	N[chr10:41514088[	11854.8	LOW	SVTYPE=BND;POS=39579376;STRANDS=+-:4;IMPRECISE;CIPOS=-30,652;CIEND=-665,29;CIPOS95=-30,216;CIEND95=-217,29;MATEID=148771_2;EVENT=148771;SU=4;PE=4;SR=0;ALG=PROD;AF=0.0003542;NSAMP=9;MSQ=42.47;RECLASSIFIED;AC=9;AN=25412;NFAM=7
chr10	39579410	148769_1	N	N[chr10:41475184[	7192.76	LOW	SVTYPE=BND;POS=39579410;STRANDS=+-:12;IMPRECISE;CIPOS=-30,515;CIEND=-605,29;CIPOS95=-30,112;CIEND95=-134,29;MATEID=148769_2;EVENT=148769;SU=12;PE=12;SR=0;ALG=PROD;AF=3.469e-05;NSAMP=1;MSQ=116.85;RECLASSIFIED;AC=1;AN=28828;NFAM=1
chr10	39579437	148761_1	N	N[chr10:41034300[	8609.66	LOW	SVTYPE=BND;POS=39579437;STRANDS=+-:28;IMPRECISE;CIPOS=-30,367;CIEND=-461,20;CIPOS95=-30,49;CIEND95=-56,20;MATEID=148761_2;EVENT=148761;SU=28;PE=28;SR=0;ALG=PROD;AF=0.0002974;NSAMP=7;MSQ=71.7;RECLASSIFIED;AC=7;AN=23538;NFAM=7
chr10	39579890	148757_2	N	]chr10:39578529]N	3256.04	LOW	SVTYPE=BND;POS=39578529;STRANDS=+-:94;IMPRECISE;CIPOS=-441,24;CIEND=-50,368;CIPOS95=-25,24;CIEND95=-34,34;MATEID=148757_1;EVENT=148757;SECONDARY;SU=94;PE=94;SR=0;ALG=PROD;AF=0.0005846;NSAMP=17;MSQ=47.96;RECLASSIFIED;AC=17;AN=29078;NFAM=15
chr10	39579905	462805_1	N	]chr10:41282230]N	9999.29	LOW	SVTYPE=BND;POS=39579905;STRANDS=-+:10;IMPRECISE;CIPOS=-539,29;CIEND=-30,594;CIPOS95=-131,29;CIEND95=-30,140;MATEID=462805_2;EVENT=462805;SU=10;PE=10;SR=0;ALG=PROD;AF=0.0001385;NSAMP=4;MSQ=6.44;RECLASSIFIED;AC=4;AN=28886;NFAM=4
chr10	39579910	462806_1	N	]chr10:41514344]N	25494.7	LOW	SVTYPE=BND;POS=39579910;STRANDS=-+:126;IMPRECISE;CIPOS=-451,14;CIEND=-19,499;CIPOS95=-29,14;CIEND95=-19,51;MATEID=462806_2;EVENT=462806;SU=126;PE=126;SR=0;ALG=PROD;AF=0.01118;NSAMP=281;MSQ=16.75;RECLASSIFIED;AC=311;AN=27828;NFAM=277
chr10	39579927	462804_1	N	]chr10:41034628]N	11675.3	LOW	SVTYPE=BND;POS=39579927;STRANDS=-+:4;IMPRECISE;CIPOS=-645,9;CIEND=-10,646;CIPOS95=-218,1;CIEND95=-1,219;MATEID=462804_2;EVENT=462804;SU=4;PE=4;SR=0;ALG=PROD;AF=3.841e-05;NSAMP=1;MSQ=3.73;RECLASSIFIED;AC=1;AN=26036;NFAM=1
chr10	39580255	148775_1	N	N[chr10:41514084[	54773.8	LOW	SVTYPE=BND;POS=39580255;STRANDS=+-:59;IMPRECISE;CIPOS=-23,385;CIEND=-405,12;CIPOS95=-23,25;CIEND95=-39,12;MATEID=148775_2;EVENT=148775;SU=59;PE=59;SR=0;ALG=PROD;AF=0.003386;NSAMP=37;MSQ=81.14;RECLASSIFIED;AC=68;AN=20080;NFAM=33
chr10	39580541	148758_2	N	]chr10:39579088]N	21040.1	LOW	SVTYPE=BND;POS=39579088;STRANDS=+-:58;IMPRECISE;CIPOS=-624,294;CIEND=-63,729;CIPOS95=-180,180;CIEND95=-63,330;MATEID=148758_1;EVENT=148758;SECONDARY;SU=58;PE=58;SR=0;ALG=SUM;AF=0.003602;NSAMP=73;MSQ=59.72;RECLASSIFIED;AC=92;AN=25540;NFAM=64
chr10	39580637	148740_2	N	]chr10:39569247]N	332.27	LOW	SVTYPE=BND;POS=39569247;STRANDS=+-:4;IMPRECISE;CIPOS=-455,9;CIEND=-10,498;CIPOS95=-154,1;CIEND95=-1,171;MATEID=148740_1;EVENT=148740;SECONDARY;SU=4;PE=4;SR=0;ALG=PROD;AF=0.0002053;NSAMP=6;MSQ=29.91;RECLASSIFIED;AC=6;AN=29230;NFAM=6
chr10	39580719	148759_2	N	]chr10:39577992]N	57235.9	LOW	SVTYPE=BND;POS=39577992;STRANDS=+-:4;IMPRECISE;CIPOS=-662,49;CIEND=-50,571;CIPOS95=-203,49;CIEND95=-50,188;MATEID=148759_1;EVENT=148759;SECONDARY;SU=4;PE=4;SR=0;ALG=PROD;AF=0.02655;NSAMP=753;MSQ=42.84;RECLASSIFIED;AC=761;AN=28666;NFAM=729
chr10	39580900	148776_1	N	N[chr10:41514141[	13438	LOW	SVTYPE=BND;POS=39580900;STRANDS=+-:7;IMPRECISE;CIPOS=-30,561;CIEND=-518,29;CIPOS95=-30,115;CIEND95=-173,29;MATEID=148776_2;EVENT=148776;SU=7;PE=7;SR=0;ALG=PROD;AF=0.0004129;NSAMP=6;MSQ=71.59;RECLASSIFIED;AC=10;AN=24220;NFAM=4
chr10	39580954	148772_1	N	N[chr10:39582535[	16565.6	LOW	SVTYPE=BND;POS=39580954;STRANDS=+-:4;IMPRECISE;CIPOS=-10,547;CIEND=-632,9;CIPOS95=-1,194;CIEND95=-217,0;MATEID=148772_2;EVENT=148772;SU=4;PE=4;SR=0;ALG=PROD;AF=0.0008572;NSAMP=14;MSQ=37.96;RECLASSIFIED;AC=21;AN=24498;NFAM=12
chr10	39580973	462808_1	N	]chr10:41507303]N	27205.5	LOW	SVTYPE=BND;POS=39580973;STRANDS=-+:125;IMPRECISE;CIPOS=-325,10;CIEND=-30,442;CIPOS95=-8,8;CIEND95=-23,23;MATEID=462808_2;EVENT=462808;SU=125;PE=125;SR=0;ALG=PROD;AF=0.01711;NSAMP=325;MSQ=33.33;RECLASSIFIED;AC=497;AN=29040;NFAM=317
chr10	39580977	148773_1	N	N[chr10:41034311[	4.02728e+06	LOW	SVTYPE=BND;POS=39580977;STRANDS=+-:106018;CIPOS=-3,1;CIEND=-8,3;CIPOS95=0,0;CIEND95=0,0;MATEID=148773_2;EVENT=148773;SU=106018;PE=106018;SR=0;AF=0.8393;NSAMP=9821;MSQ=224.09;RECLASSIFIED;AC=18101;AN=21568;NFAM=9049
chr10	39580980	462809_1	N	]chr10:41509492]N	42538.7	LOW	SVTYPE=BND;POS=39580980;STRANDS=-+:1218;IMPRECISE;CIPOS=-57,9;CIEND=-11,224;CIPOS95=-3,3;CIEND95=-6,6;MATEID=462809_2;EVENT=462809;SU=1218;PE=1218;SR=0;ALG=PROD;AF=0.02267;NSAMP=400;MSQ=57.77;RECLASSIFIED;AC=660;AN=29110;NFAM=390
chr10	39581440	462807_1	N	]chr10:40406538]N	22164	LOW	SVTYPE=BND;POS=39581440;STRANDS=-+:103;IMPRECISE;CIPOS=-318,11;CIEND=-14,346;CIPOS95=-20,11;CIEND95=-13,13;MATEID=462807_2;EVENT=462807;SU=103;PE=103;SR=0;ALG=PROD;AF=0.002231;NSAMP=19;MSQ=61.95;RECLASSIFIED;AC=19;AN=8516;NFAM=18
chr10	39582457	148777_1	N	N[chr10:40984636[	61061.3	LOW	SVTYPE=BND;POS=39582457;STRANDS=+-:146;IMPRECISE;CIPOS=-10,290;CIEND=-445,12;CIPOS95=-10,19;CIEND95=-31,12;MATEID=148777_2;EVENT=148777;SU=146;PE=146;SR=0;ALG=PROD;AF=0.005896;NSAMP=119;MSQ=34.75;RECLASSIFIED;AC=119;AN=20182;NFAM=118
chr10	39582503	462810_1	N	]chr10:40616327]N	127915	LOW	SVTYPE=BND;POS=39582503;STRANDS=-+:960;IMPRECISE;CIPOS=-230,31;CIEND=-10,232;CIPOS95=-10,10;CIEND95=-8,8;MATEID=462810_2;EVENT=462810;SU=960;PE=960;SR=0;ALG=PROD;AF=0.06954;NSAMP=1150;MSQ=30.63;RECLASSIFIED;AC=1751;AN=25178;NFAM=1046
chr10	39582527	462813_1	N	]chr10:41514364]N	237169	LOW	SVTYPE=BND;POS=39582527;STRANDS=-+:3702;IMPRECISE;CIPOS=-118,10;CIEND=-7,101;CIPOS95=-4,4;CIEND95=-3,3;MATEID=462813_2;EVENT=462813;SU=3702;PE=3702;SR=0;ALG=PROD;AF=0.1751;NSAMP=2508;MSQ=45.72;RECLASSIFIED;AC=4669;AN=26666;NFAM=2372
chr10	39582535	148772_2	N	]chr10:39580954]N	16565.6	LOW	SVTYPE=BND;POS=39580954;STRANDS=+-:4;IMPRECISE;CIPOS=-632,9;CIEND=-10,547;CIPOS95=-217,0;CIEND95=-1,194;MATEID=148772_1;EVENT=148772;SECONDARY;SU=4;PE=4;SR=0;ALG=PROD;AF=0.0008572;NSAMP=14;MSQ=37.96;RECLASSIFIED;AC=21;AN=24498;NFAM=12
chr10	39582535	462812_1	N	]chr10:41034623]N	23183.7	LOW	SVTYPE=BND;POS=39582535;STRANDS=-+:51;IMPRECISE;CIPOS=-506,13;CIEND=-19,453;CIPOS95=-76,13;CIEND95=-19,43;MATEID=462812_2;EVENT=462812;SU=51;PE=51;SR=0;ALG=PROD;AF=0.002956;NSAMP=44;MSQ=41.04;RECLASSIFIED;AC=75;AN=25376;NFAM=42
chr10	39582757	462811_1	N	]chr10:40984948]N	53706.1	LOW	SVTYPE=BND;POS=39582757;STRANDS=-+:35;IMPRECISE;CIPOS=-341,29;CIEND=-30,475;CIPOS95=-19,19;CIEND95=-30,71;MATEID=462811_2;EVENT=462811;SU=35;PE=35;SR=0;ALG=PROD;AF=0.01282;NSAMP=298;MSQ=50.36;RECLASSIFIED;AC=335;AN=26126;NFAM=293
chr10	39584071	148748_2	N	]chr10:39574208]N	44842.4	LOW	SVTYPE=BND;POS=39574208;STRANDS=+-:13;IMPRECISE;CIPOS=-727,34;CIEND=-76,469;CIPOS95=-210,34;CIEND95=-76,166;MATEID=148748_1;EVENT=148748;SECONDARY;SU=13;PE=13;SR=0;ALG=PROD;AF=0.0001864;NSAMP=5;MSQ=29.52;RECLASSIFIED;AC=5;AN=26818;NFAM=5
chr10	39590456	462814_1	N	]chr10:39591666]N	19224.1	LOW	SVTYPE=BND;POS=39590456;STRANDS=-+:4;IMPRECISE;CIPOS=-660,9;CIEND=-10,615;CIPOS95=-217,1;CIEND95=-1,199;MATEID=462814_2;EVENT=462814;SU=4;PE=4;SR=0;ALG=PROD;AF=0.03458;NSAMP=94;MSQ=45.03;RECLASSIFIED;AC=137;AN=3962;NFAM=82
chr10	39590944	462815_1	N	]chr10:40463886]N	59785.4	LOW	SVTYPE=BND;POS=39590944;STRANDS=-+:8;IMPRECISE;CIPOS=-487,29;CIEND=-30,502;CIPOS95=-132,29;CIEND95=-30,140;MATEID=462815_2;EVENT=462815;SU=8;PE=8;SR=0;ALG=PROD;AF=0.009615;NSAMP=167;MSQ=25.75;RECLASSIFIED;AC=168;AN=17472;NFAM=165
chr10	39591275	462816_1	N	]chr10:40899325]N	37227.9	LOW	SVTYPE=BND;POS=39591275;STRANDS=-+:62;IMPRECISE;CIPOS=-528,10;CIEND=-31,282;CIPOS95=-74,10;CIEND95=-10,10;MATEID=462816_2;EVENT=462816;SU=62;PE=62;SR=0;ALG=PROD;AF=0.01449;NSAMP=140;MSQ=23.42;RECLASSIFIED;AC=146;AN=10074;NFAM=140
chr10	39591518	148747_2	N	]chr10:39571927]N	22788.3	LOW	SVTYPE=BND;POS=39571927;STRANDS=+-:4;IMPRECISE;CIPOS=-488,9;CIEND=-10,519;CIPOS95=-102,2;CIEND95=-2,122;MATEID=148747_1;EVENT=148747;SECONDARY;SU=4;PE=4;SR=0;ALG=PROD;AF=0.0001478;NSAMP=1;MSQ=80.91;RECLASSIFIED;AC=1;AN=6764;NFAM=1
chr10	39591666	462814_2	N	N[chr10:39590456[	19224.1	LOW	SVTYPE=BND;POS=39590456;STRANDS=-+:4;IMPRECISE;CIPOS=-10,615;CIEND=-660,9;CIPOS95=-1,199;CIEND95=-217,1;MATEID=462814_1;EVENT=462814;SECONDARY;SU=4;PE=4;SR=0;ALG=PROD;AF=0.03458;NSAMP=94;MSQ=45.03;RECLASSIFIED;AC=137;AN=3962;NFAM=82
chr10	39591793	148778_1	N	N[chr10:41544223[	59097.6	LOW	SVTYPE=BND;POS=39591793;STRANDS=+-:96;IMPRECISE;CIPOS=-21,297;CIEND=-381,16;CIPOS95=-10,10;CIEND95=-33,16;MATEID=148778_2;EVENT=148778;SU=96;PE=96;SR=0;ALG=PROD;AF=0.02;NSAMP=250;MSQ=55.19;RECLASSIFIED;AC=250;AN=12500;NFAM=245
chr10	39600612	462793_2	N	N[chr10:39569674[	716.55	LOW	SVTYPE=BND;POS=39569674;STRANDS=-+:17;IMPRECISE;CIPOS=-30,546;CIEND=-499,28;CIPOS95=-30,92;CIEND95=-68,28;MATEID=462793_1;EVENT=462793;SECONDARY;SU=17;PE=17;SR=0;ALG=PROD;AF=0.0004463;NSAMP=13;MSQ=10.27;RECLASSIFIED;AC=13;AN=29130;NFAM=13
chr10	39602116	462817_1	N	]chr10:40406539]N	34631.1	LOW	SVTYPE=BND;POS=39602116;STRANDS=-+:989;IMPRECISE;CIPOS=-182,9;CIEND=-10,166;CIPOS95=-2,2;CIEND95=-1,1;MATEID=462817_2;EVENT=462817;SU=989;PE=989;SR=0;ALG=PROD;AF=0.03293;NSAMP=222;MSQ=65.58;RECLASSIFIED;AC=269;AN=8170;NFAM=213
chr10	39602605	19414_1	N	N[chr13:76613030[	332.75	LOW	SVTYPE=BND;POS=39602605;STRANDS=+-:4;IMPRECISE;CIPOS=-10,601;CIEND=-687,9;CIPOS95=-1,204;CIEND95=-230,1;MATEID=19414_2;EVENT=19414;SU=4;PE=4;SR=0;ALG=PROD;AF=0.0003761;NSAMP=11;MSQ=23.02;AC=11;AN=29246;NFAM=11
chr10	39608271	148780_1	N	N[chr10:39609651[	27441.8	LOW	SVTYPE=BND;POS=39608271;STRANDS=+-:4;IMPRECISE;CIPOS=-10,434;CIEND=-519,9;CIPOS95=-2,126;CIEND95=-157,1;MATEID=148780_2;EVENT=148780;SU=4;PE=4;SR=0;ALG=PROD;AF=4.016e-05;NSAMP=1;MSQ=56.92;RECLASSIFIED;AC=1;AN=24898;NFAM=1
chr10	39609651	148780_2	N	]chr10:39608271]N	27441.8	LOW	SVTYPE=BND;POS=39608271;STRANDS=+-:4;IMPRECISE;CIPOS=-519,9;CIEND=-10,434;CIPOS95=-157,1;CIEND95=-2,126;MATEID=148780_1;EVENT=148780;SECONDARY;SU=4;PE=4;SR=0;ALG=PROD;AF=4.016e-05;NSAMP=1;MSQ=56.92;RECLASSIFIED;AC=1;AN=24898;NFAM=1
chr10	39610491	462818_1	N	]chr10:39636029]N	60057.7	LOW	SVTYPE=BND;POS=39610491;STRANDS=-+:34;IMPRECISE;CIPOS=-612,37;CIEND=-33,400;CIPOS95=-77,37;CIEND95=-33,66;MATEID=462818_2;EVENT=462818;SU=34;PE=34;SR=0;ALG=PROD;AF=0.001165;NSAMP=25;MSQ=25.45;RECLASSIFIED;AC=25;AN=21462;NFAM=25
chr10	39615617	462819_1	N	]chr10:39620700]N	12451.2	LOW	SVTYPE=BND;POS=39615617;STRANDS=-+:64;IMPRECISE;CIPOS=-366,49;CIEND=-29,319;CIPOS95=-54,49;CIEND95=-18,18;MATEID=462819_2;EVENT=462819;SU=64;PE=64;SR=0;ALG=PROD;AF=0.006084;NSAMP=26;MSQ=33.6;RECLASSIFIED;AC=27;AN=4438;NFAM=25
chr10	39620700	462819_2	N	N[chr10:39615617[	12451.2	LOW	SVTYPE=BND;POS=39615617;STRANDS=-+:64;IMPRECISE;CIPOS=-29,319;CIEND=-366,49;CIPOS95=-18,18;CIEND95=-54,49;MATEID=462819_1;EVENT=462819;SECONDARY;SU=64;PE=64;SR=0;ALG=PROD;AF=0.006084;NSAMP=26;MSQ=33.6;RECLASSIFIED;AC=27;AN=4438;NFAM=25
chr10	39622312	148781_1	N	N[chr10:39625274[	25039.1	LOW	SVTYPE=BND;POS=39622312;STRANDS=+-:35;IMPRECISE;CIPOS=-50,450;CIEND=-500,9;CIPOS95=-50,53;CIEND95=-98,9;MATEID=148781_2;EVENT=148781;SU=35;PE=35;SR=0;ALG=PROD;AF=0.319;NSAMP=223;MSQ=71.24;RECLASSIFIED;AC=446;AN=1398;NFAM=220
chr10	39625274	148781_2	N	]chr10:39622312]N	25039.1	LOW	SVTYPE=BND;POS=39622312;STRANDS=+-:35;IMPRECISE;CIPOS=-500,9;CIEND=-50,450;CIPOS95=-98,9;CIEND95=-50,53;MATEID=148781_1;EVENT=148781;SECONDARY;SU=35;PE=35;SR=0;ALG=PROD;AF=0.319;NSAMP=223;MSQ=71.24;RECLASSIFIED;AC=446;AN=1398;NFAM=220
chr10	39636029	462818_2	N	N[chr10:39610491[	60057.7	LOW	SVTYPE=BND;POS=39610491;STRANDS=-+:34;IMPRECISE;CIPOS=-33,400;CIEND=-612,37;CIPOS95=-33,66;CIEND95=-77,37;MATEID=462818_1;EVENT=462818;SECONDARY;SU=34;PE=34;SR=0;ALG=PROD;AF=0.001165;NSAMP=25;MSQ=25.45;RECLASSIFIED;AC=25;AN=21462;NFAM=25
chr10	39688692	148782_1	N	N[chr10:39893250[	31106.7	LOW	SVTYPE=BND;POS=39688692;STRANDS=+-:47;IMPRECISE;CIPOS=-14,446;CIEND=-483,10;CIPOS95=-14,55;CIEND95=-83,10;MATEID=148782_2;EVENT=148782;SU=47;PE=47;SR=0;ALG=PROD;AF=0.002653;NSAMP=64;MSQ=33.25;RECLASSIFIED;AC=64;AN=24124;NFAM=63
chr10	39690925	148783_1	N	N[chr10:39790311[	46104.8	LOW	SVTYPE=BND;POS=39690925;STRANDS=+-:17;IMPRECISE;CIPOS=-30,522;CIEND=-511,29;CIPOS95=-30,119;CIEND95=-118,29;MATEID=148783_2;EVENT=148783;SU=17;PE=17;SR=0;ALG=PROD;AF=0.00161;NSAMP=20;MSQ=46.58;RECLASSIFIED;AC=25;AN=15530;NFAM=18
chr10	39691560	462821_1	N	]chr10:39851995]N	17326.2	LOW	SVTYPE=BND;POS=39691560;STRANDS=-+:20;IMPRECISE;CIPOS=-438,12;CIEND=-21,377;CIPOS95=-56,12;CIEND95=-21,39;MATEID=462821_2;EVENT=462821;SU=20;PE=20;SR=0;ALG=PROD;AF=0.01851;NSAMP=503;MSQ=16.66;RECLASSIFIED;AC=540;AN=29178;NFAM=495
chr10	39691726	148785_1	N	N[chr10:39914662[	210657	LOW	SVTYPE=BND;POS=39691726;STRANDS=+-:268;IMPRECISE;CIPOS=-8,422;CIEND=-360,12;CIPOS95=-8,54;CIEND95=-14,12;MATEID=148785_2;EVENT=148785;SU=268;PE=268;SR=0;ALG=PROD;AF=0.09083;NSAMP=2491;MSQ=46.35;RECLASSIFIED;AC=2645;AN=29120;NFAM=2367
chr10	39691737	148784_1	N	N[chr10:39844932[	832003	LOW	SVTYPE=BND;POS=39691737;STRANDS=+-:2507;IMPRECISE;CIPOS=-13,139;CIEND=-125,9;CIPOS95=-5,5;CIEND95=-2,2;MATEID=148784_2;EVENT=148784;SU=2507;PE=2507;SR=0;ALG=PROD;AF=0.2761;NSAMP=8040;MSQ=75.36;RECLASSIFIED;AC=8066;AN=29218;NFAM=7709
chr10	39691965	462820_1	N	]chr10:39746619]N	42756.5	LOW	SVTYPE=BND;POS=39691965;STRANDS=-+:4;IMPRECISE;CIPOS=-636,9;CIEND=-10,653;CIPOS95=-197,1;CIEND95=0,224;MATEID=462820_2;EVENT=462820;SU=4;PE=4;SR=0;ALG=PROD;AF=0.0007136;NSAMP=8;MSQ=13.65;RECLASSIFIED;AC=8;AN=11210;NFAM=8
chr10	39708647	21350_1	N	]chr19:27399549]N	2.57787e+06	LOW	SVTYPE=BND;POS=39708647;STRANDS=-+:16;CIPOS=-10,9;CIEND=-10,9;CIPOS95=0,0;CIEND95=0,0;MATEID=21350_2;EVENT=21350;SU=16;PE=9;SR=7;ALG=PROD;AF=0.4777;NSAMP=13971;MSQ=109.13;AC=13971;AN=29246;NFAM=12894
chr10	39713080	462822	N	<DUP>	2061.41	PASS	SVTYPE=DUP;POS=39713080;SVLEN=154449;END=39867529;STRANDS=-+:4;IMPRECISE;CIPOS=-649,9;CIEND=-10,623;CIPOS95=-215,1;CIEND95=-1,214;SU=4;PE=4;SR=0;ALG=PROD;AF=0.0008787;NSAMP=1;MSQ=30.24;AC=1;AN=1138;NFAM=1
chr10	39724922	462823_1	N	]chr10:39823179]N	27789.1	LOW	SVTYPE=BND;POS=39724922;STRANDS=-+:77;IMPRECISE;CIPOS=-438,15;CIEND=-14,464;CIPOS95=-22,15;CIEND95=-14,35;MATEID=462823_2;EVENT=462823;SU=77;PE=77;SR=0;ALG=PROD;AF=0.02361;NSAMP=127;MSQ=27.15;RECLASSIFIED;AC=155;AN=6566;NFAM=125
chr10	39731080	462824_1	N	]chr10:39914962]N	7629.23	LOW	SVTYPE=BND;POS=39731080;STRANDS=-+:8;IMPRECISE;CIPOS=-687,29;CIEND=-30,639;CIPOS95=-184,29;CIEND95=-30,169;MATEID=462824_2;EVENT=462824;SU=8;PE=8;SR=0;ALG=PROD;AF=0.0001714;NSAMP=5;MSQ=5.82;RECLASSIFIED;AC=5;AN=29164;NFAM=5
chr10	39731275	148786_1	N	N[chr10:41705119[	770.99	LOW	SVTYPE=BND;POS=39731275;STRANDS=+-:5;IMPRECISE;CIPOS=-10,466;CIEND=-464,9;CIPOS95=-1,153;CIEND95=-151,1;MATEID=148786_2;EVENT=148786;SU=5;PE=5;SR=0;ALG=PROD;AF=0.0001026;NSAMP=3;MSQ=74.93;RECLASSIFIED;AC=3;AN=29230;NFAM=3
chr10	39732977	148787_1	N	N[chr10:39829530[	17756.7	LOW	SVTYPE=BND;POS=39732977;STRANDS=+-:23;IMPRECISE;CIPOS=-30,477;CIEND=-506,32;CIPOS95=-30,98;CIEND95=-98,32;MATEID=148787_2;EVENT=148787;SU=23;PE=23;SR=0;ALG=PROD;AF=0.001921;NSAMP=11;MSQ=29.54;RECLASSIFIED;AC=11;AN=5726;NFAM=11
chr10	39746619	462820_2	N	N[chr10:39691965[	42756.5	LOW	SVTYPE=BND;POS=39691965;STRANDS=-+:4;IMPRECISE;CIPOS=-10,653;CIEND=-636,9;CIPOS95=0,224;CIEND95=-197,1;MATEID=462820_1;EVENT=462820;SECONDARY;SU=4;PE=4;SR=0;ALG=PROD;AF=0.0007136;NSAMP=8;MSQ=13.65;RECLASSIFIED;AC=8;AN=11210;NFAM=8
chr10	39751349	148788_1	N	N[chr10:39762989[	21209.3	LOW	SVTYPE=BND;POS=39751349;STRANDS=+-:5;IMPRECISE;CIPOS=-10,534;CIEND=-661,9;CIPOS95=-2,137;CIEND95=-202,1;MATEID=148788_2;EVENT=148788;SU=5;PE=5;SR=0;ALG=PROD;AF=0.0005334;NSAMP=3;MSQ=60.5;RECLASSIFIED;AC=3;AN=5624;NFAM=3
chr10	39754980	462825_1	N	]chr10:39799523]N	290889	LOW	SVTYPE=BND;POS=39754980;STRANDS=-+:95;IMPRECISE;CIPOS=-451,14;CIEND=-24,454;CIPOS95=-39,14;CIEND95=-24,45;MATEID=462825_2;EVENT=462825;SU=95;PE=95;SR=0;ALG=PROD;AF=0.3559;NSAMP=4510;MSQ=33.2;RECLASSIFIED;AC=8946;AN=25138;NFAM=4300
chr10	39758633	148789_1	N	N[chr10:39844888[	960367	LOW	SVTYPE=BND;POS=39758633;STRANDS=+-:14960;IMPRECISE;CIPOS=-4,40;CIEND=-32,6;CIPOS95=-2,2;CIEND95=0,0;MATEID=148789_2;EVENT=148789;SU=14960;PE=14960;SR=0;ALG=PROD;AF=0.1634;NSAMP=4301;MSQ=134.23;RECLASSIFIED;AC=4421;AN=27058;NFAM=4015
chr10	39762989	148788_2	N	]chr10:39751349]N	21209.3	LOW	SVTYPE=BND;POS=39751349;STRANDS=+-:5;IMPRECISE;CIPOS=-661,9;CIEND=-10,534;CIPOS95=-202,1;CIEND95=-2,137;MATEID=148788_1;EVENT=148788;SECONDARY;SU=5;PE=5;SR=0;ALG=PROD;AF=0.0005334;NSAMP=3;MSQ=60.5;RECLASSIFIED;AC=3;AN=5624;NFAM=3
chr10	39765675	462826	N	<DUP>	4672.44	PASS	SVTYPE=DUP;POS=39765675;SVLEN=112082;END=39877757;STRANDS=-+:8;IMPRECISE;CIPOS=-530,29;CIEND=-30,497;CIPOS95=-132,29;CIEND95=-30,118;SU=8;PE=8;SR=0;ALG=PROD;AF=0.004127;NSAMP=11;MSQ=18.71;AC=12;AN=2908;NFAM=11
chr10	39786143	148791_1	N	N[chr10:39903415[	34028.6	LOW	SVTYPE=BND;POS=39786143;STRANDS=+-:5;IMPRECISE;CIPOS=-10,553;CIEND=-701,9;CIPOS95=-1,174;CIEND95=-217,1;MATEID=148791_2;EVENT=148791;SU=5;PE=5;SR=0;ALG=PROD;AF=0.0004412;NSAMP=11;MSQ=12.53;RECLASSIFIED;AC=11;AN=24932;NFAM=11
chr10	39790311	148783_2	N	]chr10:39690925]N	46104.8	LOW	SVTYPE=BND;POS=39690925;STRANDS=+-:17;IMPRECISE;CIPOS=-511,29;CIEND=-30,522;CIPOS95=-118,29;CIEND95=-30,119;MATEID=148783_1;EVENT=148783;SECONDARY;SU=17;PE=17;SR=0;ALG=PROD;AF=0.00161;NSAMP=20;MSQ=46.58;RECLASSIFIED;AC=25;AN=15530;NFAM=18
chr10	39799315	462827_1	N	]chr10:39852008]N	212263	LOW	SVTYPE=BND;POS=39799315;STRANDS=-+:632;IMPRECISE;CIPOS=-230,17;CIEND=-10,218;CIPOS95=-9,9;CIEND95=-7,7;MATEID=462827_2;EVENT=462827;SU=632;PE=632;SR=0;ALG=PROD;AF=0.2628;NSAMP=2596;MSQ=40.02;RECLASSIFIED;AC=5180;AN=19714;NFAM=2495
chr10	39799521	148794_1	N	N[chr10:41707176[	1075.78	LOW	SVTYPE=BND;POS=39799521;STRANDS=+-:4;IMPRECISE;CIPOS=-10,656;CIEND=-470,9;CIPOS95=-1,228;CIEND95=-178,2;MATEID=148794_2;EVENT=148794;SU=4;PE=4;SR=0;ALG=PROD;AF=0.0002061;NSAMP=5;MSQ=23.35;RECLASSIFIED;AC=6;AN=29116;NFAM=5
chr10	39799523	462825_2	N	N[chr10:39754980[	290889	LOW	SVTYPE=BND;POS=39754980;STRANDS=-+:95;IMPRECISE;CIPOS=-24,454;CIEND=-451,14;CIPOS95=-24,45;CIEND95=-39,14;MATEID=462825_1;EVENT=462825;SECONDARY;SU=95;PE=95;SR=0;ALG=PROD;AF=0.3559;NSAMP=4510;MSQ=33.2;RECLASSIFIED;AC=8946;AN=25138;NFAM=4300
chr10	39799539	148793_1	N	N[chr10:39914660[	1.83097e+06	LOW	SVTYPE=BND;POS=39799539;STRANDS=+-:3029;IMPRECISE;CIPOS=-10,131;CIEND=-87,11;CIPOS95=-2,2;CIEND95=-1,1;MATEID=148793_2;EVENT=148793;SU=3029;PE=3029;SR=0;ALG=PROD;AF=0.7563;NSAMP=11123;MSQ=104.02;RECLASSIFIED;AC=21475;AN=28396;NFAM=10328
chr10	39799539	148795_1	N	N[chr10:41708009[	87262.7	LOW	SVTYPE=BND;POS=39799539;STRANDS=+-:4;IMPRECISE;CIPOS=-10,638;CIEND=-515,9;CIPOS95=-1,224;CIEND95=-169,2;MATEID=148795_2;EVENT=148795;SU=4;PE=4;SR=0;ALG=PROD;AF=0.06681;NSAMP=1904;MSQ=28.74;RECLASSIFIED;AC=1951;AN=29204;NFAM=1869
chr10	39799540	148792_1	N	N[chr10:39844932[	1.85157e+06	LOW	SVTYPE=BND;POS=39799540;STRANDS=+-:7995;CIPOS=-4,48;CIEND=-50,9;CIPOS95=0,0;CIEND95=0,0;MATEID=148792_2;EVENT=148792;SU=7995;PE=7995;SR=0;ALG=PROD;AF=0.403;NSAMP=9733;MSQ=135.46;RECLASSIFIED;AC=11745;AN=29146;NFAM=9310
chr10	39814066	148796_1	N	N[chr10:41710725[	17180.1	LOW	SVTYPE=BND;POS=39814066;STRANDS=+-:79;IMPRECISE;CIPOS=-14,545;CIEND=-284,20;CIPOS95=-14,75;CIEND95=-6,6;MATEID=148796_2;EVENT=148796;SU=79;PE=79;SR=0;ALG=PROD;AF=0.008514;NSAMP=248;MSQ=36.93;RECLASSIFIED;AC=249;AN=29246;NFAM=238
chr10	39823179	462823_2	N	N[chr10:39724922[	27789.1	LOW	SVTYPE=BND;POS=39724922;STRANDS=-+:77;IMPRECISE;CIPOS=-14,464;CIEND=-438,15;CIPOS95=-14,35;CIEND95=-22,15;MATEID=462823_1;EVENT=462823;SECONDARY;SU=77;PE=77;SR=0;ALG=PROD;AF=0.02361;NSAMP=127;MSQ=27.15;RECLASSIFIED;AC=155;AN=6566;NFAM=125
chr10	39829530	148787_2	N	]chr10:39732977]N	17756.7	LOW	SVTYPE=BND;POS=39732977;STRANDS=+-:23;IMPRECISE;CIPOS=-506,32;CIEND=-30,477;CIPOS95=-98,32;CIEND95=-30,98;MATEID=148787_1;EVENT=148787;SECONDARY;SU=23;PE=23;SR=0;ALG=PROD;AF=0.001921;NSAMP=11;MSQ=29.54;RECLASSIFIED;AC=11;AN=5726;NFAM=11
chr10	39844888	148789_2	N	]chr10:39758633]N	960367	LOW	SVTYPE=BND;POS=39758633;STRANDS=+-:14960;IMPRECISE;CIPOS=-32,6;CIEND=-4,40;CIPOS95=0,0;CIEND95=-2,2;MATEID=148789_1;EVENT=148789;SECONDARY;SU=14960;PE=14960;SR=0;ALG=PROD;AF=0.1634;NSAMP=4301;MSQ=134.23;RECLASSIFIED;AC=4421;AN=27058;NFAM=4015
chr10	39844889	462829	N	<DUP>	16722.1	PASS	SVTYPE=DUP;POS=39844889;SVLEN=70081;END=39914970;STRANDS=-+:42;IMPRECISE;CIPOS=-417,13;CIEND=-18,408;CIPOS95=-96,13;CIEND95=-18,98;SU=42;PE=42;SR=0;ALG=PROD;AF=0.000575;NSAMP=16;MSQ=20.24;AC=16;AN=27824;NFAM=16
chr10	39844932	148784_2	N	]chr10:39691737]N	832003	LOW	SVTYPE=BND;POS=39691737;STRANDS=+-:2507;IMPRECISE;CIPOS=-125,9;CIEND=-13,139;CIPOS95=-2,2;CIEND95=-5,5;MATEID=148784_1;EVENT=148784;SECONDARY;SU=2507;PE=2507;SR=0;ALG=PROD;AF=0.2761;NSAMP=8040;MSQ=75.36;RECLASSIFIED;AC=8066;AN=29218;NFAM=7709
chr10	39844932	148792_2	N	]chr10:39799540]N	1.85157e+06	LOW	SVTYPE=BND;POS=39799540;STRANDS=+-:7995;CIPOS=-50,9;CIEND=-4,48;CIPOS95=0,0;CIEND95=0,0;MATEID=148792_1;EVENT=148792;SECONDARY;SU=7995;PE=7995;SR=0;ALG=PROD;AF=0.403;NSAMP=9733;MSQ=135.46;RECLASSIFIED;AC=11745;AN=29146;NFAM=9310
chr10	39844938	462828_1	N	]chr10:39852020]N	62968.3	LOW	SVTYPE=BND;POS=39844938;STRANDS=-+:443;IMPRECISE;CIPOS=-334,15;CIEND=-22,300;CIPOS95=-29,15;CIEND95=-15,15;MATEID=462828_2;EVENT=462828;SU=443;PE=443;SR=0;ALG=PROD;AF=0.05025;NSAMP=1277;MSQ=21.63;RECLASSIFIED;AC=1420;AN=28258;NFAM=1212
chr10	39844960	462830_1	N	]chr10:41707388]N	4289.61	LOW	SVTYPE=BND;POS=39844960;STRANDS=-+:9;IMPRECISE;CIPOS=-637,29;CIEND=-30,466;CIPOS95=-175,29;CIEND95=-30,92;MATEID=462830_2;EVENT=462830;SU=9;PE=9;SR=0;ALG=PROD;AF=0.008177;NSAMP=239;MSQ=11.24;RECLASSIFIED;AC=239;AN=29230;NFAM=237
chr10	39845125	148798_1	N	N[chr10:41707185[	437.03	LOW	SVTYPE=BND;POS=39845125;STRANDS=+-:8;IMPRECISE;CIPOS=-30,350;CIEND=-357,29;CIPOS95=-30,80;CIEND95=-75,29;MATEID=148798_2;EVENT=148798;SU=8;PE=8;SR=0;ALG=PROD;AF=6.84e-05;NSAMP=2;MSQ=65.88;RECLASSIFIED;AC=2;AN=29240;NFAM=1
chr10	39845135	148799_1	N	N[chr10:41708055[	652.32	LOW	SVTYPE=BND;POS=39845135;STRANDS=+-:9;IMPRECISE;CIPOS=-30,647;CIEND=-588,29;CIPOS95=-30,181;CIEND95=-120,29;MATEID=148799_2;EVENT=148799;SU=9;PE=9;SR=0;ALG=PROD;AF=0.0004445;NSAMP=13;MSQ=22.45;RECLASSIFIED;AC=13;AN=29246;NFAM=12
chr10	39845287	148797_1	N	N[chr10:39930334[	144185	LOW	SVTYPE=BND;POS=39845287;STRANDS=+-:1155;IMPRECISE;CIPOS=-10,189;CIEND=-238,6;CIPOS95=-3,3;CIEND95=-16,6;MATEID=148797_2;EVENT=148797;SU=1155;PE=1155;SR=0;ALG=PROD;AF=0.03519;NSAMP=1028;MSQ=50.54;RECLASSIFIED;AC=1028;AN=29212;NFAM=941
chr10	39848360	148800_1	N	N[chr10:39891847[	27019.8	LOW	SVTYPE=BND;POS=39848360;STRANDS=+-:4;IMPRECISE;CIPOS=-10,710;CIEND=-697,9;CIPOS95=-2,155;CIEND95=-153,2;MATEID=148800_2;EVENT=148800;SU=4;PE=4;SR=0;ALG=PROD;AF=0.001389;NSAMP=15;MSQ=23.15;RECLASSIFIED;AC=15;AN=10798;NFAM=15
chr10	39851995	462821_2	N	N[chr10:39691560[	17326.2	LOW	SVTYPE=BND;POS=39691560;STRANDS=-+:20;IMPRECISE;CIPOS=-21,377;CIEND=-438,12;CIPOS95=-21,39;CIEND95=-56,12;MATEID=462821_1;EVENT=462821;SECONDARY;SU=20;PE=20;SR=0;ALG=PROD;AF=0.01851;NSAMP=503;MSQ=16.66;RECLASSIFIED;AC=540;AN=29178;NFAM=495
chr10	39852008	462827_2	N	N[chr10:39799315[	212263	LOW	SVTYPE=BND;POS=39799315;STRANDS=-+:632;IMPRECISE;CIPOS=-10,218;CIEND=-230,17;CIPOS95=-7,7;CIEND95=-9,9;MATEID=462827_1;EVENT=462827;SECONDARY;SU=632;PE=632;SR=0;ALG=PROD;AF=0.2628;NSAMP=2596;MSQ=40.02;RECLASSIFIED;AC=5180;AN=19714;NFAM=2495
chr10	39852020	462828_2	N	N[chr10:39844938[	62968.3	LOW	SVTYPE=BND;POS=39844938;STRANDS=-+:443;IMPRECISE;CIPOS=-22,300;CIEND=-334,15;CIPOS95=-15,15;CIEND95=-29,15;MATEID=462828_1;EVENT=462828;SECONDARY;SU=443;PE=443;SR=0;ALG=PROD;AF=0.05025;NSAMP=1277;MSQ=21.63;RECLASSIFIED;AC=1420;AN=28258;NFAM=1212
chr10	39852047	148801_1	N	N[chr10:39914624[	400149	LOW	SVTYPE=BND;POS=39852047;STRANDS=+-:5217;IMPRECISE;CIPOS=-32,112;CIEND=-98,16;CIPOS95=-6,6;CIEND95=-6,6;MATEID=148801_2;EVENT=148801;SU=5217;PE=5217;SR=0;ALG=PROD;AF=0.454;NSAMP=2137;MSQ=79.15;RECLASSIFIED;AC=4247;AN=9354;NFAM=1963
chr10	39855366	462831_1	N	]chr10:39867529]N	23077.6	LOW	SVTYPE=BND;POS=39855366;STRANDS=-+:80;IMPRECISE;CIPOS=-484,13;CIEND=-13,457;CIPOS95=-49,13;CIEND95=-13,49;MATEID=462831_2;EVENT=462831;SU=80;PE=80;SR=0;ALG=PROD;AF=0.006016;NSAMP=36;MSQ=18.48;RECLASSIFIED;AC=36;AN=5984;NFAM=35
chr10	39867529	462831_2	N	N[chr10:39855366[	23077.6	LOW	SVTYPE=BND;POS=39855366;STRANDS=-+:80;IMPRECISE;CIPOS=-13,457;CIEND=-484,13;CIPOS95=-13,49;CIEND95=-49,13;MATEID=462831_1;EVENT=462831;SECONDARY;SU=80;PE=80;SR=0;ALG=PROD;AF=0.006016;NSAMP=36;MSQ=18.48;RECLASSIFIED;AC=36;AN=5984;NFAM=35
chr10	39877744	148802_1	N	N[chr10:39932194[	38983.6	LOW	SVTYPE=BND;POS=39877744;STRANDS=+-:8;IMPRECISE;CIPOS=-30,647;CIEND=-569,29;CIPOS95=-30,182;CIEND95=-117,29;MATEID=148802_2;EVENT=148802;SU=8;PE=8;SR=0;ALG=PROD;AF=0.0008729;NSAMP=11;MSQ=28.85;RECLASSIFIED;AC=12;AN=13748;NFAM=10
chr10	39878524	21351_1	N	]chr19:27399549]N	2.77482e+06	LOW	SVTYPE=BND;POS=39878524;STRANDS=-+:8;CIPOS=-30,29;CIEND=-30,29;CIPOS95=0,0;CIEND95=0,0;MATEID=21351_2;EVENT=21351;SU=8;PE=4;SR=4;ALG=PROD;AF=0.4874;NSAMP=14255;MSQ=114.82;AC=14255;AN=29246;NFAM=13153
chr10	39880564	462832_1	N	]chr10:41708019]N	3972.21	LOW	SVTYPE=BND;POS=39880564;STRANDS=-+:45;IMPRECISE;CIPOS=-479,11;CIEND=-30,374;CIPOS95=-81,11;CIEND95=-22,22;MATEID=462832_2;EVENT=462832;SU=45;PE=45;SR=0;ALG=PROD;AF=0.001269;NSAMP=37;MSQ=58.35;RECLASSIFIED;AC=37;AN=29166;NFAM=31
chr10	39891847	148800_2	N	]chr10:39848360]N	27019.8	LOW	SVTYPE=BND;POS=39848360;STRANDS=+-:4;IMPRECISE;CIPOS=-697,9;CIEND=-10,710;CIPOS95=-153,2;CIEND95=-2,155;MATEID=148800_1;EVENT=148800;SECONDARY;SU=4;PE=4;SR=0;ALG=PROD;AF=0.001389;NSAMP=15;MSQ=23.15;RECLASSIFIED;AC=15;AN=10798;NFAM=15
chr10	39893250	148782_2	N	]chr10:39688692]N	31106.7	LOW	SVTYPE=BND;POS=39688692;STRANDS=+-:47;IMPRECISE;CIPOS=-483,10;CIEND=-14,446;CIPOS95=-83,10;CIEND95=-14,55;MATEID=148782_1;EVENT=148782;SECONDARY;SU=47;PE=47;SR=0;ALG=PROD;AF=0.002653;NSAMP=64;MSQ=33.25;RECLASSIFIED;AC=64;AN=24124;NFAM=63
chr10	39899521	462833_1	N	]chr10:39914965]N	22473.4	LOW	SVTYPE=BND;POS=39899521;STRANDS=-+:43;IMPRECISE;CIPOS=-534,29;CIEND=-30,516;CIPOS95=-42,29;CIEND95=-30,44;MATEID=462833_2;EVENT=462833;SU=43;PE=43;SR=0;ALG=PROD;AF=0.003131;NSAMP=90;MSQ=9.8;RECLASSIFIED;AC=90;AN=28748;NFAM=90
chr10	39900098	148733_2	N	]chr10:39566039]N	20790.4	LOW	SVTYPE=BND;POS=39566039;STRANDS=+-:28;IMPRECISE;CIPOS=-369,29;CIEND=-13,420;CIPOS95=-31,29;CIEND95=-13,63;MATEID=148733_1;EVENT=148733;SECONDARY;SU=28;PE=28;SR=0;ALG=PROD;AF=0.02549;NSAMP=735;MSQ=21.27;RECLASSIFIED;AC=745;AN=29232;NFAM=732
chr10	39900111	462834_1	N	]chr10:41708968]N	116491	LOW	SVTYPE=BND;POS=39900111;STRANDS=-+:2516;IMPRECISE;CIPOS=-64,8;CIEND=-10,106;CIPOS95=-1,1;CIEND95=-3,3;MATEID=462834_2;EVENT=462834;SU=2516;PE=2516;SR=0;ALG=PROD;AF=0.1396;NSAMP=3978;MSQ=21.66;RECLASSIFIED;AC=4081;AN=29236;NFAM=3932
chr10	39900120	462835_1	N	]chr10:41709986]N	2337.52	LOW	SVTYPE=BND;POS=39900120;STRANDS=-+:8;IMPRECISE;CIPOS=-615,29;CIEND=-30,642;CIPOS95=-155,29;CIEND95=-30,171;MATEID=462835_2;EVENT=462835;SU=8;PE=8;SR=0;ALG=PROD;AF=0.00253;NSAMP=68;MSQ=10.96;RECLASSIFIED;AC=74;AN=29246;NFAM=67
chr10	39900142	148722_2	N	]chr10:39558411]N	5273.01	LOW	SVTYPE=BND;POS=39558411;STRANDS=+-:4;IMPRECISE;CIPOS=-727,29;CIEND=-30,648;CIPOS95=-240,29;CIEND95=-30,201;MATEID=148722_1;EVENT=148722;SECONDARY;SU=4;PE=4;SR=0;ALG=PROD;AF=0.004103;NSAMP=120;MSQ=14.2;RECLASSIFIED;AC=120;AN=29246;NFAM=118
chr10	39900159	148721_2	N	]chr10:39557601]N	113.37	LOW	SVTYPE=BND;POS=39557601;STRANDS=+-:11;IMPRECISE;CIPOS=-564,49;CIEND=-50,329;CIPOS95=-130,49;CIEND95=-46,46;MATEID=148721_1;EVENT=148721;SECONDARY;SU=11;PE=11;SR=0;ALG=PROD;AF=6.839e-05;NSAMP=2;MSQ=5.8;RECLASSIFIED;AC=2;AN=29246;NFAM=2
chr10	39900375	462786_2	N	N[chr10:39562467[	226.55	LOW	SVTYPE=BND;POS=39562467;STRANDS=-+:8;IMPRECISE;CIPOS=-10,600;CIEND=-336,9;CIPOS95=-1,145;CIEND95=-66,2;MATEID=462786_1;EVENT=462786;SECONDARY;SU=8;PE=8;SR=0;ALG=PROD;AF=0.0001368;NSAMP=4;MSQ=16.9;RECLASSIFIED;AC=4;AN=29246;NFAM=4
chr10	39900396	462772_2	N	N[chr10:39556008[	360.15	LOW	SVTYPE=BND;POS=39556008;STRANDS=-+:11;IMPRECISE;CIPOS=-7,390;CIEND=-341,9;CIPOS95=0,84;CIEND95=-57,1;MATEID=462772_1;EVENT=462772;SECONDARY;SU=11;PE=11;SR=0;ALG=PROD;AF=0.0001026;NSAMP=3;MSQ=9.64;RECLASSIFIED;AC=3;AN=29246;NFAM=3
chr10	39900396	462792_2	N	N[chr10:39566179[	668.87	LOW	SVTYPE=BND;POS=39566179;STRANDS=-+:8;IMPRECISE;CIPOS=-30,539;CIEND=-276,29;CIPOS95=-30,73;CIEND95=-83,29;MATEID=462792_1;EVENT=462792;SECONDARY;SU=8;PE=8;SR=0;ALG=PROD;AF=0.0003765;NSAMP=11;MSQ=13.66;RECLASSIFIED;AC=11;AN=29218;NFAM=11
chr10	39900404	462778_2	N	N[chr10:39561372[	3.8722e+06	LOW	SVTYPE=BND;POS=39561372;STRANDS=-+:196634;IMPRECISE;CIPOS=-161,1020;CIEND=-885,394;CIPOS95=-105,105;CIEND95=-113,113;MATEID=462778_1;EVENT=462778;SECONDARY;SU=196634;PE=196634;SR=0;AF=0.9695;NSAMP=14473;MSQ=151.65;RETAINED;RECLASSIFIED;AC=28348;AN=29240;NFAM=13358
chr10	39900404	462789_2	N	N[chr10:39564843[	357.54	LOW	SVTYPE=BND;POS=39564843;STRANDS=-+:5;IMPRECISE;CIPOS=-10,419;CIEND=-288,9;CIPOS95=-1,136;CIEND95=-58,2;MATEID=462789_1;EVENT=462789;SECONDARY;SU=5;PE=5;SR=0;ALG=PROD;AF=6.852e-05;NSAMP=2;MSQ=23.13;RECLASSIFIED;AC=2;AN=29190;NFAM=2
chr10	39900406	462790_2	N	N[chr10:39565556[	565.7	LOW	SVTYPE=BND;POS=39565556;STRANDS=-+:8;IMPRECISE;CIPOS=-10,311;CIEND=-162,9;CIPOS95=-2,89;CIEND95=-50,3;MATEID=462790_1;EVENT=462790;SECONDARY;SU=8;PE=8;SR=0;ALG=PROD;AF=0.0001712;NSAMP=4;MSQ=42.55;RECLASSIFIED;AC=5;AN=29214;NFAM=4
chr10	39901402	148803_1	N	N[chr10:39925012[	36312.7	LOW	SVTYPE=BND;POS=39901402;STRANDS=+-:4;IMPRECISE;CIPOS=-10,663;CIEND=-675,9;CIPOS95=-1,225;CIEND95=-227,1;MATEID=148803_2;EVENT=148803;SU=4;PE=4;SR=0;ALG=PROD;AF=0.0001794;NSAMP=2;MSQ=22.65;RECLASSIFIED;AC=2;AN=11146;NFAM=2
chr10	39903415	148791_2	N	]chr10:39786143]N	34028.6	LOW	SVTYPE=BND;POS=39786143;STRANDS=+-:5;IMPRECISE;CIPOS=-701,9;CIEND=-10,553;CIPOS95=-217,1;CIEND95=-1,174;MATEID=148791_1;EVENT=148791;SECONDARY;SU=5;PE=5;SR=0;ALG=PROD;AF=0.0004412;NSAMP=11;MSQ=12.53;RECLASSIFIED;AC=11;AN=24932;NFAM=11
chr10	39914624	148801_2	N	]chr10:39852047]N	400149	LOW	SVTYPE=BND;POS=39852047;STRANDS=+-:5217;IMPRECISE;CIPOS=-98,16;CIEND=-32,112;CIPOS95=-6,6;CIEND95=-6,6;MATEID=148801_1;EVENT=148801;SECONDARY;SU=5217;PE=5217;SR=0;ALG=PROD;AF=0.454;NSAMP=2137;MSQ=79.15;RECLASSIFIED;AC=4247;AN=9354;NFAM=1963
chr10	39914660	148793_2	N	]chr10:39799539]N	1.83097e+06	LOW	SVTYPE=BND;POS=39799539;STRANDS=+-:3029;IMPRECISE;CIPOS=-87,11;CIEND=-10,131;CIPOS95=-1,1;CIEND95=-2,2;MATEID=148793_1;EVENT=148793;SECONDARY;SU=3029;PE=3029;SR=0;ALG=PROD;AF=0.7563;NSAMP=11123;MSQ=104.02;RECLASSIFIED;AC=21475;AN=28396;NFAM=10328
chr10	39914662	148785_2	N	]chr10:39691726]N	210657	LOW	SVTYPE=BND;POS=39691726;STRANDS=+-:268;IMPRECISE;CIPOS=-360,12;CIEND=-8,422;CIPOS95=-14,12;CIEND95=-8,54;MATEID=148785_1;EVENT=148785;SECONDARY;SU=268;PE=268;SR=0;ALG=PROD;AF=0.09083;NSAMP=2491;MSQ=46.35;RECLASSIFIED;AC=2645;AN=29120;NFAM=2367
chr10	39914962	462824_2	N	N[chr10:39731080[	7629.23	LOW	SVTYPE=BND;POS=39731080;STRANDS=-+:8;IMPRECISE;CIPOS=-30,639;CIEND=-687,29;CIPOS95=-30,169;CIEND95=-184,29;MATEID=462824_1;EVENT=462824;SECONDARY;SU=8;PE=8;SR=0;ALG=PROD;AF=0.0001714;NSAMP=5;MSQ=5.82;RECLASSIFIED;AC=5;AN=29164;NFAM=5
chr10	39914965	462833_2	N	N[chr10:39899521[	22473.4	LOW	SVTYPE=BND;POS=39899521;STRANDS=-+:43;IMPRECISE;CIPOS=-30,516;CIEND=-534,29;CIPOS95=-30,44;CIEND95=-42,29;MATEID=462833_1;EVENT=462833;SECONDARY;SU=43;PE=43;SR=0;ALG=PROD;AF=0.003131;NSAMP=90;MSQ=9.8;RECLASSIFIED;AC=90;AN=28748;NFAM=90
chr10	39919160	148804_1	N	N[chr10:39931470[	34566.1	LOW	SVTYPE=BND;POS=39919160;STRANDS=+-:326;IMPRECISE;CIPOS=-22,371;CIEND=-343,10;CIPOS95=-22,30;CIEND95=-15,10;MATEID=148804_2;EVENT=148804;SU=326;PE=326;SR=0;ALG=PROD;AF=0.01235;NSAMP=354;MSQ=27.39;RECLASSIFIED;AC=354;AN=28668;NFAM=334
chr10	39925012	148803_2	N	]chr10:39901402]N	36312.7	LOW	SVTYPE=BND;POS=39901402;STRANDS=+-:4;IMPRECISE;CIPOS=-675,9;CIEND=-10,663;CIPOS95=-227,1;CIEND95=-1,225;MATEID=148803_1;EVENT=148803;SECONDARY;SU=4;PE=4;SR=0;ALG=PROD;AF=0.0001794;NSAMP=2;MSQ=22.65;RECLASSIFIED;AC=2;AN=11146;NFAM=2
chr10	39926067	148805_1	N	N[chr10:41707989[	13622.3	LOW	SVTYPE=BND;POS=39926067;STRANDS=+-:476;IMPRECISE;CIPOS=-13,294;CIEND=-79,15;CIPOS95=-13,16;CIEND95=-9,9;MATEID=148805_2;EVENT=148805;SU=476;PE=476;SR=0;ALG=PROD;AF=0.00684;NSAMP=199;MSQ=40.29;RECLASSIFIED;AC=199;AN=29094;NFAM=194
chr10	39926917	21611_1	N	]chr20:26294783]N	58.51	LOW	SVTYPE=BND;POS=39926917;STRANDS=-+:4;CIPOS=-9,8;CIEND=-9,8;CIPOS95=0,0;CIEND95=0,0;MATEID=21611_2;EVENT=21611;SU=4;PE=0;SR=4;ALG=PROD;AF=3.42e-05;NSAMP=1;MSQ=35.88;AC=1;AN=29244;NFAM=1
chr10	39930334	148797_2	N	]chr10:39845287]N	144185	LOW	SVTYPE=BND;POS=39845287;STRANDS=+-:1155;IMPRECISE;CIPOS=-238,6;CIEND=-10,189;CIPOS95=-16,6;CIEND95=-3,3;MATEID=148797_1;EVENT=148797;SECONDARY;SU=1155;PE=1155;SR=0;ALG=PROD;AF=0.03519;NSAMP=1028;MSQ=50.54;RECLASSIFIED;AC=1028;AN=29212;NFAM=941
chr10	39931470	148804_2	N	]chr10:39919160]N	34566.1	LOW	SVTYPE=BND;POS=39919160;STRANDS=+-:326;IMPRECISE;CIPOS=-343,10;CIEND=-22,371;CIPOS95=-15,10;CIEND95=-22,30;MATEID=148804_1;EVENT=148804;SECONDARY;SU=326;PE=326;SR=0;ALG=PROD;AF=0.01235;NSAMP=354;MSQ=27.39;RECLASSIFIED;AC=354;AN=28668;NFAM=334
chr10	39932194	148802_2	N	]chr10:39877744]N	38983.6	LOW	SVTYPE=BND;POS=39877744;STRANDS=+-:8;IMPRECISE;CIPOS=-569,29;CIEND=-30,647;CIPOS95=-117,29;CIEND95=-30,182;MATEID=148802_1;EVENT=148802;SECONDARY;SU=8;PE=8;SR=0;ALG=PROD;AF=0.0008729;NSAMP=11;MSQ=28.85;RECLASSIFIED;AC=12;AN=13748;NFAM=10
chr10	39937200	148806_1	N	N[chr10:40257998[	56623.5	LOW	SVTYPE=BND;POS=39937200;STRANDS=+-:177;IMPRECISE;CIPOS=-10,346;CIEND=-333,10;CIPOS95=-10,20;CIEND95=-13,10;MATEID=148806_2;EVENT=148806;SU=177;PE=177;SR=0;ALG=PROD;AF=0.04076;NSAMP=1141;MSQ=33.57;RECLASSIFIED;AC=1186;AN=29098;NFAM=1120
chr10	39940223	462836_1	N	]chr10:41121420]N	158424	LOW	SVTYPE=BND;POS=39940223;STRANDS=-+:2383;IMPRECISE;CIPOS=-133,9;CIEND=-15,141;CIPOS95=-2,2;CIEND95=-4,4;MATEID=462836_2;EVENT=462836;SU=2383;PE=2383;SR=0;ALG=PROD;AF=0.1277;NSAMP=2546;MSQ=38.39;RECLASSIFIED;AC=3725;AN=29166;NFAM=2433
chr10	39943467	462840_1	N	]chr10:41562594]N	21713.6	LOW	SVTYPE=BND;POS=39943467;STRANDS=-+:38;IMPRECISE;CIPOS=-552,10;CIEND=-15,599;CIPOS95=-82,10;CIEND95=-15,99;MATEID=462840_2;EVENT=462840;SU=38;PE=38;SR=0;ALG=PROD;AF=0.01426;NSAMP=415;MSQ=16.64;RECLASSIFIED;AC=416;AN=29178;NFAM=385
chr10	39944141	462839_1	N	]chr10:41396023]N	301492	LOW	SVTYPE=BND;POS=39944141;STRANDS=-+:2636;IMPRECISE;CIPOS=-83,9;CIEND=-9,125;CIPOS95=0,0;CIEND95=-1,1;MATEID=462839_2;EVENT=462839;SU=2636;PE=2636;SR=0;ALG=PROD;AF=0.1456;NSAMP=2724;MSQ=40;RECLASSIFIED;AC=4170;AN=28636;NFAM=2499
chr10	39944144	462837_1	N	]chr10:40938871]N	112553	LOW	SVTYPE=BND;POS=39944144;STRANDS=-+:55;IMPRECISE;CIPOS=-467,12;CIEND=-16,429;CIPOS95=-54,12;CIEND95=-16,53;MATEID=462837_2;EVENT=462837;SU=55;PE=55;SR=0;ALG=PROD;AF=0.07219;NSAMP=1065;MSQ=29.01;RECLASSIFIED;AC=1929;AN=26722;NFAM=1031
chr10	39944156	462838_1	N	]chr10:41364071]N	56954.5	LOW	SVTYPE=BND;POS=39944156;STRANDS=-+:4;IMPRECISE;CIPOS=-659,9;CIEND=-10,636;CIPOS95=-227,1;CIEND95=-1,219;MATEID=462838_2;EVENT=462838;SU=4;PE=4;SR=0;ALG=PROD;AF=0.001129;NSAMP=15;MSQ=36.11;RECLASSIFIED;AC=29;AN=25686;NFAM=14
chr10	39944469	148810_1	N	N[chr10:41481556[	15480.4	LOW	SVTYPE=BND;POS=39944469;STRANDS=+-:28;IMPRECISE;CIPOS=-30,402;CIEND=-390,29;CIPOS95=-30,63;CIEND95=-36,29;MATEID=148810_2;EVENT=148810;SU=28;PE=28;SR=0;ALG=PROD;AF=0.0003136;NSAMP=5;MSQ=137.75;RECLASSIFIED;AC=9;AN=28696;NFAM=5
chr10	39944620	148809_1	N	N[chr10:41462065[	2963.62	LOW	SVTYPE=BND;POS=39944620;STRANDS=+-:21;IMPRECISE;CIPOS=-50,428;CIEND=-584,49;CIPOS95=-50,55;CIEND95=-130,49;MATEID=148809_2;EVENT=148809;SU=21;PE=21;SR=0;ALG=PROD;AF=0.0001724;NSAMP=5;MSQ=37.11;RECLASSIFIED;AC=5;AN=29006;NFAM=5
chr10	39944673	148807_1	N	N[chr10:41022385[	35345.8	LOW	SVTYPE=BND;POS=39944673;STRANDS=+-:12;IMPRECISE;CIPOS=-30,591;CIEND=-632,29;CIPOS95=-30,106;CIEND95=-117,29;MATEID=148807_2;EVENT=148807;SU=12;PE=12;SR=0;ALG=PROD;AF=0.000266;NSAMP=5;MSQ=93.28;RECLASSIFIED;AC=7;AN=26316;NFAM=3
chr10	39944725	148808_1	N	N[chr10:41274559[	3.36415e+06	PASS	SVTYPE=BND;POS=39944725;STRANDS=+-:82145;IMPRECISE;CIPOS=-3,16;CIEND=-10,19;CIPOS95=-3,7;CIEND95=0,0;MATEID=148808_2;EVENT=148808;SU=82145;PE=82145;SR=0;ALG=PROD;AF=0.5013;NSAMP=6476;MSQ=266.24;RECLASSIFIED;AC=12372;AN=24682;NFAM=6051
chr10	39945982	462841_1	N	]chr10:40895219]N	1558.07	LOW	SVTYPE=BND;POS=39945982;STRANDS=-+:16;IMPRECISE;CIPOS=-636,29;CIEND=-30,624;CIPOS95=-150,29;CIEND95=-30,151;MATEID=462841_2;EVENT=462841;SU=16;PE=16;SR=0;ALG=PROD;AF=0.001026;NSAMP=26;MSQ=12.93;RECLASSIFIED;AC=30;AN=29240;NFAM=26
chr10	39947691	148811_1	N	N[chr10:41194341[	306320	LOW	SVTYPE=BND;POS=39947691;STRANDS=+-:1904;IMPRECISE;CIPOS=-15,170;CIEND=-94,7;CIPOS95=-4,4;CIEND95=-1,1;MATEID=148811_2;EVENT=148811;SU=1904;PE=1904;SR=0;ALG=PROD;AF=0.1019;NSAMP=2971;MSQ=55.15;RECLASSIFIED;AC=2975;AN=29200;NFAM=2769
chr10	39947691	148812_1	N	N[chr10:41498666[	1967.02	LOW	SVTYPE=BND;POS=39947691;STRANDS=+-:9;IMPRECISE;CIPOS=-30,626;CIEND=-665,29;CIPOS95=-30,176;CIEND95=-159,29;MATEID=148812_2;EVENT=148812;SU=9;PE=9;SR=0;ALG=PROD;AF=0.0003081;NSAMP=9;MSQ=16.38;RECLASSIFIED;AC=9;AN=29208;NFAM=8
chr10	39951416	462842_1	N	]chr10:41172024]N	28244.3	LOW	SVTYPE=BND;POS=39951416;STRANDS=-+:5;IMPRECISE;CIPOS=-620,9;CIEND=-10,608;CIPOS95=-120,2;CIEND95=-1,123;MATEID=462842_2;EVENT=462842;SU=5;PE=5;SR=0;ALG=PROD;AF=0.02604;NSAMP=635;MSQ=16.36;RECLASSIFIED;AC=757;AN=29076;NFAM=633
chr10	39951613	148813_1	N	N[chr10:41309741[	311700	LOW	SVTYPE=BND;POS=39951613;STRANDS=+-:5218;IMPRECISE;CIPOS=-10,219;CIEND=-140,49;CIPOS95=-9,9;CIEND95=-1,1;MATEID=148813_2;EVENT=148813;SU=5218;PE=5218;SR=0;ALG=PROD;AF=0.09208;NSAMP=2501;MSQ=53.99;RECLASSIFIED;AC=2550;AN=27694;NFAM=2321
chr10	39951619	148814_1	N	N[chr10:41481531[	77581.7	LOW	SVTYPE=BND;POS=39951619;STRANDS=+-:115;IMPRECISE;CIPOS=-10,540;CIEND=-390,34;CIPOS95=-10,61;CIEND95=-25,25;MATEID=148814_2;EVENT=148814;SU=115;PE=115;SR=0;ALG=PROD;AF=0.01519;NSAMP=271;MSQ=36;RECLASSIFIED;AC=359;AN=23634;NFAM=262
chr10	39953122	462844_1	N	]chr10:41455326]N	72929.2	LOW	SVTYPE=BND;POS=39953122;STRANDS=-+:24;IMPRECISE;CIPOS=-508,21;CIEND=-20,490;CIPOS95=-69,21;CIEND95=-20,69;MATEID=462844_2;EVENT=462844;SU=24;PE=24;SR=0;ALG=PROD;AF=0.02393;NSAMP=430;MSQ=18.99;RECLASSIFIED;AC=577;AN=24110;NFAM=427
chr10	39953129	462843_1	N	]chr10:40966139]N	33567	LOW	SVTYPE=BND;POS=39953129;STRANDS=-+:33;IMPRECISE;CIPOS=-486,12;CIEND=-15,471;CIPOS95=-71,12;CIEND95=-15,71;MATEID=462843_2;EVENT=462843;SU=33;PE=33;SR=0;ALG=PROD;AF=0.009325;NSAMP=210;MSQ=14.52;RECLASSIFIED;AC=211;AN=22628;NFAM=209
chr10	39955813	462845_1	N	]chr10:40335178]N	24479.3	LOW	SVTYPE=BND;POS=39955813;STRANDS=-+:560;IMPRECISE;CIPOS=-178,9;CIEND=-3,214;CIPOS95=-4,4;CIEND95=-2,2;MATEID=462845_2;EVENT=462845;SU=560;PE=560;SR=0;ALG=PROD;AF=0.01238;NSAMP=354;MSQ=28.49;RECLASSIFIED;AC=362;AN=29246;NFAM=348
chr10	39956256	148815_1	N	N[chr10:40398560[	583499	LOW	SVTYPE=BND;POS=39956256;STRANDS=+-:13644;CIPOS=-10,17;CIEND=-49,22;CIPOS95=0,0;CIEND95=0,0;MATEID=148815_2;EVENT=148815;SU=13644;PE=13644;SR=0;ALG=PROD;AF=0.0904;NSAMP=2468;MSQ=130.79;RECLASSIFIED;AC=2617;AN=28950;NFAM=2308
chr10	39960467	462846_1	N	]chr10:40842579]N	33928.7	LOW	SVTYPE=BND;POS=39960467;STRANDS=-+:8;IMPRECISE;CIPOS=-654,29;CIEND=-30,646;CIPOS95=-170,29;CIEND95=-30,175;MATEID=462846_2;EVENT=462846;SU=8;PE=8;SR=0;ALG=PROD;AF=0.0008162;NSAMP=18;MSQ=16.41;RECLASSIFIED;AC=18;AN=22054;NFAM=18
chr10	39960702	148816_1	N	N[chr10:41202203[	21389.4	LOW	SVTYPE=BND;POS=39960702;STRANDS=+-:4;IMPRECISE;CIPOS=-10,641;CIEND=-685,9;CIPOS95=-1,215;CIEND95=-241,1;MATEID=148816_2;EVENT=148816;SU=4;PE=4;SR=0;ALG=PROD;AF=0.0008146;NSAMP=23;MSQ=10.51;RECLASSIFIED;AC=23;AN=28236;NFAM=23
chr10	39962145	462847_1	N	]chr10:40884276]N	6569.49	LOW	SVTYPE=BND;POS=39962145;STRANDS=-+:4;IMPRECISE;CIPOS=-676,9;CIEND=-10,644;CIPOS95=-230,1;CIEND95=-1,223;MATEID=462847_2;EVENT=462847;SU=4;PE=4;SR=0;ALG=PROD;AF=3.425e-05;NSAMP=1;MSQ=14.26;RECLASSIFIED;AC=1;AN=29194;NFAM=1
chr10	39963871	148817_1	N	N[chr10:41194328[	138311	LOW	SVTYPE=BND;POS=39963871;STRANDS=+-:133;IMPRECISE;CIPOS=-13,464;CIEND=-411,15;CIPOS95=-13,51;CIEND95=-20,15;MATEID=148817_2;EVENT=148817;SU=133;PE=133;SR=0;ALG=PROD;AF=0.06727;NSAMP=1951;MSQ=35.78;RECLASSIFIED;AC=1962;AN=29164;NFAM=1826
chr10	39965175	462848_1	N	]chr10:41268327]N	158400	LOW	SVTYPE=BND;POS=39965175;STRANDS=-+:8100;IMPRECISE;CIPOS=-28,2;CIEND=-3,87;CIPOS95=0,0;CIEND95=-1,1;MATEID=462848_2;EVENT=462848;SU=8100;PE=8100;SR=0;ALG=PROD;AF=0.07264;NSAMP=2052;MSQ=40.21;RECLASSIFIED;AC=2117;AN=29142;NFAM=1938
chr10	39966693	462849_1	N	]chr10:40890062]N	29873.5	LOW	SVTYPE=BND;POS=39966693;STRANDS=-+:20;IMPRECISE;CIPOS=-606,29;CIEND=-16,639;CIPOS95=-92,29;CIEND95=-16,94;MATEID=462849_2;EVENT=462849;SU=20;PE=20;SR=0;ALG=PROD;AF=0.02269;NSAMP=656;MSQ=12.88;RECLASSIFIED;AC=661;AN=29132;NFAM=627
chr10	39974354	462850_1	N	]chr10:40258211]N	58136.1	LOW	SVTYPE=BND;POS=39974354;STRANDS=-+:11;IMPRECISE;CIPOS=-448,29;CIEND=-30,580;CIPOS95=-74,29;CIEND95=-30,149;MATEID=462850_2;EVENT=462850;SU=11;PE=11;SR=0;ALG=PROD;AF=0.0002874;NSAMP=4;MSQ=18.07;RECLASSIFIED;AC=8;AN=27838;NFAM=4
chr10	39974434	462851_1	N	]chr10:40606945]N	20661.3	LOW	SVTYPE=BND;POS=39974434;STRANDS=-+:19;IMPRECISE;CIPOS=-567,38;CIEND=-35,571;CIPOS95=-130,38;CIEND95=-35,152;MATEID=462851_2;EVENT=462851;SU=19;PE=19;SR=0;ALG=PROD;AF=0.01319;NSAMP=385;MSQ=19.2;RECLASSIFIED;AC=385;AN=29188;NFAM=362
chr10	39974670	148818_1	N	N[chr10:40099704[	108562	LOW	SVTYPE=BND;POS=39974670;STRANDS=+-:23;IMPRECISE;CIPOS=-18,556;CIEND=-622,14;CIPOS95=-18,94;CIEND95=-135,14;MATEID=148818_2;EVENT=148818;SU=23;PE=23;SR=0;ALG=PROD;AF=0.03363;NSAMP=976;MSQ=75.52;RECLASSIFIED;AC=977;AN=29052;NFAM=920
chr10	39974726	148819_1	N	N[chr10:40409726[	422.48	LOW	SVTYPE=BND;POS=39974726;STRANDS=+-:4;IMPRECISE;CIPOS=-10,639;CIEND=-692,9;CIPOS95=-1,214;CIEND95=-224,1;MATEID=148819_2;EVENT=148819;SU=4;PE=4;SR=0;ALG=PROD;AF=0.0003078;NSAMP=9;MSQ=14.98;RECLASSIFIED;AC=9;AN=29244;NFAM=9
chr10	39974772	148820_1	N	N[chr10:40734185[	37780.4	LOW	SVTYPE=BND;POS=39974772;STRANDS=+-:21;IMPRECISE;CIPOS=-50,549;CIEND=-572,49;CIPOS95=-50,87;CIEND95=-98,49;MATEID=148820_2;EVENT=148820;SU=21;PE=21;SR=0;ALG=PROD;AF=0.0003762;NSAMP=10;MSQ=39.55;RECLASSIFIED;AC=10;AN=26580;NFAM=9
chr10	39987435	462853_1	N	]chr10:41211765]N	1263.73	LOW	SVTYPE=BND;POS=39987435;STRANDS=-+:23;IMPRECISE;CIPOS=-398,29;CIEND=-26,457;CIPOS95=-54,29;CIEND95=-26,94;MATEID=462853_2;EVENT=462853;SU=23;PE=23;SR=0;ALG=PROD;AF=0.0004116;NSAMP=12;MSQ=19.81;RECLASSIFIED;AC=12;AN=29154;NFAM=12
chr10	39987490	462852_1	N	]chr10:40105683]N	1996.31	LOW	SVTYPE=BND;POS=39987490;STRANDS=-+:5;IMPRECISE;CIPOS=-575,9;CIEND=-10,566;CIPOS95=-107,2;CIEND95=-2,109;MATEID=462852_2;EVENT=462852;SU=5;PE=5;SR=0;ALG=PROD;AF=6.862e-05;NSAMP=2;MSQ=23.45;RECLASSIFIED;AC=2;AN=29148;NFAM=2
chr10	39989446	462854_1	N	]chr10:41474887]N	51906.8	LOW	SVTYPE=BND;POS=39989446;STRANDS=-+:201;IMPRECISE;CIPOS=-477,24;CIEND=-38,422;CIPOS95=-49,24;CIEND95=-22,22;MATEID=462854_2;EVENT=462854;SU=201;PE=201;SR=0;ALG=PROD;AF=0.03094;NSAMP=895;MSQ=19.46;RECLASSIFIED;AC=904;AN=29222;NFAM=817
chr10	39989706	148821_1	N	N[chr10:41268080[	105276	LOW	SVTYPE=BND;POS=39989706;STRANDS=+-:600;IMPRECISE;CIPOS=-7,292;CIEND=-283,9;CIPOS95=-7,20;CIEND95=-18,9;MATEID=148821_2;EVENT=148821;SU=600;PE=600;SR=0;ALG=PROD;AF=0.0375;NSAMP=1094;MSQ=43.11;RECLASSIFIED;AC=1094;AN=29172;NFAM=1022
chr10	40000450	462855_1	N	]chr10:41056580]N	19444.5	LOW	SVTYPE=BND;POS=40000450;STRANDS=-+:15;IMPRECISE;CIPOS=-598,29;CIEND=-30,529;CIPOS95=-125,29;CIEND95=-30,99;MATEID=462855_2;EVENT=462855;SU=15;PE=15;SR=0;ALG=PROD;AF=0.0001732;NSAMP=5;MSQ=34.85;RECLASSIFIED;AC=5;AN=28868;NFAM=4
chr10	40000665	148822_1	N	N[chr10:40658017[	312.83	LOW	SVTYPE=BND;POS=40000665;STRANDS=+-:5;IMPRECISE;CIPOS=-10,408;CIEND=-490,9;CIPOS95=-1,123;CIEND95=-148,1;MATEID=148822_2;EVENT=148822;SU=5;PE=5;SR=0;ALG=PROD;AF=3.428e-05;NSAMP=1;MSQ=44.51;RECLASSIFIED;AC=1;AN=29172;NFAM=1
chr10	40009679	462856_1	N	]chr10:40966146]N	35964.8	LOW	SVTYPE=BND;POS=40009679;STRANDS=-+:8;IMPRECISE;CIPOS=-640,29;CIEND=-30,654;CIPOS95=-140,29;CIEND95=-30,169;MATEID=462856_2;EVENT=462856;SU=8;PE=8;SR=0;ALG=PROD;AF=0.006453;NSAMP=149;MSQ=10.25;RECLASSIFIED;AC=149;AN=23090;NFAM=146
chr10	40024246	462859_1	N	]chr10:41241814]N	1.17144e+06	LOW	SVTYPE=BND;POS=40024246;STRANDS=-+:17035;CIPOS=-19,7;CIEND=-8,0;CIPOS95=0,0;CIEND95=0,0;MATEID=462859_2;EVENT=462859;SU=17035;PE=17029;SR=6;AF=0.7356;NSAMP=10846;MSQ=74.01;RECLASSIFIED;AC=21157;AN=28760;NFAM=10150
chr10	40024447	148823_1	N	N[chr10:41584081[	404.81	LOW	SVTYPE=BND;POS=40024447;STRANDS=+-:18;IMPRECISE;CIPOS=-30,329;CIEND=-342,29;CIPOS95=-30,112;CIEND95=-117,29;MATEID=148823_2;EVENT=148823;SU=18;PE=18;SR=0;ALG=PROD;AF=3.427e-05;NSAMP=1;MSQ=163.99;RECLASSIFIED;AC=1;AN=29178;NFAM=1
chr10	40025043	462857_1	N	]chr10:40429891]N	646797	LOW	SVTYPE=BND;POS=40025043;STRANDS=-+:19322;IMPRECISE;CIPOS=-912,147;CIEND=-299,828;CIPOS95=-77,77;CIEND95=-69,69;MATEID=462857_2;EVENT=462857;SU=19322;PE=19322;SR=0;ALG=SUM;AF=0.1662;NSAMP=4287;MSQ=83.77;RETAINED;RECLASSIFIED;AC=4861;AN=29246;NFAM=4014
chr10	40025281	148824_1	N	N[chr10:40926259[	95197.9	LOW	SVTYPE=BND;POS=40025281;STRANDS=+-:4;IMPRECISE;CIPOS=-10,677;CIEND=-714,9;CIPOS95=-1,233;CIEND95=-237,1;MATEID=148824_2;EVENT=148824;SU=4;PE=4;SR=0;ALG=PROD;AF=0.02963;NSAMP=863;MSQ=43.14;RECLASSIFIED;AC=863;AN=29126;NFAM=781
chr10	40092521	18891_1	N	[chr12:37263165[N	499.68	LOW	SVTYPE=BND;POS=40092521;STRANDS=--:4;IMPRECISE;CIPOS=-683,29;CIEND=-531,29;CIPOS95=-233,29;CIEND95=-175,29;MATEID=18891_2;EVENT=18891;SU=4;PE=4;SR=0;ALG=PROD;AF=0.000171;NSAMP=5;MSQ=42.09;AC=5;AN=29232;NFAM=5
chr10	40098212	148825_1	N	N[chr10:41109609[	6356.13	LOW	SVTYPE=BND;POS=40098212;STRANDS=+-:54;IMPRECISE;CIPOS=-13,452;CIEND=-427,18;CIPOS95=-13,76;CIEND95=-63,18;MATEID=148825_2;EVENT=148825;SU=54;PE=54;SR=0;ALG=PROD;AF=0.002917;NSAMP=85;MSQ=45.06;RECLASSIFIED;AC=85;AN=29138;NFAM=84
chr10	40099704	148818_2	N	]chr10:39974670]N	108562	LOW	SVTYPE=BND;POS=39974670;STRANDS=+-:23;IMPRECISE;CIPOS=-622,14;CIEND=-18,556;CIPOS95=-135,14;CIEND95=-18,94;MATEID=148818_1;EVENT=148818;SECONDARY;SU=23;PE=23;SR=0;ALG=PROD;AF=0.03363;NSAMP=976;MSQ=75.52;RECLASSIFIED;AC=977;AN=29052;NFAM=920
chr10	40100129	148826_1	N	N[chr10:40889806[	11740.9	LOW	SVTYPE=BND;POS=40100129;STRANDS=+-:95;IMPRECISE;CIPOS=-57,622;CIEND=-716,53;CIPOS95=-57,120;CIEND95=-165,53;MATEID=148826_2;EVENT=148826;SU=95;PE=95;SR=0;ALG=SUM;AF=0.004043;NSAMP=117;MSQ=18.56;RECLASSIFIED;AC=117;AN=28936;NFAM=117
chr10	40105683	462852_2	N	N[chr10:39987490[	1996.31	LOW	SVTYPE=BND;POS=39987490;STRANDS=-+:5;IMPRECISE;CIPOS=-10,566;CIEND=-575,9;CIPOS95=-2,109;CIEND95=-107,2;MATEID=462852_1;EVENT=462852;SECONDARY;SU=5;PE=5;SR=0;ALG=PROD;AF=6.862e-05;NSAMP=2;MSQ=23.45;RECLASSIFIED;AC=2;AN=29148;NFAM=2
chr10	40158601	462860_1	N	]chr10:41088622]N	11157.7	LOW	SVTYPE=BND;POS=40158601;STRANDS=-+:310;IMPRECISE;CIPOS=-418,9;CIEND=-12,415;CIPOS95=-47,9;CIEND95=-12,46;MATEID=462860_2;EVENT=462860;SU=310;PE=310;SR=0;ALG=PROD;AF=0.005208;NSAMP=152;MSQ=23.26;RECLASSIFIED;AC=152;AN=29188;NFAM=144
chr10	40177415	21612_1	N	]chr20:26317430]N	8690.07	LOW	SVTYPE=BND;POS=40177415;STRANDS=-+:4;CIPOS=-9,8;CIEND=-9,8;CIPOS95=0,0;CIEND95=0,0;MATEID=21612_2;EVENT=21612;SU=4;PE=0;SR=4;ALG=PROD;AF=5.431e-05;NSAMP=1;MSQ=20.95;AC=1;AN=18412;NFAM=1
chr10	40185876	462861_1	N	]chr10:41109159]N	73855.5	LOW	SVTYPE=BND;POS=40185876;STRANDS=-+:100;IMPRECISE;CIPOS=-552,15;CIEND=-50,480;CIPOS95=-40,15;CIEND95=-31,31;MATEID=462861_2;EVENT=462861;SU=100;PE=100;SR=0;ALG=PROD;AF=0.0289;NSAMP=780;MSQ=23.54;RECLASSIFIED;AC=833;AN=28826;NFAM=703
chr10	40185986	462863_1	N	]chr10:41299351]N	24224.2	LOW	SVTYPE=BND;POS=40185986;STRANDS=-+:24;IMPRECISE;CIPOS=-474,29;CIEND=-13,500;CIPOS95=-64,29;CIEND95=-13,84;MATEID=462863_2;EVENT=462863;SU=24;PE=24;SR=0;ALG=PROD;AF=0.0005531;NSAMP=16;MSQ=19.78;RECLASSIFIED;AC=16;AN=28926;NFAM=16
chr10	40186517	462862_1	N	]chr10:41255222]N	21515.5	LOW	SVTYPE=BND;POS=40186517;STRANDS=-+:2559;IMPRECISE;CIPOS=-173,13;CIEND=-6,200;CIPOS95=-4,4;CIEND95=-6,11;MATEID=462862_2;EVENT=462862;SU=2559;PE=2559;SR=0;ALG=PROD;AF=0.009658;NSAMP=282;MSQ=26.27;RECLASSIFIED;AC=282;AN=29200;NFAM=243
chr10	40186531	462864_1	N	]chr10:41438340]N	1448.23	LOW	SVTYPE=BND;POS=40186531;STRANDS=-+:4;IMPRECISE;CIPOS=-648,9;CIEND=-10,637;CIPOS95=-206,1;CIEND95=-1,218;MATEID=462864_2;EVENT=462864;SU=4;PE=4;SR=0;ALG=PROD;AF=3.426e-05;NSAMP=1;MSQ=4.46;RECLASSIFIED;AC=1;AN=29188;NFAM=1
chr10	40189004	148827_1	N	N[chr10:40774553[	56221.5	LOW	SVTYPE=BND;POS=40189004;STRANDS=+-:23;IMPRECISE;CIPOS=-12,481;CIEND=-546,27;CIPOS95=-12,130;CIEND95=-97,27;MATEID=148827_2;EVENT=148827;SU=23;PE=23;SR=0;ALG=PROD;AF=0.001037;NSAMP=24;MSQ=99.45;RECLASSIFIED;AC=24;AN=23150;NFAM=23
chr10	40217926	114441_2	N	N[chr9:45124960[	959.21	LOW	SVTYPE=BND;POS=40217926;STRANDS=-+:4;CIPOS=-9,8;CIEND=-9,8;CIPOS95=0,0;CIEND95=0,0;MATEID=114441_1;EVENT=114441;SECONDARY;SU=4;PE=0;SR=4;ALG=PROD;AF=3.42e-05;NSAMP=1;MSQ=53.92;AC=1;AN=29240;NFAM=1
chr10	40224376	462865_1	N	]chr10:40259178]N	55205	LOW	SVTYPE=BND;POS=40224376;STRANDS=-+:9;IMPRECISE;CIPOS=-645,29;CIEND=-30,652;CIPOS95=-163,29;CIEND95=-30,193;MATEID=462865_2;EVENT=462865;SU=9;PE=9;SR=0;ALG=PROD;AF=0.0004729;NSAMP=8;MSQ=47.95;RECLASSIFIED;AC=8;AN=16916;NFAM=8
chr10	40257998	148806_2	N	]chr10:39937200]N	56623.5	LOW	SVTYPE=BND;POS=39937200;STRANDS=+-:177;IMPRECISE;CIPOS=-333,10;CIEND=-10,346;CIPOS95=-13,10;CIEND95=-10,20;MATEID=148806_1;EVENT=148806;SECONDARY;SU=177;PE=177;SR=0;ALG=PROD;AF=0.04076;NSAMP=1141;MSQ=33.57;RECLASSIFIED;AC=1186;AN=29098;NFAM=1120
chr10	40258211	462850_2	N	N[chr10:39974354[	58136.1	LOW	SVTYPE=BND;POS=39974354;STRANDS=-+:11;IMPRECISE;CIPOS=-30,580;CIEND=-448,29;CIPOS95=-30,149;CIEND95=-74,29;MATEID=462850_1;EVENT=462850;SECONDARY;SU=11;PE=11;SR=0;ALG=PROD;AF=0.0002874;NSAMP=4;MSQ=18.07;RECLASSIFIED;AC=8;AN=27838;NFAM=4
chr10	40259178	462865_2	N	N[chr10:40224376[	55205	LOW	SVTYPE=BND;POS=40224376;STRANDS=-+:9;IMPRECISE;CIPOS=-30,652;CIEND=-645,29;CIPOS95=-30,193;CIEND95=-163,29;MATEID=462865_1;EVENT=462865;SECONDARY;SU=9;PE=9;SR=0;ALG=PROD;AF=0.0004729;NSAMP=8;MSQ=47.95;RECLASSIFIED;AC=8;AN=16916;NFAM=8
chr10	40300804	462868_1	N	]chr10:41462304]N	167356	LOW	SVTYPE=BND;POS=40300804;STRANDS=-+:171;IMPRECISE;CIPOS=-438,26;CIEND=-16,454;CIPOS95=-23,23;CIEND95=-16,37;MATEID=462868_2;EVENT=462868;SU=171;PE=171;SR=0;ALG=PROD;AF=0.1008;NSAMP=2920;MSQ=22.97;RECLASSIFIED;AC=2938;AN=29156;NFAM=2580
chr10	40300865	462866_1	N	]chr10:41022603]N	104384	LOW	SVTYPE=BND;POS=40300865;STRANDS=-+:1170;IMPRECISE;CIPOS=-198,9;CIEND=-39,215;CIPOS95=-5,5;CIEND95=-10,10;MATEID=462866_2;EVENT=462866;SU=1170;PE=1170;SR=0;ALG=PROD;AF=0.07211;NSAMP=2016;MSQ=26.11;RECLASSIFIED;AC=2090;AN=28982;NFAM=1906
chr10	40300868	462867_1	N	]chr10:41395892]N	8715.6	LOW	SVTYPE=BND;POS=40300868;STRANDS=-+:55;IMPRECISE;CIPOS=-562,14;CIEND=-13,523;CIPOS95=-55,14;CIEND95=-13,64;MATEID=462867_2;EVENT=462867;SU=55;PE=55;SR=0;ALG=PROD;AF=0.004995;NSAMP=146;MSQ=27.01;RECLASSIFIED;AC=146;AN=29230;NFAM=141
chr10	40301140	148828_1	N	N[chr10:40840435[	18473	LOW	SVTYPE=BND;POS=40301140;STRANDS=+-:5;IMPRECISE;CIPOS=-10,581;CIEND=-717,9;CIPOS95=-1,191;CIEND95=-221,1;MATEID=148828_2;EVENT=148828;SU=5;PE=5;SR=0;ALG=PROD;AF=0.000992;NSAMP=24;MSQ=30.16;RECLASSIFIED;AC=28;AN=28226;NFAM=23
chr10	40335178	462845_2	N	N[chr10:39955813[	24479.3	LOW	SVTYPE=BND;POS=39955813;STRANDS=-+:560;IMPRECISE;CIPOS=-3,214;CIEND=-178,9;CIPOS95=-2,2;CIEND95=-4,4;MATEID=462845_1;EVENT=462845;SECONDARY;SU=560;PE=560;SR=0;ALG=PROD;AF=0.01238;NSAMP=354;MSQ=28.49;RECLASSIFIED;AC=362;AN=29246;NFAM=348
chr10	40335246	148829_1	N	N[chr10:40917770[	545.04	LOW	SVTYPE=BND;POS=40335246;STRANDS=+-:10;IMPRECISE;CIPOS=-30,590;CIEND=-712,29;CIPOS95=-30,152;CIEND95=-138,29;MATEID=148829_2;EVENT=148829;SU=10;PE=10;SR=0;ALG=PROD;AF=0.0003077;NSAMP=9;MSQ=14.4;RECLASSIFIED;AC=9;AN=29246;NFAM=9
chr10	40335250	148830_1	N	N[chr10:41278583[	22306.9	LOW	SVTYPE=BND;POS=40335250;STRANDS=+-:508;IMPRECISE;CIPOS=-10,310;CIEND=-350,9;CIPOS95=-10,14;CIEND95=-45,9;MATEID=148830_2;EVENT=148830;SU=508;PE=508;SR=0;ALG=PROD;AF=0.00465;NSAMP=136;MSQ=55.2;RECLASSIFIED;AC=136;AN=29246;NFAM=132
chr10	40361964	462869_1	N	]chr10:41222955]N	55912.7	LOW	SVTYPE=BND;POS=40361964;STRANDS=-+:23;IMPRECISE;CIPOS=-381,29;CIEND=-30,476;CIPOS95=-52,29;CIEND95=-30,94;MATEID=462869_2;EVENT=462869;SU=23;PE=23;SR=0;ALG=PROD;AF=0.0111;NSAMP=110;MSQ=44.36;RECLASSIFIED;AC=151;AN=13604;NFAM=106
chr10	40365018	148831_1	N	N[chr10:40477229[	218399	LOW	SVTYPE=BND;POS=40365018;STRANDS=+-:1357;IMPRECISE;CIPOS=-111,739;CIEND=-736,136;CIPOS95=-111,165;CIEND95=-156,136;MATEID=148831_2;EVENT=148831;SU=1357;PE=1357;SR=0;ALG=SUM;AF=0.05528;NSAMP=1613;MSQ=59.4;RECLASSIFIED;AC=1613;AN=29178;NFAM=1534
chr10	40370610	462871_1	N	]chr10:41109792]N	40293.1	LOW	SVTYPE=BND;POS=40370610;STRANDS=-+:13;IMPRECISE;CIPOS=-568,29;CIEND=-30,556;CIPOS95=-110,29;CIEND95=-30,161;MATEID=462871_2;EVENT=462871;SU=13;PE=13;SR=0;ALG=PROD;AF=0.01593;NSAMP=315;MSQ=16.24;RECLASSIFIED;AC=454;AN=28498;NFAM=314
chr10	40370678	462870_1	N	]chr10:40484718]N	116464	LOW	SVTYPE=BND;POS=40370678;STRANDS=-+:46;IMPRECISE;CIPOS=-598,11;CIEND=-37,603;CIPOS95=-79,11;CIEND95=-37,96;MATEID=462870_2;EVENT=462870;SU=46;PE=46;SR=0;ALG=PROD;AF=0.05701;NSAMP=1629;MSQ=26.8;RECLASSIFIED;AC=1635;AN=28678;NFAM=1498
chr10	40398560	148815_2	N	]chr10:39956256]N	583499	LOW	SVTYPE=BND;POS=39956256;STRANDS=+-:13644;CIPOS=-49,22;CIEND=-10,17;CIPOS95=0,0;CIEND95=0,0;MATEID=148815_1;EVENT=148815;SECONDARY;SU=13644;PE=13644;SR=0;ALG=PROD;AF=0.0904;NSAMP=2468;MSQ=130.79;RECLASSIFIED;AC=2617;AN=28950;NFAM=2308
chr10	40406462	148833_1	N	N[chr10:41222724[	36291.7	LOW	SVTYPE=BND;POS=40406462;STRANDS=+-:5;IMPRECISE;CIPOS=-10,562;CIEND=-565,9;CIPOS95=-1,183;CIEND95=-184,1;MATEID=148833_2;EVENT=148833;SU=5;PE=5;SR=0;ALG=PROD;AF=0.002056;NSAMP=27;MSQ=24.83;RECLASSIFIED;AC=27;AN=13130;NFAM=26
chr10	40406482	148832_1	N	N[chr10:40463581[	41985.2	LOW	SVTYPE=BND;POS=40406482;STRANDS=+-:63;IMPRECISE;CIPOS=-21,383;CIEND=-405,13;CIPOS95=-21,51;CIEND95=-39,13;MATEID=148832_2;EVENT=148832;SU=63;PE=63;SR=0;ALG=PROD;AF=0.006791;NSAMP=83;MSQ=57.6;RECLASSIFIED;AC=83;AN=12222;NFAM=82
chr10	40406538	462807_2	N	N[chr10:39581440[	22164	LOW	SVTYPE=BND;POS=39581440;STRANDS=-+:103;IMPRECISE;CIPOS=-14,346;CIEND=-318,11;CIPOS95=-13,13;CIEND95=-20,11;MATEID=462807_1;EVENT=462807;SECONDARY;SU=103;PE=103;SR=0;ALG=PROD;AF=0.002231;NSAMP=19;MSQ=61.95;RECLASSIFIED;AC=19;AN=8516;NFAM=18
chr10	40406539	462817_2	N	N[chr10:39602116[	34631.1	LOW	SVTYPE=BND;POS=39602116;STRANDS=-+:989;IMPRECISE;CIPOS=-10,166;CIEND=-182,9;CIPOS95=-1,1;CIEND95=-2,2;MATEID=462817_1;EVENT=462817;SECONDARY;SU=989;PE=989;SR=0;ALG=PROD;AF=0.03293;NSAMP=222;MSQ=65.58;RECLASSIFIED;AC=269;AN=8170;NFAM=213
chr10	40409726	148819_2	N	]chr10:39974726]N	422.48	LOW	SVTYPE=BND;POS=39974726;STRANDS=+-:4;IMPRECISE;CIPOS=-692,9;CIEND=-10,639;CIPOS95=-224,1;CIEND95=-1,214;MATEID=148819_1;EVENT=148819;SECONDARY;SU=4;PE=4;SR=0;ALG=PROD;AF=0.0003078;NSAMP=9;MSQ=14.98;RECLASSIFIED;AC=9;AN=29244;NFAM=9
chr10	40411742	462872_1	N	]chr10:41109806]N	18783.2	LOW	SVTYPE=BND;POS=40411742;STRANDS=-+:4;IMPRECISE;CIPOS=-596,9;CIEND=-10,621;CIPOS95=-199,1;CIEND95=-1,216;MATEID=462872_2;EVENT=462872;SU=4;PE=4;SR=0;ALG=PROD;AF=0.0007637;NSAMP=17;MSQ=12.5;RECLASSIFIED;AC=22;AN=28808;NFAM=17
chr10	40427856	21345_1	N	N[chr19:24904769[	811799	LOW	SVTYPE=BND;POS=40427856;STRANDS=+-:4;IMPRECISE;CIPOS=-10,662;CIEND=-548,9;CIPOS95=-1,210;CIEND95=-155,2;MATEID=21345_2;EVENT=21345;SU=4;PE=4;SR=0;ALG=PROD;AF=0.4459;NSAMP=8991;MSQ=53.32;AC=13026;AN=29210;NFAM=8344
chr10	40428037	148834_1	N	N[chr10:40547750[	97660.2	LOW	SVTYPE=BND;POS=40428037;STRANDS=+-:4;IMPRECISE;CIPOS=-9,652;CIEND=-673,9;CIPOS95=0,234;CIEND95=-218,1;MATEID=148834_2;EVENT=148834;SU=4;PE=4;SR=0;ALG=PROD;AF=0.04396;NSAMP=1167;MSQ=27.18;RECLASSIFIED;AC=1193;AN=27138;NFAM=1106
chr10	40429702	462873_1	N	]chr10:41088011]N	160.49	LOW	SVTYPE=BND;POS=40429702;STRANDS=-+:4;IMPRECISE;CIPOS=-661,9;CIEND=-10,567;CIPOS95=-215,1;CIEND95=-1,194;MATEID=462873_2;EVENT=462873;SU=4;PE=4;SR=0;ALG=PROD;AF=6.839e-05;NSAMP=2;MSQ=14.81;RECLASSIFIED;AC=2;AN=29246;NFAM=2
chr10	40429891	462857_2	N	N[chr10:40025043[	646797	LOW	SVTYPE=BND;POS=40025043;STRANDS=-+:19322;IMPRECISE;CIPOS=-299,828;CIEND=-912,147;CIPOS95=-69,69;CIEND95=-77,77;MATEID=462857_1;EVENT=462857;SECONDARY;SU=19322;PE=19322;SR=0;ALG=SUM;AF=0.1662;NSAMP=4287;MSQ=83.77;RETAINED;RECLASSIFIED;AC=4861;AN=29246;NFAM=4014
chr10	40461657	148835_1	N	N[chr10:41430319[	35179.4	LOW	SVTYPE=BND;POS=40461657;STRANDS=+-:92;IMPRECISE;CIPOS=-19,355;CIEND=-358,11;CIPOS95=-19,36;CIEND95=-20,11;MATEID=148835_2;EVENT=148835;SU=92;PE=92;SR=0;ALG=PROD;AF=0.01769;NSAMP=508;MSQ=39.8;RECLASSIFIED;AC=514;AN=29050;NFAM=500
chr10	40463581	148832_2	N	]chr10:40406482]N	41985.2	LOW	SVTYPE=BND;POS=40406482;STRANDS=+-:63;IMPRECISE;CIPOS=-405,13;CIEND=-21,383;CIPOS95=-39,13;CIEND95=-21,51;MATEID=148832_1;EVENT=148832;SECONDARY;SU=63;PE=63;SR=0;ALG=PROD;AF=0.006791;NSAMP=83;MSQ=57.6;RECLASSIFIED;AC=83;AN=12222;NFAM=82
chr10	40463886	462815_2	N	N[chr10:39590944[	59785.4	LOW	SVTYPE=BND;POS=39590944;STRANDS=-+:8;IMPRECISE;CIPOS=-30,502;CIEND=-487,29;CIPOS95=-30,140;CIEND95=-132,29;MATEID=462815_1;EVENT=462815;SECONDARY;SU=8;PE=8;SR=0;ALG=PROD;AF=0.009615;NSAMP=167;MSQ=25.75;RECLASSIFIED;AC=168;AN=17472;NFAM=165
chr10	40477229	148831_2	N	]chr10:40365018]N	218399	LOW	SVTYPE=BND;POS=40365018;STRANDS=+-:1357;IMPRECISE;CIPOS=-736,136;CIEND=-111,739;CIPOS95=-156,136;CIEND95=-111,165;MATEID=148831_1;EVENT=148831;SECONDARY;SU=1357;PE=1357;SR=0;ALG=SUM;AF=0.05528;NSAMP=1613;MSQ=59.4;RECLASSIFIED;AC=1613;AN=29178;NFAM=1534
chr10	40477275	462875_1	N	]chr10:40595392]N	163.87	LOW	SVTYPE=BND;POS=40477275;STRANDS=-+:23;IMPRECISE;CIPOS=-455,16;CIEND=-14,511;CIPOS95=-78,16;CIEND95=-14,119;MATEID=462875_2;EVENT=462875;SU=23;PE=23;SR=0;ALG=PROD;AF=0.000171;NSAMP=5;MSQ=9.6;RECLASSIFIED;AC=5;AN=29244;NFAM=5
chr10	40477305	462874_1	N	]chr10:40502118]N	408.15	LOW	SVTYPE=BND;POS=40477305;STRANDS=-+:4;IMPRECISE;CIPOS=-617,9;CIEND=-10,666;CIPOS95=-140,2;CIEND95=-2,149;MATEID=462874_2;EVENT=462874;SU=4;PE=4;SR=0;ALG=PROD;AF=3.42e-05;NSAMP=1;MSQ=14.04;RECLASSIFIED;AC=1;AN=29244;NFAM=1
chr10	40484718	462870_2	N	N[chr10:40370678[	116464	LOW	SVTYPE=BND;POS=40370678;STRANDS=-+:46;IMPRECISE;CIPOS=-37,603;CIEND=-598,11;CIPOS95=-37,96;CIEND95=-79,11;MATEID=462870_1;EVENT=462870;SECONDARY;SU=46;PE=46;SR=0;ALG=PROD;AF=0.05701;NSAMP=1629;MSQ=26.8;RECLASSIFIED;AC=1635;AN=28678;NFAM=1498
chr10	40502118	462874_2	N	N[chr10:40477305[	408.15	LOW	SVTYPE=BND;POS=40477305;STRANDS=-+:4;IMPRECISE;CIPOS=-10,666;CIEND=-617,9;CIPOS95=-2,149;CIEND95=-140,2;MATEID=462874_1;EVENT=462874;SECONDARY;SU=4;PE=4;SR=0;ALG=PROD;AF=3.42e-05;NSAMP=1;MSQ=14.04;RECLASSIFIED;AC=1;AN=29244;NFAM=1
chr10	40511753	462876_1	N	]chr10:41289781]N	5354.61	LOW	SVTYPE=BND;POS=40511753;STRANDS=-+:50;IMPRECISE;CIPOS=-545,12;CIEND=-27,522;CIPOS95=-102,12;CIEND95=-27,71;MATEID=462876_2;EVENT=462876;SU=50;PE=50;SR=0;ALG=PROD;AF=0.0008229;NSAMP=24;MSQ=19.31;RECLASSIFIED;AC=24;AN=29166;NFAM=23
chr10	40511863	148836_1	N	N[chr10:40634104[	4891.04	LOW	SVTYPE=BND;POS=40511863;STRANDS=+-:17;IMPRECISE;CIPOS=-30,517;CIEND=-500,29;CIPOS95=-30,147;CIEND95=-67,29;MATEID=148836_2;EVENT=148836;SU=17;PE=17;SR=0;ALG=PROD;AF=0.000963;NSAMP=27;MSQ=12.7;RECLASSIFIED;AC=28;AN=29076;NFAM=27
chr10	40520511	462877_1	N	]chr10:40715359]N	29802.5	LOW	SVTYPE=BND;POS=40520511;STRANDS=-+:653;IMPRECISE;CIPOS=-257,39;CIEND=-26,261;CIPOS95=-13,13;CIEND95=-14,14;MATEID=462877_2;EVENT=462877;SU=653;PE=653;SR=0;ALG=PROD;AF=0.02007;NSAMP=587;MSQ=28.23;RECLASSIFIED;AC=587;AN=29246;NFAM=563
chr10	40541555	462878_1	N	]chr10:41481966]N	683.3	LOW	SVTYPE=BND;POS=40541555;STRANDS=-+:23;IMPRECISE;CIPOS=-684,18;CIEND=-48,525;CIPOS95=-141,18;CIEND95=-48,71;MATEID=462878_2;EVENT=462878;SU=23;PE=23;SR=0;ALG=PROD;AF=0.0004791;NSAMP=14;MSQ=10;RECLASSIFIED;AC=14;AN=29220;NFAM=14
chr10	40541876	148837_1	N	N[chr10:41408073[	147477	LOW	SVTYPE=BND;POS=40541876;STRANDS=+-:21;IMPRECISE;CIPOS=-30,498;CIEND=-509,9;CIPOS95=-30,117;CIEND95=-107,9;MATEID=148837_2;EVENT=148837;SU=21;PE=21;SR=0;ALG=PROD;AF=0.07767;NSAMP=2094;MSQ=39.24;RECLASSIFIED;AC=2267;AN=29186;NFAM=2019
chr10	40546089	462879_1	N	]chr10:40734489]N	38923.5	LOW	SVTYPE=BND;POS=40546089;STRANDS=-+:810;IMPRECISE;CIPOS=-249,9;CIEND=-10,224;CIPOS95=-15,9;CIEND95=-9,9;MATEID=462879_2;EVENT=462879;SU=810;PE=810;SR=0;ALG=PROD;AF=0.006313;NSAMP=167;MSQ=25.67;RECLASSIFIED;AC=169;AN=26772;NFAM=166
chr10	40547750	148834_2	N	]chr10:40428037]N	97660.2	LOW	SVTYPE=BND;POS=40428037;STRANDS=+-:4;IMPRECISE;CIPOS=-673,9;CIEND=-9,652;CIPOS95=-218,1;CIEND95=0,234;MATEID=148834_1;EVENT=148834;SECONDARY;SU=4;PE=4;SR=0;ALG=PROD;AF=0.04396;NSAMP=1167;MSQ=27.18;RECLASSIFIED;AC=1193;AN=27138;NFAM=1106
chr10	40575627	18898_1	N	]chr12:37618008]N	1749.47	LOW	SVTYPE=BND;POS=40575627;STRANDS=-+:5;CIPOS=-10,9;CIEND=-10,9;CIPOS95=0,0;CIEND95=0,0;MATEID=18898_2;EVENT=18898;SU=5;PE=0;SR=5;ALG=PROD;AF=3.436e-05;NSAMP=1;MSQ=29.81;AC=1;AN=29102;NFAM=1
chr10	40582722	19946_1	N	]chr15:49092603]N	197877	LOW	SVTYPE=BND;POS=40582722;STRANDS=-+:9701;IMPRECISE;CIPOS=-113,6;CIEND=-1,23;CIPOS95=-2,2;CIEND95=0,0;MATEID=19946_2;EVENT=19946;SU=9701;PE=9699;SR=2;ALG=PROD;AF=0.0915;NSAMP=2666;MSQ=45.36;AC=2676;AN=29246;NFAM=2558
chr10	40582942	19948_1	N	N[chr15:49092771[	370512	LOW	SVTYPE=BND;POS=40582942;STRANDS=+-:8;IMPRECISE;CIPOS=-24,49;CIEND=-40,40;CIPOS95=-24,28;CIEND95=0,0;MATEID=19948_2;EVENT=19948;SU=8;PE=6;SR=2;ALG=PROD;AF=0.1678;NSAMP=4883;MSQ=47.49;RETAINED;AC=4908;AN=29246;NFAM=4677
chr10	40587815	462880_1	N	]chr10:41175757]N	7404.13	LOW	SVTYPE=BND;POS=40587815;STRANDS=-+:5;IMPRECISE;CIPOS=-728,9;CIEND=-10,436;CIPOS95=-225,1;CIEND95=-1,118;MATEID=462880_2;EVENT=462880;SU=5;PE=5;SR=0;ALG=PROD;AF=0.005644;NSAMP=165;MSQ=33.82;RECLASSIFIED;AC=165;AN=29236;NFAM=165
chr10	40595392	462875_2	N	N[chr10:40477275[	163.87	LOW	SVTYPE=BND;POS=40477275;STRANDS=-+:23;IMPRECISE;CIPOS=-14,511;CIEND=-455,16;CIPOS95=-14,119;CIEND95=-78,16;MATEID=462875_1;EVENT=462875;SECONDARY;SU=23;PE=23;SR=0;ALG=PROD;AF=0.000171;NSAMP=5;MSQ=9.6;RECLASSIFIED;AC=5;AN=29244;NFAM=5
chr10	40606945	462851_2	N	N[chr10:39974434[	20661.3	LOW	SVTYPE=BND;POS=39974434;STRANDS=-+:19;IMPRECISE;CIPOS=-35,571;CIEND=-567,38;CIPOS95=-35,152;CIEND95=-130,38;MATEID=462851_1;EVENT=462851;SECONDARY;SU=19;PE=19;SR=0;ALG=PROD;AF=0.01319;NSAMP=385;MSQ=19.2;RECLASSIFIED;AC=385;AN=29188;NFAM=362
chr10	40607182	22368_1	N	]chrX:58486169]N	8526.72	LOW	SVTYPE=BND;POS=40607182;STRANDS=-+:5;IMPRECISE;CIPOS=-10,9;CIEND=-9,6;CIPOS95=0,0;CIEND95=-1,0;MATEID=22368_2;EVENT=22368;SU=5;PE=0;SR=5;ALG=PROD;AF=3.499e-05;NSAMP=1;MSQ=68.88;AC=1;AN=28580;NFAM=1
chr10	40616004	148760_2	N	]chr10:39576607]N	570.63	LOW	SVTYPE=BND;POS=39576607;STRANDS=+-:6;IMPRECISE;CIPOS=-437,9;CIEND=-10,409;CIPOS95=-123,1;CIEND95=-1,133;MATEID=148760_1;EVENT=148760;SECONDARY;SU=6;PE=6;SR=0;ALG=PROD;AF=3.42e-05;NSAMP=1;MSQ=329.94;RECLASSIFIED;AC=1;AN=29236;NFAM=1
chr10	40616327	462810_2	N	N[chr10:39582503[	127915	LOW	SVTYPE=BND;POS=39582503;STRANDS=-+:960;IMPRECISE;CIPOS=-10,232;CIEND=-230,31;CIPOS95=-8,8;CIEND95=-10,10;MATEID=462810_1;EVENT=462810;SECONDARY;SU=960;PE=960;SR=0;ALG=PROD;AF=0.06954;NSAMP=1150;MSQ=30.63;RECLASSIFIED;AC=1751;AN=25178;NFAM=1046
chr10	40616348	148838_1	N	N[chr10:41514083[	2.80368e+06	LOW	SVTYPE=BND;POS=40616348;STRANDS=+-:26048;CIPOS=-5,13;CIEND=-25,7;CIPOS95=0,0;CIEND95=0,0;MATEID=148838_2;EVENT=148838;SU=26048;PE=26048;SR=0;ALG=PROD;AF=0.7167;NSAMP=9533;MSQ=167.88;RECLASSIFIED;AC=18235;AN=25444;NFAM=8779
chr10	40634068	462881_1	N	]chr10:41289781]N	2129.42	LOW	SVTYPE=BND;POS=40634068;STRANDS=-+:11;IMPRECISE;CIPOS=-516,29;CIEND=-30,638;CIPOS95=-139,29;CIEND95=-30,141;MATEID=462881_2;EVENT=462881;SU=11;PE=11;SR=0;ALG=PROD;AF=6.854e-05;NSAMP=2;MSQ=13.8;RECLASSIFIED;AC=2;AN=29178;NFAM=2
chr10	40634104	148836_2	N	]chr10:40511863]N	4891.04	LOW	SVTYPE=BND;POS=40511863;STRANDS=+-:17;IMPRECISE;CIPOS=-500,29;CIEND=-30,517;CIPOS95=-67,29;CIEND95=-30,147;MATEID=148836_1;EVENT=148836;SECONDARY;SU=17;PE=17;SR=0;ALG=PROD;AF=0.000963;NSAMP=27;MSQ=12.7;RECLASSIFIED;AC=28;AN=29076;NFAM=27
chr10	40634472	148839_1	N	N[chr10:41056013[	32879.3	LOW	SVTYPE=BND;POS=40634472;STRANDS=+-:12;IMPRECISE;CIPOS=-30,400;CIEND=-377,29;CIPOS95=-30,75;CIEND95=-56,29;MATEID=148839_2;EVENT=148839;SU=12;PE=12;SR=0;ALG=PROD;AF=0.002266;NSAMP=60;MSQ=19.71;RECLASSIFIED;AC=62;AN=27364;NFAM=59
chr10	40658017	148822_2	N	]chr10:40000665]N	312.83	LOW	SVTYPE=BND;POS=40000665;STRANDS=+-:5;IMPRECISE;CIPOS=-490,9;CIEND=-10,408;CIPOS95=-148,1;CIEND95=-1,123;MATEID=148822_1;EVENT=148822;SECONDARY;SU=5;PE=5;SR=0;ALG=PROD;AF=3.428e-05;NSAMP=1;MSQ=44.51;RECLASSIFIED;AC=1;AN=29172;NFAM=1
chr10	40658214	148840_1	N	N[chr10:41251624[	42408.3	LOW	SVTYPE=BND;POS=40658214;STRANDS=+-:1514;IMPRECISE;CIPOS=-8,193;CIEND=-177,19;CIPOS95=-7,7;CIEND95=-4,4;MATEID=148840_2;EVENT=148840;SU=1514;PE=1514;SR=0;ALG=PROD;AF=0.01784;NSAMP=520;MSQ=48.45;RECLASSIFIED;AC=520;AN=29156;NFAM=503
chr10	40664090	148841_1	N	N[chr10:41363822[	17618.6	LOW	SVTYPE=BND;POS=40664090;STRANDS=+-:97;IMPRECISE;CIPOS=-23,427;CIEND=-454,14;CIPOS95=-23,50;CIEND95=-48,14;MATEID=148841_2;EVENT=148841;SU=97;PE=97;SR=0;ALG=PROD;AF=0.007343;NSAMP=213;MSQ=24.05;RECLASSIFIED;AC=213;AN=29008;NFAM=209
chr10	40706136	148842_1	N	N[chr10:40717952[	7076.71	LOW	SVTYPE=BND;POS=40706136;STRANDS=+-:8;IMPRECISE;CIPOS=-30,628;CIEND=-633,29;CIPOS95=-30,169;CIEND95=-170,29;MATEID=148842_2;EVENT=148842;SU=8;PE=8;SR=0;ALG=PROD;AF=0.0004148;NSAMP=12;MSQ=14.24;RECLASSIFIED;AC=12;AN=28932;NFAM=12
chr10	40715359	462877_2	N	N[chr10:40520511[	29802.5	LOW	SVTYPE=BND;POS=40520511;STRANDS=-+:653;IMPRECISE;CIPOS=-26,261;CIEND=-257,39;CIPOS95=-14,14;CIEND95=-13,13;MATEID=462877_1;EVENT=462877;SECONDARY;SU=653;PE=653;SR=0;ALG=PROD;AF=0.02007;NSAMP=587;MSQ=28.23;RECLASSIFIED;AC=587;AN=29246;NFAM=563
chr10	40715361	148843_1	N	N[chr10:41065345[	372699	LOW	SVTYPE=BND;POS=40715361;STRANDS=+-:4136;IMPRECISE;CIPOS=-110,717;CIEND=-728,76;CIPOS95=-40,40;CIEND95=-29,29;MATEID=148843_2;EVENT=148843;SU=4136;PE=4136;SR=0;ALG=SUM;AF=0.0677;NSAMP=1979;MSQ=83.67;RECLASSIFIED;AC=1979;AN=29230;NFAM=1795
chr10	40717952	148842_2	N	]chr10:40706136]N	7076.71	LOW	SVTYPE=BND;POS=40706136;STRANDS=+-:8;IMPRECISE;CIPOS=-633,29;CIEND=-30,628;CIPOS95=-170,29;CIEND95=-30,169;MATEID=148842_1;EVENT=148842;SECONDARY;SU=8;PE=8;SR=0;ALG=PROD;AF=0.0004148;NSAMP=12;MSQ=14.24;RECLASSIFIED;AC=12;AN=28932;NFAM=12
chr10	40734185	148820_2	N	]chr10:39974772]N	37780.4	LOW	SVTYPE=BND;POS=39974772;STRANDS=+-:21;IMPRECISE;CIPOS=-572,49;CIEND=-50,549;CIPOS95=-98,49;CIEND95=-50,87;MATEID=148820_1;EVENT=148820;SECONDARY;SU=21;PE=21;SR=0;ALG=PROD;AF=0.0003762;NSAMP=10;MSQ=39.55;RECLASSIFIED;AC=10;AN=26580;NFAM=9
chr10	40734489	462879_2	N	N[chr10:40546089[	38923.5	LOW	SVTYPE=BND;POS=40546089;STRANDS=-+:810;IMPRECISE;CIPOS=-10,224;CIEND=-249,9;CIPOS95=-9,9;CIEND95=-15,9;MATEID=462879_1;EVENT=462879;SECONDARY;SU=810;PE=810;SR=0;ALG=PROD;AF=0.006313;NSAMP=167;MSQ=25.67;RECLASSIFIED;AC=169;AN=26772;NFAM=166
chr10	40774553	148827_2	N	]chr10:40189004]N	56221.5	LOW	SVTYPE=BND;POS=40189004;STRANDS=+-:23;IMPRECISE;CIPOS=-546,27;CIEND=-12,481;CIPOS95=-97,27;CIEND95=-12,130;MATEID=148827_1;EVENT=148827;SECONDARY;SU=23;PE=23;SR=0;ALG=PROD;AF=0.001037;NSAMP=24;MSQ=99.45;RECLASSIFIED;AC=24;AN=23150;NFAM=23
chr10	40791364	148844_1	N	N[chr10:41216493[	2506.26	LOW	SVTYPE=BND;POS=40791364;STRANDS=+-:4;IMPRECISE;CIPOS=-10,678;CIEND=-662,9;CIPOS95=-1,226;CIEND95=-204,1;MATEID=148844_2;EVENT=148844;SU=4;PE=4;SR=0;ALG=PROD;AF=0.000855;NSAMP=25;MSQ=39.73;RECLASSIFIED;AC=25;AN=29240;NFAM=25
chr10	40799611	148845_1	N	N[chr10:40854254[	600.12	LOW	SVTYPE=BND;POS=40799611;STRANDS=+-:4;IMPRECISE;CIPOS=-10,666;CIEND=-671,9;CIPOS95=-1,164;CIEND95=-164,0;MATEID=148845_2;EVENT=148845;SU=4;PE=4;SR=0;ALG=PROD;AF=0.0004806;NSAMP=14;MSQ=15.58;RECLASSIFIED;AC=14;AN=29132;NFAM=14
chr10	40822655	148846_1	N	N[chr10:41073159[	19154.3	LOW	SVTYPE=BND;POS=40822655;STRANDS=+-:13;IMPRECISE;CIPOS=-30,488;CIEND=-459,29;CIPOS95=-30,126;CIEND95=-106,29;MATEID=148846_2;EVENT=148846;SU=13;PE=13;SR=0;ALG=PROD;AF=0.002805;NSAMP=71;MSQ=38.09;RECLASSIFIED;AC=81;AN=28880;NFAM=71
chr10	40827465	148847_1	N	N[chr10:41474566[	169.85	LOW	SVTYPE=BND;POS=40827465;STRANDS=+-:4;IMPRECISE;CIPOS=-10,490;CIEND=-426,9;CIPOS95=-1,151;CIEND95=-106,2;MATEID=148847_2;EVENT=148847;SU=4;PE=4;SR=0;ALG=PROD;AF=3.421e-05;NSAMP=1;MSQ=6.73;RECLASSIFIED;AC=1;AN=29228;NFAM=1
chr10	40840435	148828_2	N	]chr10:40301140]N	18473	LOW	SVTYPE=BND;POS=40301140;STRANDS=+-:5;IMPRECISE;CIPOS=-717,9;CIEND=-10,581;CIPOS95=-221,1;CIEND95=-1,191;MATEID=148828_1;EVENT=148828;SECONDARY;SU=5;PE=5;SR=0;ALG=PROD;AF=0.000992;NSAMP=24;MSQ=30.16;RECLASSIFIED;AC=28;AN=28226;NFAM=23
chr10	40842579	462846_2	N	N[chr10:39960467[	33928.7	LOW	SVTYPE=BND;POS=39960467;STRANDS=-+:8;IMPRECISE;CIPOS=-30,646;CIEND=-654,29;CIPOS95=-30,175;CIEND95=-170,29;MATEID=462846_1;EVENT=462846;SECONDARY;SU=8;PE=8;SR=0;ALG=PROD;AF=0.0008162;NSAMP=18;MSQ=16.41;RECLASSIFIED;AC=18;AN=22054;NFAM=18
chr10	40854176	462883_1	N	]chr10:40904059]N	31641.5	LOW	SVTYPE=BND;POS=40854176;STRANDS=-+:9;IMPRECISE;CIPOS=-598,29;CIEND=-30,356;CIPOS95=-137,29;CIEND95=-30,91;MATEID=462883_2;EVENT=462883;SU=9;PE=9;SR=0;ALG=PROD;AF=0.01716;NSAMP=386;MSQ=19.73;RECLASSIFIED;AC=495;AN=28854;NFAM=368
chr10	40854254	148845_2	N	]chr10:40799611]N	600.12	LOW	SVTYPE=BND;POS=40799611;STRANDS=+-:4;IMPRECISE;CIPOS=-671,9;CIEND=-10,666;CIPOS95=-164,0;CIEND95=-1,164;MATEID=148845_1;EVENT=148845;SECONDARY;SU=4;PE=4;SR=0;ALG=PROD;AF=0.0004806;NSAMP=14;MSQ=15.58;RECLASSIFIED;AC=14;AN=29132;NFAM=14
chr10	40884276	462847_2	N	N[chr10:39962145[	6569.49	LOW	SVTYPE=BND;POS=39962145;STRANDS=-+:4;IMPRECISE;CIPOS=-10,644;CIEND=-676,9;CIPOS95=-1,223;CIEND95=-230,1;MATEID=462847_1;EVENT=462847;SECONDARY;SU=4;PE=4;SR=0;ALG=PROD;AF=3.425e-05;NSAMP=1;MSQ=14.26;RECLASSIFIED;AC=1;AN=29194;NFAM=1
chr10	40884291	148848_1	N	N[chr10:40895026[	7315.67	LOW	SVTYPE=BND;POS=40884291;STRANDS=+-:9;IMPRECISE;CIPOS=-30,609;CIEND=-660,29;CIPOS95=-30,154;CIEND95=-171,29;MATEID=148848_2;EVENT=148848;SU=9;PE=9;SR=0;ALG=PROD;AF=0.003592;NSAMP=105;MSQ=24.18;RECLASSIFIED;AC=105;AN=29232;NFAM=105
chr10	40889806	148826_2	N	]chr10:40100129]N	11740.9	LOW	SVTYPE=BND;POS=40100129;STRANDS=+-:95;IMPRECISE;CIPOS=-716,53;CIEND=-57,622;CIPOS95=-165,53;CIEND95=-57,120;MATEID=148826_1;EVENT=148826;SECONDARY;SU=95;PE=95;SR=0;ALG=SUM;AF=0.004043;NSAMP=117;MSQ=18.56;RECLASSIFIED;AC=117;AN=28936;NFAM=117
chr10	40890062	462849_2	N	N[chr10:39966693[	29873.5	LOW	SVTYPE=BND;POS=39966693;STRANDS=-+:20;IMPRECISE;CIPOS=-16,639;CIEND=-606,29;CIPOS95=-16,94;CIEND95=-92,29;MATEID=462849_1;EVENT=462849;SECONDARY;SU=20;PE=20;SR=0;ALG=PROD;AF=0.02269;NSAMP=656;MSQ=12.88;RECLASSIFIED;AC=661;AN=29132;NFAM=627
chr10	40895026	148848_2	N	]chr10:40884291]N	7315.67	LOW	SVTYPE=BND;POS=40884291;STRANDS=+-:9;IMPRECISE;CIPOS=-660,29;CIEND=-30,609;CIPOS95=-171,29;CIEND95=-30,154;MATEID=148848_1;EVENT=148848;SECONDARY;SU=9;PE=9;SR=0;ALG=PROD;AF=0.003592;NSAMP=105;MSQ=24.18;RECLASSIFIED;AC=105;AN=29232;NFAM=105
chr10	40895219	462841_2	N	N[chr10:39945982[	1558.07	LOW	SVTYPE=BND;POS=39945982;STRANDS=-+:16;IMPRECISE;CIPOS=-30,624;CIEND=-636,29;CIPOS95=-30,151;CIEND95=-150,29;MATEID=462841_1;EVENT=462841;SECONDARY;SU=16;PE=16;SR=0;ALG=PROD;AF=0.001026;NSAMP=26;MSQ=12.93;RECLASSIFIED;AC=30;AN=29240;NFAM=26
chr10	40898689	462884_1	N	]chr10:41544439]N	68686.1	LOW	SVTYPE=BND;POS=40898689;STRANDS=-+:4;IMPRECISE;CIPOS=-621,9;CIEND=-10,634;CIPOS95=-212,1;CIEND95=-1,216;MATEID=462884_2;EVENT=462884;SU=4;PE=4;SR=0;ALG=PROD;AF=0.0005456;NSAMP=14;MSQ=9.91;RECLASSIFIED;AC=15;AN=27492;NFAM=14
chr10	40899325	462816_2	N	N[chr10:39591275[	37227.9	LOW	SVTYPE=BND;POS=39591275;STRANDS=-+:62;IMPRECISE;CIPOS=-31,282;CIEND=-528,10;CIPOS95=-10,10;CIEND95=-74,10;MATEID=462816_1;EVENT=462816;SECONDARY;SU=62;PE=62;SR=0;ALG=PROD;AF=0.01449;NSAMP=140;MSQ=23.42;RECLASSIFIED;AC=146;AN=10074;NFAM=140
chr10	40904059	462883_2	N	N[chr10:40854176[	31641.5	LOW	SVTYPE=BND;POS=40854176;STRANDS=-+:9;IMPRECISE;CIPOS=-30,356;CIEND=-598,29;CIPOS95=-30,91;CIEND95=-137,29;MATEID=462883_1;EVENT=462883;SECONDARY;SU=9;PE=9;SR=0;ALG=PROD;AF=0.01716;NSAMP=386;MSQ=19.73;RECLASSIFIED;AC=495;AN=28854;NFAM=368
chr10	40917770	148829_2	N	]chr10:40335246]N	545.04	LOW	SVTYPE=BND;POS=40335246;STRANDS=+-:10;IMPRECISE;CIPOS=-712,29;CIEND=-30,590;CIPOS95=-138,29;CIEND95=-30,152;MATEID=148829_1;EVENT=148829;SECONDARY;SU=10;PE=10;SR=0;ALG=PROD;AF=0.0003077;NSAMP=9;MSQ=14.4;RECLASSIFIED;AC=9;AN=29246;NFAM=9
chr10	40919269	462885_1	N	]chr10:41034673]N	89833.6	LOW	SVTYPE=BND;POS=40919269;STRANDS=-+:502;IMPRECISE;CIPOS=-325,9;CIEND=-17,298;CIPOS95=-22,9;CIEND95=-11,11;MATEID=462885_2;EVENT=462885;SU=502;PE=502;SR=0;ALG=PROD;AF=0.0557;NSAMP=1538;MSQ=18.57;RECLASSIFIED;AC=1566;AN=28114;NFAM=1341
chr10	40926259	148824_2	N	]chr10:40025281]N	95197.9	LOW	SVTYPE=BND;POS=40025281;STRANDS=+-:4;IMPRECISE;CIPOS=-714,9;CIEND=-10,677;CIPOS95=-237,1;CIEND95=-1,233;MATEID=148824_1;EVENT=148824;SECONDARY;SU=4;PE=4;SR=0;ALG=PROD;AF=0.02963;NSAMP=863;MSQ=43.14;RECLASSIFIED;AC=863;AN=29126;NFAM=781
chr10	40938871	462837_2	N	N[chr10:39944144[	112553	LOW	SVTYPE=BND;POS=39944144;STRANDS=-+:55;IMPRECISE;CIPOS=-16,429;CIEND=-467,12;CIPOS95=-16,53;CIEND95=-54,12;MATEID=462837_1;EVENT=462837;SECONDARY;SU=55;PE=55;SR=0;ALG=PROD;AF=0.07219;NSAMP=1065;MSQ=29.01;RECLASSIFIED;AC=1929;AN=26722;NFAM=1031
chr10	40957874	18888_1	N	[chr12:34718578[N	722.56	LOW	SVTYPE=BND;POS=40957874;STRANDS=--:6;IMPRECISE;CIPOS=-628,9;CIEND=-479,9;CIPOS95=-187,0;CIEND95=-163,1;MATEID=18888_2;EVENT=18888;SU=6;PE=6;SR=0;ALG=PROD;AF=0.001573;NSAMP=46;MSQ=13.1;AC=46;AN=29242;NFAM=46
chr10	40958353	148849_1	N	N[chr10:41496678[	351680	LOW	SVTYPE=BND;POS=40958353;STRANDS=+-:13;IMPRECISE;CIPOS=-43,514;CIEND=-538,31;CIPOS95=-43,112;CIEND95=-121,31;MATEID=148849_2;EVENT=148849;SU=13;PE=13;SR=0;ALG=PROD;AF=0.1976;NSAMP=5694;MSQ=33.75;RECLASSIFIED;AC=5776;AN=29234;NFAM=5424
chr10	40960429	148850_1	N	N[chr10:41198578[	20404.7	LOW	SVTYPE=BND;POS=40960429;STRANDS=+-:5;IMPRECISE;CIPOS=-10,609;CIEND=-641,9;CIPOS95=-1,194;CIEND95=-202,1;MATEID=148850_2;EVENT=148850;SU=5;PE=5;SR=0;ALG=PROD;AF=0.01049;NSAMP=275;MSQ=25.12;RECLASSIFIED;AC=303;AN=28872;NFAM=269
chr10	40966139	462843_2	N	N[chr10:39953129[	33567	LOW	SVTYPE=BND;POS=39953129;STRANDS=-+:33;IMPRECISE;CIPOS=-15,471;CIEND=-486,12;CIPOS95=-15,71;CIEND95=-71,12;MATEID=462843_1;EVENT=462843;SECONDARY;SU=33;PE=33;SR=0;ALG=PROD;AF=0.009325;NSAMP=210;MSQ=14.52;RECLASSIFIED;AC=211;AN=22628;NFAM=209
chr10	40966146	462856_2	N	N[chr10:40009679[	35964.8	LOW	SVTYPE=BND;POS=40009679;STRANDS=-+:8;IMPRECISE;CIPOS=-30,654;CIEND=-640,29;CIPOS95=-30,169;CIEND95=-140,29;MATEID=462856_1;EVENT=462856;SECONDARY;SU=8;PE=8;SR=0;ALG=PROD;AF=0.006453;NSAMP=149;MSQ=10.25;RECLASSIFIED;AC=149;AN=23090;NFAM=146
chr10	40984636	148777_2	N	]chr10:39582457]N	61061.3	LOW	SVTYPE=BND;POS=39582457;STRANDS=+-:146;IMPRECISE;CIPOS=-445,12;CIEND=-10,290;CIPOS95=-31,12;CIEND95=-10,19;MATEID=148777_1;EVENT=148777;SECONDARY;SU=146;PE=146;SR=0;ALG=PROD;AF=0.005896;NSAMP=119;MSQ=34.75;RECLASSIFIED;AC=119;AN=20182;NFAM=118
chr10	40984948	462811_2	N	N[chr10:39582757[	53706.1	LOW	SVTYPE=BND;POS=39582757;STRANDS=-+:35;IMPRECISE;CIPOS=-30,475;CIEND=-341,29;CIPOS95=-30,71;CIEND95=-19,19;MATEID=462811_1;EVENT=462811;SECONDARY;SU=35;PE=35;SR=0;ALG=PROD;AF=0.01282;NSAMP=298;MSQ=50.36;RECLASSIFIED;AC=335;AN=26126;NFAM=293
chr10	41007599	462886_1	N	]chr10:41413586]N	15109.2	LOW	SVTYPE=BND;POS=41007599;STRANDS=-+:270;IMPRECISE;CIPOS=-288,13;CIEND=-42,308;CIPOS95=-8,8;CIEND95=-13,13;MATEID=462886_2;EVENT=462886;SU=270;PE=270;SR=0;ALG=PROD;AF=0.007189;NSAMP=208;MSQ=22.44;RECLASSIFIED;AC=210;AN=29210;NFAM=202
chr10	41022372	462887_1	N	]chr10:41275185]N	39181.2	LOW	SVTYPE=BND;POS=41022372;STRANDS=-+:72;IMPRECISE;CIPOS=-581,10;CIEND=-11,504;CIPOS95=-65,10;CIEND95=-11,32;MATEID=462887_2;EVENT=462887;SU=72;PE=72;SR=0;ALG=PROD;AF=0.02432;NSAMP=642;MSQ=18.33;RECLASSIFIED;AC=710;AN=29200;NFAM=589
chr10	41022372	462888_1	N	]chr10:41462294]N	384831	LOW	SVTYPE=BND;POS=41022372;STRANDS=-+:6007;IMPRECISE;CIPOS=-95,5;CIEND=-7,58;CIPOS95=-1,1;CIEND95=-1,1;MATEID=462888_2;EVENT=462888;SU=6007;PE=6007;SR=0;ALG=PROD;AF=0.2102;NSAMP=4119;MSQ=53.11;RECLASSIFIED;AC=6095;AN=29002;NFAM=3871
chr10	41022385	148807_2	N	]chr10:39944673]N	35345.8	LOW	SVTYPE=BND;POS=39944673;STRANDS=+-:12;IMPRECISE;CIPOS=-632,29;CIEND=-30,591;CIPOS95=-117,29;CIEND95=-30,106;MATEID=148807_1;EVENT=148807;SECONDARY;SU=12;PE=12;SR=0;ALG=PROD;AF=0.000266;NSAMP=5;MSQ=93.28;RECLASSIFIED;AC=7;AN=26316;NFAM=3
chr10	41022589	148851_1	N	N[chr10:41309890[	14710.4	LOW	SVTYPE=BND;POS=41022589;STRANDS=+-:4;IMPRECISE;CIPOS=-10,622;CIEND=-625,9;CIPOS95=-1,202;CIEND95=-201,1;MATEID=148851_2;EVENT=148851;SU=4;PE=4;SR=0;ALG=PROD;AF=0.0008172;NSAMP=22;MSQ=26.88;RECLASSIFIED;AC=23;AN=28144;NFAM=21
chr10	41022603	462866_2	N	N[chr10:40300865[	104384	LOW	SVTYPE=BND;POS=40300865;STRANDS=-+:1170;IMPRECISE;CIPOS=-39,215;CIEND=-198,9;CIPOS95=-10,10;CIEND95=-5,5;MATEID=462866_1;EVENT=462866;SECONDARY;SU=1170;PE=1170;SR=0;ALG=PROD;AF=0.07211;NSAMP=2016;MSQ=26.11;RECLASSIFIED;AC=2090;AN=28982;NFAM=1906
chr10	41022651	148852_1	N	N[chr10:41481557[	48242.1	LOW	SVTYPE=BND;POS=41022651;STRANDS=+-:115;IMPRECISE;CIPOS=-46,413;CIEND=-430,10;CIPOS95=-27,27;CIEND95=-14,10;MATEID=148852_2;EVENT=148852;SU=115;PE=115;SR=0;ALG=PROD;AF=0.005004;NSAMP=84;MSQ=79.88;RECLASSIFIED;AC=126;AN=25180;NFAM=78
chr10	41034300	148761_2	N	]chr10:39579437]N	8609.66	LOW	SVTYPE=BND;POS=39579437;STRANDS=+-:28;IMPRECISE;CIPOS=-461,20;CIEND=-30,367;CIPOS95=-56,20;CIEND95=-30,49;MATEID=148761_1;EVENT=148761;SECONDARY;SU=28;PE=28;SR=0;ALG=PROD;AF=0.0002974;NSAMP=7;MSQ=71.7;RECLASSIFIED;AC=7;AN=23538;NFAM=7
chr10	41034311	148773_2	N	]chr10:39580977]N	4.02728e+06	LOW	SVTYPE=BND;POS=39580977;STRANDS=+-:106018;CIPOS=-8,3;CIEND=-3,1;CIPOS95=0,0;CIEND95=0,0;MATEID=148773_1;EVENT=148773;SECONDARY;SU=106018;PE=106018;SR=0;AF=0.8393;NSAMP=9821;MSQ=224.09;RECLASSIFIED;AC=18101;AN=21568;NFAM=9049
chr10	41034313	148763_2	N	]chr10:39578057]N	2529.36	LOW	SVTYPE=BND;POS=39578057;STRANDS=+-:5;IMPRECISE;CIPOS=-610,29;CIEND=-30,598;CIPOS95=-199,29;CIEND95=-30,180;MATEID=148763_1;EVENT=148763;SECONDARY;SU=5;PE=5;SR=0;ALG=PROD;AF=0.000491;NSAMP=12;MSQ=29.12;RECLASSIFIED;AC=14;AN=28516;NFAM=12
chr10	41034469	148762_2	N	]chr10:39576877]N	1850.79	LOW	SVTYPE=BND;POS=39576877;STRANDS=+-:4;IMPRECISE;CIPOS=-668,29;CIEND=-30,617;CIPOS95=-146,29;CIEND95=-30,131;MATEID=148762_1;EVENT=148762;SECONDARY;SU=4;PE=4;SR=0;ALG=PROD;AF=3.473e-05;NSAMP=1;MSQ=11.93;RECLASSIFIED;AC=1;AN=28794;NFAM=1
chr10	41034623	462812_2	N	N[chr10:39582535[	23183.7	LOW	SVTYPE=BND;POS=39582535;STRANDS=-+:51;IMPRECISE;CIPOS=-19,453;CIEND=-506,13;CIPOS95=-19,43;CIEND95=-76,13;MATEID=462812_1;EVENT=462812;SECONDARY;SU=51;PE=51;SR=0;ALG=PROD;AF=0.002956;NSAMP=44;MSQ=41.04;RECLASSIFIED;AC=75;AN=25376;NFAM=42
chr10	41034628	462804_2	N	N[chr10:39579927[	11675.3	LOW	SVTYPE=BND;POS=39579927;STRANDS=-+:4;IMPRECISE;CIPOS=-10,646;CIEND=-645,9;CIPOS95=-1,219;CIEND95=-218,1;MATEID=462804_1;EVENT=462804;SECONDARY;SU=4;PE=4;SR=0;ALG=PROD;AF=3.841e-05;NSAMP=1;MSQ=3.73;RECLASSIFIED;AC=1;AN=26036;NFAM=1
chr10	41034639	462791_2	N	N[chr10:39565479[	169.65	LOW	SVTYPE=BND;POS=39565479;STRANDS=-+:11;IMPRECISE;CIPOS=-10,376;CIEND=-381,9;CIPOS95=-2,111;CIEND95=-112,0;MATEID=462791_1;EVENT=462791;SECONDARY;SU=11;PE=11;SR=0;ALG=PROD;AF=3.419e-05;NSAMP=1;MSQ=108.22;RECLASSIFIED;AC=1;AN=29246;NFAM=1
chr10	41034673	462885_2	N	N[chr10:40919269[	89833.6	LOW	SVTYPE=BND;POS=40919269;STRANDS=-+:502;IMPRECISE;CIPOS=-17,298;CIEND=-325,9;CIPOS95=-11,11;CIEND95=-22,9;MATEID=462885_1;EVENT=462885;SECONDARY;SU=502;PE=502;SR=0;ALG=PROD;AF=0.0557;NSAMP=1538;MSQ=18.57;RECLASSIFIED;AC=1566;AN=28114;NFAM=1341
chr10	41041898	462889_1	N	]chr10:41544518]N	27617.4	LOW	SVTYPE=BND;POS=41041898;STRANDS=-+:4;IMPRECISE;CIPOS=-675,9;CIEND=-10,602;CIPOS95=-227,1;CIEND95=-1,192;MATEID=462889_2;EVENT=462889;SU=4;PE=4;SR=0;ALG=PROD;AF=0.01101;NSAMP=78;MSQ=31.42;RECLASSIFIED;AC=78;AN=7082;NFAM=74
chr10	41045267	148853_1	N	N[chr10:41409694[	64848.1	LOW	SVTYPE=BND;POS=41045267;STRANDS=+-:5;IMPRECISE;CIPOS=-10,637;CIEND=-651,9;CIPOS95=-1,184;CIEND95=-206,1;MATEID=148853_2;EVENT=148853;SU=5;PE=5;SR=0;ALG=PROD;AF=0.02686;NSAMP=698;MSQ=25.77;RECLASSIFIED;AC=698;AN=25984;NFAM=683
chr10	41056013	148839_2	N	]chr10:40634472]N	32879.3	LOW	SVTYPE=BND;POS=40634472;STRANDS=+-:12;IMPRECISE;CIPOS=-377,29;CIEND=-30,400;CIPOS95=-56,29;CIEND95=-30,75;MATEID=148839_1;EVENT=148839;SECONDARY;SU=12;PE=12;SR=0;ALG=PROD;AF=0.002266;NSAMP=60;MSQ=19.71;RECLASSIFIED;AC=62;AN=27364;NFAM=59
chr10	41056257	462890_1	N	]chr10:41438389]N	29130	LOW	SVTYPE=BND;POS=41056257;STRANDS=-+:4;IMPRECISE;CIPOS=-458,9;CIEND=-10,421;CIPOS95=-154,1;CIEND95=-2,120;MATEID=462890_2;EVENT=462890;SU=4;PE=4;SR=0;ALG=PROD;AF=0.0002464;NSAMP=4;MSQ=15.73;RECLASSIFIED;AC=5;AN=20292;NFAM=4
chr10	41056548	148854_1	N	N[chr10:41438143[	29307.1	LOW	SVTYPE=BND;POS=41056548;STRANDS=+-:8;IMPRECISE;CIPOS=-30,590;CIEND=-661,29;CIPOS95=-30,144;CIEND95=-164,29;MATEID=148854_2;EVENT=148854;SU=8;PE=8;SR=0;ALG=PROD;AF=0.0001191;NSAMP=3;MSQ=42.87;RECLASSIFIED;AC=3;AN=25196;NFAM=1
chr10	41056580	462855_2	N	N[chr10:40000450[	19444.5	LOW	SVTYPE=BND;POS=40000450;STRANDS=-+:15;IMPRECISE;CIPOS=-30,529;CIEND=-598,29;CIPOS95=-30,99;CIEND95=-125,29;MATEID=462855_1;EVENT=462855;SECONDARY;SU=15;PE=15;SR=0;ALG=PROD;AF=0.0001732;NSAMP=5;MSQ=34.85;RECLASSIFIED;AC=5;AN=28868;NFAM=4
chr10	41065345	148843_2	N	]chr10:40715361]N	372699	LOW	SVTYPE=BND;POS=40715361;STRANDS=+-:4136;IMPRECISE;CIPOS=-728,76;CIEND=-110,717;CIPOS95=-29,29;CIEND95=-40,40;MATEID=148843_1;EVENT=148843;SECONDARY;SU=4136;PE=4136;SR=0;ALG=SUM;AF=0.0677;NSAMP=1979;MSQ=83.67;RECLASSIFIED;AC=1979;AN=29230;NFAM=1795
chr10	41065708	148855_1	N	N[chr10:41097948[	22194.8	LOW	SVTYPE=BND;POS=41065708;STRANDS=+-:11;IMPRECISE;CIPOS=-30,402;CIEND=-487,29;CIPOS95=-30,100;CIEND95=-111,29;MATEID=148855_2;EVENT=148855;SU=11;PE=11;SR=0;ALG=PROD;AF=0.0003657;NSAMP=10;MSQ=33.98;RECLASSIFIED;AC=10;AN=27344;NFAM=10
chr10	41066012	148856_1	N	N[chr10:41108817[	18566.4	LOW	SVTYPE=BND;POS=41066012;STRANDS=+-:51;IMPRECISE;CIPOS=-15,377;CIEND=-499,21;CIPOS95=-15,39;CIEND95=-64,21;MATEID=148856_2;EVENT=148856;SU=51;PE=51;SR=0;ALG=PROD;AF=0.0005062;NSAMP=14;MSQ=61.12;RECLASSIFIED;AC=14;AN=27658;NFAM=13
chr10	41070921	462891_1	N	]chr10:41481971]N	84600.6	LOW	SVTYPE=BND;POS=41070921;STRANDS=-+:193;IMPRECISE;CIPOS=-460,11;CIEND=-16,320;CIPOS95=-46,11;CIEND95=-6,6;MATEID=462891_2;EVENT=462891;SU=193;PE=193;SR=0;ALG=PROD;AF=0.07419;NSAMP=2074;MSQ=22.03;RECLASSIFIED;AC=2167;AN=29210;NFAM=1963
chr10	41073159	148846_2	N	]chr10:40822655]N	19154.3	LOW	SVTYPE=BND;POS=40822655;STRANDS=+-:13;IMPRECISE;CIPOS=-459,29;CIEND=-30,488;CIPOS95=-106,29;CIEND95=-30,126;MATEID=148846_1;EVENT=148846;SECONDARY;SU=13;PE=13;SR=0;ALG=PROD;AF=0.002805;NSAMP=71;MSQ=38.09;RECLASSIFIED;AC=81;AN=28880;NFAM=71
chr10	41075319	148857_1	N	N[chr10:41097918[	34830.2	LOW	SVTYPE=BND;POS=41075319;STRANDS=+-:29;IMPRECISE;CIPOS=-30,522;CIEND=-506,29;CIPOS95=-30,91;CIEND95=-97,29;MATEID=148857_2;EVENT=148857;SU=29;PE=29;SR=0;ALG=PROD;AF=0.008067;NSAMP=223;MSQ=18.62;RECLASSIFIED;AC=223;AN=27642;NFAM=211
chr10	41088011	462873_2	N	N[chr10:40429702[	160.49	LOW	SVTYPE=BND;POS=40429702;STRANDS=-+:4;IMPRECISE;CIPOS=-10,567;CIEND=-661,9;CIPOS95=-1,194;CIEND95=-215,1;MATEID=462873_1;EVENT=462873;SECONDARY;SU=4;PE=4;SR=0;ALG=PROD;AF=6.839e-05;NSAMP=2;MSQ=14.81;RECLASSIFIED;AC=2;AN=29246;NFAM=2
chr10	41088622	462860_2	N	N[chr10:40158601[	11157.7	LOW	SVTYPE=BND;POS=40158601;STRANDS=-+:310;IMPRECISE;CIPOS=-12,415;CIEND=-418,9;CIPOS95=-12,46;CIEND95=-47,9;MATEID=462860_1;EVENT=462860;SECONDARY;SU=310;PE=310;SR=0;ALG=PROD;AF=0.005208;NSAMP=152;MSQ=23.26;RECLASSIFIED;AC=152;AN=29188;NFAM=144
chr10	41097918	148857_2	N	]chr10:41075319]N	34830.2	LOW	SVTYPE=BND;POS=41075319;STRANDS=+-:29;IMPRECISE;CIPOS=-506,29;CIEND=-30,522;CIPOS95=-97,29;CIEND95=-30,91;MATEID=148857_1;EVENT=148857;SECONDARY;SU=29;PE=29;SR=0;ALG=PROD;AF=0.008067;NSAMP=223;MSQ=18.62;RECLASSIFIED;AC=223;AN=27642;NFAM=211
chr10	41097948	148855_2	N	]chr10:41065708]N	22194.8	LOW	SVTYPE=BND;POS=41065708;STRANDS=+-:11;IMPRECISE;CIPOS=-487,29;CIEND=-30,402;CIPOS95=-111,29;CIEND95=-30,100;MATEID=148855_1;EVENT=148855;SECONDARY;SU=11;PE=11;SR=0;ALG=PROD;AF=0.0003657;NSAMP=10;MSQ=33.98;RECLASSIFIED;AC=10;AN=27344;NFAM=10
chr10	41098297	148859_1	N	N[chr10:41108810[	889622	LOW	SVTYPE=BND;POS=41098297;STRANDS=+-:3553;IMPRECISE;CIPOS=-9,80;CIEND=-161,9;CIPOS95=-1,1;CIEND95=-3,3;MATEID=148859_2;EVENT=148859;SU=3553;PE=3553;SR=0;ALG=PROD;AF=0.323;NSAMP=3365;MSQ=125.84;RECLASSIFIED;AC=5366;AN=16614;NFAM=3122
chr10	41108810	148859_2	N	]chr10:41098297]N	889622	LOW	SVTYPE=BND;POS=41098297;STRANDS=+-:3553;IMPRECISE;CIPOS=-161,9;CIEND=-9,80;CIPOS95=-3,3;CIEND95=-1,1;MATEID=148859_1;EVENT=148859;SECONDARY;SU=3553;PE=3553;SR=0;ALG=PROD;AF=0.323;NSAMP=3365;MSQ=125.84;RECLASSIFIED;AC=5366;AN=16614;NFAM=3122
chr10	41108817	148856_2	N	]chr10:41066012]N	18566.4	LOW	SVTYPE=BND;POS=41066012;STRANDS=+-:51;IMPRECISE;CIPOS=-499,21;CIEND=-15,377;CIPOS95=-64,21;CIEND95=-15,39;MATEID=148856_1;EVENT=148856;SECONDARY;SU=51;PE=51;SR=0;ALG=PROD;AF=0.0005062;NSAMP=14;MSQ=61.12;RECLASSIFIED;AC=14;AN=27658;NFAM=13
chr10	41109072	148860_1	N	N[chr10:41299175[	16047.4	LOW	SVTYPE=BND;POS=41109072;STRANDS=+-:8;IMPRECISE;CIPOS=-30,663;CIEND=-693,29;CIPOS95=-30,182;CIEND95=-179,29;MATEID=148860_2;EVENT=148860;SU=8;PE=8;SR=0;ALG=PROD;AF=0.0009485;NSAMP=27;MSQ=43.76;RECLASSIFIED;AC=27;AN=28466;NFAM=26
chr10	41109159	462861_2	N	N[chr10:40185876[	73855.5	LOW	SVTYPE=BND;POS=40185876;STRANDS=-+:100;IMPRECISE;CIPOS=-50,480;CIEND=-552,15;CIPOS95=-31,31;CIEND95=-40,15;MATEID=462861_1;EVENT=462861;SECONDARY;SU=100;PE=100;SR=0;ALG=PROD;AF=0.0289;NSAMP=780;MSQ=23.54;RECLASSIFIED;AC=833;AN=28826;NFAM=703
chr10	41109609	148825_2	N	]chr10:40098212]N	6356.13	LOW	SVTYPE=BND;POS=40098212;STRANDS=+-:54;IMPRECISE;CIPOS=-427,18;CIEND=-13,452;CIPOS95=-63,18;CIEND95=-13,76;MATEID=148825_1;EVENT=148825;SECONDARY;SU=54;PE=54;SR=0;ALG=PROD;AF=0.002917;NSAMP=85;MSQ=45.06;RECLASSIFIED;AC=85;AN=29138;NFAM=84
chr10	41109792	462871_2	N	N[chr10:40370610[	40293.1	LOW	SVTYPE=BND;POS=40370610;STRANDS=-+:13;IMPRECISE;CIPOS=-30,556;CIEND=-568,29;CIPOS95=-30,161;CIEND95=-110,29;MATEID=462871_1;EVENT=462871;SECONDARY;SU=13;PE=13;SR=0;ALG=PROD;AF=0.01593;NSAMP=315;MSQ=16.24;RECLASSIFIED;AC=454;AN=28498;NFAM=314
chr10	41109806	462872_2	N	N[chr10:40411742[	18783.2	LOW	SVTYPE=BND;POS=40411742;STRANDS=-+:4;IMPRECISE;CIPOS=-10,621;CIEND=-596,9;CIPOS95=-1,216;CIEND95=-199,1;MATEID=462872_1;EVENT=462872;SECONDARY;SU=4;PE=4;SR=0;ALG=PROD;AF=0.0007637;NSAMP=17;MSQ=12.5;RECLASSIFIED;AC=22;AN=28808;NFAM=17
chr10	41109844	148861_1	N	N[chr10:41409652[	170415	LOW	SVTYPE=BND;POS=41109844;STRANDS=+-:50;IMPRECISE;CIPOS=-18,478;CIEND=-518,23;CIPOS95=-18,59;CIEND95=-65,23;MATEID=148861_2;EVENT=148861;SU=50;PE=50;SR=0;ALG=PROD;AF=0.0622;NSAMP=1690;MSQ=42.11;RECLASSIFIED;AC=1726;AN=27748;NFAM=1572
chr10	41117118	462893_1	N	]chr10:41387577]N	428649	LOW	SVTYPE=BND;POS=41117118;STRANDS=-+:17061;IMPRECISE;CIPOS=-24,4;CIEND=-3,43;CIPOS95=0,0;CIEND95=-1,1;MATEID=462893_2;EVENT=462893;SU=17061;PE=17061;SR=0;ALG=PROD;AF=0.1485;NSAMP=3835;MSQ=65.05;RECLASSIFIED;AC=4330;AN=29154;NFAM=3592
chr10	41117142	462892_1	N	]chr10:41310095]N	8559.07	LOW	SVTYPE=BND;POS=41117142;STRANDS=-+:4;IMPRECISE;CIPOS=-381,9;CIEND=-10,511;CIPOS95=-124,2;CIEND95=-1,161;MATEID=462892_2;EVENT=462892;SU=4;PE=4;SR=0;ALG=PROD;AF=0.000449;NSAMP=11;MSQ=19.04;RECLASSIFIED;AC=13;AN=28952;NFAM=11
chr10	41117142	462894_1	N	]chr10:41481956]N	1021.78	LOW	SVTYPE=BND;POS=41117142;STRANDS=-+:10;IMPRECISE;CIPOS=-516,29;CIEND=-30,505;CIPOS95=-102,29;CIEND95=-30,81;MATEID=462894_2;EVENT=462894;SU=10;PE=10;SR=0;ALG=PROD;AF=0.0001027;NSAMP=3;MSQ=41.14;RECLASSIFIED;AC=3;AN=29200;NFAM=3
chr10	41121137	462895_1	N	]chr10:41175775]N	70679.2	LOW	SVTYPE=BND;POS=41121137;STRANDS=-+:451;IMPRECISE;CIPOS=-300,38;CIEND=-31,279;CIPOS95=-15,15;CIEND95=-7,7;MATEID=462895_2;EVENT=462895;SU=451;PE=451;SR=0;ALG=PROD;AF=0.03762;NSAMP=1048;MSQ=25.63;RECLASSIFIED;AC=1097;AN=29158;NFAM=975
chr10	41121420	462836_2	N	N[chr10:39940223[	158424	LOW	SVTYPE=BND;POS=39940223;STRANDS=-+:2383;IMPRECISE;CIPOS=-15,141;CIEND=-133,9;CIPOS95=-4,4;CIEND95=-2,2;MATEID=462836_1;EVENT=462836;SECONDARY;SU=2383;PE=2383;SR=0;ALG=PROD;AF=0.1277;NSAMP=2546;MSQ=38.39;RECLASSIFIED;AC=3725;AN=29166;NFAM=2433
chr10	41166064	148751_2	N	]chr10:39574999]N	10866.5	LOW	SVTYPE=BND;POS=39574999;STRANDS=+-:25;IMPRECISE;CIPOS=-581,17;CIEND=-47,502;CIPOS95=-112,17;CIEND95=-47,60;MATEID=148751_1;EVENT=148751;SECONDARY;SU=25;PE=25;SR=0;ALG=PROD;AF=0.001529;NSAMP=39;MSQ=34.8;RECLASSIFIED;AC=39;AN=25512;NFAM=37
chr10	41166296	148862_1	N	N[chr10:41469899[	1.75598e+06	LOW	SVTYPE=BND;POS=41166296;STRANDS=+-:10663;CIPOS=-13,63;CIEND=-29,7;CIPOS95=0,0;CIEND95=0,0;MATEID=148862_2;EVENT=148862;SU=10663;PE=10662;SR=1;ALG=PROD;AF=0.7279;NSAMP=9124;MSQ=110.01;RECLASSIFIED;AC=17016;AN=23376;NFAM=8387
chr10	41170136	148863_1	N	N[chr10:41211587[	70883.4	LOW	SVTYPE=BND;POS=41170136;STRANDS=+-:4;IMPRECISE;CIPOS=-10,488;CIEND=-513,9;CIPOS95=-1,146;CIEND95=-172,1;MATEID=148863_2;EVENT=148863;SU=4;PE=4;SR=0;ALG=PROD;AF=0.01168;NSAMP=152;MSQ=33.57;RECLASSIFIED;AC=238;AN=20378;NFAM=152
chr10	41172024	462842_2	N	N[chr10:39951416[	28244.3	LOW	SVTYPE=BND;POS=39951416;STRANDS=-+:5;IMPRECISE;CIPOS=-10,608;CIEND=-620,9;CIPOS95=-1,123;CIEND95=-120,2;MATEID=462842_1;EVENT=462842;SECONDARY;SU=5;PE=5;SR=0;ALG=PROD;AF=0.02604;NSAMP=635;MSQ=16.36;RECLASSIFIED;AC=757;AN=29076;NFAM=633
chr10	41175757	462880_2	N	N[chr10:40587815[	7404.13	LOW	SVTYPE=BND;POS=40587815;STRANDS=-+:5;IMPRECISE;CIPOS=-10,436;CIEND=-728,9;CIPOS95=-1,118;CIEND95=-225,1;MATEID=462880_1;EVENT=462880;SECONDARY;SU=5;PE=5;SR=0;ALG=PROD;AF=0.005644;NSAMP=165;MSQ=33.82;RECLASSIFIED;AC=165;AN=29236;NFAM=165
chr10	41175775	462895_2	N	N[chr10:41121137[	70679.2	LOW	SVTYPE=BND;POS=41121137;STRANDS=-+:451;IMPRECISE;CIPOS=-31,279;CIEND=-300,38;CIPOS95=-7,7;CIEND95=-15,15;MATEID=462895_1;EVENT=462895;SECONDARY;SU=451;PE=451;SR=0;ALG=PROD;AF=0.03762;NSAMP=1048;MSQ=25.63;RECLASSIFIED;AC=1097;AN=29158;NFAM=975
chr10	41194328	148817_2	N	]chr10:39963871]N	138311	LOW	SVTYPE=BND;POS=39963871;STRANDS=+-:133;IMPRECISE;CIPOS=-411,15;CIEND=-13,464;CIPOS95=-20,15;CIEND95=-13,51;MATEID=148817_1;EVENT=148817;SECONDARY;SU=133;PE=133;SR=0;ALG=PROD;AF=0.06727;NSAMP=1951;MSQ=35.78;RECLASSIFIED;AC=1962;AN=29164;NFAM=1826
chr10	41194338	462896_1	N	]chr10:41462282]N	3784.57	LOW	SVTYPE=BND;POS=41194338;STRANDS=-+:4;IMPRECISE;CIPOS=-702,9;CIEND=-10,603;CIPOS95=-173,0;CIEND95=-2,137;MATEID=462896_2;EVENT=462896;SU=4;PE=4;SR=0;ALG=PROD;AF=0.003258;NSAMP=94;MSQ=10.1;RECLASSIFIED;AC=95;AN=29160;NFAM=94
chr10	41194341	148811_2	N	]chr10:39947691]N	306320	LOW	SVTYPE=BND;POS=39947691;STRANDS=+-:1904;IMPRECISE;CIPOS=-94,7;CIEND=-15,170;CIPOS95=-1,1;CIEND95=-4,4;MATEID=148811_1;EVENT=148811;SECONDARY;SU=1904;PE=1904;SR=0;ALG=PROD;AF=0.1019;NSAMP=2971;MSQ=55.15;RECLASSIFIED;AC=2975;AN=29200;NFAM=2769
chr10	41194578	148864_1	N	N[chr10:41498660[	3365.43	LOW	SVTYPE=BND;POS=41194578;STRANDS=+-:82;IMPRECISE;CIPOS=-16,420;CIEND=-408,14;CIPOS95=-16,35;CIEND95=-28,14;MATEID=148864_2;EVENT=148864;SU=82;PE=82;SR=0;ALG=PROD;AF=0.001237;NSAMP=36;MSQ=47.59;RECLASSIFIED;AC=36;AN=29100;NFAM=36
chr10	41194782	148865_1	N	N[chr10:41531263[	818.78	LOW	SVTYPE=BND;POS=41194782;STRANDS=+-:4;IMPRECISE;CIPOS=-10,601;CIEND=-554,9;CIPOS95=-1,194;CIEND95=-176,2;MATEID=148865_2;EVENT=148865;SU=4;PE=4;SR=0;ALG=PROD;AF=3.429e-05;NSAMP=1;MSQ=152.86;RECLASSIFIED;AC=1;AN=29162;NFAM=1
chr10	41198578	148850_2	N	]chr10:40960429]N	20404.7	LOW	SVTYPE=BND;POS=40960429;STRANDS=+-:5;IMPRECISE;CIPOS=-641,9;CIEND=-10,609;CIPOS95=-202,1;CIEND95=-1,194;MATEID=148850_1;EVENT=148850;SECONDARY;SU=5;PE=5;SR=0;ALG=PROD;AF=0.01049;NSAMP=275;MSQ=25.12;RECLASSIFIED;AC=303;AN=28872;NFAM=269
chr10	41202203	148816_2	N	]chr10:39960702]N	21389.4	LOW	SVTYPE=BND;POS=39960702;STRANDS=+-:4;IMPRECISE;CIPOS=-685,9;CIEND=-10,641;CIPOS95=-241,1;CIEND95=-1,215;MATEID=148816_1;EVENT=148816;SECONDARY;SU=4;PE=4;SR=0;ALG=PROD;AF=0.0008146;NSAMP=23;MSQ=10.51;RECLASSIFIED;AC=23;AN=28236;NFAM=23
chr10	41211587	148863_2	N	]chr10:41170136]N	70883.4	LOW	SVTYPE=BND;POS=41170136;STRANDS=+-:4;IMPRECISE;CIPOS=-513,9;CIEND=-10,488;CIPOS95=-172,1;CIEND95=-1,146;MATEID=148863_1;EVENT=148863;SECONDARY;SU=4;PE=4;SR=0;ALG=PROD;AF=0.01168;NSAMP=152;MSQ=33.57;RECLASSIFIED;AC=238;AN=20378;NFAM=152
chr10	41211765	462853_2	N	N[chr10:39987435[	1263.73	LOW	SVTYPE=BND;POS=39987435;STRANDS=-+:23;IMPRECISE;CIPOS=-26,457;CIEND=-398,29;CIPOS95=-26,94;CIEND95=-54,29;MATEID=462853_1;EVENT=462853;SECONDARY;SU=23;PE=23;SR=0;ALG=PROD;AF=0.0004116;NSAMP=12;MSQ=19.81;RECLASSIFIED;AC=12;AN=29154;NFAM=12
chr10	41216493	148844_2	N	]chr10:40791364]N	2506.26	LOW	SVTYPE=BND;POS=40791364;STRANDS=+-:4;IMPRECISE;CIPOS=-662,9;CIEND=-10,678;CIPOS95=-204,1;CIEND95=-1,226;MATEID=148844_1;EVENT=148844;SECONDARY;SU=4;PE=4;SR=0;ALG=PROD;AF=0.000855;NSAMP=25;MSQ=39.73;RECLASSIFIED;AC=25;AN=29240;NFAM=25
chr10	41222724	148833_2	N	]chr10:40406462]N	36291.7	LOW	SVTYPE=BND;POS=40406462;STRANDS=+-:5;IMPRECISE;CIPOS=-565,9;CIEND=-10,562;CIPOS95=-184,1;CIEND95=-1,183;MATEID=148833_1;EVENT=148833;SECONDARY;SU=5;PE=5;SR=0;ALG=PROD;AF=0.002056;NSAMP=27;MSQ=24.83;RECLASSIFIED;AC=27;AN=13130;NFAM=26
chr10	41222955	462869_2	N	N[chr10:40361964[	55912.7	LOW	SVTYPE=BND;POS=40361964;STRANDS=-+:23;IMPRECISE;CIPOS=-30,476;CIEND=-381,29;CIPOS95=-30,94;CIEND95=-52,29;MATEID=462869_1;EVENT=462869;SECONDARY;SU=23;PE=23;SR=0;ALG=PROD;AF=0.0111;NSAMP=110;MSQ=44.36;RECLASSIFIED;AC=151;AN=13604;NFAM=106
chr10	41226552	148867_1	N	N[chr10:41461990[	735.72	LOW	SVTYPE=BND;POS=41226552;STRANDS=+-:4;IMPRECISE;CIPOS=-10,621;CIEND=-563,9;CIPOS95=-2,135;CIEND95=-114,2;MATEID=148867_2;EVENT=148867;SU=4;PE=4;SR=0;ALG=PROD;AF=0.0002736;NSAMP=8;MSQ=24.38;RECLASSIFIED;AC=8;AN=29244;NFAM=8
chr10	41226822	148866_1	N	N[chr10:41395632[	148780	LOW	SVTYPE=BND;POS=41226822;STRANDS=+-:273;IMPRECISE;CIPOS=-15,319;CIEND=-350,12;CIPOS95=-9,9;CIEND95=-9,9;MATEID=148866_2;EVENT=148866;SU=273;PE=273;SR=0;ALG=PROD;AF=0.05554;NSAMP=1608;MSQ=42.35;RECLASSIFIED;AC=1621;AN=29186;NFAM=1504
chr10	41228026	148764_2	N	]chr10:39578748]N	811647	LOW	SVTYPE=BND;POS=39578748;STRANDS=+-:13236;IMPRECISE;CIPOS=-116,11;CIEND=-10,12;CIPOS95=-2,2;CIEND95=0,0;MATEID=148764_1;EVENT=148764;SECONDARY;SU=13236;PE=13236;SR=0;ALG=PROD;AF=0.1598;NSAMP=4557;MSQ=86.27;RETAINED;RECLASSIFIED;AC=4591;AN=28730;NFAM=4225
chr10	41228027	462899_1	N	]chr10:41521155]N	219142	LOW	SVTYPE=BND;POS=41228027;STRANDS=-+:1259;IMPRECISE;CIPOS=-240,10;CIEND=-15,224;CIPOS95=-18,10;CIEND95=-13,13;MATEID=462899_2;EVENT=462899;SU=1259;PE=1259;SR=0;ALG=PROD;AF=0.1744;NSAMP=3191;MSQ=27.3;RECLASSIFIED;AC=4880;AN=27982;NFAM=2868
chr10	41228029	462898_1	N	]chr10:41514355]N	83116	LOW	SVTYPE=BND;POS=41228029;STRANDS=-+:20;IMPRECISE;CIPOS=-591,30;CIEND=-50,539;CIPOS95=-136,30;CIEND95=-50,109;MATEID=462898_2;EVENT=462898;SU=20;PE=20;SR=0;ALG=PROD;AF=0.04475;NSAMP=708;MSQ=19.91;RECLASSIFIED;AC=1228;AN=27442;NFAM=701
chr10	41228031	462897_1	N	]chr10:41470287]N	60548.7	LOW	SVTYPE=BND;POS=41228031;STRANDS=-+:37;IMPRECISE;CIPOS=-624,12;CIEND=-19,482;CIPOS95=-92,12;CIEND95=-19,58;MATEID=462897_2;EVENT=462897;SU=37;PE=37;SR=0;ALG=PROD;AF=0.05412;NSAMP=1049;MSQ=16.78;RECLASSIFIED;AC=1491;AN=27552;NFAM=1018
chr10	41228037	148743_2	N	]chr10:39570038]N	3065.55	LOW	SVTYPE=BND;POS=39570038;STRANDS=+-:8;IMPRECISE;CIPOS=-472,29;CIEND=-30,509;CIPOS95=-99,29;CIEND95=-30,119;MATEID=148743_1;EVENT=148743;SECONDARY;SU=8;PE=8;SR=0;ALG=PROD;AF=0.00196;NSAMP=57;MSQ=16.93;RECLASSIFIED;AC=57;AN=29084;NFAM=57
chr10	41228045	148766_2	N	]chr10:39576996]N	2619.65	LOW	SVTYPE=BND;POS=39576996;STRANDS=+-:4;IMPRECISE;CIPOS=-517,29;CIEND=-30,451;CIPOS95=-152,29;CIEND95=-30,122;MATEID=148766_1;EVENT=148766;SECONDARY;SU=4;PE=4;SR=0;ALG=PROD;AF=3.464e-05;NSAMP=1;MSQ=26.87;RECLASSIFIED;AC=1;AN=28870;NFAM=1
chr10	41228244	462801_2	N	N[chr10:39578216[	2525.97	LOW	SVTYPE=BND;POS=39578216;STRANDS=-+:6;IMPRECISE;CIPOS=-10,411;CIEND=-399,9;CIPOS95=-1,138;CIEND95=-124,1;MATEID=462801_1;EVENT=462801;SECONDARY;SU=6;PE=6;SR=0;ALG=PROD;AF=3.453e-05;NSAMP=1;MSQ=17.83;RECLASSIFIED;AC=1;AN=28964;NFAM=1
chr10	41228272	462799_2	N	N[chr10:39576270[	107365	LOW	SVTYPE=BND;POS=39576270;STRANDS=-+:1799;IMPRECISE;CIPOS=-14,191;CIEND=-138,14;CIPOS95=-7,7;CIEND95=-3,3;MATEID=462799_1;EVENT=462799;SECONDARY;SU=1799;PE=1799;SR=0;ALG=PROD;AF=0.06306;NSAMP=1760;MSQ=19.58;RECLASSIFIED;AC=1795;AN=28466;NFAM=1544
chr10	41241809	148868_1	N	N[chr10:41583201[	694840	LOW	SVTYPE=BND;POS=41241809;STRANDS=+-:493;IMPRECISE;CIPOS=-10,262;CIEND=-281,9;CIPOS95=-10,17;CIEND95=-20,9;MATEID=148868_2;EVENT=148868;SU=493;PE=493;SR=0;ALG=PROD;AF=0.2911;NSAMP=7853;MSQ=59.06;RECLASSIFIED;AC=8444;AN=29004;NFAM=7370
chr10	41241814	462859_2	N	N[chr10:40024246[	1.17144e+06	LOW	SVTYPE=BND;POS=40024246;STRANDS=-+:17035;CIPOS=-8,0;CIEND=-19,7;CIPOS95=0,0;CIEND95=0,0;MATEID=462859_1;EVENT=462859;SECONDARY;SU=17035;PE=17029;SR=6;AF=0.7356;NSAMP=10846;MSQ=74.01;RECLASSIFIED;AC=21157;AN=28760;NFAM=10150
chr10	41251624	148840_2	N	]chr10:40658214]N	42408.3	LOW	SVTYPE=BND;POS=40658214;STRANDS=+-:1514;IMPRECISE;CIPOS=-177,19;CIEND=-8,193;CIPOS95=-4,4;CIEND95=-7,7;MATEID=148840_1;EVENT=148840;SECONDARY;SU=1514;PE=1514;SR=0;ALG=PROD;AF=0.01784;NSAMP=520;MSQ=48.45;RECLASSIFIED;AC=520;AN=29156;NFAM=503
chr10	41255222	462862_2	N	N[chr10:40186517[	21515.5	LOW	SVTYPE=BND;POS=40186517;STRANDS=-+:2559;IMPRECISE;CIPOS=-6,200;CIEND=-173,13;CIPOS95=-6,11;CIEND95=-4,4;MATEID=462862_1;EVENT=462862;SECONDARY;SU=2559;PE=2559;SR=0;ALG=PROD;AF=0.009658;NSAMP=282;MSQ=26.27;RECLASSIFIED;AC=282;AN=29200;NFAM=243
chr10	41268080	148821_2	N	]chr10:39989706]N	105276	LOW	SVTYPE=BND;POS=39989706;STRANDS=+-:600;IMPRECISE;CIPOS=-283,9;CIEND=-7,292;CIPOS95=-18,9;CIEND95=-7,20;MATEID=148821_1;EVENT=148821;SECONDARY;SU=600;PE=600;SR=0;ALG=PROD;AF=0.0375;NSAMP=1094;MSQ=43.11;RECLASSIFIED;AC=1094;AN=29172;NFAM=1022
chr10	41268327	462848_2	N	N[chr10:39965175[	158400	LOW	SVTYPE=BND;POS=39965175;STRANDS=-+:8100;IMPRECISE;CIPOS=-3,87;CIEND=-28,2;CIPOS95=-1,1;CIEND95=0,0;MATEID=462848_1;EVENT=462848;SECONDARY;SU=8100;PE=8100;SR=0;ALG=PROD;AF=0.07264;NSAMP=2052;MSQ=40.21;RECLASSIFIED;AC=2117;AN=29142;NFAM=1938
chr10	41274559	148808_2	N	]chr10:39944725]N	3.36415e+06	PASS	SVTYPE=BND;POS=39944725;STRANDS=+-:82145;IMPRECISE;CIPOS=-10,19;CIEND=-3,16;CIPOS95=0,0;CIEND95=-3,7;MATEID=148808_1;EVENT=148808;SECONDARY;SU=82145;PE=82145;SR=0;ALG=PROD;AF=0.5013;NSAMP=6476;MSQ=266.24;RECLASSIFIED;AC=12372;AN=24682;NFAM=6051
chr10	41275143	148869_1	N	N[chr10:41461945[	1.14969e+06	LOW	SVTYPE=BND;POS=41275143;STRANDS=+-:18858;CIPOS=-18,23;CIEND=-40,5;CIPOS95=0,0;CIEND95=0,0;MATEID=148869_2;EVENT=148869;SU=18858;PE=18858;SR=0;ALG=PROD;AF=0.1583;NSAMP=4581;MSQ=118.93;RECLASSIFIED;AC=4624;AN=29216;NFAM=4243
chr10	41275185	462887_2	N	N[chr10:41022372[	39181.2	LOW	SVTYPE=BND;POS=41022372;STRANDS=-+:72;IMPRECISE;CIPOS=-11,504;CIEND=-581,10;CIPOS95=-11,32;CIEND95=-65,10;MATEID=462887_1;EVENT=462887;SECONDARY;SU=72;PE=72;SR=0;ALG=PROD;AF=0.02432;NSAMP=642;MSQ=18.33;RECLASSIFIED;AC=710;AN=29200;NFAM=589
chr10	41278583	148830_2	N	]chr10:40335250]N	22306.9	LOW	SVTYPE=BND;POS=40335250;STRANDS=+-:508;IMPRECISE;CIPOS=-350,9;CIEND=-10,310;CIPOS95=-45,9;CIEND95=-10,14;MATEID=148830_1;EVENT=148830;SECONDARY;SU=508;PE=508;SR=0;ALG=PROD;AF=0.00465;NSAMP=136;MSQ=55.2;RECLASSIFIED;AC=136;AN=29246;NFAM=132
chr10	41280793	462900_1	N	]chr10:41409491]N	6059.87	LOW	SVTYPE=BND;POS=41280793;STRANDS=-+:15;IMPRECISE;CIPOS=-593,29;CIEND=-30,423;CIPOS95=-108,29;CIEND95=-30,99;MATEID=462900_2;EVENT=462900;SU=15;PE=15;SR=0;ALG=PROD;AF=3.427e-05;NSAMP=1;MSQ=78.6;RECLASSIFIED;AC=1;AN=29180;NFAM=1
chr10	41281968	148744_2	N	]chr10:39570042]N	3069.68	LOW	SVTYPE=BND;POS=39570042;STRANDS=+-:17;IMPRECISE;CIPOS=-568,29;CIEND=-21,612;CIPOS95=-107,29;CIEND95=-21,149;MATEID=148744_1;EVENT=148744;SECONDARY;SU=17;PE=17;SR=0;ALG=PROD;AF=0.002428;NSAMP=71;MSQ=18.68;RECLASSIFIED;AC=71;AN=29242;NFAM=70
chr10	41281980	148734_2	N	]chr10:39566192]N	40056.1	LOW	SVTYPE=BND;POS=39566192;STRANDS=+-:8;IMPRECISE;CIPOS=-627,29;CIEND=-30,451;CIPOS95=-161,29;CIEND95=-30,78;MATEID=148734_1;EVENT=148734;SECONDARY;SU=8;PE=8;SR=0;ALG=PROD;AF=0.02127;NSAMP=621;MSQ=29.44;RECLASSIFIED;AC=622;AN=29246;NFAM=596
chr10	41282230	462805_2	N	N[chr10:39579905[	9999.29	LOW	SVTYPE=BND;POS=39579905;STRANDS=-+:10;IMPRECISE;CIPOS=-30,594;CIEND=-539,29;CIPOS95=-30,140;CIEND95=-131,29;MATEID=462805_1;EVENT=462805;SECONDARY;SU=10;PE=10;SR=0;ALG=PROD;AF=0.0001385;NSAMP=4;MSQ=6.44;RECLASSIFIED;AC=4;AN=28886;NFAM=4
chr10	41282253	462795_2	N	N[chr10:39574563[	90364.7	LOW	SVTYPE=BND;POS=39574563;STRANDS=-+:2989;IMPRECISE;CIPOS=-15,159;CIEND=-137,8;CIPOS95=-3,3;CIEND95=-1,1;MATEID=462795_1;EVENT=462795;SECONDARY;SU=2989;PE=2989;SR=0;ALG=PROD;AF=0.04922;NSAMP=1414;MSQ=20.19;RECLASSIFIED;AC=1416;AN=28770;NFAM=1302
chr10	41289781	462876_2	N	N[chr10:40511753[	5354.61	LOW	SVTYPE=BND;POS=40511753;STRANDS=-+:50;IMPRECISE;CIPOS=-27,522;CIEND=-545,12;CIPOS95=-27,71;CIEND95=-102,12;MATEID=462876_1;EVENT=462876;SECONDARY;SU=50;PE=50;SR=0;ALG=PROD;AF=0.0008229;NSAMP=24;MSQ=19.31;RECLASSIFIED;AC=24;AN=29166;NFAM=23
chr10	41289781	462881_2	N	N[chr10:40634068[	2129.42	LOW	SVTYPE=BND;POS=40634068;STRANDS=-+:11;IMPRECISE;CIPOS=-30,638;CIEND=-516,29;CIPOS95=-30,141;CIEND95=-139,29;MATEID=462881_1;EVENT=462881;SECONDARY;SU=11;PE=11;SR=0;ALG=PROD;AF=6.854e-05;NSAMP=2;MSQ=13.8;RECLASSIFIED;AC=2;AN=29178;NFAM=2
chr10	41299175	148860_2	N	]chr10:41109072]N	16047.4	LOW	SVTYPE=BND;POS=41109072;STRANDS=+-:8;IMPRECISE;CIPOS=-693,29;CIEND=-30,663;CIPOS95=-179,29;CIEND95=-30,182;MATEID=148860_1;EVENT=148860;SECONDARY;SU=8;PE=8;SR=0;ALG=PROD;AF=0.0009485;NSAMP=27;MSQ=43.76;RECLASSIFIED;AC=27;AN=28466;NFAM=26
chr10	41299351	462863_2	N	N[chr10:40185986[	24224.2	LOW	SVTYPE=BND;POS=40185986;STRANDS=-+:24;IMPRECISE;CIPOS=-13,500;CIEND=-474,29;CIPOS95=-13,84;CIEND95=-64,29;MATEID=462863_1;EVENT=462863;SECONDARY;SU=24;PE=24;SR=0;ALG=PROD;AF=0.0005531;NSAMP=16;MSQ=19.78;RECLASSIFIED;AC=16;AN=28926;NFAM=16
chr10	41309741	148813_2	N	]chr10:39951613]N	311700	LOW	SVTYPE=BND;POS=39951613;STRANDS=+-:5218;IMPRECISE;CIPOS=-140,49;CIEND=-10,219;CIPOS95=-1,1;CIEND95=-9,9;MATEID=148813_1;EVENT=148813;SECONDARY;SU=5218;PE=5218;SR=0;ALG=PROD;AF=0.09208;NSAMP=2501;MSQ=53.99;RECLASSIFIED;AC=2550;AN=27694;NFAM=2321
chr10	41309819	148767_2	N	]chr10:39578514]N	825.92	LOW	SVTYPE=BND;POS=39578514;STRANDS=+-:4;IMPRECISE;CIPOS=-529,9;CIEND=-10,455;CIPOS95=-179,1;CIEND95=-1,160;MATEID=148767_1;EVENT=148767;SECONDARY;SU=4;PE=4;SR=0;ALG=PROD;AF=0.000274;NSAMP=8;MSQ=30.51;RECLASSIFIED;AC=8;AN=29202;NFAM=8
chr10	41309890	148851_2	N	]chr10:41022589]N	14710.4	LOW	SVTYPE=BND;POS=41022589;STRANDS=+-:4;IMPRECISE;CIPOS=-625,9;CIEND=-10,622;CIPOS95=-201,1;CIEND95=-1,202;MATEID=148851_1;EVENT=148851;SECONDARY;SU=4;PE=4;SR=0;ALG=PROD;AF=0.0008172;NSAMP=22;MSQ=26.88;RECLASSIFIED;AC=23;AN=28144;NFAM=21
chr10	41310095	462892_2	N	N[chr10:41117142[	8559.07	LOW	SVTYPE=BND;POS=41117142;STRANDS=-+:4;IMPRECISE;CIPOS=-10,511;CIEND=-381,9;CIPOS95=-1,161;CIEND95=-124,2;MATEID=462892_1;EVENT=462892;SECONDARY;SU=4;PE=4;SR=0;ALG=PROD;AF=0.000449;NSAMP=11;MSQ=19.04;RECLASSIFIED;AC=13;AN=28952;NFAM=11
chr10	41310100	148870_1	N	N[chr10:41481557[	1.71078e+06	LOW	SVTYPE=BND;POS=41310100;STRANDS=+-:29837;IMPRECISE;CIPOS=-191,910;CIEND=-901,247;CIPOS95=-134,134;CIEND95=-93,93;MATEID=148870_2;EVENT=148870;SU=29837;PE=29782;SR=55;ALG=SUM;AF=0.3282;NSAMP=4603;MSQ=210.03;RETAINED;RECLASSIFIED;AC=8219;AN=25046;NFAM=4297
chr10	41363620	21344_1	N	N[chr19:24896051[	222694	LOW	SVTYPE=BND;POS=41363620;STRANDS=+-:8;IMPRECISE;CIPOS=-30,641;CIEND=-240,29;CIPOS95=-30,181;CIEND95=-45,29;MATEID=21344_2;EVENT=21344;SU=8;PE=8;SR=0;ALG=PROD;AF=0.1533;NSAMP=4481;MSQ=31.51;AC=4482;AN=29246;NFAM=4276
chr10	41363822	148841_2	N	]chr10:40664090]N	17618.6	LOW	SVTYPE=BND;POS=40664090;STRANDS=+-:97;IMPRECISE;CIPOS=-454,14;CIEND=-23,427;CIPOS95=-48,14;CIEND95=-23,50;MATEID=148841_1;EVENT=148841;SECONDARY;SU=97;PE=97;SR=0;ALG=PROD;AF=0.007343;NSAMP=213;MSQ=24.05;RECLASSIFIED;AC=213;AN=29008;NFAM=209
chr10	41364071	462838_2	N	N[chr10:39944156[	56954.5	LOW	SVTYPE=BND;POS=39944156;STRANDS=-+:4;IMPRECISE;CIPOS=-10,636;CIEND=-659,9;CIPOS95=-1,219;CIEND95=-227,1;MATEID=462838_1;EVENT=462838;SECONDARY;SU=4;PE=4;SR=0;ALG=PROD;AF=0.001129;NSAMP=15;MSQ=36.11;RECLASSIFIED;AC=29;AN=25686;NFAM=14
chr10	41387577	462893_2	N	N[chr10:41117118[	428649	LOW	SVTYPE=BND;POS=41117118;STRANDS=-+:17061;IMPRECISE;CIPOS=-3,43;CIEND=-24,4;CIPOS95=-1,1;CIEND95=0,0;MATEID=462893_1;EVENT=462893;SECONDARY;SU=17061;PE=17061;SR=0;ALG=PROD;AF=0.1485;NSAMP=3835;MSQ=65.05;RECLASSIFIED;AC=4330;AN=29154;NFAM=3592
chr10	41395632	148866_2	N	]chr10:41226822]N	148780	LOW	SVTYPE=BND;POS=41226822;STRANDS=+-:273;IMPRECISE;CIPOS=-350,12;CIEND=-15,319;CIPOS95=-9,9;CIEND95=-9,9;MATEID=148866_1;EVENT=148866;SECONDARY;SU=273;PE=273;SR=0;ALG=PROD;AF=0.05554;NSAMP=1608;MSQ=42.35;RECLASSIFIED;AC=1621;AN=29186;NFAM=1504
chr10	41395892	462867_2	N	N[chr10:40300868[	8715.6	LOW	SVTYPE=BND;POS=40300868;STRANDS=-+:55;IMPRECISE;CIPOS=-13,523;CIEND=-562,14;CIPOS95=-13,64;CIEND95=-55,14;MATEID=462867_1;EVENT=462867;SECONDARY;SU=55;PE=55;SR=0;ALG=PROD;AF=0.004995;NSAMP=146;MSQ=27.01;RECLASSIFIED;AC=146;AN=29230;NFAM=141
chr10	41396023	462839_2	N	N[chr10:39944141[	301492	LOW	SVTYPE=BND;POS=39944141;STRANDS=-+:2636;IMPRECISE;CIPOS=-9,125;CIEND=-83,9;CIPOS95=-1,1;CIEND95=0,0;MATEID=462839_1;EVENT=462839;SECONDARY;SU=2636;PE=2636;SR=0;ALG=PROD;AF=0.1456;NSAMP=2724;MSQ=40;RECLASSIFIED;AC=4170;AN=28636;NFAM=2499
chr10	41408073	148837_2	N	]chr10:40541876]N	147477	LOW	SVTYPE=BND;POS=40541876;STRANDS=+-:21;IMPRECISE;CIPOS=-509,9;CIEND=-30,498;CIPOS95=-107,9;CIEND95=-30,117;MATEID=148837_1;EVENT=148837;SECONDARY;SU=21;PE=21;SR=0;ALG=PROD;AF=0.07767;NSAMP=2094;MSQ=39.24;RECLASSIFIED;AC=2267;AN=29186;NFAM=2019
chr10	41409491	462900_2	N	N[chr10:41280793[	6059.87	LOW	SVTYPE=BND;POS=41280793;STRANDS=-+:15;IMPRECISE;CIPOS=-30,423;CIEND=-593,29;CIPOS95=-30,99;CIEND95=-108,29;MATEID=462900_1;EVENT=462900;SECONDARY;SU=15;PE=15;SR=0;ALG=PROD;AF=3.427e-05;NSAMP=1;MSQ=78.6;RECLASSIFIED;AC=1;AN=29180;NFAM=1
chr10	41409652	148861_2	N	]chr10:41109844]N	170415	LOW	SVTYPE=BND;POS=41109844;STRANDS=+-:50;IMPRECISE;CIPOS=-518,23;CIEND=-18,478;CIPOS95=-65,23;CIEND95=-18,59;MATEID=148861_1;EVENT=148861;SECONDARY;SU=50;PE=50;SR=0;ALG=PROD;AF=0.0622;NSAMP=1690;MSQ=42.11;RECLASSIFIED;AC=1726;AN=27748;NFAM=1572
chr10	41409694	148853_2	N	]chr10:41045267]N	64848.1	LOW	SVTYPE=BND;POS=41045267;STRANDS=+-:5;IMPRECISE;CIPOS=-651,9;CIEND=-10,637;CIPOS95=-206,1;CIEND95=-1,184;MATEID=148853_1;EVENT=148853;SECONDARY;SU=5;PE=5;SR=0;ALG=PROD;AF=0.02686;NSAMP=698;MSQ=25.77;RECLASSIFIED;AC=698;AN=25984;NFAM=683
chr10	41413586	462886_2	N	N[chr10:41007599[	15109.2	LOW	SVTYPE=BND;POS=41007599;STRANDS=-+:270;IMPRECISE;CIPOS=-42,308;CIEND=-288,13;CIPOS95=-13,13;CIEND95=-8,8;MATEID=462886_1;EVENT=462886;SECONDARY;SU=270;PE=270;SR=0;ALG=PROD;AF=0.007189;NSAMP=208;MSQ=22.44;RECLASSIFIED;AC=210;AN=29210;NFAM=202
chr10	41430319	148835_2	N	]chr10:40461657]N	35179.4	LOW	SVTYPE=BND;POS=40461657;STRANDS=+-:92;IMPRECISE;CIPOS=-358,11;CIEND=-19,355;CIPOS95=-20,11;CIEND95=-19,36;MATEID=148835_1;EVENT=148835;SECONDARY;SU=92;PE=92;SR=0;ALG=PROD;AF=0.01769;NSAMP=508;MSQ=39.8;RECLASSIFIED;AC=514;AN=29050;NFAM=500
chr10	41438143	148854_2	N	]chr10:41056548]N	29307.1	LOW	SVTYPE=BND;POS=41056548;STRANDS=+-:8;IMPRECISE;CIPOS=-661,29;CIEND=-30,590;CIPOS95=-164,29;CIEND95=-30,144;MATEID=148854_1;EVENT=148854;SECONDARY;SU=8;PE=8;SR=0;ALG=PROD;AF=0.0001191;NSAMP=3;MSQ=42.87;RECLASSIFIED;AC=3;AN=25196;NFAM=1
chr10	41438340	462864_2	N	N[chr10:40186531[	1448.23	LOW	SVTYPE=BND;POS=40186531;STRANDS=-+:4;IMPRECISE;CIPOS=-10,637;CIEND=-648,9;CIPOS95=-1,218;CIEND95=-206,1;MATEID=462864_1;EVENT=462864;SECONDARY;SU=4;PE=4;SR=0;ALG=PROD;AF=3.426e-05;NSAMP=1;MSQ=4.46;RECLASSIFIED;AC=1;AN=29188;NFAM=1
chr10	41438389	462890_2	N	N[chr10:41056257[	29130	LOW	SVTYPE=BND;POS=41056257;STRANDS=-+:4;IMPRECISE;CIPOS=-10,421;CIEND=-458,9;CIPOS95=-2,120;CIEND95=-154,1;MATEID=462890_1;EVENT=462890;SECONDARY;SU=4;PE=4;SR=0;ALG=PROD;AF=0.0002464;NSAMP=4;MSQ=15.73;RECLASSIFIED;AC=5;AN=20292;NFAM=4
chr10	41455326	462844_2	N	N[chr10:39953122[	72929.2	LOW	SVTYPE=BND;POS=39953122;STRANDS=-+:24;IMPRECISE;CIPOS=-20,490;CIEND=-508,21;CIPOS95=-20,69;CIEND95=-69,21;MATEID=462844_1;EVENT=462844;SECONDARY;SU=24;PE=24;SR=0;ALG=PROD;AF=0.02393;NSAMP=430;MSQ=18.99;RECLASSIFIED;AC=577;AN=24110;NFAM=427
chr10	41461945	148869_2	N	]chr10:41275143]N	1.14969e+06	LOW	SVTYPE=BND;POS=41275143;STRANDS=+-:18858;CIPOS=-40,5;CIEND=-18,23;CIPOS95=0,0;CIEND95=0,0;MATEID=148869_1;EVENT=148869;SECONDARY;SU=18858;PE=18858;SR=0;ALG=PROD;AF=0.1583;NSAMP=4581;MSQ=118.93;RECLASSIFIED;AC=4624;AN=29216;NFAM=4243
chr10	41461990	148867_2	N	]chr10:41226552]N	735.72	LOW	SVTYPE=BND;POS=41226552;STRANDS=+-:4;IMPRECISE;CIPOS=-563,9;CIEND=-10,621;CIPOS95=-114,2;CIEND95=-2,135;MATEID=148867_1;EVENT=148867;SECONDARY;SU=4;PE=4;SR=0;ALG=PROD;AF=0.0002736;NSAMP=8;MSQ=24.38;RECLASSIFIED;AC=8;AN=29244;NFAM=8
chr10	41461993	148735_2	N	]chr10:39565528]N	370.18	LOW	SVTYPE=BND;POS=39565528;STRANDS=+-:8;IMPRECISE;CIPOS=-567,9;CIEND=-10,447;CIPOS95=-114,2;CIEND95=-2,137;MATEID=148735_1;EVENT=148735;SECONDARY;SU=8;PE=8;SR=0;ALG=PROD;AF=3.42e-05;NSAMP=1;MSQ=212.78;RECLASSIFIED;AC=1;AN=29242;NFAM=1
chr10	41462065	148809_2	N	]chr10:39944620]N	2963.62	LOW	SVTYPE=BND;POS=39944620;STRANDS=+-:21;IMPRECISE;CIPOS=-584,49;CIEND=-50,428;CIPOS95=-130,49;CIEND95=-50,55;MATEID=148809_1;EVENT=148809;SECONDARY;SU=21;PE=21;SR=0;ALG=PROD;AF=0.0001724;NSAMP=5;MSQ=37.11;RECLASSIFIED;AC=5;AN=29006;NFAM=5
chr10	41462282	462896_2	N	N[chr10:41194338[	3784.57	LOW	SVTYPE=BND;POS=41194338;STRANDS=-+:4;IMPRECISE;CIPOS=-10,603;CIEND=-702,9;CIPOS95=-2,137;CIEND95=-173,0;MATEID=462896_1;EVENT=462896;SECONDARY;SU=4;PE=4;SR=0;ALG=PROD;AF=0.003258;NSAMP=94;MSQ=10.1;RECLASSIFIED;AC=95;AN=29160;NFAM=94
chr10	41462294	462888_2	N	N[chr10:41022372[	384831	LOW	SVTYPE=BND;POS=41022372;STRANDS=-+:6007;IMPRECISE;CIPOS=-7,58;CIEND=-95,5;CIPOS95=-1,1;CIEND95=-1,1;MATEID=462888_1;EVENT=462888;SECONDARY;SU=6007;PE=6007;SR=0;ALG=PROD;AF=0.2102;NSAMP=4119;MSQ=53.11;RECLASSIFIED;AC=6095;AN=29002;NFAM=3871
chr10	41462304	462868_2	N	N[chr10:40300804[	167356	LOW	SVTYPE=BND;POS=40300804;STRANDS=-+:171;IMPRECISE;CIPOS=-16,454;CIEND=-438,26;CIPOS95=-16,37;CIEND95=-23,23;MATEID=462868_1;EVENT=462868;SECONDARY;SU=171;PE=171;SR=0;ALG=PROD;AF=0.1008;NSAMP=2920;MSQ=22.97;RECLASSIFIED;AC=2938;AN=29156;NFAM=2580
chr10	41469899	148862_2	N	]chr10:41166296]N	1.75598e+06	LOW	SVTYPE=BND;POS=41166296;STRANDS=+-:10663;CIPOS=-29,7;CIEND=-13,63;CIPOS95=0,0;CIEND95=0,0;MATEID=148862_1;EVENT=148862;SECONDARY;SU=10663;PE=10662;SR=1;ALG=PROD;AF=0.7279;NSAMP=9124;MSQ=110.01;RECLASSIFIED;AC=17016;AN=23376;NFAM=8387
chr10	41469900	148745_2	N	]chr10:39570652]N	3.76924e+06	LOW	SVTYPE=BND;POS=39570652;STRANDS=+-:32171;CIPOS=-15,4;CIEND=-4,9;CIPOS95=0,0;CIEND95=0,0;MATEID=148745_1;EVENT=148745;SECONDARY;SU=32171;PE=32166;SR=5;AF=0.7887;NSAMP=10715;MSQ=182.12;RECLASSIFIED;AC=19223;AN=24374;NFAM=9854
chr10	41469914	148752_2	N	]chr10:39574994]N	63850.6	LOW	SVTYPE=BND;POS=39574994;STRANDS=+-:8;IMPRECISE;CIPOS=-644,29;CIEND=-30,620;CIPOS95=-171,29;CIEND95=-30,166;MATEID=148752_1;EVENT=148752;SECONDARY;SU=8;PE=8;SR=0;ALG=PROD;AF=0.05279;NSAMP=1336;MSQ=22.97;RECLASSIFIED;AC=1355;AN=25666;NFAM=1299
chr10	41469992	148741_2	N	]chr10:39569328]N	455.5	LOW	SVTYPE=BND;POS=39569328;STRANDS=+-:4;IMPRECISE;CIPOS=-490,9;CIEND=-10,506;CIPOS95=-169,1;CIEND95=-1,149;MATEID=148741_1;EVENT=148741;SECONDARY;SU=4;PE=4;SR=0;ALG=PROD;AF=0.0001026;NSAMP=3;MSQ=105.83;RECLASSIFIED;AC=3;AN=29234;NFAM=3
chr10	41469998	148768_2	N	]chr10:39578094]N	2012.62	LOW	SVTYPE=BND;POS=39578094;STRANDS=+-:9;IMPRECISE;CIPOS=-482,29;CIEND=-30,410;CIPOS95=-115,29;CIEND95=-30,88;MATEID=148768_1;EVENT=148768;SECONDARY;SU=9;PE=9;SR=0;ALG=PROD;AF=0.0001395;NSAMP=4;MSQ=23.52;RECLASSIFIED;AC=4;AN=28664;NFAM=4
chr10	41470227	462803_2	N	N[chr10:39578190[	2539.9	LOW	SVTYPE=BND;POS=39578190;STRANDS=-+:90;IMPRECISE;CIPOS=-61,596;CIEND=-680,148;CIPOS95=-61,115;CIEND95=-92,92;MATEID=462803_1;EVENT=462803;SECONDARY;SU=90;PE=90;SR=0;ALG=SUM;AF=0.0004812;NSAMP=14;MSQ=22.72;RECLASSIFIED;AC=14;AN=29094;NFAM=14
chr10	41470251	462800_2	N	N[chr10:39576319[	14978.5	LOW	SVTYPE=BND;POS=39576319;STRANDS=-+:4;IMPRECISE;CIPOS=-10,546;CIEND=-569,9;CIPOS95=-2,122;CIEND95=-128,2;MATEID=462800_1;EVENT=462800;SECONDARY;SU=4;PE=4;SR=0;ALG=PROD;AF=0.0005266;NSAMP=14;MSQ=24.96;RECLASSIFIED;AC=15;AN=28486;NFAM=14
chr10	41470278	462776_2	N	N[chr10:39558035[	190.75	LOW	SVTYPE=BND;POS=39558035;STRANDS=-+:10;IMPRECISE;CIPOS=-10,385;CIEND=-323,9;CIPOS95=-2,73;CIEND95=-80,2;MATEID=462776_1;EVENT=462776;SECONDARY;SU=10;PE=10;SR=0;ALG=PROD;AF=3.419e-05;NSAMP=1;MSQ=133.08;RECLASSIFIED;AC=1;AN=29246;NFAM=1
chr10	41470287	462897_2	N	N[chr10:41228031[	60548.7	LOW	SVTYPE=BND;POS=41228031;STRANDS=-+:37;IMPRECISE;CIPOS=-19,482;CIEND=-624,12;CIPOS95=-19,58;CIEND95=-92,12;MATEID=462897_1;EVENT=462897;SECONDARY;SU=37;PE=37;SR=0;ALG=PROD;AF=0.05412;NSAMP=1049;MSQ=16.78;RECLASSIFIED;AC=1491;AN=27552;NFAM=1018
chr10	41470289	148873_1	N	N[chr10:41520898[	2.83753e+06	LOW	SVTYPE=BND;POS=41470289;STRANDS=+-:68847;CIPOS=-2,6;CIEND=-16,15;CIPOS95=0,0;CIEND95=0,0;MATEID=148873_2;EVENT=148873;SU=68847;PE=68847;SR=0;AF=0.4282;NSAMP=10520;MSQ=154.76;RECLASSIFIED;AC=11312;AN=26420;NFAM=9694
chr10	41474566	148847_2	N	]chr10:40827465]N	169.85	LOW	SVTYPE=BND;POS=40827465;STRANDS=+-:4;IMPRECISE;CIPOS=-426,9;CIEND=-10,490;CIPOS95=-106,2;CIEND95=-1,151;MATEID=148847_1;EVENT=148847;SECONDARY;SU=4;PE=4;SR=0;ALG=PROD;AF=3.421e-05;NSAMP=1;MSQ=6.73;RECLASSIFIED;AC=1;AN=29228;NFAM=1
chr10	41474887	462854_2	N	N[chr10:39989446[	51906.8	LOW	SVTYPE=BND;POS=39989446;STRANDS=-+:201;IMPRECISE;CIPOS=-38,422;CIEND=-477,24;CIPOS95=-22,22;CIEND95=-49,24;MATEID=462854_1;EVENT=462854;SECONDARY;SU=201;PE=201;SR=0;ALG=PROD;AF=0.03094;NSAMP=895;MSQ=19.46;RECLASSIFIED;AC=904;AN=29222;NFAM=817
chr10	41475184	148769_2	N	]chr10:39579410]N	7192.76	LOW	SVTYPE=BND;POS=39579410;STRANDS=+-:12;IMPRECISE;CIPOS=-605,29;CIEND=-30,515;CIPOS95=-134,29;CIEND95=-30,112;MATEID=148769_1;EVENT=148769;SECONDARY;SU=12;PE=12;SR=0;ALG=PROD;AF=3.469e-05;NSAMP=1;MSQ=116.85;RECLASSIFIED;AC=1;AN=28828;NFAM=1
chr10	41481531	148814_2	N	]chr10:39951619]N	77581.7	LOW	SVTYPE=BND;POS=39951619;STRANDS=+-:115;IMPRECISE;CIPOS=-390,34;CIEND=-10,540;CIPOS95=-25,25;CIEND95=-10,61;MATEID=148814_1;EVENT=148814;SECONDARY;SU=115;PE=115;SR=0;ALG=PROD;AF=0.01519;NSAMP=271;MSQ=36;RECLASSIFIED;AC=359;AN=23634;NFAM=262
chr10	41481556	148810_2	N	]chr10:39944469]N	15480.4	LOW	SVTYPE=BND;POS=39944469;STRANDS=+-:28;IMPRECISE;CIPOS=-390,29;CIEND=-30,402;CIPOS95=-36,29;CIEND95=-30,63;MATEID=148810_1;EVENT=148810;SECONDARY;SU=28;PE=28;SR=0;ALG=PROD;AF=0.0003136;NSAMP=5;MSQ=137.75;RECLASSIFIED;AC=9;AN=28696;NFAM=5
chr10	41481557	148852_2	N	]chr10:41022651]N	48242.1	LOW	SVTYPE=BND;POS=41022651;STRANDS=+-:115;IMPRECISE;CIPOS=-430,10;CIEND=-46,413;CIPOS95=-14,10;CIEND95=-27,27;MATEID=148852_1;EVENT=148852;SECONDARY;SU=115;PE=115;SR=0;ALG=PROD;AF=0.005004;NSAMP=84;MSQ=79.88;RECLASSIFIED;AC=126;AN=25180;NFAM=78
chr10	41481557	148870_2	N	]chr10:41310100]N	1.71078e+06	LOW	SVTYPE=BND;POS=41310100;STRANDS=+-:29837;IMPRECISE;CIPOS=-901,247;CIEND=-191,910;CIPOS95=-93,93;CIEND95=-134,134;MATEID=148870_1;EVENT=148870;SECONDARY;SU=29837;PE=29782;SR=55;ALG=SUM;AF=0.3282;NSAMP=4603;MSQ=210.03;RETAINED;RECLASSIFIED;AC=8219;AN=25046;NFAM=4297
chr10	41481956	462894_2	N	N[chr10:41117142[	1021.78	LOW	SVTYPE=BND;POS=41117142;STRANDS=-+:10;IMPRECISE;CIPOS=-30,505;CIEND=-516,29;CIPOS95=-30,81;CIEND95=-102,29;MATEID=462894_1;EVENT=462894;SECONDARY;SU=10;PE=10;SR=0;ALG=PROD;AF=0.0001027;NSAMP=3;MSQ=41.14;RECLASSIFIED;AC=3;AN=29200;NFAM=3
chr10	41481966	462878_2	N	N[chr10:40541555[	683.3	LOW	SVTYPE=BND;POS=40541555;STRANDS=-+:23;IMPRECISE;CIPOS=-48,525;CIEND=-684,18;CIPOS95=-48,71;CIEND95=-141,18;MATEID=462878_1;EVENT=462878;SECONDARY;SU=23;PE=23;SR=0;ALG=PROD;AF=0.0004791;NSAMP=14;MSQ=10;RECLASSIFIED;AC=14;AN=29220;NFAM=14
chr10	41481971	462891_2	N	N[chr10:41070921[	84600.6	LOW	SVTYPE=BND;POS=41070921;STRANDS=-+:193;IMPRECISE;CIPOS=-16,320;CIEND=-460,11;CIPOS95=-6,6;CIEND95=-46,11;MATEID=462891_1;EVENT=462891;SECONDARY;SU=193;PE=193;SR=0;ALG=PROD;AF=0.07419;NSAMP=2074;MSQ=22.03;RECLASSIFIED;AC=2167;AN=29210;NFAM=1963
chr10	41496678	148849_2	N	]chr10:40958353]N	351680	LOW	SVTYPE=BND;POS=40958353;STRANDS=+-:13;IMPRECISE;CIPOS=-538,31;CIEND=-43,514;CIPOS95=-121,31;CIEND95=-43,112;MATEID=148849_1;EVENT=148849;SECONDARY;SU=13;PE=13;SR=0;ALG=PROD;AF=0.1976;NSAMP=5694;MSQ=33.75;RECLASSIFIED;AC=5776;AN=29234;NFAM=5424
chr10	41498652	462901_1	N	]chr10:41510086]N	24007.1	LOW	SVTYPE=BND;POS=41498652;STRANDS=-+:523;IMPRECISE;CIPOS=-329,8;CIEND=-10,289;CIPOS95=-29,8;CIEND95=-9,9;MATEID=462901_2;EVENT=462901;SU=523;PE=523;SR=0;ALG=PROD;AF=0.03276;NSAMP=953;MSQ=13.73;RECLASSIFIED;AC=953;AN=29090;NFAM=937
chr10	41498660	148864_2	N	]chr10:41194578]N	3365.43	LOW	SVTYPE=BND;POS=41194578;STRANDS=+-:82;IMPRECISE;CIPOS=-408,14;CIEND=-16,420;CIPOS95=-28,14;CIEND95=-16,35;MATEID=148864_1;EVENT=148864;SECONDARY;SU=82;PE=82;SR=0;ALG=PROD;AF=0.001237;NSAMP=36;MSQ=47.59;RECLASSIFIED;AC=36;AN=29100;NFAM=36
chr10	41498666	148812_2	N	]chr10:39947691]N	1967.02	LOW	SVTYPE=BND;POS=39947691;STRANDS=+-:9;IMPRECISE;CIPOS=-665,29;CIEND=-30,626;CIPOS95=-159,29;CIEND95=-30,176;MATEID=148812_1;EVENT=148812;SECONDARY;SU=9;PE=9;SR=0;ALG=PROD;AF=0.0003081;NSAMP=9;MSQ=16.38;RECLASSIFIED;AC=9;AN=29208;NFAM=8
chr10	41498941	148874_1	N	N[chr10:41525193[	3026.11	LOW	SVTYPE=BND;POS=41498941;STRANDS=+-:128;IMPRECISE;CIPOS=-65,584;CIEND=-580,59;CIPOS95=-65,100;CIEND95=-93,59;MATEID=148874_2;EVENT=148874;SU=128;PE=128;SR=0;ALG=SUM;AF=0.0006498;NSAMP=19;MSQ=60.89;RECLASSIFIED;AC=19;AN=29240;NFAM=19
chr10	41498942	148875_1	N	N[chr10:41531306[	49065.9	LOW	SVTYPE=BND;POS=41498942;STRANDS=+-:5268;IMPRECISE;CIPOS=-5,163;CIEND=-117,8;CIPOS95=-4,4;CIEND95=-1,1;MATEID=148875_2;EVENT=148875;SU=5268;PE=5268;SR=0;ALG=PROD;AF=0.008687;NSAMP=254;MSQ=70.49;RECLASSIFIED;AC=254;AN=29238;NFAM=242
chr10	41507279	148876_1	N	N[chr10:41509221[	30760.5	LOW	SVTYPE=BND;POS=41507279;STRANDS=+-:435;IMPRECISE;CIPOS=-21,239;CIEND=-241,19;CIPOS95=-6,6;CIEND95=-5,5;MATEID=148876_2;EVENT=148876;SU=435;PE=435;SR=0;ALG=PROD;AF=0.01335;NSAMP=325;MSQ=66.07;RECLASSIFIED;AC=389;AN=29132;NFAM=320
chr10	41507303	462808_2	N	N[chr10:39580973[	27205.5	LOW	SVTYPE=BND;POS=39580973;STRANDS=-+:125;IMPRECISE;CIPOS=-30,442;CIEND=-325,10;CIPOS95=-23,23;CIEND95=-8,8;MATEID=462808_1;EVENT=462808;SECONDARY;SU=125;PE=125;SR=0;ALG=PROD;AF=0.01711;NSAMP=325;MSQ=33.33;RECLASSIFIED;AC=497;AN=29040;NFAM=317
chr10	41508735	462902_1	N	]chr10:41559285]N	12248.5	LOW	SVTYPE=BND;POS=41508735;STRANDS=-+:111;IMPRECISE;CIPOS=-425,16;CIEND=-12,408;CIPOS95=-41,16;CIEND95=-12,17;MATEID=462902_2;EVENT=462902;SU=111;PE=111;SR=0;ALG=PROD;AF=0.01739;NSAMP=505;MSQ=16.45;RECLASSIFIED;AC=507;AN=29160;NFAM=503
chr10	41509221	148876_2	N	]chr10:41507279]N	30760.5	LOW	SVTYPE=BND;POS=41507279;STRANDS=+-:435;IMPRECISE;CIPOS=-241,19;CIEND=-21,239;CIPOS95=-5,5;CIEND95=-6,6;MATEID=148876_1;EVENT=148876;SECONDARY;SU=435;PE=435;SR=0;ALG=PROD;AF=0.01335;NSAMP=325;MSQ=66.07;RECLASSIFIED;AC=389;AN=29132;NFAM=320
chr10	41509492	462809_2	N	N[chr10:39580980[	42538.7	LOW	SVTYPE=BND;POS=39580980;STRANDS=-+:1218;IMPRECISE;CIPOS=-11,224;CIEND=-57,9;CIPOS95=-6,6;CIEND95=-3,3;MATEID=462809_1;EVENT=462809;SECONDARY;SU=1218;PE=1218;SR=0;ALG=PROD;AF=0.02267;NSAMP=400;MSQ=57.77;RECLASSIFIED;AC=660;AN=29110;NFAM=390
chr10	41509709	462903_1	N	]chr10:41525642]N	94942.8	LOW	SVTYPE=BND;POS=41509709;STRANDS=-+:606;IMPRECISE;CIPOS=-224,36;CIEND=-21,278;CIPOS95=-7,7;CIEND95=-18,18;MATEID=462903_2;EVENT=462903;SU=606;PE=606;SR=0;ALG=PROD;AF=0.09055;NSAMP=2636;MSQ=29.75;RECLASSIFIED;AC=2639;AN=29144;NFAM=2604
chr10	41510086	462901_2	N	N[chr10:41498652[	24007.1	LOW	SVTYPE=BND;POS=41498652;STRANDS=-+:523;IMPRECISE;CIPOS=-10,289;CIEND=-329,8;CIPOS95=-9,9;CIEND95=-29,8;MATEID=462901_1;EVENT=462901;SECONDARY;SU=523;PE=523;SR=0;ALG=PROD;AF=0.03276;NSAMP=953;MSQ=13.73;RECLASSIFIED;AC=953;AN=29090;NFAM=937
chr10	41514083	148838_2	N	]chr10:40616348]N	2.80368e+06	LOW	SVTYPE=BND;POS=40616348;STRANDS=+-:26048;CIPOS=-25,7;CIEND=-5,13;CIPOS95=0,0;CIEND95=0,0;MATEID=148838_1;EVENT=148838;SECONDARY;SU=26048;PE=26048;SR=0;ALG=PROD;AF=0.7167;NSAMP=9533;MSQ=167.88;RECLASSIFIED;AC=18235;AN=25444;NFAM=8779
chr10	41514084	148775_2	N	]chr10:39580255]N	54773.8	LOW	SVTYPE=BND;POS=39580255;STRANDS=+-:59;IMPRECISE;CIPOS=-405,12;CIEND=-23,385;CIPOS95=-39,12;CIEND95=-23,25;MATEID=148775_1;EVENT=148775;SECONDARY;SU=59;PE=59;SR=0;ALG=PROD;AF=0.003386;NSAMP=37;MSQ=81.14;RECLASSIFIED;AC=68;AN=20080;NFAM=33
chr10	41514088	148771_2	N	]chr10:39579376]N	11854.8	LOW	SVTYPE=BND;POS=39579376;STRANDS=+-:4;IMPRECISE;CIPOS=-665,29;CIEND=-30,652;CIPOS95=-217,29;CIEND95=-30,216;MATEID=148771_1;EVENT=148771;SECONDARY;SU=4;PE=4;SR=0;ALG=PROD;AF=0.0003542;NSAMP=9;MSQ=42.47;RECLASSIFIED;AC=9;AN=25412;NFAM=7
chr10	41514122	148770_2	N	]chr10:39578086]N	2022.44	LOW	SVTYPE=BND;POS=39578086;STRANDS=+-:4;IMPRECISE;CIPOS=-752,29;CIEND=-30,637;CIPOS95=-160,29;CIEND95=-30,134;MATEID=148770_1;EVENT=148770;SECONDARY;SU=4;PE=4;SR=0;ALG=PROD;AF=3.478e-05;NSAMP=1;MSQ=17.98;RECLASSIFIED;AC=1;AN=28752;NFAM=1
chr10	41514141	148776_2	N	]chr10:39580900]N	13438	LOW	SVTYPE=BND;POS=39580900;STRANDS=+-:7;IMPRECISE;CIPOS=-518,29;CIEND=-30,561;CIPOS95=-173,29;CIEND95=-30,115;MATEID=148776_1;EVENT=148776;SECONDARY;SU=7;PE=7;SR=0;ALG=PROD;AF=0.0004129;NSAMP=6;MSQ=71.59;RECLASSIFIED;AC=10;AN=24220;NFAM=4
chr10	41514344	462806_2	N	N[chr10:39579910[	25494.7	LOW	SVTYPE=BND;POS=39579910;STRANDS=-+:126;IMPRECISE;CIPOS=-19,499;CIEND=-451,14;CIPOS95=-19,51;CIEND95=-29,14;MATEID=462806_1;EVENT=462806;SECONDARY;SU=126;PE=126;SR=0;ALG=PROD;AF=0.01118;NSAMP=281;MSQ=16.75;RECLASSIFIED;AC=311;AN=27828;NFAM=277
chr10	41514355	462898_2	N	N[chr10:41228029[	83116	LOW	SVTYPE=BND;POS=41228029;STRANDS=-+:20;IMPRECISE;CIPOS=-50,539;CIEND=-591,30;CIPOS95=-50,109;CIEND95=-136,30;MATEID=462898_1;EVENT=462898;SECONDARY;SU=20;PE=20;SR=0;ALG=PROD;AF=0.04475;NSAMP=708;MSQ=19.91;RECLASSIFIED;AC=1228;AN=27442;NFAM=701
chr10	41514364	462813_2	N	N[chr10:39582527[	237169	LOW	SVTYPE=BND;POS=39582527;STRANDS=-+:3702;IMPRECISE;CIPOS=-7,101;CIEND=-118,10;CIPOS95=-3,3;CIEND95=-4,4;MATEID=462813_1;EVENT=462813;SECONDARY;SU=3702;PE=3702;SR=0;ALG=PROD;AF=0.1751;NSAMP=2508;MSQ=45.72;RECLASSIFIED;AC=4669;AN=26666;NFAM=2372
chr10	41519730	148877_1	N	N[chr10:41538383[	7125.62	LOW	SVTYPE=BND;POS=41519730;STRANDS=+-:78;IMPRECISE;CIPOS=-13,441;CIEND=-506,37;CIPOS95=-13,39;CIEND95=-49,37;MATEID=148877_2;EVENT=148877;SU=78;PE=78;SR=0;ALG=PROD;AF=0.00553;NSAMP=161;MSQ=19.05;RECLASSIFIED;AC=161;AN=29116;NFAM=161
chr10	41520893	148746_2	N	]chr10:39570652]N	745688	LOW	SVTYPE=BND;POS=39570652;STRANDS=+-:68;IMPRECISE;CIPOS=-618,11;CIEND=-11,590;CIPOS95=-68,11;CIEND95=-11,66;MATEID=148746_1;EVENT=148746;SECONDARY;SU=68;PE=68;SR=0;ALG=PROD;AF=0.4444;NSAMP=6855;MSQ=55.77;RECLASSIFIED;AC=10601;AN=23854;NFAM=6335
chr10	41520898	148873_2	N	]chr10:41470289]N	2.83753e+06	LOW	SVTYPE=BND;POS=41470289;STRANDS=+-:68847;CIPOS=-16,15;CIEND=-2,6;CIPOS95=0,0;CIEND95=0,0;MATEID=148873_1;EVENT=148873;SECONDARY;SU=68847;PE=68847;SR=0;AF=0.4282;NSAMP=10520;MSQ=154.76;RECLASSIFIED;AC=11312;AN=26420;NFAM=9694
chr10	41521133	462794_2	N	N[chr10:39569877[	3890.05	LOW	SVTYPE=BND;POS=39569877;STRANDS=-+:13;IMPRECISE;CIPOS=-30,640;CIEND=-639,29;CIPOS95=-30,144;CIEND95=-168,29;MATEID=462794_1;EVENT=462794;SECONDARY;SU=13;PE=13;SR=0;ALG=PROD;AF=0.005586;NSAMP=163;MSQ=9.85;RECLASSIFIED;AC=163;AN=29180;NFAM=162
chr10	41521155	462899_2	N	N[chr10:41228027[	219142	LOW	SVTYPE=BND;POS=41228027;STRANDS=-+:1259;IMPRECISE;CIPOS=-15,224;CIEND=-240,10;CIPOS95=-13,13;CIEND95=-18,10;MATEID=462899_1;EVENT=462899;SECONDARY;SU=1259;PE=1259;SR=0;ALG=PROD;AF=0.1744;NSAMP=3191;MSQ=27.3;RECLASSIFIED;AC=4880;AN=27982;NFAM=2868
chr10	41525193	148874_2	N	]chr10:41498941]N	3026.11	LOW	SVTYPE=BND;POS=41498941;STRANDS=+-:128;IMPRECISE;CIPOS=-580,59;CIEND=-65,584;CIPOS95=-93,59;CIEND95=-65,100;MATEID=148874_1;EVENT=148874;SECONDARY;SU=128;PE=128;SR=0;ALG=SUM;AF=0.0006498;NSAMP=19;MSQ=60.89;RECLASSIFIED;AC=19;AN=29240;NFAM=19
chr10	41525642	462903_2	N	N[chr10:41509709[	94942.8	LOW	SVTYPE=BND;POS=41509709;STRANDS=-+:606;IMPRECISE;CIPOS=-21,278;CIEND=-224,36;CIPOS95=-18,18;CIEND95=-7,7;MATEID=462903_1;EVENT=462903;SECONDARY;SU=606;PE=606;SR=0;ALG=PROD;AF=0.09055;NSAMP=2636;MSQ=29.75;RECLASSIFIED;AC=2639;AN=29144;NFAM=2604
chr10	41531263	148865_2	N	]chr10:41194782]N	818.78	LOW	SVTYPE=BND;POS=41194782;STRANDS=+-:4;IMPRECISE;CIPOS=-554,9;CIEND=-10,601;CIPOS95=-176,2;CIEND95=-1,194;MATEID=148865_1;EVENT=148865;SECONDARY;SU=4;PE=4;SR=0;ALG=PROD;AF=3.429e-05;NSAMP=1;MSQ=152.86;RECLASSIFIED;AC=1;AN=29162;NFAM=1
chr10	41531306	148875_2	N	]chr10:41498942]N	49065.9	LOW	SVTYPE=BND;POS=41498942;STRANDS=+-:5268;IMPRECISE;CIPOS=-117,8;CIEND=-5,163;CIPOS95=-1,1;CIEND95=-4,4;MATEID=148875_1;EVENT=148875;SECONDARY;SU=5268;PE=5268;SR=0;ALG=PROD;AF=0.008687;NSAMP=254;MSQ=70.49;RECLASSIFIED;AC=254;AN=29238;NFAM=242
chr10	41535293	148878_1	N	N[chr10:41548856[	4450.29	LOW	SVTYPE=BND;POS=41535293;STRANDS=+-:4;IMPRECISE;CIPOS=-10,503;CIEND=-524,9;CIPOS95=-1,140;CIEND95=-143,1;MATEID=148878_2;EVENT=148878;SU=4;PE=4;SR=0;ALG=PROD;AF=0.0002068;NSAMP=5;MSQ=70.81;RECLASSIFIED;AC=6;AN=29018;NFAM=5
chr10	41538383	148877_2	N	]chr10:41519730]N	7125.62	LOW	SVTYPE=BND;POS=41519730;STRANDS=+-:78;IMPRECISE;CIPOS=-506,37;CIEND=-13,441;CIPOS95=-49,37;CIEND95=-13,39;MATEID=148877_1;EVENT=148877;SECONDARY;SU=78;PE=78;SR=0;ALG=PROD;AF=0.00553;NSAMP=161;MSQ=19.05;RECLASSIFIED;AC=161;AN=29116;NFAM=161
chr10	41544223	148778_2	N	]chr10:39591793]N	59097.6	LOW	SVTYPE=BND;POS=39591793;STRANDS=+-:96;IMPRECISE;CIPOS=-381,16;CIEND=-21,297;CIPOS95=-33,16;CIEND95=-10,10;MATEID=148778_1;EVENT=148778;SECONDARY;SU=96;PE=96;SR=0;ALG=PROD;AF=0.02;NSAMP=250;MSQ=55.19;RECLASSIFIED;AC=250;AN=12500;NFAM=245
chr10	41544439	462884_2	N	N[chr10:40898689[	68686.1	LOW	SVTYPE=BND;POS=40898689;STRANDS=-+:4;IMPRECISE;CIPOS=-10,634;CIEND=-621,9;CIPOS95=-1,216;CIEND95=-212,1;MATEID=462884_1;EVENT=462884;SECONDARY;SU=4;PE=4;SR=0;ALG=PROD;AF=0.0005456;NSAMP=14;MSQ=9.91;RECLASSIFIED;AC=15;AN=27492;NFAM=14
chr10	41544518	462889_2	N	N[chr10:41041898[	27617.4	LOW	SVTYPE=BND;POS=41041898;STRANDS=-+:4;IMPRECISE;CIPOS=-10,602;CIEND=-675,9;CIPOS95=-1,192;CIEND95=-227,1;MATEID=462889_1;EVENT=462889;SECONDARY;SU=4;PE=4;SR=0;ALG=PROD;AF=0.01101;NSAMP=78;MSQ=31.42;RECLASSIFIED;AC=78;AN=7082;NFAM=74
chr10	41546140	462907_1	N	]chr10:41582230]N	4654.73	LOW	SVTYPE=BND;POS=41546140;STRANDS=-+:126;IMPRECISE;CIPOS=-297,29;CIEND=-16,416;CIPOS95=-8,8;CIEND95=-16,34;MATEID=462907_2;EVENT=462907;SU=126;PE=126;SR=0;ALG=PROD;AF=0.003607;NSAMP=104;MSQ=22.98;RECLASSIFIED;AC=105;AN=29110;NFAM=103
chr10	41546183	462906_1	N	]chr10:41579398]N	501136	LOW	SVTYPE=BND;POS=41546183;STRANDS=-+:14392;IMPRECISE;CIPOS=-71,6;CIEND=-3,142;CIPOS95=0,0;CIEND95=-3,3;MATEID=462906_2;EVENT=462906;SU=14392;PE=14392;SR=0;ALG=PROD;AF=0.1888;NSAMP=4723;MSQ=51.69;RECLASSIFIED;AC=4891;AN=25908;NFAM=4389
chr10	41546192	462905_1	N	]chr10:41562010]N	43600.9	LOW	SVTYPE=BND;POS=41546192;STRANDS=-+:11;IMPRECISE;CIPOS=-625,29;CIEND=-508,149;CIPOS95=-196,29;CIEND95=-462,149;MATEID=462905_2;EVENT=462905;SU=11;PE=11;SR=0;ALG=SUM;AF=0.01334;NSAMP=242;MSQ=19.91;RECLASSIFIED;AC=338;AN=25332;NFAM=241
chr10	41546523	148881_1	N	N[chr10:41579905[	1669.06	LOW	SVTYPE=BND;POS=41546523;STRANDS=+-:12;IMPRECISE;CIPOS=-50,743;CIEND=-735,52;CIPOS95=-50,231;CIEND95=-181,52;MATEID=148881_2;EVENT=148881;SU=12;PE=12;SR=0;ALG=SUM;AF=0.0002059;NSAMP=6;MSQ=17.07;RECLASSIFIED;AC=6;AN=29134;NFAM=6
chr10	41546631	148879_1	N	N[chr10:41554911[	1470.57	LOW	SVTYPE=BND;POS=41546631;STRANDS=+-:5;IMPRECISE;CIPOS=-10,526;CIEND=-570,9;CIPOS95=-2,156;CIEND95=-185,1;MATEID=148879_2;EVENT=148879;SU=5;PE=5;SR=0;ALG=PROD;AF=0.0001374;NSAMP=4;MSQ=43.26;RECLASSIFIED;AC=4;AN=29112;NFAM=4
chr10	41546637	148882_1	N	N[chr10:41585141[	148688	LOW	SVTYPE=BND;POS=41546637;STRANDS=+-:35;IMPRECISE;CIPOS=-41,468;CIEND=-618,13;CIPOS95=-41,57;CIEND95=-103,13;MATEID=148882_2;EVENT=148882;SU=35;PE=35;SR=0;ALG=PROD;AF=0.04142;NSAMP=992;MSQ=48.28;RECLASSIFIED;AC=1008;AN=24338;NFAM=910
chr10	41547155	148880_1	N	N[chr10:41569058[	136896	LOW	SVTYPE=BND;POS=41547155;STRANDS=+-:67;IMPRECISE;CIPOS=-30,47;CIEND=-86,20;CIPOS95=-3,3;CIEND95=-3,3;MATEID=148880_2;EVENT=148880;SU=67;PE=67;SR=0;ALG=PROD;AF=0.02731;NSAMP=796;MSQ=56.14;RECLASSIFIED;AC=796;AN=29144;NFAM=712
chr10	41547325	462908_1	N	]chr10:41589995]N	7639.62	LOW	SVTYPE=BND;POS=41547325;STRANDS=-+:132;IMPRECISE;CIPOS=-527,10;CIEND=-25,463;CIPOS95=-70,10;CIEND95=-25,44;MATEID=462908_2;EVENT=462908;SU=132;PE=132;SR=0;ALG=PROD;AF=0.006036;NSAMP=176;MSQ=16.68;RECLASSIFIED;AC=176;AN=29160;NFAM=169
chr10	41547564	148883_1	N	N[chr10:41561734[	236950	LOW	SVTYPE=BND;POS=41547564;STRANDS=+-:3539;IMPRECISE;CIPOS=-12,126;CIEND=-52,7;CIPOS95=-3,3;CIEND95=-1,1;MATEID=148883_2;EVENT=148883;SU=3539;PE=3539;SR=0;ALG=PROD;AF=0.08596;NSAMP=2503;MSQ=56.72;RECLASSIFIED;AC=2503;AN=29118;NFAM=2407
chr10	41548856	148878_2	N	]chr10:41535293]N	4450.29	LOW	SVTYPE=BND;POS=41535293;STRANDS=+-:4;IMPRECISE;CIPOS=-524,9;CIEND=-10,503;CIPOS95=-143,1;CIEND95=-1,140;MATEID=148878_1;EVENT=148878;SECONDARY;SU=4;PE=4;SR=0;ALG=PROD;AF=0.0002068;NSAMP=5;MSQ=70.81;RECLASSIFIED;AC=6;AN=29018;NFAM=5
chr10	41549044	148885_1	N	N[chr10:41582465[	1695.31	LOW	SVTYPE=BND;POS=41549044;STRANDS=+-:12;IMPRECISE;CIPOS=-34,613;CIEND=-653,39;CIPOS95=-34,150;CIEND95=-148,39;MATEID=148885_2;EVENT=148885;SU=12;PE=12;SR=0;ALG=PROD;AF=0.0005151;NSAMP=15;MSQ=41.78;RECLASSIFIED;AC=15;AN=29122;NFAM=14
chr10	41549098	148886_1	N	N[chr10:41589246[	138079	LOW	SVTYPE=BND;POS=41549098;STRANDS=+-:97;IMPRECISE;CIPOS=-50,520;CIEND=-586,12;CIPOS95=-50,55;CIEND95=-74,12;MATEID=148886_2;EVENT=148886;SU=97;PE=97;SR=0;ALG=PROD;AF=0.1286;NSAMP=2778;MSQ=28.12;RECLASSIFIED;AC=3714;AN=28890;NFAM=2668
chr10	41549142	462909_1	N	]chr10:41562136]N	552420	LOW	SVTYPE=BND;POS=41549142;STRANDS=-+:3776;IMPRECISE;CIPOS=-147,9;CIEND=-5,60;CIPOS95=-3,3;CIEND95=-1,1;MATEID=462909_2;EVENT=462909;SU=3776;PE=3776;SR=0;ALG=PROD;AF=0.2253;NSAMP=4935;MSQ=62.86;RECLASSIFIED;AC=5741;AN=25486;NFAM=4618
chr10	41549311	148884_1	N	N[chr10:41552619[	2187.75	LOW	SVTYPE=BND;POS=41549311;STRANDS=+-:4;IMPRECISE;CIPOS=-9,685;CIEND=-671,9;CIPOS95=-1,245;CIEND95=-225,1;MATEID=148884_2;EVENT=148884;SU=4;PE=4;SR=0;ALG=PROD;AF=3.439e-05;NSAMP=1;MSQ=4.73;RECLASSIFIED;AC=1;AN=29078;NFAM=1
chr10	41550355	462911_1	N	]chr10:41572022]N	1283.59	LOW	SVTYPE=BND;POS=41550355;STRANDS=-+:26;IMPRECISE;CIPOS=-425,20;CIEND=-15,502;CIPOS95=-82,20;CIEND95=-15,111;MATEID=462911_2;EVENT=462911;SU=26;PE=26;SR=0;ALG=PROD;AF=0.001954;NSAMP=57;MSQ=13.53;RECLASSIFIED;AC=57;AN=29176;NFAM=57
chr10	41550364	462912_1	N	]chr10:41579093]N	1143.18	LOW	SVTYPE=BND;POS=41550364;STRANDS=-+:7;IMPRECISE;CIPOS=-533,9;CIEND=-10,587;CIPOS95=-183,1;CIEND95=-1,159;MATEID=462912_2;EVENT=462912;SU=7;PE=7;SR=0;ALG=PROD;AF=6.859e-05;NSAMP=2;MSQ=18.47;RECLASSIFIED;AC=2;AN=29158;NFAM=2
chr10	41550612	148891_1	N	N[chr10:41587539[	297385	LOW	SVTYPE=BND;POS=41550612;STRANDS=+-:3519;IMPRECISE;CIPOS=-126,597;CIEND=-637,93;CIPOS95=-35,35;CIEND95=-45,45;MATEID=148891_2;EVENT=148891;SU=3519;PE=3516;SR=3;ALG=SUM;AF=0.07912;NSAMP=2308;MSQ=83.98;RECLASSIFIED;AC=2308;AN=29172;NFAM=2232
chr10	41550889	148889_1	N	N[chr10:41581110[	175.69	LOW	SVTYPE=BND;POS=41550889;STRANDS=+-:4;IMPRECISE;CIPOS=-10,521;CIEND=-529,9;CIPOS95=-1,175;CIEND95=-180,1;MATEID=148889_2;EVENT=148889;SU=4;PE=4;SR=0;ALG=PROD;AF=3.431e-05;NSAMP=1;MSQ=23.87;RECLASSIFIED;AC=1;AN=29142;NFAM=1
chr10	41550930	462910_1	N	]chr10:41562176]N	570846	LOW	SVTYPE=BND;POS=41550930;STRANDS=-+:704;IMPRECISE;CIPOS=-237,14;CIEND=-13,199;CIPOS95=-9,9;CIEND95=-7,7;MATEID=462910_2;EVENT=462910;SU=704;PE=704;SR=0;ALG=PROD;AF=0.1857;NSAMP=4921;MSQ=64.46;RECLASSIFIED;AC=5409;AN=29120;NFAM=4598
chr10	41550961	148888	N	<DEL>	509.26	PASS	SVTYPE=DEL;POS=41550961;SVLEN=-28925;END=41579886;STRANDS=+-:5;IMPRECISE;CIPOS=-10,579;CIEND=-555,9;CIPOS95=-1,189;CIEND95=-164,1;SU=5;PE=5;SR=0;ALG=PROD;AF=3.431e-05;NSAMP=1;MSQ=9.47;AC=1;AN=29150;NFAM=1
chr10	41550968	148890_1	N	N[chr10:41582432[	638848	LOW	SVTYPE=BND;POS=41550968;STRANDS=+-:6971;IMPRECISE;CIPOS=-9,47;CIEND=-59,6;CIPOS95=-1,1;CIEND95=-1,1;MATEID=148890_2;EVENT=148890;SU=6971;PE=6971;SR=0;ALG=PROD;AF=0.27;NSAMP=7869;MSQ=64.56;RECLASSIFIED;AC=7870;AN=29144;NFAM=7617
chr10	41551164	148887_1	N	N[chr10:41552626[	84557.5	LOW	SVTYPE=BND;POS=41551164;STRANDS=+-:9;IMPRECISE;CIPOS=-30,611;CIEND=-614,29;CIPOS95=-30,179;CIEND95=-176,29;MATEID=148887_2;EVENT=148887;SU=9;PE=9;SR=0;ALG=PROD;AF=0.03948;NSAMP=1149;MSQ=35.35;RECLASSIFIED;AC=1149;AN=29100;NFAM=1091
chr10	41552033	148892_1	N	N[chr10:41572392[	372463	LOW	SVTYPE=BND;POS=41552033;STRANDS=+-:24;IMPRECISE;CIPOS=-13,510;CIEND=-525,16;CIPOS95=-13,98;CIEND95=-93,16;MATEID=148892_2;EVENT=148892;SU=24;PE=24;SR=0;ALG=PROD;AF=0.1293;NSAMP=3769;MSQ=70.89;RECLASSIFIED;AC=3769;AN=29154;NFAM=3633
chr10	41552561	148893_1	N	N[chr10:41580203[	10560.5	LOW	SVTYPE=BND;POS=41552561;STRANDS=+-:4;IMPRECISE;CIPOS=-10,620;CIEND=-642,9;CIPOS95=-1,214;CIEND95=-219,1;MATEID=148893_2;EVENT=148893;SU=4;PE=4;SR=0;ALG=PROD;AF=0.006999;NSAMP=204;MSQ=20.52;RECLASSIFIED;AC=204;AN=29146;NFAM=200
chr10	41552571	462914_1	N	]chr10:41562186]N	12835.2	LOW	SVTYPE=BND;POS=41552571;STRANDS=-+:549;IMPRECISE;CIPOS=-317,12;CIEND=-20,295;CIPOS95=-20,12;CIEND95=-10,10;MATEID=462914_2;EVENT=462914;SU=549;PE=549;SR=0;ALG=PROD;AF=0.008191;NSAMP=237;MSQ=12.73;RECLASSIFIED;AC=238;AN=29058;NFAM=234
chr10	41552598	462916_1	N	]chr10:41586893]N	1317.33	LOW	SVTYPE=BND;POS=41552598;STRANDS=-+:8;IMPRECISE;CIPOS=-518,29;CIEND=-30,545;CIPOS95=-109,29;CIEND95=-30,133;MATEID=462916_2;EVENT=462916;SU=8;PE=8;SR=0;ALG=PROD;AF=0.001715;NSAMP=49;MSQ=12.8;RECLASSIFIED;AC=50;AN=29160;NFAM=49
chr10	41552616	462913_1	N	]chr10:41556679]N	6284.17	LOW	SVTYPE=BND;POS=41552616;STRANDS=-+:4;IMPRECISE;CIPOS=-516,9;CIEND=-10,572;CIPOS95=-175,1;CIEND95=0,191;MATEID=462913_2;EVENT=462913;SU=4;PE=4;SR=0;ALG=PROD;AF=0.006968;NSAMP=202;MSQ=13.7;RECLASSIFIED;AC=203;AN=29134;NFAM=202
chr10	41552619	148884_2	N	]chr10:41549311]N	2187.75	LOW	SVTYPE=BND;POS=41549311;STRANDS=+-:4;IMPRECISE;CIPOS=-671,9;CIEND=-9,685;CIPOS95=-225,1;CIEND95=-1,245;MATEID=148884_1;EVENT=148884;SECONDARY;SU=4;PE=4;SR=0;ALG=PROD;AF=3.439e-05;NSAMP=1;MSQ=4.73;RECLASSIFIED;AC=1;AN=29078;NFAM=1
chr10	41552620	462915_1	N	]chr10:41578229]N	257.13	LOW	SVTYPE=BND;POS=41552620;STRANDS=-+:4;IMPRECISE;CIPOS=-639,9;CIEND=-10,668;CIPOS95=-203,1;CIEND95=-1,226;MATEID=462915_2;EVENT=462915;SU=4;PE=4;SR=0;ALG=PROD;AF=6.859e-05;NSAMP=2;MSQ=14.27;RECLASSIFIED;AC=2;AN=29160;NFAM=2
chr10	41552626	148887_2	N	]chr10:41551164]N	84557.5	LOW	SVTYPE=BND;POS=41551164;STRANDS=+-:9;IMPRECISE;CIPOS=-614,29;CIEND=-30,611;CIPOS95=-176,29;CIEND95=-30,179;MATEID=148887_1;EVENT=148887;SECONDARY;SU=9;PE=9;SR=0;ALG=PROD;AF=0.03948;NSAMP=1149;MSQ=35.35;RECLASSIFIED;AC=1149;AN=29100;NFAM=1091
chr10	41553318	148897_1	N	N[chr10:41590257[	1886.27	LOW	SVTYPE=BND;POS=41553318;STRANDS=+-:95;IMPRECISE;CIPOS=-12,308;CIEND=-309,15;CIPOS95=-12,29;CIEND95=-17,15;MATEID=148897_2;EVENT=148897;SU=95;PE=95;SR=0;ALG=PROD;AF=0.001886;NSAMP=55;MSQ=26.66;RECLASSIFIED;AC=55;AN=29168;NFAM=55
chr10	41553334	148895_1	N	N[chr10:41579576[	2937.25	LOW	SVTYPE=BND;POS=41553334;STRANDS=+-:63;IMPRECISE;CIPOS=-22,71;CIEND=-138,29;CIPOS95=-22,36;CIEND95=-45,29;MATEID=148895_2;EVENT=148895;SU=63;PE=63;SR=0;ALG=PROD;AF=0.001132;NSAMP=33;MSQ=22.61;RECLASSIFIED;AC=33;AN=29162;NFAM=33
chr10	41553805	148894_1	N	N[chr10:41565688[	23881.7	LOW	SVTYPE=BND;POS=41553805;STRANDS=+-:28;IMPRECISE;CIPOS=-28,496;CIEND=-528,13;CIPOS95=-28,81;CIEND95=-114,13;MATEID=148894_2;EVENT=148894;SU=28;PE=28;SR=0;ALG=PROD;AF=0.01975;NSAMP=576;MSQ=30.13;RECLASSIFIED;AC=576;AN=29158;NFAM=572
chr10	41553805	148896_1	N	N[chr10:41584079[	71505.7	LOW	SVTYPE=BND;POS=41553805;STRANDS=+-:146;IMPRECISE;CIPOS=-11,444;CIEND=-493,13;CIPOS95=-11,35;CIEND95=-57,13;MATEID=148896_2;EVENT=148896;SU=146;PE=146;SR=0;ALG=PROD;AF=0.02633;NSAMP=768;MSQ=43.99;RECLASSIFIED;AC=768;AN=29164;NFAM=735
chr10	41554897	462919_1	N	]chr10:41563696]N	886.49	LOW	SVTYPE=BND;POS=41554897;STRANDS=-+:31;IMPRECISE;CIPOS=-457,24;CIEND=-19,456;CIPOS95=-68,24;CIEND95=-19,77;MATEID=462919_2;EVENT=462919;SU=31;PE=31;SR=0;ALG=PROD;AF=0.001269;NSAMP=37;MSQ=16.47;RECLASSIFIED;AC=37;AN=29148;NFAM=37
chr10	41554904	462918_1	N	]chr10:41562047]N	4215	LOW	SVTYPE=BND;POS=41554904;STRANDS=-+:26;IMPRECISE;CIPOS=-495,30;CIEND=-50,426;CIPOS95=-105,30;CIEND95=-50,102;MATEID=462918_2;EVENT=462918;SU=26;PE=26;SR=0;ALG=PROD;AF=6.872e-05;NSAMP=2;MSQ=51.3;RECLASSIFIED;AC=2;AN=29104;NFAM=2
chr10	41554911	148879_2	N	]chr10:41546631]N	1470.57	LOW	SVTYPE=BND;POS=41546631;STRANDS=+-:5;IMPRECISE;CIPOS=-570,9;CIEND=-10,526;CIPOS95=-185,1;CIEND95=-2,156;MATEID=148879_1;EVENT=148879;SECONDARY;SU=5;PE=5;SR=0;ALG=PROD;AF=0.0001374;NSAMP=4;MSQ=43.26;RECLASSIFIED;AC=4;AN=29112;NFAM=4
chr10	41555143	148898_1	N	N[chr10:41579893[	247.11	LOW	SVTYPE=BND;POS=41555143;STRANDS=+-:7;IMPRECISE;CIPOS=-10,423;CIEND=-491,9;CIPOS95=-1,144;CIEND95=-127,0;MATEID=148898_2;EVENT=148898;SU=7;PE=7;SR=0;ALG=PROD;AF=6.86e-05;NSAMP=2;MSQ=24.25;RECLASSIFIED;AC=2;AN=29156;NFAM=2
chr10	41555566	462917_1	N	]chr10:41559460]N	1491.26	LOW	SVTYPE=BND;POS=41555566;STRANDS=-+:70;IMPRECISE;CIPOS=-535,20;CIEND=-15,543;CIPOS95=-48,20;CIEND95=-15,75;MATEID=462917_2;EVENT=462917;SU=70;PE=70;SR=0;ALG=PROD;AF=0.001303;NSAMP=38;MSQ=10.91;RECLASSIFIED;AC=38;AN=29156;NFAM=37
chr10	41555913	148900_1	N	N[chr10:41558709[	2599	LOW	SVTYPE=BND;POS=41555913;STRANDS=+-:450;IMPRECISE;CIPOS=-10,314;CIEND=-335,10;CIPOS95=-10,14;CIEND95=-23,10;MATEID=148900_2;EVENT=148900;SU=450;PE=450;SR=0;ALG=PROD;AF=0.0007541;NSAMP=22;MSQ=50.36;RECLASSIFIED;AC=22;AN=29172;NFAM=22
chr10	41556679	462913_2	N	N[chr10:41552616[	6284.17	LOW	SVTYPE=BND;POS=41552616;STRANDS=-+:4;IMPRECISE;CIPOS=-10,572;CIEND=-516,9;CIPOS95=0,191;CIEND95=-175,1;MATEID=462913_1;EVENT=462913;SECONDARY;SU=4;PE=4;SR=0;ALG=PROD;AF=0.006968;NSAMP=202;MSQ=13.7;RECLASSIFIED;AC=203;AN=29134;NFAM=202
chr10	41557054	462920_1	N	]chr10:41558646]N	9488.01	LOW	SVTYPE=BND;POS=41557054;STRANDS=-+:73;IMPRECISE;CIPOS=-518,44;CIEND=-12,587;CIPOS95=-52,44;CIEND95=-12,91;MATEID=462920_2;EVENT=462920;SU=73;PE=73;SR=0;ALG=PROD;AF=0.00624;NSAMP=181;MSQ=18.31;RECLASSIFIED;AC=182;AN=29166;NFAM=174
chr10	41557055	462921_1	N	]chr10:41567599]N	1315.4	LOW	SVTYPE=BND;POS=41557055;STRANDS=-+:13;IMPRECISE;CIPOS=-608,29;CIEND=-30,616;CIPOS95=-152,29;CIEND95=-30,168;MATEID=462921_2;EVENT=462921;SU=13;PE=13;SR=0;ALG=PROD;AF=0.0008574;NSAMP=25;MSQ=13.35;RECLASSIFIED;AC=25;AN=29158;NFAM=25
chr10	41557393	148902_1	N	N[chr10:41586321[	172825	LOW	SVTYPE=BND;POS=41557393;STRANDS=+-:879;IMPRECISE;CIPOS=-15,192;CIEND=-239,25;CIPOS95=-3,3;CIEND95=-12,12;MATEID=148902_2;EVENT=148902;SU=879;PE=879;SR=0;ALG=PROD;AF=0.05768;NSAMP=1625;MSQ=43.83;RECLASSIFIED;AC=1636;AN=28362;NFAM=1485
chr10	41558389	462922_1	N	]chr10:41567614]N	18163.4	LOW	SVTYPE=BND;POS=41558389;STRANDS=-+:445;IMPRECISE;CIPOS=-266,29;CIEND=-21,277;CIPOS95=-9,9;CIEND95=-11,11;MATEID=462922_2;EVENT=462922;SU=445;PE=445;SR=0;ALG=PROD;AF=0.01103;NSAMP=322;MSQ=30.26;RECLASSIFIED;AC=322;AN=29180;NFAM=317
chr10	41558646	462920_2	N	N[chr10:41557054[	9488.01	LOW	SVTYPE=BND;POS=41557054;STRANDS=-+:73;IMPRECISE;CIPOS=-12,587;CIEND=-518,44;CIPOS95=-12,91;CIEND95=-52,44;MATEID=462920_1;EVENT=462920;SECONDARY;SU=73;PE=73;SR=0;ALG=PROD;AF=0.00624;NSAMP=181;MSQ=18.31;RECLASSIFIED;AC=182;AN=29166;NFAM=174
chr10	41558708	462923_1	N	]chr10:41569227]N	17605.4	LOW	SVTYPE=BND;POS=41558708;STRANDS=-+:93;IMPRECISE;CIPOS=-372,17;CIEND=-10,426;CIPOS95=-30,17;CIEND95=-10,48;MATEID=462923_2;EVENT=462923;SU=93;PE=93;SR=0;ALG=PROD;AF=0.0237;NSAMP=682;MSQ=18.14;RECLASSIFIED;AC=691;AN=29156;NFAM=675
chr10	41558709	148900_2	N	]chr10:41555913]N	2599	LOW	SVTYPE=BND;POS=41555913;STRANDS=+-:450;IMPRECISE;CIPOS=-335,10;CIEND=-10,314;CIPOS95=-23,10;CIEND95=-10,14;MATEID=148900_1;EVENT=148900;SECONDARY;SU=450;PE=450;SR=0;ALG=PROD;AF=0.0007541;NSAMP=22;MSQ=50.36;RECLASSIFIED;AC=22;AN=29172;NFAM=22
chr10	41558944	148905_1	N	N[chr10:41583636[	117109	LOW	SVTYPE=BND;POS=41558944;STRANDS=+-:376;IMPRECISE;CIPOS=-96,724;CIEND=-768,65;CIPOS95=-67,67;CIEND95=-79,65;MATEID=148905_2;EVENT=148905;SU=376;PE=376;SR=0;ALG=SUM;AF=0.0581;NSAMP=1682;MSQ=45.45;RECLASSIFIED;AC=1694;AN=29156;NFAM=1657
chr10	41558967	148903_1	N	N[chr10:41572628[	74182.2	LOW	SVTYPE=BND;POS=41558967;STRANDS=+-:3125;IMPRECISE;CIPOS=-15,164;CIEND=-178,7;CIPOS95=-4,4;CIEND95=-6,6;MATEID=148903_2;EVENT=148903;SU=3125;PE=3125;SR=0;ALG=PROD;AF=0.0334;NSAMP=972;MSQ=35.61;RECLASSIFIED;AC=973;AN=29134;NFAM=923
chr10	41559191	462924_1	N	]chr10:41572613]N	52177.5	LOW	SVTYPE=BND;POS=41559191;STRANDS=-+:5602;IMPRECISE;CIPOS=-129,23;CIEND=-5,154;CIPOS95=-8,8;CIEND95=-5,5;MATEID=462924_2;EVENT=462924;SU=5602;PE=5602;SR=0;ALG=PROD;AF=0.02773;NSAMP=809;MSQ=22.83;RECLASSIFIED;AC=809;AN=29170;NFAM=717
chr10	41559219	462925_1	N	]chr10:41579942]N	7219.31	LOW	SVTYPE=BND;POS=41559219;STRANDS=-+:434;IMPRECISE;CIPOS=-355,9;CIEND=-11,246;CIPOS95=-39,9;CIEND95=-4,4;MATEID=462925_2;EVENT=462925;SU=434;PE=434;SR=0;ALG=PROD;AF=0.006616;NSAMP=193;MSQ=16.88;RECLASSIFIED;AC=193;AN=29172;NFAM=191
chr10	41559285	462902_2	N	N[chr10:41508735[	12248.5	LOW	SVTYPE=BND;POS=41508735;STRANDS=-+:111;IMPRECISE;CIPOS=-12,408;CIEND=-425,16;CIPOS95=-12,17;CIEND95=-41,16;MATEID=462902_1;EVENT=462902;SECONDARY;SU=111;PE=111;SR=0;ALG=PROD;AF=0.01739;NSAMP=505;MSQ=16.45;RECLASSIFIED;AC=507;AN=29160;NFAM=503
chr10	41559460	148904_1	N	N[chr10:41577223[	612.89	LOW	SVTYPE=BND;POS=41559460;STRANDS=+-:12;IMPRECISE;CIPOS=-30,607;CIEND=-657,29;CIPOS95=-30,132;CIEND95=-161,29;MATEID=148904_2;EVENT=148904;SU=12;PE=12;SR=0;ALG=PROD;AF=0.0001714;NSAMP=5;MSQ=27.92;RECLASSIFIED;AC=5;AN=29180;NFAM=5
chr10	41559460	462917_2	N	N[chr10:41555566[	1491.26	LOW	SVTYPE=BND;POS=41555566;STRANDS=-+:70;IMPRECISE;CIPOS=-15,543;CIEND=-535,20;CIPOS95=-15,75;CIEND95=-48,20;MATEID=462917_1;EVENT=462917;SECONDARY;SU=70;PE=70;SR=0;ALG=PROD;AF=0.001303;NSAMP=38;MSQ=10.91;RECLASSIFIED;AC=38;AN=29156;NFAM=37
chr10	41560988	462928_1	N	]chr10:41591211]N	77480.8	LOW	SVTYPE=BND;POS=41560988;STRANDS=-+:5284;IMPRECISE;CIPOS=-53,8;CIEND=-6,136;CIPOS95=0,0;CIEND95=-3,3;MATEID=462928_2;EVENT=462928;SU=5284;PE=5284;SR=0;ALG=PROD;AF=0.04642;NSAMP=1350;MSQ=26.13;RECLASSIFIED;AC=1351;AN=29104;NFAM=1254
chr10	41561556	148907_1	N	N[chr10:41579197[	124102	LOW	SVTYPE=BND;POS=41561556;STRANDS=+-:2980;IMPRECISE;CIPOS=-310,773;CIEND=-1029,86;CIPOS95=-104,104;CIEND95=-168,86;MATEID=148907_2;EVENT=148907;SU=2980;PE=2980;SR=0;ALG=SUM;AF=0.06211;NSAMP=1791;MSQ=39;RETAINED;RECLASSIFIED;AC=1791;AN=28834;NFAM=1733
chr10	41561706	462927_1	N	]chr10:41589996]N	35470	LOW	SVTYPE=BND;POS=41561706;STRANDS=-+:242;IMPRECISE;CIPOS=-400,14;CIEND=-23,430;CIPOS95=-18,14;CIEND95=-23,27;MATEID=462927_2;EVENT=462927;SU=242;PE=242;SR=0;ALG=PROD;AF=0.01567;NSAMP=454;MSQ=16.04;RECLASSIFIED;AC=454;AN=28968;NFAM=433
chr10	41561709	462926_1	N	]chr10:41573558]N	227660	LOW	SVTYPE=BND;POS=41561709;STRANDS=-+:107;IMPRECISE;CIPOS=-342,13;CIEND=-12,504;CIPOS95=-11,11;CIEND95=-12,77;MATEID=462926_2;EVENT=462926;SU=107;PE=107;SR=0;ALG=PROD;AF=0.09338;NSAMP=2717;MSQ=38.88;RECLASSIFIED;AC=2721;AN=29140;NFAM=2551
chr10	41561722	462929_1	N	]chr10:41593075]N	322871	LOW	SVTYPE=BND;POS=41561722;STRANDS=-+:10488;IMPRECISE;CIPOS=-20,3;CIEND=-5,48;CIPOS95=0,0;CIEND95=-1,1;MATEID=462929_2;EVENT=462929;SU=10488;PE=10488;SR=0;ALG=PROD;AF=0.07856;NSAMP=2131;MSQ=73.29;RECLASSIFIED;AC=2257;AN=28728;NFAM=1985
chr10	41561734	148883_2	N	]chr10:41547564]N	236950	LOW	SVTYPE=BND;POS=41547564;STRANDS=+-:3539;IMPRECISE;CIPOS=-52,7;CIEND=-12,126;CIPOS95=-1,1;CIEND95=-3,3;MATEID=148883_1;EVENT=148883;SECONDARY;SU=3539;PE=3539;SR=0;ALG=PROD;AF=0.08596;NSAMP=2503;MSQ=56.72;RECLASSIFIED;AC=2503;AN=29118;NFAM=2407
chr10	41561748	148911_1	N	N[chr10:41591573[	8606.34	LOW	SVTYPE=BND;POS=41561748;STRANDS=+-:528;IMPRECISE;CIPOS=-11,235;CIEND=-224,42;CIPOS95=-11,12;CIEND95=-5,5;MATEID=148911_2;EVENT=148911;SU=528;PE=528;SR=0;ALG=PROD;AF=0.006933;NSAMP=202;MSQ=29.57;RECLASSIFIED;AC=202;AN=29136;NFAM=202
chr10	41561935	148910_1	N	N[chr10:41586362[	10435.5	LOW	SVTYPE=BND;POS=41561935;STRANDS=+-:4;IMPRECISE;CIPOS=-10,626;CIEND=-319,9;CIPOS95=-1,211;CIEND95=-142,2;MATEID=148910_2;EVENT=148910;SU=4;PE=4;SR=0;ALG=PROD;AF=0.0001397;NSAMP=3;MSQ=39.03;RECLASSIFIED;AC=4;AN=28628;NFAM=3
chr10	41562010	462905_2	N	N[chr10:41546192[	43600.9	LOW	SVTYPE=BND;POS=41546192;STRANDS=-+:11;IMPRECISE;CIPOS=-508,149;CIEND=-625,29;CIPOS95=-462,149;CIEND95=-196,29;MATEID=462905_1;EVENT=462905;SECONDARY;SU=11;PE=11;SR=0;ALG=SUM;AF=0.01334;NSAMP=242;MSQ=19.91;RECLASSIFIED;AC=338;AN=25332;NFAM=241
chr10	41562047	462918_2	N	N[chr10:41554904[	4215	LOW	SVTYPE=BND;POS=41554904;STRANDS=-+:26;IMPRECISE;CIPOS=-50,426;CIEND=-495,30;CIPOS95=-50,102;CIEND95=-105,30;MATEID=462918_1;EVENT=462918;SECONDARY;SU=26;PE=26;SR=0;ALG=PROD;AF=6.872e-05;NSAMP=2;MSQ=51.3;RECLASSIFIED;AC=2;AN=29104;NFAM=2
chr10	41562136	462909_2	N	N[chr10:41549142[	552420	LOW	SVTYPE=BND;POS=41549142;STRANDS=-+:3776;IMPRECISE;CIPOS=-5,60;CIEND=-147,9;CIPOS95=-1,1;CIEND95=-3,3;MATEID=462909_1;EVENT=462909;SECONDARY;SU=3776;PE=3776;SR=0;ALG=PROD;AF=0.2253;NSAMP=4935;MSQ=62.86;RECLASSIFIED;AC=5741;AN=25486;NFAM=4618
chr10	41562146	148909_1	N	N[chr10:41583827[	828.11	LOW	SVTYPE=BND;POS=41562146;STRANDS=+-:21;IMPRECISE;CIPOS=-50,345;CIEND=-565,29;CIPOS95=-35,35;CIEND95=-86,29;MATEID=148909_2;EVENT=148909;SU=21;PE=21;SR=0;ALG=PROD;AF=0.0001373;NSAMP=4;MSQ=54.2;RECLASSIFIED;AC=4;AN=29134;NFAM=4
chr10	41562172	148906_1	N	N[chr10:41567378[	22251.8	LOW	SVTYPE=BND;POS=41562172;STRANDS=+-:9;IMPRECISE;CIPOS=-30,550;CIEND=-668,29;CIPOS95=-30,95;CIEND95=-136,29;MATEID=148906_2;EVENT=148906;SU=9;PE=9;SR=0;ALG=PROD;AF=0.0005111;NSAMP=14;MSQ=37.83;RECLASSIFIED;AC=14;AN=27390;NFAM=14
chr10	41562176	462910_2	N	N[chr10:41550930[	570846	LOW	SVTYPE=BND;POS=41550930;STRANDS=-+:704;IMPRECISE;CIPOS=-13,199;CIEND=-237,14;CIPOS95=-7,7;CIEND95=-9,9;MATEID=462910_1;EVENT=462910;SECONDARY;SU=704;PE=704;SR=0;ALG=PROD;AF=0.1857;NSAMP=4921;MSQ=64.46;RECLASSIFIED;AC=5409;AN=29120;NFAM=4598
chr10	41562186	462914_2	N	N[chr10:41552571[	12835.2	LOW	SVTYPE=BND;POS=41552571;STRANDS=-+:549;IMPRECISE;CIPOS=-20,295;CIEND=-317,12;CIPOS95=-10,10;CIEND95=-20,12;MATEID=462914_1;EVENT=462914;SECONDARY;SU=549;PE=549;SR=0;ALG=PROD;AF=0.008191;NSAMP=237;MSQ=12.73;RECLASSIFIED;AC=238;AN=29058;NFAM=234
chr10	41562594	462840_2	N	N[chr10:39943467[	21713.6	LOW	SVTYPE=BND;POS=39943467;STRANDS=-+:38;IMPRECISE;CIPOS=-15,599;CIEND=-552,10;CIPOS95=-15,99;CIEND95=-82,10;MATEID=462840_1;EVENT=462840;SECONDARY;SU=38;PE=38;SR=0;ALG=PROD;AF=0.01426;NSAMP=415;MSQ=16.64;RECLASSIFIED;AC=416;AN=29178;NFAM=385
chr10	41563429	462930_1	N	]chr10:41583475]N	477.26	LOW	SVTYPE=BND;POS=41563429;STRANDS=-+:4;IMPRECISE;CIPOS=-434,9;CIEND=-10,435;CIPOS95=-109,2;CIEND95=-2,115;MATEID=462930_2;EVENT=462930;SU=4;PE=4;SR=0;ALG=PROD;AF=0.0004114;NSAMP=12;MSQ=9.96;RECLASSIFIED;AC=12;AN=29170;NFAM=12
chr10	41563696	462919_2	N	N[chr10:41554897[	886.49	LOW	SVTYPE=BND;POS=41554897;STRANDS=-+:31;IMPRECISE;CIPOS=-19,456;CIEND=-457,24;CIPOS95=-19,77;CIEND95=-68,24;MATEID=462919_1;EVENT=462919;SECONDARY;SU=31;PE=31;SR=0;ALG=PROD;AF=0.001269;NSAMP=37;MSQ=16.47;RECLASSIFIED;AC=37;AN=29148;NFAM=37
chr10	41565688	148894_2	N	]chr10:41553805]N	23881.7	LOW	SVTYPE=BND;POS=41553805;STRANDS=+-:28;IMPRECISE;CIPOS=-528,13;CIEND=-28,496;CIPOS95=-114,13;CIEND95=-28,81;MATEID=148894_1;EVENT=148894;SECONDARY;SU=28;PE=28;SR=0;ALG=PROD;AF=0.01975;NSAMP=576;MSQ=30.13;RECLASSIFIED;AC=576;AN=29158;NFAM=572
chr10	41565844	148912_1	N	N[chr10:41584081[	4.52505e+06	LOW	SVTYPE=BND;POS=41565844;STRANDS=+-:6491;IMPRECISE;CIPOS=-10,84;CIEND=-104,9;CIPOS95=-2,2;CIEND95=-1,1;MATEID=148912_2;EVENT=148912;SU=6491;PE=6491;SR=0;ALG=PROD;AF=0.4102;NSAMP=11965;MSQ=267.97;RECLASSIFIED;AC=11965;AN=29166;NFAM=11202
chr10	41566430	148913_1	N	N[chr10:41592970[	25702.3	LOW	SVTYPE=BND;POS=41566430;STRANDS=+-:2056;IMPRECISE;CIPOS=-12,239;CIEND=-154,9;CIPOS95=-12,14;CIEND95=-1,1;MATEID=148913_2;EVENT=148913;SU=2056;PE=2056;SR=0;ALG=PROD;AF=0.006241;NSAMP=182;MSQ=47.34;RECLASSIFIED;AC=182;AN=29162;NFAM=176
chr10	41567328	462932_1	N	]chr10:41580161]N	1464.18	LOW	SVTYPE=BND;POS=41567328;STRANDS=-+:29;IMPRECISE;CIPOS=-581,24;CIEND=-23,501;CIPOS95=-106,24;CIEND95=-23,90;MATEID=462932_2;EVENT=462932;SU=29;PE=29;SR=0;ALG=PROD;AF=0.0008922;NSAMP=26;MSQ=15.08;RECLASSIFIED;AC=26;AN=29140;NFAM=26
chr10	41567378	148906_2	N	]chr10:41562172]N	22251.8	LOW	SVTYPE=BND;POS=41562172;STRANDS=+-:9;IMPRECISE;CIPOS=-668,29;CIEND=-30,550;CIPOS95=-136,29;CIEND95=-30,95;MATEID=148906_1;EVENT=148906;SECONDARY;SU=9;PE=9;SR=0;ALG=PROD;AF=0.0005111;NSAMP=14;MSQ=37.83;RECLASSIFIED;AC=14;AN=27390;NFAM=14
chr10	41567599	462921_2	N	N[chr10:41557055[	1315.4	LOW	SVTYPE=BND;POS=41557055;STRANDS=-+:13;IMPRECISE;CIPOS=-30,616;CIEND=-608,29;CIPOS95=-30,168;CIEND95=-152,29;MATEID=462921_1;EVENT=462921;SECONDARY;SU=13;PE=13;SR=0;ALG=PROD;AF=0.0008574;NSAMP=25;MSQ=13.35;RECLASSIFIED;AC=25;AN=29158;NFAM=25
chr10	41567614	462922_2	N	N[chr10:41558389[	18163.4	LOW	SVTYPE=BND;POS=41558389;STRANDS=-+:445;IMPRECISE;CIPOS=-21,277;CIEND=-266,29;CIPOS95=-11,11;CIEND95=-9,9;MATEID=462922_1;EVENT=462922;SECONDARY;SU=445;PE=445;SR=0;ALG=PROD;AF=0.01103;NSAMP=322;MSQ=30.26;RECLASSIFIED;AC=322;AN=29180;NFAM=317
chr10	41568390	148915_1	N	N[chr10:41582631[	3844.57	LOW	SVTYPE=BND;POS=41568390;STRANDS=+-:308;IMPRECISE;CIPOS=-11,84;CIEND=-146,10;CIPOS95=-11,12;CIEND95=-18,10;MATEID=148915_2;EVENT=148915;SU=308;PE=308;SR=0;ALG=PROD;AF=0.003052;NSAMP=89;MSQ=27.28;RECLASSIFIED;AC=89;AN=29162;NFAM=89
chr10	41568861	462933_1	N	]chr10:41577328]N	13554	LOW	SVTYPE=BND;POS=41568861;STRANDS=-+:236;IMPRECISE;CIPOS=-671,67;CIEND=-162,569;CIPOS95=-114,67;CIEND95=-84,84;MATEID=462933_2;EVENT=462933;SU=236;PE=236;SR=0;ALG=SUM;AF=0.01015;NSAMP=295;MSQ=18.39;RECLASSIFIED;AC=296;AN=29160;NFAM=284
chr10	41569058	148880_2	N	]chr10:41547155]N	136896	LOW	SVTYPE=BND;POS=41547155;STRANDS=+-:67;IMPRECISE;CIPOS=-86,20;CIEND=-30,47;CIPOS95=-3,3;CIEND95=-3,3;MATEID=148880_1;EVENT=148880;SECONDARY;SU=67;PE=67;SR=0;ALG=PROD;AF=0.02731;NSAMP=796;MSQ=56.14;RECLASSIFIED;AC=796;AN=29144;NFAM=712
chr10	41569227	462923_2	N	N[chr10:41558708[	17605.4	LOW	SVTYPE=BND;POS=41558708;STRANDS=-+:93;IMPRECISE;CIPOS=-10,426;CIEND=-372,17;CIPOS95=-10,48;CIEND95=-30,17;MATEID=462923_1;EVENT=462923;SECONDARY;SU=93;PE=93;SR=0;ALG=PROD;AF=0.0237;NSAMP=682;MSQ=18.14;RECLASSIFIED;AC=691;AN=29156;NFAM=675
chr10	41569814	148916_1	N	N[chr10:41579882[	908563	LOW	SVTYPE=BND;POS=41569814;STRANDS=+-:2143;IMPRECISE;CIPOS=-10,128;CIEND=-76,8;CIPOS95=-3,3;CIEND95=-1,1;MATEID=148916_2;EVENT=148916;SU=2143;PE=2143;SR=0;ALG=PROD;AF=0.168;NSAMP=4893;MSQ=130.62;RECLASSIFIED;AC=4896;AN=29150;NFAM=4719
chr10	41572021	148917_1	N	N[chr10:41591584[	2933.22	LOW	SVTYPE=BND;POS=41572021;STRANDS=+-:29;IMPRECISE;CIPOS=-11,657;CIEND=-619,29;CIPOS95=-11,139;CIEND95=-106,29;MATEID=148917_2;EVENT=148917;SU=29;PE=29;SR=0;ALG=PROD;AF=0.001166;NSAMP=34;MSQ=25.07;RECLASSIFIED;AC=34;AN=29164;NFAM=33
chr10	41572022	462911_2	N	N[chr10:41550355[	1283.59	LOW	SVTYPE=BND;POS=41550355;STRANDS=-+:26;IMPRECISE;CIPOS=-15,502;CIEND=-425,20;CIPOS95=-15,111;CIEND95=-82,20;MATEID=462911_1;EVENT=462911;SECONDARY;SU=26;PE=26;SR=0;ALG=PROD;AF=0.001954;NSAMP=57;MSQ=13.53;RECLASSIFIED;AC=57;AN=29176;NFAM=57
chr10	41572392	148892_2	N	]chr10:41552033]N	372463	LOW	SVTYPE=BND;POS=41552033;STRANDS=+-:24;IMPRECISE;CIPOS=-525,16;CIEND=-13,510;CIPOS95=-93,16;CIEND95=-13,98;MATEID=148892_1;EVENT=148892;SECONDARY;SU=24;PE=24;SR=0;ALG=PROD;AF=0.1293;NSAMP=3769;MSQ=70.89;RECLASSIFIED;AC=3769;AN=29154;NFAM=3633
chr10	41572613	462924_2	N	N[chr10:41559191[	52177.5	LOW	SVTYPE=BND;POS=41559191;STRANDS=-+:5602;IMPRECISE;CIPOS=-5,154;CIEND=-129,23;CIPOS95=-5,5;CIEND95=-8,8;MATEID=462924_1;EVENT=462924;SECONDARY;SU=5602;PE=5602;SR=0;ALG=PROD;AF=0.02773;NSAMP=809;MSQ=22.83;RECLASSIFIED;AC=809;AN=29170;NFAM=717
chr10	41572628	148903_2	N	]chr10:41558967]N	74182.2	LOW	SVTYPE=BND;POS=41558967;STRANDS=+-:3125;IMPRECISE;CIPOS=-178,7;CIEND=-15,164;CIPOS95=-6,6;CIEND95=-4,4;MATEID=148903_1;EVENT=148903;SECONDARY;SU=3125;PE=3125;SR=0;ALG=PROD;AF=0.0334;NSAMP=972;MSQ=35.61;RECLASSIFIED;AC=973;AN=29134;NFAM=923
chr10	41572628	462934_1	N	]chr10:41583837]N	33985.2	LOW	SVTYPE=BND;POS=41572628;STRANDS=-+:870;IMPRECISE;CIPOS=-210,9;CIEND=-10,232;CIPOS95=-7,7;CIEND95=-10,13;MATEID=462934_2;EVENT=462934;SU=870;PE=870;SR=0;ALG=PROD;AF=0.03843;NSAMP=1120;MSQ=22.47;RECLASSIFIED;AC=1120;AN=29144;NFAM=1103
chr10	41573558	462926_2	N	N[chr10:41561709[	227660	LOW	SVTYPE=BND;POS=41561709;STRANDS=-+:107;IMPRECISE;CIPOS=-12,504;CIEND=-342,13;CIPOS95=-12,77;CIEND95=-11,11;MATEID=462926_1;EVENT=462926;SECONDARY;SU=107;PE=107;SR=0;ALG=PROD;AF=0.09338;NSAMP=2717;MSQ=38.88;RECLASSIFIED;AC=2721;AN=29140;NFAM=2551
chr10	41573945	462935_1	N	]chr10:41593343]N	862220	LOW	SVTYPE=BND;POS=41573945;STRANDS=-+:874;IMPRECISE;CIPOS=-209,8;CIEND=-10,180;CIPOS95=-3,3;CIEND95=-2,2;MATEID=462935_2;EVENT=462935;SU=874;PE=874;SR=0;ALG=PROD;AF=0.1901;NSAMP=5092;MSQ=95.69;RECLASSIFIED;AC=5534;AN=29118;NFAM=4749
chr10	41574878	148918	N	<DEL>	155.14	PASS	SVTYPE=DEL;POS=41574878;SVLEN=-7575;END=41582453;STRANDS=+-:4;IMPRECISE;CIPOS=-10,506;CIEND=-537,9;CIPOS95=-1,171;CIEND95=-173,1;SU=4;PE=4;SR=0;ALG=PROD;AF=3.427e-05;NSAMP=1;MSQ=12.05;AC=1;AN=29176;NFAM=1
chr10	41576773	148919_1	N	N[chr10:41582434[	74582.8	LOW	SVTYPE=BND;POS=41576773;STRANDS=+-:5104;IMPRECISE;CIPOS=-10,51;CIEND=-66,7;CIPOS95=0,0;CIEND95=-2,2;MATEID=148919_2;EVENT=148919;SU=5104;PE=5104;SR=0;ALG=PROD;AF=0.02982;NSAMP=870;MSQ=66.62;RECLASSIFIED;AC=870;AN=29174;NFAM=861
chr10	41577223	148904_2	N	]chr10:41559460]N	612.89	LOW	SVTYPE=BND;POS=41559460;STRANDS=+-:12;IMPRECISE;CIPOS=-657,29;CIEND=-30,607;CIPOS95=-161,29;CIEND95=-30,132;MATEID=148904_1;EVENT=148904;SECONDARY;SU=12;PE=12;SR=0;ALG=PROD;AF=0.0001714;NSAMP=5;MSQ=27.92;RECLASSIFIED;AC=5;AN=29180;NFAM=5
chr10	41577227	148920_1	N	N[chr10:41582446[	49047.9	LOW	SVTYPE=BND;POS=41577227;STRANDS=+-:13;IMPRECISE;CIPOS=-50,197;CIEND=-49,49;CIPOS95=-21,21;CIEND95=-7,7;MATEID=148920_2;EVENT=148920;SU=13;PE=13;SR=0;ALG=PROD;AF=0.01775;NSAMP=518;MSQ=55.93;RECLASSIFIED;AC=518;AN=29180;NFAM=508
chr10	41577328	462933_2	N	N[chr10:41568861[	13554	LOW	SVTYPE=BND;POS=41568861;STRANDS=-+:236;IMPRECISE;CIPOS=-162,569;CIEND=-671,67;CIPOS95=-84,84;CIEND95=-114,67;MATEID=462933_1;EVENT=462933;SECONDARY;SU=236;PE=236;SR=0;ALG=SUM;AF=0.01015;NSAMP=295;MSQ=18.39;RECLASSIFIED;AC=296;AN=29160;NFAM=284
chr10	41577390	462936_1	N	]chr10:41589970]N	51965.1	LOW	SVTYPE=BND;POS=41577390;STRANDS=-+:393;IMPRECISE;CIPOS=-685,100;CIEND=-104,655;CIPOS95=-334,100;CIEND95=-104,124;MATEID=462936_2;EVENT=462936;SU=393;PE=393;SR=0;ALG=SUM;AF=0.06193;NSAMP=1792;MSQ=15.39;RECLASSIFIED;AC=1805;AN=29148;NFAM=1744
chr10	41577872	148921_1	N	N[chr10:41583837[	488583	LOW	SVTYPE=BND;POS=41577872;STRANDS=+-:4;IMPRECISE;CIPOS=-10,543;CIEND=-587,9;CIPOS95=-2,147;CIEND95=-203,1;MATEID=148921_2;EVENT=148921;SU=4;PE=4;SR=0;ALG=PROD;AF=0.1155;NSAMP=3366;MSQ=91.61;RECLASSIFIED;AC=3366;AN=29144;NFAM=3213
chr10	41578229	462915_2	N	N[chr10:41552620[	257.13	LOW	SVTYPE=BND;POS=41552620;STRANDS=-+:4;IMPRECISE;CIPOS=-10,668;CIEND=-639,9;CIPOS95=-1,226;CIEND95=-203,1;MATEID=462915_1;EVENT=462915;SECONDARY;SU=4;PE=4;SR=0;ALG=PROD;AF=6.859e-05;NSAMP=2;MSQ=14.27;RECLASSIFIED;AC=2;AN=29160;NFAM=2
chr10	41578253	462938_1	N	]chr10:41582680]N	50536.4	LOW	SVTYPE=BND;POS=41578253;STRANDS=-+:1519;IMPRECISE;CIPOS=-746,55;CIEND=-96,728;CIPOS95=-103,55;CIEND95=-82,82;MATEID=462938_2;EVENT=462938;SU=1519;PE=1519;SR=0;ALG=SUM;AF=0.04743;NSAMP=1383;MSQ=23.94;RECLASSIFIED;AC=1383;AN=29156;NFAM=1359
chr10	41578771	462937	N	<DUP>	869754	PASS	SVTYPE=DUP;POS=41578771;SVLEN=1761;END=41580532;STRANDS=-+:59981;CIPOS=-8,9;CIEND=-2,8;CIPOS95=0,0;CIEND95=0,0;SU=59981;PE=59981;SR=0;ALG=PROD;AF=0.3208;NSAMP=6171;MSQ=77.88;AC=9321;AN=29056;NFAM=5799
chr10	41579093	462912_2	N	N[chr10:41550364[	1143.18	LOW	SVTYPE=BND;POS=41550364;STRANDS=-+:7;IMPRECISE;CIPOS=-10,587;CIEND=-533,9;CIPOS95=-1,159;CIEND95=-183,1;MATEID=462912_1;EVENT=462912;SECONDARY;SU=7;PE=7;SR=0;ALG=PROD;AF=6.859e-05;NSAMP=2;MSQ=18.47;RECLASSIFIED;AC=2;AN=29158;NFAM=2
chr10	41579194	462942_1	N	]chr10:41591177]N	13758.7	LOW	SVTYPE=BND;POS=41579194;STRANDS=-+:23;IMPRECISE;CIPOS=-317,49;CIEND=-8,40;CIPOS95=-20,20;CIEND95=0,0;MATEID=462942_2;EVENT=462942;SU=23;PE=23;SR=0;ALG=PROD;AF=0.007623;NSAMP=222;MSQ=16.69;RECLASSIFIED;AC=222;AN=29122;NFAM=216
chr10	41579197	148907_2	N	]chr10:41561556]N	124102	LOW	SVTYPE=BND;POS=41561556;STRANDS=+-:2980;IMPRECISE;CIPOS=-1029,86;CIEND=-310,773;CIPOS95=-168,86;CIEND95=-104,104;MATEID=148907_1;EVENT=148907;SECONDARY;SU=2980;PE=2980;SR=0;ALG=SUM;AF=0.06211;NSAMP=1791;MSQ=39;RETAINED;RECLASSIFIED;AC=1791;AN=28834;NFAM=1733
chr10	41579398	462906_2	N	N[chr10:41546183[	501136	LOW	SVTYPE=BND;POS=41546183;STRANDS=-+:14392;IMPRECISE;CIPOS=-3,142;CIEND=-71,6;CIPOS95=-3,3;CIEND95=0,0;MATEID=462906_1;EVENT=462906;SECONDARY;SU=14392;PE=14392;SR=0;ALG=PROD;AF=0.1888;NSAMP=4723;MSQ=51.69;RECLASSIFIED;AC=4891;AN=25908;NFAM=4389
chr10	41579576	148895_2	N	]chr10:41553334]N	2937.25	LOW	SVTYPE=BND;POS=41553334;STRANDS=+-:63;IMPRECISE;CIPOS=-138,29;CIEND=-22,71;CIPOS95=-45,29;CIEND95=-22,36;MATEID=148895_1;EVENT=148895;SECONDARY;SU=63;PE=63;SR=0;ALG=PROD;AF=0.001132;NSAMP=33;MSQ=22.61;RECLASSIFIED;AC=33;AN=29162;NFAM=33
chr10	41579578	462941_1	N	]chr10:41590530]N	139502	LOW	SVTYPE=BND;POS=41579578;STRANDS=-+:4463;IMPRECISE;CIPOS=-89,9;CIEND=-8,70;CIPOS95=-2,2;CIEND95=0,0;MATEID=462941_2;EVENT=462941;SU=4463;PE=4463;SR=0;ALG=PROD;AF=0.09696;NSAMP=2534;MSQ=30.01;RECLASSIFIED;AC=2750;AN=28362;NFAM=2454
chr10	41579881	462940_1	N	]chr10:41585393]N	64904.5	LOW	SVTYPE=BND;POS=41579881;STRANDS=-+:168;IMPRECISE;CIPOS=-383,14;CIEND=-10,354;CIPOS95=-15,14;CIEND95=-10,15;MATEID=462940_2;EVENT=462940;SU=168;PE=168;SR=0;ALG=PROD;AF=0.04079;NSAMP=1152;MSQ=38.64;RECLASSIFIED;AC=1189;AN=29148;NFAM=1129
chr10	41579882	148916_2	N	]chr10:41569814]N	908563	LOW	SVTYPE=BND;POS=41569814;STRANDS=+-:2143;IMPRECISE;CIPOS=-76,8;CIEND=-10,128;CIPOS95=-1,1;CIEND95=-3,3;MATEID=148916_1;EVENT=148916;SECONDARY;SU=2143;PE=2143;SR=0;ALG=PROD;AF=0.168;NSAMP=4893;MSQ=130.62;RECLASSIFIED;AC=4896;AN=29150;NFAM=4719
chr10	41579893	148898_2	N	]chr10:41555143]N	247.11	LOW	SVTYPE=BND;POS=41555143;STRANDS=+-:7;IMPRECISE;CIPOS=-491,9;CIEND=-10,423;CIPOS95=-127,0;CIEND95=-1,144;MATEID=148898_1;EVENT=148898;SECONDARY;SU=7;PE=7;SR=0;ALG=PROD;AF=6.86e-05;NSAMP=2;MSQ=24.25;RECLASSIFIED;AC=2;AN=29156;NFAM=2
chr10	41579905	148881_2	N	]chr10:41546523]N	1669.06	LOW	SVTYPE=BND;POS=41546523;STRANDS=+-:12;IMPRECISE;CIPOS=-735,52;CIEND=-50,743;CIPOS95=-181,52;CIEND95=-50,231;MATEID=148881_1;EVENT=148881;SECONDARY;SU=12;PE=12;SR=0;ALG=SUM;AF=0.0002059;NSAMP=6;MSQ=17.07;RECLASSIFIED;AC=6;AN=29134;NFAM=6
chr10	41579942	462925_2	N	N[chr10:41559219[	7219.31	LOW	SVTYPE=BND;POS=41559219;STRANDS=-+:434;IMPRECISE;CIPOS=-11,246;CIEND=-355,9;CIPOS95=-4,4;CIEND95=-39,9;MATEID=462925_1;EVENT=462925;SECONDARY;SU=434;PE=434;SR=0;ALG=PROD;AF=0.006616;NSAMP=193;MSQ=16.88;RECLASSIFIED;AC=193;AN=29172;NFAM=191
chr10	41580149	148922_1	N	N[chr10:41589749[	313.06	LOW	SVTYPE=BND;POS=41580149;STRANDS=+-:7;IMPRECISE;CIPOS=-10,485;CIEND=-509,9;CIPOS95=-1,167;CIEND95=-177,1;MATEID=148922_2;EVENT=148922;SU=7;PE=7;SR=0;ALG=PROD;AF=3.43e-05;NSAMP=1;MSQ=17.98;RECLASSIFIED;AC=1;AN=29154;NFAM=1
chr10	41580161	462932_2	N	N[chr10:41567328[	1464.18	LOW	SVTYPE=BND;POS=41567328;STRANDS=-+:29;IMPRECISE;CIPOS=-23,501;CIEND=-581,24;CIPOS95=-23,90;CIEND95=-106,24;MATEID=462932_1;EVENT=462932;SECONDARY;SU=29;PE=29;SR=0;ALG=PROD;AF=0.0008922;NSAMP=26;MSQ=15.08;RECLASSIFIED;AC=26;AN=29140;NFAM=26
chr10	41580164	462939_1	N	]chr10:41582689]N	3043.23	LOW	SVTYPE=BND;POS=41580164;STRANDS=-+:339;IMPRECISE;CIPOS=-331,9;CIEND=-11,381;CIPOS95=-17,9;CIEND95=-11,27;MATEID=462939_2;EVENT=462939;SU=339;PE=339;SR=0;ALG=PROD;AF=0.003328;NSAMP=93;MSQ=11.73;RECLASSIFIED;AC=97;AN=29148;NFAM=93
chr10	41580203	148893_2	N	]chr10:41552561]N	10560.5	LOW	SVTYPE=BND;POS=41552561;STRANDS=+-:4;IMPRECISE;CIPOS=-642,9;CIEND=-10,620;CIPOS95=-219,1;CIEND95=-1,214;MATEID=148893_1;EVENT=148893;SECONDARY;SU=4;PE=4;SR=0;ALG=PROD;AF=0.006999;NSAMP=204;MSQ=20.52;RECLASSIFIED;AC=204;AN=29146;NFAM=200
chr10	41581110	148889_2	N	]chr10:41550889]N	175.69	LOW	SVTYPE=BND;POS=41550889;STRANDS=+-:4;IMPRECISE;CIPOS=-529,9;CIEND=-10,521;CIPOS95=-180,1;CIEND95=-1,175;MATEID=148889_1;EVENT=148889;SECONDARY;SU=4;PE=4;SR=0;ALG=PROD;AF=3.431e-05;NSAMP=1;MSQ=23.87;RECLASSIFIED;AC=1;AN=29142;NFAM=1
chr10	41582230	462907_2	N	N[chr10:41546140[	4654.73	LOW	SVTYPE=BND;POS=41546140;STRANDS=-+:126;IMPRECISE;CIPOS=-16,416;CIEND=-297,29;CIPOS95=-16,34;CIEND95=-8,8;MATEID=462907_1;EVENT=462907;SECONDARY;SU=126;PE=126;SR=0;ALG=PROD;AF=0.003607;NSAMP=104;MSQ=22.98;RECLASSIFIED;AC=105;AN=29110;NFAM=103
chr10	41582432	148890_2	N	]chr10:41550968]N	638848	LOW	SVTYPE=BND;POS=41550968;STRANDS=+-:6971;IMPRECISE;CIPOS=-59,6;CIEND=-9,47;CIPOS95=-1,1;CIEND95=-1,1;MATEID=148890_1;EVENT=148890;SECONDARY;SU=6971;PE=6971;SR=0;ALG=PROD;AF=0.27;NSAMP=7869;MSQ=64.56;RECLASSIFIED;AC=7870;AN=29144;NFAM=7617
chr10	41582434	148919_2	N	]chr10:41576773]N	74582.8	LOW	SVTYPE=BND;POS=41576773;STRANDS=+-:5104;IMPRECISE;CIPOS=-66,7;CIEND=-10,51;CIPOS95=-2,2;CIEND95=0,0;MATEID=148919_1;EVENT=148919;SECONDARY;SU=5104;PE=5104;SR=0;ALG=PROD;AF=0.02982;NSAMP=870;MSQ=66.62;RECLASSIFIED;AC=870;AN=29174;NFAM=861
chr10	41582446	148920_2	N	]chr10:41577227]N	49047.9	LOW	SVTYPE=BND;POS=41577227;STRANDS=+-:13;IMPRECISE;CIPOS=-49,49;CIEND=-50,197;CIPOS95=-7,7;CIEND95=-21,21;MATEID=148920_1;EVENT=148920;SECONDARY;SU=13;PE=13;SR=0;ALG=PROD;AF=0.01775;NSAMP=518;MSQ=55.93;RECLASSIFIED;AC=518;AN=29180;NFAM=508
chr10	41582465	148885_2	N	]chr10:41549044]N	1695.31	LOW	SVTYPE=BND;POS=41549044;STRANDS=+-:12;IMPRECISE;CIPOS=-653,39;CIEND=-34,613;CIPOS95=-148,39;CIEND95=-34,150;MATEID=148885_1;EVENT=148885;SECONDARY;SU=12;PE=12;SR=0;ALG=PROD;AF=0.0005151;NSAMP=15;MSQ=41.78;RECLASSIFIED;AC=15;AN=29122;NFAM=14
chr10	41582631	148915_2	N	]chr10:41568390]N	3844.57	LOW	SVTYPE=BND;POS=41568390;STRANDS=+-:308;IMPRECISE;CIPOS=-146,10;CIEND=-11,84;CIPOS95=-18,10;CIEND95=-11,12;MATEID=148915_1;EVENT=148915;SECONDARY;SU=308;PE=308;SR=0;ALG=PROD;AF=0.003052;NSAMP=89;MSQ=27.28;RECLASSIFIED;AC=89;AN=29162;NFAM=89
chr10	41582655	148924	N	<DEL>	246.08	PASS	SVTYPE=DEL;POS=41582655;SVLEN=-5757;END=41588412;STRANDS=+-:4;IMPRECISE;CIPOS=-10,634;CIEND=-677,9;CIPOS95=-1,203;CIEND95=-227,1;SU=4;PE=4;SR=0;ALG=PROD;AF=6.862e-05;NSAMP=2;MSQ=5.83;AC=2;AN=29148;NFAM=2
chr10	41582680	462938_2	N	N[chr10:41578253[	50536.4	LOW	SVTYPE=BND;POS=41578253;STRANDS=-+:1519;IMPRECISE;CIPOS=-96,728;CIEND=-746,55;CIPOS95=-82,82;CIEND95=-103,55;MATEID=462938_1;EVENT=462938;SECONDARY;SU=1519;PE=1519;SR=0;ALG=SUM;AF=0.04743;NSAMP=1383;MSQ=23.94;RECLASSIFIED;AC=1383;AN=29156;NFAM=1359
chr10	41582681	148923_1	N	N[chr10:41584081[	3853.94	LOW	SVTYPE=BND;POS=41582681;STRANDS=+-:62;IMPRECISE;CIPOS=-11,486;CIEND=-478,18;CIPOS95=-11,53;CIEND95=-57,18;MATEID=148923_2;EVENT=148923;SU=62;PE=62;SR=0;ALG=PROD;AF=0.002366;NSAMP=69;MSQ=49.45;RECLASSIFIED;AC=69;AN=29164;NFAM=69
chr10	41582689	462939_2	N	N[chr10:41580164[	3043.23	LOW	SVTYPE=BND;POS=41580164;STRANDS=-+:339;IMPRECISE;CIPOS=-11,381;CIEND=-331,9;CIPOS95=-11,27;CIEND95=-17,9;MATEID=462939_1;EVENT=462939;SECONDARY;SU=339;PE=339;SR=0;ALG=PROD;AF=0.003328;NSAMP=93;MSQ=11.73;RECLASSIFIED;AC=97;AN=29148;NFAM=93
chr10	41583201	148868_2	N	]chr10:41241809]N	694840	LOW	SVTYPE=BND;POS=41241809;STRANDS=+-:493;IMPRECISE;CIPOS=-281,9;CIEND=-10,262;CIPOS95=-20,9;CIEND95=-10,17;MATEID=148868_1;EVENT=148868;SECONDARY;SU=493;PE=493;SR=0;ALG=PROD;AF=0.2911;NSAMP=7853;MSQ=59.06;RECLASSIFIED;AC=8444;AN=29004;NFAM=7370
chr10	41583475	462930_2	N	N[chr10:41563429[	477.26	LOW	SVTYPE=BND;POS=41563429;STRANDS=-+:4;IMPRECISE;CIPOS=-10,435;CIEND=-434,9;CIPOS95=-2,115;CIEND95=-109,2;MATEID=462930_1;EVENT=462930;SECONDARY;SU=4;PE=4;SR=0;ALG=PROD;AF=0.0004114;NSAMP=12;MSQ=9.96;RECLASSIFIED;AC=12;AN=29170;NFAM=12
chr10	41583636	148905_2	N	]chr10:41558944]N	117109	LOW	SVTYPE=BND;POS=41558944;STRANDS=+-:376;IMPRECISE;CIPOS=-768,65;CIEND=-96,724;CIPOS95=-79,65;CIEND95=-67,67;MATEID=148905_1;EVENT=148905;SECONDARY;SU=376;PE=376;SR=0;ALG=SUM;AF=0.0581;NSAMP=1682;MSQ=45.45;RECLASSIFIED;AC=1694;AN=29156;NFAM=1657
chr10	41583827	148909_2	N	]chr10:41562146]N	828.11	LOW	SVTYPE=BND;POS=41562146;STRANDS=+-:21;IMPRECISE;CIPOS=-565,29;CIEND=-50,345;CIPOS95=-86,29;CIEND95=-35,35;MATEID=148909_1;EVENT=148909;SECONDARY;SU=21;PE=21;SR=0;ALG=PROD;AF=0.0001373;NSAMP=4;MSQ=54.2;RECLASSIFIED;AC=4;AN=29134;NFAM=4
chr10	41583831	462943_1	N	]chr10:41591818]N	425.69	LOW	SVTYPE=BND;POS=41583831;STRANDS=-+:6;IMPRECISE;CIPOS=-542,9;CIEND=-10,569;CIPOS95=-184,1;CIEND95=-1,192;MATEID=462943_2;EVENT=462943;SU=6;PE=6;SR=0;ALG=PROD;AF=3.431e-05;NSAMP=1;MSQ=7.98;RECLASSIFIED;AC=1;AN=29148;NFAM=1
chr10	41583837	148921_2	N	]chr10:41577872]N	488583	LOW	SVTYPE=BND;POS=41577872;STRANDS=+-:4;IMPRECISE;CIPOS=-587,9;CIEND=-10,543;CIPOS95=-203,1;CIEND95=-2,147;MATEID=148921_1;EVENT=148921;SECONDARY;SU=4;PE=4;SR=0;ALG=PROD;AF=0.1155;NSAMP=3366;MSQ=91.61;RECLASSIFIED;AC=3366;AN=29144;NFAM=3213
chr10	41583837	462934_2	N	N[chr10:41572628[	33985.2	LOW	SVTYPE=BND;POS=41572628;STRANDS=-+:870;IMPRECISE;CIPOS=-10,232;CIEND=-210,9;CIPOS95=-10,13;CIEND95=-7,7;MATEID=462934_1;EVENT=462934;SECONDARY;SU=870;PE=870;SR=0;ALG=PROD;AF=0.03843;NSAMP=1120;MSQ=22.47;RECLASSIFIED;AC=1120;AN=29144;NFAM=1103
chr10	41584079	148896_2	N	]chr10:41553805]N	71505.7	LOW	SVTYPE=BND;POS=41553805;STRANDS=+-:146;IMPRECISE;CIPOS=-493,13;CIEND=-11,444;CIPOS95=-57,13;CIEND95=-11,35;MATEID=148896_1;EVENT=148896;SECONDARY;SU=146;PE=146;SR=0;ALG=PROD;AF=0.02633;NSAMP=768;MSQ=43.99;RECLASSIFIED;AC=768;AN=29164;NFAM=735
chr10	41584081	148823_2	N	]chr10:40024447]N	404.81	LOW	SVTYPE=BND;POS=40024447;STRANDS=+-:18;IMPRECISE;CIPOS=-342,29;CIEND=-30,329;CIPOS95=-117,29;CIEND95=-30,112;MATEID=148823_1;EVENT=148823;SECONDARY;SU=18;PE=18;SR=0;ALG=PROD;AF=3.427e-05;NSAMP=1;MSQ=163.99;RECLASSIFIED;AC=1;AN=29178;NFAM=1
chr10	41584081	148912_2	N	]chr10:41565844]N	4.52505e+06	LOW	SVTYPE=BND;POS=41565844;STRANDS=+-:6491;IMPRECISE;CIPOS=-104,9;CIEND=-10,84;CIPOS95=-1,1;CIEND95=-2,2;MATEID=148912_1;EVENT=148912;SECONDARY;SU=6491;PE=6491;SR=0;ALG=PROD;AF=0.4102;NSAMP=11965;MSQ=267.97;RECLASSIFIED;AC=11965;AN=29166;NFAM=11202
chr10	41584081	148923_2	N	]chr10:41582681]N	3853.94	LOW	SVTYPE=BND;POS=41582681;STRANDS=+-:62;IMPRECISE;CIPOS=-478,18;CIEND=-11,486;CIPOS95=-57,18;CIEND95=-11,53;MATEID=148923_1;EVENT=148923;SECONDARY;SU=62;PE=62;SR=0;ALG=PROD;AF=0.002366;NSAMP=69;MSQ=49.45;RECLASSIFIED;AC=69;AN=29164;NFAM=69
chr10	41584095	148925_1	N	N[chr10:41589738[	186.99	LOW	SVTYPE=BND;POS=41584095;STRANDS=+-:4;IMPRECISE;CIPOS=-10,605;CIEND=-637,9;CIPOS95=-1,206;CIEND95=-204,1;MATEID=148925_2;EVENT=148925;SU=4;PE=4;SR=0;ALG=PROD;AF=3.428e-05;NSAMP=1;MSQ=32.49;RECLASSIFIED;AC=1;AN=29170;NFAM=1
chr10	41584128	148926_1	N	N[chr10:41590989[	403.36	LOW	SVTYPE=BND;POS=41584128;STRANDS=+-:22;IMPRECISE;CIPOS=-30,448;CIEND=-512,22;CIPOS95=-30,77;CIEND95=-120,22;MATEID=148926_2;EVENT=148926;SU=22;PE=22;SR=0;ALG=PROD;AF=0.0003085;NSAMP=9;MSQ=24.46;RECLASSIFIED;AC=9;AN=29172;NFAM=9
chr10	41585036	148927_1	N	N[chr10:41586480[	31699.9	LOW	SVTYPE=BND;POS=41585036;STRANDS=+-:90;IMPRECISE;CIPOS=-13,545;CIEND=-488,37;CIPOS95=-13,71;CIEND95=-55,37;MATEID=148927_2;EVENT=148927;SU=90;PE=90;SR=0;ALG=PROD;AF=0.01058;NSAMP=302;MSQ=24.44;RECLASSIFIED;AC=302;AN=28550;NFAM=290
chr10	41585141	148882_2	N	]chr10:41546637]N	148688	LOW	SVTYPE=BND;POS=41546637;STRANDS=+-:35;IMPRECISE;CIPOS=-618,13;CIEND=-41,468;CIPOS95=-103,13;CIEND95=-41,57;MATEID=148882_1;EVENT=148882;SECONDARY;SU=35;PE=35;SR=0;ALG=PROD;AF=0.04142;NSAMP=992;MSQ=48.28;RECLASSIFIED;AC=1008;AN=24338;NFAM=910
chr10	41585393	462940_2	N	N[chr10:41579881[	64904.5	LOW	SVTYPE=BND;POS=41579881;STRANDS=-+:168;IMPRECISE;CIPOS=-10,354;CIEND=-383,14;CIPOS95=-10,15;CIEND95=-15,14;MATEID=462940_1;EVENT=462940;SECONDARY;SU=168;PE=168;SR=0;ALG=PROD;AF=0.04079;NSAMP=1152;MSQ=38.64;RECLASSIFIED;AC=1189;AN=29148;NFAM=1129
chr10	41586321	148902_2	N	]chr10:41557393]N	172825	LOW	SVTYPE=BND;POS=41557393;STRANDS=+-:879;IMPRECISE;CIPOS=-239,25;CIEND=-15,192;CIPOS95=-12,12;CIEND95=-3,3;MATEID=148902_1;EVENT=148902;SECONDARY;SU=879;PE=879;SR=0;ALG=PROD;AF=0.05768;NSAMP=1625;MSQ=43.83;RECLASSIFIED;AC=1636;AN=28362;NFAM=1485
chr10	41586362	148910_2	N	]chr10:41561935]N	10435.5	LOW	SVTYPE=BND;POS=41561935;STRANDS=+-:4;IMPRECISE;CIPOS=-319,9;CIEND=-10,626;CIPOS95=-142,2;CIEND95=-1,211;MATEID=148910_1;EVENT=148910;SECONDARY;SU=4;PE=4;SR=0;ALG=PROD;AF=0.0001397;NSAMP=3;MSQ=39.03;RECLASSIFIED;AC=4;AN=28628;NFAM=3
chr10	41586480	148927_2	N	]chr10:41585036]N	31699.9	LOW	SVTYPE=BND;POS=41585036;STRANDS=+-:90;IMPRECISE;CIPOS=-488,37;CIEND=-13,545;CIPOS95=-55,37;CIEND95=-13,71;MATEID=148927_1;EVENT=148927;SECONDARY;SU=90;PE=90;SR=0;ALG=PROD;AF=0.01058;NSAMP=302;MSQ=24.44;RECLASSIFIED;AC=302;AN=28550;NFAM=290
chr10	41586548	148928_1	N	N[chr10:41590688[	203.78	LOW	SVTYPE=BND;POS=41586548;STRANDS=+-:4;IMPRECISE;CIPOS=-10,639;CIEND=-669,9;CIPOS95=-1,217;CIEND95=-213,1;MATEID=148928_2;EVENT=148928;SU=4;PE=4;SR=0;ALG=PROD;AF=3.431e-05;NSAMP=1;MSQ=14.85;RECLASSIFIED;AC=1;AN=29142;NFAM=1
chr10	41586893	462916_2	N	N[chr10:41552598[	1317.33	LOW	SVTYPE=BND;POS=41552598;STRANDS=-+:8;IMPRECISE;CIPOS=-30,545;CIEND=-518,29;CIPOS95=-30,133;CIEND95=-109,29;MATEID=462916_1;EVENT=462916;SECONDARY;SU=8;PE=8;SR=0;ALG=PROD;AF=0.001715;NSAMP=49;MSQ=12.8;RECLASSIFIED;AC=50;AN=29160;NFAM=49
chr10	41587539	148891_2	N	]chr10:41550612]N	297385	LOW	SVTYPE=BND;POS=41550612;STRANDS=+-:3519;IMPRECISE;CIPOS=-637,93;CIEND=-126,597;CIPOS95=-45,45;CIEND95=-35,35;MATEID=148891_1;EVENT=148891;SECONDARY;SU=3519;PE=3516;SR=3;ALG=SUM;AF=0.07912;NSAMP=2308;MSQ=83.98;RECLASSIFIED;AC=2308;AN=29172;NFAM=2232
chr10	41587850	462944_1	N	]chr10:41591786]N	8489.79	LOW	SVTYPE=BND;POS=41587850;STRANDS=-+:239;IMPRECISE;CIPOS=-465,9;CIEND=-11,459;CIPOS95=-59,9;CIEND95=-11,55;MATEID=462944_2;EVENT=462944;SU=239;PE=239;SR=0;ALG=PROD;AF=0.00337;NSAMP=98;MSQ=14.4;RECLASSIFIED;AC=98;AN=29076;NFAM=95
chr10	41589246	148886_2	N	]chr10:41549098]N	138079	LOW	SVTYPE=BND;POS=41549098;STRANDS=+-:97;IMPRECISE;CIPOS=-586,12;CIEND=-50,520;CIPOS95=-74,12;CIEND95=-50,55;MATEID=148886_1;EVENT=148886;SECONDARY;SU=97;PE=97;SR=0;ALG=PROD;AF=0.1286;NSAMP=2778;MSQ=28.12;RECLASSIFIED;AC=3714;AN=28890;NFAM=2668
chr10	41589738	148925_2	N	]chr10:41584095]N	186.99	LOW	SVTYPE=BND;POS=41584095;STRANDS=+-:4;IMPRECISE;CIPOS=-637,9;CIEND=-10,605;CIPOS95=-204,1;CIEND95=-1,206;MATEID=148925_1;EVENT=148925;SECONDARY;SU=4;PE=4;SR=0;ALG=PROD;AF=3.428e-05;NSAMP=1;MSQ=32.49;RECLASSIFIED;AC=1;AN=29170;NFAM=1
chr10	41589749	148922_2	N	]chr10:41580149]N	313.06	LOW	SVTYPE=BND;POS=41580149;STRANDS=+-:7;IMPRECISE;CIPOS=-509,9;CIEND=-10,485;CIPOS95=-177,1;CIEND95=-1,167;MATEID=148922_1;EVENT=148922;SECONDARY;SU=7;PE=7;SR=0;ALG=PROD;AF=3.43e-05;NSAMP=1;MSQ=17.98;RECLASSIFIED;AC=1;AN=29154;NFAM=1
chr10	41589763	462945_1	N	]chr10:41590904]N	352.41	LOW	SVTYPE=BND;POS=41589763;STRANDS=-+:5;IMPRECISE;CIPOS=-692,9;CIEND=-10,601;CIPOS95=-216,1;CIEND95=-1,208;MATEID=462945_2;EVENT=462945;SU=5;PE=5;SR=0;ALG=PROD;AF=0.0002058;NSAMP=6;MSQ=10.88;RECLASSIFIED;AC=6;AN=29160;NFAM=6
chr10	41589970	462936_2	N	N[chr10:41577390[	51965.1	LOW	SVTYPE=BND;POS=41577390;STRANDS=-+:393;IMPRECISE;CIPOS=-104,655;CIEND=-685,100;CIPOS95=-104,124;CIEND95=-334,100;MATEID=462936_1;EVENT=462936;SECONDARY;SU=393;PE=393;SR=0;ALG=SUM;AF=0.06193;NSAMP=1792;MSQ=15.39;RECLASSIFIED;AC=1805;AN=29148;NFAM=1744
chr10	41589995	462908_2	N	N[chr10:41547325[	7639.62	LOW	SVTYPE=BND;POS=41547325;STRANDS=-+:132;IMPRECISE;CIPOS=-25,463;CIEND=-527,10;CIPOS95=-25,44;CIEND95=-70,10;MATEID=462908_1;EVENT=462908;SECONDARY;SU=132;PE=132;SR=0;ALG=PROD;AF=0.006036;NSAMP=176;MSQ=16.68;RECLASSIFIED;AC=176;AN=29160;NFAM=169
chr10	41589996	462927_2	N	N[chr10:41561706[	35470	LOW	SVTYPE=BND;POS=41561706;STRANDS=-+:242;IMPRECISE;CIPOS=-23,430;CIEND=-400,14;CIPOS95=-23,27;CIEND95=-18,14;MATEID=462927_1;EVENT=462927;SECONDARY;SU=242;PE=242;SR=0;ALG=PROD;AF=0.01567;NSAMP=454;MSQ=16.04;RECLASSIFIED;AC=454;AN=28968;NFAM=433
chr10	41589998	148929_1	N	N[chr10:41592733[	123684	LOW	SVTYPE=BND;POS=41589998;STRANDS=+-:270;IMPRECISE;CIPOS=-25,399;CIEND=-335,16;CIPOS95=-25,30;CIEND95=-8,8;MATEID=148929_2;EVENT=148929;SU=270;PE=270;SR=0;ALG=PROD;AF=0.04767;NSAMP=1373;MSQ=45.14;RECLASSIFIED;AC=1373;AN=28800;NFAM=1308
chr10	41590257	148897_2	N	]chr10:41553318]N	1886.27	LOW	SVTYPE=BND;POS=41553318;STRANDS=+-:95;IMPRECISE;CIPOS=-309,15;CIEND=-12,308;CIPOS95=-17,15;CIEND95=-12,29;MATEID=148897_1;EVENT=148897;SECONDARY;SU=95;PE=95;SR=0;ALG=PROD;AF=0.001886;NSAMP=55;MSQ=26.66;RECLASSIFIED;AC=55;AN=29168;NFAM=55
chr10	41590530	462941_2	N	N[chr10:41579578[	139502	LOW	SVTYPE=BND;POS=41579578;STRANDS=-+:4463;IMPRECISE;CIPOS=-8,70;CIEND=-89,9;CIPOS95=0,0;CIEND95=-2,2;MATEID=462941_1;EVENT=462941;SECONDARY;SU=4463;PE=4463;SR=0;ALG=PROD;AF=0.09696;NSAMP=2534;MSQ=30.01;RECLASSIFIED;AC=2750;AN=28362;NFAM=2454
chr10	41590688	148928_2	N	]chr10:41586548]N	203.78	LOW	SVTYPE=BND;POS=41586548;STRANDS=+-:4;IMPRECISE;CIPOS=-669,9;CIEND=-10,639;CIPOS95=-213,1;CIEND95=-1,217;MATEID=148928_1;EVENT=148928;SECONDARY;SU=4;PE=4;SR=0;ALG=PROD;AF=3.431e-05;NSAMP=1;MSQ=14.85;RECLASSIFIED;AC=1;AN=29142;NFAM=1
chr10	41590904	462945_2	N	N[chr10:41589763[	352.41	LOW	SVTYPE=BND;POS=41589763;STRANDS=-+:5;IMPRECISE;CIPOS=-10,601;CIEND=-692,9;CIPOS95=-1,208;CIEND95=-216,1;MATEID=462945_1;EVENT=462945;SECONDARY;SU=5;PE=5;SR=0;ALG=PROD;AF=0.0002058;NSAMP=6;MSQ=10.88;RECLASSIFIED;AC=6;AN=29160;NFAM=6
chr10	41590989	148926_2	N	]chr10:41584128]N	403.36	LOW	SVTYPE=BND;POS=41584128;STRANDS=+-:22;IMPRECISE;CIPOS=-512,22;CIEND=-30,448;CIPOS95=-120,22;CIEND95=-30,77;MATEID=148926_1;EVENT=148926;SECONDARY;SU=22;PE=22;SR=0;ALG=PROD;AF=0.0003085;NSAMP=9;MSQ=24.46;RECLASSIFIED;AC=9;AN=29172;NFAM=9
chr10	41591177	462942_2	N	N[chr10:41579194[	13758.7	LOW	SVTYPE=BND;POS=41579194;STRANDS=-+:23;IMPRECISE;CIPOS=-8,40;CIEND=-317,49;CIPOS95=0,0;CIEND95=-20,20;MATEID=462942_1;EVENT=462942;SECONDARY;SU=23;PE=23;SR=0;ALG=PROD;AF=0.007623;NSAMP=222;MSQ=16.69;RECLASSIFIED;AC=222;AN=29122;NFAM=216
chr10	41591211	462928_2	N	N[chr10:41560988[	77480.8	LOW	SVTYPE=BND;POS=41560988;STRANDS=-+:5284;IMPRECISE;CIPOS=-6,136;CIEND=-53,8;CIPOS95=-3,3;CIEND95=0,0;MATEID=462928_1;EVENT=462928;SECONDARY;SU=5284;PE=5284;SR=0;ALG=PROD;AF=0.04642;NSAMP=1350;MSQ=26.13;RECLASSIFIED;AC=1351;AN=29104;NFAM=1254
chr10	41591573	148911_2	N	]chr10:41561748]N	8606.34	LOW	SVTYPE=BND;POS=41561748;STRANDS=+-:528;IMPRECISE;CIPOS=-224,42;CIEND=-11,235;CIPOS95=-5,5;CIEND95=-11,12;MATEID=148911_1;EVENT=148911;SECONDARY;SU=528;PE=528;SR=0;ALG=PROD;AF=0.006933;NSAMP=202;MSQ=29.57;RECLASSIFIED;AC=202;AN=29136;NFAM=202
chr10	41591584	148917_2	N	]chr10:41572021]N	2933.22	LOW	SVTYPE=BND;POS=41572021;STRANDS=+-:29;IMPRECISE;CIPOS=-619,29;CIEND=-11,657;CIPOS95=-106,29;CIEND95=-11,139;MATEID=148917_1;EVENT=148917;SECONDARY;SU=29;PE=29;SR=0;ALG=PROD;AF=0.001166;NSAMP=34;MSQ=25.07;RECLASSIFIED;AC=34;AN=29164;NFAM=33
chr10	41591786	462944_2	N	N[chr10:41587850[	8489.79	LOW	SVTYPE=BND;POS=41587850;STRANDS=-+:239;IMPRECISE;CIPOS=-11,459;CIEND=-465,9;CIPOS95=-11,55;CIEND95=-59,9;MATEID=462944_1;EVENT=462944;SECONDARY;SU=239;PE=239;SR=0;ALG=PROD;AF=0.00337;NSAMP=98;MSQ=14.4;RECLASSIFIED;AC=98;AN=29076;NFAM=95
chr10	41591818	462943_2	N	N[chr10:41583831[	425.69	LOW	SVTYPE=BND;POS=41583831;STRANDS=-+:6;IMPRECISE;CIPOS=-10,569;CIEND=-542,9;CIPOS95=-1,192;CIEND95=-184,1;MATEID=462943_1;EVENT=462943;SECONDARY;SU=6;PE=6;SR=0;ALG=PROD;AF=3.431e-05;NSAMP=1;MSQ=7.98;RECLASSIFIED;AC=1;AN=29148;NFAM=1
chr10	41591821	148930_1	N	N[chr10:41593320[	4387.24	LOW	SVTYPE=BND;POS=41591821;STRANDS=+-:55;IMPRECISE;CIPOS=-14,567;CIEND=-607,13;CIPOS95=-14,89;CIEND95=-110,13;MATEID=148930_2;EVENT=148930;SU=55;PE=55;SR=0;ALG=PROD;AF=0.0005166;NSAMP=15;MSQ=18.17;RECLASSIFIED;AC=15;AN=29038;NFAM=15
chr10	41592733	148929_2	N	]chr10:41589998]N	123684	LOW	SVTYPE=BND;POS=41589998;STRANDS=+-:270;IMPRECISE;CIPOS=-335,16;CIEND=-25,399;CIPOS95=-8,8;CIEND95=-25,30;MATEID=148929_1;EVENT=148929;SECONDARY;SU=270;PE=270;SR=0;ALG=PROD;AF=0.04767;NSAMP=1373;MSQ=45.14;RECLASSIFIED;AC=1373;AN=28800;NFAM=1308
chr10	41592970	148913_2	N	]chr10:41566430]N	25702.3	LOW	SVTYPE=BND;POS=41566430;STRANDS=+-:2056;IMPRECISE;CIPOS=-154,9;CIEND=-12,239;CIPOS95=-1,1;CIEND95=-12,14;MATEID=148913_1;EVENT=148913;SECONDARY;SU=2056;PE=2056;SR=0;ALG=PROD;AF=0.006241;NSAMP=182;MSQ=47.34;RECLASSIFIED;AC=182;AN=29162;NFAM=176
chr10	41593075	462929_2	N	N[chr10:41561722[	322871	LOW	SVTYPE=BND;POS=41561722;STRANDS=-+:10488;IMPRECISE;CIPOS=-5,48;CIEND=-20,3;CIPOS95=-1,1;CIEND95=0,0;MATEID=462929_1;EVENT=462929;SECONDARY;SU=10488;PE=10488;SR=0;ALG=PROD;AF=0.07856;NSAMP=2131;MSQ=73.29;RECLASSIFIED;AC=2257;AN=28728;NFAM=1985
chr10	41593320	148930_2	N	]chr10:41591821]N	4387.24	LOW	SVTYPE=BND;POS=41591821;STRANDS=+-:55;IMPRECISE;CIPOS=-607,13;CIEND=-14,567;CIPOS95=-110,13;CIEND95=-14,89;MATEID=148930_1;EVENT=148930;SECONDARY;SU=55;PE=55;SR=0;ALG=PROD;AF=0.0005166;NSAMP=15;MSQ=18.17;RECLASSIFIED;AC=15;AN=29038;NFAM=15
chr10	41593343	462935_2	N	N[chr10:41573945[	862220	LOW	SVTYPE=BND;POS=41573945;STRANDS=-+:874;IMPRECISE;CIPOS=-10,180;CIEND=-209,8;CIPOS95=-2,2;CIEND95=-3,3;MATEID=462935_1;EVENT=462935;SECONDARY;SU=874;PE=874;SR=0;ALG=PROD;AF=0.1901;NSAMP=5092;MSQ=95.69;RECLASSIFIED;AC=5534;AN=29118;NFAM=4749
chr10	41705119	148786_2	N	]chr10:39731275]N	770.99	LOW	SVTYPE=BND;POS=39731275;STRANDS=+-:5;IMPRECISE;CIPOS=-464,9;CIEND=-10,466;CIPOS95=-151,1;CIEND95=-1,153;MATEID=148786_1;EVENT=148786;SECONDARY;SU=5;PE=5;SR=0;ALG=PROD;AF=0.0001026;NSAMP=3;MSQ=74.93;RECLASSIFIED;AC=3;AN=29230;NFAM=3
chr10	41705291	148931	N	<DEL>	283.86	PASS	SVTYPE=DEL;POS=41705291;SVLEN=-2716;END=41708007;STRANDS=+-:4;IMPRECISE;CIPOS=-10,495;CIEND=-265,9;CIPOS95=-1,160;CIEND95=-78,2;SU=4;PE=4;SR=0;ALG=PROD;AF=0.0001026;NSAMP=3;MSQ=52.03;AC=3;AN=29240;NFAM=3
chr10	41706722	462947	N	<DUP>	102.85	PASS	SVTYPE=DUP;POS=41706722;SVLEN=5773;END=41712495;STRANDS=-+:8;IMPRECISE;CIPOS=-1107,29;CIEND=-354,411;CIPOS95=-473,29;CIEND95=-313,313;SU=8;PE=8;SR=0;ALG=SUM;AF=3.419e-05;NSAMP=1;MSQ=21.05;AC=1;AN=29246;NFAM=1
chr10	41707176	148794_2	N	]chr10:39799521]N	1075.78	LOW	SVTYPE=BND;POS=39799521;STRANDS=+-:4;IMPRECISE;CIPOS=-470,9;CIEND=-10,656;CIPOS95=-178,2;CIEND95=-1,228;MATEID=148794_1;EVENT=148794;SECONDARY;SU=4;PE=4;SR=0;ALG=PROD;AF=0.0002061;NSAMP=5;MSQ=23.35;RECLASSIFIED;AC=6;AN=29116;NFAM=5
chr10	41707185	148798_2	N	]chr10:39845125]N	437.03	LOW	SVTYPE=BND;POS=39845125;STRANDS=+-:8;IMPRECISE;CIPOS=-357,29;CIEND=-30,350;CIPOS95=-75,29;CIEND95=-30,80;MATEID=148798_1;EVENT=148798;SECONDARY;SU=8;PE=8;SR=0;ALG=PROD;AF=6.84e-05;NSAMP=2;MSQ=65.88;RECLASSIFIED;AC=2;AN=29240;NFAM=1
chr10	41707330	462949_1	N	]chr10:41710101]N	739.52	LOW	SVTYPE=BND;POS=41707330;STRANDS=-+:4;IMPRECISE;CIPOS=-244,29;CIEND=-30,292;CIPOS95=-81,29;CIEND95=-30,83;MATEID=462949_2;EVENT=462949;SU=4;PE=4;SR=0;ALG=PROD;AF=3.422e-05;NSAMP=1;MSQ=18.42;RETAINED;RECLASSIFIED;AC=1;AN=29224;NFAM=1
chr10	41707347	462950	N	<DUP>	109.49	PASS	SVTYPE=DUP;POS=41707347;SVLEN=4845;END=41712192;STRANDS=-+:15;IMPRECISE;CIPOS=-331,49;CIEND=-50,268;CIPOS95=-40,40;CIEND95=-40,40;SU=15;PE=15;SR=0;ALG=PROD;AF=3.419e-05;NSAMP=1;MSQ=56.05;AC=1;AN=29246;NFAM=1
chr10	41707388	462830_2	N	N[chr10:39844960[	4289.61	LOW	SVTYPE=BND;POS=39844960;STRANDS=-+:9;IMPRECISE;CIPOS=-30,466;CIEND=-637,29;CIPOS95=-30,92;CIEND95=-175,29;MATEID=462830_1;EVENT=462830;SECONDARY;SU=9;PE=9;SR=0;ALG=PROD;AF=0.008177;NSAMP=239;MSQ=11.24;RECLASSIFIED;AC=239;AN=29230;NFAM=237
chr10	41707989	148805_2	N	]chr10:39926067]N	13622.3	LOW	SVTYPE=BND;POS=39926067;STRANDS=+-:476;IMPRECISE;CIPOS=-79,15;CIEND=-13,294;CIPOS95=-9,9;CIEND95=-13,16;MATEID=148805_1;EVENT=148805;SECONDARY;SU=476;PE=476;SR=0;ALG=PROD;AF=0.00684;NSAMP=199;MSQ=40.29;RECLASSIFIED;AC=199;AN=29094;NFAM=194
chr10	41708009	148795_2	N	]chr10:39799539]N	87262.7	LOW	SVTYPE=BND;POS=39799539;STRANDS=+-:4;IMPRECISE;CIPOS=-515,9;CIEND=-10,638;CIPOS95=-169,2;CIEND95=-1,224;MATEID=148795_1;EVENT=148795;SECONDARY;SU=4;PE=4;SR=0;ALG=PROD;AF=0.06681;NSAMP=1904;MSQ=28.74;RECLASSIFIED;AC=1951;AN=29204;NFAM=1869
chr10	41708019	462832_2	N	N[chr10:39880564[	3972.21	LOW	SVTYPE=BND;POS=39880564;STRANDS=-+:45;IMPRECISE;CIPOS=-30,374;CIEND=-479,11;CIPOS95=-22,22;CIEND95=-81,11;MATEID=462832_1;EVENT=462832;SECONDARY;SU=45;PE=45;SR=0;ALG=PROD;AF=0.001269;NSAMP=37;MSQ=58.35;RECLASSIFIED;AC=37;AN=29166;NFAM=31
chr10	41708035	148933_1	N	N[chr10:41710709[	15112.3	LOW	SVTYPE=BND;POS=41708035;STRANDS=+-:561;IMPRECISE;CIPOS=-14,161;CIEND=-210,9;CIPOS95=-4,4;CIEND95=-2,2;MATEID=148933_2;EVENT=148933;SU=561;PE=561;SR=0;ALG=PROD;AF=0.005471;NSAMP=160;MSQ=76.77;RECLASSIFIED;AC=160;AN=29246;NFAM=157
chr10	41708055	148799_2	N	]chr10:39845135]N	652.32	LOW	SVTYPE=BND;POS=39845135;STRANDS=+-:9;IMPRECISE;CIPOS=-588,29;CIEND=-30,647;CIPOS95=-120,29;CIEND95=-30,181;MATEID=148799_1;EVENT=148799;SECONDARY;SU=9;PE=9;SR=0;ALG=PROD;AF=0.0004445;NSAMP=13;MSQ=22.45;RECLASSIFIED;AC=13;AN=29246;NFAM=12
chr10	41708542	148936_1	N	N[chr10:41710140[	5076.1	LOW	SVTYPE=BND;POS=41708542;STRANDS=+-:117;IMPRECISE;CIPOS=-37,259;CIEND=-370,36;CIPOS95=-9,9;CIEND95=-10,10;MATEID=148936_2;EVENT=148936;SU=117;PE=117;SR=0;ALG=PROD;AF=0.001197;NSAMP=34;MSQ=63.73;RETAINED;RECLASSIFIED;AC=35;AN=29234;NFAM=33
chr10	41708560	462952_1	N	]chr10:41708977]N	17870.3	LOW	SVTYPE=BND;POS=41708560;STRANDS=-+:178;IMPRECISE;CIPOS=-729,52;CIEND=-102,666;CIPOS95=-110,52;CIEND95=-85,85;MATEID=462952_2;EVENT=462952;SU=178;PE=176;SR=2;ALG=SUM;AF=0.01545;NSAMP=443;MSQ=25.51;RECLASSIFIED;AC=450;AN=29128;NFAM=440
chr10	41708795	148723_2	N	]chr10:39558459]N	1399.49	LOW	SVTYPE=BND;POS=39558459;STRANDS=+-:13;IMPRECISE;CIPOS=-710,49;CIEND=-85,909;CIPOS95=-228,49;CIEND95=-85,188;MATEID=148723_1;EVENT=148723;SECONDARY;SU=13;PE=13;SR=0;ALG=SUM;AF=0.001094;NSAMP=32;MSQ=13.35;RECLASSIFIED;AC=32;AN=29246;NFAM=32
chr10	41708836	462953_1	N	]chr10:41709963]N	516.32	LOW	SVTYPE=BND;POS=41708836;STRANDS=-+:17;IMPRECISE;CIPOS=-317,9;CIEND=-10,201;CIPOS95=-53,3;CIEND95=-3,32;MATEID=462953_2;EVENT=462953;SU=17;PE=17;SR=0;ALG=PROD;AF=0.0005129;NSAMP=14;MSQ=26.93;RECLASSIFIED;AC=15;AN=29246;NFAM=14
chr10	41708895	462954_1	N	]chr10:41710370]N	1032.2	LOW	SVTYPE=BND;POS=41708895;STRANDS=-+:49;IMPRECISE;CIPOS=-271,29;CIEND=-30,260;CIPOS95=-20,20;CIEND95=-17,17;MATEID=462954_2;EVENT=462954;SU=49;PE=49;SR=0;ALG=PROD;AF=0.0008207;NSAMP=19;MSQ=44.35;RECLASSIFIED;AC=24;AN=29244;NFAM=17
chr10	41708968	462834_2	N	N[chr10:39900111[	116491	LOW	SVTYPE=BND;POS=39900111;STRANDS=-+:2516;IMPRECISE;CIPOS=-10,106;CIEND=-64,8;CIPOS95=-3,3;CIEND95=-1,1;MATEID=462834_1;EVENT=462834;SECONDARY;SU=2516;PE=2516;SR=0;ALG=PROD;AF=0.1396;NSAMP=3978;MSQ=21.66;RECLASSIFIED;AC=4081;AN=29236;NFAM=3932
chr10	41708975	462781_2	N	N[chr10:39561367[	118478	LOW	SVTYPE=BND;POS=39561367;STRANDS=-+:7611;IMPRECISE;CIPOS=-86,962;CIEND=-783,473;CIPOS95=-44,44;CIEND95=-9,9;MATEID=462781_1;EVENT=462781;SECONDARY;SU=7611;PE=7611;SR=0;ALG=SUM;AF=0.09445;NSAMP=2701;MSQ=22.83;RETAINED;RECLASSIFIED;AC=2762;AN=29244;NFAM=2585
chr10	41708977	462952_2	N	N[chr10:41708560[	17870.3	LOW	SVTYPE=BND;POS=41708560;STRANDS=-+:178;IMPRECISE;CIPOS=-102,666;CIEND=-729,52;CIPOS95=-85,85;CIEND95=-110,52;MATEID=462952_1;EVENT=462952;SECONDARY;SU=178;PE=176;SR=2;ALG=SUM;AF=0.01545;NSAMP=443;MSQ=25.51;RECLASSIFIED;AC=450;AN=29128;NFAM=440
chr10	41709326	148934_1	N	N[chr10:41711005[	2678.63	LOW	SVTYPE=BND;POS=41709326;STRANDS=+-:54;IMPRECISE;CIPOS=-344,406;CIEND=-821,49;CIPOS95=-309,309;CIEND95=-323,49;MATEID=148934_2;EVENT=148934;SU=54;PE=53;SR=1;ALG=SUM;AF=0.000171;NSAMP=5;MSQ=121.5;RETAINED;RECLASSIFIED;AC=5;AN=29246;NFAM=5
chr10	41709793	148724_2	N	]chr10:39558473]N	199783	LOW	SVTYPE=BND;POS=39558473;STRANDS=+-:3484;IMPRECISE;CIPOS=-65,19;CIEND=-8,66;CIPOS95=-5,5;CIEND95=0,0;MATEID=148724_1;EVENT=148724;SECONDARY;SU=3484;PE=3484;SR=0;ALG=PROD;AF=0.08583;NSAMP=2510;MSQ=42.06;RECLASSIFIED;AC=2510;AN=29244;NFAM=2389
chr10	41709963	462953_2	N	N[chr10:41708836[	516.32	LOW	SVTYPE=BND;POS=41708836;STRANDS=-+:17;IMPRECISE;CIPOS=-10,201;CIEND=-317,9;CIPOS95=-3,32;CIEND95=-53,3;MATEID=462953_1;EVENT=462953;SECONDARY;SU=17;PE=17;SR=0;ALG=PROD;AF=0.0005129;NSAMP=14;MSQ=26.93;RECLASSIFIED;AC=15;AN=29246;NFAM=14
chr10	41709986	462835_2	N	N[chr10:39900120[	2337.52	LOW	SVTYPE=BND;POS=39900120;STRANDS=-+:8;IMPRECISE;CIPOS=-30,642;CIEND=-615,29;CIPOS95=-30,171;CIEND95=-155,29;MATEID=462835_1;EVENT=462835;SECONDARY;SU=8;PE=8;SR=0;ALG=PROD;AF=0.00253;NSAMP=68;MSQ=10.96;RECLASSIFIED;AC=74;AN=29246;NFAM=67
chr10	41709989	462955	N	<DUP>	260.33	PASS	SVTYPE=DUP;POS=41709989;SVLEN=2454;END=41712443;STRANDS=-+:22;IMPRECISE;CIPOS=-354,29;CIEND=-30,332;CIPOS95=-89,29;CIEND95=-30,52;SU=22;PE=22;SR=0;ALG=PROD;AF=0.0001026;NSAMP=3;MSQ=61.76;AC=3;AN=29246;NFAM=3
chr10	41710101	462949_2	N	N[chr10:41707330[	739.52	LOW	SVTYPE=BND;POS=41707330;STRANDS=-+:4;IMPRECISE;CIPOS=-30,292;CIEND=-244,29;CIPOS95=-30,83;CIEND95=-81,29;MATEID=462949_1;EVENT=462949;SECONDARY;SU=4;PE=4;SR=0;ALG=PROD;AF=3.422e-05;NSAMP=1;MSQ=18.42;RETAINED;RECLASSIFIED;AC=1;AN=29224;NFAM=1
chr10	41710140	148936_2	N	]chr10:41708542]N	5076.1	LOW	SVTYPE=BND;POS=41708542;STRANDS=+-:117;IMPRECISE;CIPOS=-370,36;CIEND=-37,259;CIPOS95=-10,10;CIEND95=-9,9;MATEID=148936_1;EVENT=148936;SECONDARY;SU=117;PE=117;SR=0;ALG=PROD;AF=0.001197;NSAMP=34;MSQ=63.73;RETAINED;RECLASSIFIED;AC=35;AN=29234;NFAM=33
chr10	41710153	148729_2	N	]chr10:39561427]N	230941	LOW	SVTYPE=BND;POS=39561427;STRANDS=+-:1165;IMPRECISE;CIPOS=-211,12;CIEND=-20,7;CIPOS95=-6,6;CIEND95=0,0;MATEID=148729_1;EVENT=148729;SECONDARY;SU=1165;PE=1165;SR=0;ALG=PROD;AF=0.06637;NSAMP=1938;MSQ=64.47;RECLASSIFIED;AC=1941;AN=29246;NFAM=1847
chr10	41710370	462954_2	N	N[chr10:41708895[	1032.2	LOW	SVTYPE=BND;POS=41708895;STRANDS=-+:49;IMPRECISE;CIPOS=-30,260;CIEND=-271,29;CIPOS95=-17,17;CIEND95=-20,20;MATEID=462954_1;EVENT=462954;SECONDARY;SU=49;PE=49;SR=0;ALG=PROD;AF=0.0008207;NSAMP=19;MSQ=44.35;RECLASSIFIED;AC=24;AN=29244;NFAM=17
chr10	41710426	148938_1	N	N[chr10:41711415[	53526.7	LOW	SVTYPE=BND;POS=41710426;STRANDS=+-:1019;IMPRECISE;CIPOS=-9,48;CIEND=-72,9;CIPOS95=-1,1;CIEND95=-3,3;MATEID=148938_2;EVENT=148938;SU=1019;PE=1019;SR=0;ALG=PROD;AF=0.008958;NSAMP=261;MSQ=175.5;RECLASSIFIED;AC=262;AN=29246;NFAM=252
chr10	41710614	148939_1	N	N[chr10:41712208[	2566.27	LOW	SVTYPE=BND;POS=41710614;STRANDS=+-:157;IMPRECISE;CIPOS=-10,142;CIEND=-231,14;CIPOS95=-5,5;CIEND95=-4,4;MATEID=148939_2;EVENT=148939;SU=157;PE=157;SR=0;ALG=PROD;AF=0.0002052;NSAMP=6;MSQ=125.76;RECLASSIFIED;AC=6;AN=29246;NFAM=6
chr10	41710709	148933_2	N	]chr10:41708035]N	15112.3	LOW	SVTYPE=BND;POS=41708035;STRANDS=+-:561;IMPRECISE;CIPOS=-210,9;CIEND=-14,161;CIPOS95=-2,2;CIEND95=-4,4;MATEID=148933_1;EVENT=148933;SECONDARY;SU=561;PE=561;SR=0;ALG=PROD;AF=0.005471;NSAMP=160;MSQ=76.77;RECLASSIFIED;AC=160;AN=29246;NFAM=157
chr10	41710725	148796_2	N	]chr10:39814066]N	17180.1	LOW	SVTYPE=BND;POS=39814066;STRANDS=+-:79;IMPRECISE;CIPOS=-284,20;CIEND=-14,545;CIPOS95=-6,6;CIEND95=-14,75;MATEID=148796_1;EVENT=148796;SECONDARY;SU=79;PE=79;SR=0;ALG=PROD;AF=0.008514;NSAMP=248;MSQ=36.93;RECLASSIFIED;AC=249;AN=29246;NFAM=238
chr10	41710739	462958_1	N	]chr10:41712176]N	953.67	LOW	SVTYPE=BND;POS=41710739;STRANDS=-+:13;IMPRECISE;CIPOS=-503,29;CIEND=-30,384;CIPOS95=-60,29;CIEND95=-30,59;MATEID=462958_2;EVENT=462958;SU=13;PE=13;SR=0;ALG=PROD;AF=0.0002052;NSAMP=6;MSQ=26.25;RECLASSIFIED;AC=6;AN=29246;NFAM=5
chr10	41711005	148934_2	N	]chr10:41709326]N	2678.63	LOW	SVTYPE=BND;POS=41709326;STRANDS=+-:54;IMPRECISE;CIPOS=-821,49;CIEND=-344,406;CIPOS95=-323,49;CIEND95=-309,309;MATEID=148934_1;EVENT=148934;SECONDARY;SU=54;PE=53;SR=1;ALG=SUM;AF=0.000171;NSAMP=5;MSQ=121.5;RETAINED;RECLASSIFIED;AC=5;AN=29246;NFAM=5
chr10	41711073	462956_1	N	]chr10:41711514]N	23294.9	LOW	SVTYPE=BND;POS=41711073;STRANDS=-+:54;IMPRECISE;CIPOS=-305,23;CIEND=-18,336;CIPOS95=-29,23;CIEND95=-18,30;MATEID=462956_2;EVENT=462956;SU=54;PE=54;SR=0;ALG=PROD;AF=0.01946;NSAMP=569;MSQ=21.57;RECLASSIFIED;AC=569;AN=29246;NFAM=565
chr10	41711415	148938_2	N	]chr10:41710426]N	53526.7	LOW	SVTYPE=BND;POS=41710426;STRANDS=+-:1019;IMPRECISE;CIPOS=-72,9;CIEND=-9,48;CIPOS95=-3,3;CIEND95=-1,1;MATEID=148938_1;EVENT=148938;SECONDARY;SU=1019;PE=1019;SR=0;ALG=PROD;AF=0.008958;NSAMP=261;MSQ=175.5;RECLASSIFIED;AC=262;AN=29246;NFAM=252
chr10	41711514	462956_2	N	N[chr10:41711073[	23294.9	LOW	SVTYPE=BND;POS=41711073;STRANDS=-+:54;IMPRECISE;CIPOS=-18,336;CIEND=-305,23;CIPOS95=-18,30;CIEND95=-29,23;MATEID=462956_1;EVENT=462956;SECONDARY;SU=54;PE=54;SR=0;ALG=PROD;AF=0.01946;NSAMP=569;MSQ=21.57;RECLASSIFIED;AC=569;AN=29246;NFAM=565
chr10	41711563	148940	N	<DEL>	805.93	PASS	SVTYPE=DEL;POS=41711563;SVLEN=-1290;END=41712853;STRANDS=+-:28;IMPRECISE;CIPOS=-30,289;CIEND=-407,29;CIPOS95=-30,45;CIEND95=-31,29;SU=28;PE=28;SR=0;ALG=PROD;AF=6.839e-05;NSAMP=2;MSQ=376;AC=2;AN=29246;NFAM=1
chr10	41712101	462957_1	N	]chr10:41712535]N	43901.9	LOW	SVTYPE=BND;POS=41712101;STRANDS=-+:145;IMPRECISE;CIPOS=-307,10;CIEND=-12,316;CIPOS95=-13,10;CIEND95=-12,14;MATEID=462957_2;EVENT=462957;SU=145;PE=145;SR=0;ALG=PROD;AF=0.03166;NSAMP=926;MSQ=30.28;RECLASSIFIED;AC=926;AN=29246;NFAM=917
chr10	41712176	462958_2	N	N[chr10:41710739[	953.67	LOW	SVTYPE=BND;POS=41710739;STRANDS=-+:13;IMPRECISE;CIPOS=-30,384;CIEND=-503,29;CIPOS95=-30,59;CIEND95=-60,29;MATEID=462958_1;EVENT=462958;SECONDARY;SU=13;PE=13;SR=0;ALG=PROD;AF=0.0002052;NSAMP=6;MSQ=26.25;RECLASSIFIED;AC=6;AN=29246;NFAM=5
chr10	41712208	148939_2	N	]chr10:41710614]N	2566.27	LOW	SVTYPE=BND;POS=41710614;STRANDS=+-:157;IMPRECISE;CIPOS=-231,14;CIEND=-10,142;CIPOS95=-4,4;CIEND95=-5,5;MATEID=148939_1;EVENT=148939;SECONDARY;SU=157;PE=157;SR=0;ALG=PROD;AF=0.0002052;NSAMP=6;MSQ=125.76;RECLASSIFIED;AC=6;AN=29246;NFAM=6
chr10	41712535	462957_2	N	N[chr10:41712101[	43901.9	LOW	SVTYPE=BND;POS=41712101;STRANDS=-+:145;IMPRECISE;CIPOS=-12,316;CIEND=-307,10;CIPOS95=-12,14;CIEND95=-13,10;MATEID=462957_1;EVENT=462957;SECONDARY;SU=145;PE=145;SR=0;ALG=PROD;AF=0.03166;NSAMP=926;MSQ=30.28;RECLASSIFIED;AC=926;AN=29246;NFAM=917
chr10	41712751	148941_1	N	N[chr10:41714275[	2793.22	LOW	SVTYPE=BND;POS=41712751;STRANDS=+-:143;IMPRECISE;CIPOS=-22,236;CIEND=-61,37;CIPOS95=-5,5;CIEND95=-5,5;MATEID=148941_2;EVENT=148941;SU=143;PE=143;SR=0;ALG=PROD;AF=0.0003077;NSAMP=9;MSQ=196.81;RECLASSIFIED;AC=9;AN=29246;NFAM=9
chr10	41712758	59947_2	N	N]chr3:90575227]	6155.6	LOW	SVTYPE=BND;POS=41712758;STRANDS=++:46;IMPRECISE;CIPOS=-13,447;CIEND=-11,440;CIPOS95=-13,68;CIEND95=-11,72;MATEID=59947_1;EVENT=59947;SECONDARY;SU=46;PE=46;SR=0;ALG=PROD;AF=0.008309;NSAMP=243;MSQ=21.24;AC=243;AN=29246;NFAM=243
chr10	41712767	92323_2	N	N[chr6:61402024[	845.09	LOW	SVTYPE=BND;POS=41712767;STRANDS=-+:9;IMPRECISE;CIPOS=-30,634;CIEND=-602,29;CIPOS95=-30,183;CIEND95=-144,29;MATEID=92323_1;EVENT=92323;SECONDARY;SU=9;PE=9;SR=0;ALG=PROD;AF=0.00106;NSAMP=31;MSQ=19.43;AC=31;AN=29246;NFAM=31
chr10	41714275	148941_2	N	]chr10:41712751]N	2793.22	LOW	SVTYPE=BND;POS=41712751;STRANDS=+-:143;IMPRECISE;CIPOS=-61,37;CIEND=-22,236;CIPOS95=-5,5;CIEND95=-5,5;MATEID=148941_1;EVENT=148941;SECONDARY;SU=143;PE=143;SR=0;ALG=PROD;AF=0.0003077;NSAMP=9;MSQ=196.81;RECLASSIFIED;AC=9;AN=29246;NFAM=9
chr10	41717569	148942	N	<DEL>	146.9	PASS	SVTYPE=DEL;POS=41717569;SVLEN=-3542;END=41721111;STRANDS=+-:8;IMPRECISE;CIPOS=-10,322;CIEND=-359,9;CIPOS95=-2,90;CIEND95=-72,2;SU=8;PE=8;SR=0;ALG=PROD;AF=3.419e-05;NSAMP=1;MSQ=134.82;AC=1;AN=29246;NFAM=1
chr10	41718949	148943_1	N	N[chr10:41719277[	465.79	LOW	SVTYPE=BND;POS=41718949;STRANDS=+-:6;IMPRECISE;CIPOS=-10,9;CIEND=-10,9;CIPOS95=-1,1;CIEND95=-1,1;MATEID=148943_2;EVENT=148943;SU=6;PE=4;SR=2;ALG=PROD;AF=0.0004445;NSAMP=13;MSQ=19.42;RECLASSIFIED;AC=13;AN=29246;NFAM=13
chr10	41719277	148943_2	N	]chr10:41718949]N	465.79	LOW	SVTYPE=BND;POS=41718949;STRANDS=+-:6;IMPRECISE;CIPOS=-10,9;CIEND=-10,9;CIPOS95=-1,1;CIEND95=-1,1;MATEID=148943_1;EVENT=148943;SECONDARY;SU=6;PE=4;SR=2;ALG=PROD;AF=0.0004445;NSAMP=13;MSQ=19.42;RECLASSIFIED;AC=13;AN=29246;NFAM=13
chr10	41719301	148944	N	<DEL>	295.19	PASS	SVTYPE=DEL;POS=41719301;SVLEN=-12686;END=41731987;STRANDS=+-:11;IMPRECISE;CIPOS=-8,9;CIEND=-10,9;CIPOS95=-1,3;CIEND95=-3,0;SU=11;PE=10;SR=1;ALG=PROD;AF=3.419e-05;NSAMP=1;MSQ=287.74;AC=1;AN=29246;NFAM=1
chr10	41719890	148945_1	N	N[chr10:41720372[	722.43	LOW	SVTYPE=BND;POS=41719890;STRANDS=+-:23;CIPOS=-46,45;CIEND=-46,45;CIPOS95=0,0;CIEND95=0,0;MATEID=148945_2;EVENT=148945;SU=23;PE=0;SR=23;ALG=PROD;AF=0.0006497;NSAMP=19;MSQ=19.55;RECLASSIFIED;AC=19;AN=29246;NFAM=19
chr10	41720372	148945_2	N	]chr10:41719890]N	722.43	LOW	SVTYPE=BND;POS=41719890;STRANDS=+-:23;CIPOS=-46,45;CIEND=-46,45;CIPOS95=0,0;CIEND95=0,0;MATEID=148945_1;EVENT=148945;SECONDARY;SU=23;PE=0;SR=23;ALG=PROD;AF=0.0006497;NSAMP=19;MSQ=19.55;RECLASSIFIED;AC=19;AN=29246;NFAM=19
chr10	41721690	148948	N	<DEL>	1401.21	PASS	SVTYPE=DEL;POS=41721690;SVLEN=-13892;END=41735582;STRANDS=+-:61;CIPOS=-22,21;CIEND=-30,29;CIPOS95=0,0;CIEND95=0,0;SU=61;PE=43;SR=18;ALG=PROD;AF=6.839e-05;NSAMP=2;MSQ=698.31;AC=2;AN=29246;NFAM=2
chr10	41721742	148947_1	N	N[chr10:41733260[	13021.6	PASS	SVTYPE=BND;POS=41721742;STRANDS=+-:478;CIPOS=-5,5;CIEND=-5,2;CIPOS95=0,0;CIEND95=0,0;MATEID=148947_2;EVENT=148947;SU=478;PE=355;SR=123;ALG=PROD;AF=0.001231;NSAMP=36;MSQ=344.27;RECLASSIFIED;AC=36;AN=29246;NFAM=34
chr10	41723014	462961	N	<DUP>	170.16	PASS	SVTYPE=DUP;POS=41723014;SVLEN=1957;END=41724971;STRANDS=-+:12;IMPRECISE;CIPOS=-253,9;CIEND=-10,232;CIPOS95=-42,3;CIEND95=-2,51;SU=12;PE=12;SR=0;ALG=PROD;AF=6.839e-05;NSAMP=2;MSQ=64.67;AC=2;AN=29246;NFAM=2
chr10	41723057	148949	N	<DEL>	726.19	PASS	SVTYPE=DEL;POS=41723057;SVLEN=-1329;END=41724386;STRANDS=+-:30;IMPRECISE;CIPOS=-30,29;CIEND=-30,28;CIPOS95=-2,2;CIEND95=-3,3;SU=30;PE=29;SR=1;ALG=PROD;AF=6.839e-05;NSAMP=2;MSQ=359.47;AC=2;AN=29246;NFAM=2
chr10	41723191	462962	N	<DUP>	410.13	PASS	SVTYPE=DUP;POS=41723191;SVLEN=196;END=41723387;STRANDS=-+:23;CIPOS=-21,20;CIEND=-25,24;CIPOS95=0,0;CIEND95=0,0;SU=23;PE=0;SR=23;ALG=PROD;AF=0.000171;NSAMP=5;MSQ=16.81;AC=5;AN=29246;NFAM=5
chr10	41723898	148950	N	<DEL>	556.01	PASS	SVTYPE=DEL;POS=41723898;SVLEN=-1006;END=41724904;STRANDS=+-:8;IMPRECISE;CIPOS=-10,161;CIEND=-352,9;CIPOS95=-3,42;CIEND95=-109,2;SU=8;PE=8;SR=0;ALG=PROD;AF=6.839e-05;NSAMP=2;MSQ=272.71;AC=2;AN=29246;NFAM=2
chr10	41724174	148952	N	<DEL>	763.18	PASS	SVTYPE=DEL;POS=41724174;SVLEN=-1681;END=41725855;STRANDS=+-:6;CIPOS=-26,25;CIEND=-26,25;CIPOS95=0,0;CIEND95=0,0;SU=6;PE=0;SR=6;ALG=PROD;AF=3.419e-05;NSAMP=1;MSQ=536.53;AC=1;AN=29246;NFAM=1
chr10	41724368	462964_1	N	]chr10:41724956]N	187.85	LOW	SVTYPE=BND;POS=41724368;STRANDS=-+:9;IMPRECISE;CIPOS=-520,9;CIEND=-10,353;CIPOS95=-73,1;CIEND95=-3,58;MATEID=462964_2;EVENT=462964;SU=9;PE=9;SR=0;ALG=PROD;AF=0.0001026;NSAMP=3;MSQ=11.04;RECLASSIFIED;AC=3;AN=29246;NFAM=3
chr10	41724443	148954	N	<DEL>	301.5	PASS	SVTYPE=DEL;POS=41724443;SVLEN=-9742;END=41734185;STRANDS=+-:10;IMPRECISE;CIPOS=-10,206;CIEND=-200,9;CIPOS95=-2,41;CIEND95=-35,3;SU=10;PE=10;SR=0;ALG=PROD;AF=3.419e-05;NSAMP=1;MSQ=203.83;AC=1;AN=29246;NFAM=1
chr10	41724956	462964_2	N	N[chr10:41724368[	187.85	LOW	SVTYPE=BND;POS=41724368;STRANDS=-+:9;IMPRECISE;CIPOS=-10,353;CIEND=-520,9;CIPOS95=-3,58;CIEND95=-73,1;MATEID=462964_1;EVENT=462964;SECONDARY;SU=9;PE=9;SR=0;ALG=PROD;AF=0.0001026;NSAMP=3;MSQ=11.04;RECLASSIFIED;AC=3;AN=29246;NFAM=3
chr10	41725044	148955	N	<DEL>	1569.55	PASS	SVTYPE=DEL;POS=41725044;SVLEN=-240;END=41725284;STRANDS=+-:41;CIPOS=-23,22;CIEND=-30,29;CIPOS95=0,0;CIEND95=0,0;SU=41;PE=3;SR=38;ALG=PROD;AF=0.000171;NSAMP=5;MSQ=303.6;AC=5;AN=29246;NFAM=4
chr10	41727353	462966	N	<DUP>	196.45	PASS	SVTYPE=DUP;POS=41727353;SVLEN=8986;END=41736339;STRANDS=-+:15;CIPOS=-7,6;CIEND=-5,6;CIPOS95=0,0;CIEND95=0,0;SU=15;PE=10;SR=5;ALG=PROD;AF=3.419e-05;NSAMP=1;MSQ=130.43;AC=1;AN=29246;NFAM=1
chr10	41730210	148957_1	N	N[chr10:41730262[	484.89	LOW	SVTYPE=BND;POS=41730210;STRANDS=+-:5;CIPOS=-10,9;CIEND=-10,9;CIPOS95=0,0;CIEND95=0,0;MATEID=148957_2;EVENT=148957;SU=5;PE=0;SR=5;ALG=PROD;AF=0.0001368;NSAMP=4;MSQ=106.34;RECLASSIFIED;AC=4;AN=29244;NFAM=4
chr10	41730262	148957_2	N	]chr10:41730210]N	484.89	LOW	SVTYPE=BND;POS=41730210;STRANDS=+-:5;CIPOS=-10,9;CIEND=-10,9;CIPOS95=0,0;CIEND95=0,0;MATEID=148957_1;EVENT=148957;SECONDARY;SU=5;PE=0;SR=5;ALG=PROD;AF=0.0001368;NSAMP=4;MSQ=106.34;RECLASSIFIED;AC=4;AN=29244;NFAM=4
chr10	41732366	148958	N	<DEL>	548.67	PASS	SVTYPE=DEL;POS=41732366;SVLEN=-2868;END=41735234;STRANDS=+-:22;CIPOS=-10,9;CIEND=-7,3;CIPOS95=0,0;CIEND95=0,0;SU=22;PE=17;SR=5;ALG=PROD;AF=3.419e-05;NSAMP=1;MSQ=536.47;AC=1;AN=29246;NFAM=1
chr10	41733241	462967	N	<DUP>	282.55	PASS	SVTYPE=DUP;POS=41733241;SVLEN=24626;END=41757867;STRANDS=-+:21;CIPOS=-5,2;CIEND=-3,3;CIPOS95=0,0;CIEND95=0,0;SU=21;PE=13;SR=8;ALG=PROD;AF=3.419e-05;NSAMP=1;MSQ=249.49;AC=1;AN=29246;NFAM=1
chr10	41733260	148947_2	N	]chr10:41721742]N	13021.6	PASS	SVTYPE=BND;POS=41721742;STRANDS=+-:478;CIPOS=-5,2;CIEND=-5,5;CIPOS95=0,0;CIEND95=0,0;MATEID=148947_1;EVENT=148947;SECONDARY;SU=478;PE=355;SR=123;ALG=PROD;AF=0.001231;NSAMP=36;MSQ=344.27;RECLASSIFIED;AC=36;AN=29246;NFAM=34
chr10	41734087	462968	N	<DUP>	104.29	PASS	SVTYPE=DUP;POS=41734087;SVLEN=6234;END=41740321;STRANDS=-+:10;IMPRECISE;CIPOS=-313,9;CIEND=-10,300;CIPOS95=-63,2;CIEND95=-2,83;SU=10;PE=10;SR=0;ALG=PROD;AF=3.419e-05;NSAMP=1;MSQ=58.79;AC=1;AN=29246;NFAM=1
chr10	41734751	148959	N	<DEL>	140.66	PASS	SVTYPE=DEL;POS=41734751;SVLEN=-3372;END=41738123;STRANDS=+-:13;IMPRECISE;CIPOS=-30,249;CIEND=-336,29;CIPOS95=-30,52;CIEND95=-49,29;SU=13;PE=13;SR=0;ALG=PROD;AF=6.839e-05;NSAMP=2;MSQ=65.75;AC=2;AN=29246;NFAM=2
chr10	41735462	148960	N	<DEL>	1092.54	PASS	SVTYPE=DEL;POS=41735462;SVLEN=-1101;END=41736563;STRANDS=+-:41;IMPRECISE;CIPOS=-30,195;CIEND=-181,29;CIPOS95=-25,25;CIEND95=-18,18;SU=41;PE=41;SR=0;ALG=PROD;AF=3.419e-05;NSAMP=1;MSQ=188.8;AC=1;AN=29246;NFAM=1
chr10	41735632	148961	N	<DEL>	914.66	PASS	SVTYPE=DEL;POS=41735632;SVLEN=-1445;END=41737077;STRANDS=+-:27;IMPRECISE;CIPOS=-30,256;CIEND=-278,29;CIPOS95=-17,17;CIEND95=-28,28;SU=27;PE=27;SR=0;ALG=PROD;AF=6.839e-05;NSAMP=2;MSQ=218.6;AC=2;AN=29246;NFAM=2
chr10	41739144	462969	N	<DUP>	909.57	PASS	SVTYPE=DUP;POS=41739144;SVLEN=634;END=41739778;STRANDS=-+:77;IMPRECISE;CIPOS=-410,45;CIEND=-50,282;CIPOS95=-15,15;CIEND95=-16,16;SU=77;PE=77;SR=0;ALG=PROD;AF=0.000171;NSAMP=5;MSQ=36.84;AC=5;AN=29246;NFAM=5
chr10	41741115	83459_2	N	N[chr5:137677810[	206.37	LOW	SVTYPE=BND;POS=41741115;STRANDS=-+:15;IMPRECISE;CIPOS=-49,318;CIEND=-502,49;CIPOS95=-49,57;CIEND95=-98,49;MATEID=83459_1;EVENT=83459;SECONDARY;SU=15;PE=15;SR=0;ALG=PROD;AF=3.419e-05;NSAMP=1;MSQ=12.05;AC=1;AN=29246;NFAM=1
chr10	41741558	148964_1	N	N[chr10:41742560[	125.57	LOW	SVTYPE=BND;POS=41741558;STRANDS=+-:6;IMPRECISE;CIPOS=-10,644;CIEND=-793,9;CIPOS95=-2,168;CIEND95=-181,2;MATEID=148964_2;EVENT=148964;SU=6;PE=6;SR=0;ALG=PROD;AF=3.419e-05;NSAMP=1;MSQ=113.84;RETAINED;RECLASSIFIED;AC=1;AN=29246;NFAM=1
chr10	41742435	462970	N	<DUP>	137.21	PASS	SVTYPE=DUP;POS=41742435;SVLEN=4377;END=41746812;STRANDS=-+:14;IMPRECISE;CIPOS=-366,9;CIEND=-8,269;CIPOS95=-57,2;CIEND95=0,73;SU=14;PE=14;SR=0;ALG=PROD;AF=3.419e-05;NSAMP=1;MSQ=125.76;AC=1;AN=29246;NFAM=1
chr10	41742468	462971	N	<DUP>	238.01	PASS	SVTYPE=DUP;POS=41742468;SVLEN=36469;END=41778937;STRANDS=-+:20;IMPRECISE;CIPOS=-10,4;CIEND=-10,9;CIPOS95=-1,0;CIEND95=-1,1;SU=20;PE=18;SR=2;ALG=PROD;AF=3.419e-05;NSAMP=1;MSQ=4.53;AC=1;AN=29246;NFAM=1
chr10	41742560	148964_2	N	]chr10:41741558]N	125.57	LOW	SVTYPE=BND;POS=41741558;STRANDS=+-:6;IMPRECISE;CIPOS=-793,9;CIEND=-10,644;CIPOS95=-181,2;CIEND95=-2,168;MATEID=148964_1;EVENT=148964;SECONDARY;SU=6;PE=6;SR=0;ALG=PROD;AF=3.419e-05;NSAMP=1;MSQ=113.84;RETAINED;RECLASSIFIED;AC=1;AN=29246;NFAM=1
chr10	41742751	148965_1	N	N[chr10:41743239[	323.91	LOW	SVTYPE=BND;POS=41742751;STRANDS=+-:4;IMPRECISE;CIPOS=0,5;CIEND=-10,9;CIPOS95=0,5;CIEND95=-3,3;MATEID=148965_2;EVENT=148965;SU=4;PE=3;SR=1;ALG=PROD;AF=0.0003761;NSAMP=11;MSQ=14.32;RECLASSIFIED;AC=11;AN=29246;NFAM=11
chr10	41743239	148965_2	N	]chr10:41742751]N	323.91	LOW	SVTYPE=BND;POS=41742751;STRANDS=+-:4;IMPRECISE;CIPOS=-10,9;CIEND=0,5;CIPOS95=-3,3;CIEND95=0,5;MATEID=148965_1;EVENT=148965;SECONDARY;SU=4;PE=3;SR=1;ALG=PROD;AF=0.0003761;NSAMP=11;MSQ=14.32;RECLASSIFIED;AC=11;AN=29246;NFAM=11
chr10	41744045	462972	N	<DUP>	163.46	PASS	SVTYPE=DUP;POS=41744045;SVLEN=19933;END=41763978;STRANDS=-+:18;IMPRECISE;CIPOS=-8,5;CIEND=-4,8;CIPOS95=0,1;CIEND95=0,1;SU=18;PE=14;SR=4;ALG=PROD;AF=3.419e-05;NSAMP=1;MSQ=149.97;AC=1;AN=29246;NFAM=1
chr10	41744235	148967	N	<DEL>	317.57	PASS	SVTYPE=DEL;POS=41744235;SVLEN=-2524;END=41746759;STRANDS=+-:15;IMPRECISE;CIPOS=-10,339;CIEND=-234,9;CIPOS95=-1,42;CIEND95=-43,1;SU=15;PE=15;SR=0;ALG=PROD;AF=3.419e-05;NSAMP=1;MSQ=317.55;AC=1;AN=29246;NFAM=1
chr10	41747246	148969_1	N	N[chr10:41747571[	381.25	LOW	SVTYPE=BND;POS=41747246;STRANDS=+-:4;CIPOS=-9,8;CIEND=-9,8;CIPOS95=0,0;CIEND95=0,0;MATEID=148969_2;EVENT=148969;SU=4;PE=0;SR=4;ALG=PROD;AF=0.0004787;NSAMP=14;MSQ=17.04;RECLASSIFIED;AC=14;AN=29246;NFAM=14
chr10	41747571	148969_2	N	]chr10:41747246]N	381.25	LOW	SVTYPE=BND;POS=41747246;STRANDS=+-:4;CIPOS=-9,8;CIEND=-9,8;CIPOS95=0,0;CIEND95=0,0;MATEID=148969_1;EVENT=148969;SECONDARY;SU=4;PE=0;SR=4;ALG=PROD;AF=0.0004787;NSAMP=14;MSQ=17.04;RECLASSIFIED;AC=14;AN=29246;NFAM=14
chr10	41751110	549959_1	N	[chr10:41802089[N	568.92	LOW	SVTYPE=BND;POS=41751110;STRANDS=--:37;IMPRECISE;CIPOS=-769,53;CIEND=-686,308;CIPOS95=-268,53;CIEND95=-237,237;MATEID=549959_2;EVENT=549959;SU=37;PE=37;SR=0;ALG=SUM;AF=0.0001368;NSAMP=4;MSQ=70.9;AC=4;AN=29246;NFAM=4
chr10	41751169	549960_1	N	N]chr10:41802152]	1764.5	LOW	SVTYPE=BND;POS=41751169;STRANDS=++:15;IMPRECISE;CIPOS=-30,211;CIEND=-30,408;CIPOS95=-30,32;CIEND95=-30,65;MATEID=549960_2;EVENT=549960;SU=15;PE=15;SR=0;ALG=PROD;AF=0.0004103;NSAMP=12;MSQ=124.35;RETAINED;AC=12;AN=29246;NFAM=12
chr10	41752892	549961_1	N	[chr10:41800251[N	83.72	LOW	SVTYPE=BND;POS=41752892;STRANDS=--:5;IMPRECISE;CIPOS=-385,9;CIEND=-312,9;CIPOS95=-100,2;CIEND95=-74,2;MATEID=549961_2;EVENT=549961;SU=5;PE=5;SR=0;ALG=PROD;AF=3.419e-05;NSAMP=1;MSQ=83.72;AC=1;AN=29246;NFAM=1
chr10	41753011	21634_1	N	N[chr20:31336592[	173.32	LOW	SVTYPE=BND;POS=41753011;STRANDS=+-:12;IMPRECISE;CIPOS=-38,624;CIEND=-795,35;CIPOS95=-38,167;CIEND95=-177,35;MATEID=21634_2;EVENT=21634;SU=12;PE=12;SR=0;ALG=SUM;AF=0.000171;NSAMP=5;MSQ=28.33;AC=5;AN=29246;NFAM=5
chr10	41753263	21635_1	N	]chr20:31336747]N	58.2	LOW	SVTYPE=BND;POS=41753263;STRANDS=-+:4;IMPRECISE;CIPOS=-408,9;CIEND=-10,630;CIPOS95=-124,2;CIEND95=-1,156;MATEID=21635_2;EVENT=21635;SU=4;PE=4;SR=0;ALG=PROD;AF=6.839e-05;NSAMP=2;MSQ=12.73;AC=2;AN=29246;NFAM=2
chr10	41755289	462973	N	<DUP>	46.74	PASS	SVTYPE=DUP;POS=41755289;SVLEN=21126;END=41776415;STRANDS=-+:5;IMPRECISE;CIPOS=-376,9;CIEND=-10,463;CIPOS95=-100,2;CIEND95=-1,141;SU=5;PE=5;SR=0;ALG=PROD;AF=3.419e-05;NSAMP=1;MSQ=41.11;AC=1;AN=29246;NFAM=1
chr10	41755403	549894_2	N	N]chr10:39360153]	200.66	LOW	SVTYPE=BND;POS=41755403;STRANDS=++:15;IMPRECISE;CIPOS=-24,20;CIEND=-30,25;CIPOS95=0,0;CIEND95=-3,3;MATEID=549894_1;EVENT=549894;SECONDARY;SU=15;PE=14;SR=1;ALG=PROD;AF=6.839e-05;NSAMP=2;MSQ=100.28;AC=2;AN=29246;NFAM=2
chr10	41755409	148972	N	<DEL>	284.61	PASS	SVTYPE=DEL;POS=41755409;SVLEN=-34536;END=41789945;STRANDS=+-:9;IMPRECISE;CIPOS=-10,486;CIEND=-256,9;CIPOS95=0,86;CIEND95=-72,2;SU=9;PE=9;SR=0;ALG=PROD;AF=6.839e-05;NSAMP=2;MSQ=142.18;AC=2;AN=29246;NFAM=2
chr10	41755770	148971	N	<DEL>	1223.35	PASS	SVTYPE=DEL;POS=41755770;SVLEN=-7425;END=41763195;STRANDS=+-:50;IMPRECISE;CIPOS=-10,258;CIEND=-267,18;CIPOS95=-10,19;CIEND95=-19,18;SU=50;PE=50;SR=0;ALG=PROD;AF=0.0001368;NSAMP=4;MSQ=305.63;AC=4;AN=29246;NFAM=4
chr10	41756226	148970	N	<DEL>	438.48	PASS	SVTYPE=DEL;POS=41756226;SVLEN=-93;END=41756319;STRANDS=+-:18;CIPOS=-2,1;CIEND=-2,1;CIPOS95=0,0;CIEND95=0,0;SU=18;PE=0;SR=18;ALG=PROD;AF=3.419e-05;NSAMP=1;MSQ=437.66;AC=1;AN=29246;NFAM=1
chr10	41756518	148974_1	N	N[chr10:41756575[	146.54	LOW	SVTYPE=BND;POS=41756518;STRANDS=+-:7;CIPOS=-5,4;CIEND=-5,4;CIPOS95=0,0;CIEND95=0,0;MATEID=148974_2;EVENT=148974;SU=7;PE=0;SR=7;ALG=PROD;AF=3.419e-05;NSAMP=1;MSQ=140.83;RETAINED;RECLASSIFIED;AC=1;AN=29246;NFAM=1
chr10	41756575	148974_2	N	]chr10:41756518]N	146.54	LOW	SVTYPE=BND;POS=41756518;STRANDS=+-:7;CIPOS=-5,4;CIEND=-5,4;CIPOS95=0,0;CIEND95=0,0;MATEID=148974_1;EVENT=148974;SECONDARY;SU=7;PE=0;SR=7;ALG=PROD;AF=3.419e-05;NSAMP=1;MSQ=140.83;RETAINED;RECLASSIFIED;AC=1;AN=29246;NFAM=1
chr10	41756907	148975	N	<DEL>	414.19	PASS	SVTYPE=DEL;POS=41756907;SVLEN=-5099;END=41762006;STRANDS=+-:21;IMPRECISE;CIPOS=-10,9;CIEND=-2,0;CIPOS95=0,0;CIEND95=0,1;SU=21;PE=10;SR=11;ALG=PROD;AF=3.419e-05;NSAMP=1;MSQ=413.54;AC=1;AN=29246;NFAM=1
chr10	41759491	462974	N	<DUP>	150.85	PASS	SVTYPE=DUP;POS=41759491;SVLEN=1460;END=41760951;STRANDS=-+:12;IMPRECISE;CIPOS=-305,9;CIEND=-10,170;CIPOS95=-53,3;CIEND95=-3,30;SU=12;PE=12;SR=0;ALG=PROD;AF=6.839e-05;NSAMP=2;MSQ=67.88;AC=2;AN=29246;NFAM=2
chr10	41759491	462975	N	<DUP>	71.96	PASS	SVTYPE=DUP;POS=41759491;SVLEN=2146;END=41761637;STRANDS=-+:9;IMPRECISE;CIPOS=-286,9;CIEND=-10,307;CIPOS95=-68,2;CIEND95=-2,84;SU=9;PE=9;SR=0;ALG=PROD;AF=3.419e-05;NSAMP=1;MSQ=53.24;AC=1;AN=29246;NFAM=1
chr10	41759596	148979	N	<DEL>	332.97	PASS	SVTYPE=DEL;POS=41759596;SVLEN=-2861;END=41762457;STRANDS=+-:22;IMPRECISE;CIPOS=-23,478;CIEND=-530,33;CIPOS95=-23,118;CIEND95=-60,33;SU=22;PE=21;SR=1;ALG=PROD;AF=6.839e-05;NSAMP=2;MSQ=166.16;AC=2;AN=29246;NFAM=2
chr10	41760059	148978_1	N	N[chr10:41761704[	452.37	LOW	SVTYPE=BND;POS=41760059;STRANDS=+-:23;CIPOS=-25,24;CIEND=-25,24;CIPOS95=0,0;CIEND95=0,0;MATEID=148978_2;EVENT=148978;SU=23;PE=7;SR=16;ALG=PROD;AF=0.0001026;NSAMP=3;MSQ=149.42;RECLASSIFIED;AC=3;AN=29246;NFAM=2
chr10	41760855	462976	N	<DUP>	290.42	PASS	SVTYPE=DUP;POS=41760855;SVLEN=1057;END=41761912;STRANDS=-+:20;CIPOS=-7,2;CIEND=-5,5;CIPOS95=0,0;CIEND95=0,0;SU=20;PE=15;SR=5;ALG=PROD;AF=6.839e-05;NSAMP=1;MSQ=246.2;AC=2;AN=29246;NFAM=1
chr10	41761704	148978_2	N	]chr10:41760059]N	452.37	LOW	SVTYPE=BND;POS=41760059;STRANDS=+-:23;CIPOS=-25,24;CIEND=-25,24;CIPOS95=0,0;CIEND95=0,0;MATEID=148978_1;EVENT=148978;SECONDARY;SU=23;PE=7;SR=16;ALG=PROD;AF=0.0001026;NSAMP=3;MSQ=149.42;RECLASSIFIED;AC=3;AN=29246;NFAM=2
chr10	41762129	462977	N	<DUP>	274.29	PASS	SVTYPE=DUP;POS=41762129;SVLEN=2163;END=41764292;STRANDS=-+:27;IMPRECISE;CIPOS=-284,29;CIEND=-30,196;CIPOS95=-29,29;CIEND95=-18,18;SU=27;PE=27;SR=0;ALG=PROD;AF=0.0001368;NSAMP=3;MSQ=83.47;AC=4;AN=29246;NFAM=3
chr10	41762215	148981_1	N	N[chr10:41766255[	33380.6	LOW	SVTYPE=BND;POS=41762215;STRANDS=+-:30;CIPOS=-9,8;CIEND=-9,8;CIPOS95=0,0;CIEND95=0,0;MATEID=148981_2;EVENT=148981;SU=30;PE=0;SR=30;ALG=PROD;AF=0.01426;NSAMP=417;MSQ=38.83;RECLASSIFIED;AC=417;AN=29246;NFAM=408
chr10	41762545	148982	N	<DEL>	228.37	PASS	SVTYPE=DEL;POS=41762545;SVLEN=-1284;END=41763829;STRANDS=+-:15;IMPRECISE;CIPOS=-30,324;CIEND=-253,29;CIPOS95=-30,49;CIEND95=-45,29;SU=15;PE=15;SR=0;ALG=PROD;AF=3.419e-05;NSAMP=1;MSQ=89.86;AC=1;AN=29246;NFAM=1
chr10	41764869	148984_1	N	N[chr10:41765030[	130.81	LOW	SVTYPE=BND;POS=41764869;STRANDS=+-:8;CIPOS=-10,9;CIEND=-6,3;CIPOS95=0,0;CIEND95=0,0;MATEID=148984_2;EVENT=148984;SU=8;PE=0;SR=8;ALG=PROD;AF=3.419e-05;NSAMP=1;MSQ=116.72;RECLASSIFIED;AC=1;AN=29246;NFAM=1
chr10	41764976	462978	N	<DUP>	600	PASS	SVTYPE=DUP;POS=41764976;SVLEN=10145;END=41775121;STRANDS=-+:64;CIPOS=-30,27;CIEND=-26,29;CIPOS95=0,0;CIEND95=0,0;SU=64;PE=58;SR=6;ALG=PROD;AF=3.419e-05;NSAMP=1;MSQ=136.14;AC=1;AN=29246;NFAM=1
chr10	41765030	148984_2	N	]chr10:41764869]N	130.81	LOW	SVTYPE=BND;POS=41764869;STRANDS=+-:8;CIPOS=-6,3;CIEND=-10,9;CIPOS95=0,0;CIEND95=0,0;MATEID=148984_1;EVENT=148984;SECONDARY;SU=8;PE=0;SR=8;ALG=PROD;AF=3.419e-05;NSAMP=1;MSQ=116.72;RECLASSIFIED;AC=1;AN=29246;NFAM=1
chr10	41765499	148986	N	<DEL>	281.96	PASS	SVTYPE=DEL;POS=41765499;SVLEN=-7951;END=41773450;STRANDS=+-:15;IMPRECISE;CIPOS=-10,275;CIEND=-389,9;CIPOS95=-2,48;CIEND95=-40,3;SU=15;PE=15;SR=0;ALG=PROD;AF=3.419e-05;NSAMP=1;MSQ=281.73;AC=1;AN=29246;NFAM=1
chr10	41765950	18904_1	N	N[chr12:37973022[	547.08	LOW	SVTYPE=BND;POS=41765950;STRANDS=+-:19;IMPRECISE;CIPOS=-10,617;CIEND=-165,11;CIPOS95=-10,109;CIEND95=-52,11;MATEID=18904_2;EVENT=18904;SU=19;PE=19;SR=0;ALG=PROD;AF=0.0005471;NSAMP=16;MSQ=27.69;AC=16;AN=29246;NFAM=16
chr10	41765956	148987_1	N	N[chr10:41767114[	46.01	LOW	SVTYPE=BND;POS=41765956;STRANDS=+-:7;IMPRECISE;CIPOS=-10,817;CIEND=-652,9;CIPOS95=-2,196;CIEND95=-169,2;MATEID=148987_2;EVENT=148987;SU=7;PE=7;SR=0;ALG=PROD;AF=6.839e-05;NSAMP=2;MSQ=16.82;RECLASSIFIED;AC=2;AN=29246;NFAM=2
chr10	41766255	148981_2	N	]chr10:41762215]N	33380.6	LOW	SVTYPE=BND;POS=41762215;STRANDS=+-:30;CIPOS=-9,8;CIEND=-9,8;CIPOS95=0,0;CIEND95=0,0;MATEID=148981_1;EVENT=148981;SECONDARY;SU=30;PE=0;SR=30;ALG=PROD;AF=0.01426;NSAMP=417;MSQ=38.83;RECLASSIFIED;AC=417;AN=29246;NFAM=408
chr10	41766255	462979_1	N	]chr10:41768000]N	1780.68	LOW	SVTYPE=BND;POS=41766255;STRANDS=-+:69;CIPOS=-4,0;CIEND=-5,6;CIPOS95=0,0;CIEND95=0,0;MATEID=462979_2;EVENT=462979;SU=69;PE=61;SR=8;ALG=PROD;AF=0.0003419;NSAMP=10;MSQ=11.19;RECLASSIFIED;AC=10;AN=29246;NFAM=10
chr10	41766257	83198_2	N	N]chr5:46240354]	4932.57	LOW	SVTYPE=BND;POS=41766257;STRANDS=++:5;CIPOS=-10,9;CIEND=-10,9;CIPOS95=0,0;CIEND95=0,0;MATEID=83198_1;EVENT=83198;SECONDARY;SU=5;PE=0;SR=5;ALG=PROD;AF=0.003283;NSAMP=96;MSQ=33.03;AC=96;AN=29246;NFAM=96
chr10	41766312	148988	N	<DEL>	540.34	PASS	SVTYPE=DEL;POS=41766312;SVLEN=-7387;END=41773699;STRANDS=+-:32;IMPRECISE;CIPOS=-30,29;CIEND=-22,29;CIPOS95=-1,1;CIEND95=-3,3;SU=32;PE=30;SR=2;ALG=PROD;AF=3.419e-05;NSAMP=1;MSQ=137.57;AC=1;AN=29246;NFAM=1
chr10	41766957	148989_1	N	N[chr10:41767096[	258.37	LOW	SVTYPE=BND;POS=41766957;STRANDS=+-:11;CIPOS=-25,24;CIEND=-25,24;CIPOS95=0,0;CIEND95=0,0;MATEID=148989_2;EVENT=148989;SU=11;PE=0;SR=11;ALG=PROD;AF=6.839e-05;NSAMP=2;MSQ=121.33;RECLASSIFIED;AC=2;AN=29246;NFAM=2
chr10	41767096	148989_2	N	]chr10:41766957]N	258.37	LOW	SVTYPE=BND;POS=41766957;STRANDS=+-:11;CIPOS=-25,24;CIEND=-25,24;CIPOS95=0,0;CIEND95=0,0;MATEID=148989_1;EVENT=148989;SECONDARY;SU=11;PE=0;SR=11;ALG=PROD;AF=6.839e-05;NSAMP=2;MSQ=121.33;RECLASSIFIED;AC=2;AN=29246;NFAM=2
chr10	41767114	148987_2	N	]chr10:41765956]N	46.01	LOW	SVTYPE=BND;POS=41765956;STRANDS=+-:7;IMPRECISE;CIPOS=-652,9;CIEND=-10,817;CIPOS95=-169,2;CIEND95=-2,196;MATEID=148987_1;EVENT=148987;SECONDARY;SU=7;PE=7;SR=0;ALG=PROD;AF=6.839e-05;NSAMP=2;MSQ=16.82;RECLASSIFIED;AC=2;AN=29246;NFAM=2
chr10	41767739	148990_1	N	N[chr10:41768051[	390.78	LOW	SVTYPE=BND;POS=41767739;STRANDS=+-:25;CIPOS=-9,29;CIEND=-29,28;CIPOS95=0,0;CIEND95=0,0;MATEID=148990_2;EVENT=148990;SU=25;PE=0;SR=25;ALG=PROD;AF=0.0004445;NSAMP=13;MSQ=10.9;RECLASSIFIED;AC=13;AN=29246;NFAM=13
chr10	41768000	462979_2	N	N[chr10:41766255[	1780.68	LOW	SVTYPE=BND;POS=41766255;STRANDS=-+:69;CIPOS=-5,6;CIEND=-4,0;CIPOS95=0,0;CIEND95=0,0;MATEID=462979_1;EVENT=462979;SECONDARY;SU=69;PE=61;SR=8;ALG=PROD;AF=0.0003419;NSAMP=10;MSQ=11.19;RECLASSIFIED;AC=10;AN=29246;NFAM=10
chr10	41768051	148990_2	N	]chr10:41767739]N	390.78	LOW	SVTYPE=BND;POS=41767739;STRANDS=+-:25;CIPOS=-29,28;CIEND=-9,29;CIPOS95=0,0;CIEND95=0,0;MATEID=148990_1;EVENT=148990;SECONDARY;SU=25;PE=0;SR=25;ALG=PROD;AF=0.0004445;NSAMP=13;MSQ=10.9;RECLASSIFIED;AC=13;AN=29246;NFAM=13
chr10	41768069	148992_1	N	N[chr10:41768393[	339.53	LOW	SVTYPE=BND;POS=41768069;STRANDS=+-:4;CIPOS=-9,8;CIEND=-9,8;CIPOS95=0,0;CIEND95=0,0;MATEID=148992_2;EVENT=148992;SU=4;PE=0;SR=4;ALG=PROD;AF=0.0004787;NSAMP=14;MSQ=17.42;RECLASSIFIED;AC=14;AN=29246;NFAM=14
chr10	41768393	148992_2	N	]chr10:41768069]N	339.53	LOW	SVTYPE=BND;POS=41768069;STRANDS=+-:4;CIPOS=-9,8;CIEND=-9,8;CIPOS95=0,0;CIEND95=0,0;MATEID=148992_1;EVENT=148992;SECONDARY;SU=4;PE=0;SR=4;ALG=PROD;AF=0.0004787;NSAMP=14;MSQ=17.42;RECLASSIFIED;AC=14;AN=29246;NFAM=14
chr10	41768702	148993_1	N	N[chr10:41769949[	6777.5	PASS	SVTYPE=BND;POS=41768702;STRANDS=+-:277;IMPRECISE;CIPOS=-44,215;CIEND=-170,12;CIPOS95=-3,3;CIEND95=-4,4;MATEID=148993_2;EVENT=148993;SU=277;PE=277;SR=0;ALG=PROD;AF=0.0003419;NSAMP=9;MSQ=280.77;RECLASSIFIED;AC=10;AN=29246;NFAM=9
chr10	41769512	148995	N	<DEL>	137.08	PASS	SVTYPE=DEL;POS=41769512;SVLEN=-151;END=41769663;STRANDS=+-:8;CIPOS=-6,3;CIEND=-10,9;CIPOS95=0,0;CIEND95=0,0;SU=8;PE=0;SR=8;ALG=PROD;AF=3.42e-05;NSAMP=1;MSQ=119.73;AC=1;AN=29244;NFAM=1
chr10	41769731	462981	N	<DUP>	203.8	PASS	SVTYPE=DUP;POS=41769731;SVLEN=4856;END=41774587;STRANDS=-+:15;CIPOS=-10,9;CIEND=-10,9;CIPOS95=0,0;CIEND95=0,0;SU=15;PE=10;SR=5;ALG=PROD;AF=3.419e-05;NSAMP=1;MSQ=158;AC=1;AN=29246;NFAM=1
chr10	41769949	148993_2	N	]chr10:41768702]N	6777.5	PASS	SVTYPE=BND;POS=41768702;STRANDS=+-:277;IMPRECISE;CIPOS=-170,12;CIEND=-44,215;CIPOS95=-4,4;CIEND95=-3,3;MATEID=148993_1;EVENT=148993;SECONDARY;SU=277;PE=277;SR=0;ALG=PROD;AF=0.0003419;NSAMP=9;MSQ=280.77;RECLASSIFIED;AC=10;AN=29246;NFAM=9
chr10	41771917	148997_1	N	N[chr10:41773738[	403.81	LOW	SVTYPE=BND;POS=41771917;STRANDS=+-:4;IMPRECISE;CIPOS=-10,671;CIEND=-646,9;CIPOS95=-2,225;CIEND95=-221,2;MATEID=148997_2;EVENT=148997;SU=4;PE=4;SR=0;ALG=PROD;AF=0.0002393;NSAMP=7;MSQ=57.19;RECLASSIFIED;AC=7;AN=29246;NFAM=7
chr10	41772724	148999_1	N	N[chr10:41772903[	212.74	LOW	SVTYPE=BND;POS=41772724;STRANDS=+-:9;CIPOS=-4,3;CIEND=-4,3;CIPOS95=0,0;CIEND95=0,0;MATEID=148999_2;EVENT=148999;SU=9;PE=0;SR=9;ALG=PROD;AF=6.839e-05;NSAMP=2;MSQ=99.59;RECLASSIFIED;AC=2;AN=29246;NFAM=2
chr10	41772864	149000_1	N	N[chr10:41773536[	3650.4	LOW	SVTYPE=BND;POS=41772864;STRANDS=+-:4;IMPRECISE;CIPOS=-10,7;CIEND=-9,8;CIPOS95=-1,0;CIEND95=0,0;MATEID=149000_2;EVENT=149000;SU=4;PE=0;SR=4;ALG=PROD;AF=0.0007864;NSAMP=23;MSQ=132.93;RECLASSIFIED;AC=23;AN=29246;NFAM=23
chr10	41772903	148999_2	N	]chr10:41772724]N	212.74	LOW	SVTYPE=BND;POS=41772724;STRANDS=+-:9;CIPOS=-4,3;CIEND=-4,3;CIPOS95=0,0;CIEND95=0,0;MATEID=148999_1;EVENT=148999;SECONDARY;SU=9;PE=0;SR=9;ALG=PROD;AF=6.839e-05;NSAMP=2;MSQ=99.59;RECLASSIFIED;AC=2;AN=29246;NFAM=2
chr10	41773073	149001_1	N	N[chr10:41773533[	5794.89	LOW	SVTYPE=BND;POS=41773073;STRANDS=+-:12;IMPRECISE;CIPOS=0,0;CIEND=-10,8;CIPOS95=0,0;CIEND95=-3,0;MATEID=149001_2;EVENT=149001;SU=12;PE=11;SR=1;ALG=PROD;AF=0.001128;NSAMP=33;MSQ=126.11;RECLASSIFIED;AC=33;AN=29246;NFAM=32
chr10	41773533	149001_2	N	]chr10:41773073]N	5794.89	LOW	SVTYPE=BND;POS=41773073;STRANDS=+-:12;IMPRECISE;CIPOS=-10,8;CIEND=0,0;CIPOS95=-3,0;CIEND95=0,0;MATEID=149001_1;EVENT=149001;SECONDARY;SU=12;PE=11;SR=1;ALG=PROD;AF=0.001128;NSAMP=33;MSQ=126.11;RECLASSIFIED;AC=33;AN=29246;NFAM=32
chr10	41773536	149000_2	N	]chr10:41772864]N	3650.4	LOW	SVTYPE=BND;POS=41772864;STRANDS=+-:4;IMPRECISE;CIPOS=-9,8;CIEND=-10,7;CIPOS95=0,0;CIEND95=-1,0;MATEID=149000_1;EVENT=149000;SECONDARY;SU=4;PE=0;SR=4;ALG=PROD;AF=0.0007864;NSAMP=23;MSQ=132.93;RECLASSIFIED;AC=23;AN=29246;NFAM=23
chr10	41773738	148997_2	N	]chr10:41771917]N	403.81	LOW	SVTYPE=BND;POS=41771917;STRANDS=+-:4;IMPRECISE;CIPOS=-646,9;CIEND=-10,671;CIPOS95=-221,2;CIEND95=-2,225;MATEID=148997_1;EVENT=148997;SECONDARY;SU=4;PE=4;SR=0;ALG=PROD;AF=0.0002393;NSAMP=7;MSQ=57.19;RECLASSIFIED;AC=7;AN=29246;NFAM=7
chr10	41774245	149002	N	<DEL>	100963	PASS	SVTYPE=DEL;POS=41774245;SVLEN=-964;END=41775209;STRANDS=+-:1260;CIPOS=0,3;CIEND=-1,6;CIPOS95=0,0;CIEND95=0,0;SU=1260;PE=1194;SR=66;ALG=PROD;AF=0.01706;NSAMP=492;MSQ=173.47;MEDGQR=3.66;Q10GQR=3.3;AC=499;AN=29246;NFAM=468
chr10	41774537	149003_1	N	N[chr10:41774863[	99474.4	LOW	SVTYPE=BND;POS=41774537;STRANDS=+-:11;IMPRECISE;CIPOS=-50,49;CIEND=-50,49;CIPOS95=-3,3;CIEND95=-4,4;MATEID=149003_2;EVENT=149003;SU=11;PE=10;SR=1;ALG=PROD;AF=0.01795;NSAMP=518;MSQ=162.07;RETAINED;RECLASSIFIED;AC=525;AN=29246;NFAM=493
chr10	41774863	149003_2	N	]chr10:41774537]N	99474.4	LOW	SVTYPE=BND;POS=41774537;STRANDS=+-:11;IMPRECISE;CIPOS=-50,49;CIEND=-50,49;CIPOS95=-4,4;CIEND95=-3,3;MATEID=149003_1;EVENT=149003;SECONDARY;SU=11;PE=10;SR=1;ALG=PROD;AF=0.01795;NSAMP=518;MSQ=162.07;RETAINED;RECLASSIFIED;AC=525;AN=29246;NFAM=493
chr10	41777649	462982	N	<DUP>	191	PASS	SVTYPE=DUP;POS=41777649;SVLEN=7900;END=41785549;STRANDS=-+:22;IMPRECISE;CIPOS=-233,9;CIEND=-10,194;CIPOS95=-45,1;CIEND95=-3,34;SU=22;PE=22;SR=0;ALG=PROD;AF=3.419e-05;NSAMP=1;MSQ=157.59;AC=1;AN=29246;NFAM=1
chr10	41781298	149008	N	<DEL>	643366	PASS	SVTYPE=DEL;POS=41781298;SVLEN=-898;END=41782196;STRANDS=+-:14;IMPRECISE;CIPOS=-30,29;CIEND=-27,24;CIPOS95=-3,3;CIEND95=-6,6;SU=14;PE=13;SR=1;ALG=PROD;AF=0.03874;NSAMP=1101;MSQ=293.98;RETAINED;MEDGQR=3.78;Q10GQR=3.43;AC=1133;AN=29246;NFAM=1036
chr10	41781342	149005	N	<DEL>	332146	PASS	SVTYPE=DEL;POS=41781342;SVLEN=-330;END=41781672;STRANDS=+-:26;IMPRECISE;CIPOS=-10,9;CIEND=-10,9;CIPOS95=-2,3;CIEND95=-2,4;SU=26;PE=25;SR=1;ALG=PROD;AF=0.01815;NSAMP=46;MSQ=128.68;MEDGQR=2.52;Q10GQR=2;AC=48;AN=2644;NFAM=46
chr10	41781373	149006	N	<DEL>	646993	PASS	SVTYPE=DEL;POS=41781373;SVLEN=-671;END=41782044;STRANDS=+-:23;IMPRECISE;CIPOS=-9,7;CIEND=-10,9;CIPOS95=-2,3;CIEND95=-3,3;SU=23;PE=22;SR=1;ALG=PROD;AF=0.04835;NSAMP=1262;MSQ=262.93;MEDGQR=3.28;Q10GQR=2.87;AC=1414;AN=29246;NFAM=1193
chr10	41781664	149010	N	<DEL>	654418	PASS	SVTYPE=DEL;POS=41781664;SVLEN=-317;END=41781981;STRANDS=+-:17;IMPRECISE;CIPOS=-10,9;CIEND=-10,9;CIPOS95=-4,2;CIEND95=-2,4;SU=17;PE=16;SR=1;ALG=PROD;AF=0.0351;NSAMP=44;MSQ=115.78;RETAINED;MEDGQR=3.26;Q10GQR=2.82;AC=45;AN=1282;NFAM=44
chr10	41782093	462983	N	<DUP>	466.7	PASS	SVTYPE=DUP;POS=41782093;SVLEN=1063;END=41783156;STRANDS=-+:26;CIPOS=-10,9;CIEND=-3,2;CIPOS95=0,0;CIEND95=0,0;SU=26;PE=15;SR=11;ALG=PROD;AF=0.0001368;NSAMP=3;MSQ=108.95;AC=4;AN=29246;NFAM=3
chr10	41782225	149015	N	<DEL>	1004.6	PASS	SVTYPE=DEL;POS=41782225;SVLEN=-1688;END=41783913;STRANDS=+-:38;CIPOS=-23,24;CIEND=-25,22;CIPOS95=0,0;CIEND95=0,0;SU=38;PE=30;SR=8;ALG=PROD;AF=6.839e-05;NSAMP=2;MSQ=213.65;AC=2;AN=29246;NFAM=2
chr10	41782289	149014_1	N	N[chr10:41782769[	2235.52	LOW	SVTYPE=BND;POS=41782289;STRANDS=+-:52;CIPOS=-30,29;CIEND=-30,12;CIPOS95=0,0;CIEND95=0,0;MATEID=149014_2;EVENT=149014;SU=52;PE=38;SR=14;ALG=PROD;AF=0.0005129;NSAMP=15;MSQ=46.7;RECLASSIFIED;AC=15;AN=29246;NFAM=15
chr10	41782769	149014_2	N	]chr10:41782289]N	2235.52	LOW	SVTYPE=BND;POS=41782289;STRANDS=+-:52;CIPOS=-30,12;CIEND=-30,29;CIPOS95=0,0;CIEND95=0,0;MATEID=149014_1;EVENT=149014;SECONDARY;SU=52;PE=38;SR=14;ALG=PROD;AF=0.0005129;NSAMP=15;MSQ=46.7;RECLASSIFIED;AC=15;AN=29246;NFAM=15
chr10	41783155	149016	N	<DEL>	150977	PASS	SVTYPE=DEL;POS=41783155;SVLEN=-2368;END=41785523;STRANDS=+-:7994;CIPOS=0,7;CIEND=-5,0;CIPOS95=0,0;CIEND95=0,0;SU=7994;PE=7913;SR=81;ALG=PROD;AF=0.01525;NSAMP=441;MSQ=204.59;MEDGQR=2.96;Q10GQR=2.59;AC=446;AN=29246;NFAM=430
chr10	41783346	149017	N	<DEL>	168.86	PASS	SVTYPE=DEL;POS=41783346;SVLEN=-4818;END=41788164;STRANDS=+-:9;IMPRECISE;CIPOS=-10,245;CIEND=-232,9;CIPOS95=-2,71;CIEND95=-61,3;SU=9;PE=9;SR=0;ALG=PROD;AF=3.419e-05;NSAMP=1;MSQ=167.82;AC=1;AN=29246;NFAM=1
chr10	41784508	549887_2	N	N]chr10:39268627]	6235.78	LOW	SVTYPE=BND;POS=41784508;STRANDS=++:117;IMPRECISE;CIPOS=-222,810;CIEND=-50,651;CIPOS95=-162,162;CIEND95=-50,120;MATEID=549887_1;EVENT=549887;SECONDARY;SU=117;PE=117;SR=0;ALG=SUM;AF=0.003865;NSAMP=113;MSQ=33.51;AC=113;AN=29240;NFAM=112
chr10	41784662	149018	N	<DEL>	1870.77	PASS	SVTYPE=DEL;POS=41784662;SVLEN=-2263;END=41786925;STRANDS=+-:85;IMPRECISE;CIPOS=-13,24;CIEND=-48,31;CIPOS95=-4,4;CIEND95=-2,2;SU=85;PE=84;SR=1;ALG=PROD;AF=0.0002393;NSAMP=7;MSQ=266.18;AC=7;AN=29246;NFAM=7
chr10	41785738	462984	N	<DUP>	119.61	PASS	SVTYPE=DUP;POS=41785738;SVLEN=2512;END=41788250;STRANDS=-+:10;IMPRECISE;CIPOS=-241,9;CIEND=-7,272;CIPOS95=-67,1;CIEND95=0,70;SU=10;PE=10;SR=0;ALG=PROD;AF=3.419e-05;NSAMP=1;MSQ=87.69;AC=1;AN=29246;NFAM=1
chr10	41786507	462985	N	<DUP>	654.42	PASS	SVTYPE=DUP;POS=41786507;SVLEN=8625;END=41795132;STRANDS=-+:73;IMPRECISE;CIPOS=-393,49;CIEND=-76,399;CIPOS95=-71,49;CIEND95=-43,43;SU=73;PE=73;SR=0;ALG=SUM;AF=0.000171;NSAMP=5;MSQ=87.49;AC=5;AN=29246;NFAM=5
chr10	41787174	462986	N	<DUP>	121.97	PASS	SVTYPE=DUP;POS=41787174;SVLEN=7978;END=41795152;STRANDS=-+:16;IMPRECISE;CIPOS=-308,9;CIEND=-10,245;CIPOS95=-36,3;CIEND95=-1,54;SU=16;PE=16;SR=0;ALG=PROD;AF=3.419e-05;NSAMP=1;MSQ=111.92;AC=1;AN=29246;NFAM=1
chr10	41789993	549893_2	N	[chr10:39359964[N	69.39	LOW	SVTYPE=BND;POS=41789993;STRANDS=--:6;IMPRECISE;CIPOS=-559,9;CIEND=-713,9;CIPOS95=-86,2;CIEND95=-118,2;MATEID=549893_1;EVENT=549893;SECONDARY;SU=6;PE=6;SR=0;ALG=PROD;AF=3.419e-05;NSAMP=1;MSQ=68.82;AC=1;AN=29246;NFAM=1
chr10	41793769	149020	N	<DEL>	395.7	PASS	SVTYPE=DEL;POS=41793769;SVLEN=-1121;END=41794890;STRANDS=+-:14;IMPRECISE;CIPOS=-345,562;CIEND=-1070,29;CIPOS95=-301,301;CIEND95=-628,29;SU=14;PE=14;SR=0;ALG=PROD;AF=3.419e-05;NSAMP=1;MSQ=251.67;AC=1;AN=29246;NFAM=1
chr10	41795170	149022	N	<DEL>	329.5	PASS	SVTYPE=DEL;POS=41795170;SVLEN=-1260;END=41796430;STRANDS=+-:17;IMPRECISE;CIPOS=-10,178;CIEND=-221,9;CIPOS95=-3,28;CIEND95=-43,1;SU=17;PE=17;SR=0;ALG=PROD;AF=3.419e-05;NSAMP=1;MSQ=329.5;AC=1;AN=29246;NFAM=1
chr10	41796951	360_2	N	N[chr1:84051738[	464.03	LOW	SVTYPE=BND;POS=41796951;STRANDS=-+:24;IMPRECISE;CIPOS=-26,319;CIEND=-220,24;CIPOS95=-26,49;CIEND95=-49,24;MATEID=360_1;EVENT=360;SECONDARY;SU=24;PE=24;SR=0;ALG=PROD;AF=6.839e-05;NSAMP=2;MSQ=231.94;AC=2;AN=29246;NFAM=2
chr10	41798609	149023_1	N	N[chr10:41804283[	429.26	LOW	SVTYPE=BND;POS=41798609;STRANDS=+-:4;IMPRECISE;CIPOS=-10,504;CIEND=-395,9;CIPOS95=-2,183;CIEND95=-125,2;MATEID=149023_2;EVENT=149023;SU=4;PE=4;SR=0;ALG=PROD;AF=0.0002735;NSAMP=8;MSQ=35.83;RECLASSIFIED;AC=8;AN=29246;NFAM=8
chr10	41800251	549961_2	N	[chr10:41752892[N	83.72	LOW	SVTYPE=BND;POS=41800251;STRANDS=--:5;IMPRECISE;CIPOS=-312,9;CIEND=-385,9;CIPOS95=-74,2;CIEND95=-100,2;MATEID=549961_1;EVENT=549961;SECONDARY;SU=5;PE=5;SR=0;ALG=PROD;AF=3.419e-05;NSAMP=1;MSQ=83.72;AC=1;AN=29246;NFAM=1
chr10	41802089	549959_2	N	[chr10:41751110[N	568.92	LOW	SVTYPE=BND;POS=41802089;STRANDS=--:37;IMPRECISE;CIPOS=-686,308;CIEND=-769,53;CIPOS95=-237,237;CIEND95=-268,53;MATEID=549959_1;EVENT=549959;SECONDARY;SU=37;PE=37;SR=0;ALG=SUM;AF=0.0001368;NSAMP=4;MSQ=70.9;AC=4;AN=29246;NFAM=4
chr10	41802152	549960_2	N	N]chr10:41751169]	1764.5	LOW	SVTYPE=BND;POS=41802152;STRANDS=++:15;IMPRECISE;CIPOS=-30,408;CIEND=-30,211;CIPOS95=-30,65;CIEND95=-30,32;MATEID=549960_1;EVENT=549960;SECONDARY;SU=15;PE=15;SR=0;ALG=PROD;AF=0.0004103;NSAMP=12;MSQ=124.35;RETAINED;AC=12;AN=29246;NFAM=12
chr10	41804283	149023_2	N	]chr10:41798609]N	429.26	LOW	SVTYPE=BND;POS=41798609;STRANDS=+-:4;IMPRECISE;CIPOS=-395,9;CIEND=-10,504;CIPOS95=-125,2;CIEND95=-2,183;MATEID=149023_1;EVENT=149023;SECONDARY;SU=4;PE=4;SR=0;ALG=PROD;AF=0.0002735;NSAMP=8;MSQ=35.83;RECLASSIFIED;AC=8;AN=29246;NFAM=8
chr10	41806292	149024_1	N	N[chr10:41806774[	2721.7	LOW	SVTYPE=BND;POS=41806292;STRANDS=+-:52;CIPOS=-30,29;CIEND=-30,29;CIPOS95=0,0;CIEND95=0,0;MATEID=149024_2;EVENT=149024;SU=52;PE=34;SR=18;ALG=PROD;AF=0.0005129;NSAMP=15;MSQ=14.59;RECLASSIFIED;AC=15;AN=29246;NFAM=15
chr10	41806774	149024_2	N	]chr10:41806292]N	2721.7	LOW	SVTYPE=BND;POS=41806292;STRANDS=+-:52;CIPOS=-30,29;CIEND=-30,29;CIPOS95=0,0;CIEND95=0,0;MATEID=149024_1;EVENT=149024;SECONDARY;SU=52;PE=34;SR=18;ALG=PROD;AF=0.0005129;NSAMP=15;MSQ=14.59;RECLASSIFIED;AC=15;AN=29246;NFAM=15
chr10	41807110	462988	N	<DUP>	353.48	PASS	SVTYPE=DUP;POS=41807110;SVLEN=3853;END=41810963;STRANDS=-+:37;IMPRECISE;CIPOS=-278,29;CIEND=-30,218;CIPOS95=-21,21;CIEND95=-17,17;SU=37;PE=37;SR=0;ALG=PROD;AF=0.0001368;NSAMP=3;MSQ=116.9;AC=4;AN=29246;NFAM=3
chr10	41807211	149025	N	<DEL>	341.66	PASS	SVTYPE=DEL;POS=41807211;SVLEN=-4023;END=41811234;STRANDS=+-:15;IMPRECISE;CIPOS=-10,240;CIEND=-273,9;CIPOS95=-1,36;CIEND95=-43,3;SU=15;PE=15;SR=0;ALG=PROD;AF=3.419e-05;NSAMP=1;MSQ=341.66;AC=1;AN=29246;NFAM=1
chr10	41809000	462989	N	<DUP>	50.96	PASS	SVTYPE=DUP;POS=41809000;SVLEN=1583;END=41810583;STRANDS=-+:9;IMPRECISE;CIPOS=-10,8;CIEND=-9,5;CIPOS95=-1,0;CIEND95=-2,1;SU=9;PE=6;SR=3;ALG=PROD;AF=3.419e-05;NSAMP=1;MSQ=40.18;AC=1;AN=29246;NFAM=1
chr10	41809289	149026_1	N	N[chr10:41815460[	19865.9	PASS	SVTYPE=BND;POS=41809289;STRANDS=+-:828;CIPOS=-3,3;CIEND=-4,1;CIPOS95=0,0;CIEND95=0,0;MATEID=149026_2;EVENT=149026;SU=828;PE=658;SR=170;ALG=PROD;AF=0.001094;NSAMP=32;MSQ=474.79;RECLASSIFIED;AC=32;AN=29246;NFAM=28
chr10	41810617	149028	N	<DEL>	137.5	PASS	SVTYPE=DEL;POS=41810617;SVLEN=-150;END=41810767;STRANDS=+-:8;CIPOS=-10,8;CIEND=-10,9;CIPOS95=0,0;CIEND95=0,0;SU=8;PE=0;SR=8;ALG=PROD;AF=6.839e-05;NSAMP=2;MSQ=68.21;AC=2;AN=29246;NFAM=2
chr10	41812851	149029_1	N	N[chr10:41813491[	200.61	LOW	SVTYPE=BND;POS=41812851;STRANDS=+-:8;IMPRECISE;CIPOS=-10,9;CIEND=-10,9;CIPOS95=-1,3;CIEND95=-3,1;MATEID=149029_2;EVENT=149029;SU=8;PE=7;SR=1;ALG=PROD;AF=3.419e-05;NSAMP=1;MSQ=14.85;RECLASSIFIED;AC=1;AN=29246;NFAM=1
chr10	41813422	462990	N	<DUP>	28.63	PASS	SVTYPE=DUP;POS=41813422;SVLEN=8335;END=41821757;STRANDS=-+:4;IMPRECISE;CIPOS=-303,9;CIEND=-10,394;CIPOS95=-86,2;CIEND95=-2,103;SU=4;PE=4;SR=0;ALG=PROD;AF=3.419e-05;NSAMP=1;MSQ=24.43;AC=1;AN=29246;NFAM=1
chr10	41813491	149029_2	N	]chr10:41812851]N	200.61	LOW	SVTYPE=BND;POS=41812851;STRANDS=+-:8;IMPRECISE;CIPOS=-10,9;CIEND=-10,9;CIPOS95=-3,1;CIEND95=-1,3;MATEID=149029_1;EVENT=149029;SECONDARY;SU=8;PE=7;SR=1;ALG=PROD;AF=3.419e-05;NSAMP=1;MSQ=14.85;RECLASSIFIED;AC=1;AN=29246;NFAM=1
chr10	41814181	149030	N	<DEL>	888.06	PASS	SVTYPE=DEL;POS=41814181;SVLEN=-645;END=41814826;STRANDS=+-:30;CIPOS=-25,28;CIEND=-30,29;CIPOS95=0,0;CIEND95=0,0;SU=30;PE=21;SR=9;ALG=PROD;AF=0.0001026;NSAMP=3;MSQ=265.7;AC=3;AN=29244;NFAM=2
chr10	41814451	462991	N	<DUP>	909.97	PASS	SVTYPE=DUP;POS=41814451;SVLEN=5114;END=41819565;STRANDS=-+:94;IMPRECISE;CIPOS=-262,29;CIEND=-30,190;CIPOS95=-9,9;CIEND95=-8,8;SU=94;PE=94;SR=0;ALG=PROD;AF=0.0001368;NSAMP=3;MSQ=137.42;AC=4;AN=29246;NFAM=3
chr10	41814646	149032_1	N	N[chr10:41816395[	51370.1	PASS	SVTYPE=BND;POS=41814646;STRANDS=+-:2602;IMPRECISE;CIPOS=-9,65;CIEND=-40,4;CIPOS95=-1,1;CIEND95=0,0;MATEID=149032_2;EVENT=149032;SU=2602;PE=2602;SR=0;ALG=PROD;AF=0.004035;NSAMP=117;MSQ=256.68;RECLASSIFIED;AC=118;AN=29246;NFAM=109
chr10	41814699	149031_1	N	N[chr10:41815161[	798.6	LOW	SVTYPE=BND;POS=41814699;STRANDS=+-:9;IMPRECISE;CIPOS=-10,9;CIEND=-10,9;CIPOS95=-1,1;CIEND95=-1,1;MATEID=149031_2;EVENT=149031;SU=9;PE=7;SR=2;ALG=PROD;AF=0.0004787;NSAMP=14;MSQ=38.59;RECLASSIFIED;AC=14;AN=29244;NFAM=14
chr10	41815161	149031_2	N	]chr10:41814699]N	798.6	LOW	SVTYPE=BND;POS=41814699;STRANDS=+-:9;IMPRECISE;CIPOS=-10,9;CIEND=-10,9;CIPOS95=-1,1;CIEND95=-1,1;MATEID=149031_1;EVENT=149031;SECONDARY;SU=9;PE=7;SR=2;ALG=PROD;AF=0.0004787;NSAMP=14;MSQ=38.59;RECLASSIFIED;AC=14;AN=29244;NFAM=14
chr10	41815460	149026_2	N	]chr10:41809289]N	19865.9	PASS	SVTYPE=BND;POS=41809289;STRANDS=+-:828;CIPOS=-4,1;CIEND=-3,3;CIPOS95=0,0;CIEND95=0,0;MATEID=149026_1;EVENT=149026;SECONDARY;SU=828;PE=658;SR=170;ALG=PROD;AF=0.001094;NSAMP=32;MSQ=474.79;RECLASSIFIED;AC=32;AN=29246;NFAM=28
chr10	41815864	149033_1	N	N[chr10:41817195[	13.82	LOW	SVTYPE=BND;POS=41815864;STRANDS=+-:6;IMPRECISE;CIPOS=-10,736;CIEND=-752,9;CIPOS95=-2,240;CIEND95=-245,2;MATEID=149033_2;EVENT=149033;SU=6;PE=6;SR=0;ALG=PROD;AF=6.839e-05;NSAMP=2;MSQ=6.83;RECLASSIFIED;AC=2;AN=29246;NFAM=2
chr10	41815966	462992	N	<DUP>	593.66	PASS	SVTYPE=DUP;POS=41815966;SVLEN=6026;END=41821992;STRANDS=-+:57;CIPOS=-23,21;CIEND=-24,23;CIPOS95=0,0;CIEND95=0,0;SU=57;PE=38;SR=19;ALG=PROD;AF=3.419e-05;NSAMP=1;MSQ=342.33;AC=1;AN=29246;NFAM=1
chr10	41816395	149032_2	N	]chr10:41814646]N	51370.1	PASS	SVTYPE=BND;POS=41814646;STRANDS=+-:2602;IMPRECISE;CIPOS=-40,4;CIEND=-9,65;CIPOS95=0,0;CIEND95=-1,1;MATEID=149032_1;EVENT=149032;SECONDARY;SU=2602;PE=2602;SR=0;ALG=PROD;AF=0.004035;NSAMP=117;MSQ=256.68;RECLASSIFIED;AC=118;AN=29246;NFAM=109
chr10	41816936	114229_2	N	N]chr9:65054506]	15920.2	LOW	SVTYPE=BND;POS=41816936;STRANDS=++:41;CIPOS=-9,8;CIEND=-9,8;CIPOS95=0,0;CIEND95=0,0;MATEID=114229_1;EVENT=114229;SECONDARY;SU=41;PE=0;SR=41;ALG=PROD;AF=0.006873;NSAMP=201;MSQ=41.39;AC=201;AN=29246;NFAM=195
chr10	41817082	149035	N	<DEL>	353.36	PASS	SVTYPE=DEL;POS=41817082;SVLEN=-8005;END=41825087;STRANDS=+-:18;IMPRECISE;CIPOS=-10,265;CIEND=-318,9;CIPOS95=-1,56;CIEND95=-50,3;SU=18;PE=18;SR=0;ALG=PROD;AF=3.419e-05;NSAMP=1;MSQ=353.36;AC=1;AN=29246;NFAM=1
chr10	41817195	149033_2	N	]chr10:41815864]N	13.82	LOW	SVTYPE=BND;POS=41815864;STRANDS=+-:6;IMPRECISE;CIPOS=-752,9;CIEND=-10,736;CIPOS95=-245,2;CIEND95=-2,240;MATEID=149033_1;EVENT=149033;SECONDARY;SU=6;PE=6;SR=0;ALG=PROD;AF=6.839e-05;NSAMP=2;MSQ=6.83;RECLASSIFIED;AC=2;AN=29246;NFAM=2
chr10	41817371	462993	N	<DUP>	233.8	PASS	SVTYPE=DUP;POS=41817371;SVLEN=4503;END=41821874;STRANDS=-+:28;IMPRECISE;CIPOS=-20,20;CIEND=-20,23;CIPOS95=0,0;CIEND95=-3,3;SU=28;PE=26;SR=2;ALG=PROD;AF=6.839e-05;NSAMP=2;MSQ=116.63;AC=2;AN=29246;NFAM=2
chr10	41818790	462994	N	<DUP>	53.17	PASS	SVTYPE=DUP;POS=41818790;SVLEN=3269;END=41822059;STRANDS=-+:7;IMPRECISE;CIPOS=-253,9;CIEND=-10,294;CIPOS95=-53,0;CIEND95=-2,74;SU=7;PE=7;SR=0;ALG=PROD;AF=3.419e-05;NSAMP=1;MSQ=52.28;AC=1;AN=29246;NFAM=1
chr10	41820117	462995_1	N	]chr10:41821657]N	26229	LOW	SVTYPE=BND;POS=41820117;STRANDS=-+:153;IMPRECISE;CIPOS=-244,14;CIEND=-8,344;CIPOS95=-11,11;CIEND95=-8,20;MATEID=462995_2;EVENT=462995;SU=153;PE=153;SR=0;ALG=PROD;AF=0.02995;NSAMP=876;MSQ=18.2;RECLASSIFIED;AC=876;AN=29246;NFAM=871
chr10	41820228	149037	N	<DEL>	500.52	PASS	SVTYPE=DEL;POS=41820228;SVLEN=-7383;END=41827611;STRANDS=+-:21;IMPRECISE;CIPOS=-10,190;CIEND=-170,9;CIPOS95=-1,35;CIEND95=-28,3;SU=21;PE=21;SR=0;ALG=PROD;AF=3.419e-05;NSAMP=1;MSQ=500.52;AC=1;AN=29246;NFAM=1
chr10	41820362	149036	N	<DEL>	215.79	PASS	SVTYPE=DEL;POS=41820362;SVLEN=-111;END=41820473;STRANDS=+-:7;CIPOS=-10,4;CIEND=-5,4;CIPOS95=0,0;CIEND95=0,0;SU=7;PE=0;SR=7;ALG=PROD;AF=3.419e-05;NSAMP=1;MSQ=215.79;AC=1;AN=29246;NFAM=1
chr10	41821474	462996_1	N	]chr10:41821928]N	3688.73	LOW	SVTYPE=BND;POS=41821474;STRANDS=-+:11;IMPRECISE;CIPOS=-425,29;CIEND=-30,419;CIPOS95=-68,29;CIEND95=-30,84;MATEID=462996_2;EVENT=462996;SU=11;PE=11;SR=0;ALG=PROD;AF=0.003864;NSAMP=113;MSQ=14.36;RECLASSIFIED;AC=113;AN=29246;NFAM=113
chr10	41821602	21628_1	N	[chr20:30150663[N	12287.5	LOW	SVTYPE=BND;POS=41821602;STRANDS=--:636;IMPRECISE;CIPOS=-144,9;CIEND=-275,7;CIPOS95=-1,1;CIEND95=-15,7;MATEID=21628_2;EVENT=21628;SU=636;PE=636;SR=0;ALG=PROD;AF=0.01241;NSAMP=363;MSQ=25.84;AC=363;AN=29246;NFAM=361
chr10	41821611	22365_1	N	[chrX:58467722[N	24353.5	LOW	SVTYPE=BND;POS=41821611;STRANDS=--:600;IMPRECISE;CIPOS=-222,10;CIEND=-292,8;CIPOS95=-9,9;CIEND95=-18,8;MATEID=22365_2;EVENT=22365;SU=600;PE=600;SR=0;ALG=PROD;AF=0.02004;NSAMP=586;MSQ=26.03;AC=586;AN=29246;NFAM=581
chr10	41821638	20994_1	N	[chr18:15388759[N	65268.8	LOW	SVTYPE=BND;POS=41821638;STRANDS=--:8;CIPOS=-10,9;CIEND=-10,9;CIPOS95=0,0;CIEND95=0,0;MATEID=20994_2;EVENT=20994;SU=8;PE=0;SR=8;ALG=PROD;AF=0.04329;NSAMP=1266;MSQ=30.3;AC=1266;AN=29246;NFAM=1233
chr10	41821655	149039_1	N	N[chr10:41822913[	748557	LOW	SVTYPE=BND;POS=41821655;STRANDS=+-:18;IMPRECISE;CIPOS=-26,189;CIEND=-465,29;CIPOS95=-26,27;CIEND95=-98,29;MATEID=149039_2;EVENT=149039;SU=18;PE=18;SR=0;ALG=PROD;AF=0.1691;NSAMP=4946;MSQ=87.44;RECLASSIFIED;AC=4946;AN=29246;NFAM=4711
chr10	41821655	21629_1	N	N]chr20:30150752]	5405.28	LOW	SVTYPE=BND;POS=41821655;STRANDS=++:185;IMPRECISE;CIPOS=-6,307;CIEND=-7,486;CIPOS95=-6,28;CIEND95=-7,65;MATEID=21629_2;EVENT=21629;SU=185;PE=185;SR=0;ALG=PROD;AF=0.005402;NSAMP=156;MSQ=21.61;AC=158;AN=29246;NFAM=155
chr10	41821656	22366_1	N	N]chrX:58467886]	404599	LOW	SVTYPE=BND;POS=41821656;STRANDS=++:12522;IMPRECISE;CIPOS=-1,40;CIEND=-3,115;CIPOS95=0,0;CIEND95=-3,4;MATEID=22366_2;EVENT=22366;SU=12522;PE=12522;SR=0;ALG=PROD;AF=0.1248;NSAMP=3651;MSQ=60.86;AC=3651;AN=29246;NFAM=3470
chr10	41821657	462995_2	N	N[chr10:41820117[	26229	LOW	SVTYPE=BND;POS=41820117;STRANDS=-+:153;IMPRECISE;CIPOS=-8,344;CIEND=-244,14;CIPOS95=-8,20;CIEND95=-11,11;MATEID=462995_1;EVENT=462995;SECONDARY;SU=153;PE=153;SR=0;ALG=PROD;AF=0.02995;NSAMP=876;MSQ=18.2;RECLASSIFIED;AC=876;AN=29246;NFAM=871
chr10	41821816	462997	N	<DUP>	69.82	PASS	SVTYPE=DUP;POS=41821816;SVLEN=3144;END=41824960;STRANDS=-+:9;IMPRECISE;CIPOS=-296,9;CIEND=-10,291;CIPOS95=-74,1;CIEND95=-2,51;SU=9;PE=9;SR=0;ALG=PROD;AF=3.419e-05;NSAMP=1;MSQ=64.45;AC=1;AN=29246;NFAM=1
chr10	41821928	462996_2	N	N[chr10:41821474[	3688.73	LOW	SVTYPE=BND;POS=41821474;STRANDS=-+:11;IMPRECISE;CIPOS=-30,419;CIEND=-425,29;CIPOS95=-30,84;CIEND95=-68,29;MATEID=462996_1;EVENT=462996;SECONDARY;SU=11;PE=11;SR=0;ALG=PROD;AF=0.003864;NSAMP=113;MSQ=14.36;RECLASSIFIED;AC=113;AN=29246;NFAM=113
chr10	41821997	149040	N	<DEL>	377.5	PASS	SVTYPE=DEL;POS=41821997;SVLEN=-999;END=41822996;STRANDS=+-:8;IMPRECISE;CIPOS=-10,9;CIEND=-10,9;CIPOS95=-1,1;CIEND95=-1,1;SU=8;PE=6;SR=2;ALG=PROD;AF=6.839e-05;NSAMP=2;MSQ=188.74;AC=2;AN=29246;NFAM=2
chr10	41822340	149041	N	<DEL>	194.62	PASS	SVTYPE=DEL;POS=41822340;SVLEN=-2131;END=41824471;STRANDS=+-:12;IMPRECISE;CIPOS=-10,462;CIEND=-102,9;CIPOS95=-2,60;CIEND95=-36,3;SU=12;PE=12;SR=0;ALG=PROD;AF=3.419e-05;NSAMP=1;MSQ=194.62;AC=1;AN=29246;NFAM=1
chr10	41822913	149039_2	N	]chr10:41821655]N	748557	LOW	SVTYPE=BND;POS=41821655;STRANDS=+-:18;IMPRECISE;CIPOS=-465,29;CIEND=-26,189;CIPOS95=-98,29;CIEND95=-26,27;MATEID=149039_1;EVENT=149039;SECONDARY;SU=18;PE=18;SR=0;ALG=PROD;AF=0.1691;NSAMP=4946;MSQ=87.44;RECLASSIFIED;AC=4946;AN=29246;NFAM=4711
chr10	41823041	22367_1	N	[chrX:58480093[N	4694.19	LOW	SVTYPE=BND;POS=41823041;STRANDS=--:4;IMPRECISE;CIPOS=-650,9;CIEND=-629,9;CIPOS95=-206,1;CIEND95=-207,1;MATEID=22367_2;EVENT=22367;SU=4;PE=4;SR=0;ALG=PROD;AF=0.003556;NSAMP=104;MSQ=23.05;AC=104;AN=29246;NFAM=104
chr10	41823096	462998	N	<DUP>	253.7	PASS	SVTYPE=DUP;POS=41823096;SVLEN=2488;END=41825584;STRANDS=-+:16;IMPRECISE;CIPOS=-218,9;CIEND=-10,167;CIPOS95=-40,3;CIEND95=-3,45;SU=16;PE=16;SR=0;ALG=PROD;AF=6.839e-05;NSAMP=1;MSQ=172.16;AC=2;AN=29246;NFAM=1
chr10	41824429	18657_1	N	[chr11:50434464[N	38.63	LOW	SVTYPE=BND;POS=41824429;STRANDS=--:4;IMPRECISE;CIPOS=-9,8;CIEND=-9,8;CIPOS95=0,0;CIEND95=0,1;MATEID=18657_2;EVENT=18657;SU=4;PE=0;SR=4;ALG=PROD;AF=3.419e-05;NSAMP=1;MSQ=38.63;AC=1;AN=29246;NFAM=1
chr10	41824629	149043	N	<DEL>	71.71	PASS	SVTYPE=DEL;POS=41824629;SVLEN=-2356;END=41826985;STRANDS=+-:5;IMPRECISE;CIPOS=-10,571;CIEND=-494,9;CIPOS95=-1,110;CIEND95=-101,2;SU=5;PE=5;SR=0;ALG=PROD;AF=3.419e-05;NSAMP=1;MSQ=71.7;AC=1;AN=29246;NFAM=1
chr10	41825011	149044	N	<DEL>	269.68	PASS	SVTYPE=DEL;POS=41825011;SVLEN=-2839;END=41827850;STRANDS=+-:14;IMPRECISE;CIPOS=-10,9;CIEND=-10,6;CIPOS95=0,0;CIEND95=-1,0;SU=14;PE=10;SR=4;ALG=PROD;AF=3.419e-05;NSAMP=1;MSQ=269.64;AC=1;AN=29246;NFAM=1
chr10	41827097	149045	N	<DEL>	553.61	PASS	SVTYPE=DEL;POS=41827097;SVLEN=-1570;END=41828667;STRANDS=+-:38;IMPRECISE;CIPOS=-47,247;CIEND=-209,30;CIPOS95=-32,32;CIEND95=-16,16;SU=38;PE=38;SR=0;ALG=PROD;AF=3.419e-05;NSAMP=1;MSQ=188.54;AC=1;AN=29246;NFAM=1
chr10	41827255	463000	N	<DUP>	691.64	PASS	SVTYPE=DUP;POS=41827255;SVLEN=508;END=41827763;STRANDS=-+:51;CIPOS=-42,43;CIEND=-49,49;CIPOS95=0,0;CIEND95=0,0;SU=51;PE=35;SR=16;ALG=PROD;AF=0.0002735;NSAMP=8;MSQ=73.95;AC=8;AN=29246;NFAM=8
chr10	41827407	463001	N	<DUP>	460.21	PASS	SVTYPE=DUP;POS=41827407;SVLEN=1448;END=41828855;STRANDS=-+:49;IMPRECISE;CIPOS=-247,49;CIEND=-30,200;CIPOS95=-17,17;CIEND95=-14,14;SU=49;PE=49;SR=0;ALG=PROD;AF=0.000171;NSAMP=5;MSQ=83.42;AC=5;AN=29246;NFAM=5
chr10	41828883	463002	N	<DUP>	637.78	PASS	SVTYPE=DUP;POS=41828883;SVLEN=2141;END=41831024;STRANDS=-+:65;IMPRECISE;CIPOS=-597,49;CIEND=-49,381;CIPOS95=-82,49;CIEND95=-49,61;SU=65;PE=63;SR=2;ALG=SUM;AF=0.0002393;NSAMP=7;MSQ=89.54;AC=7;AN=29246;NFAM=7
chr10	41830413	60198_2	N	]chr3:90702992]N	248.43	LOW	SVTYPE=BND;POS=41830413;STRANDS=+-:4;IMPRECISE;CIPOS=-710,9;CIEND=-10,159;CIPOS95=-139,2;CIEND95=-3,63;MATEID=60198_1;EVENT=60198;SECONDARY;SU=4;PE=4;SR=0;ALG=PROD;AF=0.0001368;NSAMP=4;MSQ=17.74;AC=4;AN=29246;NFAM=4
chr10	41830424	463005	N	<DUP>	71.11	PASS	SVTYPE=DUP;POS=41830424;SVLEN=6149;END=41836573;STRANDS=-+:7;IMPRECISE;CIPOS=-240,9;CIEND=-10,340;CIPOS95=-63,2;CIEND95=-2,97;SU=7;PE=7;SR=0;ALG=PROD;AF=3.419e-05;NSAMP=1;MSQ=53.7;AC=1;AN=29246;NFAM=1
chr10	41830429	463003_1	N	]chr10:41830882]N	23899.7	LOW	SVTYPE=BND;POS=41830429;STRANDS=-+:12;IMPRECISE;CIPOS=-439,29;CIEND=-30,444;CIPOS95=-86,29;CIEND95=-30,87;MATEID=463003_2;EVENT=463003;SU=12;PE=12;SR=0;ALG=PROD;AF=0.0224;NSAMP=654;MSQ=16.36;RECLASSIFIED;AC=655;AN=29246;NFAM=647
chr10	41830478	149046_1	N	N[chr10:41830939[	123877	PASS	SVTYPE=BND;POS=41830478;STRANDS=+-:16;IMPRECISE;CIPOS=-8,9;CIEND=-10,9;CIPOS95=-1,4;CIEND95=-3,1;MATEID=149046_2;EVENT=149046;SU=16;PE=15;SR=1;ALG=PROD;AF=0.00718;NSAMP=208;MSQ=255.02;RETAINED;RECLASSIFIED;AC=210;AN=29246;NFAM=202
chr10	41830537	149049	N	<DEL>	572.37	PASS	SVTYPE=DEL;POS=41830537;SVLEN=-6998;END=41837535;STRANDS=+-:29;IMPRECISE;CIPOS=-30,59;CIEND=-174,29;CIPOS95=-16,16;CIEND95=-21,21;SU=29;PE=29;SR=0;ALG=PROD;AF=6.839e-05;NSAMP=2;MSQ=286.17;AC=2;AN=29246;NFAM=2
chr10	41830545	463004_1	N	]chr10:41831941]N	284.48	LOW	SVTYPE=BND;POS=41830545;STRANDS=-+:31;IMPRECISE;CIPOS=-468,29;CIEND=-56,442;CIPOS95=-131,29;CIEND95=-56,59;MATEID=463004_2;EVENT=463004;SU=31;PE=31;SR=0;ALG=PROD;AF=3.419e-05;NSAMP=1;MSQ=9.87;RECLASSIFIED;AC=1;AN=29246;NFAM=1
chr10	41830569	149048	N	<DEL>	183.08	PASS	SVTYPE=DEL;POS=41830569;SVLEN=-4313;END=41834882;STRANDS=+-:10;IMPRECISE;CIPOS=-10,287;CIEND=-424,9;CIPOS95=-2,72;CIEND95=-73,2;SU=10;PE=10;SR=0;ALG=PROD;AF=3.419e-05;NSAMP=1;MSQ=182.79;AC=1;AN=29246;NFAM=1
chr10	41830882	463003_2	N	N[chr10:41830429[	23899.7	LOW	SVTYPE=BND;POS=41830429;STRANDS=-+:12;IMPRECISE;CIPOS=-30,444;CIEND=-439,29;CIPOS95=-30,87;CIEND95=-86,29;MATEID=463003_1;EVENT=463003;SECONDARY;SU=12;PE=12;SR=0;ALG=PROD;AF=0.0224;NSAMP=654;MSQ=16.36;RECLASSIFIED;AC=655;AN=29246;NFAM=647
chr10	41830939	149046_2	N	]chr10:41830478]N	123877	PASS	SVTYPE=BND;POS=41830478;STRANDS=+-:16;IMPRECISE;CIPOS=-10,9;CIEND=-8,9;CIPOS95=-3,1;CIEND95=-1,4;MATEID=149046_1;EVENT=149046;SECONDARY;SU=16;PE=15;SR=1;ALG=PROD;AF=0.00718;NSAMP=208;MSQ=255.02;RETAINED;RECLASSIFIED;AC=210;AN=29246;NFAM=202
chr10	41831038	60199_2	N	]chr3:90536081]N	457.25	LOW	SVTYPE=BND;POS=41831038;STRANDS=+-:46;IMPRECISE;CIPOS=-375,17;CIEND=-9,372;CIPOS95=-52,17;CIEND95=-9,61;MATEID=60199_1;EVENT=60199;SECONDARY;SU=46;PE=46;SR=0;ALG=PROD;AF=0.0006155;NSAMP=18;MSQ=23.48;AC=18;AN=29246;NFAM=18
chr10	41831941	463004_2	N	N[chr10:41830545[	284.48	LOW	SVTYPE=BND;POS=41830545;STRANDS=-+:31;IMPRECISE;CIPOS=-56,442;CIEND=-468,29;CIPOS95=-56,59;CIEND95=-131,29;MATEID=463004_1;EVENT=463004;SECONDARY;SU=31;PE=31;SR=0;ALG=PROD;AF=3.419e-05;NSAMP=1;MSQ=9.87;RECLASSIFIED;AC=1;AN=29246;NFAM=1
chr10	41831971	149051	N	<DEL>	1725.05	PASS	SVTYPE=DEL;POS=41831971;SVLEN=-3613;END=41835584;STRANDS=+-:97;IMPRECISE;CIPOS=-22,146;CIEND=-232,30;CIPOS95=-8,8;CIEND95=-7,7;SU=97;PE=97;SR=0;ALG=PROD;AF=3.419e-05;NSAMP=1;MSQ=317.67;AC=1;AN=29246;NFAM=1
chr10	41832184	149052	N	<DEL>	155.82	PASS	SVTYPE=DEL;POS=41832184;SVLEN=-7710;END=41839894;STRANDS=+-:9;IMPRECISE;CIPOS=-10,378;CIEND=-444,9;CIPOS95=-2,86;CIEND95=-54,3;SU=9;PE=9;SR=0;ALG=PROD;AF=3.419e-05;NSAMP=1;MSQ=155.8;AC=1;AN=29246;NFAM=1
chr10	41832199	149053	N	<DEL>	286.23	PASS	SVTYPE=DEL;POS=41832199;SVLEN=-8877;END=41841076;STRANDS=+-:16;IMPRECISE;CIPOS=-30,210;CIEND=-328,29;CIPOS95=-30,37;CIEND95=-50,29;SU=16;PE=16;SR=0;ALG=PROD;AF=6.839e-05;NSAMP=2;MSQ=137.73;AC=2;AN=29246;NFAM=2
chr10	41832568	92135_2	N	N]chr6:61407294]	2633.39	LOW	SVTYPE=BND;POS=41832568;STRANDS=++:4;IMPRECISE;CIPOS=-8,592;CIEND=-10,504;CIPOS95=0,133;CIEND95=-2,100;MATEID=92135_1;EVENT=92135;SECONDARY;SU=4;PE=4;SR=0;ALG=PROD;AF=0.003043;NSAMP=89;MSQ=24.91;AC=89;AN=29246;NFAM=89
chr10	41833159	463010	N	<DUP>	334.98	PASS	SVTYPE=DUP;POS=41833159;SVLEN=8702;END=41841861;STRANDS=-+:10;IMPRECISE;CIPOS=-358,29;CIEND=-30,378;CIPOS95=-58,29;CIEND95=-30,60;SU=10;PE=10;SR=0;ALG=PROD;AF=3.419e-05;NSAMP=1;MSQ=95.08;AC=1;AN=29246;NFAM=1
chr10	41833264	149055_1	N	N[chr10:41839662[	8377.41	LOW	SVTYPE=BND;POS=41833264;STRANDS=+-:18;IMPRECISE;CIPOS=-10,411;CIEND=-457,9;CIPOS95=-2,54;CIEND95=-79,2;MATEID=149055_2;EVENT=149055;SU=18;PE=18;SR=0;ALG=PROD;AF=0.0006839;NSAMP=20;MSQ=50.18;RECLASSIFIED;AC=20;AN=29246;NFAM=20
chr10	41833372	463008_1	N	]chr10:41840776]N	266056	LOW	SVTYPE=BND;POS=41833372;STRANDS=-+:26026;CIPOS=-4,4;CIEND=0,13;CIPOS95=0,0;CIEND95=0,0;MATEID=463008_2;EVENT=463008;SU=26026;PE=26026;SR=0;ALG=PROD;AF=0.0372;NSAMP=1056;MSQ=126.87;RECLASSIFIED;AC=1088;AN=29246;NFAM=992
chr10	41833395	149056_1	N	N[chr10:41840356[	953798	PASS	SVTYPE=BND;POS=41833395;STRANDS=+-:45742;CIPOS=0,0;CIEND=0,0;CIPOS95=0,0;CIEND95=0,0;MATEID=149056_2;EVENT=149056;SU=45742;PE=28487;SR=17255;ALG=PROD;AF=0.03648;NSAMP=1067;MSQ=467.03;RECLASSIFIED;AC=1067;AN=29246;NFAM=1002
chr10	41833442	463009_1	N	]chr10:41841175]N	271646	LOW	SVTYPE=BND;POS=41833442;STRANDS=-+:41;IMPRECISE;CIPOS=-432,49;CIEND=-103,235;CIPOS95=-105,49;CIEND95=-53,53;MATEID=463009_2;EVENT=463009;SU=41;PE=41;SR=0;ALG=SUM;AF=0.03744;NSAMP=1058;MSQ=128.62;RECLASSIFIED;AC=1095;AN=29246;NFAM=993
chr10	41833581	149054_1	N	N[chr10:41833667[	569904	PASS	SVTYPE=BND;POS=41833581;STRANDS=+-:20385;CIPOS=0,0;CIEND=0,0;CIPOS95=0,0;CIEND95=0,0;MATEID=149054_2;EVENT=149054;SU=20385;PE=43;SR=20342;ALG=PROD;AF=0.03778;NSAMP=1073;MSQ=285.71;RECLASSIFIED;AC=1105;AN=29246;NFAM=1007
chr10	41833667	149054_2	N	]chr10:41833581]N	569904	PASS	SVTYPE=BND;POS=41833581;STRANDS=+-:20385;CIPOS=0,0;CIEND=0,0;CIPOS95=0,0;CIEND95=0,0;MATEID=149054_1;EVENT=149054;SECONDARY;SU=20385;PE=43;SR=20342;ALG=PROD;AF=0.03778;NSAMP=1073;MSQ=285.71;RECLASSIFIED;AC=1105;AN=29246;NFAM=1007
chr10	41833722	463007_1	N	]chr10:41834980]N	59.63	LOW	SVTYPE=BND;POS=41833722;STRANDS=-+:9;IMPRECISE;CIPOS=-371,7;CIEND=-10,260;CIPOS95=-75,0;CIEND95=-3,45;MATEID=463007_2;EVENT=463007;SU=9;PE=9;SR=0;ALG=PROD;AF=6.839e-05;NSAMP=2;MSQ=7.36;RECLASSIFIED;AC=2;AN=29246;NFAM=2
chr10	41833722	463011	N	<DUP>	152.81	PASS	SVTYPE=DUP;POS=41833722;SVLEN=8332;END=41842054;STRANDS=-+:17;IMPRECISE;CIPOS=-250,29;CIEND=-30,352;CIPOS95=-56,29;CIEND95=-30,52;SU=17;PE=17;SR=0;ALG=PROD;AF=3.419e-05;NSAMP=1;MSQ=137.07;AC=1;AN=29246;NFAM=1
chr10	41833813	149057_1	N	N[chr10:41839815[	79896.5	LOW	SVTYPE=BND;POS=41833813;STRANDS=+-:12;IMPRECISE;CIPOS=-10,283;CIEND=-311,9;CIPOS95=-3,45;CIEND95=-67,0;MATEID=149057_2;EVENT=149057;SU=12;PE=12;SR=0;ALG=PROD;AF=0.01002;NSAMP=293;MSQ=98.76;RECLASSIFIED;AC=293;AN=29246;NFAM=266
chr10	41834980	463007_2	N	N[chr10:41833722[	59.63	LOW	SVTYPE=BND;POS=41833722;STRANDS=-+:9;IMPRECISE;CIPOS=-10,260;CIEND=-371,7;CIPOS95=-3,45;CIEND95=-75,0;MATEID=463007_1;EVENT=463007;SECONDARY;SU=9;PE=9;SR=0;ALG=PROD;AF=6.839e-05;NSAMP=2;MSQ=7.36;RECLASSIFIED;AC=2;AN=29246;NFAM=2
chr10	41835401	149058	N	<DEL>	317.99	PASS	SVTYPE=DEL;POS=41835401;SVLEN=-4167;END=41839568;STRANDS=+-:14;IMPRECISE;CIPOS=-10,318;CIEND=-432,9;CIPOS95=-2,70;CIEND95=-42,3;SU=14;PE=14;SR=0;ALG=PROD;AF=3.419e-05;NSAMP=1;MSQ=317.74;AC=1;AN=29246;NFAM=1
chr10	41835580	463012	N	<DUP>	63.26	PASS	SVTYPE=DUP;POS=41835580;SVLEN=1738;END=41837318;STRANDS=-+:6;IMPRECISE;CIPOS=-557,9;CIEND=-10,412;CIPOS95=-87,2;CIEND95=-2,89;SU=6;PE=6;SR=0;ALG=PROD;AF=3.419e-05;NSAMP=1;MSQ=39.24;AC=1;AN=29246;NFAM=1
chr10	41836127	149059_1	N	N[chr10:41839477[	7270.29	PASS	SVTYPE=BND;POS=41836127;STRANDS=+-:288;IMPRECISE;CIPOS=-50,525;CIEND=-555,49;CIPOS95=-50,60;CIEND95=-60,49;MATEID=149059_2;EVENT=149059;SU=288;PE=287;SR=1;ALG=SUM;AF=0.0004445;NSAMP=13;MSQ=221.97;RECLASSIFIED;AC=13;AN=29246;NFAM=13
chr10	41836549	18896_1	N	N]chr12:37399870]	15.74	LOW	SVTYPE=BND;POS=41836549;STRANDS=++:4;CIPOS=-9,8;CIEND=-9,8;CIPOS95=0,0;CIEND95=0,0;MATEID=18896_2;EVENT=18896;SU=4;PE=0;SR=4;ALG=PROD;AF=3.419e-05;NSAMP=1;MSQ=14.92;AC=1;AN=29246;NFAM=1
chr10	41836983	149060	N	<DEL>	1303.08	PASS	SVTYPE=DEL;POS=41836983;SVLEN=-1757;END=41838740;STRANDS=+-:73;IMPRECISE;CIPOS=-37,216;CIEND=-131,9;CIPOS95=-10,10;CIEND95=-9,9;SU=73;PE=73;SR=0;ALG=PROD;AF=0.000171;NSAMP=5;MSQ=152.62;AC=5;AN=29246;NFAM=5
chr10	41837381	149061	N	<DEL>	1494.35	PASS	SVTYPE=DEL;POS=41837381;SVLEN=-1924;END=41839305;STRANDS=+-:41;IMPRECISE;CIPOS=-42,605;CIEND=-555,29;CIPOS95=-42,183;CIEND95=-216,29;SU=41;PE=41;SR=0;ALG=SUM;AF=0.0002735;NSAMP=8;MSQ=131.7;AC=8;AN=29246;NFAM=8
chr10	41837474	463013_1	N	]chr10:41839464]N	7581.45	LOW	SVTYPE=BND;POS=41837474;STRANDS=-+:837;IMPRECISE;CIPOS=-135,9;CIEND=-10,55;CIPOS95=-1,1;CIEND95=-1,1;MATEID=463013_2;EVENT=463013;SU=837;PE=837;SR=0;ALG=PROD;AF=0.001231;NSAMP=36;MSQ=112.1;RECLASSIFIED;AC=36;AN=29246;NFAM=35
chr10	41838918	101335_2	N	[chr7:60531982[N	482.77	LOW	SVTYPE=BND;POS=41838918;STRANDS=--:9;CIPOS=-29,28;CIEND=-29,28;CIPOS95=0,0;CIEND95=0,0;MATEID=101335_1;EVENT=101335;SECONDARY;SU=9;PE=0;SR=9;ALG=PROD;AF=0.0004103;NSAMP=12;MSQ=28.37;AC=12;AN=29246;NFAM=12
chr10	41839464	463013_2	N	N[chr10:41837474[	7581.45	LOW	SVTYPE=BND;POS=41837474;STRANDS=-+:837;IMPRECISE;CIPOS=-10,55;CIEND=-135,9;CIPOS95=-1,1;CIEND95=-1,1;MATEID=463013_1;EVENT=463013;SECONDARY;SU=837;PE=837;SR=0;ALG=PROD;AF=0.001231;NSAMP=36;MSQ=112.1;RECLASSIFIED;AC=36;AN=29246;NFAM=35
chr10	41839477	149059_2	N	]chr10:41836127]N	7270.29	PASS	SVTYPE=BND;POS=41836127;STRANDS=+-:288;IMPRECISE;CIPOS=-555,49;CIEND=-50,525;CIPOS95=-60,49;CIEND95=-50,60;MATEID=149059_1;EVENT=149059;SECONDARY;SU=288;PE=287;SR=1;ALG=SUM;AF=0.0004445;NSAMP=13;MSQ=221.97;RECLASSIFIED;AC=13;AN=29246;NFAM=13
chr10	41839482	463016	N	<DUP>	955.82	PASS	SVTYPE=DUP;POS=41839482;SVLEN=2286;END=41841768;STRANDS=-+:73;IMPRECISE;CIPOS=-516,91;CIEND=-55,621;CIPOS95=-69,69;CIEND95=-55,350;SU=73;PE=73;SR=0;ALG=SUM;AF=0.000171;NSAMP=5;MSQ=63.31;AC=5;AN=29246;NFAM=5
chr10	41839515	463014_1	N	]chr10:41840846]N	5517.87	LOW	SVTYPE=BND;POS=41839515;STRANDS=-+:247;IMPRECISE;CIPOS=-439,186;CIEND=-119,584;CIPOS95=-126,126;CIEND95=-79,79;MATEID=463014_2;EVENT=463014;SU=247;PE=247;SR=0;ALG=SUM;AF=0.00253;NSAMP=74;MSQ=24.08;RETAINED;RECLASSIFIED;AC=74;AN=29246;NFAM=74
chr10	41839548	60200_2	N	N[chr3:90587809[	8993.24	LOW	SVTYPE=BND;POS=41839548;STRANDS=-+:79;IMPRECISE;CIPOS=-13,320;CIEND=-363,9;CIPOS95=-13,17;CIEND95=-23,9;MATEID=60200_1;EVENT=60200;SECONDARY;SU=79;PE=79;SR=0;ALG=PROD;AF=0.01009;NSAMP=295;MSQ=26.27;AC=295;AN=29246;NFAM=295
chr10	41839568	149065	N	<DEL>	1308.95	PASS	SVTYPE=DEL;POS=41839568;SVLEN=-2110;END=41841678;STRANDS=+-:44;IMPRECISE;CIPOS=-69,478;CIEND=-434,327;CIPOS95=-69,319;CIEND95=-291,291;SU=44;PE=44;SR=0;ALG=SUM;AF=0.0002052;NSAMP=6;MSQ=172.75;RETAINED;AC=6;AN=29246;NFAM=6
chr10	41839662	149055_2	N	]chr10:41833264]N	8377.41	LOW	SVTYPE=BND;POS=41833264;STRANDS=+-:18;IMPRECISE;CIPOS=-457,9;CIEND=-10,411;CIPOS95=-79,2;CIEND95=-2,54;MATEID=149055_1;EVENT=149055;SECONDARY;SU=18;PE=18;SR=0;ALG=PROD;AF=0.0006839;NSAMP=20;MSQ=50.18;RECLASSIFIED;AC=20;AN=29246;NFAM=20
chr10	41839808	149063_1	N	N[chr10:41840731[	16357.6	LOW	SVTYPE=BND;POS=41839808;STRANDS=+-:20;IMPRECISE;CIPOS=-30,176;CIEND=-278,29;CIPOS95=-30,35;CIEND95=-20,20;MATEID=149063_2;EVENT=149063;SU=20;PE=20;SR=0;ALG=PROD;AF=0.002325;NSAMP=68;MSQ=99.72;RETAINED;RECLASSIFIED;AC=68;AN=29246;NFAM=65
chr10	41839815	149057_2	N	]chr10:41833813]N	79896.5	LOW	SVTYPE=BND;POS=41833813;STRANDS=+-:12;IMPRECISE;CIPOS=-311,9;CIEND=-10,283;CIPOS95=-67,0;CIEND95=-3,45;MATEID=149057_1;EVENT=149057;SECONDARY;SU=12;PE=12;SR=0;ALG=PROD;AF=0.01002;NSAMP=293;MSQ=98.76;RECLASSIFIED;AC=293;AN=29246;NFAM=266
chr10	41839851	18887_1	N	N[chr12:34715438[	80.49	LOW	SVTYPE=BND;POS=41839851;STRANDS=+-:6;IMPRECISE;CIPOS=-10,687;CIEND=-489,9;CIPOS95=-1,202;CIEND95=-131,1;MATEID=18887_2;EVENT=18887;SU=6;PE=6;SR=0;ALG=PROD;AF=3.419e-05;NSAMP=1;MSQ=20.7;AC=1;AN=29246;NFAM=1
chr10	41840356	149056_2	N	]chr10:41833395]N	953798	PASS	SVTYPE=BND;POS=41833395;STRANDS=+-:45742;CIPOS=0,0;CIEND=0,0;CIPOS95=0,0;CIEND95=0,0;MATEID=149056_1;EVENT=149056;SECONDARY;SU=45742;PE=28487;SR=17255;ALG=PROD;AF=0.03648;NSAMP=1067;MSQ=467.03;RECLASSIFIED;AC=1067;AN=29246;NFAM=1002
chr10	41840731	149063_2	N	]chr10:41839808]N	16357.6	LOW	SVTYPE=BND;POS=41839808;STRANDS=+-:20;IMPRECISE;CIPOS=-278,29;CIEND=-30,176;CIPOS95=-20,20;CIEND95=-30,35;MATEID=149063_1;EVENT=149063;SECONDARY;SU=20;PE=20;SR=0;ALG=PROD;AF=0.002325;NSAMP=68;MSQ=99.72;RETAINED;RECLASSIFIED;AC=68;AN=29246;NFAM=65
chr10	41840776	463008_2	N	N[chr10:41833372[	266056	LOW	SVTYPE=BND;POS=41833372;STRANDS=-+:26026;CIPOS=0,13;CIEND=-4,4;CIPOS95=0,0;CIEND95=0,0;MATEID=463008_1;EVENT=463008;SECONDARY;SU=26026;PE=26026;SR=0;ALG=PROD;AF=0.0372;NSAMP=1056;MSQ=126.87;RECLASSIFIED;AC=1088;AN=29246;NFAM=992
chr10	41840846	463014_2	N	N[chr10:41839515[	5517.87	LOW	SVTYPE=BND;POS=41839515;STRANDS=-+:247;IMPRECISE;CIPOS=-119,584;CIEND=-439,186;CIPOS95=-79,79;CIEND95=-126,126;MATEID=463014_1;EVENT=463014;SECONDARY;SU=247;PE=247;SR=0;ALG=SUM;AF=0.00253;NSAMP=74;MSQ=24.08;RETAINED;RECLASSIFIED;AC=74;AN=29246;NFAM=74
chr10	41840858	463018_1	N	]chr10:41841620]N	115947	LOW	SVTYPE=BND;POS=41840858;STRANDS=-+:47;IMPRECISE;CIPOS=-637,52;CIEND=-159,517;CIPOS95=-173,52;CIEND95=-126,126;MATEID=463018_2;EVENT=463018;SU=47;PE=47;SR=0;ALG=SUM;AF=0.08008;NSAMP=2342;MSQ=24.53;RECLASSIFIED;AC=2342;AN=29246;NFAM=2267
chr10	41841175	463009_2	N	N[chr10:41833442[	271646	LOW	SVTYPE=BND;POS=41833442;STRANDS=-+:41;IMPRECISE;CIPOS=-103,235;CIEND=-432,49;CIPOS95=-53,53;CIEND95=-105,49;MATEID=463009_1;EVENT=463009;SECONDARY;SU=41;PE=41;SR=0;ALG=SUM;AF=0.03744;NSAMP=1058;MSQ=128.62;RECLASSIFIED;AC=1095;AN=29246;NFAM=993
chr10	41841419	463017_1	N	]chr10:41841863]N	212653	LOW	SVTYPE=BND;POS=41841419;STRANDS=-+:39;IMPRECISE;CIPOS=-403,29;CIEND=-14,417;CIPOS95=-31,29;CIEND95=-14,45;MATEID=463017_2;EVENT=463017;SU=39;PE=39;SR=0;ALG=PROD;AF=0.1335;NSAMP=3904;MSQ=34.63;RECLASSIFIED;AC=3905;AN=29246;NFAM=3802
chr10	41841620	463018_2	N	N[chr10:41840858[	115947	LOW	SVTYPE=BND;POS=41840858;STRANDS=-+:47;IMPRECISE;CIPOS=-159,517;CIEND=-637,52;CIPOS95=-126,126;CIEND95=-173,52;MATEID=463018_1;EVENT=463018;SECONDARY;SU=47;PE=47;SR=0;ALG=SUM;AF=0.08008;NSAMP=2342;MSQ=24.53;RECLASSIFIED;AC=2342;AN=29246;NFAM=2267
chr10	41841863	463017_2	N	N[chr10:41841419[	212653	LOW	SVTYPE=BND;POS=41841419;STRANDS=-+:39;IMPRECISE;CIPOS=-14,417;CIEND=-403,29;CIPOS95=-14,45;CIEND95=-31,29;MATEID=463017_1;EVENT=463017;SECONDARY;SU=39;PE=39;SR=0;ALG=PROD;AF=0.1335;NSAMP=3904;MSQ=34.63;RECLASSIFIED;AC=3905;AN=29246;NFAM=3802
chr10	41842193	149067_1	N	N[chr10:41855044[	29480.3	LOW	SVTYPE=BND;POS=41842193;STRANDS=+-:972;IMPRECISE;CIPOS=-4,108;CIEND=-52,9;CIPOS95=-3,3;CIEND95=-2,2;MATEID=149067_2;EVENT=149067;SU=972;PE=972;SR=0;ALG=PROD;AF=0.002804;NSAMP=82;MSQ=195.84;RECLASSIFIED;AC=82;AN=29246;NFAM=77
chr10	41843174	149068_1	N	N[chr10:41844792[	48.24	LOW	SVTYPE=BND;POS=41843174;STRANDS=+-:9;IMPRECISE;CIPOS=-30,332;CIEND=-291,29;CIPOS95=-30,96;CIEND95=-58,29;MATEID=149068_2;EVENT=149068;SU=9;PE=9;SR=0;ALG=PROD;AF=3.419e-05;NSAMP=1;MSQ=41.57;RECLASSIFIED;AC=1;AN=29246;NFAM=1
chr10	41843255	463020_1	N	]chr10:41844962]N	927.83	LOW	SVTYPE=BND;POS=41843255;STRANDS=-+:7;IMPRECISE;CIPOS=-398,29;CIEND=-30,405;CIPOS95=-104,29;CIEND95=-30,116;MATEID=463020_2;EVENT=463020;SU=7;PE=7;SR=0;ALG=PROD;AF=0.0002735;NSAMP=8;MSQ=87.28;RETAINED;RECLASSIFIED;AC=8;AN=29246;NFAM=8
chr10	41843324	463021_1	N	]chr10:41846682]N	180.35	LOW	SVTYPE=BND;POS=41843324;STRANDS=-+:12;IMPRECISE;CIPOS=-397,9;CIEND=-10,231;CIPOS95=-51,3;CIEND95=-2,55;MATEID=463021_2;EVENT=463021;SU=12;PE=12;SR=0;ALG=PROD;AF=0.0001368;NSAMP=4;MSQ=38.52;RECLASSIFIED;AC=4;AN=29246;NFAM=4
chr10	41843429	463024_1	N	]chr10:41849890]N	93.1	LOW	SVTYPE=BND;POS=41843429;STRANDS=-+:11;IMPRECISE;CIPOS=-312,9;CIEND=-10,319;CIPOS95=-84,1;CIEND95=-2,81;MATEID=463024_2;EVENT=463024;SU=11;PE=11;SR=0;ALG=PROD;AF=3.419e-05;NSAMP=1;MSQ=92.99;RECLASSIFIED;AC=1;AN=29246;NFAM=1
chr10	41843687	463025	N	<DUP>	512.14	PASS	SVTYPE=DUP;POS=41843687;SVLEN=7010;END=41850697;STRANDS=-+:109;IMPRECISE;CIPOS=-198,20;CIEND=-20,100;CIPOS95=-5,5;CIEND95=-7,7;SU=109;PE=109;SR=0;ALG=PROD;AF=0.0002393;NSAMP=7;MSQ=41.41;AC=7;AN=29246;NFAM=6
chr10	41843902	149069_1	N	N[chr10:41844511[	255.8	LOW	SVTYPE=BND;POS=41843902;STRANDS=+-:9;IMPRECISE;CIPOS=-30,29;CIEND=-30,29;CIPOS95=-3,3;CIEND95=-3,3;MATEID=149069_2;EVENT=149069;SU=9;PE=8;SR=1;ALG=PROD;AF=6.839e-05;NSAMP=2;MSQ=125.64;RECLASSIFIED;AC=2;AN=29246;NFAM=2
chr10	41843937	149080_1	N	N[chr10:41848567[	2576.03	LOW	SVTYPE=BND;POS=41843937;STRANDS=+-:14;IMPRECISE;CIPOS=-30,449;CIEND=-581,29;CIPOS95=-30,90;CIEND95=-141,29;MATEID=149080_2;EVENT=149080;SU=14;PE=14;SR=0;ALG=PROD;AF=0.001504;NSAMP=44;MSQ=52.58;RECLASSIFIED;AC=44;AN=29246;NFAM=43
chr10	41843959	149073_1	N	N[chr10:41847124[	66597.4	LOW	SVTYPE=BND;POS=41843959;STRANDS=+-:4856;IMPRECISE;CIPOS=-100,610;CIEND=-581,168;CIPOS95=-8,8;CIEND95=-16,16;MATEID=149073_2;EVENT=149073;SU=4856;PE=4856;SR=0;ALG=SUM;AF=0.01269;NSAMP=371;MSQ=117.59;RETAINED;RECLASSIFIED;AC=371;AN=29246;NFAM=362
chr10	41843962	463023_1	N	]chr10:41849097]N	240.71	LOW	SVTYPE=BND;POS=41843962;STRANDS=-+:29;IMPRECISE;CIPOS=-346,29;CIEND=-30,332;CIPOS95=-58,29;CIEND95=-30,51;MATEID=463023_2;EVENT=463023;SU=29;PE=29;SR=0;ALG=PROD;AF=3.419e-05;NSAMP=1;MSQ=4.03;RECLASSIFIED;AC=1;AN=29246;NFAM=1
```
