## Supplementary File 1 for "Mapping and characterization of structural variation in 17,795 deeply sequenced human genomes": B38.callset.public.vcf (part 109 of 199)

```
chr10	41844094	463022_1	N	]chr10:41847372]N	35.25	LOW	SVTYPE=BND;POS=41844094;STRANDS=-+:8;IMPRECISE;CIPOS=-462,9;CIEND=-10,357;CIPOS95=-95,2;CIEND95=-2,90;MATEID=463022_2;EVENT=463022;SU=8;PE=8;SR=0;ALG=PROD;AF=3.419e-05;NSAMP=1;MSQ=33.57;RECLASSIFIED;AC=1;AN=29246;NFAM=1
chr10	41844095	149070	N	<DEL>	14.85	PASS	SVTYPE=DEL;POS=41844095;SVLEN=-1026;END=41845121;STRANDS=+-:5;IMPRECISE;CIPOS=-30,617;CIEND=-565,29;CIPOS95=-30,131;CIEND95=-96,29;SU=5;PE=5;SR=0;ALG=PROD;AF=3.419e-05;NSAMP=1;MSQ=14.85;RETAINED;AC=1;AN=29246;NFAM=1
chr10	41844511	149069_2	N	]chr10:41843902]N	255.8	LOW	SVTYPE=BND;POS=41843902;STRANDS=+-:9;IMPRECISE;CIPOS=-30,29;CIEND=-30,29;CIPOS95=-3,3;CIEND95=-3,3;MATEID=149069_1;EVENT=149069;SECONDARY;SU=9;PE=8;SR=1;ALG=PROD;AF=6.839e-05;NSAMP=2;MSQ=125.64;RECLASSIFIED;AC=2;AN=29246;NFAM=2
chr10	41844543	149074_1	N	N[chr10:41846211[	1330.11	LOW	SVTYPE=BND;POS=41844543;STRANDS=+-:49;CIPOS=-50,49;CIEND=-43,30;CIPOS95=0,0;CIEND95=0,0;MATEID=149074_2;EVENT=149074;SU=49;PE=35;SR=14;ALG=PROD;AF=6.839e-05;NSAMP=2;MSQ=154.3;RECLASSIFIED;AC=2;AN=29246;NFAM=2
chr10	41844770	463026_1	N	]chr10:41846439]N	33155.5	LOW	SVTYPE=BND;POS=41844770;STRANDS=-+:54;IMPRECISE;CIPOS=-365,49;CIEND=-34,317;CIPOS95=-15,15;CIEND95=-14,14;MATEID=463026_2;EVENT=463026;SU=54;PE=54;SR=0;ALG=PROD;AF=0.002975;NSAMP=87;MSQ=58.62;RETAINED;RECLASSIFIED;AC=87;AN=29246;NFAM=82
chr10	41844792	149068_2	N	]chr10:41843174]N	48.24	LOW	SVTYPE=BND;POS=41843174;STRANDS=+-:9;IMPRECISE;CIPOS=-291,29;CIEND=-30,332;CIPOS95=-58,29;CIEND95=-30,96;MATEID=149068_1;EVENT=149068;SECONDARY;SU=9;PE=9;SR=0;ALG=PROD;AF=3.419e-05;NSAMP=1;MSQ=41.57;RECLASSIFIED;AC=1;AN=29246;NFAM=1
chr10	41844891	149082_1	N	N[chr10:41848889[	396.45	PASS	SVTYPE=BND;POS=41844891;STRANDS=+-:12;IMPRECISE;CIPOS=-10,245;CIEND=-204,9;CIPOS95=0,36;CIEND95=-41,2;MATEID=149082_2;EVENT=149082;SU=12;PE=12;SR=0;ALG=PROD;AF=3.419e-05;NSAMP=1;MSQ=362.63;RECLASSIFIED;AC=1;AN=29246;NFAM=1
chr10	41844892	149077_1	N	N[chr10:41846211[	1406.09	LOW	SVTYPE=BND;POS=41844892;STRANDS=+-:29;CIPOS=-46,45;CIEND=-50,49;CIPOS95=0,0;CIEND95=0,0;MATEID=149077_2;EVENT=149077;SU=29;PE=21;SR=8;ALG=PROD;AF=6.839e-05;NSAMP=2;MSQ=116.85;RECLASSIFIED;AC=2;AN=29246;NFAM=2
chr10	41844962	463020_2	N	N[chr10:41843255[	927.83	LOW	SVTYPE=BND;POS=41843255;STRANDS=-+:7;IMPRECISE;CIPOS=-30,405;CIEND=-398,29;CIPOS95=-30,116;CIEND95=-104,29;MATEID=463020_1;EVENT=463020;SECONDARY;SU=7;PE=7;SR=0;ALG=PROD;AF=0.0002735;NSAMP=8;MSQ=87.28;RETAINED;RECLASSIFIED;AC=8;AN=29246;NFAM=8
chr10	41845260	149072_1	N	N[chr10:41845505[	2656.86	LOW	SVTYPE=BND;POS=41845260;STRANDS=+-:66;CIPOS=-26,25;CIEND=-28,28;CIPOS95=0,0;CIEND95=0,0;MATEID=149072_2;EVENT=149072;SU=66;PE=2;SR=64;ALG=PROD;AF=0.000171;NSAMP=5;MSQ=84.28;RECLASSIFIED;AC=5;AN=29246;NFAM=5
chr10	41845331	149081_1	N	N[chr10:41847617[	2203.46	LOW	SVTYPE=BND;POS=41845331;STRANDS=+-:21;IMPRECISE;CIPOS=-30,29;CIEND=-30,29;CIPOS95=-1,1;CIEND95=-1,1;MATEID=149081_2;EVENT=149081;SU=21;PE=19;SR=2;ALG=PROD;AF=0.0002052;NSAMP=6;MSQ=184.83;RETAINED;RECLASSIFIED;AC=6;AN=29246;NFAM=5
chr10	41845332	149086_1	N	N[chr10:41854135[	1751.5	PASS	SVTYPE=BND;POS=41845332;STRANDS=+-:120;IMPRECISE;CIPOS=-28,182;CIEND=-221,29;CIPOS95=-7,7;CIEND95=-9,9;MATEID=149086_2;EVENT=149086;SU=120;PE=120;SR=0;ALG=PROD;AF=6.839e-05;NSAMP=2;MSQ=133.03;RECLASSIFIED;AC=2;AN=29246;NFAM=2
chr10	41845457	149078_1	N	N[chr10:41846942[	129.78	LOW	SVTYPE=BND;POS=41845457;STRANDS=+-:8;IMPRECISE;CIPOS=-30,264;CIEND=-374,29;CIPOS95=-30,76;CIEND95=-63,29;MATEID=149078_2;EVENT=149078;SU=8;PE=8;SR=0;ALG=PROD;AF=3.419e-05;NSAMP=1;MSQ=125.68;RECLASSIFIED;AC=1;AN=29246;NFAM=1
chr10	41845505	149072_2	N	]chr10:41845260]N	2656.86	LOW	SVTYPE=BND;POS=41845260;STRANDS=+-:66;CIPOS=-28,28;CIEND=-26,25;CIPOS95=0,0;CIEND95=0,0;MATEID=149072_1;EVENT=149072;SECONDARY;SU=66;PE=2;SR=64;ALG=PROD;AF=0.000171;NSAMP=5;MSQ=84.28;RECLASSIFIED;AC=5;AN=29246;NFAM=5
chr10	41845571	149085_1	N	N[chr10:41852529[	161.37	LOW	SVTYPE=BND;POS=41845571;STRANDS=+-:5;IMPRECISE;CIPOS=-30,682;CIEND=-658,29;CIPOS95=-30,115;CIEND95=-116,29;MATEID=149085_2;EVENT=149085;SU=5;PE=5;SR=0;ALG=PROD;AF=3.419e-05;NSAMP=1;MSQ=104.7;RECLASSIFIED;AC=1;AN=29246;NFAM=1
chr10	41846002	463030_1	N	]chr10:41849215]N	4520.57	LOW	SVTYPE=BND;POS=41846002;STRANDS=-+:36;IMPRECISE;CIPOS=-328,30;CIEND=-49,414;CIPOS95=-32,30;CIEND95=-49,68;MATEID=463030_2;EVENT=463030;SU=36;PE=36;SR=0;ALG=PROD;AF=0.001128;NSAMP=33;MSQ=91.84;RECLASSIFIED;AC=33;AN=29246;NFAM=32
chr10	41846006	463033_1	N	]chr10:41853269]N	160.36	LOW	SVTYPE=BND;POS=41846006;STRANDS=-+:27;IMPRECISE;CIPOS=-255,46;CIEND=-50,288;CIPOS95=-25,25;CIEND95=-42,42;MATEID=463033_2;EVENT=463033;SU=27;PE=27;SR=0;ALG=PROD;AF=6.839e-05;NSAMP=2;MSQ=80.18;RECLASSIFIED;AC=2;AN=29246;NFAM=2
chr10	41846211	149074_2	N	]chr10:41844543]N	1330.11	LOW	SVTYPE=BND;POS=41844543;STRANDS=+-:49;CIPOS=-43,30;CIEND=-50,49;CIPOS95=0,0;CIEND95=0,0;MATEID=149074_1;EVENT=149074;SECONDARY;SU=49;PE=35;SR=14;ALG=PROD;AF=6.839e-05;NSAMP=2;MSQ=154.3;RECLASSIFIED;AC=2;AN=29246;NFAM=2
chr10	41846211	149077_2	N	]chr10:41844892]N	1406.09	LOW	SVTYPE=BND;POS=41844892;STRANDS=+-:29;CIPOS=-50,49;CIEND=-46,45;CIPOS95=0,0;CIEND95=0,0;MATEID=149077_1;EVENT=149077;SECONDARY;SU=29;PE=21;SR=8;ALG=PROD;AF=6.839e-05;NSAMP=2;MSQ=116.85;RECLASSIFIED;AC=2;AN=29246;NFAM=2
chr10	41846439	463026_2	N	N[chr10:41844770[	33155.5	LOW	SVTYPE=BND;POS=41844770;STRANDS=-+:54;IMPRECISE;CIPOS=-34,317;CIEND=-365,49;CIPOS95=-14,14;CIEND95=-15,15;MATEID=463026_1;EVENT=463026;SECONDARY;SU=54;PE=54;SR=0;ALG=PROD;AF=0.002975;NSAMP=87;MSQ=58.62;RETAINED;RECLASSIFIED;AC=87;AN=29246;NFAM=82
chr10	41846523	463029_1	N	]chr10:41849766]N	405.59	LOW	SVTYPE=BND;POS=41846523;STRANDS=-+:96;IMPRECISE;CIPOS=-223,24;CIEND=-16,191;CIPOS95=-8,8;CIEND95=-8,8;MATEID=463029_2;EVENT=463029;SU=96;PE=96;SR=0;ALG=PROD;AF=0.0002393;NSAMP=7;MSQ=43.71;RECLASSIFIED;AC=7;AN=29246;NFAM=7
chr10	41846682	463021_2	N	N[chr10:41843324[	180.35	LOW	SVTYPE=BND;POS=41843324;STRANDS=-+:12;IMPRECISE;CIPOS=-10,231;CIEND=-397,9;CIPOS95=-2,55;CIEND95=-51,3;MATEID=463021_1;EVENT=463021;SECONDARY;SU=12;PE=12;SR=0;ALG=PROD;AF=0.0001368;NSAMP=4;MSQ=38.52;RECLASSIFIED;AC=4;AN=29246;NFAM=4
chr10	41846720	149088_1	N	N[chr10:41847954[	5749.82	LOW	SVTYPE=BND;POS=41846720;STRANDS=+-:300;IMPRECISE;CIPOS=-328,522;CIEND=-757,184;CIPOS95=-245,245;CIEND95=-281,184;MATEID=149088_2;EVENT=149088;SU=300;PE=300;SR=0;ALG=SUM;AF=0.001026;NSAMP=30;MSQ=150.59;RECLASSIFIED;AC=30;AN=29246;NFAM=29
chr10	41846735	463032_1	N	]chr10:41850467]N	199.92	LOW	SVTYPE=BND;POS=41846735;STRANDS=-+:10;IMPRECISE;CIPOS=-263,9;CIEND=-10,214;CIPOS95=-71,1;CIEND95=-3,40;MATEID=463032_2;EVENT=463032;SU=10;PE=10;SR=0;ALG=PROD;AF=0.0001026;NSAMP=3;MSQ=39.51;RECLASSIFIED;AC=3;AN=29246;NFAM=3
chr10	41846783	463035_1	N	]chr10:41855534]N	564.59	LOW	SVTYPE=BND;POS=41846783;STRANDS=-+:9;IMPRECISE;CIPOS=-335,9;CIEND=-10,327;CIPOS95=-83,0;CIEND95=-3,56;MATEID=463035_2;EVENT=463035;SU=9;PE=9;SR=0;ALG=PROD;AF=0.0006839;NSAMP=20;MSQ=22.04;RECLASSIFIED;AC=20;AN=29246;NFAM=19
chr10	41846916	149092_1	N	N[chr10:41852657[	101.97	LOW	SVTYPE=BND;POS=41846916;STRANDS=+-:7;IMPRECISE;CIPOS=-10,285;CIEND=-347,9;CIPOS95=-2,67;CIEND95=-88,2;MATEID=149092_2;EVENT=149092;SU=7;PE=7;SR=0;ALG=PROD;AF=3.419e-05;NSAMP=1;MSQ=101.82;RECLASSIFIED;AC=1;AN=29246;NFAM=1
chr10	41846942	149078_2	N	]chr10:41845457]N	129.78	LOW	SVTYPE=BND;POS=41845457;STRANDS=+-:8;IMPRECISE;CIPOS=-374,29;CIEND=-30,264;CIPOS95=-63,29;CIEND95=-30,76;MATEID=149078_1;EVENT=149078;SECONDARY;SU=8;PE=8;SR=0;ALG=PROD;AF=3.419e-05;NSAMP=1;MSQ=125.68;RECLASSIFIED;AC=1;AN=29246;NFAM=1
chr10	41847009	463034_1	N	]chr10:41852922]N	100.29	LOW	SVTYPE=BND;POS=41847009;STRANDS=-+:9;IMPRECISE;CIPOS=-322,29;CIEND=-30,298;CIPOS95=-74,29;CIEND95=-30,61;MATEID=463034_2;EVENT=463034;SU=9;PE=9;SR=0;ALG=PROD;AF=6.839e-05;NSAMP=2;MSQ=48.84;RECLASSIFIED;AC=2;AN=29246;NFAM=2
chr10	41847102	149089_1	N	N[chr10:41848862[	381.21	LOW	SVTYPE=BND;POS=41847102;STRANDS=+-:7;IMPRECISE;CIPOS=-10,503;CIEND=-31,9;CIPOS95=-2,97;CIEND95=-23,2;MATEID=149089_2;EVENT=149089;SU=7;PE=7;SR=0;ALG=PROD;AF=3.419e-05;NSAMP=1;MSQ=113.84;RECLASSIFIED;AC=1;AN=29246;NFAM=1
chr10	41847109	149093_1	N	N[chr10:41856538[	809.9	LOW	SVTYPE=BND;POS=41847109;STRANDS=+-:36;IMPRECISE;CIPOS=-30,300;CIEND=-259,29;CIPOS95=-30,44;CIEND95=-23,23;MATEID=149093_2;EVENT=149093;SU=36;PE=36;SR=0;ALG=PROD;AF=3.419e-05;NSAMP=1;MSQ=233.51;RECLASSIFIED;AC=1;AN=29246;NFAM=1
chr10	41847124	149073_2	N	]chr10:41843959]N	66597.4	LOW	SVTYPE=BND;POS=41843959;STRANDS=+-:4856;IMPRECISE;CIPOS=-581,168;CIEND=-100,610;CIPOS95=-16,16;CIEND95=-8,8;MATEID=149073_1;EVENT=149073;SECONDARY;SU=4856;PE=4856;SR=0;ALG=SUM;AF=0.01269;NSAMP=371;MSQ=117.59;RETAINED;RECLASSIFIED;AC=371;AN=29246;NFAM=362
chr10	41847152	463031_1	N	]chr10:41849074]N	1003.92	LOW	SVTYPE=BND;POS=41847152;STRANDS=-+:27;IMPRECISE;CIPOS=-334,49;CIEND=-50,277;CIPOS95=-32,32;CIEND95=-30,30;MATEID=463031_2;EVENT=463031;SU=27;PE=27;SR=0;ALG=PROD;AF=0.001641;NSAMP=45;MSQ=18.1;RECLASSIFIED;AC=48;AN=29246;NFAM=44
chr10	41847372	463022_2	N	N[chr10:41844094[	35.25	LOW	SVTYPE=BND;POS=41844094;STRANDS=-+:8;IMPRECISE;CIPOS=-10,357;CIEND=-462,9;CIPOS95=-2,90;CIEND95=-95,2;MATEID=463022_1;EVENT=463022;SECONDARY;SU=8;PE=8;SR=0;ALG=PROD;AF=3.419e-05;NSAMP=1;MSQ=33.57;RECLASSIFIED;AC=1;AN=29246;NFAM=1
chr10	41847617	149081_2	N	]chr10:41845331]N	2203.46	LOW	SVTYPE=BND;POS=41845331;STRANDS=+-:21;IMPRECISE;CIPOS=-30,29;CIEND=-30,29;CIPOS95=-1,1;CIEND95=-1,1;MATEID=149081_1;EVENT=149081;SECONDARY;SU=21;PE=19;SR=2;ALG=PROD;AF=0.0002052;NSAMP=6;MSQ=184.83;RETAINED;RECLASSIFIED;AC=6;AN=29246;NFAM=5
chr10	41847749	149104_1	N	N[chr10:41851918[	421.16	LOW	SVTYPE=BND;POS=41847749;STRANDS=+-:9;IMPRECISE;CIPOS=-30,445;CIEND=-467,29;CIPOS95=-30,81;CIEND95=-91,29;MATEID=149104_2;EVENT=149104;SU=9;PE=9;SR=0;ALG=PROD;AF=0.0001026;NSAMP=3;MSQ=140.39;RECLASSIFIED;AC=3;AN=29246;NFAM=3
chr10	41847776	463042_1	N	]chr10:41855215]N	357.9	LOW	SVTYPE=BND;POS=41847776;STRANDS=-+:78;IMPRECISE;CIPOS=-201,17;CIEND=-18,330;CIPOS95=-13,13;CIEND95=-18,25;MATEID=463042_2;EVENT=463042;SU=78;PE=78;SR=0;ALG=PROD;AF=3.419e-05;NSAMP=1;MSQ=15.26;RECLASSIFIED;AC=1;AN=29246;NFAM=1
chr10	41847954	149088_2	N	]chr10:41846720]N	5749.82	LOW	SVTYPE=BND;POS=41846720;STRANDS=+-:300;IMPRECISE;CIPOS=-757,184;CIEND=-328,522;CIPOS95=-281,184;CIEND95=-245,245;MATEID=149088_1;EVENT=149088;SECONDARY;SU=300;PE=300;SR=0;ALG=SUM;AF=0.001026;NSAMP=30;MSQ=150.59;RECLASSIFIED;AC=30;AN=29246;NFAM=29
chr10	41848161	149094_1	N	N[chr10:41848218[	13481.5	LOW	SVTYPE=BND;POS=41848161;STRANDS=+-:94;CIPOS=-9,5;CIEND=-6,5;CIPOS95=0,0;CIEND95=0,0;MATEID=149094_2;EVENT=149094;SU=94;PE=5;SR=89;ALG=PROD;AF=0.001985;NSAMP=54;MSQ=132.05;RECLASSIFIED;AC=58;AN=29218;NFAM=49
chr10	41848170	149095_1	N	N[chr10:41848897[	394.26	LOW	SVTYPE=BND;POS=41848170;STRANDS=+-:12;IMPRECISE;CIPOS=-10,9;CIEND=-10,6;CIPOS95=-1,1;CIEND95=-1,0;MATEID=149095_2;EVENT=149095;SU=12;PE=9;SR=3;ALG=PROD;AF=0.0001026;NSAMP=3;MSQ=129.98;RECLASSIFIED;AC=3;AN=29246;NFAM=3
chr10	41848218	149094_2	N	]chr10:41848161]N	13481.5	LOW	SVTYPE=BND;POS=41848161;STRANDS=+-:94;CIPOS=-6,5;CIEND=-9,5;CIPOS95=0,0;CIEND95=0,0;MATEID=149094_1;EVENT=149094;SECONDARY;SU=94;PE=5;SR=89;ALG=PROD;AF=0.001985;NSAMP=54;MSQ=132.05;RECLASSIFIED;AC=58;AN=29218;NFAM=49
chr10	41848318	463041_1	N	]chr10:41856255]N	3489.97	LOW	SVTYPE=BND;POS=41848318;STRANDS=-+:70;IMPRECISE;CIPOS=-189,10;CIEND=-30,109;CIPOS95=-12,10;CIEND95=-7,7;MATEID=463041_2;EVENT=463041;SU=70;PE=70;SR=0;ALG=PROD;AF=0.004479;NSAMP=131;MSQ=23.77;RECLASSIFIED;AC=131;AN=29246;NFAM=129
chr10	41848335	149096_1	N	N[chr10:41850056[	2101.59	LOW	SVTYPE=BND;POS=41848335;STRANDS=+-:60;IMPRECISE;CIPOS=-317,425;CIEND=-589,218;CIPOS95=-277,277;CIEND95=-291,218;MATEID=149096_2;EVENT=149096;SU=60;PE=60;SR=0;ALG=SUM;AF=0.0004445;NSAMP=13;MSQ=106.41;RETAINED;RECLASSIFIED;AC=13;AN=29246;NFAM=13
chr10	41848488	149101_1	N	N[chr10:41852891[	237.39	LOW	SVTYPE=BND;POS=41848488;STRANDS=+-:35;IMPRECISE;CIPOS=-150,917;CIEND=-1068,49;CIPOS95=-150,478;CIEND95=-494,49;MATEID=149101_2;EVENT=149101;SU=35;PE=35;SR=0;ALG=SUM;AF=0.0001368;NSAMP=4;MSQ=58.5;RETAINED;RECLASSIFIED;AC=4;AN=29246;NFAM=4
chr10	41848567	149080_2	N	]chr10:41843937]N	2576.03	LOW	SVTYPE=BND;POS=41843937;STRANDS=+-:14;IMPRECISE;CIPOS=-581,29;CIEND=-30,449;CIPOS95=-141,29;CIEND95=-30,90;MATEID=149080_1;EVENT=149080;SECONDARY;SU=14;PE=14;SR=0;ALG=PROD;AF=0.001504;NSAMP=44;MSQ=52.58;RECLASSIFIED;AC=44;AN=29246;NFAM=43
chr10	41848648	149111_1	N	N[chr10:41855969[	6332.21	LOW	SVTYPE=BND;POS=41848648;STRANDS=+-:741;IMPRECISE;CIPOS=-10,154;CIEND=-144,9;CIPOS95=-2,2;CIEND95=-2,2;MATEID=149111_2;EVENT=149111;SU=741;PE=741;SR=0;ALG=PROD;AF=0.001846;NSAMP=54;MSQ=79.9;RECLASSIFIED;AC=54;AN=29246;NFAM=51
chr10	41848862	149089_2	N	]chr10:41847102]N	381.21	LOW	SVTYPE=BND;POS=41847102;STRANDS=+-:7;IMPRECISE;CIPOS=-31,9;CIEND=-10,503;CIPOS95=-23,2;CIEND95=-2,97;MATEID=149089_1;EVENT=149089;SECONDARY;SU=7;PE=7;SR=0;ALG=PROD;AF=3.419e-05;NSAMP=1;MSQ=113.84;RECLASSIFIED;AC=1;AN=29246;NFAM=1
chr10	41848889	149082_2	N	]chr10:41844891]N	396.45	PASS	SVTYPE=BND;POS=41844891;STRANDS=+-:12;IMPRECISE;CIPOS=-204,9;CIEND=-10,245;CIPOS95=-41,2;CIEND95=0,36;MATEID=149082_1;EVENT=149082;SECONDARY;SU=12;PE=12;SR=0;ALG=PROD;AF=3.419e-05;NSAMP=1;MSQ=362.63;RECLASSIFIED;AC=1;AN=29246;NFAM=1
chr10	41848897	149095_2	N	]chr10:41848170]N	394.26	LOW	SVTYPE=BND;POS=41848170;STRANDS=+-:12;IMPRECISE;CIPOS=-10,6;CIEND=-10,9;CIPOS95=-1,0;CIEND95=-1,1;MATEID=149095_1;EVENT=149095;SECONDARY;SU=12;PE=9;SR=3;ALG=PROD;AF=0.0001026;NSAMP=3;MSQ=129.98;RECLASSIFIED;AC=3;AN=29246;NFAM=3
chr10	41849001	463040_1	N	]chr10:41853184]N	38184.5	LOW	SVTYPE=BND;POS=41849001;STRANDS=-+:57;IMPRECISE;CIPOS=-247,49;CIEND=-50,48;CIPOS95=-10,10;CIEND95=-5,5;MATEID=463040_2;EVENT=463040;SU=57;PE=57;SR=0;ALG=PROD;AF=0.01764;NSAMP=515;MSQ=62.91;RETAINED;RECLASSIFIED;AC=516;AN=29246;NFAM=508
chr10	41849074	463031_2	N	N[chr10:41847152[	1003.92	LOW	SVTYPE=BND;POS=41847152;STRANDS=-+:27;IMPRECISE;CIPOS=-50,277;CIEND=-334,49;CIPOS95=-30,30;CIEND95=-32,32;MATEID=463031_1;EVENT=463031;SECONDARY;SU=27;PE=27;SR=0;ALG=PROD;AF=0.001641;NSAMP=45;MSQ=18.1;RECLASSIFIED;AC=48;AN=29246;NFAM=44
chr10	41849097	463023_2	N	N[chr10:41843962[	240.71	LOW	SVTYPE=BND;POS=41843962;STRANDS=-+:29;IMPRECISE;CIPOS=-30,332;CIEND=-346,29;CIPOS95=-30,51;CIEND95=-58,29;MATEID=463023_1;EVENT=463023;SECONDARY;SU=29;PE=29;SR=0;ALG=PROD;AF=3.419e-05;NSAMP=1;MSQ=4.03;RECLASSIFIED;AC=1;AN=29246;NFAM=1
chr10	41849173	463037_1	N	]chr10:41853271]N	34327.3	LOW	SVTYPE=BND;POS=41849173;STRANDS=-+:4639;CIPOS=-8,6;CIEND=-8,52;CIPOS95=0,0;CIEND95=0,0;MATEID=463037_2;EVENT=463037;SU=4639;PE=4639;SR=0;ALG=PROD;AF=0.01477;NSAMP=429;MSQ=70.17;RECLASSIFIED;AC=432;AN=29246;NFAM=423
chr10	41849182	149098_1	N	N[chr10:41849768[	397.98	LOW	SVTYPE=BND;POS=41849182;STRANDS=+-:20;IMPRECISE;CIPOS=-27,29;CIEND=-30,29;CIPOS95=-1,1;CIEND95=-1,1;MATEID=149098_2;EVENT=149098;SU=20;PE=18;SR=2;ALG=PROD;AF=0.0001368;NSAMP=4;MSQ=99.23;RECLASSIFIED;AC=4;AN=29246;NFAM=4
chr10	41849215	463030_2	N	N[chr10:41846002[	4520.57	LOW	SVTYPE=BND;POS=41846002;STRANDS=-+:36;IMPRECISE;CIPOS=-49,414;CIEND=-328,30;CIPOS95=-49,68;CIEND95=-32,30;MATEID=463030_1;EVENT=463030;SECONDARY;SU=36;PE=36;SR=0;ALG=PROD;AF=0.001128;NSAMP=33;MSQ=91.84;RECLASSIFIED;AC=33;AN=29246;NFAM=32
chr10	41849435	463043	N	<DUP>	211.88	PASS	SVTYPE=DUP;POS=41849435;SVLEN=5560;END=41854995;STRANDS=-+:29;IMPRECISE;CIPOS=-266,29;CIEND=-28,20;CIPOS95=-35,29;CIEND95=-1,1;SU=29;PE=29;SR=0;ALG=PROD;AF=0.0001026;NSAMP=3;MSQ=69.3;AC=3;AN=29246;NFAM=3
chr10	41849766	463029_2	N	N[chr10:41846523[	405.59	LOW	SVTYPE=BND;POS=41846523;STRANDS=-+:96;IMPRECISE;CIPOS=-16,191;CIEND=-223,24;CIPOS95=-8,8;CIEND95=-8,8;MATEID=463029_1;EVENT=463029;SECONDARY;SU=96;PE=96;SR=0;ALG=PROD;AF=0.0002393;NSAMP=7;MSQ=43.71;RECLASSIFIED;AC=7;AN=29246;NFAM=7
chr10	41849768	149098_2	N	]chr10:41849182]N	397.98	LOW	SVTYPE=BND;POS=41849182;STRANDS=+-:20;IMPRECISE;CIPOS=-30,29;CIEND=-27,29;CIPOS95=-1,1;CIEND95=-1,1;MATEID=149098_1;EVENT=149098;SECONDARY;SU=20;PE=18;SR=2;ALG=PROD;AF=0.0001368;NSAMP=4;MSQ=99.23;RECLASSIFIED;AC=4;AN=29246;NFAM=4
chr10	41849827	463044_1	N	]chr10:41855461]N	97.99	LOW	SVTYPE=BND;POS=41849827;STRANDS=-+:16;IMPRECISE;CIPOS=-269,29;CIEND=-30,285;CIPOS95=-42,29;CIEND95=-30,65;MATEID=463044_2;EVENT=463044;SU=16;PE=16;SR=0;ALG=PROD;AF=6.839e-05;NSAMP=2;MSQ=49;RECLASSIFIED;AC=2;AN=29246;NFAM=2
chr10	41849884	149109_1	N	N[chr10:41855416[	734.95	LOW	SVTYPE=BND;POS=41849884;STRANDS=+-:10;IMPRECISE;CIPOS=-30,412;CIEND=-167,29;CIPOS95=-30,67;CIEND95=-49,29;MATEID=149109_2;EVENT=149109;SU=10;PE=10;SR=0;ALG=PROD;AF=0.0001026;NSAMP=3;MSQ=68.56;RETAINED;RECLASSIFIED;AC=3;AN=29246;NFAM=3
chr10	41849890	463024_2	N	N[chr10:41843429[	93.1	LOW	SVTYPE=BND;POS=41843429;STRANDS=-+:11;IMPRECISE;CIPOS=-10,319;CIEND=-312,9;CIPOS95=-2,81;CIEND95=-84,1;MATEID=463024_1;EVENT=463024;SECONDARY;SU=11;PE=11;SR=0;ALG=PROD;AF=3.419e-05;NSAMP=1;MSQ=92.99;RECLASSIFIED;AC=1;AN=29246;NFAM=1
chr10	41849961	149099_1	N	N[chr10:41850037[	740.91	LOW	SVTYPE=BND;POS=41849961;STRANDS=+-:4;IMPRECISE;CIPOS=-29,28;CIEND=-27,29;CIPOS95=0,0;CIEND95=-1,1;MATEID=149099_2;EVENT=149099;SU=4;PE=0;SR=4;ALG=PROD;AF=0.0001712;NSAMP=4;MSQ=101.26;RECLASSIFIED;AC=5;AN=29200;NFAM=4
chr10	41850037	149099_2	N	]chr10:41849961]N	740.91	LOW	SVTYPE=BND;POS=41849961;STRANDS=+-:4;IMPRECISE;CIPOS=-27,29;CIEND=-29,28;CIPOS95=-1,1;CIEND95=0,0;MATEID=149099_1;EVENT=149099;SECONDARY;SU=4;PE=0;SR=4;ALG=PROD;AF=0.0001712;NSAMP=4;MSQ=101.26;RECLASSIFIED;AC=5;AN=29200;NFAM=4
chr10	41850056	149096_2	N	]chr10:41848335]N	2101.59	LOW	SVTYPE=BND;POS=41848335;STRANDS=+-:60;IMPRECISE;CIPOS=-589,218;CIEND=-317,425;CIPOS95=-291,218;CIEND95=-277,277;MATEID=149096_1;EVENT=149096;SECONDARY;SU=60;PE=60;SR=0;ALG=SUM;AF=0.0004445;NSAMP=13;MSQ=106.41;RETAINED;RECLASSIFIED;AC=13;AN=29246;NFAM=13
chr10	41850467	463032_2	N	N[chr10:41846735[	199.92	LOW	SVTYPE=BND;POS=41846735;STRANDS=-+:10;IMPRECISE;CIPOS=-10,214;CIEND=-263,9;CIPOS95=-3,40;CIEND95=-71,1;MATEID=463032_1;EVENT=463032;SECONDARY;SU=10;PE=10;SR=0;ALG=PROD;AF=0.0001026;NSAMP=3;MSQ=39.51;RECLASSIFIED;AC=3;AN=29246;NFAM=3
chr10	41850698	149110_1	N	N[chr10:41854580[	77.55	LOW	SVTYPE=BND;POS=41850698;STRANDS=+-:4;IMPRECISE;CIPOS=-30,438;CIEND=-471,29;CIPOS95=-30,142;CIEND95=-143,29;MATEID=149110_2;EVENT=149110;SU=4;PE=4;SR=0;ALG=PROD;AF=3.419e-05;NSAMP=1;MSQ=77.52;RECLASSIFIED;AC=1;AN=29246;NFAM=1
chr10	41851908	463046_1	N	]chr10:41853697]N	30.4	LOW	SVTYPE=BND;POS=41851908;STRANDS=-+:9;IMPRECISE;CIPOS=-479,29;CIEND=-30,340;CIPOS95=-103,29;CIEND95=-30,70;MATEID=463046_2;EVENT=463046;SU=9;PE=9;SR=0;ALG=PROD;AF=6.839e-05;NSAMP=2;MSQ=7.95;RETAINED;RECLASSIFIED;AC=2;AN=29246;NFAM=2
chr10	41851918	149104_2	N	]chr10:41847749]N	421.16	LOW	SVTYPE=BND;POS=41847749;STRANDS=+-:9;IMPRECISE;CIPOS=-467,29;CIEND=-30,445;CIPOS95=-91,29;CIEND95=-30,81;MATEID=149104_1;EVENT=149104;SECONDARY;SU=9;PE=9;SR=0;ALG=PROD;AF=0.0001026;NSAMP=3;MSQ=140.39;RECLASSIFIED;AC=3;AN=29246;NFAM=3
chr10	41852113	463049_1	N	]chr10:41856317]N	155049	LOW	SVTYPE=BND;POS=41852113;STRANDS=-+:20;IMPRECISE;CIPOS=-50,49;CIEND=-50,8;CIPOS95=-4,4;CIEND95=-47,8;MATEID=463049_2;EVENT=463049;SU=20;PE=19;SR=1;ALG=PROD;AF=0.02452;NSAMP=707;MSQ=171.98;RECLASSIFIED;AC=717;AN=29246;NFAM=684
chr10	41852249	149117_1	N	N[chr10:41853984[	302.25	LOW	SVTYPE=BND;POS=41852249;STRANDS=+-:26;CIPOS=-30,29;CIEND=-27,23;CIPOS95=0,0;CIEND95=0,0;MATEID=149117_2;EVENT=149117;SU=26;PE=20;SR=6;ALG=PROD;AF=3.419e-05;NSAMP=1;MSQ=9.14;RECLASSIFIED;AC=1;AN=29246;NFAM=1
chr10	41852252	149113_1	N	N[chr10:41853229[	6701.14	LOW	SVTYPE=BND;POS=41852252;STRANDS=+-:134;IMPRECISE;CIPOS=-8,29;CIEND=-2,33;CIPOS95=0,0;CIEND95=-2,2;MATEID=149113_2;EVENT=149113;SU=134;PE=129;SR=5;ALG=PROD;AF=0.001334;NSAMP=39;MSQ=94.36;RECLASSIFIED;AC=39;AN=29246;NFAM=39
chr10	41852381	463048_1	N	]chr10:41856298]N	168530	LOW	SVTYPE=BND;POS=41852381;STRANDS=-+:16454;CIPOS=-1,1;CIEND=-2,11;CIPOS95=0,0;CIEND95=0,0;MATEID=463048_2;EVENT=463048;SU=16454;PE=16454;SR=0;ALG=PROD;AF=0.02756;NSAMP=774;MSQ=169.09;RECLASSIFIED;AC=806;AN=29246;NFAM=744
chr10	41852393	463050_1	N	]chr10:41856547]N	153818	LOW	SVTYPE=BND;POS=41852393;STRANDS=-+:46;IMPRECISE;CIPOS=-465,51;CIEND=-50,354;CIPOS95=-45,45;CIEND95=-50,119;MATEID=463050_2;EVENT=463050;SU=46;PE=46;SR=0;ALG=SUM;AF=0.02469;NSAMP=699;MSQ=170.8;RETAINED;RECLASSIFIED;AC=722;AN=29246;NFAM=675
chr10	41852416	463045_1	N	]chr10:41852975]N	91096.3	LOW	SVTYPE=BND;POS=41852416;STRANDS=-+:18;IMPRECISE;CIPOS=-392,29;CIEND=-30,381;CIPOS95=-54,29;CIEND95=-30,49;MATEID=463045_2;EVENT=463045;SU=18;PE=18;SR=0;ALG=PROD;AF=0.0187;NSAMP=547;MSQ=35.73;RECLASSIFIED;AC=547;AN=29246;NFAM=504
chr10	41852492	149118_1	N	N[chr10:41853577[	32684.7	LOW	SVTYPE=BND;POS=41852492;STRANDS=+-:25;IMPRECISE;CIPOS=-30,213;CIEND=-412,29;CIPOS95=-30,34;CIEND95=-39,29;MATEID=149118_2;EVENT=149118;SU=25;PE=25;SR=0;ALG=PROD;AF=0.003693;NSAMP=108;MSQ=160.25;RECLASSIFIED;AC=108;AN=29246;NFAM=104
chr10	41852529	149085_2	N	]chr10:41845571]N	161.37	LOW	SVTYPE=BND;POS=41845571;STRANDS=+-:5;IMPRECISE;CIPOS=-658,29;CIEND=-30,682;CIPOS95=-116,29;CIEND95=-30,115;MATEID=149085_1;EVENT=149085;SECONDARY;SU=5;PE=5;SR=0;ALG=PROD;AF=3.419e-05;NSAMP=1;MSQ=104.7;RECLASSIFIED;AC=1;AN=29246;NFAM=1
chr10	41852656	149114_1	N	N[chr10:41853992[	3571.08	LOW	SVTYPE=BND;POS=41852656;STRANDS=+-:104;IMPRECISE;CIPOS=-30,209;CIEND=-200,49;CIPOS95=-6,6;CIEND95=-6,6;MATEID=149114_2;EVENT=149114;SU=104;PE=104;SR=0;ALG=PROD;AF=0.0005129;NSAMP=15;MSQ=130.43;RETAINED;RECLASSIFIED;AC=15;AN=29246;NFAM=15
chr10	41852657	149092_2	N	]chr10:41846916]N	101.97	LOW	SVTYPE=BND;POS=41846916;STRANDS=+-:7;IMPRECISE;CIPOS=-347,9;CIEND=-10,285;CIPOS95=-88,2;CIEND95=-2,67;MATEID=149092_1;EVENT=149092;SECONDARY;SU=7;PE=7;SR=0;ALG=PROD;AF=3.419e-05;NSAMP=1;MSQ=101.82;RECLASSIFIED;AC=1;AN=29246;NFAM=1
chr10	41852891	149101_2	N	]chr10:41848488]N	237.39	LOW	SVTYPE=BND;POS=41848488;STRANDS=+-:35;IMPRECISE;CIPOS=-1068,49;CIEND=-150,917;CIPOS95=-494,49;CIEND95=-150,478;MATEID=149101_1;EVENT=149101;SECONDARY;SU=35;PE=35;SR=0;ALG=SUM;AF=0.0001368;NSAMP=4;MSQ=58.5;RETAINED;RECLASSIFIED;AC=4;AN=29246;NFAM=4
chr10	41852922	463034_2	N	N[chr10:41847009[	100.29	LOW	SVTYPE=BND;POS=41847009;STRANDS=-+:9;IMPRECISE;CIPOS=-30,298;CIEND=-322,29;CIPOS95=-30,61;CIEND95=-74,29;MATEID=463034_1;EVENT=463034;SECONDARY;SU=9;PE=9;SR=0;ALG=PROD;AF=6.839e-05;NSAMP=2;MSQ=48.84;RECLASSIFIED;AC=2;AN=29246;NFAM=2
chr10	41852975	463045_2	N	N[chr10:41852416[	91096.3	LOW	SVTYPE=BND;POS=41852416;STRANDS=-+:18;IMPRECISE;CIPOS=-30,381;CIEND=-392,29;CIPOS95=-30,49;CIEND95=-54,29;MATEID=463045_1;EVENT=463045;SECONDARY;SU=18;PE=18;SR=0;ALG=PROD;AF=0.0187;NSAMP=547;MSQ=35.73;RECLASSIFIED;AC=547;AN=29246;NFAM=504
chr10	41852986	463055	N	<DUP>	3374.27	PASS	SVTYPE=DUP;POS=41852986;SVLEN=2945;END=41855931;STRANDS=-+:22;IMPRECISE;CIPOS=-396,49;CIEND=-50,415;CIPOS95=-54,49;CIEND95=-50,74;SU=22;PE=22;SR=0;ALG=PROD;AF=0.002462;NSAMP=72;MSQ=27.69;AC=72;AN=29246;NFAM=70
chr10	41853184	463040_2	N	N[chr10:41849001[	38184.5	LOW	SVTYPE=BND;POS=41849001;STRANDS=-+:57;IMPRECISE;CIPOS=-50,48;CIEND=-247,49;CIPOS95=-5,5;CIEND95=-10,10;MATEID=463040_1;EVENT=463040;SECONDARY;SU=57;PE=57;SR=0;ALG=PROD;AF=0.01764;NSAMP=515;MSQ=62.91;RETAINED;RECLASSIFIED;AC=516;AN=29246;NFAM=508
chr10	41853205	149120_1	N	N[chr10:41855132[	9119.25	LOW	SVTYPE=BND;POS=41853205;STRANDS=+-:1131;CIPOS=-2,0;CIEND=-10,9;CIPOS95=0,0;CIEND95=0,0;MATEID=149120_2;EVENT=149120;SU=1131;PE=1108;SR=23;ALG=PROD;AF=0.002188;NSAMP=64;MSQ=88.57;RECLASSIFIED;AC=64;AN=29246;NFAM=64
chr10	41853229	149113_2	N	]chr10:41852252]N	6701.14	LOW	SVTYPE=BND;POS=41852252;STRANDS=+-:134;IMPRECISE;CIPOS=-2,33;CIEND=-8,29;CIPOS95=-2,2;CIEND95=0,0;MATEID=149113_1;EVENT=149113;SECONDARY;SU=134;PE=129;SR=5;ALG=PROD;AF=0.001334;NSAMP=39;MSQ=94.36;RECLASSIFIED;AC=39;AN=29246;NFAM=39
chr10	41853252	463056_1	N	]chr10:41856668]N	401.27	LOW	SVTYPE=BND;POS=41853252;STRANDS=-+:49;IMPRECISE;CIPOS=-538,227;CIEND=-52,718;CIPOS95=-158,158;CIEND95=-52,208;MATEID=463056_2;EVENT=463056;SU=49;PE=49;SR=0;ALG=SUM;AF=0.0004787;NSAMP=14;MSQ=12.34;RECLASSIFIED;AC=14;AN=29246;NFAM=14
chr10	41853269	463033_2	N	N[chr10:41846006[	160.36	LOW	SVTYPE=BND;POS=41846006;STRANDS=-+:27;IMPRECISE;CIPOS=-50,288;CIEND=-255,46;CIPOS95=-42,42;CIEND95=-25,25;MATEID=463033_1;EVENT=463033;SECONDARY;SU=27;PE=27;SR=0;ALG=PROD;AF=6.839e-05;NSAMP=2;MSQ=80.18;RECLASSIFIED;AC=2;AN=29246;NFAM=2
chr10	41853271	463037_2	N	N[chr10:41849173[	34327.3	LOW	SVTYPE=BND;POS=41849173;STRANDS=-+:4639;CIPOS=-8,52;CIEND=-8,6;CIPOS95=0,0;CIEND95=0,0;MATEID=463037_1;EVENT=463037;SECONDARY;SU=4639;PE=4639;SR=0;ALG=PROD;AF=0.01477;NSAMP=429;MSQ=70.17;RECLASSIFIED;AC=432;AN=29246;NFAM=423
chr10	41853577	149118_2	N	]chr10:41852492]N	32684.7	LOW	SVTYPE=BND;POS=41852492;STRANDS=+-:25;IMPRECISE;CIPOS=-412,29;CIEND=-30,213;CIPOS95=-39,29;CIEND95=-30,34;MATEID=149118_1;EVENT=149118;SECONDARY;SU=25;PE=25;SR=0;ALG=PROD;AF=0.003693;NSAMP=108;MSQ=160.25;RECLASSIFIED;AC=108;AN=29246;NFAM=104
chr10	41853609	549962_1	N	N]chr10:42095025]	18.78	LOW	SVTYPE=BND;POS=41853609;STRANDS=++:4;CIPOS=-9,8;CIEND=-9,8;CIPOS95=0,0;CIEND95=0,0;MATEID=549962_2;EVENT=549962;SU=4;PE=0;SR=4;ALG=PROD;AF=6.839e-05;NSAMP=2;MSQ=8.38;AC=2;AN=29246;NFAM=2
chr10	41853689	463052_1	N	]chr10:41855359]N	2056.91	LOW	SVTYPE=BND;POS=41853689;STRANDS=-+:219;IMPRECISE;CIPOS=-192,13;CIEND=-26,147;CIPOS95=-3,3;CIEND95=-6,6;MATEID=463052_2;EVENT=463052;SU=219;PE=219;SR=0;ALG=PROD;AF=0.0002393;NSAMP=7;MSQ=41.16;RETAINED;RECLASSIFIED;AC=7;AN=29246;NFAM=7
chr10	41853697	463046_2	N	N[chr10:41851908[	30.4	LOW	SVTYPE=BND;POS=41851908;STRANDS=-+:9;IMPRECISE;CIPOS=-30,340;CIEND=-479,29;CIPOS95=-30,70;CIEND95=-103,29;MATEID=463046_1;EVENT=463046;SECONDARY;SU=9;PE=9;SR=0;ALG=PROD;AF=6.839e-05;NSAMP=2;MSQ=7.95;RETAINED;RECLASSIFIED;AC=2;AN=29246;NFAM=2
chr10	41853984	149117_2	N	]chr10:41852249]N	302.25	LOW	SVTYPE=BND;POS=41852249;STRANDS=+-:26;CIPOS=-27,23;CIEND=-30,29;CIPOS95=0,0;CIEND95=0,0;MATEID=149117_1;EVENT=149117;SECONDARY;SU=26;PE=20;SR=6;ALG=PROD;AF=3.419e-05;NSAMP=1;MSQ=9.14;RECLASSIFIED;AC=1;AN=29246;NFAM=1
chr10	41853992	149114_2	N	]chr10:41852656]N	3571.08	LOW	SVTYPE=BND;POS=41852656;STRANDS=+-:104;IMPRECISE;CIPOS=-200,49;CIEND=-30,209;CIPOS95=-6,6;CIEND95=-6,6;MATEID=149114_1;EVENT=149114;SECONDARY;SU=104;PE=104;SR=0;ALG=PROD;AF=0.0005129;NSAMP=15;MSQ=130.43;RETAINED;RECLASSIFIED;AC=15;AN=29246;NFAM=15
chr10	41854011	463054_1	N	]chr10:41855962]N	722.19	LOW	SVTYPE=BND;POS=41854011;STRANDS=-+:19;IMPRECISE;CIPOS=-336,29;CIEND=-30,224;CIPOS95=-42,29;CIEND95=-30,51;MATEID=463054_2;EVENT=463054;SU=19;PE=19;SR=0;ALG=PROD;AF=6.839e-05;NSAMP=2;MSQ=21.32;RECLASSIFIED;AC=2;AN=29246;NFAM=2
chr10	41854135	149086_2	N	]chr10:41845332]N	1751.5	PASS	SVTYPE=BND;POS=41845332;STRANDS=+-:120;IMPRECISE;CIPOS=-221,29;CIEND=-28,182;CIPOS95=-9,9;CIEND95=-7,7;MATEID=149086_1;EVENT=149086;SECONDARY;SU=120;PE=120;SR=0;ALG=PROD;AF=6.839e-05;NSAMP=2;MSQ=133.03;RECLASSIFIED;AC=2;AN=29246;NFAM=2
chr10	41854182	149123_1	N	N[chr10:41855021[	387.78	LOW	SVTYPE=BND;POS=41854182;STRANDS=+-:11;IMPRECISE;CIPOS=-23,20;CIEND=-30,25;CIPOS95=-1,1;CIEND95=-5,5;MATEID=149123_2;EVENT=149123;SU=11;PE=10;SR=1;ALG=PROD;AF=3.419e-05;NSAMP=1;MSQ=101.69;RETAINED;RECLASSIFIED;AC=1;AN=29246;NFAM=1
chr10	41854580	149110_2	N	]chr10:41850698]N	77.55	LOW	SVTYPE=BND;POS=41850698;STRANDS=+-:4;IMPRECISE;CIPOS=-471,29;CIEND=-30,438;CIPOS95=-143,29;CIEND95=-30,142;MATEID=149110_1;EVENT=149110;SECONDARY;SU=4;PE=4;SR=0;ALG=PROD;AF=3.419e-05;NSAMP=1;MSQ=77.52;RECLASSIFIED;AC=1;AN=29246;NFAM=1
chr10	41854621	149125_1	N	N[chr10:41856420[	160.43	LOW	SVTYPE=BND;POS=41854621;STRANDS=+-:63;IMPRECISE;CIPOS=-27,342;CIEND=-308,49;CIPOS95=-20,20;CIEND95=-20,20;MATEID=149125_2;EVENT=149125;SU=63;PE=63;SR=0;ALG=PROD;AF=0.0001026;NSAMP=3;MSQ=53.43;RECLASSIFIED;AC=3;AN=29246;NFAM=3
chr10	41855021	149123_2	N	]chr10:41854182]N	387.78	LOW	SVTYPE=BND;POS=41854182;STRANDS=+-:11;IMPRECISE;CIPOS=-30,25;CIEND=-23,20;CIPOS95=-5,5;CIEND95=-1,1;MATEID=149123_1;EVENT=149123;SECONDARY;SU=11;PE=10;SR=1;ALG=PROD;AF=3.419e-05;NSAMP=1;MSQ=101.69;RETAINED;RECLASSIFIED;AC=1;AN=29246;NFAM=1
chr10	41855032	463057	N	<DUP>	89.92	PASS	SVTYPE=DUP;POS=41855032;SVLEN=1884;END=41856916;STRANDS=-+:4;IMPRECISE;CIPOS=-351,9;CIEND=-10,270;CIPOS95=-121,2;CIEND95=-2,77;SU=4;PE=4;SR=0;ALG=PROD;AF=0.0001026;NSAMP=3;MSQ=28.85;AC=3;AN=29246;NFAM=3
chr10	41855044	149067_2	N	]chr10:41842193]N	29480.3	LOW	SVTYPE=BND;POS=41842193;STRANDS=+-:972;IMPRECISE;CIPOS=-52,9;CIEND=-4,108;CIPOS95=-2,2;CIEND95=-3,3;MATEID=149067_1;EVENT=149067;SECONDARY;SU=972;PE=972;SR=0;ALG=PROD;AF=0.002804;NSAMP=82;MSQ=195.84;RECLASSIFIED;AC=82;AN=29246;NFAM=77
chr10	41855132	149120_2	N	]chr10:41853205]N	9119.25	LOW	SVTYPE=BND;POS=41853205;STRANDS=+-:1131;CIPOS=-10,9;CIEND=-2,0;CIPOS95=0,0;CIEND95=0,0;MATEID=149120_1;EVENT=149120;SECONDARY;SU=1131;PE=1108;SR=23;ALG=PROD;AF=0.002188;NSAMP=64;MSQ=88.57;RECLASSIFIED;AC=64;AN=29246;NFAM=64
chr10	41855215	463042_2	N	N[chr10:41847776[	357.9	LOW	SVTYPE=BND;POS=41847776;STRANDS=-+:78;IMPRECISE;CIPOS=-18,330;CIEND=-201,17;CIPOS95=-18,25;CIEND95=-13,13;MATEID=463042_1;EVENT=463042;SECONDARY;SU=78;PE=78;SR=0;ALG=PROD;AF=3.419e-05;NSAMP=1;MSQ=15.26;RECLASSIFIED;AC=1;AN=29246;NFAM=1
chr10	41855359	463052_2	N	N[chr10:41853689[	2056.91	LOW	SVTYPE=BND;POS=41853689;STRANDS=-+:219;IMPRECISE;CIPOS=-26,147;CIEND=-192,13;CIPOS95=-6,6;CIEND95=-3,3;MATEID=463052_1;EVENT=463052;SECONDARY;SU=219;PE=219;SR=0;ALG=PROD;AF=0.0002393;NSAMP=7;MSQ=41.16;RETAINED;RECLASSIFIED;AC=7;AN=29246;NFAM=7
chr10	41855416	149109_2	N	]chr10:41849884]N	734.95	LOW	SVTYPE=BND;POS=41849884;STRANDS=+-:10;IMPRECISE;CIPOS=-167,29;CIEND=-30,412;CIPOS95=-49,29;CIEND95=-30,67;MATEID=149109_1;EVENT=149109;SECONDARY;SU=10;PE=10;SR=0;ALG=PROD;AF=0.0001026;NSAMP=3;MSQ=68.56;RETAINED;RECLASSIFIED;AC=3;AN=29246;NFAM=3
chr10	41855461	463044_2	N	N[chr10:41849827[	97.99	LOW	SVTYPE=BND;POS=41849827;STRANDS=-+:16;IMPRECISE;CIPOS=-30,285;CIEND=-269,29;CIPOS95=-30,65;CIEND95=-42,29;MATEID=463044_1;EVENT=463044;SECONDARY;SU=16;PE=16;SR=0;ALG=PROD;AF=6.839e-05;NSAMP=2;MSQ=49;RECLASSIFIED;AC=2;AN=29246;NFAM=2
chr10	41855469	149126_1	N	N[chr10:41856327[	1341.21	LOW	SVTYPE=BND;POS=41855469;STRANDS=+-:49;IMPRECISE;CIPOS=-50,723;CIEND=-492,260;CIPOS95=-50,145;CIEND95=-224,224;MATEID=149126_2;EVENT=149126;SU=49;PE=38;SR=11;ALG=SUM;AF=0.0002052;NSAMP=6;MSQ=138.72;RECLASSIFIED;AC=6;AN=29246;NFAM=6
chr10	41855534	463035_2	N	N[chr10:41846783[	564.59	LOW	SVTYPE=BND;POS=41846783;STRANDS=-+:9;IMPRECISE;CIPOS=-10,327;CIEND=-335,9;CIPOS95=-3,56;CIEND95=-83,0;MATEID=463035_1;EVENT=463035;SECONDARY;SU=9;PE=9;SR=0;ALG=PROD;AF=0.0006839;NSAMP=20;MSQ=22.04;RECLASSIFIED;AC=20;AN=29246;NFAM=19
chr10	41855962	463054_2	N	N[chr10:41854011[	722.19	LOW	SVTYPE=BND;POS=41854011;STRANDS=-+:19;IMPRECISE;CIPOS=-30,224;CIEND=-336,29;CIPOS95=-30,51;CIEND95=-42,29;MATEID=463054_1;EVENT=463054;SECONDARY;SU=19;PE=19;SR=0;ALG=PROD;AF=6.839e-05;NSAMP=2;MSQ=21.32;RECLASSIFIED;AC=2;AN=29246;NFAM=2
chr10	41855966	361_2	N	N[chr1:143248149[	9.90352e+06	PASS	SVTYPE=BND;POS=41855966;STRANDS=-+:191388;CIPOS=0,0;CIEND=0,0;CIPOS95=0,0;CIEND95=0,0;MATEID=361_1;EVENT=361;SECONDARY;SU=191388;PE=15;SR=191373;AF=0.3529;NSAMP=10321;MSQ=607.19;AC=10321;AN=29246;NFAM=9616
chr10	41855969	149111_2	N	]chr10:41848648]N	6332.21	LOW	SVTYPE=BND;POS=41848648;STRANDS=+-:741;IMPRECISE;CIPOS=-144,9;CIEND=-10,154;CIPOS95=-2,2;CIEND95=-2,2;MATEID=149111_1;EVENT=149111;SECONDARY;SU=741;PE=741;SR=0;ALG=PROD;AF=0.001846;NSAMP=54;MSQ=79.9;RECLASSIFIED;AC=54;AN=29246;NFAM=51
chr10	41856255	463041_2	N	N[chr10:41848318[	3489.97	LOW	SVTYPE=BND;POS=41848318;STRANDS=-+:70;IMPRECISE;CIPOS=-30,109;CIEND=-189,10;CIPOS95=-7,7;CIEND95=-12,10;MATEID=463041_1;EVENT=463041;SECONDARY;SU=70;PE=70;SR=0;ALG=PROD;AF=0.004479;NSAMP=131;MSQ=23.77;RECLASSIFIED;AC=131;AN=29246;NFAM=129
chr10	41856298	463048_2	N	N[chr10:41852381[	168530	LOW	SVTYPE=BND;POS=41852381;STRANDS=-+:16454;CIPOS=-2,11;CIEND=-1,1;CIPOS95=0,0;CIEND95=0,0;MATEID=463048_1;EVENT=463048;SECONDARY;SU=16454;PE=16454;SR=0;ALG=PROD;AF=0.02756;NSAMP=774;MSQ=169.09;RECLASSIFIED;AC=806;AN=29246;NFAM=744
chr10	41856317	463049_2	N	N[chr10:41852113[	155049	LOW	SVTYPE=BND;POS=41852113;STRANDS=-+:20;IMPRECISE;CIPOS=-50,8;CIEND=-50,49;CIPOS95=-47,8;CIEND95=-4,4;MATEID=463049_1;EVENT=463049;SECONDARY;SU=20;PE=19;SR=1;ALG=PROD;AF=0.02452;NSAMP=707;MSQ=171.98;RECLASSIFIED;AC=717;AN=29246;NFAM=684
chr10	41856327	149126_2	N	]chr10:41855469]N	1341.21	LOW	SVTYPE=BND;POS=41855469;STRANDS=+-:49;IMPRECISE;CIPOS=-492,260;CIEND=-50,723;CIPOS95=-224,224;CIEND95=-50,145;MATEID=149126_1;EVENT=149126;SECONDARY;SU=49;PE=38;SR=11;ALG=SUM;AF=0.0002052;NSAMP=6;MSQ=138.72;RECLASSIFIED;AC=6;AN=29246;NFAM=6
chr10	41856420	149125_2	N	]chr10:41854621]N	160.43	LOW	SVTYPE=BND;POS=41854621;STRANDS=+-:63;IMPRECISE;CIPOS=-308,49;CIEND=-27,342;CIPOS95=-20,20;CIEND95=-20,20;MATEID=149125_1;EVENT=149125;SECONDARY;SU=63;PE=63;SR=0;ALG=PROD;AF=0.0001026;NSAMP=3;MSQ=53.43;RECLASSIFIED;AC=3;AN=29246;NFAM=3
chr10	41856538	149093_2	N	]chr10:41847109]N	809.9	LOW	SVTYPE=BND;POS=41847109;STRANDS=+-:36;IMPRECISE;CIPOS=-259,29;CIEND=-30,300;CIPOS95=-23,23;CIEND95=-30,44;MATEID=149093_1;EVENT=149093;SECONDARY;SU=36;PE=36;SR=0;ALG=PROD;AF=3.419e-05;NSAMP=1;MSQ=233.51;RECLASSIFIED;AC=1;AN=29246;NFAM=1
chr10	41856547	463050_2	N	N[chr10:41852393[	153818	LOW	SVTYPE=BND;POS=41852393;STRANDS=-+:46;IMPRECISE;CIPOS=-50,354;CIEND=-465,51;CIPOS95=-50,119;CIEND95=-45,45;MATEID=463050_1;EVENT=463050;SECONDARY;SU=46;PE=46;SR=0;ALG=SUM;AF=0.02469;NSAMP=699;MSQ=170.8;RETAINED;RECLASSIFIED;AC=722;AN=29246;NFAM=675
chr10	41856668	463056_2	N	N[chr10:41853252[	401.27	LOW	SVTYPE=BND;POS=41853252;STRANDS=-+:49;IMPRECISE;CIPOS=-52,718;CIEND=-538,227;CIPOS95=-52,208;CIEND95=-158,158;MATEID=463056_1;EVENT=463056;SECONDARY;SU=49;PE=49;SR=0;ALG=SUM;AF=0.0004787;NSAMP=14;MSQ=12.34;RECLASSIFIED;AC=14;AN=29246;NFAM=14
chr10	42086760	463069_1	N	]chr10:42100596]N	1277.44	LOW	SVTYPE=BND;POS=42086760;STRANDS=-+:893;IMPRECISE;CIPOS=-103,9;CIEND=-10,172;CIPOS95=-2,2;CIEND95=-1,1;MATEID=463069_2;EVENT=463069;SU=893;PE=893;SR=0;ALG=PROD;AF=0.0004787;NSAMP=14;MSQ=30.87;RECLASSIFIED;AC=14;AN=29246;NFAM=14
chr10	42086783	463066_1	N	]chr10:42095024]N	84.94	LOW	SVTYPE=BND;POS=42086783;STRANDS=-+:15;IMPRECISE;CIPOS=-282,389;CIEND=-30,750;CIPOS95=-282,356;CIEND95=-30,405;MATEID=463066_2;EVENT=463066;SU=15;PE=15;SR=0;ALG=SUM;AF=0.0001026;NSAMP=3;MSQ=28.08;RECLASSIFIED;AC=3;AN=29246;NFAM=3
chr10	42086804	463058_1	N	]chr10:42088493]N	13904.2	LOW	SVTYPE=BND;POS=42086804;STRANDS=-+:37;IMPRECISE;CIPOS=-319,34;CIEND=-36,397;CIPOS95=-21,21;CIEND95=-24,24;MATEID=463058_2;EVENT=463058;SU=37;PE=37;SR=0;ALG=PROD;AF=0.007454;NSAMP=217;MSQ=24.91;RECLASSIFIED;AC=218;AN=29246;NFAM=203
chr10	42086943	463070_1	N	]chr10:42102164]N	5746.36	LOW	SVTYPE=BND;POS=42086943;STRANDS=-+:887;IMPRECISE;CIPOS=-80,9;CIEND=-17,79;CIPOS95=-1,1;CIEND95=-7,7;MATEID=463070_2;EVENT=463070;SU=887;PE=887;SR=0;ALG=PROD;AF=0.003009;NSAMP=88;MSQ=54.06;RECLASSIFIED;AC=88;AN=29246;NFAM=83
chr10	42087127	463063_1	N	]chr10:42091217]N	204.41	LOW	SVTYPE=BND;POS=42087127;STRANDS=-+:25;IMPRECISE;CIPOS=-294,29;CIEND=-30,343;CIPOS95=-30,29;CIEND95=-30,68;MATEID=463063_2;EVENT=463063;SU=25;PE=25;SR=0;ALG=PROD;AF=3.419e-05;NSAMP=1;MSQ=17.61;RECLASSIFIED;AC=1;AN=29246;NFAM=1
chr10	42087162	463068_1	N	]chr10:42097243]N	41.87	LOW	SVTYPE=BND;POS=42087162;STRANDS=-+:6;IMPRECISE;CIPOS=-435,9;CIEND=-10,395;CIPOS95=-98,2;CIEND95=-2,117;MATEID=463068_2;EVENT=463068;SU=6;PE=6;SR=0;ALG=PROD;AF=3.419e-05;NSAMP=1;MSQ=41.35;RECLASSIFIED;AC=1;AN=29246;NFAM=1
chr10	42087216	724_2	N	[chr1:143247502[N	61028.8	LOW	SVTYPE=BND;POS=42087216;STRANDS=--:1129;IMPRECISE;CIPOS=-679,46;CIEND=-696,50;CIPOS95=-80,46;CIEND95=-94,50;MATEID=724_1;EVENT=724;SECONDARY;SU=1129;PE=1128;SR=1;ALG=SUM;AF=0.005368;NSAMP=157;MSQ=159.69;AC=157;AN=29246;NFAM=142
chr10	42087264	149127_1	N	N[chr10:42088754[	4102.83	LOW	SVTYPE=BND;POS=42087264;STRANDS=+-:75;IMPRECISE;CIPOS=-22,281;CIEND=-303,37;CIPOS95=-14,14;CIEND95=-13,13;MATEID=149127_2;EVENT=149127;SU=75;PE=75;SR=0;ALG=PROD;AF=0.001881;NSAMP=55;MSQ=58.95;RECLASSIFIED;AC=55;AN=29246;NFAM=52
chr10	42087284	149146_1	N	N[chr10:42095391[	3840.96	LOW	SVTYPE=BND;POS=42087284;STRANDS=+-:200;IMPRECISE;CIPOS=-16,256;CIEND=-287,14;CIPOS95=-6,6;CIEND95=-6,6;MATEID=149146_2;EVENT=149146;SU=200;PE=200;SR=0;ALG=PROD;AF=0.0004787;NSAMP=14;MSQ=144.89;RECLASSIFIED;AC=14;AN=29246;NFAM=13
chr10	42087512	463061_1	N	]chr10:42089696]N	599.28	LOW	SVTYPE=BND;POS=42087512;STRANDS=-+:10;IMPRECISE;CIPOS=-382,29;CIEND=-30,282;CIPOS95=-69,29;CIEND95=-30,44;MATEID=463061_2;EVENT=463061;SU=10;PE=10;SR=0;ALG=PROD;AF=0.0009917;NSAMP=26;MSQ=16.31;RECLASSIFIED;AC=29;AN=29244;NFAM=25
chr10	42087727	149129_1	N	N[chr10:42090194[	8776.2	LOW	SVTYPE=BND;POS=42087727;STRANDS=+-:26;IMPRECISE;CIPOS=-317,598;CIEND=-844,29;CIPOS95=-276,276;CIEND95=-487,29;MATEID=149129_2;EVENT=149129;SU=26;PE=26;SR=0;ALG=SUM;AF=0.003727;NSAMP=109;MSQ=52.75;RETAINED;RECLASSIFIED;AC=109;AN=29246;NFAM=108
chr10	42087739	463065_1	N	]chr10:42093983]N	88.96	LOW	SVTYPE=BND;POS=42087739;STRANDS=-+:4;IMPRECISE;CIPOS=-431,9;CIEND=-10,511;CIPOS95=-149,1;CIEND95=-1,172;MATEID=463065_2;EVENT=463065;SU=4;PE=4;SR=0;ALG=PROD;AF=0.0002393;NSAMP=7;MSQ=10.84;RECLASSIFIED;AC=7;AN=29246;NFAM=7
chr10	42088105	463062	N	<DUP>	108.03	PASS	SVTYPE=DUP;POS=42088105;SVLEN=2116;END=42090221;STRANDS=-+:5;IMPRECISE;CIPOS=-376,29;CIEND=-30,524;CIPOS95=-91,29;CIEND95=-30,123;SU=5;PE=5;SR=0;ALG=PROD;AF=6.839e-05;NSAMP=2;MSQ=4.03;RETAINED;AC=2;AN=29246;NFAM=2
chr10	42088368	149153_1	N	N[chr10:42094873[	274.48	LOW	SVTYPE=BND;POS=42088368;STRANDS=+-:11;IMPRECISE;CIPOS=-30,359;CIEND=-301,29;CIPOS95=-30,111;CIEND95=-45,29;MATEID=149153_2;EVENT=149153;SU=11;PE=11;SR=0;ALG=PROD;AF=0.0001368;NSAMP=4;MSQ=68.14;RECLASSIFIED;AC=4;AN=29246;NFAM=4
chr10	42088493	463058_2	N	N[chr10:42086804[	13904.2	LOW	SVTYPE=BND;POS=42086804;STRANDS=-+:37;IMPRECISE;CIPOS=-36,397;CIEND=-319,34;CIPOS95=-24,24;CIEND95=-21,21;MATEID=463058_1;EVENT=463058;SECONDARY;SU=37;PE=37;SR=0;ALG=PROD;AF=0.007454;NSAMP=217;MSQ=24.91;RECLASSIFIED;AC=218;AN=29246;NFAM=203
chr10	42088510	149128_1	N	N[chr10:42088975[	4346.7	LOW	SVTYPE=BND;POS=42088510;STRANDS=+-:25;CIPOS=-26,24;CIEND=-25,22;CIPOS95=0,0;CIEND95=0,0;MATEID=149128_2;EVENT=149128;SU=25;PE=14;SR=11;ALG=PROD;AF=0.000719;NSAMP=19;MSQ=106.94;RECLASSIFIED;AC=21;AN=29206;NFAM=19
chr10	42088754	149127_2	N	]chr10:42087264]N	4102.83	LOW	SVTYPE=BND;POS=42087264;STRANDS=+-:75;IMPRECISE;CIPOS=-303,37;CIEND=-22,281;CIPOS95=-13,13;CIEND95=-14,14;MATEID=149127_1;EVENT=149127;SECONDARY;SU=75;PE=75;SR=0;ALG=PROD;AF=0.001881;NSAMP=55;MSQ=58.95;RECLASSIFIED;AC=55;AN=29246;NFAM=52
chr10	42088802	149154_1	N	N[chr10:42095371[	564.9	LOW	SVTYPE=BND;POS=42088802;STRANDS=+-:9;IMPRECISE;CIPOS=-30,334;CIEND=-322,29;CIPOS95=-30,90;CIEND95=-74,29;MATEID=149154_2;EVENT=149154;SU=9;PE=9;SR=0;ALG=PROD;AF=0.0001368;NSAMP=4;MSQ=88.26;RECLASSIFIED;AC=4;AN=29244;NFAM=4
chr10	42088819	149150_1	N	N[chr10:42093411[	178599	LOW	SVTYPE=BND;POS=42088819;STRANDS=+-:26;IMPRECISE;CIPOS=-468,254;CIEND=-528,29;CIPOS95=-409,254;CIEND95=-356,29;MATEID=149150_2;EVENT=149150;SU=26;PE=26;SR=0;ALG=SUM;AF=0.05116;NSAMP=1457;MSQ=53.82;RETAINED;RECLASSIFIED;AC=1496;AN=29240;NFAM=1337
chr10	42088975	149128_2	N	]chr10:42088510]N	4346.7	LOW	SVTYPE=BND;POS=42088510;STRANDS=+-:25;CIPOS=-25,22;CIEND=-26,24;CIPOS95=0,0;CIEND95=0,0;MATEID=149128_1;EVENT=149128;SECONDARY;SU=25;PE=14;SR=11;ALG=PROD;AF=0.000719;NSAMP=19;MSQ=106.94;RECLASSIFIED;AC=21;AN=29206;NFAM=19
chr10	42089012	463067_1	N	]chr10:42095649]N	915.65	LOW	SVTYPE=BND;POS=42089012;STRANDS=-+:11;IMPRECISE;CIPOS=-382,29;CIEND=-30,388;CIPOS95=-87,29;CIEND95=-30,57;MATEID=463067_2;EVENT=463067;SU=11;PE=11;SR=0;ALG=PROD;AF=0.0002737;NSAMP=8;MSQ=22.2;RECLASSIFIED;AC=8;AN=29230;NFAM=8
chr10	42089039	362_2	N	]chr1:143198976]N	30696.4	LOW	SVTYPE=BND;POS=42089039;STRANDS=+-:625;IMPRECISE;CIPOS=-237,10;CIEND=-23,40;CIPOS95=-19,10;CIEND95=-1,1;MATEID=362_1;EVENT=362;SECONDARY;SU=625;PE=625;SR=0;ALG=PROD;AF=0.025;NSAMP=730;MSQ=29.73;AC=731;AN=29244;NFAM=725
chr10	42089044	363_2	N	]chr1:143227317]N	105.31	LOW	SVTYPE=BND;POS=42089044;STRANDS=+-:5;IMPRECISE;CIPOS=-652,49;CIEND=-50,475;CIPOS95=-202,49;CIEND95=-50,146;MATEID=363_1;EVENT=363;SECONDARY;SU=5;PE=5;SR=0;ALG=PROD;AF=3.419e-05;NSAMP=1;MSQ=14.92;AC=1;AN=29246;NFAM=1
chr10	42089241	149156_1	N	N[chr10:42092951[	357.16	LOW	SVTYPE=BND;POS=42089241;STRANDS=+-:9;IMPRECISE;CIPOS=-50,453;CIEND=-569,49;CIPOS95=-50,134;CIEND95=-134,49;MATEID=149156_2;EVENT=149156;SU=9;PE=9;SR=0;ALG=PROD;AF=6.839e-05;NSAMP=2;MSQ=40.07;RECLASSIFIED;AC=2;AN=29246;NFAM=2
chr10	42089242	111_2	N	N]chr1:143245145]	101.77	LOW	SVTYPE=BND;POS=42089242;STRANDS=++:4;IMPRECISE;CIPOS=-10,604;CIEND=-10,594;CIPOS95=-1,209;CIEND95=-1,202;MATEID=111_1;EVENT=111;SECONDARY;SU=4;PE=4;SR=0;ALG=PROD;AF=0.0001368;NSAMP=4;MSQ=17.27;AC=4;AN=29246;NFAM=4
chr10	42089261	110_2	N	N]chr1:125169359]	12486.4	LOW	SVTYPE=BND;POS=42089261;STRANDS=++:911;IMPRECISE;CIPOS=-23,170;CIEND=-26,143;CIPOS95=-7,7;CIEND95=-4,4;MATEID=110_1;EVENT=110;SECONDARY;SU=911;PE=911;SR=0;ALG=PROD;AF=0.006633;NSAMP=194;MSQ=61.95;AC=194;AN=29246;NFAM=194
chr10	42089265	149138_1	N	N[chr10:42090951[	532.79	LOW	SVTYPE=BND;POS=42089265;STRANDS=+-:8;IMPRECISE;CIPOS=-30,227;CIEND=-342,29;CIPOS95=-30,66;CIEND95=-71,29;MATEID=149138_2;EVENT=149138;SU=8;PE=8;SR=0;ALG=PROD;AF=0.0001368;NSAMP=4;MSQ=133.16;RETAINED;RECLASSIFIED;AC=4;AN=29246;NFAM=4
chr10	42089364	364_2	N	N[chr1:143207819[	8417.1	LOW	SVTYPE=BND;POS=42089364;STRANDS=-+:8;IMPRECISE;CIPOS=-32,540;CIEND=-538,33;CIPOS95=-32,127;CIEND95=-128,33;MATEID=364_1;EVENT=364;SECONDARY;SU=8;PE=8;SR=0;ALG=PROD;AF=0.007146;NSAMP=209;MSQ=38.27;AC=209;AN=29246;NFAM=209
chr10	42089398	463073_1	N	]chr10:42095498]N	23.08	LOW	SVTYPE=BND;POS=42089398;STRANDS=-+:7;IMPRECISE;CIPOS=-236,9;CIEND=-10,493;CIPOS95=-79,2;CIEND95=-2,97;MATEID=463073_2;EVENT=463073;SU=7;PE=7;SR=0;ALG=PROD;AF=6.839e-05;NSAMP=2;MSQ=11.18;RECLASSIFIED;AC=2;AN=29246;NFAM=2
chr10	42089525	149143_1	N	N[chr10:42095392[	9827.35	LOW	SVTYPE=BND;POS=42089525;STRANDS=+-:710;IMPRECISE;CIPOS=-10,79;CIEND=-146,9;CIPOS95=-2,2;CIEND95=-1,1;MATEID=149143_2;EVENT=149143;SU=710;PE=710;SR=0;ALG=PROD;AF=0.00277;NSAMP=81;MSQ=92.51;RECLASSIFIED;AC=81;AN=29246;NFAM=77
chr10	42089535	149145_1	N	N[chr10:42094649[	3935.65	LOW	SVTYPE=BND;POS=42089535;STRANDS=+-:424;IMPRECISE;CIPOS=-10,48;CIEND=-25,11;CIPOS95=-1,1;CIEND95=-3,3;MATEID=149145_2;EVENT=149145;SU=424;PE=423;SR=1;ALG=PROD;AF=0.001334;NSAMP=39;MSQ=94.66;RECLASSIFIED;AC=39;AN=29246;NFAM=38
chr10	42089696	463061_2	N	N[chr10:42087512[	599.28	LOW	SVTYPE=BND;POS=42087512;STRANDS=-+:10;IMPRECISE;CIPOS=-30,282;CIEND=-382,29;CIPOS95=-30,44;CIEND95=-69,29;MATEID=463061_1;EVENT=463061;SECONDARY;SU=10;PE=10;SR=0;ALG=PROD;AF=0.0009917;NSAMP=26;MSQ=16.31;RECLASSIFIED;AC=29;AN=29244;NFAM=25
chr10	42089767	463074_1	N	]chr10:42098267]N	903.23	LOW	SVTYPE=BND;POS=42089767;STRANDS=-+:126;IMPRECISE;CIPOS=-244,11;CIEND=-16,248;CIPOS95=-6,6;CIEND95=-7,7;MATEID=463074_2;EVENT=463074;SU=126;PE=126;SR=0;ALG=PROD;AF=0.0004103;NSAMP=12;MSQ=45.66;RECLASSIFIED;AC=12;AN=29244;NFAM=12
chr10	42089877	149132_1	N	N[chr10:42092067[	3114.8	LOW	SVTYPE=BND;POS=42089877;STRANDS=+-:89;IMPRECISE;CIPOS=-209,467;CIEND=-717,60;CIPOS95=-160,160;CIEND95=-183,60;MATEID=149132_2;EVENT=149132;SU=89;PE=89;SR=0;ALG=SUM;AF=0.0004103;NSAMP=12;MSQ=132.54;RETAINED;RECLASSIFIED;AC=12;AN=29246;NFAM=11
chr10	42090101	725_2	N	[chr1:143248149[N	4.96817e+06	PASS	SVTYPE=BND;POS=42090101;STRANDS=--:4144;CIPOS=-4,0;CIEND=0,0;CIPOS95=0,0;CIEND95=0,0;MATEID=725_1;EVENT=725;SECONDARY;SU=4144;PE=0;SR=4144;ALG=PROD;AF=0.2915;NSAMP=8524;MSQ=375.48;AC=8524;AN=29246;NFAM=7999
chr10	42090194	149129_2	N	]chr10:42087727]N	8776.2	LOW	SVTYPE=BND;POS=42087727;STRANDS=+-:26;IMPRECISE;CIPOS=-844,29;CIEND=-317,598;CIPOS95=-487,29;CIEND95=-276,276;MATEID=149129_1;EVENT=149129;SECONDARY;SU=26;PE=26;SR=0;ALG=SUM;AF=0.003727;NSAMP=109;MSQ=52.75;RETAINED;RECLASSIFIED;AC=109;AN=29246;NFAM=108
chr10	42090204	463072_1	N	]chr10:42092425]N	70.06	LOW	SVTYPE=BND;POS=42090204;STRANDS=-+:8;IMPRECISE;CIPOS=-672,9;CIEND=-10,363;CIPOS95=-178,1;CIEND95=-2,102;MATEID=463072_2;EVENT=463072;SU=8;PE=8;SR=0;ALG=PROD;AF=3.419e-05;NSAMP=1;MSQ=13.06;RECLASSIFIED;AC=1;AN=29246;NFAM=1
chr10	42090255	149151_1	N	N[chr10:42092910[	462.92	LOW	SVTYPE=BND;POS=42090255;STRANDS=+-:9;IMPRECISE;CIPOS=-30,507;CIEND=-443,29;CIPOS95=-30,82;CIEND95=-57,29;MATEID=149151_2;EVENT=149151;SU=9;PE=9;SR=0;ALG=PROD;AF=0.0001368;NSAMP=4;MSQ=67.22;RECLASSIFIED;AC=4;AN=29244;NFAM=4
chr10	42090382	149161_1	N	N[chr10:42097062[	560.36	PASS	SVTYPE=BND;POS=42090382;STRANDS=+-:18;CIPOS=-10,9;CIEND=-6,2;CIPOS95=0,0;CIEND95=0,0;MATEID=149161_2;EVENT=149161;SU=18;PE=12;SR=6;ALG=PROD;AF=3.419e-05;NSAMP=1;MSQ=206.77;RECLASSIFIED;AC=1;AN=29246;NFAM=1
chr10	42090673	149160_1	N	N[chr10:42096649[	464.35	LOW	SVTYPE=BND;POS=42090673;STRANDS=+-:13;IMPRECISE;CIPOS=-30,374;CIEND=-251,29;CIPOS95=-30,60;CIEND95=-55,29;MATEID=149160_2;EVENT=149160;SU=13;PE=13;SR=0;ALG=PROD;AF=3.419e-05;NSAMP=1;MSQ=233.57;RECLASSIFIED;AC=1;AN=29246;NFAM=1
chr10	42090719	149165_1	N	N[chr10:42104720[	3912.76	LOW	SVTYPE=BND;POS=42090719;STRANDS=+-:275;IMPRECISE;CIPOS=-14,302;CIEND=-181,29;CIPOS95=-10,10;CIEND95=-8,8;MATEID=149165_2;EVENT=149165;SU=275;PE=275;SR=0;ALG=PROD;AF=0.001812;NSAMP=53;MSQ=53.48;RECLASSIFIED;AC=53;AN=29246;NFAM=52
chr10	42090854	463078_1	N	]chr10:42093100]N	1496.97	LOW	SVTYPE=BND;POS=42090854;STRANDS=-+:10;IMPRECISE;CIPOS=-404,49;CIEND=-50,613;CIPOS95=-77,49;CIEND95=-50,159;MATEID=463078_2;EVENT=463078;SU=10;PE=10;SR=0;ALG=PROD;AF=0.002941;NSAMP=86;MSQ=12.76;RECLASSIFIED;AC=86;AN=29246;NFAM=86
chr10	42090951	149138_2	N	]chr10:42089265]N	532.79	LOW	SVTYPE=BND;POS=42089265;STRANDS=+-:8;IMPRECISE;CIPOS=-342,29;CIEND=-30,227;CIPOS95=-71,29;CIEND95=-30,66;MATEID=149138_1;EVENT=149138;SECONDARY;SU=8;PE=8;SR=0;ALG=PROD;AF=0.0001368;NSAMP=4;MSQ=133.16;RETAINED;RECLASSIFIED;AC=4;AN=29246;NFAM=4
chr10	42091091	463079_1	N	]chr10:42095159]N	392.78	LOW	SVTYPE=BND;POS=42091091;STRANDS=-+:18;CIPOS=-10,9;CIEND=-3,2;CIPOS95=0,0;CIEND95=0,0;MATEID=463079_2;EVENT=463079;SU=18;PE=8;SR=10;ALG=PROD;AF=0.0001026;NSAMP=3;MSQ=9.04;RECLASSIFIED;AC=3;AN=29244;NFAM=3
chr10	42091186	149163	N	<DEL>	56.63	PASS	SVTYPE=DEL;POS=42091186;SVLEN=-11094;END=42102280;STRANDS=+-:7;IMPRECISE;CIPOS=-10,475;CIEND=-501,9;CIPOS95=-1,149;CIEND95=-116,2;SU=7;PE=7;SR=0;ALG=PROD;AF=3.419e-05;NSAMP=1;MSQ=56.6;AC=1;AN=29246;NFAM=1
chr10	42091217	463063_2	N	N[chr10:42087127[	204.41	LOW	SVTYPE=BND;POS=42087127;STRANDS=-+:25;IMPRECISE;CIPOS=-30,343;CIEND=-294,29;CIPOS95=-30,68;CIEND95=-30,29;MATEID=463063_1;EVENT=463063;SECONDARY;SU=25;PE=25;SR=0;ALG=PROD;AF=3.419e-05;NSAMP=1;MSQ=17.61;RECLASSIFIED;AC=1;AN=29246;NFAM=1
chr10	42091246	149141_1	N	N[chr10:42091692[	645.57	LOW	SVTYPE=BND;POS=42091246;STRANDS=+-:8;IMPRECISE;CIPOS=-29,29;CIEND=-30,28;CIPOS95=-1,1;CIEND95=-1,1;MATEID=149141_2;EVENT=149141;SU=8;PE=5;SR=3;ALG=PROD;AF=0.0001026;NSAMP=3;MSQ=156.68;RECLASSIFIED;AC=3;AN=29246;NFAM=3
chr10	42091247	149162_1	N	N[chr10:42100786[	135285	LOW	SVTYPE=BND;POS=42091247;STRANDS=+-:11;IMPRECISE;CIPOS=-10,9;CIEND=-10,9;CIPOS95=-1,3;CIEND95=-3,1;MATEID=149162_2;EVENT=149162;SU=11;PE=10;SR=1;ALG=PROD;AF=0.05932;NSAMP=1735;MSQ=48.4;RECLASSIFIED;AC=1735;AN=29246;NFAM=1681
chr10	42091307	463077_1	N	]chr10:42093657]N	79.64	LOW	SVTYPE=BND;POS=42091307;STRANDS=-+:19;IMPRECISE;CIPOS=-260,29;CIEND=-30,344;CIPOS95=-25,25;CIEND95=-30,58;MATEID=463077_2;EVENT=463077;SU=19;PE=19;SR=0;ALG=PROD;AF=3.419e-05;NSAMP=1;MSQ=32.76;RECLASSIFIED;AC=1;AN=29246;NFAM=1
chr10	42091398	149149_1	N	N[chr10:42095541[	455.1	LOW	SVTYPE=BND;POS=42091398;STRANDS=+-:48;IMPRECISE;CIPOS=-264,406;CIEND=-495,49;CIPOS95=-231,231;CIEND95=-333,49;MATEID=149149_2;EVENT=149149;SU=48;PE=48;SR=0;ALG=SUM;AF=3.419e-05;NSAMP=1;MSQ=164.56;RECLASSIFIED;AC=1;AN=29246;NFAM=1
chr10	42091443	463083	N	<DUP>	923.4	PASS	SVTYPE=DUP;POS=42091443;SVLEN=8347;END=42099790;STRANDS=-+:50;IMPRECISE;CIPOS=-894,30;CIEND=-99,546;CIPOS95=-298,30;CIEND95=-92,92;SU=50;PE=50;SR=0;ALG=SUM;AF=6.839e-05;NSAMP=2;MSQ=138.51;AC=2;AN=29246;NFAM=2
chr10	42091462	149142_1	N	N[chr10:42091810[	19665	LOW	SVTYPE=BND;POS=42091462;STRANDS=+-:13;CIPOS=-48,46;CIEND=-40,47;CIPOS95=0,0;CIEND95=0,0;MATEID=149142_2;EVENT=149142;SU=13;PE=4;SR=9;ALG=PROD;AF=0.002735;NSAMP=80;MSQ=141.85;RECLASSIFIED;AC=80;AN=29246;NFAM=78
chr10	42091546	149144_1	N	N[chr10:42093798[	38724.4	LOW	SVTYPE=BND;POS=42091546;STRANDS=+-:519;IMPRECISE;CIPOS=-305,568;CIEND=-693,78;CIPOS95=-128,128;CIEND95=-126,78;MATEID=149144_2;EVENT=149144;SU=519;PE=519;SR=0;ALG=SUM;AF=0.008104;NSAMP=237;MSQ=140.1;RECLASSIFIED;AC=237;AN=29246;NFAM=235
chr10	42091692	149141_2	N	]chr10:42091246]N	645.57	LOW	SVTYPE=BND;POS=42091246;STRANDS=+-:8;IMPRECISE;CIPOS=-30,28;CIEND=-29,29;CIPOS95=-1,1;CIEND95=-1,1;MATEID=149141_1;EVENT=149141;SECONDARY;SU=8;PE=5;SR=3;ALG=PROD;AF=0.0001026;NSAMP=3;MSQ=156.68;RECLASSIFIED;AC=3;AN=29246;NFAM=3
chr10	42091718	149148_1	N	N[chr10:42094422[	999.93	LOW	SVTYPE=BND;POS=42091718;STRANDS=+-:92;IMPRECISE;CIPOS=-38,91;CIEND=-277,28;CIPOS95=-8,8;CIEND95=-10,10;MATEID=149148_2;EVENT=149148;SU=92;PE=92;SR=0;ALG=PROD;AF=0.0002052;NSAMP=6;MSQ=136.8;RECLASSIFIED;AC=6;AN=29246;NFAM=6
chr10	42091810	149142_2	N	]chr10:42091462]N	19665	LOW	SVTYPE=BND;POS=42091462;STRANDS=+-:13;CIPOS=-40,47;CIEND=-48,46;CIPOS95=0,0;CIEND95=0,0;MATEID=149142_1;EVENT=149142;SECONDARY;SU=13;PE=4;SR=9;ALG=PROD;AF=0.002735;NSAMP=80;MSQ=141.85;RECLASSIFIED;AC=80;AN=29246;NFAM=78
chr10	42091836	463084_1	N	]chr10:42103067]N	27.55	LOW	SVTYPE=BND;POS=42091836;STRANDS=-+:7;IMPRECISE;CIPOS=-389,9;CIEND=-10,448;CIPOS95=-83,2;CIEND95=-2,75;MATEID=463084_2;EVENT=463084;SU=7;PE=7;SR=0;ALG=PROD;AF=6.839e-05;NSAMP=2;MSQ=13.62;RECLASSIFIED;AC=2;AN=29246;NFAM=2
chr10	42091871	463076_1	N	]chr10:42092419]N	5089.39	LOW	SVTYPE=BND;POS=42091871;STRANDS=-+:9;IMPRECISE;CIPOS=-348,29;CIEND=-30,313;CIPOS95=-81,29;CIEND95=-30,65;MATEID=463076_2;EVENT=463076;SU=9;PE=9;SR=0;ALG=PROD;AF=0.003248;NSAMP=95;MSQ=21.48;RETAINED;RECLASSIFIED;AC=95;AN=29246;NFAM=94
chr10	42091937	463082_1	N	]chr10:42097581]N	209.39	LOW	SVTYPE=BND;POS=42091937;STRANDS=-+:6;IMPRECISE;CIPOS=-593,29;CIEND=-30,554;CIPOS95=-94,29;CIEND95=-30,88;MATEID=463082_2;EVENT=463082;SU=6;PE=6;SR=0;ALG=PROD;AF=6.839e-05;NSAMP=2;MSQ=40.9;RETAINED;RECLASSIFIED;AC=2;AN=29246;NFAM=2
chr10	42092015	149157_1	N	N[chr10:42095759[	509.73	LOW	SVTYPE=BND;POS=42092015;STRANDS=+-:4;IMPRECISE;CIPOS=-30,452;CIEND=-378,29;CIPOS95=-30,124;CIEND95=-123,29;MATEID=149157_2;EVENT=149157;SU=4;PE=4;SR=0;ALG=PROD;AF=0.0004787;NSAMP=14;MSQ=19.76;RECLASSIFIED;AC=14;AN=29246;NFAM=14
chr10	42092067	149132_2	N	]chr10:42089877]N	3114.8	LOW	SVTYPE=BND;POS=42089877;STRANDS=+-:89;IMPRECISE;CIPOS=-717,60;CIEND=-209,467;CIPOS95=-183,60;CIEND95=-160,160;MATEID=149132_1;EVENT=149132;SECONDARY;SU=89;PE=89;SR=0;ALG=SUM;AF=0.0004103;NSAMP=12;MSQ=132.54;RETAINED;RECLASSIFIED;AC=12;AN=29246;NFAM=11
chr10	42092102	463080_1	N	]chr10:42095885]N	186.93	LOW	SVTYPE=BND;POS=42092102;STRANDS=-+:5;IMPRECISE;CIPOS=-661,9;CIEND=-10,493;CIPOS95=-132,2;CIEND95=-2,103;MATEID=463080_2;EVENT=463080;SU=5;PE=5;SR=0;ALG=PROD;AF=6.839e-05;NSAMP=2;MSQ=14.55;RECLASSIFIED;AC=2;AN=29246;NFAM=2
chr10	42092419	463076_2	N	N[chr10:42091871[	5089.39	LOW	SVTYPE=BND;POS=42091871;STRANDS=-+:9;IMPRECISE;CIPOS=-30,313;CIEND=-348,29;CIPOS95=-30,65;CIEND95=-81,29;MATEID=463076_1;EVENT=463076;SECONDARY;SU=9;PE=9;SR=0;ALG=PROD;AF=0.003248;NSAMP=95;MSQ=21.48;RETAINED;RECLASSIFIED;AC=95;AN=29246;NFAM=94
chr10	42092423	149147_1	N	N[chr10:42094218[	3759.91	LOW	SVTYPE=BND;POS=42092423;STRANDS=+-:258;IMPRECISE;CIPOS=-17,216;CIEND=-97,12;CIPOS95=-5,5;CIEND95=-4,4;MATEID=149147_2;EVENT=149147;SU=258;PE=258;SR=0;ALG=PROD;AF=0.00171;NSAMP=50;MSQ=67.69;RECLASSIFIED;AC=50;AN=29246;NFAM=49
chr10	42092425	463072_2	N	N[chr10:42090204[	70.06	LOW	SVTYPE=BND;POS=42090204;STRANDS=-+:8;IMPRECISE;CIPOS=-10,363;CIEND=-672,9;CIPOS95=-2,102;CIEND95=-178,1;MATEID=463072_1;EVENT=463072;SECONDARY;SU=8;PE=8;SR=0;ALG=PROD;AF=3.419e-05;NSAMP=1;MSQ=13.06;RECLASSIFIED;AC=1;AN=29246;NFAM=1
chr10	42092485	149152_1	N	N[chr10:42095075[	870.67	LOW	SVTYPE=BND;POS=42092485;STRANDS=+-:18;IMPRECISE;CIPOS=-30,29;CIEND=-22,29;CIPOS95=-2,2;CIEND95=-2,2;MATEID=149152_2;EVENT=149152;SU=18;PE=17;SR=1;ALG=PROD;AF=0.0001368;NSAMP=4;MSQ=217.43;RECLASSIFIED;AC=4;AN=29246;NFAM=4
chr10	42092665	149158_1	N	N[chr10:42094649[	1739.13	LOW	SVTYPE=BND;POS=42092665;STRANDS=+-:8;IMPRECISE;CIPOS=-30,209;CIEND=-309,29;CIPOS95=-30,39;CIEND95=-32,29;MATEID=149158_2;EVENT=149158;SU=8;PE=8;SR=0;ALG=PROD;AF=0.0009574;NSAMP=28;MSQ=51.93;RECLASSIFIED;AC=28;AN=29246;NFAM=26
chr10	42092910	149151_2	N	]chr10:42090255]N	462.92	LOW	SVTYPE=BND;POS=42090255;STRANDS=+-:9;IMPRECISE;CIPOS=-443,29;CIEND=-30,507;CIPOS95=-57,29;CIEND95=-30,82;MATEID=149151_1;EVENT=149151;SECONDARY;SU=9;PE=9;SR=0;ALG=PROD;AF=0.0001368;NSAMP=4;MSQ=67.22;RECLASSIFIED;AC=4;AN=29244;NFAM=4
chr10	42092914	463086_1	N	]chr10:42095783]N	242.45	LOW	SVTYPE=BND;POS=42092914;STRANDS=-+:5;IMPRECISE;CIPOS=-685,29;CIEND=-30,320;CIPOS95=-136,29;CIEND95=-30,130;MATEID=463086_2;EVENT=463086;SU=5;PE=5;SR=0;ALG=PROD;AF=0.0001368;NSAMP=4;MSQ=16.14;RECLASSIFIED;AC=4;AN=29246;NFAM=4
chr10	42092951	149156_2	N	]chr10:42089241]N	357.16	LOW	SVTYPE=BND;POS=42089241;STRANDS=+-:9;IMPRECISE;CIPOS=-569,49;CIEND=-50,453;CIPOS95=-134,49;CIEND95=-50,134;MATEID=149156_1;EVENT=149156;SECONDARY;SU=9;PE=9;SR=0;ALG=PROD;AF=6.839e-05;NSAMP=2;MSQ=40.07;RECLASSIFIED;AC=2;AN=29246;NFAM=2
chr10	42093065	463087_1	N	]chr10:42096924]N	12192.1	LOW	SVTYPE=BND;POS=42093065;STRANDS=-+:1680;IMPRECISE;CIPOS=-127,9;CIEND=-20,115;CIPOS95=-1,1;CIEND95=0,0;MATEID=463087_2;EVENT=463087;SU=1680;PE=1680;SR=0;ALG=PROD;AF=0.003317;NSAMP=97;MSQ=49.16;RETAINED;RECLASSIFIED;AC=97;AN=29246;NFAM=93
chr10	42093077	463085_1	N	]chr10:42095011]N	3416.99	LOW	SVTYPE=BND;POS=42093077;STRANDS=-+:618;IMPRECISE;CIPOS=-134,25;CIEND=-28,46;CIPOS95=-7,7;CIEND95=-8,8;MATEID=463085_2;EVENT=463085;SU=618;PE=618;SR=0;ALG=PROD;AF=0.00212;NSAMP=62;MSQ=33.51;RECLASSIFIED;AC=62;AN=29246;NFAM=57
chr10	42093080	463092_1	N	]chr10:42104794]N	19.73	LOW	SVTYPE=BND;POS=42093080;STRANDS=-+:5;IMPRECISE;CIPOS=-417,9;CIEND=-10,398;CIPOS95=-125,1;CIEND95=-2,117;MATEID=463092_2;EVENT=463092;SU=5;PE=5;SR=0;ALG=PROD;AF=3.419e-05;NSAMP=1;MSQ=14.26;RECLASSIFIED;AC=1;AN=29246;NFAM=1
chr10	42093100	463078_2	N	N[chr10:42090854[	1496.97	LOW	SVTYPE=BND;POS=42090854;STRANDS=-+:10;IMPRECISE;CIPOS=-50,613;CIEND=-404,49;CIPOS95=-50,159;CIEND95=-77,49;MATEID=463078_1;EVENT=463078;SECONDARY;SU=10;PE=10;SR=0;ALG=PROD;AF=0.002941;NSAMP=86;MSQ=12.76;RECLASSIFIED;AC=86;AN=29246;NFAM=86
chr10	42093271	149167_1	N	N[chr10:42094684[	3516.26	LOW	SVTYPE=BND;POS=42093271;STRANDS=+-:5;IMPRECISE;CIPOS=-10,91;CIEND=-602,9;CIPOS95=-3,48;CIEND95=-128,2;MATEID=149167_2;EVENT=149167;SU=5;PE=5;SR=0;ALG=PROD;AF=0.001675;NSAMP=49;MSQ=38.8;RECLASSIFIED;AC=49;AN=29246;NFAM=48
chr10	42093291	149166_1	N	N[chr10:42093617[	2398.14	LOW	SVTYPE=BND;POS=42093291;STRANDS=+-:5;CIPOS=-10,9;CIEND=-9,8;CIPOS95=0,0;CIEND95=0,0;MATEID=149166_2;EVENT=149166;SU=5;PE=1;SR=4;ALG=PROD;AF=0.001989;NSAMP=58;MSQ=20.79;RECLASSIFIED;AC=58;AN=29162;NFAM=58
chr10	42093348	149174_1	N	N[chr10:42097214[	1063.43	LOW	SVTYPE=BND;POS=42093348;STRANDS=+-:23;IMPRECISE;CIPOS=-50,750;CIEND=-583,49;CIPOS95=-50,220;CIEND95=-127,49;MATEID=149174_2;EVENT=149174;SU=23;PE=23;SR=0;ALG=SUM;AF=0.0002393;NSAMP=7;MSQ=136.72;RECLASSIFIED;AC=7;AN=29246;NFAM=7
chr10	42093391	149179_1	N	N[chr10:42103641[	198.92	LOW	SVTYPE=BND;POS=42093391;STRANDS=+-:13;IMPRECISE;CIPOS=-30,408;CIEND=-459,29;CIPOS95=-30,63;CIEND95=-45,29;MATEID=149179_2;EVENT=149179;SU=13;PE=13;SR=0;ALG=PROD;AF=6.839e-05;NSAMP=2;MSQ=98.72;RECLASSIFIED;AC=2;AN=29246;NFAM=2
chr10	42093411	149150_2	N	]chr10:42088819]N	178599	LOW	SVTYPE=BND;POS=42088819;STRANDS=+-:26;IMPRECISE;CIPOS=-528,29;CIEND=-468,254;CIPOS95=-356,29;CIEND95=-409,254;MATEID=149150_1;EVENT=149150;SECONDARY;SU=26;PE=26;SR=0;ALG=SUM;AF=0.05116;NSAMP=1457;MSQ=53.82;RETAINED;RECLASSIFIED;AC=1496;AN=29240;NFAM=1337
chr10	42093511	463090_1	N	]chr10:42101561]N	308.66	LOW	SVTYPE=BND;POS=42093511;STRANDS=-+:5;IMPRECISE;CIPOS=-721,27;CIEND=-30,562;CIPOS95=-148,27;CIEND95=-30,111;MATEID=463090_2;EVENT=463090;SU=5;PE=5;SR=0;ALG=PROD;AF=3.419e-05;NSAMP=1;MSQ=21.58;RETAINED;RECLASSIFIED;AC=1;AN=29246;NFAM=1
chr10	42093617	149166_2	N	]chr10:42093291]N	2398.14	LOW	SVTYPE=BND;POS=42093291;STRANDS=+-:5;CIPOS=-9,8;CIEND=-10,9;CIPOS95=0,0;CIEND95=0,0;MATEID=149166_1;EVENT=149166;SECONDARY;SU=5;PE=1;SR=4;ALG=PROD;AF=0.001989;NSAMP=58;MSQ=20.79;RECLASSIFIED;AC=58;AN=29162;NFAM=58
chr10	42093657	463077_2	N	N[chr10:42091307[	79.64	LOW	SVTYPE=BND;POS=42091307;STRANDS=-+:19;IMPRECISE;CIPOS=-30,344;CIEND=-260,29;CIPOS95=-30,58;CIEND95=-25,25;MATEID=463077_1;EVENT=463077;SECONDARY;SU=19;PE=19;SR=0;ALG=PROD;AF=3.419e-05;NSAMP=1;MSQ=32.76;RECLASSIFIED;AC=1;AN=29246;NFAM=1
chr10	42093714	149176_1	N	N[chr10:42100114[	97.64	LOW	SVTYPE=BND;POS=42093714;STRANDS=+-:10;IMPRECISE;CIPOS=-30,759;CIEND=-492,176;CIPOS95=-30,377;CIEND95=-137,137;MATEID=149176_2;EVENT=149176;SU=10;PE=10;SR=0;ALG=SUM;AF=3.419e-05;NSAMP=1;MSQ=68.43;RECLASSIFIED;AC=1;AN=29246;NFAM=1
chr10	42093757	149169_1	N	N[chr10:42095081[	780.07	LOW	SVTYPE=BND;POS=42093757;STRANDS=+-:20;IMPRECISE;CIPOS=-30,79;CIEND=-84,29;CIPOS95=-16,16;CIEND95=-14,14;MATEID=149169_2;EVENT=149169;SU=20;PE=20;SR=0;ALG=PROD;AF=0.000171;NSAMP=5;MSQ=56.95;RECLASSIFIED;AC=5;AN=29244;NFAM=5
chr10	42093798	149144_2	N	]chr10:42091546]N	38724.4	LOW	SVTYPE=BND;POS=42091546;STRANDS=+-:519;IMPRECISE;CIPOS=-693,78;CIEND=-305,568;CIPOS95=-126,78;CIEND95=-128,128;MATEID=149144_1;EVENT=149144;SECONDARY;SU=519;PE=519;SR=0;ALG=SUM;AF=0.008104;NSAMP=237;MSQ=140.1;RECLASSIFIED;AC=237;AN=29246;NFAM=235
chr10	42093807	149177_1	N	N[chr10:42102597[	810.46	LOW	SVTYPE=BND;POS=42093807;STRANDS=+-:61;IMPRECISE;CIPOS=-17,249;CIEND=-321,19;CIPOS95=-17,28;CIEND95=-22,19;MATEID=149177_2;EVENT=149177;SU=61;PE=61;SR=0;ALG=PROD;AF=0.0002393;NSAMP=7;MSQ=115.78;RECLASSIFIED;AC=7;AN=29246;NFAM=7
chr10	42093983	463065_2	N	N[chr10:42087739[	88.96	LOW	SVTYPE=BND;POS=42087739;STRANDS=-+:4;IMPRECISE;CIPOS=-10,511;CIEND=-431,9;CIPOS95=-1,172;CIEND95=-149,1;MATEID=463065_1;EVENT=463065;SECONDARY;SU=4;PE=4;SR=0;ALG=PROD;AF=0.0002393;NSAMP=7;MSQ=10.84;RECLASSIFIED;AC=7;AN=29246;NFAM=7
chr10	42094218	149147_2	N	]chr10:42092423]N	3759.91	LOW	SVTYPE=BND;POS=42092423;STRANDS=+-:258;IMPRECISE;CIPOS=-97,12;CIEND=-17,216;CIPOS95=-4,4;CIEND95=-5,5;MATEID=149147_1;EVENT=149147;SECONDARY;SU=258;PE=258;SR=0;ALG=PROD;AF=0.00171;NSAMP=50;MSQ=67.69;RECLASSIFIED;AC=50;AN=29246;NFAM=49
chr10	42094247	149171_1	N	N[chr10:42095311[	443.05	LOW	SVTYPE=BND;POS=42094247;STRANDS=+-:7;IMPRECISE;CIPOS=-29,29;CIEND=-30,28;CIPOS95=-1,1;CIEND95=-1,1;MATEID=149171_2;EVENT=149171;SU=7;PE=4;SR=3;ALG=PROD;AF=3.419e-05;NSAMP=1;MSQ=9.3;RETAINED;RECLASSIFIED;AC=1;AN=29246;NFAM=1
chr10	42094314	149181_1	N	N[chr10:42104787[	726.95	LOW	SVTYPE=BND;POS=42094314;STRANDS=+-:30;IMPRECISE;CIPOS=-10,59;CIEND=-95,45;CIPOS95=-10,15;CIEND95=-23,23;MATEID=149181_2;EVENT=149181;SU=30;PE=30;SR=0;ALG=PROD;AF=0.000171;NSAMP=5;MSQ=24.11;RECLASSIFIED;AC=5;AN=29246;NFAM=5
chr10	42094422	149148_2	N	]chr10:42091718]N	999.93	LOW	SVTYPE=BND;POS=42091718;STRANDS=+-:92;IMPRECISE;CIPOS=-277,28;CIEND=-38,91;CIPOS95=-10,10;CIEND95=-8,8;MATEID=149148_1;EVENT=149148;SECONDARY;SU=92;PE=92;SR=0;ALG=PROD;AF=0.0002052;NSAMP=6;MSQ=136.8;RECLASSIFIED;AC=6;AN=29246;NFAM=6
chr10	42094482	149178_1	N	N[chr10:42102751[	145.88	LOW	SVTYPE=BND;POS=42094482;STRANDS=+-:8;IMPRECISE;CIPOS=-30,494;CIEND=-448,29;CIPOS95=-30,81;CIEND95=-79,29;MATEID=149178_2;EVENT=149178;SU=8;PE=8;SR=0;ALG=PROD;AF=6.839e-05;NSAMP=2;MSQ=35.73;RECLASSIFIED;AC=2;AN=29246;NFAM=2
chr10	42094597	463097_1	N	]chr10:42101566]N	689.95	LOW	SVTYPE=BND;POS=42094597;STRANDS=-+:157;IMPRECISE;CIPOS=-210,15;CIEND=-12,246;CIPOS95=-12,12;CIEND95=-10,10;MATEID=463097_2;EVENT=463097;SU=157;PE=157;SR=0;ALG=PROD;AF=0.0005471;NSAMP=16;MSQ=23.17;RECLASSIFIED;AC=16;AN=29246;NFAM=16
chr10	42094649	149145_2	N	]chr10:42089535]N	3935.65	LOW	SVTYPE=BND;POS=42089535;STRANDS=+-:424;IMPRECISE;CIPOS=-25,11;CIEND=-10,48;CIPOS95=-3,3;CIEND95=-1,1;MATEID=149145_1;EVENT=149145;SECONDARY;SU=424;PE=423;SR=1;ALG=PROD;AF=0.001334;NSAMP=39;MSQ=94.66;RECLASSIFIED;AC=39;AN=29246;NFAM=38
chr10	42094649	149158_2	N	]chr10:42092665]N	1739.13	LOW	SVTYPE=BND;POS=42092665;STRANDS=+-:8;IMPRECISE;CIPOS=-309,29;CIEND=-30,209;CIPOS95=-32,29;CIEND95=-30,39;MATEID=149158_1;EVENT=149158;SECONDARY;SU=8;PE=8;SR=0;ALG=PROD;AF=0.0009574;NSAMP=28;MSQ=51.93;RECLASSIFIED;AC=28;AN=29246;NFAM=26
chr10	42094679	149168_1	N	N[chr10:42096463[	1747.5	LOW	SVTYPE=BND;POS=42094679;STRANDS=+-:103;IMPRECISE;CIPOS=-20,214;CIEND=-205,30;CIPOS95=-8,8;CIEND95=-10,10;MATEID=149168_2;EVENT=149168;SU=103;PE=103;SR=0;ALG=PROD;AF=0.0001026;NSAMP=3;MSQ=154.59;RECLASSIFIED;AC=3;AN=29246;NFAM=3
chr10	42094684	149167_2	N	]chr10:42093271]N	3516.26	LOW	SVTYPE=BND;POS=42093271;STRANDS=+-:5;IMPRECISE;CIPOS=-602,9;CIEND=-10,91;CIPOS95=-128,2;CIEND95=-3,48;MATEID=149167_1;EVENT=149167;SECONDARY;SU=5;PE=5;SR=0;ALG=PROD;AF=0.001675;NSAMP=49;MSQ=38.8;RECLASSIFIED;AC=49;AN=29246;NFAM=48
chr10	42094798	149172_1	N	N[chr10:42094864[	1623.07	LOW	SVTYPE=BND;POS=42094798;STRANDS=+-:4;CIPOS=-29,28;CIEND=-29,28;CIPOS95=0,0;CIEND95=0,0;MATEID=149172_2;EVENT=149172;SU=4;PE=0;SR=4;ALG=PROD;AF=0.001197;NSAMP=35;MSQ=36.63;RECLASSIFIED;AC=35;AN=29246;NFAM=35
chr10	42094848	463095_1	N	]chr10:42098689]N	140.08	LOW	SVTYPE=BND;POS=42094848;STRANDS=-+:20;IMPRECISE;CIPOS=-353,49;CIEND=-50,340;CIPOS95=-42,42;CIEND95=-45,45;MATEID=463095_2;EVENT=463095;SU=20;PE=20;SR=0;ALG=PROD;AF=3.419e-05;NSAMP=1;MSQ=66.42;RECLASSIFIED;AC=1;AN=29246;NFAM=1
chr10	42094864	149172_2	N	]chr10:42094798]N	1623.07	LOW	SVTYPE=BND;POS=42094798;STRANDS=+-:4;CIPOS=-29,28;CIEND=-29,28;CIPOS95=0,0;CIEND95=0,0;MATEID=149172_1;EVENT=149172;SECONDARY;SU=4;PE=0;SR=4;ALG=PROD;AF=0.001197;NSAMP=35;MSQ=36.63;RECLASSIFIED;AC=35;AN=29246;NFAM=35
chr10	42094873	149153_2	N	]chr10:42088368]N	274.48	LOW	SVTYPE=BND;POS=42088368;STRANDS=+-:11;IMPRECISE;CIPOS=-301,29;CIEND=-30,359;CIPOS95=-45,29;CIEND95=-30,111;MATEID=149153_1;EVENT=149153;SECONDARY;SU=11;PE=11;SR=0;ALG=PROD;AF=0.0001368;NSAMP=4;MSQ=68.14;RECLASSIFIED;AC=4;AN=29246;NFAM=4
chr10	42095011	463085_2	N	N[chr10:42093077[	3416.99	LOW	SVTYPE=BND;POS=42093077;STRANDS=-+:618;IMPRECISE;CIPOS=-28,46;CIEND=-134,25;CIPOS95=-8,8;CIEND95=-7,7;MATEID=463085_1;EVENT=463085;SECONDARY;SU=618;PE=618;SR=0;ALG=PROD;AF=0.00212;NSAMP=62;MSQ=33.51;RECLASSIFIED;AC=62;AN=29246;NFAM=57
chr10	42095024	463066_2	N	N[chr10:42086783[	84.94	LOW	SVTYPE=BND;POS=42086783;STRANDS=-+:15;IMPRECISE;CIPOS=-30,750;CIEND=-282,389;CIPOS95=-30,405;CIEND95=-282,356;MATEID=463066_1;EVENT=463066;SECONDARY;SU=15;PE=15;SR=0;ALG=SUM;AF=0.0001026;NSAMP=3;MSQ=28.08;RECLASSIFIED;AC=3;AN=29246;NFAM=3
chr10	42095025	549962_2	N	N]chr10:41853609]	18.78	LOW	SVTYPE=BND;POS=42095025;STRANDS=++:4;CIPOS=-9,8;CIEND=-9,8;CIPOS95=0,0;CIEND95=0,0;MATEID=549962_1;EVENT=549962;SECONDARY;SU=4;PE=0;SR=4;ALG=PROD;AF=6.839e-05;NSAMP=2;MSQ=8.38;AC=2;AN=29246;NFAM=2
chr10	42095075	149152_2	N	]chr10:42092485]N	870.67	LOW	SVTYPE=BND;POS=42092485;STRANDS=+-:18;IMPRECISE;CIPOS=-22,29;CIEND=-30,29;CIPOS95=-2,2;CIEND95=-2,2;MATEID=149152_1;EVENT=149152;SECONDARY;SU=18;PE=17;SR=1;ALG=PROD;AF=0.0001368;NSAMP=4;MSQ=217.43;RECLASSIFIED;AC=4;AN=29246;NFAM=4
chr10	42095081	149169_2	N	]chr10:42093757]N	780.07	LOW	SVTYPE=BND;POS=42093757;STRANDS=+-:20;IMPRECISE;CIPOS=-84,29;CIEND=-30,79;CIPOS95=-14,14;CIEND95=-16,16;MATEID=149169_1;EVENT=149169;SECONDARY;SU=20;PE=20;SR=0;ALG=PROD;AF=0.000171;NSAMP=5;MSQ=56.95;RECLASSIFIED;AC=5;AN=29244;NFAM=5
chr10	42095159	463079_2	N	N[chr10:42091091[	392.78	LOW	SVTYPE=BND;POS=42091091;STRANDS=-+:18;CIPOS=-3,2;CIEND=-10,9;CIPOS95=0,0;CIEND95=0,0;MATEID=463079_1;EVENT=463079;SECONDARY;SU=18;PE=8;SR=10;ALG=PROD;AF=0.0001026;NSAMP=3;MSQ=9.04;RECLASSIFIED;AC=3;AN=29244;NFAM=3
chr10	42095183	463096_1	N	]chr10:42098848]N	272.32	LOW	SVTYPE=BND;POS=42095183;STRANDS=-+:13;IMPRECISE;CIPOS=-30,24;CIEND=-27,29;CIPOS95=-1,1;CIEND95=-1,1;MATEID=463096_2;EVENT=463096;SU=13;PE=11;SR=2;ALG=PROD;AF=3.419e-05;NSAMP=1;MSQ=155.4;RECLASSIFIED;AC=1;AN=29246;NFAM=1
chr10	42095311	149171_2	N	]chr10:42094247]N	443.05	LOW	SVTYPE=BND;POS=42094247;STRANDS=+-:7;IMPRECISE;CIPOS=-30,28;CIEND=-29,29;CIPOS95=-1,1;CIEND95=-1,1;MATEID=149171_1;EVENT=149171;SECONDARY;SU=7;PE=4;SR=3;ALG=PROD;AF=3.419e-05;NSAMP=1;MSQ=9.3;RETAINED;RECLASSIFIED;AC=1;AN=29246;NFAM=1
chr10	42095333	149187_1	N	N[chr10:42099231[	102.87	LOW	SVTYPE=BND;POS=42095333;STRANDS=+-:4;IMPRECISE;CIPOS=-10,473;CIEND=-510,9;CIPOS95=-1,151;CIEND95=-172,1;MATEID=149187_2;EVENT=149187;SU=4;PE=4;SR=0;ALG=PROD;AF=6.839e-05;NSAMP=2;MSQ=50.86;RECLASSIFIED;AC=2;AN=29246;NFAM=2
chr10	42095371	149154_2	N	]chr10:42088802]N	564.9	LOW	SVTYPE=BND;POS=42088802;STRANDS=+-:9;IMPRECISE;CIPOS=-322,29;CIEND=-30,334;CIPOS95=-74,29;CIEND95=-30,90;MATEID=149154_1;EVENT=149154;SECONDARY;SU=9;PE=9;SR=0;ALG=PROD;AF=0.0001368;NSAMP=4;MSQ=88.26;RECLASSIFIED;AC=4;AN=29244;NFAM=4
chr10	42095391	149146_2	N	]chr10:42087284]N	3840.96	LOW	SVTYPE=BND;POS=42087284;STRANDS=+-:200;IMPRECISE;CIPOS=-287,14;CIEND=-16,256;CIPOS95=-6,6;CIEND95=-6,6;MATEID=149146_1;EVENT=149146;SECONDARY;SU=200;PE=200;SR=0;ALG=PROD;AF=0.0004787;NSAMP=14;MSQ=144.89;RECLASSIFIED;AC=14;AN=29246;NFAM=13
chr10	42095392	149143_2	N	]chr10:42089525]N	9827.35	LOW	SVTYPE=BND;POS=42089525;STRANDS=+-:710;IMPRECISE;CIPOS=-146,9;CIEND=-10,79;CIPOS95=-1,1;CIEND95=-2,2;MATEID=149143_1;EVENT=149143;SECONDARY;SU=710;PE=710;SR=0;ALG=PROD;AF=0.00277;NSAMP=81;MSQ=92.51;RECLASSIFIED;AC=81;AN=29246;NFAM=77
chr10	42095498	463073_2	N	N[chr10:42089398[	23.08	LOW	SVTYPE=BND;POS=42089398;STRANDS=-+:7;IMPRECISE;CIPOS=-10,493;CIEND=-236,9;CIPOS95=-2,97;CIEND95=-79,2;MATEID=463073_1;EVENT=463073;SECONDARY;SU=7;PE=7;SR=0;ALG=PROD;AF=6.839e-05;NSAMP=2;MSQ=11.18;RECLASSIFIED;AC=2;AN=29246;NFAM=2
chr10	42095541	149149_2	N	]chr10:42091398]N	455.1	LOW	SVTYPE=BND;POS=42091398;STRANDS=+-:48;IMPRECISE;CIPOS=-495,49;CIEND=-264,406;CIPOS95=-333,49;CIEND95=-231,231;MATEID=149149_1;EVENT=149149;SECONDARY;SU=48;PE=48;SR=0;ALG=SUM;AF=3.419e-05;NSAMP=1;MSQ=164.56;RECLASSIFIED;AC=1;AN=29246;NFAM=1
chr10	42095569	463093_1	N	]chr10:42097542]N	70.5	LOW	SVTYPE=BND;POS=42095569;STRANDS=-+:25;IMPRECISE;CIPOS=-832,131;CIEND=-237,449;CIPOS95=-283,131;CIEND95=-204,204;MATEID=463093_2;EVENT=463093;SU=25;PE=25;SR=0;ALG=SUM;AF=3.419e-05;NSAMP=1;MSQ=4.31;RECLASSIFIED;AC=1;AN=29246;NFAM=1
chr10	42095649	463067_2	N	N[chr10:42089012[	915.65	LOW	SVTYPE=BND;POS=42089012;STRANDS=-+:11;IMPRECISE;CIPOS=-30,388;CIEND=-382,29;CIPOS95=-30,57;CIEND95=-87,29;MATEID=463067_1;EVENT=463067;SECONDARY;SU=11;PE=11;SR=0;ALG=PROD;AF=0.0002737;NSAMP=8;MSQ=22.2;RECLASSIFIED;AC=8;AN=29230;NFAM=8
chr10	42095685	463098_1	N	]chr10:42101318]N	307.35	LOW	SVTYPE=BND;POS=42095685;STRANDS=-+:30;IMPRECISE;CIPOS=-363,29;CIEND=-30,273;CIPOS95=-53,29;CIEND95=-30,31;MATEID=463098_2;EVENT=463098;SU=30;PE=30;SR=0;ALG=PROD;AF=6.839e-05;NSAMP=2;MSQ=72.52;RECLASSIFIED;AC=2;AN=29246;NFAM=2
chr10	42095700	463094_1	N	]chr10:42098108]N	181.8	LOW	SVTYPE=BND;POS=42095700;STRANDS=-+:10;IMPRECISE;CIPOS=-343,9;CIEND=-10,321;CIPOS95=-102,2;CIEND95=-2,94;MATEID=463094_2;EVENT=463094;SU=10;PE=10;SR=0;ALG=PROD;AF=6.839e-05;NSAMP=2;MSQ=70.61;RECLASSIFIED;AC=2;AN=29246;NFAM=2
chr10	42095759	149157_2	N	]chr10:42092015]N	509.73	LOW	SVTYPE=BND;POS=42092015;STRANDS=+-:4;IMPRECISE;CIPOS=-378,29;CIEND=-30,452;CIPOS95=-123,29;CIEND95=-30,124;MATEID=149157_1;EVENT=149157;SECONDARY;SU=4;PE=4;SR=0;ALG=PROD;AF=0.0004787;NSAMP=14;MSQ=19.76;RECLASSIFIED;AC=14;AN=29246;NFAM=14
chr10	42095783	463086_2	N	N[chr10:42092914[	242.45	LOW	SVTYPE=BND;POS=42092914;STRANDS=-+:5;IMPRECISE;CIPOS=-30,320;CIEND=-685,29;CIPOS95=-30,130;CIEND95=-136,29;MATEID=463086_1;EVENT=463086;SECONDARY;SU=5;PE=5;SR=0;ALG=PROD;AF=0.0001368;NSAMP=4;MSQ=16.14;RECLASSIFIED;AC=4;AN=29246;NFAM=4
chr10	42095885	463080_2	N	N[chr10:42092102[	186.93	LOW	SVTYPE=BND;POS=42092102;STRANDS=-+:5;IMPRECISE;CIPOS=-10,493;CIEND=-661,9;CIPOS95=-2,103;CIEND95=-132,2;MATEID=463080_1;EVENT=463080;SECONDARY;SU=5;PE=5;SR=0;ALG=PROD;AF=6.839e-05;NSAMP=2;MSQ=14.55;RECLASSIFIED;AC=2;AN=29246;NFAM=2
chr10	42095958	149184_1	N	N[chr10:42096564[	10523.5	LOW	SVTYPE=BND;POS=42095958;STRANDS=+-:23;IMPRECISE;CIPOS=-482,29;CIEND=-202,401;CIPOS95=-449,29;CIEND95=-202,369;MATEID=149184_2;EVENT=149184;SU=23;PE=22;SR=1;ALG=SUM;AF=0.003009;NSAMP=87;MSQ=80.37;RETAINED;RECLASSIFIED;AC=88;AN=29242;NFAM=87
chr10	42096190	149182_1	N	N[chr10:42096947[	36273.6	LOW	SVTYPE=BND;POS=42096190;STRANDS=+-:87;CIPOS=-7,7;CIEND=-7,7;CIPOS95=0,0;CIEND95=0,0;MATEID=149182_2;EVENT=149182;SU=87;PE=8;SR=79;ALG=PROD;AF=0.01005;NSAMP=289;MSQ=93.11;RECLASSIFIED;AC=294;AN=29244;NFAM=286
chr10	42096228	726_2	N	[chr1:143208677[N	7491.31	LOW	SVTYPE=BND;POS=42096228;STRANDS=--:54;IMPRECISE;CIPOS=-549,9;CIEND=-385,9;CIPOS95=-65,9;CIEND95=-17,9;MATEID=726_1;EVENT=726;SECONDARY;SU=54;PE=54;SR=0;ALG=PROD;AF=0.007557;NSAMP=217;MSQ=21.77;AC=221;AN=29244;NFAM=215
chr10	42096304	463099_1	N	]chr10:42100287]N	1052.32	LOW	SVTYPE=BND;POS=42096304;STRANDS=-+:5;IMPRECISE;CIPOS=-394,9;CIEND=-10,754;CIPOS95=-124,2;CIEND95=-2,155;MATEID=463099_2;EVENT=463099;SU=5;PE=5;SR=0;ALG=PROD;AF=0.0005813;NSAMP=17;MSQ=49.53;RECLASSIFIED;AC=17;AN=29246;NFAM=17
chr10	42096463	149168_2	N	]chr10:42094679]N	1747.5	LOW	SVTYPE=BND;POS=42094679;STRANDS=+-:103;IMPRECISE;CIPOS=-205,30;CIEND=-20,214;CIPOS95=-10,10;CIEND95=-8,8;MATEID=149168_1;EVENT=149168;SECONDARY;SU=103;PE=103;SR=0;ALG=PROD;AF=0.0001026;NSAMP=3;MSQ=154.59;RECLASSIFIED;AC=3;AN=29246;NFAM=3
chr10	42096469	149190_1	N	N[chr10:42098353[	368.57	LOW	SVTYPE=BND;POS=42096469;STRANDS=+-:15;IMPRECISE;CIPOS=-30,339;CIEND=-502,29;CIPOS95=-30,106;CIEND95=-81,29;MATEID=149190_2;EVENT=149190;SU=15;PE=15;SR=0;ALG=PROD;AF=6.839e-05;NSAMP=2;MSQ=9.33;RECLASSIFIED;AC=2;AN=29244;NFAM=2
chr10	42096529	149204_1	N	N[chr10:42104950[	9918.79	LOW	SVTYPE=BND;POS=42096529;STRANDS=+-:277;IMPRECISE;CIPOS=-10,91;CIEND=-220,49;CIPOS95=-8,8;CIEND95=-6,6;MATEID=149204_2;EVENT=149204;SU=277;PE=277;SR=0;ALG=PROD;AF=0.00147;NSAMP=43;MSQ=92.82;RECLASSIFIED;AC=43;AN=29246;NFAM=42
chr10	42096564	149184_2	N	]chr10:42095958]N	10523.5	LOW	SVTYPE=BND;POS=42095958;STRANDS=+-:23;IMPRECISE;CIPOS=-202,401;CIEND=-482,29;CIPOS95=-202,369;CIEND95=-449,29;MATEID=149184_1;EVENT=149184;SECONDARY;SU=23;PE=22;SR=1;ALG=SUM;AF=0.003009;NSAMP=87;MSQ=80.37;RETAINED;RECLASSIFIED;AC=88;AN=29242;NFAM=87
chr10	42096649	149160_2	N	]chr10:42090673]N	464.35	LOW	SVTYPE=BND;POS=42090673;STRANDS=+-:13;IMPRECISE;CIPOS=-251,29;CIEND=-30,374;CIPOS95=-55,29;CIEND95=-30,60;MATEID=149160_1;EVENT=149160;SECONDARY;SU=13;PE=13;SR=0;ALG=PROD;AF=3.419e-05;NSAMP=1;MSQ=233.57;RECLASSIFIED;AC=1;AN=29246;NFAM=1
chr10	42096724	149195_1	N	N[chr10:42100436[	409.03	LOW	SVTYPE=BND;POS=42096724;STRANDS=+-:7;IMPRECISE;CIPOS=-30,425;CIEND=-502,29;CIPOS95=-30,76;CIEND95=-93,29;MATEID=149195_2;EVENT=149195;SU=7;PE=7;SR=0;ALG=PROD;AF=6.839e-05;NSAMP=2;MSQ=121.44;RECLASSIFIED;AC=2;AN=29242;NFAM=2
chr10	42096794	727_2	N	[chr1:125167471[N	3591.6	LOW	SVTYPE=BND;POS=42096794;STRANDS=--:121;CIPOS=-4,4;CIEND=-5,4;CIPOS95=0,0;CIEND95=0,0;MATEID=727_1;EVENT=727;SECONDARY;SU=121;PE=0;SR=121;ALG=PROD;AF=0.001778;NSAMP=52;MSQ=54.23;AC=52;AN=29246;NFAM=52
chr10	42096915	463102_1	N	]chr10:42100659]N	2154.8	LOW	SVTYPE=BND;POS=42096915;STRANDS=-+:249;IMPRECISE;CIPOS=-178,10;CIEND=-31,254;CIPOS95=-8,8;CIEND95=-5,5;MATEID=463102_2;EVENT=463102;SU=249;PE=249;SR=0;ALG=PROD;AF=0.001094;NSAMP=32;MSQ=50.93;RECLASSIFIED;AC=32;AN=29244;NFAM=31
chr10	42096924	463087_2	N	N[chr10:42093065[	12192.1	LOW	SVTYPE=BND;POS=42093065;STRANDS=-+:1680;IMPRECISE;CIPOS=-20,115;CIEND=-127,9;CIPOS95=0,0;CIEND95=-1,1;MATEID=463087_1;EVENT=463087;SECONDARY;SU=1680;PE=1680;SR=0;ALG=PROD;AF=0.003317;NSAMP=97;MSQ=49.16;RETAINED;RECLASSIFIED;AC=97;AN=29246;NFAM=93
chr10	42096947	149182_2	N	]chr10:42096190]N	36273.6	LOW	SVTYPE=BND;POS=42096190;STRANDS=+-:87;CIPOS=-7,7;CIEND=-7,7;CIPOS95=0,0;CIEND95=0,0;MATEID=149182_1;EVENT=149182;SECONDARY;SU=87;PE=8;SR=79;ALG=PROD;AF=0.01005;NSAMP=289;MSQ=93.11;RECLASSIFIED;AC=294;AN=29244;NFAM=286
chr10	42097013	463105_1	N	]chr10:42102104]N	193.99	LOW	SVTYPE=BND;POS=42097013;STRANDS=-+:6;IMPRECISE;CIPOS=-414,29;CIEND=-30,574;CIPOS95=-105,29;CIEND95=-30,113;MATEID=463105_2;EVENT=463105;SU=6;PE=6;SR=0;ALG=PROD;AF=0.0002052;NSAMP=6;MSQ=31.06;RECLASSIFIED;AC=6;AN=29246;NFAM=6
chr10	42097062	149161_2	N	]chr10:42090382]N	560.36	PASS	SVTYPE=BND;POS=42090382;STRANDS=+-:18;CIPOS=-6,2;CIEND=-10,9;CIPOS95=0,0;CIEND95=0,0;MATEID=149161_1;EVENT=149161;SECONDARY;SU=18;PE=12;SR=6;ALG=PROD;AF=3.419e-05;NSAMP=1;MSQ=206.77;RECLASSIFIED;AC=1;AN=29246;NFAM=1
chr10	42097105	149192_1	N	N[chr10:42098884[	129.52	LOW	SVTYPE=BND;POS=42097105;STRANDS=+-:22;IMPRECISE;CIPOS=-30,206;CIEND=-5,29;CIPOS95=-25,25;CIEND95=-5,5;MATEID=149192_2;EVENT=149192;SU=22;PE=22;SR=0;ALG=PROD;AF=3.42e-05;NSAMP=1;MSQ=6.93;RECLASSIFIED;AC=1;AN=29240;NFAM=1
chr10	42097109	149203_1	N	N[chr10:42103500[	89.91	LOW	SVTYPE=BND;POS=42097109;STRANDS=+-:8;IMPRECISE;CIPOS=-30,455;CIEND=-564,29;CIPOS95=-30,72;CIEND95=-123,29;MATEID=149203_2;EVENT=149203;SU=8;PE=8;SR=0;ALG=PROD;AF=3.419e-05;NSAMP=1;MSQ=35.75;RECLASSIFIED;AC=1;AN=29246;NFAM=1
chr10	42097214	149174_2	N	]chr10:42093348]N	1063.43	LOW	SVTYPE=BND;POS=42093348;STRANDS=+-:23;IMPRECISE;CIPOS=-583,49;CIEND=-50,750;CIPOS95=-127,49;CIEND95=-50,220;MATEID=149174_1;EVENT=149174;SECONDARY;SU=23;PE=23;SR=0;ALG=SUM;AF=0.0002393;NSAMP=7;MSQ=136.72;RECLASSIFIED;AC=7;AN=29246;NFAM=7
chr10	42097238	149199_1	N	N[chr10:42102290[	281.6	LOW	SVTYPE=BND;POS=42097238;STRANDS=+-:11;IMPRECISE;CIPOS=-30,261;CIEND=-427,29;CIPOS95=-30,43;CIEND95=-41,29;MATEID=149199_2;EVENT=149199;SU=11;PE=11;SR=0;ALG=PROD;AF=6.839e-05;NSAMP=2;MSQ=140.68;RETAINED;RECLASSIFIED;AC=2;AN=29246;NFAM=2
chr10	42097243	463068_2	N	N[chr10:42087162[	41.87	LOW	SVTYPE=BND;POS=42087162;STRANDS=-+:6;IMPRECISE;CIPOS=-10,395;CIEND=-435,9;CIPOS95=-2,117;CIEND95=-98,2;MATEID=463068_1;EVENT=463068;SECONDARY;SU=6;PE=6;SR=0;ALG=PROD;AF=3.419e-05;NSAMP=1;MSQ=41.35;RECLASSIFIED;AC=1;AN=29246;NFAM=1
chr10	42097300	149194_1	N	N[chr10:42100882[	458.18	LOW	SVTYPE=BND;POS=42097300;STRANDS=+-:26;IMPRECISE;CIPOS=-30,206;CIEND=-202,29;CIPOS95=-24,24;CIEND95=-22,22;MATEID=149194_2;EVENT=149194;SU=26;PE=26;SR=0;ALG=PROD;AF=6.839e-05;NSAMP=2;MSQ=229.09;RECLASSIFIED;AC=2;AN=29246;NFAM=2
chr10	42097361	149205_1	N	N[chr10:42105171[	82.19	LOW	SVTYPE=BND;POS=42097361;STRANDS=+-:23;IMPRECISE;CIPOS=-30,202;CIEND=-454,29;CIPOS95=-26,26;CIEND95=-39,29;MATEID=149205_2;EVENT=149205;SU=23;PE=23;SR=0;ALG=PROD;AF=3.419e-05;NSAMP=1;MSQ=82.19;RECLASSIFIED;AC=1;AN=29246;NFAM=1
chr10	42097428	463107_1	N	]chr10:42103155]N	138.03	LOW	SVTYPE=BND;POS=42097428;STRANDS=-+:8;IMPRECISE;CIPOS=-301,9;CIEND=-10,426;CIPOS95=-67,3;CIEND95=-2,89;MATEID=463107_2;EVENT=463107;SU=8;PE=8;SR=0;ALG=PROD;AF=6.839e-05;NSAMP=2;MSQ=69.02;RECLASSIFIED;AC=2;AN=29246;NFAM=2
chr10	42097531	463101	N	<DUP>	644.59	PASS	SVTYPE=DUP;POS=42097531;SVLEN=2259;END=42099790;STRANDS=-+:24;IMPRECISE;CIPOS=-388,29;CIEND=-30,142;CIPOS95=-48,29;CIEND95=-30,50;SU=24;PE=24;SR=0;ALG=PROD;AF=0.000171;NSAMP=5;MSQ=128.83;AC=5;AN=29246;NFAM=5
chr10	42097542	463093_2	N	N[chr10:42095569[	70.5	LOW	SVTYPE=BND;POS=42095569;STRANDS=-+:25;IMPRECISE;CIPOS=-237,449;CIEND=-832,131;CIPOS95=-204,204;CIEND95=-283,131;MATEID=463093_1;EVENT=463093;SECONDARY;SU=25;PE=25;SR=0;ALG=SUM;AF=3.419e-05;NSAMP=1;MSQ=4.31;RECLASSIFIED;AC=1;AN=29246;NFAM=1
chr10	42097565	463108_1	N	]chr10:42103798]N	2117.09	LOW	SVTYPE=BND;POS=42097565;STRANDS=-+:4;IMPRECISE;CIPOS=-690,29;CIEND=-30,592;CIPOS95=-220,29;CIEND95=-30,174;MATEID=463108_2;EVENT=463108;SU=4;PE=4;SR=0;ALG=PROD;AF=0.0002735;NSAMP=8;MSQ=43.71;RETAINED;RECLASSIFIED;AC=8;AN=29246;NFAM=8
chr10	42097571	463106_1	N	]chr10:42102598]N	86.92	LOW	SVTYPE=BND;POS=42097571;STRANDS=-+:19;IMPRECISE;CIPOS=-290,29;CIEND=-30,325;CIPOS95=-62,29;CIEND95=-30,101;MATEID=463106_2;EVENT=463106;SU=19;PE=19;SR=0;ALG=PROD;AF=6.839e-05;NSAMP=2;MSQ=43.45;RECLASSIFIED;AC=2;AN=29246;NFAM=2
chr10	42097581	463082_2	N	N[chr10:42091937[	209.39	LOW	SVTYPE=BND;POS=42091937;STRANDS=-+:6;IMPRECISE;CIPOS=-30,554;CIEND=-593,29;CIPOS95=-30,88;CIEND95=-94,29;MATEID=463082_1;EVENT=463082;SECONDARY;SU=6;PE=6;SR=0;ALG=PROD;AF=6.839e-05;NSAMP=2;MSQ=40.9;RETAINED;RECLASSIFIED;AC=2;AN=29246;NFAM=2
chr10	42097650	463104_1	N	]chr10:42102040]N	264.65	LOW	SVTYPE=BND;POS=42097650;STRANDS=-+:37;CIPOS=-30,29;CIEND=-22,21;CIPOS95=0,0;CIEND95=0,0;MATEID=463104_2;EVENT=463104;SU=37;PE=12;SR=25;ALG=PROD;AF=6.839e-05;NSAMP=2;MSQ=131.76;RECLASSIFIED;AC=2;AN=29246;NFAM=2
chr10	42097940	463100_1	N	]chr10:42098405]N	15205	LOW	SVTYPE=BND;POS=42097940;STRANDS=-+:5;IMPRECISE;CIPOS=-537,9;CIEND=-10,569;CIPOS95=-137,2;CIEND95=-1,186;MATEID=463100_2;EVENT=463100;SU=5;PE=5;SR=0;ALG=PROD;AF=0.007899;NSAMP=231;MSQ=22.1;RECLASSIFIED;AC=231;AN=29246;NFAM=223
chr10	42098108	463094_2	N	N[chr10:42095700[	181.8	LOW	SVTYPE=BND;POS=42095700;STRANDS=-+:10;IMPRECISE;CIPOS=-10,321;CIEND=-343,9;CIPOS95=-2,94;CIEND95=-102,2;MATEID=463094_1;EVENT=463094;SECONDARY;SU=10;PE=10;SR=0;ALG=PROD;AF=6.839e-05;NSAMP=2;MSQ=70.61;RECLASSIFIED;AC=2;AN=29246;NFAM=2
chr10	42098267	463074_2	N	N[chr10:42089767[	903.23	LOW	SVTYPE=BND;POS=42089767;STRANDS=-+:126;IMPRECISE;CIPOS=-16,248;CIEND=-244,11;CIPOS95=-7,7;CIEND95=-6,6;MATEID=463074_1;EVENT=463074;SECONDARY;SU=126;PE=126;SR=0;ALG=PROD;AF=0.0004103;NSAMP=12;MSQ=45.66;RECLASSIFIED;AC=12;AN=29244;NFAM=12
chr10	42098353	149190_2	N	]chr10:42096469]N	368.57	LOW	SVTYPE=BND;POS=42096469;STRANDS=+-:15;IMPRECISE;CIPOS=-502,29;CIEND=-30,339;CIPOS95=-81,29;CIEND95=-30,106;MATEID=149190_1;EVENT=149190;SECONDARY;SU=15;PE=15;SR=0;ALG=PROD;AF=6.839e-05;NSAMP=2;MSQ=9.33;RECLASSIFIED;AC=2;AN=29244;NFAM=2
chr10	42098405	463100_2	N	N[chr10:42097940[	15205	LOW	SVTYPE=BND;POS=42097940;STRANDS=-+:5;IMPRECISE;CIPOS=-10,569;CIEND=-537,9;CIPOS95=-1,186;CIEND95=-137,2;MATEID=463100_1;EVENT=463100;SECONDARY;SU=5;PE=5;SR=0;ALG=PROD;AF=0.007899;NSAMP=231;MSQ=22.1;RECLASSIFIED;AC=231;AN=29246;NFAM=223
chr10	42098536	149191_1	N	N[chr10:42099317[	1775.62	LOW	SVTYPE=BND;POS=42098536;STRANDS=+-:62;CIPOS=-10,8;CIEND=-9,6;CIPOS95=0,0;CIEND95=0,0;MATEID=149191_2;EVENT=149191;SU=62;PE=35;SR=27;ALG=PROD;AF=0.000171;NSAMP=5;MSQ=212.69;RECLASSIFIED;AC=5;AN=29246;NFAM=5
chr10	42098689	463095_2	N	N[chr10:42094848[	140.08	LOW	SVTYPE=BND;POS=42094848;STRANDS=-+:20;IMPRECISE;CIPOS=-50,340;CIEND=-353,49;CIPOS95=-45,45;CIEND95=-42,42;MATEID=463095_1;EVENT=463095;SECONDARY;SU=20;PE=20;SR=0;ALG=PROD;AF=3.419e-05;NSAMP=1;MSQ=66.42;RECLASSIFIED;AC=1;AN=29246;NFAM=1
chr10	42098713	149202_1	N	N[chr10:42101862[	260.26	LOW	SVTYPE=BND;POS=42098713;STRANDS=+-:8;IMPRECISE;CIPOS=-30,293;CIEND=-294,29;CIPOS95=-30,63;CIEND95=-58,29;MATEID=149202_2;EVENT=149202;SU=8;PE=8;SR=0;ALG=PROD;AF=0.0001026;NSAMP=3;MSQ=86.75;RECLASSIFIED;AC=3;AN=29246;NFAM=3
chr10	42098848	463096_2	N	N[chr10:42095183[	272.32	LOW	SVTYPE=BND;POS=42095183;STRANDS=-+:13;IMPRECISE;CIPOS=-27,29;CIEND=-30,24;CIPOS95=-1,1;CIEND95=-1,1;MATEID=463096_1;EVENT=463096;SECONDARY;SU=13;PE=11;SR=2;ALG=PROD;AF=3.419e-05;NSAMP=1;MSQ=155.4;RECLASSIFIED;AC=1;AN=29246;NFAM=1
chr10	42098884	149192_2	N	]chr10:42097105]N	129.52	LOW	SVTYPE=BND;POS=42097105;STRANDS=+-:22;IMPRECISE;CIPOS=-5,29;CIEND=-30,206;CIPOS95=-5,5;CIEND95=-25,25;MATEID=149192_1;EVENT=149192;SECONDARY;SU=22;PE=22;SR=0;ALG=PROD;AF=3.42e-05;NSAMP=1;MSQ=6.93;RECLASSIFIED;AC=1;AN=29240;NFAM=1
chr10	42099042	149193_1	N	N[chr10:42099267[	422.68	LOW	SVTYPE=BND;POS=42099042;STRANDS=+-:4;IMPRECISE;CIPOS=-30,29;CIEND=-30,29;CIPOS95=-1,1;CIEND95=-1,1;MATEID=149193_2;EVENT=149193;SU=4;PE=1;SR=3;ALG=PROD;AF=0.0004103;NSAMP=12;MSQ=25.07;RECLASSIFIED;AC=12;AN=29246;NFAM=12
chr10	42099157	149206_1	N	N[chr10:42105183[	90.55	LOW	SVTYPE=BND;POS=42099157;STRANDS=+-:4;IMPRECISE;CIPOS=-30,495;CIEND=-455,29;CIPOS95=-30,148;CIEND95=-132,29;MATEID=149206_2;EVENT=149206;SU=4;PE=4;SR=0;ALG=PROD;AF=6.839e-05;NSAMP=2;MSQ=45.27;RECLASSIFIED;AC=2;AN=29246;NFAM=2
chr10	42099171	463111_1	N	]chr10:42102445]N	8118.32	LOW	SVTYPE=BND;POS=42099171;STRANDS=-+:604;IMPRECISE;CIPOS=-221,9;CIEND=-10,165;CIPOS95=-3,3;CIEND95=-2,2;MATEID=463111_2;EVENT=463111;SU=604;PE=604;SR=0;ALG=PROD;AF=0.001846;NSAMP=54;MSQ=84.8;RECLASSIFIED;AC=54;AN=29246;NFAM=46
chr10	42099231	149187_2	N	]chr10:42095333]N	102.87	LOW	SVTYPE=BND;POS=42095333;STRANDS=+-:4;IMPRECISE;CIPOS=-510,9;CIEND=-10,473;CIPOS95=-172,1;CIEND95=-1,151;MATEID=149187_1;EVENT=149187;SECONDARY;SU=4;PE=4;SR=0;ALG=PROD;AF=6.839e-05;NSAMP=2;MSQ=50.86;RECLASSIFIED;AC=2;AN=29246;NFAM=2
chr10	42099267	149193_2	N	]chr10:42099042]N	422.68	LOW	SVTYPE=BND;POS=42099042;STRANDS=+-:4;IMPRECISE;CIPOS=-30,29;CIEND=-30,29;CIPOS95=-1,1;CIEND95=-1,1;MATEID=149193_1;EVENT=149193;SECONDARY;SU=4;PE=1;SR=3;ALG=PROD;AF=0.0004103;NSAMP=12;MSQ=25.07;RECLASSIFIED;AC=12;AN=29246;NFAM=12
chr10	42099286	463110_1	N	]chr10:42099779]N	50601.8	LOW	SVTYPE=BND;POS=42099286;STRANDS=-+:5;IMPRECISE;CIPOS=-432,9;CIEND=-10,388;CIPOS95=-128,2;CIEND95=-2,102;MATEID=463110_2;EVENT=463110;SU=5;PE=5;SR=0;ALG=PROD;AF=0.01682;NSAMP=492;MSQ=32.9;RECLASSIFIED;AC=492;AN=29246;NFAM=431
chr10	42099317	149191_2	N	]chr10:42098536]N	1775.62	LOW	SVTYPE=BND;POS=42098536;STRANDS=+-:62;CIPOS=-9,6;CIEND=-10,8;CIPOS95=0,0;CIEND95=0,0;MATEID=149191_1;EVENT=149191;SECONDARY;SU=62;PE=35;SR=27;ALG=PROD;AF=0.000171;NSAMP=5;MSQ=212.69;RECLASSIFIED;AC=5;AN=29246;NFAM=5
chr10	42099336	149207_1	N	N[chr10:42105983[	314.2	LOW	SVTYPE=BND;POS=42099336;STRANDS=+-:11;IMPRECISE;CIPOS=-3,9;CIEND=-10,8;CIPOS95=0,8;CIEND95=-3,1;MATEID=149207_2;EVENT=149207;SU=11;PE=10;SR=1;ALG=PROD;AF=6.839e-05;NSAMP=2;MSQ=157.1;RECLASSIFIED;AC=2;AN=29246;NFAM=2
chr10	42099504	463112	N	<DUP>	164.52	PASS	SVTYPE=DUP;POS=42099504;SVLEN=3177;END=42102681;STRANDS=-+:10;IMPRECISE;CIPOS=-5,9;CIEND=-10,386;CIPOS95=-5,2;CIEND95=-2,75;SU=10;PE=10;SR=0;ALG=PROD;AF=3.419e-05;NSAMP=1;MSQ=150.02;AC=1;AN=29246;NFAM=1
chr10	42099633	149198_1	N	N[chr10:42100887[	60797.2	LOW	SVTYPE=BND;POS=42099633;STRANDS=+-:13;IMPRECISE;CIPOS=-30,331;CIEND=-333,29;CIPOS95=-30,44;CIEND95=-43,29;MATEID=149198_2;EVENT=149198;SU=13;PE=13;SR=0;ALG=PROD;AF=0.03118;NSAMP=912;MSQ=43.07;RECLASSIFIED;AC=912;AN=29246;NFAM=890
chr10	42099779	463110_2	N	N[chr10:42099286[	50601.8	LOW	SVTYPE=BND;POS=42099286;STRANDS=-+:5;IMPRECISE;CIPOS=-10,388;CIEND=-432,9;CIPOS95=-2,102;CIEND95=-128,2;MATEID=463110_1;EVENT=463110;SECONDARY;SU=5;PE=5;SR=0;ALG=PROD;AF=0.01682;NSAMP=492;MSQ=32.9;RECLASSIFIED;AC=492;AN=29246;NFAM=431
chr10	42100114	149176_2	N	]chr10:42093714]N	97.64	LOW	SVTYPE=BND;POS=42093714;STRANDS=+-:10;IMPRECISE;CIPOS=-492,176;CIEND=-30,759;CIPOS95=-137,137;CIEND95=-30,377;MATEID=149176_1;EVENT=149176;SECONDARY;SU=10;PE=10;SR=0;ALG=SUM;AF=3.419e-05;NSAMP=1;MSQ=68.43;RECLASSIFIED;AC=1;AN=29246;NFAM=1
chr10	42100210	149209	N	<DEL>	6.13208e+06	PASS	SVTYPE=DEL;POS=42100210;SVLEN=-576;END=42100786;STRANDS=+-:42;CIPOS=-10,9;CIEND=-6,9;CIPOS95=0,0;CIEND95=0,0;SU=42;PE=26;SR=16;ALG=PROD;AF=0.3883;NSAMP=9056;MSQ=367.02;MEDGQR=3.73;Q10GQR=1.62;AC=11348;AN=29226;NFAM=8398
chr10	42100212	463113_1	N	]chr10:42103100]N	1077.75	LOW	SVTYPE=BND;POS=42100212;STRANDS=-+:138;IMPRECISE;CIPOS=-218,14;CIEND=-21,98;CIPOS95=-5,5;CIEND95=-4,4;MATEID=463113_2;EVENT=463113;SU=138;PE=138;SR=0;ALG=PROD;AF=0.0003419;NSAMP=10;MSQ=74.7;RECLASSIFIED;AC=10;AN=29246;NFAM=10
chr10	42100216	149208	N	<DEL>	3.24062e+06	PASS	SVTYPE=DEL;POS=42100216;SVLEN=-241;END=42100457;STRANDS=+-:4;IMPRECISE;CIPOS=-10,9;CIEND=-10,9;CIPOS95=-3,3;CIEND95=-2,4;SU=4;PE=3;SR=1;ALG=PROD;AF=0.15;NSAMP=14;MSQ=72.33;MEDGQR=2.46;Q10GQR=2.28;AC=15;AN=100;NFAM=14
chr10	42100287	463099_2	N	N[chr10:42096304[	1052.32	LOW	SVTYPE=BND;POS=42096304;STRANDS=-+:5;IMPRECISE;CIPOS=-10,754;CIEND=-394,9;CIPOS95=-2,155;CIEND95=-124,2;MATEID=463099_1;EVENT=463099;SECONDARY;SU=5;PE=5;SR=0;ALG=PROD;AF=0.0005813;NSAMP=17;MSQ=49.53;RECLASSIFIED;AC=17;AN=29246;NFAM=17
chr10	42100436	149195_2	N	]chr10:42096724]N	409.03	LOW	SVTYPE=BND;POS=42096724;STRANDS=+-:7;IMPRECISE;CIPOS=-502,29;CIEND=-30,425;CIPOS95=-93,29;CIEND95=-30,76;MATEID=149195_1;EVENT=149195;SECONDARY;SU=7;PE=7;SR=0;ALG=PROD;AF=6.839e-05;NSAMP=2;MSQ=121.44;RECLASSIFIED;AC=2;AN=29242;NFAM=2
chr10	42100447	149211_1	N	N[chr10:42103147[	399.39	LOW	SVTYPE=BND;POS=42100447;STRANDS=+-:7;IMPRECISE;CIPOS=-30,574;CIEND=-727,29;CIPOS95=-30,108;CIEND95=-116,29;MATEID=149211_2;EVENT=149211;SU=7;PE=7;SR=0;ALG=PROD;AF=6.839e-05;NSAMP=2;MSQ=139.3;RETAINED;RECLASSIFIED;AC=2;AN=29246;NFAM=2
chr10	42100596	463069_2	N	N[chr10:42086760[	1277.44	LOW	SVTYPE=BND;POS=42086760;STRANDS=-+:893;IMPRECISE;CIPOS=-10,172;CIEND=-103,9;CIPOS95=-1,1;CIEND95=-2,2;MATEID=463069_1;EVENT=463069;SECONDARY;SU=893;PE=893;SR=0;ALG=PROD;AF=0.0004787;NSAMP=14;MSQ=30.87;RECLASSIFIED;AC=14;AN=29246;NFAM=14
chr10	42100659	463102_2	N	N[chr10:42096915[	2154.8	LOW	SVTYPE=BND;POS=42096915;STRANDS=-+:249;IMPRECISE;CIPOS=-31,254;CIEND=-178,10;CIPOS95=-5,5;CIEND95=-8,8;MATEID=463102_1;EVENT=463102;SECONDARY;SU=249;PE=249;SR=0;ALG=PROD;AF=0.001094;NSAMP=32;MSQ=50.93;RECLASSIFIED;AC=32;AN=29244;NFAM=31
chr10	42100673	463115_1	N	]chr10:42102132]N	2021.29	LOW	SVTYPE=BND;POS=42100673;STRANDS=-+:8;IMPRECISE;CIPOS=-163,9;CIEND=-10,286;CIPOS95=-61,1;CIEND95=-2,62;MATEID=463115_2;EVENT=463115;SU=8;PE=8;SR=0;ALG=PROD;AF=0.001265;NSAMP=37;MSQ=13.25;RECLASSIFIED;AC=37;AN=29246;NFAM=37
chr10	42100772	728_2	N	[chr1:143209752[N	650	LOW	SVTYPE=BND;POS=42100772;STRANDS=--:8;IMPRECISE;CIPOS=-605,27;CIEND=-592,29;CIPOS95=-86,27;CIEND95=-77,29;MATEID=728_1;EVENT=728;SECONDARY;SU=8;PE=8;SR=0;ALG=PROD;AF=0.0008206;NSAMP=24;MSQ=24.43;AC=24;AN=29246;NFAM=24
chr10	42100786	149162_2	N	]chr10:42091247]N	135285	LOW	SVTYPE=BND;POS=42091247;STRANDS=+-:11;IMPRECISE;CIPOS=-10,9;CIEND=-10,9;CIPOS95=-3,1;CIEND95=-1,3;MATEID=149162_1;EVENT=149162;SECONDARY;SU=11;PE=10;SR=1;ALG=PROD;AF=0.05932;NSAMP=1735;MSQ=48.4;RECLASSIFIED;AC=1735;AN=29246;NFAM=1681
chr10	42100855	463116	N	<DUP>	240.99	PASS	SVTYPE=DUP;POS=42100855;SVLEN=2829;END=42103684;STRANDS=-+:17;IMPRECISE;CIPOS=-372,29;CIEND=-30,335;CIPOS95=-54,29;CIEND95=-30,44;SU=17;PE=17;SR=0;ALG=PROD;AF=3.419e-05;NSAMP=1;MSQ=3.59;AC=1;AN=29246;NFAM=1
chr10	42100882	149194_2	N	]chr10:42097300]N	458.18	LOW	SVTYPE=BND;POS=42097300;STRANDS=+-:26;IMPRECISE;CIPOS=-202,29;CIEND=-30,206;CIPOS95=-22,22;CIEND95=-24,24;MATEID=149194_1;EVENT=149194;SECONDARY;SU=26;PE=26;SR=0;ALG=PROD;AF=6.839e-05;NSAMP=2;MSQ=229.09;RECLASSIFIED;AC=2;AN=29246;NFAM=2
chr10	42100887	149198_2	N	]chr10:42099633]N	60797.2	LOW	SVTYPE=BND;POS=42099633;STRANDS=+-:13;IMPRECISE;CIPOS=-333,29;CIEND=-30,331;CIPOS95=-43,29;CIEND95=-30,44;MATEID=149198_1;EVENT=149198;SECONDARY;SU=13;PE=13;SR=0;ALG=PROD;AF=0.03118;NSAMP=912;MSQ=43.07;RECLASSIFIED;AC=912;AN=29246;NFAM=890
chr10	42101083	463117_1	N	]chr10:42106409]N	9.26	LOW	SVTYPE=BND;POS=42101083;STRANDS=-+:8;IMPRECISE;CIPOS=-439,9;CIEND=-10,330;CIPOS95=-99,2;CIEND95=-2,101;MATEID=463117_2;EVENT=463117;SU=8;PE=8;SR=0;ALG=PROD;AF=3.419e-05;NSAMP=1;MSQ=9.26;RECLASSIFIED;AC=1;AN=29246;NFAM=1
chr10	42101318	463098_2	N	N[chr10:42095685[	307.35	LOW	SVTYPE=BND;POS=42095685;STRANDS=-+:30;IMPRECISE;CIPOS=-30,273;CIEND=-363,29;CIPOS95=-30,31;CIEND95=-53,29;MATEID=463098_1;EVENT=463098;SECONDARY;SU=30;PE=30;SR=0;ALG=PROD;AF=6.839e-05;NSAMP=2;MSQ=72.52;RECLASSIFIED;AC=2;AN=29246;NFAM=2
chr10	42101350	729_2	N	[chr1:143248149[N	4.87594e+06	PASS	SVTYPE=BND;POS=42101350;STRANDS=--:12;CIPOS=-25,24;CIEND=-25,24;CIPOS95=0,0;CIEND95=0,0;MATEID=729_1;EVENT=729;SECONDARY;SU=12;PE=0;SR=12;ALG=PROD;AF=0.2876;NSAMP=8410;MSQ=372.67;AC=8410;AN=29246;NFAM=7898
chr10	42101561	463090_2	N	N[chr10:42093511[	308.66	LOW	SVTYPE=BND;POS=42093511;STRANDS=-+:5;IMPRECISE;CIPOS=-30,562;CIEND=-721,27;CIPOS95=-30,111;CIEND95=-148,27;MATEID=463090_1;EVENT=463090;SECONDARY;SU=5;PE=5;SR=0;ALG=PROD;AF=3.419e-05;NSAMP=1;MSQ=21.58;RETAINED;RECLASSIFIED;AC=1;AN=29246;NFAM=1
chr10	42101566	463097_2	N	N[chr10:42094597[	689.95	LOW	SVTYPE=BND;POS=42094597;STRANDS=-+:157;IMPRECISE;CIPOS=-12,246;CIEND=-210,15;CIPOS95=-10,10;CIEND95=-12,12;MATEID=463097_1;EVENT=463097;SECONDARY;SU=157;PE=157;SR=0;ALG=PROD;AF=0.0005471;NSAMP=16;MSQ=23.17;RECLASSIFIED;AC=16;AN=29246;NFAM=16
chr10	42101862	149202_2	N	]chr10:42098713]N	260.26	LOW	SVTYPE=BND;POS=42098713;STRANDS=+-:8;IMPRECISE;CIPOS=-294,29;CIEND=-30,293;CIPOS95=-58,29;CIEND95=-30,63;MATEID=149202_1;EVENT=149202;SECONDARY;SU=8;PE=8;SR=0;ALG=PROD;AF=0.0001026;NSAMP=3;MSQ=86.75;RECLASSIFIED;AC=3;AN=29246;NFAM=3
chr10	42102040	463104_2	N	N[chr10:42097650[	264.65	LOW	SVTYPE=BND;POS=42097650;STRANDS=-+:37;CIPOS=-22,21;CIEND=-30,29;CIPOS95=0,0;CIEND95=0,0;MATEID=463104_1;EVENT=463104;SECONDARY;SU=37;PE=12;SR=25;ALG=PROD;AF=6.839e-05;NSAMP=2;MSQ=131.76;RECLASSIFIED;AC=2;AN=29246;NFAM=2
chr10	42102058	149213_1	N	N[chr10:42103933[	2466.36	LOW	SVTYPE=BND;POS=42102058;STRANDS=+-:6;IMPRECISE;CIPOS=-10,367;CIEND=-455,9;CIPOS95=-2,79;CIEND95=-114,2;MATEID=149213_2;EVENT=149213;SU=6;PE=6;SR=0;ALG=PROD;AF=0.001744;NSAMP=51;MSQ=23.39;RECLASSIFIED;AC=51;AN=29246;NFAM=51
chr10	42102104	463105_2	N	N[chr10:42097013[	193.99	LOW	SVTYPE=BND;POS=42097013;STRANDS=-+:6;IMPRECISE;CIPOS=-30,574;CIEND=-414,29;CIPOS95=-30,113;CIEND95=-105,29;MATEID=463105_1;EVENT=463105;SECONDARY;SU=6;PE=6;SR=0;ALG=PROD;AF=0.0002052;NSAMP=6;MSQ=31.06;RECLASSIFIED;AC=6;AN=29246;NFAM=6
chr10	42102132	463115_2	N	N[chr10:42100673[	2021.29	LOW	SVTYPE=BND;POS=42100673;STRANDS=-+:8;IMPRECISE;CIPOS=-10,286;CIEND=-163,9;CIPOS95=-2,62;CIEND95=-61,1;MATEID=463115_1;EVENT=463115;SECONDARY;SU=8;PE=8;SR=0;ALG=PROD;AF=0.001265;NSAMP=37;MSQ=13.25;RECLASSIFIED;AC=37;AN=29246;NFAM=37
chr10	42102164	463070_2	N	N[chr10:42086943[	5746.36	LOW	SVTYPE=BND;POS=42086943;STRANDS=-+:887;IMPRECISE;CIPOS=-17,79;CIEND=-80,9;CIPOS95=-7,7;CIEND95=-1,1;MATEID=463070_1;EVENT=463070;SECONDARY;SU=887;PE=887;SR=0;ALG=PROD;AF=0.003009;NSAMP=88;MSQ=54.06;RECLASSIFIED;AC=88;AN=29246;NFAM=83
chr10	42102290	149199_2	N	]chr10:42097238]N	281.6	LOW	SVTYPE=BND;POS=42097238;STRANDS=+-:11;IMPRECISE;CIPOS=-427,29;CIEND=-30,261;CIPOS95=-41,29;CIEND95=-30,43;MATEID=149199_1;EVENT=149199;SECONDARY;SU=11;PE=11;SR=0;ALG=PROD;AF=6.839e-05;NSAMP=2;MSQ=140.68;RETAINED;RECLASSIFIED;AC=2;AN=29246;NFAM=2
chr10	42102304	463118_1	N	]chr10:42103752]N	127917	LOW	SVTYPE=BND;POS=42102304;STRANDS=-+:15907;IMPRECISE;CIPOS=-49,6;CIEND=-2,13;CIPOS95=-1,1;CIEND95=0,0;MATEID=463118_2;EVENT=463118;SU=15907;PE=15907;SR=0;ALG=PROD;AF=0.0663;NSAMP=1938;MSQ=42.56;RETAINED;RECLASSIFIED;AC=1939;AN=29246;NFAM=1860
chr10	42102445	463111_2	N	N[chr10:42099171[	8118.32	LOW	SVTYPE=BND;POS=42099171;STRANDS=-+:604;IMPRECISE;CIPOS=-10,165;CIEND=-221,9;CIPOS95=-2,2;CIEND95=-3,3;MATEID=463111_1;EVENT=463111;SECONDARY;SU=604;PE=604;SR=0;ALG=PROD;AF=0.001846;NSAMP=54;MSQ=84.8;RECLASSIFIED;AC=54;AN=29246;NFAM=46
chr10	42102597	149177_2	N	]chr10:42093807]N	810.46	LOW	SVTYPE=BND;POS=42093807;STRANDS=+-:61;IMPRECISE;CIPOS=-321,19;CIEND=-17,249;CIPOS95=-22,19;CIEND95=-17,28;MATEID=149177_1;EVENT=149177;SECONDARY;SU=61;PE=61;SR=0;ALG=PROD;AF=0.0002393;NSAMP=7;MSQ=115.78;RECLASSIFIED;AC=7;AN=29246;NFAM=7
chr10	42102598	463106_2	N	N[chr10:42097571[	86.92	LOW	SVTYPE=BND;POS=42097571;STRANDS=-+:19;IMPRECISE;CIPOS=-30,325;CIEND=-290,29;CIPOS95=-30,101;CIEND95=-62,29;MATEID=463106_1;EVENT=463106;SECONDARY;SU=19;PE=19;SR=0;ALG=PROD;AF=6.839e-05;NSAMP=2;MSQ=43.45;RECLASSIFIED;AC=2;AN=29246;NFAM=2
chr10	42102751	149178_2	N	]chr10:42094482]N	145.88	LOW	SVTYPE=BND;POS=42094482;STRANDS=+-:8;IMPRECISE;CIPOS=-448,29;CIEND=-30,494;CIPOS95=-79,29;CIEND95=-30,81;MATEID=149178_1;EVENT=149178;SECONDARY;SU=8;PE=8;SR=0;ALG=PROD;AF=6.839e-05;NSAMP=2;MSQ=35.73;RECLASSIFIED;AC=2;AN=29246;NFAM=2
chr10	42102804	149219_1	N	N[chr10:42103838[	323626	LOW	SVTYPE=BND;POS=42102804;STRANDS=+-:15;IMPRECISE;CIPOS=-50,210;CIEND=-381,49;CIPOS95=-34,34;CIEND95=-103,49;MATEID=149219_2;EVENT=149219;SU=15;PE=15;SR=0;ALG=PROD;AF=0.09755;NSAMP=2852;MSQ=53.44;RETAINED;RECLASSIFIED;AC=2853;AN=29246;NFAM=2645
chr10	42102963	149220_1	N	N[chr10:42105089[	202758	PASS	SVTYPE=BND;POS=42102963;STRANDS=+-:7502;IMPRECISE;CIPOS=-478,812;CIEND=-791,160;CIPOS95=-103,103;CIEND95=-124,124;MATEID=149220_2;EVENT=149220;SU=7502;PE=7473;SR=29;ALG=SUM;AF=0.02421;NSAMP=693;MSQ=244.41;RETAINED;RECLASSIFIED;AC=708;AN=29246;NFAM=678
chr10	42103067	463084_2	N	N[chr10:42091836[	27.55	LOW	SVTYPE=BND;POS=42091836;STRANDS=-+:7;IMPRECISE;CIPOS=-10,448;CIEND=-389,9;CIPOS95=-2,75;CIEND95=-83,2;MATEID=463084_1;EVENT=463084;SECONDARY;SU=7;PE=7;SR=0;ALG=PROD;AF=6.839e-05;NSAMP=2;MSQ=13.62;RECLASSIFIED;AC=2;AN=29246;NFAM=2
chr10	42103100	463113_2	N	N[chr10:42100212[	1077.75	LOW	SVTYPE=BND;POS=42100212;STRANDS=-+:138;IMPRECISE;CIPOS=-21,98;CIEND=-218,14;CIPOS95=-4,4;CIEND95=-5,5;MATEID=463113_1;EVENT=463113;SECONDARY;SU=138;PE=138;SR=0;ALG=PROD;AF=0.0003419;NSAMP=10;MSQ=74.7;RECLASSIFIED;AC=10;AN=29246;NFAM=10
chr10	42103147	149211_2	N	]chr10:42100447]N	399.39	LOW	SVTYPE=BND;POS=42100447;STRANDS=+-:7;IMPRECISE;CIPOS=-727,29;CIEND=-30,574;CIPOS95=-116,29;CIEND95=-30,108;MATEID=149211_1;EVENT=149211;SECONDARY;SU=7;PE=7;SR=0;ALG=PROD;AF=6.839e-05;NSAMP=2;MSQ=139.3;RETAINED;RECLASSIFIED;AC=2;AN=29246;NFAM=2
chr10	42103155	463107_2	N	N[chr10:42097428[	138.03	LOW	SVTYPE=BND;POS=42097428;STRANDS=-+:8;IMPRECISE;CIPOS=-10,426;CIEND=-301,9;CIPOS95=-2,89;CIEND95=-67,3;MATEID=463107_1;EVENT=463107;SECONDARY;SU=8;PE=8;SR=0;ALG=PROD;AF=6.839e-05;NSAMP=2;MSQ=69.02;RECLASSIFIED;AC=2;AN=29246;NFAM=2
chr10	42103208	463120_1	N	]chr10:42104742]N	37.7	LOW	SVTYPE=BND;POS=42103208;STRANDS=-+:6;IMPRECISE;CIPOS=-621,9;CIEND=-10,230;CIPOS95=-128,2;CIEND95=-2,93;MATEID=463120_2;EVENT=463120;SU=6;PE=6;SR=0;ALG=PROD;AF=3.419e-05;NSAMP=1;MSQ=37.69;RECLASSIFIED;AC=1;AN=29246;NFAM=1
chr10	42103275	463122	N	<DUP>	129.46	PASS	SVTYPE=DUP;POS=42103275;SVLEN=816287;END=42919562;STRANDS=-+:8;IMPRECISE;CIPOS=-419,7;CIEND=-10,337;CIPOS95=-145,0;CIEND95=-2,82;SU=8;PE=8;SR=0;ALG=PROD;AF=3.419e-05;NSAMP=1;MSQ=128.58;AC=1;AN=29246;NFAM=1
chr10	42103500	149203_2	N	]chr10:42097109]N	89.91	LOW	SVTYPE=BND;POS=42097109;STRANDS=+-:8;IMPRECISE;CIPOS=-564,29;CIEND=-30,455;CIPOS95=-123,29;CIEND95=-30,72;MATEID=149203_1;EVENT=149203;SECONDARY;SU=8;PE=8;SR=0;ALG=PROD;AF=3.419e-05;NSAMP=1;MSQ=35.75;RECLASSIFIED;AC=1;AN=29246;NFAM=1
chr10	42103641	149179_2	N	]chr10:42093391]N	198.92	LOW	SVTYPE=BND;POS=42093391;STRANDS=+-:13;IMPRECISE;CIPOS=-459,29;CIEND=-30,408;CIPOS95=-45,29;CIEND95=-30,63;MATEID=149179_1;EVENT=149179;SECONDARY;SU=13;PE=13;SR=0;ALG=PROD;AF=6.839e-05;NSAMP=2;MSQ=98.72;RECLASSIFIED;AC=2;AN=29246;NFAM=2
chr10	42103752	463118_2	N	N[chr10:42102304[	127917	LOW	SVTYPE=BND;POS=42102304;STRANDS=-+:15907;IMPRECISE;CIPOS=-2,13;CIEND=-49,6;CIPOS95=0,0;CIEND95=-1,1;MATEID=463118_1;EVENT=463118;SECONDARY;SU=15907;PE=15907;SR=0;ALG=PROD;AF=0.0663;NSAMP=1938;MSQ=42.56;RETAINED;RECLASSIFIED;AC=1939;AN=29246;NFAM=1860
chr10	42103776	20174_1	N	N]chr16:34903485]	8.24	LOW	SVTYPE=BND;POS=42103776;STRANDS=++:5;CIPOS=-10,9;CIEND=-10,9;CIPOS95=0,0;CIEND95=0,0;MATEID=20174_2;EVENT=20174;SU=5;PE=0;SR=5;ALG=PROD;AF=3.419e-05;NSAMP=1;MSQ=6.78;AC=1;AN=29246;NFAM=1
chr10	42103798	463108_2	N	N[chr10:42097565[	2117.09	LOW	SVTYPE=BND;POS=42097565;STRANDS=-+:4;IMPRECISE;CIPOS=-30,592;CIEND=-690,29;CIPOS95=-30,174;CIEND95=-220,29;MATEID=463108_1;EVENT=463108;SECONDARY;SU=4;PE=4;SR=0;ALG=PROD;AF=0.0002735;NSAMP=8;MSQ=43.71;RETAINED;RECLASSIFIED;AC=8;AN=29246;NFAM=8
chr10	42103828	463121_1	N	]chr10:42106594]N	209.95	LOW	SVTYPE=BND;POS=42103828;STRANDS=-+:16;IMPRECISE;CIPOS=-304,29;CIEND=-30,380;CIPOS95=-44,29;CIEND95=-30,72;MATEID=463121_2;EVENT=463121;SU=16;PE=16;SR=0;ALG=PROD;AF=0.0001026;NSAMP=3;MSQ=64.16;RECLASSIFIED;AC=3;AN=29246;NFAM=3
chr10	42103838	149219_2	N	]chr10:42102804]N	323626	LOW	SVTYPE=BND;POS=42102804;STRANDS=+-:15;IMPRECISE;CIPOS=-381,49;CIEND=-50,210;CIPOS95=-103,49;CIEND95=-34,34;MATEID=149219_1;EVENT=149219;SECONDARY;SU=15;PE=15;SR=0;ALG=PROD;AF=0.09755;NSAMP=2852;MSQ=53.44;RETAINED;RECLASSIFIED;AC=2853;AN=29246;NFAM=2645
chr10	42103933	149213_2	N	]chr10:42102058]N	2466.36	LOW	SVTYPE=BND;POS=42102058;STRANDS=+-:6;IMPRECISE;CIPOS=-455,9;CIEND=-10,367;CIPOS95=-114,2;CIEND95=-2,79;MATEID=149213_1;EVENT=149213;SECONDARY;SU=6;PE=6;SR=0;ALG=PROD;AF=0.001744;NSAMP=51;MSQ=23.39;RECLASSIFIED;AC=51;AN=29246;NFAM=51
chr10	42104720	149165_2	N	]chr10:42090719]N	3912.76	LOW	SVTYPE=BND;POS=42090719;STRANDS=+-:275;IMPRECISE;CIPOS=-181,29;CIEND=-14,302;CIPOS95=-8,8;CIEND95=-10,10;MATEID=149165_1;EVENT=149165;SECONDARY;SU=275;PE=275;SR=0;ALG=PROD;AF=0.001812;NSAMP=53;MSQ=53.48;RECLASSIFIED;AC=53;AN=29246;NFAM=52
chr10	42104742	463120_2	N	N[chr10:42103208[	37.7	LOW	SVTYPE=BND;POS=42103208;STRANDS=-+:6;IMPRECISE;CIPOS=-10,230;CIEND=-621,9;CIPOS95=-2,93;CIEND95=-128,2;MATEID=463120_1;EVENT=463120;SECONDARY;SU=6;PE=6;SR=0;ALG=PROD;AF=3.419e-05;NSAMP=1;MSQ=37.69;RECLASSIFIED;AC=1;AN=29246;NFAM=1
chr10	42104787	149181_2	N	]chr10:42094314]N	726.95	LOW	SVTYPE=BND;POS=42094314;STRANDS=+-:30;IMPRECISE;CIPOS=-95,45;CIEND=-10,59;CIPOS95=-23,23;CIEND95=-10,15;MATEID=149181_1;EVENT=149181;SECONDARY;SU=30;PE=30;SR=0;ALG=PROD;AF=0.000171;NSAMP=5;MSQ=24.11;RECLASSIFIED;AC=5;AN=29246;NFAM=5
chr10	42104794	463092_2	N	N[chr10:42093080[	19.73	LOW	SVTYPE=BND;POS=42093080;STRANDS=-+:5;IMPRECISE;CIPOS=-10,398;CIEND=-417,9;CIPOS95=-2,117;CIEND95=-125,1;MATEID=463092_1;EVENT=463092;SECONDARY;SU=5;PE=5;SR=0;ALG=PROD;AF=3.419e-05;NSAMP=1;MSQ=14.26;RECLASSIFIED;AC=1;AN=29246;NFAM=1
chr10	42104950	149204_2	N	]chr10:42096529]N	9918.79	LOW	SVTYPE=BND;POS=42096529;STRANDS=+-:277;IMPRECISE;CIPOS=-220,49;CIEND=-10,91;CIPOS95=-6,6;CIEND95=-8,8;MATEID=149204_1;EVENT=149204;SECONDARY;SU=277;PE=277;SR=0;ALG=PROD;AF=0.00147;NSAMP=43;MSQ=92.82;RECLASSIFIED;AC=43;AN=29246;NFAM=42
chr10	42105089	149220_2	N	]chr10:42102963]N	202758	PASS	SVTYPE=BND;POS=42102963;STRANDS=+-:7502;IMPRECISE;CIPOS=-791,160;CIEND=-478,812;CIPOS95=-124,124;CIEND95=-103,103;MATEID=149220_1;EVENT=149220;SECONDARY;SU=7502;PE=7473;SR=29;ALG=SUM;AF=0.02421;NSAMP=693;MSQ=244.41;RETAINED;RECLASSIFIED;AC=708;AN=29246;NFAM=678
chr10	42105171	149205_2	N	]chr10:42097361]N	82.19	LOW	SVTYPE=BND;POS=42097361;STRANDS=+-:23;IMPRECISE;CIPOS=-454,29;CIEND=-30,202;CIPOS95=-39,29;CIEND95=-26,26;MATEID=149205_1;EVENT=149205;SECONDARY;SU=23;PE=23;SR=0;ALG=PROD;AF=3.419e-05;NSAMP=1;MSQ=82.19;RECLASSIFIED;AC=1;AN=29246;NFAM=1
chr10	42105183	149206_2	N	]chr10:42099157]N	90.55	LOW	SVTYPE=BND;POS=42099157;STRANDS=+-:4;IMPRECISE;CIPOS=-455,29;CIEND=-30,495;CIPOS95=-132,29;CIEND95=-30,148;MATEID=149206_1;EVENT=149206;SECONDARY;SU=4;PE=4;SR=0;ALG=PROD;AF=6.839e-05;NSAMP=2;MSQ=45.27;RECLASSIFIED;AC=2;AN=29246;NFAM=2
chr10	42105983	149207_2	N	]chr10:42099336]N	314.2	LOW	SVTYPE=BND;POS=42099336;STRANDS=+-:11;IMPRECISE;CIPOS=-10,8;CIEND=-3,9;CIPOS95=-3,1;CIEND95=0,8;MATEID=149207_1;EVENT=149207;SECONDARY;SU=11;PE=10;SR=1;ALG=PROD;AF=6.839e-05;NSAMP=2;MSQ=157.1;RECLASSIFIED;AC=2;AN=29246;NFAM=2
chr10	42106409	463117_2	N	N[chr10:42101083[	9.26	LOW	SVTYPE=BND;POS=42101083;STRANDS=-+:8;IMPRECISE;CIPOS=-10,330;CIEND=-439,9;CIPOS95=-2,101;CIEND95=-99,2;MATEID=463117_1;EVENT=463117;SECONDARY;SU=8;PE=8;SR=0;ALG=PROD;AF=3.419e-05;NSAMP=1;MSQ=9.26;RECLASSIFIED;AC=1;AN=29246;NFAM=1
chr10	42106594	463121_2	N	N[chr10:42103828[	209.95	LOW	SVTYPE=BND;POS=42103828;STRANDS=-+:16;IMPRECISE;CIPOS=-30,380;CIEND=-304,29;CIPOS95=-30,72;CIEND95=-44,29;MATEID=463121_1;EVENT=463121;SECONDARY;SU=16;PE=16;SR=0;ALG=PROD;AF=0.0001026;NSAMP=3;MSQ=64.16;RECLASSIFIED;AC=3;AN=29246;NFAM=3
chr10	42111061	149225_1	N	N[chr10:42111336[	1168.6	LOW	SVTYPE=BND;POS=42111061;STRANDS=+-:86;CIPOS=-2,5;CIEND=-6,5;CIPOS95=0,0;CIEND95=0,0;MATEID=149225_2;EVENT=149225;SU=86;PE=0;SR=86;ALG=PROD;AF=0.001231;NSAMP=36;MSQ=17.71;RECLASSIFIED;AC=36;AN=29246;NFAM=36
chr10	42111091	149226_1	N	N[chr10:42111529[	345.28	LOW	SVTYPE=BND;POS=42111091;STRANDS=+-:4;IMPRECISE;CIPOS=-7,9;CIEND=-7,8;CIPOS95=0,3;CIEND95=-1,3;MATEID=149226_2;EVENT=149226;SU=4;PE=0;SR=4;ALG=PROD;AF=0.0002735;NSAMP=8;MSQ=20.06;RECLASSIFIED;AC=8;AN=29246;NFAM=8
chr10	42111215	41819_2	N	N[chr2:132038711[	474157	LOW	SVTYPE=BND;POS=42111215;STRANDS=-+:3656;CIPOS=0,0;CIEND=0,0;CIPOS95=0,0;CIEND95=0,0;MATEID=41819_1;EVENT=41819;SECONDARY;SU=3656;PE=0;SR=3656;ALG=PROD;AF=0.1566;NSAMP=4579;MSQ=60.61;AC=4579;AN=29246;NFAM=4367
chr10	42111248	149227_1	N	N[chr10:42111449[	39.46	LOW	SVTYPE=BND;POS=42111248;STRANDS=+-:5;CIPOS=-10,9;CIEND=-10,9;CIPOS95=0,0;CIEND95=0,0;MATEID=149227_2;EVENT=149227;SU=5;PE=0;SR=5;ALG=PROD;AF=6.839e-05;NSAMP=2;MSQ=15.74;RECLASSIFIED;AC=2;AN=29246;NFAM=2
chr10	42111336	149225_2	N	]chr10:42111061]N	1168.6	LOW	SVTYPE=BND;POS=42111061;STRANDS=+-:86;CIPOS=-6,5;CIEND=-2,5;CIPOS95=0,0;CIEND95=0,0;MATEID=149225_1;EVENT=149225;SECONDARY;SU=86;PE=0;SR=86;ALG=PROD;AF=0.001231;NSAMP=36;MSQ=17.71;RECLASSIFIED;AC=36;AN=29246;NFAM=36
chr10	42111373	149230_1	N	N[chr10:42111625[	1487.31	LOW	SVTYPE=BND;POS=42111373;STRANDS=+-:103;CIPOS=-6,5;CIEND=-4,8;CIPOS95=0,0;CIEND95=0,0;MATEID=149230_2;EVENT=149230;SU=103;PE=0;SR=103;ALG=PROD;AF=0.001163;NSAMP=34;MSQ=24.78;RETAINED;RECLASSIFIED;AC=34;AN=29246;NFAM=34
chr10	42111449	149227_2	N	]chr10:42111248]N	39.46	LOW	SVTYPE=BND;POS=42111248;STRANDS=+-:5;CIPOS=-10,9;CIEND=-10,9;CIPOS95=0,0;CIEND95=0,0;MATEID=149227_1;EVENT=149227;SECONDARY;SU=5;PE=0;SR=5;ALG=PROD;AF=6.839e-05;NSAMP=2;MSQ=15.74;RECLASSIFIED;AC=2;AN=29246;NFAM=2
chr10	42111529	149226_2	N	]chr10:42111091]N	345.28	LOW	SVTYPE=BND;POS=42111091;STRANDS=+-:4;IMPRECISE;CIPOS=-7,8;CIEND=-7,9;CIPOS95=-1,3;CIEND95=0,3;MATEID=149226_1;EVENT=149226;SECONDARY;SU=4;PE=0;SR=4;ALG=PROD;AF=0.0002735;NSAMP=8;MSQ=20.06;RECLASSIFIED;AC=8;AN=29246;NFAM=8
chr10	42111545	149231_1	N	N[chr10:42111598[	821.18	LOW	SVTYPE=BND;POS=42111545;STRANDS=+-:27;CIPOS=-30,29;CIEND=-25,29;CIPOS95=0,0;CIEND95=0,0;MATEID=149231_2;EVENT=149231;SU=27;PE=0;SR=27;ALG=PROD;AF=0.0003419;NSAMP=10;MSQ=7.73;RECLASSIFIED;AC=10;AN=29246;NFAM=10
chr10	42111598	149231_2	N	]chr10:42111545]N	821.18	LOW	SVTYPE=BND;POS=42111545;STRANDS=+-:27;CIPOS=-25,29;CIEND=-30,29;CIPOS95=0,0;CIEND95=0,0;MATEID=149231_1;EVENT=149231;SECONDARY;SU=27;PE=0;SR=27;ALG=PROD;AF=0.0003419;NSAMP=10;MSQ=7.73;RECLASSIFIED;AC=10;AN=29246;NFAM=10
chr10	42111625	149230_2	N	]chr10:42111373]N	1487.31	LOW	SVTYPE=BND;POS=42111373;STRANDS=+-:103;CIPOS=-4,8;CIEND=-6,5;CIPOS95=0,0;CIEND95=0,0;MATEID=149230_1;EVENT=149230;SECONDARY;SU=103;PE=0;SR=103;ALG=PROD;AF=0.001163;NSAMP=34;MSQ=24.78;RETAINED;RECLASSIFIED;AC=34;AN=29246;NFAM=34
chr10	42111632	149233_1	N	N[chr10:42111909[	49.25	LOW	SVTYPE=BND;POS=42111632;STRANDS=+-:4;CIPOS=-9,8;CIEND=-9,8;CIPOS95=0,0;CIEND95=0,0;MATEID=149233_2;EVENT=149233;SU=4;PE=0;SR=4;ALG=PROD;AF=6.839e-05;NSAMP=2;MSQ=20.86;RETAINED;RECLASSIFIED;AC=2;AN=29246;NFAM=2
chr10	42111877	149234_1	N	N[chr10:42112229[	399.95	LOW	SVTYPE=BND;POS=42111877;STRANDS=+-:8;CIPOS=-29,28;CIEND=-29,26;CIPOS95=0,0;CIEND95=0,0;MATEID=149234_2;EVENT=149234;SU=8;PE=0;SR=8;ALG=PROD;AF=0.0004103;NSAMP=12;MSQ=15.56;RECLASSIFIED;AC=12;AN=29246;NFAM=12
chr10	42111909	149233_2	N	]chr10:42111632]N	49.25	LOW	SVTYPE=BND;POS=42111632;STRANDS=+-:4;CIPOS=-9,8;CIEND=-9,8;CIPOS95=0,0;CIEND95=0,0;MATEID=149233_1;EVENT=149233;SECONDARY;SU=4;PE=0;SR=4;ALG=PROD;AF=6.839e-05;NSAMP=2;MSQ=20.86;RETAINED;RECLASSIFIED;AC=2;AN=29246;NFAM=2
chr10	42112229	149234_2	N	]chr10:42111877]N	399.95	LOW	SVTYPE=BND;POS=42111877;STRANDS=+-:8;CIPOS=-29,26;CIEND=-29,28;CIPOS95=0,0;CIEND95=0,0;MATEID=149234_1;EVENT=149234;SECONDARY;SU=8;PE=0;SR=8;ALG=PROD;AF=0.0004103;NSAMP=12;MSQ=15.56;RECLASSIFIED;AC=12;AN=29246;NFAM=12
chr10	42112243	149236_1	N	N[chr10:42112771[	148.44	LOW	SVTYPE=BND;POS=42112243;STRANDS=+-:4;CIPOS=-9,8;CIEND=-9,8;CIPOS95=0,0;CIEND95=0,0;MATEID=149236_2;EVENT=149236;SU=4;PE=0;SR=4;ALG=PROD;AF=0.0001368;NSAMP=4;MSQ=12.39;RECLASSIFIED;AC=4;AN=29246;NFAM=4
chr10	42112261	149235_1	N	N[chr10:42112462[	56.74	LOW	SVTYPE=BND;POS=42112261;STRANDS=+-:4;CIPOS=-9,8;CIEND=-9,8;CIPOS95=0,0;CIEND95=0,0;MATEID=149235_2;EVENT=149235;SU=4;PE=0;SR=4;ALG=PROD;AF=0.0001368;NSAMP=4;MSQ=11.65;RECLASSIFIED;AC=4;AN=29246;NFAM=4
chr10	42112407	149238_1	N	N[chr10:42112779[	769.68	LOW	SVTYPE=BND;POS=42112407;STRANDS=+-:4;CIPOS=-9,8;CIEND=-9,8;CIPOS95=0,0;CIEND95=0,0;MATEID=149238_2;EVENT=149238;SU=4;PE=0;SR=4;ALG=PROD;AF=0.000718;NSAMP=21;MSQ=19.39;RETAINED;RECLASSIFIED;AC=21;AN=29246;NFAM=21
chr10	42112462	149235_2	N	]chr10:42112261]N	56.74	LOW	SVTYPE=BND;POS=42112261;STRANDS=+-:4;CIPOS=-9,8;CIEND=-9,8;CIPOS95=0,0;CIEND95=0,0;MATEID=149235_1;EVENT=149235;SECONDARY;SU=4;PE=0;SR=4;ALG=PROD;AF=0.0001368;NSAMP=4;MSQ=11.65;RECLASSIFIED;AC=4;AN=29246;NFAM=4
chr10	42112685	149241_1	N	N[chr10:42112999[	4744.91	LOW	SVTYPE=BND;POS=42112685;STRANDS=+-:584;CIPOS=-1,1;CIEND=-1,1;CIPOS95=0,0;CIEND95=0,0;MATEID=149241_2;EVENT=149241;SU=584;PE=0;SR=584;ALG=PROD;AF=0.003351;NSAMP=98;MSQ=20.65;RECLASSIFIED;AC=98;AN=29246;NFAM=98
chr10	42112771	149236_2	N	]chr10:42112243]N	148.44	LOW	SVTYPE=BND;POS=42112243;STRANDS=+-:4;CIPOS=-9,8;CIEND=-9,8;CIPOS95=0,0;CIEND95=0,0;MATEID=149236_1;EVENT=149236;SECONDARY;SU=4;PE=0;SR=4;ALG=PROD;AF=0.0001368;NSAMP=4;MSQ=12.39;RECLASSIFIED;AC=4;AN=29246;NFAM=4
chr10	42112779	149238_2	N	]chr10:42112407]N	769.68	LOW	SVTYPE=BND;POS=42112407;STRANDS=+-:4;CIPOS=-9,8;CIEND=-9,8;CIPOS95=0,0;CIEND95=0,0;MATEID=149238_1;EVENT=149238;SECONDARY;SU=4;PE=0;SR=4;ALG=PROD;AF=0.000718;NSAMP=21;MSQ=19.39;RETAINED;RECLASSIFIED;AC=21;AN=29246;NFAM=21
chr10	42112999	149241_2	N	]chr10:42112685]N	4744.91	LOW	SVTYPE=BND;POS=42112685;STRANDS=+-:584;CIPOS=-1,1;CIEND=-1,1;CIPOS95=0,0;CIEND95=0,0;MATEID=149241_1;EVENT=149241;SECONDARY;SU=584;PE=0;SR=584;ALG=PROD;AF=0.003351;NSAMP=98;MSQ=20.65;RECLASSIFIED;AC=98;AN=29246;NFAM=98
chr10	42113127	41820_2	N	N[chr2:132010200[	28549.4	LOW	SVTYPE=BND;POS=42113127;STRANDS=-+:419;CIPOS=-1,1;CIEND=-1,1;CIPOS95=0,0;CIEND95=0,0;MATEID=41820_1;EVENT=41820;SECONDARY;SU=419;PE=0;SR=419;ALG=PROD;AF=0.02691;NSAMP=787;MSQ=25.02;AC=787;AN=29246;NFAM=776
chr10	42115386	149242_1	N	N[chr10:42152992[	53.96	LOW	SVTYPE=BND;POS=42115386;STRANDS=+-:4;IMPRECISE;CIPOS=-10,466;CIEND=-610,9;CIPOS95=-2,121;CIEND95=-141,2;MATEID=149242_2;EVENT=149242;SU=4;PE=4;SR=0;ALG=PROD;AF=6.839e-05;NSAMP=2;MSQ=26.85;RECLASSIFIED;AC=2;AN=29246;NFAM=2
chr10	42115799	463124_1	N	]chr10:42153392]N	4756.69	LOW	SVTYPE=BND;POS=42115799;STRANDS=-+:1008;IMPRECISE;CIPOS=-90,9;CIEND=-10,169;CIPOS95=-1,1;CIEND95=-1,1;MATEID=463124_2;EVENT=463124;SU=1008;PE=1008;SR=0;ALG=PROD;AF=0.001744;NSAMP=51;MSQ=38.74;RECLASSIFIED;AC=51;AN=29246;NFAM=50
chr10	42116744	149243	N	<DEL>	350.29	PASS	SVTYPE=DEL;POS=42116744;SVLEN=-37475;END=42154219;STRANDS=+-:17;IMPRECISE;CIPOS=-30,306;CIEND=-29,35;CIPOS95=-30,43;CIEND95=-7,7;SU=17;PE=17;SR=0;ALG=PROD;AF=3.419e-05;NSAMP=1;MSQ=44.83;AC=1;AN=29246;NFAM=1
chr10	42118596	149244_1	N	N[chr10:42156054[	108.73	LOW	SVTYPE=BND;POS=42118596;STRANDS=+-:9;IMPRECISE;CIPOS=-10,325;CIEND=-557,9;CIPOS95=-3,58;CIEND95=-83,1;MATEID=149244_2;EVENT=149244;SU=9;PE=9;SR=0;ALG=PROD;AF=3.42e-05;NSAMP=1;MSQ=95.68;RECLASSIFIED;AC=1;AN=29244;NFAM=1
chr10	42125400	149245_1	N	N[chr10:42129583[	1375.01	LOW	SVTYPE=BND;POS=42125400;STRANDS=+-:83;IMPRECISE;CIPOS=-10,303;CIEND=-320,17;CIPOS95=-10,23;CIEND95=-20,17;MATEID=149245_2;EVENT=149245;SU=83;PE=83;SR=0;ALG=PROD;AF=0.0002393;NSAMP=7;MSQ=105.81;RECLASSIFIED;AC=7;AN=29246;NFAM=7
chr10	42129583	149245_2	N	]chr10:42125400]N	1375.01	LOW	SVTYPE=BND;POS=42125400;STRANDS=+-:83;IMPRECISE;CIPOS=-320,17;CIEND=-10,303;CIPOS95=-20,17;CIEND95=-10,23;MATEID=149245_1;EVENT=149245;SECONDARY;SU=83;PE=83;SR=0;ALG=PROD;AF=0.0002393;NSAMP=7;MSQ=105.81;RECLASSIFIED;AC=7;AN=29246;NFAM=7
chr10	42133431	463125_1	N	]chr10:42140472]N	21.48	LOW	SVTYPE=BND;POS=42133431;STRANDS=-+:5;IMPRECISE;CIPOS=-713,9;CIEND=-10,554;CIPOS95=-149,1;CIEND95=-2,120;MATEID=463125_2;EVENT=463125;SU=5;PE=5;SR=0;ALG=PROD;AF=3.419e-05;NSAMP=1;MSQ=21.48;RECLASSIFIED;AC=1;AN=29246;NFAM=1
chr10	42133728	149246_1	N	N[chr10:42140718[	2799.85	LOW	SVTYPE=BND;POS=42133728;STRANDS=+-:79;IMPRECISE;CIPOS=-33,221;CIEND=-404,14;CIPOS95=-24,24;CIEND95=-26,14;MATEID=149246_2;EVENT=149246;SU=79;PE=79;SR=0;ALG=PROD;AF=0.0004103;NSAMP=12;MSQ=109.29;RECLASSIFIED;AC=12;AN=29246;NFAM=12
chr10	42139383	149247	N	<DEL>	1177.12	PASS	SVTYPE=DEL;POS=42139383;SVLEN=-6021;END=42145404;STRANDS=+-:37;CIPOS=-11,29;CIEND=-24,9;CIPOS95=0,0;CIEND95=0,0;SU=37;PE=33;SR=4;ALG=PROD;AF=0.0001026;NSAMP=3;MSQ=330.51;AC=3;AN=29246;NFAM=3
chr10	42140472	463125_2	N	N[chr10:42133431[	21.48	LOW	SVTYPE=BND;POS=42133431;STRANDS=-+:5;IMPRECISE;CIPOS=-10,554;CIEND=-713,9;CIPOS95=-2,120;CIEND95=-149,1;MATEID=463125_1;EVENT=463125;SECONDARY;SU=5;PE=5;SR=0;ALG=PROD;AF=3.419e-05;NSAMP=1;MSQ=21.48;RECLASSIFIED;AC=1;AN=29246;NFAM=1
chr10	42140718	149246_2	N	]chr10:42133728]N	2799.85	LOW	SVTYPE=BND;POS=42133728;STRANDS=+-:79;IMPRECISE;CIPOS=-404,14;CIEND=-33,221;CIPOS95=-26,14;CIEND95=-24,24;MATEID=149246_1;EVENT=149246;SECONDARY;SU=79;PE=79;SR=0;ALG=PROD;AF=0.0004103;NSAMP=12;MSQ=109.29;RECLASSIFIED;AC=12;AN=29246;NFAM=12
chr10	42140746	149248	N	<DEL>	122.48	PASS	SVTYPE=DEL;POS=42140746;SVLEN=-6037;END=42146783;STRANDS=+-:7;IMPRECISE;CIPOS=-10,353;CIEND=-339,9;CIPOS95=-2,101;CIEND95=-88,2;SU=7;PE=7;SR=0;ALG=PROD;AF=3.419e-05;NSAMP=1;MSQ=122.48;AC=1;AN=29246;NFAM=1
chr10	42142673	19433_1	N	[chr13:82232415[N	12588.4	LOW	SVTYPE=BND;POS=42142673;STRANDS=--:441;IMPRECISE;CIPOS=-218,10;CIEND=-245,10;CIPOS95=-5,5;CIEND95=-10,10;MATEID=19433_2;EVENT=19433;SU=441;PE=441;SR=0;ALG=PROD;AF=0.01474;NSAMP=431;MSQ=24.79;AC=431;AN=29246;NFAM=430
chr10	42144090	20604_1	N	[chr17:26737838[N	471.96	LOW	SVTYPE=BND;POS=42144090;STRANDS=--:4;IMPRECISE;CIPOS=-522,9;CIEND=-518,9;CIPOS95=-174,1;CIEND95=-170,1;MATEID=20604_2;EVENT=20604;SU=4;PE=4;SR=0;ALG=PROD;AF=0.0008206;NSAMP=24;MSQ=14.84;AC=24;AN=29246;NFAM=24
chr10	42146483	149249_1	N	N[chr10:42146550[	170.77	LOW	SVTYPE=BND;POS=42146483;STRANDS=+-:6;CIPOS=-6,5;CIEND=-6,5;CIPOS95=0,0;CIEND95=0,0;MATEID=149249_2;EVENT=149249;SU=6;PE=0;SR=6;ALG=PROD;AF=3.419e-05;NSAMP=1;MSQ=170.76;RECLASSIFIED;AC=1;AN=29246;NFAM=1
chr10	42146550	149249_2	N	]chr10:42146483]N	170.77	LOW	SVTYPE=BND;POS=42146483;STRANDS=+-:6;CIPOS=-6,5;CIEND=-6,5;CIPOS95=0,0;CIEND95=0,0;MATEID=149249_1;EVENT=149249;SECONDARY;SU=6;PE=0;SR=6;ALG=PROD;AF=3.419e-05;NSAMP=1;MSQ=170.76;RECLASSIFIED;AC=1;AN=29246;NFAM=1
chr10	42148843	20644_1	N	N]chr17:26963469]	105508	LOW	SVTYPE=BND;POS=42148843;STRANDS=++:8,--:1;IMPRECISE;CIPOS=-49,49;CIEND=-49,49;CIPOS95=-1,1;CIEND95=-1,1;MATEID=20644_2;EVENT=20644;SU=9;PE=1;SR=8;ALG=PROD;AF=0.04736;NSAMP=1385;MSQ=46.82;AC=1385;AN=29246;NFAM=1342
chr10	42149433	149251_1	N	N[chr10:42154963[	1990.02	LOW	SVTYPE=BND;POS=42149433;STRANDS=+-:41;CIPOS=-10,9;CIEND=-10,8;CIPOS95=0,0;CIEND95=0,0;MATEID=149251_2;EVENT=149251;SU=41;PE=32;SR=9;ALG=PROD;AF=0.0003419;NSAMP=10;MSQ=162.6;RECLASSIFIED;AC=10;AN=29246;NFAM=9
chr10	42149812	101337_2	N	[chr7:58087502[N	4571.25	LOW	SVTYPE=BND;POS=42149812;STRANDS=--:98;IMPRECISE;CIPOS=-72,9;CIEND=-91,40;CIPOS95=-2,2;CIEND95=-7,7;MATEID=101337_1;EVENT=101337;SECONDARY;SU=98;PE=98;SR=0;ALG=PROD;AF=0.004924;NSAMP=144;MSQ=24.75;AC=144;AN=29246;NFAM=142
chr10	42149818	101338_2	N	[chr7:62377139[N	3424.83	LOW	SVTYPE=BND;POS=42149818;STRANDS=--:12;IMPRECISE;CIPOS=-91,49;CIEND=-218,49;CIPOS95=-12,12;CIEND95=-53,49;MATEID=101338_1;EVENT=101338;SECONDARY;SU=12;PE=12;SR=0;ALG=PROD;AF=0.00489;NSAMP=143;MSQ=20.11;AC=143;AN=29246;NFAM=142
chr10	42149892	149250_1	N	N[chr10:42149949[	523.84	LOW	SVTYPE=BND;POS=42149892;STRANDS=+-:21;CIPOS=-9,10;CIEND=-10,9;CIPOS95=0,0;CIEND95=0,0;MATEID=149250_2;EVENT=149250;SU=21;PE=0;SR=21;ALG=PROD;AF=0.0001368;NSAMP=4;MSQ=130.95;RETAINED;RECLASSIFIED;AC=4;AN=29246;NFAM=4
chr10	42149949	149250_2	N	]chr10:42149892]N	523.84	LOW	SVTYPE=BND;POS=42149892;STRANDS=+-:21;CIPOS=-10,9;CIEND=-9,10;CIPOS95=0,0;CIEND95=0,0;MATEID=149250_1;EVENT=149250;SECONDARY;SU=21;PE=0;SR=21;ALG=PROD;AF=0.0001368;NSAMP=4;MSQ=130.95;RETAINED;RECLASSIFIED;AC=4;AN=29246;NFAM=4
chr10	42149958	100886_2	N	N]chr7:60956496]	6470.12	LOW	SVTYPE=BND;POS=42149958;STRANDS=++:4;IMPRECISE;CIPOS=-10,506;CIEND=-10,535;CIPOS95=-1,206;CIEND95=-1,218;MATEID=100886_1;EVENT=100886;SECONDARY;SU=4;PE=4;SR=0;ALG=PROD;AF=0.007488;NSAMP=219;MSQ=24.04;AC=219;AN=29246;NFAM=219
chr10	42150022	101336_2	N	[chr7:60956424[N	31270.7	LOW	SVTYPE=BND;POS=42150022;STRANDS=--:139;IMPRECISE;CIPOS=-449,215;CIEND=-662,58;CIPOS95=-126,126;CIEND95=-113,58;MATEID=101336_1;EVENT=101336;SECONDARY;SU=139;PE=139;SR=0;ALG=SUM;AF=0.02657;NSAMP=777;MSQ=28.75;RETAINED;AC=777;AN=29246;NFAM=769
chr10	42150081	107_2	N	N]chr1:125119147]	14393	LOW	SVTYPE=BND;POS=42150081;STRANDS=++:44,--:12;IMPRECISE;CIPOS=-156,249;CIEND=-116,198;CIPOS95=-101,101;CIEND95=-108,108;MATEID=107_1;EVENT=107;SECONDARY;SU=56;PE=56;SR=0;ALG=SUM;AF=0.01535;NSAMP=449;MSQ=25.39;RETAINED;AC=449;AN=29246;NFAM=449
chr10	42150096	730_2	N	[chr1:125118938[N	9397.38	LOW	SVTYPE=BND;POS=42150096;STRANDS=--:67;IMPRECISE;CIPOS=-705,105;CIEND=-509,340;CIPOS95=-170,105;CIEND95=-281,281;MATEID=730_1;EVENT=730;SECONDARY;SU=67;PE=67;SR=0;ALG=SUM;AF=0.009471;NSAMP=277;MSQ=23.06;AC=277;AN=29246;NFAM=276
chr10	42150112	149253_1	N	N[chr10:42150512[	595.97	LOW	SVTYPE=BND;POS=42150112;STRANDS=+-:4;CIPOS=-9,8;CIEND=-9,8;CIPOS95=0,0;CIEND95=0,0;MATEID=149253_2;EVENT=149253;SU=4;PE=0;SR=4;ALG=PROD;AF=0.0003419;NSAMP=10;MSQ=18.45;RECLASSIFIED;AC=10;AN=29246;NFAM=10
chr10	42150142	20331_1	N	]chr16:36102169]N	125191	LOW	SVTYPE=BND;POS=42150142;STRANDS=-+:948;IMPRECISE;CIPOS=-745,374;CIEND=-647,784;CIPOS95=-243,243;CIEND95=-126,126;MATEID=20331_2;EVENT=20331;SU=948;PE=948;SR=0;ALG=SUM;AF=0.07929;NSAMP=2319;MSQ=36.93;RETAINED;AC=2319;AN=29246;NFAM=2277
chr10	42150142	20600_1	N	[chr17:26731153[N	232372	LOW	SVTYPE=BND;POS=42150142;STRANDS=--:3339;IMPRECISE;CIPOS=-847,374;CIEND=-521,433;CIPOS95=-311,311;CIEND95=-368,368;MATEID=20600_2;EVENT=20600;SU=3339;PE=3339;SR=0;ALG=SUM;AF=0.1344;NSAMP=3932;MSQ=43.89;RETAINED;AC=3932;AN=29246;NFAM=3852
chr10	42150161	42176_2	N	[chr2:91442702[N	16541.8	LOW	SVTYPE=BND;POS=42150161;STRANDS=--:968;IMPRECISE;CIPOS=-480,355;CIEND=-744,69;CIPOS95=-300,300;CIEND95=-78,69;MATEID=42176_1;EVENT=42176;SECONDARY;SU=968;PE=968;SR=0;ALG=SUM;AF=0.009403;NSAMP=275;MSQ=49.96;RETAINED;AC=275;AN=29246;NFAM=275
chr10	42150402	149258_1	N	N[chr10:42150959[	1085.96	LOW	SVTYPE=BND;POS=42150402;STRANDS=+-:4;CIPOS=-9,8;CIEND=-9,8;CIPOS95=0,0;CIEND95=0,0;MATEID=149258_2;EVENT=149258;SU=4;PE=0;SR=4;ALG=PROD;AF=0.001094;NSAMP=32;MSQ=14.15;RECLASSIFIED;AC=32;AN=29246;NFAM=32
chr10	42150413	101151_2	N	N[chr7:62276011[	325.42	LOW	SVTYPE=BND;POS=42150413;STRANDS=-+:4;IMPRECISE;CIPOS=-10,16;CIEND=-74,9;CIPOS95=-3,13;CIEND95=-52,2;MATEID=101151_1;EVENT=101151;SECONDARY;SU=4;PE=4;SR=0;ALG=PROD;AF=0.0003761;NSAMP=11;MSQ=13.7;AC=11;AN=29246;NFAM=11
chr10	42150456	41501_2	N	N]chr2:91442962]	118473	LOW	SVTYPE=BND;POS=42150456;STRANDS=++:67,--:15;IMPRECISE;CIPOS=-235,484;CIEND=-177,455;CIPOS95=-166,166;CIEND95=-108,108;MATEID=41501_1;EVENT=41501;SECONDARY;SU=82;PE=80;SR=2;ALG=SUM;AF=0.06565;NSAMP=1920;MSQ=48.2;RETAINED;AC=1920;AN=29246;NFAM=1900
chr10	42150512	149253_2	N	]chr10:42150112]N	595.97	LOW	SVTYPE=BND;POS=42150112;STRANDS=+-:4;CIPOS=-9,8;CIEND=-9,8;CIPOS95=0,0;CIEND95=0,0;MATEID=149253_1;EVENT=149253;SECONDARY;SU=4;PE=0;SR=4;ALG=PROD;AF=0.0003419;NSAMP=10;MSQ=18.45;RECLASSIFIED;AC=10;AN=29246;NFAM=10
chr10	42150576	100887_2	N	N]chr7:60956478]	429.44	LOW	SVTYPE=BND;POS=42150576;STRANDS=++:4;IMPRECISE;CIPOS=-10,192;CIEND=-10,40;CIPOS95=-3,41;CIEND95=-3,22;MATEID=100887_1;EVENT=100887;SECONDARY;SU=4;PE=4;SR=0;ALG=PROD;AF=0.0005813;NSAMP=17;MSQ=19.06;RETAINED;AC=17;AN=29246;NFAM=17
chr10	42150598	100875_2	N	N]chr7:58087133]	146023	LOW	SVTYPE=BND;POS=42150598;STRANDS=++:3630,--:49;IMPRECISE;CIPOS=-415,823;CIEND=-566,914;CIPOS95=-249,249;CIEND95=-140,140;MATEID=100875_1;EVENT=100875;SECONDARY;SU=3679;PE=3679;SR=0;ALG=SUM;AF=0.09451;NSAMP=2764;MSQ=39.24;RETAINED;AC=2764;AN=29246;NFAM=2718
chr10	42150603	101152_2	N	N[chr7:62276749[	822.88	LOW	SVTYPE=BND;POS=42150603;STRANDS=-+:33;IMPRECISE;CIPOS=-21,400;CIEND=-458,9;CIPOS95=-21,54;CIEND95=-62,9;MATEID=101152_1;EVENT=101152;SECONDARY;SU=33;PE=33;SR=0;ALG=PROD;AF=0.0008548;NSAMP=25;MSQ=23.69;AC=25;AN=29246;NFAM=25
chr10	42150604	100889_2	N	N]chr7:62377100]	89564.3	LOW	SVTYPE=BND;POS=42150604;STRANDS=++:1096,--:1;IMPRECISE;CIPOS=-427,677;CIEND=-524,465;CIPOS95=-164,164;CIEND95=-455,455;MATEID=100889_1;EVENT=100889;SECONDARY;SU=1097;PE=1097;SR=0;AF=0.06647;NSAMP=1944;MSQ=32.61;RETAINED;AC=1944;AN=29246;NFAM=1928
chr10	42150606	41822_2	N	N[chr2:90360503[	362102	LOW	SVTYPE=BND;POS=42150606;STRANDS=-+:89;IMPRECISE;CIPOS=-228,62;CIEND=-639,66;CIPOS95=-161,62;CIEND95=-50,50;MATEID=41822_1;EVENT=41822;SECONDARY;SU=89;PE=89;SR=0;ALG=SUM;AF=0.1529;NSAMP=4473;MSQ=46.54;RETAINED;AC=4473;AN=29246;NFAM=4229
chr10	42150686	20330_1	N	N[chr16:36102008[	303338	LOW	SVTYPE=BND;POS=42150686;STRANDS=+-:5540;IMPRECISE;CIPOS=-778,700;CIEND=-849,645;CIPOS95=-459,459;CIEND95=-174,174;MATEID=20330_2;EVENT=20330;SU=5540;PE=5538;SR=2;ALG=SUM;AF=0.1415;NSAMP=4138;MSQ=47.64;RETAINED;AC=4138;AN=29246;NFAM=4042
chr10	42150698	149260_1	N	N[chr10:42150947[	63584.9	LOW	SVTYPE=BND;POS=42150698;STRANDS=+-:8;IMPRECISE;CIPOS=-29,60;CIEND=-29,41;CIPOS95=-29,32;CIEND95=-13,13;MATEID=149260_2;EVENT=149260;SU=8;PE=0;SR=8;ALG=SUM;AF=0.04814;NSAMP=1408;MSQ=27.91;RETAINED;RECLASSIFIED;AC=1408;AN=29246;NFAM=1391
chr10	42150947	149260_2	N	]chr10:42150698]N	63584.9	LOW	SVTYPE=BND;POS=42150698;STRANDS=+-:8;IMPRECISE;CIPOS=-29,41;CIEND=-29,60;CIPOS95=-13,13;CIEND95=-29,32;MATEID=149260_1;EVENT=149260;SECONDARY;SU=8;PE=0;SR=8;ALG=SUM;AF=0.04814;NSAMP=1408;MSQ=27.91;RETAINED;RECLASSIFIED;AC=1408;AN=29246;NFAM=1391
chr10	42150959	149258_2	N	]chr10:42150402]N	1085.96	LOW	SVTYPE=BND;POS=42150402;STRANDS=+-:4;CIPOS=-9,8;CIEND=-9,8;CIPOS95=0,0;CIEND95=0,0;MATEID=149258_1;EVENT=149258;SECONDARY;SU=4;PE=0;SR=4;ALG=PROD;AF=0.001094;NSAMP=32;MSQ=14.15;RECLASSIFIED;AC=32;AN=29246;NFAM=32
chr10	42152992	149242_2	N	]chr10:42115386]N	53.96	LOW	SVTYPE=BND;POS=42115386;STRANDS=+-:4;IMPRECISE;CIPOS=-610,9;CIEND=-10,466;CIPOS95=-141,2;CIEND95=-2,121;MATEID=149242_1;EVENT=149242;SECONDARY;SU=4;PE=4;SR=0;ALG=PROD;AF=6.839e-05;NSAMP=2;MSQ=26.85;RECLASSIFIED;AC=2;AN=29246;NFAM=2
chr10	42153392	463124_2	N	N[chr10:42115799[	4756.69	LOW	SVTYPE=BND;POS=42115799;STRANDS=-+:1008;IMPRECISE;CIPOS=-10,169;CIEND=-90,9;CIPOS95=-1,1;CIEND95=-1,1;MATEID=463124_1;EVENT=463124;SECONDARY;SU=1008;PE=1008;SR=0;ALG=PROD;AF=0.001744;NSAMP=51;MSQ=38.74;RECLASSIFIED;AC=51;AN=29246;NFAM=50
chr10	42154963	149251_2	N	]chr10:42149433]N	1990.02	LOW	SVTYPE=BND;POS=42149433;STRANDS=+-:41;CIPOS=-10,8;CIEND=-10,9;CIPOS95=0,0;CIEND95=0,0;MATEID=149251_1;EVENT=149251;SECONDARY;SU=41;PE=32;SR=9;ALG=PROD;AF=0.0003419;NSAMP=10;MSQ=162.6;RECLASSIFIED;AC=10;AN=29246;NFAM=9
chr10	42156054	149244_2	N	]chr10:42118596]N	108.73	LOW	SVTYPE=BND;POS=42118596;STRANDS=+-:9;IMPRECISE;CIPOS=-557,9;CIEND=-10,325;CIPOS95=-83,1;CIEND95=-3,58;MATEID=149244_1;EVENT=149244;SECONDARY;SU=9;PE=9;SR=0;ALG=PROD;AF=3.42e-05;NSAMP=1;MSQ=95.68;RECLASSIFIED;AC=1;AN=29244;NFAM=1
chr10	42156851	20606_1	N	N]chr17:26767341]	2942.23	LOW	SVTYPE=BND;POS=42156851;STRANDS=++:93;IMPRECISE;CIPOS=-75,659;CIEND=-81,627;CIPOS95=-75,136;CIEND95=-81,135;MATEID=20606_2;EVENT=20606;SU=93;PE=93;SR=0;ALG=SUM;AF=0.002701;NSAMP=79;MSQ=25.08;AC=79;AN=29246;NFAM=78
chr10	42160082	549965	N	<INV>	455.05	PASS	SVTYPE=INV;POS=42160082;SVLEN=9949;END=42170031;STRANDS=++:16,--:25;CIPOS=-1,2;CIEND=-2,5;CIPOS95=0,0;CIEND95=0,0;SU=41;PE=22;SR=19;ALG=PROD;AF=3.419e-05;NSAMP=1;MSQ=455.05;AC=1;AN=29246;NFAM=1
chr10	42163229	20659_1	N	[chr17:26974196[N	3914.33	LOW	SVTYPE=BND;POS=42163229;STRANDS=--:212;IMPRECISE;CIPOS=-255,11;CIEND=-388,22;CIPOS95=-12,11;CIEND95=-37,22;MATEID=20659_2;EVENT=20659;SU=212;PE=212;SR=0;ALG=PROD;AF=0.003351;NSAMP=98;MSQ=27.62;AC=98;AN=29246;NFAM=98
chr10	42165119	20171_1	N	N]chr16:34060615]	104.16	LOW	SVTYPE=BND;POS=42165119;STRANDS=++:13;IMPRECISE;CIPOS=-30,444;CIEND=-30,452;CIPOS95=-30,75;CIEND95=-30,91;MATEID=20171_2;EVENT=20171;SU=13;PE=13;SR=0;ALG=PROD;AF=0.0001368;NSAMP=4;MSQ=20.52;AC=4;AN=29246;NFAM=4
chr10	42165259	20325_1	N	[chr16:34060430[N	2926.5	LOW	SVTYPE=BND;POS=42165259;STRANDS=--:556;IMPRECISE;CIPOS=-126,9;CIEND=-193,20;CIPOS95=-3,3;CIEND95=-6,6;MATEID=20325_2;EVENT=20325;SU=556;PE=556;SR=0;ALG=PROD;AF=0.002462;NSAMP=72;MSQ=37.02;AC=72;AN=29246;NFAM=72
chr10	42166201	149266_1	N	N[chr10:42168826[	660.99	LOW	SVTYPE=BND;POS=42166201;STRANDS=+-:6;IMPRECISE;CIPOS=-50,382;CIEND=-314,49;CIPOS95=-50,60;CIEND95=-103,49;MATEID=149266_2;EVENT=149266;SU=6;PE=6;SR=0;ALG=PROD;AF=3.419e-05;NSAMP=1;MSQ=173.64;RECLASSIFIED;AC=1;AN=29246;NFAM=1
chr10	42166287	463126_1	N	]chr10:42167163]N	8285.39	LOW	SVTYPE=BND;POS=42166287;STRANDS=-+:7;IMPRECISE;CIPOS=-618,9;CIEND=-10,273;CIPOS95=-160,1;CIEND95=-3,36;MATEID=463126_2;EVENT=463126;SU=7;PE=7;SR=0;ALG=PROD;AF=0.003043;NSAMP=89;MSQ=24.78;RECLASSIFIED;AC=89;AN=29246;NFAM=88
chr10	42166438	149268	N	<DEL>	923.45	PASS	SVTYPE=DEL;POS=42166438;SVLEN=-3759;END=42170197;STRANDS=+-:72;CIPOS=-5,4;CIEND=-6,4;CIPOS95=0,0;CIEND95=0,0;SU=72;PE=42;SR=30;ALG=PROD;AF=6.839e-05;NSAMP=2;MSQ=158.26;AC=2;AN=29246;NFAM=2
chr10	42166449	463130_1	N	]chr10:42172061]N	175.31	LOW	SVTYPE=BND;POS=42166449;STRANDS=-+:14;IMPRECISE;CIPOS=-120,29;CIEND=-22,20;CIPOS95=-24,24;CIEND95=-2,2;MATEID=463130_2;EVENT=463130;SU=14;PE=14;SR=0;ALG=PROD;AF=0.0002393;NSAMP=7;MSQ=24.41;RECLASSIFIED;AC=7;AN=29246;NFAM=7
chr10	42166517	463129	N	<DUP>	183.56	PASS	SVTYPE=DUP;POS=42166517;SVLEN=4647;END=42171164;STRANDS=-+:24;IMPRECISE;CIPOS=-220,9;CIEND=-10,207;CIPOS95=-45,2;CIEND95=-3,39;SU=24;PE=24;SR=0;ALG=PROD;AF=3.419e-05;NSAMP=1;MSQ=183.56;AC=1;AN=29246;NFAM=1
chr10	42166815	149262_1	N	N[chr10:42167478[	1402.25	LOW	SVTYPE=BND;POS=42166815;STRANDS=+-:4;CIPOS=-9,8;CIEND=-9,8;CIPOS95=0,0;CIEND95=0,0;MATEID=149262_2;EVENT=149262;SU=4;PE=0;SR=4;ALG=PROD;AF=0.000718;NSAMP=21;MSQ=60.4;RECLASSIFIED;AC=21;AN=29246;NFAM=21
chr10	42166915	463127_1	N	]chr10:42167501]N	242766	LOW	SVTYPE=BND;POS=42166915;STRANDS=-+:4;IMPRECISE;CIPOS=-511,9;CIEND=-10,308;CIPOS95=-157,1;CIEND95=-2,110;MATEID=463127_2;EVENT=463127;SU=4;PE=4;SR=0;ALG=PROD;AF=0.1254;NSAMP=3666;MSQ=44.7;RECLASSIFIED;AC=3666;AN=29246;NFAM=3550
chr10	42166964	22750_1	N	[chrY:11489213[N	329774	LOW	SVTYPE=BND;POS=42166964;STRANDS=--:9;IMPRECISE;CIPOS=-30,29;CIEND=-29,20;CIPOS95=-1,1;CIEND95=-3,3;MATEID=22750_2;EVENT=22750;SU=9;PE=7;SR=2;ALG=PROD;AF=0.1411;NSAMP=4127;MSQ=49.24;AC=4127;AN=29246;NFAM=3980
chr10	42167134	463131	N	<DUP>	369.6	PASS	SVTYPE=DUP;POS=42167134;SVLEN=1645;END=42168779;STRANDS=-+:32;CIPOS=-10,9;CIEND=-3,4;CIPOS95=0,0;CIEND95=0,0;SU=32;PE=26;SR=6;ALG=PROD;AF=6.839e-05;NSAMP=2;MSQ=40.34;AC=2;AN=29246;NFAM=2
chr10	42167163	463126_2	N	N[chr10:42166287[	8285.39	LOW	SVTYPE=BND;POS=42166287;STRANDS=-+:7;IMPRECISE;CIPOS=-10,273;CIEND=-618,9;CIPOS95=-3,36;CIEND95=-160,1;MATEID=463126_1;EVENT=463126;SECONDARY;SU=7;PE=7;SR=0;ALG=PROD;AF=0.003043;NSAMP=89;MSQ=24.78;RECLASSIFIED;AC=89;AN=29246;NFAM=88
chr10	42167168	149271_1	N	N[chr10:42171320[	1.10274e+07	PASS	SVTYPE=BND;POS=42167168;STRANDS=+-:802;IMPRECISE;CIPOS=-404,333;CIEND=-448,330;CIPOS95=-303,303;CIEND95=-201,201;MATEID=149271_2;EVENT=149271;SU=802;PE=801;SR=1;ALG=SUM;AF=0.4866;NSAMP=14232;MSQ=438.11;RETAINED;RECLASSIFIED;AC=14232;AN=29246;NFAM=13126
chr10	42167278	149267	N	<DEL>	1116.81	PASS	SVTYPE=DEL;POS=42167278;SVLEN=-2473;END=42169751;STRANDS=+-:51;IMPRECISE;CIPOS=-30,162;CIEND=-281,29;CIPOS95=-10,10;CIEND95=-24,24;SU=51;PE=51;SR=0;ALG=PROD;AF=6.839e-05;NSAMP=2;MSQ=295.09;AC=2;AN=29246;NFAM=2
chr10	42167478	149262_2	N	]chr10:42166815]N	1402.25	LOW	SVTYPE=BND;POS=42166815;STRANDS=+-:4;CIPOS=-9,8;CIEND=-9,8;CIPOS95=0,0;CIEND95=0,0;MATEID=149262_1;EVENT=149262;SECONDARY;SU=4;PE=0;SR=4;ALG=PROD;AF=0.000718;NSAMP=21;MSQ=60.4;RECLASSIFIED;AC=21;AN=29246;NFAM=21
chr10	42167501	463127_2	N	N[chr10:42166915[	242766	LOW	SVTYPE=BND;POS=42166915;STRANDS=-+:4;IMPRECISE;CIPOS=-10,308;CIEND=-511,9;CIPOS95=-2,110;CIEND95=-157,1;MATEID=463127_1;EVENT=463127;SECONDARY;SU=4;PE=4;SR=0;ALG=PROD;AF=0.1254;NSAMP=3666;MSQ=44.7;RECLASSIFIED;AC=3666;AN=29246;NFAM=3550
chr10	42167672	149265_1	N	N[chr10:42168635[	46808.2	LOW	SVTYPE=BND;POS=42167672;STRANDS=+-:223;IMPRECISE;CIPOS=-3,9;CIEND=-10,6;CIPOS95=-1,1;CIEND95=0,0;MATEID=149265_2;EVENT=149265;SU=223;PE=207;SR=16;ALG=PROD;AF=0.007625;NSAMP=223;MSQ=114.67;RECLASSIFIED;AC=223;AN=29246;NFAM=215
chr10	42167842	463133	N	<DUP>	602.83	PASS	SVTYPE=DUP;POS=42167842;SVLEN=4279;END=42172121;STRANDS=-+:59;IMPRECISE;CIPOS=-202,29;CIEND=-30,220;CIPOS95=-11,11;CIEND95=-16,16;SU=59;PE=59;SR=0;ALG=PROD;AF=0.0001368;NSAMP=3;MSQ=200.87;AC=4;AN=29246;NFAM=3
chr10	42167887	149264_1	N	N[chr10:42168635[	201046	PASS	SVTYPE=BND;POS=42167887;STRANDS=+-:4798;CIPOS=0,0;CIEND=-1,0;CIPOS95=0,0;CIEND95=0,0;MATEID=149264_2;EVENT=149264;SU=4798;PE=4231;SR=567;ALG=PROD;AF=0.01228;NSAMP=353;MSQ=354.31;RECLASSIFIED;AC=359;AN=29246;NFAM=343
chr10	42168081	463132_1	N	]chr10:42168537]N	1261.06	LOW	SVTYPE=BND;POS=42168081;STRANDS=-+:5;IMPRECISE;CIPOS=-586,9;CIEND=-10,512;CIPOS95=-199,0;CIEND95=-2,145;MATEID=463132_2;EVENT=463132;SU=5;PE=5;SR=0;ALG=PROD;AF=0.0009916;NSAMP=28;MSQ=20.86;RECLASSIFIED;AC=29;AN=29246;NFAM=28
chr10	42168172	149263_1	N	N[chr10:42168428[	132457	PASS	SVTYPE=BND;POS=42168172;STRANDS=+-:8;IMPRECISE;CIPOS=-10,9;CIEND=-10,9;CIPOS95=-4,2;CIEND95=-3,3;MATEID=149263_2;EVENT=149263;SU=8;PE=7;SR=1;ALG=PROD;AF=0.01193;NSAMP=343;MSQ=248.45;RECLASSIFIED;AC=349;AN=29246;NFAM=333
chr10	42168428	149263_2	N	]chr10:42168172]N	132457	PASS	SVTYPE=BND;POS=42168172;STRANDS=+-:8;IMPRECISE;CIPOS=-10,9;CIEND=-10,9;CIPOS95=-3,3;CIEND95=-4,2;MATEID=149263_1;EVENT=149263;SECONDARY;SU=8;PE=7;SR=1;ALG=PROD;AF=0.01193;NSAMP=343;MSQ=248.45;RECLASSIFIED;AC=349;AN=29246;NFAM=333
chr10	42168537	463132_2	N	N[chr10:42168081[	1261.06	LOW	SVTYPE=BND;POS=42168081;STRANDS=-+:5;IMPRECISE;CIPOS=-10,512;CIEND=-586,9;CIPOS95=-2,145;CIEND95=-199,0;MATEID=463132_1;EVENT=463132;SECONDARY;SU=5;PE=5;SR=0;ALG=PROD;AF=0.0009916;NSAMP=28;MSQ=20.86;RECLASSIFIED;AC=29;AN=29246;NFAM=28
chr10	42168635	149264_2	N	]chr10:42167887]N	201046	PASS	SVTYPE=BND;POS=42167887;STRANDS=+-:4798;CIPOS=-1,0;CIEND=0,0;CIPOS95=0,0;CIEND95=0,0;MATEID=149264_1;EVENT=149264;SECONDARY;SU=4798;PE=4231;SR=567;ALG=PROD;AF=0.01228;NSAMP=353;MSQ=354.31;RECLASSIFIED;AC=359;AN=29246;NFAM=343
chr10	42168635	149265_2	N	]chr10:42167672]N	46808.2	LOW	SVTYPE=BND;POS=42167672;STRANDS=+-:223;IMPRECISE;CIPOS=-10,6;CIEND=-3,9;CIPOS95=0,0;CIEND95=-1,1;MATEID=149265_1;EVENT=149265;SECONDARY;SU=223;PE=207;SR=16;ALG=PROD;AF=0.007625;NSAMP=223;MSQ=114.67;RECLASSIFIED;AC=223;AN=29246;NFAM=215
chr10	42168826	149266_2	N	]chr10:42166201]N	660.99	LOW	SVTYPE=BND;POS=42166201;STRANDS=+-:6;IMPRECISE;CIPOS=-314,49;CIEND=-50,382;CIPOS95=-103,49;CIEND95=-50,60;MATEID=149266_1;EVENT=149266;SECONDARY;SU=6;PE=6;SR=0;ALG=PROD;AF=3.419e-05;NSAMP=1;MSQ=173.64;RECLASSIFIED;AC=1;AN=29246;NFAM=1
chr10	42169717	149295_1	N	N[chr10:42169768[	689.43	LOW	SVTYPE=BND;POS=42169717;STRANDS=+-:28;CIPOS=-30,29;CIEND=-30,29;CIPOS95=0,0;CIEND95=0,0;MATEID=149295_2;EVENT=149295;SU=28;PE=0;SR=28;ALG=PROD;AF=0.000171;NSAMP=5;MSQ=100.11;RECLASSIFIED;AC=5;AN=29246;NFAM=5
chr10	42169768	149295_2	N	]chr10:42169717]N	689.43	LOW	SVTYPE=BND;POS=42169717;STRANDS=+-:28;CIPOS=-30,29;CIEND=-30,29;CIPOS95=0,0;CIEND95=0,0;MATEID=149295_1;EVENT=149295;SECONDARY;SU=28;PE=0;SR=28;ALG=PROD;AF=0.000171;NSAMP=5;MSQ=100.11;RECLASSIFIED;AC=5;AN=29246;NFAM=5
chr10	42169881	42178_2	N	[chr2:89774518[N	1507.86	LOW	SVTYPE=BND;POS=42169881;STRANDS=--:36;IMPRECISE;CIPOS=-24,9;CIEND=-30,29;CIPOS95=-3,3;CIEND95=-2,2;MATEID=42178_1;EVENT=42178;SECONDARY;SU=36;PE=35;SR=1;ALG=PROD;AF=0.001163;NSAMP=34;MSQ=31.14;AC=34;AN=29246;NFAM=34
chr10	42171227	463136_1	N	]chr10:42172098]N	1.45354e+06	LOW	SVTYPE=BND;POS=42171227;STRANDS=-+:9;IMPRECISE;CIPOS=-41,49;CIEND=-50,42;CIPOS95=-4,4;CIEND95=-3,3;MATEID=463136_2;EVENT=463136;SU=9;PE=9;SR=0;ALG=PROD;AF=0.2271;NSAMP=6641;MSQ=117.95;RETAINED;RECLASSIFIED;AC=6641;AN=29246;NFAM=5980
chr10	42171320	149271_2	N	]chr10:42167168]N	1.10274e+07	PASS	SVTYPE=BND;POS=42167168;STRANDS=+-:802;IMPRECISE;CIPOS=-448,330;CIEND=-404,333;CIPOS95=-201,201;CIEND95=-303,303;MATEID=149271_1;EVENT=149271;SECONDARY;SU=802;PE=801;SR=1;ALG=SUM;AF=0.4866;NSAMP=14232;MSQ=438.11;RETAINED;RECLASSIFIED;AC=14232;AN=29246;NFAM=13126
chr10	42171717	20329_1	N	[chr16:34958547[N	173.22	LOW	SVTYPE=BND;POS=42171717;STRANDS=--:9;CIPOS=-29,28;CIEND=-29,28;CIPOS95=0,0;CIEND95=0,0;MATEID=20329_2;EVENT=20329;SU=9;PE=0;SR=9;ALG=PROD;AF=0.0002052;NSAMP=6;MSQ=18.21;AC=6;AN=29246;NFAM=6
chr10	42172033	100884_2	N	N]chr7:60937156]	111.43	LOW	SVTYPE=BND;POS=42172033;STRANDS=++:4;IMPRECISE;CIPOS=-10,270;CIEND=-10,335;CIPOS95=-2,66;CIEND95=-1,108;MATEID=100884_1;EVENT=100884;SECONDARY;SU=4;PE=4;SR=0;ALG=PROD;AF=0.000171;NSAMP=5;MSQ=21.03;AC=5;AN=29246;NFAM=5
chr10	42172061	463130_2	N	N[chr10:42166449[	175.31	LOW	SVTYPE=BND;POS=42166449;STRANDS=-+:14;IMPRECISE;CIPOS=-22,20;CIEND=-120,29;CIPOS95=-2,2;CIEND95=-24,24;MATEID=463130_1;EVENT=463130;SECONDARY;SU=14;PE=14;SR=0;ALG=PROD;AF=0.0002393;NSAMP=7;MSQ=24.41;RECLASSIFIED;AC=7;AN=29246;NFAM=7
chr10	42172098	463136_2	N	N[chr10:42171227[	1.45354e+06	LOW	SVTYPE=BND;POS=42171227;STRANDS=-+:9;IMPRECISE;CIPOS=-50,42;CIEND=-41,49;CIPOS95=-3,3;CIEND95=-4,4;MATEID=463136_1;EVENT=463136;SECONDARY;SU=9;PE=9;SR=0;ALG=PROD;AF=0.2271;NSAMP=6641;MSQ=117.95;RETAINED;RECLASSIFIED;AC=6641;AN=29246;NFAM=5980
chr10	42177087	149300_1	N	N[chr10:42177176[	1.25122e+06	LOW	SVTYPE=BND;POS=42177087;STRANDS=+-:17;IMPRECISE;CIPOS=-30,29;CIEND=-30,29;CIPOS95=-1,1;CIEND95=-1,1;MATEID=149300_2;EVENT=149300;SU=17;PE=15;SR=2;ALG=PROD;AF=0.4082;NSAMP=11930;MSQ=60.42;RECLASSIFIED;AC=11939;AN=29246;NFAM=11048
chr10	42177089	19862_1	N	N[chr15:19943465[	383358	LOW	SVTYPE=BND;POS=42177089;STRANDS=+-:5;IMPRECISE;CIPOS=-7,581;CIEND=-602,7;CIPOS95=0,137;CIEND95=-135,0;MATEID=19862_2;EVENT=19862;SU=5;PE=5;SR=0;ALG=PROD;AF=0.1668;NSAMP=4747;MSQ=45.74;AC=4878;AN=29246;NFAM=4463
chr10	42177090	20605_1	N	N[chr17:26765949[	432.77	LOW	SVTYPE=BND;POS=42177090;STRANDS=+-:9;IMPRECISE;CIPOS=-27,666;CIEND=-457,29;CIPOS95=-27,142;CIEND95=-67,29;MATEID=20605_2;EVENT=20605;SU=9;PE=9;SR=0;ALG=PROD;AF=0.0002393;NSAMP=7;MSQ=20.28;AC=7;AN=29246;NFAM=7
chr10	42177095	21956_1	N	N[chr22:16387025[	65.51	LOW	SVTYPE=BND;POS=42177095;STRANDS=+-:4;IMPRECISE;CIPOS=-10,658;CIEND=-574,9;CIPOS95=-1,233;CIEND95=-188,1;MATEID=21956_2;EVENT=21956;SU=4;PE=4;SR=0;ALG=PROD;AF=0.0001026;NSAMP=3;MSQ=13.77;AC=3;AN=29246;NFAM=3
chr10	42177176	149300_2	N	]chr10:42177087]N	1.25122e+06	LOW	SVTYPE=BND;POS=42177087;STRANDS=+-:17;IMPRECISE;CIPOS=-30,29;CIEND=-30,29;CIPOS95=-1,1;CIEND95=-1,1;MATEID=149300_1;EVENT=149300;SECONDARY;SU=17;PE=15;SR=2;ALG=PROD;AF=0.4082;NSAMP=11930;MSQ=60.42;RECLASSIFIED;AC=11939;AN=29246;NFAM=11048
chr10	42177398	463139_1	N	]chr10:42177956]N	2.26846e+06	LOW	SVTYPE=BND;POS=42177398;STRANDS=-+:109;IMPRECISE;CIPOS=-184,210;CIEND=-119,446;CIPOS95=-122,122;CIEND95=-69,69;MATEID=463139_2;EVENT=463139;SU=109;PE=107;SR=2;ALG=SUM;AF=0.4459;NSAMP=12570;MSQ=114.61;RETAINED;RECLASSIFIED;AC=13040;AN=29246;NFAM=11566
chr10	42177398	463144_1	N	]chr10:42243685]N	1.41099e+06	LOW	SVTYPE=BND;POS=42177398;STRANDS=-+:74984;IMPRECISE;CIPOS=-1028,490;CIEND=-780,1144;CIPOS95=-190,190;CIEND95=-125,125;MATEID=463144_2;EVENT=463144;SU=74984;PE=74958;SR=26;ALG=SUM;AF=0.4825;NSAMP=13038;MSQ=66.59;RETAINED;RECLASSIFIED;AC=14110;AN=29246;NFAM=12071
chr10	42177524	463156	N	<DUP>	193.39	PASS	SVTYPE=DUP;POS=42177524;SVLEN=454860;END=42632384;STRANDS=-+:16;IMPRECISE;CIPOS=-293,4;CIEND=-10,266;CIPOS95=-71,0;CIEND95=-1,61;SU=16;PE=16;SR=0;ALG=PROD;AF=3.419e-05;NSAMP=1;MSQ=187.2;AC=1;AN=29246;NFAM=1
chr10	42177529	149304_1	N	N[chr10:42177823[	563328	LOW	SVTYPE=BND;POS=42177529;STRANDS=+-:4;IMPRECISE;CIPOS=-30,29;CIEND=-30,29;CIPOS95=-3,3;CIEND95=-3,3;MATEID=149304_2;EVENT=149304;SU=4;PE=3;SR=1;ALG=PROD;AF=0.1342;NSAMP=3912;MSQ=79.01;RETAINED;RECLASSIFIED;AC=3926;AN=29246;NFAM=3723
chr10	42177544	149316_1	N	N[chr10:42243677[	761280	LOW	SVTYPE=BND;POS=42177544;STRANDS=+-:4;CIPOS=-9,8;CIEND=-9,8;CIPOS95=0,0;CIEND95=0,0;MATEID=149316_2;EVENT=149316;SU=4;PE=0;SR=4;ALG=PROD;AF=0.2746;NSAMP=8016;MSQ=58.33;RETAINED;RECLASSIFIED;AC=8032;AN=29246;NFAM=7565
chr10	42177554	21986_1	N	N]chr22:16911994]	10643.7	LOW	SVTYPE=BND;POS=42177554;STRANDS=++:83;IMPRECISE;CIPOS=-8,242;CIEND=-18,548;CIPOS95=-7,7;CIEND95=-18,48;MATEID=21986_2;EVENT=21986;SU=83;PE=83;SR=0;ALG=PROD;AF=0.006565;NSAMP=192;MSQ=25.23;AC=192;AN=29246;NFAM=188
chr10	42177823	149304_2	N	]chr10:42177529]N	563328	LOW	SVTYPE=BND;POS=42177529;STRANDS=+-:4;IMPRECISE;CIPOS=-30,29;CIEND=-30,29;CIPOS95=-3,3;CIEND95=-3,3;MATEID=149304_1;EVENT=149304;SECONDARY;SU=4;PE=3;SR=1;ALG=PROD;AF=0.1342;NSAMP=3912;MSQ=79.01;RETAINED;RECLASSIFIED;AC=3926;AN=29246;NFAM=3723
chr10	42177956	463139_2	N	N[chr10:42177398[	2.26846e+06	LOW	SVTYPE=BND;POS=42177398;STRANDS=-+:109;IMPRECISE;CIPOS=-119,446;CIEND=-184,210;CIPOS95=-69,69;CIEND95=-122,122;MATEID=463139_1;EVENT=463139;SECONDARY;SU=109;PE=107;SR=2;ALG=SUM;AF=0.4459;NSAMP=12570;MSQ=114.61;RETAINED;RECLASSIFIED;AC=13040;AN=29246;NFAM=11566
chr10	42178069	21987_1	N	N]chr22:16911982]	280.58	LOW	SVTYPE=BND;POS=42178069;STRANDS=++:5;IMPRECISE;CIPOS=-50,245;CIEND=-50,599;CIPOS95=-39,39;CIEND95=-50,176;MATEID=21987_2;EVENT=21987;SU=5;PE=5;SR=0;ALG=PROD;AF=0.0003419;NSAMP=10;MSQ=15.01;AC=10;AN=29246;NFAM=10
chr10	42182102	149317_1	N	N[chr10:42186353[	2184.19	LOW	SVTYPE=BND;POS=42182102;STRANDS=+-:70;IMPRECISE;CIPOS=-28,371;CIEND=-353,29;CIPOS95=-22,22;CIEND95=-18,18;MATEID=149317_2;EVENT=149317;SU=70;PE=70;SR=0;ALG=PROD;AF=0.0004445;NSAMP=13;MSQ=150.51;RECLASSIFIED;AC=13;AN=29246;NFAM=13
chr10	42186353	149317_2	N	]chr10:42182102]N	2184.19	LOW	SVTYPE=BND;POS=42182102;STRANDS=+-:70;IMPRECISE;CIPOS=-353,29;CIEND=-28,371;CIPOS95=-18,18;CIEND95=-22,22;MATEID=149317_1;EVENT=149317;SECONDARY;SU=70;PE=70;SR=0;ALG=PROD;AF=0.0004445;NSAMP=13;MSQ=150.51;RECLASSIFIED;AC=13;AN=29246;NFAM=13
chr10	42190822	114442_2	N	]chr9:119515981]N	557.84	LOW	SVTYPE=BND;POS=42190822;STRANDS=+-:4;IMPRECISE;CIPOS=-555,9;CIEND=-10,352;CIPOS95=-182,1;CIEND95=-2,98;MATEID=114442_1;EVENT=114442;SECONDARY;SU=4;PE=4;SR=0;ALG=PROD;AF=0.000889;NSAMP=26;MSQ=19.07;AC=26;AN=29246;NFAM=26
chr10	42190822	83461_2	N	[chr5:77097690[N	40758.1	LOW	SVTYPE=BND;POS=42190822;STRANDS=--:717;CIPOS=-10,1;CIEND=0,5;CIPOS95=0,0;CIEND95=0,0;MATEID=83461_1;EVENT=83461;SECONDARY;SU=717;PE=651;SR=66;ALG=PROD;AF=0.02647;NSAMP=774;MSQ=32.33;AC=774;AN=29246;NFAM=754
chr10	42190840	149318_1	N	N[chr10:42190921[	23408.6	LOW	SVTYPE=BND;POS=42190840;STRANDS=+-:50;CIPOS=-9,8;CIEND=-2,12;CIPOS95=0,0;CIEND95=0,0;MATEID=149318_2;EVENT=149318;SU=50;PE=2;SR=48;ALG=PROD;AF=0.01546;NSAMP=429;MSQ=37.54;RECLASSIFIED;AC=452;AN=29242;NFAM=416
chr10	42190840	60201_2	N	N[chr3:148545675[	67404.5	LOW	SVTYPE=BND;POS=42190840;STRANDS=-+:8;CIPOS=-29,28;CIEND=-29,28;CIPOS95=0,0;CIEND95=0,0;MATEID=60201_1;EVENT=60201;SECONDARY;SU=8;PE=0;SR=8;ALG=PROD;AF=0.06633;NSAMP=1784;MSQ=22.96;AC=1940;AN=29246;NFAM=1741
chr10	42190840	73009_2	N	N[chr4:61130617[	6825.59	LOW	SVTYPE=BND;POS=42190840;STRANDS=-+:8;CIPOS=-29,28;CIEND=-27,28;CIPOS95=0,0;CIEND95=0,0;MATEID=73009_1;EVENT=73009;SECONDARY;SU=8;PE=0;SR=8;ALG=PROD;AF=0.006668;NSAMP=177;MSQ=24.86;AC=195;AN=29246;NFAM=175
chr10	42190882	22296_1	N	N]chrX:31721721]	212.32	LOW	SVTYPE=BND;POS=42190882;STRANDS=++:8,--:13;IMPRECISE;CIPOS=-49,115;CIEND=-89,49;CIPOS95=-49,69;CIEND95=-39,39;MATEID=22296_2;EVENT=22296;SU=21;PE=10;SR=11;ALG=SUM;AF=0.0003419;NSAMP=10;MSQ=15.92;AC=10;AN=29246;NFAM=10
chr10	42190921	149318_2	N	]chr10:42190840]N	23408.6	LOW	SVTYPE=BND;POS=42190840;STRANDS=+-:50;CIPOS=-2,12;CIEND=-9,8;CIPOS95=0,0;CIEND95=0,0;MATEID=149318_1;EVENT=149318;SECONDARY;SU=50;PE=2;SR=48;ALG=PROD;AF=0.01546;NSAMP=429;MSQ=37.54;RECLASSIFIED;AC=452;AN=29242;NFAM=416
chr10	42190950	83231_2	N	N]chr5:77097733]	10753.1	LOW	SVTYPE=BND;POS=42190950;STRANDS=++:298;CIPOS=-3,6;CIEND=-5,5;CIPOS95=0,0;CIEND95=0,0;MATEID=83231_1;EVENT=83231;SECONDARY;SU=298;PE=191;SR=107;ALG=PROD;AF=0.0093;NSAMP=272;MSQ=23.4;AC=272;AN=29246;NFAM=272
chr10	42190951	114443_2	N	N[chr9:119515956[	2600.51	LOW	SVTYPE=BND;POS=42190951;STRANDS=-+:8;IMPRECISE;CIPOS=-30,538;CIEND=-402,29;CIPOS95=-30,134;CIEND95=-83,29;MATEID=114443_1;EVENT=114443;SECONDARY;SU=8;PE=8;SR=0;ALG=PROD;AF=0.003488;NSAMP=102;MSQ=19.31;AC=102;AN=29246;NFAM=102
chr10	42199181	22451_1	N	N]chrX:84776064]	64071.9	LOW	SVTYPE=BND;POS=42199181;STRANDS=++:12;CIPOS=-29,28;CIEND=-29,28;CIPOS95=0,0;CIEND95=0,0;MATEID=22451_2;EVENT=22451;SU=12;PE=0;SR=12;ALG=PROD;AF=0.0531;NSAMP=1553;MSQ=24.99;AC=1553;AN=29246;NFAM=1515
chr10	42199346	21922_1	N	[chr22:10668697[N	104886	LOW	SVTYPE=BND;POS=42199346;STRANDS=--:7176;IMPRECISE;CIPOS=-99,22;CIEND=-114,2;CIPOS95=-5,5;CIEND95=-2,2;MATEID=21922_2;EVENT=21922;SU=7176;PE=7176;SR=0;ALG=PROD;AF=0.06199;NSAMP=1813;MSQ=40.09;AC=1813;AN=29246;NFAM=1782
chr10	42199370	41824_2	N	]chr2:91834815]N	141.09	LOW	SVTYPE=BND;POS=42199370;STRANDS=+-:4;IMPRECISE;CIPOS=-638,9;CIEND=-10,622;CIPOS95=-212,1;CIEND95=-1,222;MATEID=41824_1;EVENT=41824;SECONDARY;SU=4;PE=4;SR=0;ALG=PROD;AF=0.0002393;NSAMP=7;MSQ=11.7;AC=7;AN=29246;NFAM=7
chr10	42205950	149319	N	<DEL>	956918	PASS	SVTYPE=DEL;POS=42205950;SVLEN=-15609;END=42221559;STRANDS=+-:4;IMPRECISE;CIPOS=-1,0;CIEND=-514,9;CIPOS95=-1,0;CIEND95=-123,2;SU=4;PE=4;SR=0;ALG=PROD;AF=0.3231;NSAMP=7370;MSQ=68.49;MEDGQR=1.47;Q10GQR=0.36;AC=9450;AN=29246;NFAM=6784
chr10	42206106	149320	N	<DEL>	2.6153e+06	PASS	SVTYPE=DEL;POS=42206106;SVLEN=-15235;END=42221341;STRANDS=+-:102279;CIPOS=0,4;CIEND=-4,1;CIPOS95=0,0;CIEND95=0,0;SU=102279;PE=102279;SR=0;AF=0.4615;NSAMP=9958;MSQ=149.4;MEDGQR=2.28;Q10GQR=0.73;AC=13496;AN=29246;NFAM=9257
chr10	42213233	549966_1	N	N]chr10:42213370]	3800.33	PASS	SVTYPE=BND;POS=42213233;STRANDS=++:7;CIPOS=-7,6;CIEND=-10,9;CIPOS95=0,0;CIEND95=0,0;MATEID=549966_2;EVENT=549966;SU=7;PE=2;SR=5;ALG=PROD;AF=4.492e-05;NSAMP=1;MSQ=275.65;AC=1;AN=22260;NFAM=1
chr10	42213370	549966_2	N	N]chr10:42213233]	3800.33	PASS	SVTYPE=BND;POS=42213370;STRANDS=++:7;CIPOS=-10,9;CIEND=-7,6;CIPOS95=0,0;CIEND95=0,0;MATEID=549966_1;EVENT=549966;SECONDARY;SU=7;PE=2;SR=5;ALG=PROD;AF=4.492e-05;NSAMP=1;MSQ=275.65;AC=1;AN=22260;NFAM=1
chr10	42222220	149321	N	<DEL>	230.65	PASS	SVTYPE=DEL;POS=42222220;SVLEN=-724;END=42222944;STRANDS=+-:6;IMPRECISE;CIPOS=-10,9;CIEND=-10,9;CIPOS95=-1,3;CIEND95=-3,3;SU=6;PE=5;SR=1;ALG=PROD;AF=3.419e-05;NSAMP=1;MSQ=230.63;AC=1;AN=29246;NFAM=1
chr10	42226115	549614_2	N	[chr10:38745531[N	36968.2	LOW	SVTYPE=BND;POS=42226115;STRANDS=--:7;IMPRECISE;CIPOS=-254,49;CIEND=-63,49;CIPOS95=-28,28;CIEND95=-12,12;MATEID=549614_1;EVENT=549614;SECONDARY;SU=7;PE=7;SR=0;ALG=PROD;AF=0.02421;NSAMP=708;MSQ=31.2;AC=708;AN=29246;NFAM=696
chr10	42226357	42179_2	N	[chr2:91990901[N	346117	LOW	SVTYPE=BND;POS=42226357;STRANDS=--:14170;IMPRECISE;CIPOS=-878,111;CIEND=-885,103;CIPOS95=-171,111;CIEND95=-391,103;MATEID=42179_1;EVENT=42179;SECONDARY;SU=14170;PE=14168;SR=2;ALG=SUM;AF=0.1455;NSAMP=4256;MSQ=56.25;RETAINED;AC=4256;AN=29246;NFAM=4097
chr10	42226524	19871_1	N	[chr15:20310579[N	29409	LOW	SVTYPE=BND;POS=42226524;STRANDS=--:17;IMPRECISE;CIPOS=-174,49;CIEND=-293,42;CIPOS95=-93,49;CIEND95=-130,42;MATEID=19871_2;EVENT=19871;SU=17;PE=16;SR=1;ALG=SUM;AF=0.01792;NSAMP=524;MSQ=43.76;AC=524;AN=29246;NFAM=520
chr10	42226603	149322	N	<DEL>	185.2	PASS	SVTYPE=DEL;POS=42226603;SVLEN=-1468;END=42228071;STRANDS=+-:13;IMPRECISE;CIPOS=-30,336;CIEND=-446,29;CIPOS95=-30,52;CIEND95=-44,29;SU=13;PE=13;SR=0;ALG=PROD;AF=3.419e-05;NSAMP=1;MSQ=6.93;AC=1;AN=29246;NFAM=1
chr10	42226737	41520_2	N	N]chr2:91990854]	641921	LOW	SVTYPE=BND;POS=42226737;STRANDS=++:41,--:6;IMPRECISE;CIPOS=-52,137;CIEND=-57,124;CIPOS95=-52,89;CIEND95=-57,76;MATEID=41520_1;EVENT=41520;SECONDARY;SU=47;PE=41;SR=6;ALG=SUM;AF=0.206;NSAMP=6024;MSQ=71.27;RETAINED;AC=6024;AN=29246;NFAM=5740
chr10	42226969	19869_1	N	[chr15:20310356[N	48238.9	LOW	SVTYPE=BND;POS=42226969;STRANDS=--:7294;IMPRECISE;CIPOS=-84,4;CIEND=-23,5;CIPOS95=-1,1;CIEND95=0,0;MATEID=19869_2;EVENT=19869;SU=7294;PE=7294;SR=0;ALG=PROD;AF=0.02732;NSAMP=799;MSQ=45.3;AC=799;AN=29246;NFAM=792
chr10	42226976	42183_2	N	[chr2:91990305[N	12805.2	LOW	SVTYPE=BND;POS=42226976;STRANDS=--:34;CIPOS=-9,8;CIEND=-9,8;CIPOS95=0,0;CIEND95=0,0;MATEID=42183_1;EVENT=42183;SECONDARY;SU=34;PE=0;SR=34;ALG=PROD;AF=0.0119;NSAMP=348;MSQ=24.75;AC=348;AN=29246;NFAM=347
chr10	42227153	19873_1	N	N]chr15:20310650]	21905.6	LOW	SVTYPE=BND;POS=42227153;STRANDS=++:7;IMPRECISE;CIPOS=-50,99;CIEND=-50,42;CIPOS95=-34,34;CIEND95=-4,4;MATEID=19873_2;EVENT=19873;SU=7;PE=7;SR=0;ALG=PROD;AF=0.01395;NSAMP=408;MSQ=41.56;AC=408;AN=29246;NFAM=406
chr10	42227157	19870_1	N	N]chr15:20310374]	54763.8	LOW	SVTYPE=BND;POS=42227157;STRANDS=++:5305,--:11;CIPOS=-3,1;CIEND=-5,7;CIPOS95=0,0;CIEND95=0,0;MATEID=19870_2;EVENT=19870;SU=5316;PE=5280;SR=36;ALG=PROD;AF=0.03238;NSAMP=947;MSQ=45.27;AC=947;AN=29246;NFAM=933
chr10	42227525	19872_1	N	N]chr15:20310377]	26207.8	LOW	SVTYPE=BND;POS=42227525;STRANDS=++:24,--:1;IMPRECISE;CIPOS=-50,165;CIEND=-49,185;CIPOS95=-10,10;CIEND95=-36,36;MATEID=19872_2;EVENT=19872;SU=25;PE=25;SR=0;ALG=PROD;AF=0.01689;NSAMP=494;MSQ=40.04;AC=494;AN=29246;NFAM=493
chr10	42227759	149323_1	N	N[chr10:42227968[	8448.97	LOW	SVTYPE=BND;POS=42227759;STRANDS=+-:4;IMPRECISE;CIPOS=-3,9;CIEND=-10,9;CIPOS95=0,8;CIEND95=-3,3;MATEID=149323_2;EVENT=149323;SU=4;PE=3;SR=1;ALG=PROD;AF=0.004103;NSAMP=120;MSQ=61.35;RECLASSIFIED;AC=120;AN=29246;NFAM=119
chr10	42227778	42184_2	N	[chr2:91989400[N	12779.5	LOW	SVTYPE=BND;POS=42227778;STRANDS=--:25;IMPRECISE;CIPOS=-378,20;CIEND=-357,10;CIPOS95=-66,20;CIEND95=-50,10;MATEID=42184_1;EVENT=42184;SECONDARY;SU=25;PE=25;SR=0;ALG=PROD;AF=0.01446;NSAMP=423;MSQ=25.25;RETAINED;AC=423;AN=29246;NFAM=421
chr10	42227798	549608_2	N	[chr10:38744614[N	598	LOW	SVTYPE=BND;POS=42227798;STRANDS=--:4;IMPRECISE;CIPOS=-168,9;CIEND=-145,9;CIPOS95=-69,3;CIEND95=-56,3;MATEID=549608_1;EVENT=549608;SECONDARY;SU=4;PE=4;SR=0;ALG=PROD;AF=0.0008548;NSAMP=25;MSQ=19.02;RETAINED;AC=25;AN=29246;NFAM=25
chr10	42227968	149323_2	N	]chr10:42227759]N	8448.97	LOW	SVTYPE=BND;POS=42227759;STRANDS=+-:4;IMPRECISE;CIPOS=-10,9;CIEND=-3,9;CIPOS95=-3,3;CIEND95=0,8;MATEID=149323_1;EVENT=149323;SECONDARY;SU=4;PE=3;SR=1;ALG=PROD;AF=0.004103;NSAMP=120;MSQ=61.35;RECLASSIFIED;AC=120;AN=29246;NFAM=119
chr10	42228445	21982_1	N	N]chr22:16534509]	35277.2	LOW	SVTYPE=BND;POS=42228445;STRANDS=++:950;IMPRECISE;CIPOS=-17,156;CIEND=-15,212;CIPOS95=-4,4;CIEND95=-4,4;MATEID=21982_2;EVENT=21982;SU=950;PE=950;SR=0;ALG=PROD;AF=0.02113;NSAMP=618;MSQ=25.55;AC=618;AN=29246;NFAM=600
chr10	42228915	41509_2	N	N]chr2:91988721]	28027.4	LOW	SVTYPE=BND;POS=42228915;STRANDS=++:95;IMPRECISE;CIPOS=-677,137;CIEND=-64,720;CIPOS95=-584,137;CIEND95=-64,172;MATEID=41509_1;EVENT=41509;SECONDARY;SU=95;PE=95;SR=0;ALG=SUM;AF=0.0211;NSAMP=617;MSQ=27.02;RETAINED;AC=617;AN=29246;NFAM=611
chr10	42229694	149324_1	N	N[chr10:42337147[	5069.85	PASS	SVTYPE=BND;POS=42229694;STRANDS=+-:171;CIPOS=-7,5;CIEND=-10,5;CIPOS95=0,0;CIEND95=0,0;MATEID=149324_2;EVENT=149324;SU=171;PE=147;SR=24;ALG=PROD;AF=0.000171;NSAMP=5;MSQ=276.18;RECLASSIFIED;AC=5;AN=29246;NFAM=5
chr10	42230715	42186_2	N	[chr2:91986313[N	4073.1	LOW	SVTYPE=BND;POS=42230715;STRANDS=--:58;IMPRECISE;CIPOS=-225,45;CIEND=-289,29;CIPOS95=-14,14;CIEND95=-19,19;MATEID=42186_1;EVENT=42186;SECONDARY;SU=58;PE=58;SR=0;ALG=PROD;AF=0.003932;NSAMP=115;MSQ=31.93;AC=115;AN=29246;NFAM=115
chr10	42230849	21979_1	N	N]chr22:16531958]	825824	LOW	SVTYPE=BND;POS=42230849;STRANDS=++:5;IMPRECISE;CIPOS=-50,49;CIEND=-50,49;CIPOS95=-3,3;CIEND95=-3,3;MATEID=21979_2;EVENT=21979;SU=5;PE=4;SR=1;ALG=PROD;AF=0.1937;NSAMP=5664;MSQ=86.69;AC=5664;AN=29246;NFAM=5316
chr10	42231072	21977_1	N	N]chr22:16532280]	1.49033e+06	LOW	SVTYPE=BND;POS=42231072;STRANDS=++:15,--:3;IMPRECISE;CIPOS=-123,49;CIEND=-50,51;CIPOS95=-74,49;CIEND95=-4,4;MATEID=21977_2;EVENT=21977;SU=18;PE=15;SR=3;ALG=SUM;AF=0.2841;NSAMP=8308;MSQ=108.65;RETAINED;AC=8308;AN=29246;NFAM=7760
chr10	42238129	21973_1	N	N]chr22:16525018]	6917.93	LOW	SVTYPE=BND;POS=42238129;STRANDS=++:144;IMPRECISE;CIPOS=-50,276;CIEND=-37,327;CIPOS95=-6,6;CIEND95=-37,37;MATEID=21973_2;EVENT=21973;SU=144;PE=144;SR=0;ALG=PROD;AF=0.008719;NSAMP=255;MSQ=19.8;AC=255;AN=29246;NFAM=254
chr10	42238193	21972_1	N	[chr22:16524829[N	485.73	LOW	SVTYPE=BND;POS=42238193;STRANDS=--:23;IMPRECISE;CIPOS=-318,29;CIEND=-489,11;CIPOS95=-22,22;CIEND95=-117,11;MATEID=21972_2;EVENT=21972;SU=23;PE=23;SR=0;ALG=PROD;AF=0.000889;NSAMP=26;MSQ=14.94;AC=26;AN=29246;NFAM=26
chr10	42239816	19865_1	N	N]chr15:20297698]	5285.79	LOW	SVTYPE=BND;POS=42239816;STRANDS=++:614;IMPRECISE;CIPOS=-6,20;CIEND=-10,10;CIPOS95=0,0;CIEND95=-1,1;MATEID=19865_2;EVENT=19865;SU=614;PE=612;SR=2;ALG=PROD;AF=0.003522;NSAMP=103;MSQ=44.34;AC=103;AN=29246;NFAM=103
chr10	42241793	149325_1	N	N[chr10:42242082[	1484.65	LOW	SVTYPE=BND;POS=42241793;STRANDS=+-:12;CIPOS=-29,28;CIEND=-29,28;CIPOS95=0,0;CIEND95=0,0;MATEID=149325_2;EVENT=149325;SU=12;PE=0;SR=12;ALG=PROD;AF=0.0003419;NSAMP=10;MSQ=32.89;RECLASSIFIED;AC=10;AN=29246;NFAM=10
chr10	42242082	149325_2	N	]chr10:42241793]N	1484.65	LOW	SVTYPE=BND;POS=42241793;STRANDS=+-:12;CIPOS=-29,28;CIEND=-29,28;CIPOS95=0,0;CIEND95=0,0;MATEID=149325_1;EVENT=149325;SECONDARY;SU=12;PE=0;SR=12;ALG=PROD;AF=0.0003419;NSAMP=10;MSQ=32.89;RECLASSIFIED;AC=10;AN=29246;NFAM=10
chr10	42242962	463157_1	N	]chr10:42243681]N	487670	LOW	SVTYPE=BND;POS=42242962;STRANDS=-+:29;IMPRECISE;CIPOS=-171,29;CIEND=-17,142;CIPOS95=-26,26;CIEND95=-17,49;MATEID=463157_2;EVENT=463157;SU=29;PE=29;SR=0;ALG=PROD;AF=0.2767;NSAMP=8052;MSQ=40.22;RECLASSIFIED;AC=8093;AN=29246;NFAM=7510
chr10	42242977	149330_1	N	N[chr10:42243668[	144622	LOW	SVTYPE=BND;POS=42242977;STRANDS=+-:125;CIPOS=-10,9;CIEND=-2,8;CIPOS95=0,0;CIEND95=0,0;MATEID=149330_2;EVENT=149330;SU=125;PE=92;SR=33;ALG=PROD;AF=0.09977;NSAMP=2895;MSQ=32.69;RECLASSIFIED;AC=2918;AN=29246;NFAM=2814
chr10	42243008	149328_1	N	N[chr10:42243355[	77431.7	LOW	SVTYPE=BND;POS=42243008;STRANDS=+-:4;CIPOS=-9,8;CIEND=-9,8;CIPOS95=0,0;CIEND95=0,0;MATEID=149328_2;EVENT=149328;SU=4;PE=0;SR=4;ALG=PROD;AF=0.04972;NSAMP=1448;MSQ=42.82;RETAINED;RECLASSIFIED;AC=1454;AN=29246;NFAM=1444
chr10	42243009	365_2	N	N[chr1:144077695[	651.31	LOW	SVTYPE=BND;POS=42243009;STRANDS=-+:4;CIPOS=-9,8;CIEND=-9,8;CIPOS95=0,0;CIEND95=0,0;MATEID=365_1;EVENT=365;SECONDARY;SU=4;PE=0;SR=4;ALG=PROD;AF=0.0006497;NSAMP=18;MSQ=26.72;AC=19;AN=29246;NFAM=18
chr10	42243010	149326_1	N	N[chr10:42243081[	283663	LOW	SVTYPE=BND;POS=42243010;STRANDS=+-:60;IMPRECISE;CIPOS=-86,48;CIEND=-49,97;CIPOS95=-55,48;CIEND95=-49,49;MATEID=149326_2;EVENT=149326;SU=60;PE=42;SR=18;ALG=SUM;AF=0.2405;NSAMP=4733;MSQ=36.87;RETAINED;RECLASSIFIED;AC=6968;AN=28968;NFAM=4543
chr10	42243081	149326_2	N	]chr10:42243010]N	283663	LOW	SVTYPE=BND;POS=42243010;STRANDS=+-:60;IMPRECISE;CIPOS=-49,97;CIEND=-86,48;CIPOS95=-49,49;CIEND95=-55,48;MATEID=149326_1;EVENT=149326;SECONDARY;SU=60;PE=42;SR=18;ALG=SUM;AF=0.2405;NSAMP=4733;MSQ=36.87;RETAINED;RECLASSIFIED;AC=6968;AN=28968;NFAM=4543
chr10	42243355	149328_2	N	]chr10:42243008]N	77431.7	LOW	SVTYPE=BND;POS=42243008;STRANDS=+-:4;CIPOS=-9,8;CIEND=-9,8;CIPOS95=0,0;CIEND95=0,0;MATEID=149328_1;EVENT=149328;SECONDARY;SU=4;PE=0;SR=4;ALG=PROD;AF=0.04972;NSAMP=1448;MSQ=42.82;RETAINED;RECLASSIFIED;AC=1454;AN=29246;NFAM=1444
chr10	42243433	149335_1	N	N[chr10:42243677[	1.47614e+06	LOW	SVTYPE=BND;POS=42243433;STRANDS=+-:24;IMPRECISE;CIPOS=-20,19;CIEND=-11,9;CIPOS95=0,0;CIEND95=-1,1;MATEID=149335_2;EVENT=149335;SU=24;PE=11;SR=13;ALG=PROD;AF=0.5058;NSAMP=10300;MSQ=88.55;RETAINED;RECLASSIFIED;AC=14783;AN=29228;NFAM=9671
chr10	42243465	101340_2	N	[chr7:65509165[N	40.01	LOW	SVTYPE=BND;POS=42243465;STRANDS=--:4;IMPRECISE;CIPOS=-613,9;CIEND=-663,9;CIPOS95=-135,2;CIEND95=-155,1;MATEID=101340_1;EVENT=101340;SECONDARY;SU=4;PE=4;SR=0;ALG=PROD;AF=6.839e-05;NSAMP=2;MSQ=16.53;AC=2;AN=29246;NFAM=2
chr10	42243531	20170_1	N	N]chr16:32812258]	61.52	LOW	SVTYPE=BND;POS=42243531;STRANDS=++:16;CIPOS=-25,24;CIEND=-25,24;CIPOS95=0,0;CIEND95=0,0;MATEID=20170_2;EVENT=20170;SU=16;PE=0;SR=16;ALG=PROD;AF=0.0001026;NSAMP=3;MSQ=8.8;AC=3;AN=29246;NFAM=3
chr10	42243577	114230_2	N	N]chr9:65258654]	2929.69	LOW	SVTYPE=BND;POS=42243577;STRANDS=++:14;IMPRECISE;CIPOS=-28,477;CIEND=-30,475;CIPOS95=-28,126;CIEND95=-30,124;MATEID=114230_1;EVENT=114230;SECONDARY;SU=14;PE=14;SR=0;ALG=PROD;AF=0.004035;NSAMP=118;MSQ=18.98;AC=118;AN=29246;NFAM=117
chr10	42243618	149336_1	N	N[chr10:42243675[	1.4873e+06	LOW	SVTYPE=BND;POS=42243618;STRANDS=+-:12;CIPOS=-26,21;CIEND=-26,23;CIPOS95=0,0;CIEND95=0,0;MATEID=149336_2;EVENT=149336;SU=12;PE=0;SR=12;ALG=PROD;AF=0.5557;NSAMP=10537;MSQ=85.37;RECLASSIFIED;AC=16060;AN=28902;NFAM=9820
chr10	42243668	149330_2	N	]chr10:42242977]N	144622	LOW	SVTYPE=BND;POS=42242977;STRANDS=+-:125;CIPOS=-2,8;CIEND=-10,9;CIPOS95=0,0;CIEND95=0,0;MATEID=149330_1;EVENT=149330;SECONDARY;SU=125;PE=92;SR=33;ALG=PROD;AF=0.09977;NSAMP=2895;MSQ=32.69;RECLASSIFIED;AC=2918;AN=29246;NFAM=2814
chr10	42243675	149336_2	N	]chr10:42243618]N	1.4873e+06	LOW	SVTYPE=BND;POS=42243618;STRANDS=+-:12;CIPOS=-26,23;CIEND=-26,21;CIPOS95=0,0;CIEND95=0,0;MATEID=149336_1;EVENT=149336;SECONDARY;SU=12;PE=0;SR=12;ALG=PROD;AF=0.5557;NSAMP=10537;MSQ=85.37;RECLASSIFIED;AC=16060;AN=28902;NFAM=9820
chr10	42243677	149316_2	N	]chr10:42177544]N	761280	LOW	SVTYPE=BND;POS=42177544;STRANDS=+-:4;CIPOS=-9,8;CIEND=-9,8;CIPOS95=0,0;CIEND95=0,0;MATEID=149316_1;EVENT=149316;SECONDARY;SU=4;PE=0;SR=4;ALG=PROD;AF=0.2746;NSAMP=8016;MSQ=58.33;RETAINED;RECLASSIFIED;AC=8032;AN=29246;NFAM=7565
chr10	42243677	149335_2	N	]chr10:42243433]N	1.47614e+06	LOW	SVTYPE=BND;POS=42243433;STRANDS=+-:24;IMPRECISE;CIPOS=-11,9;CIEND=-20,19;CIPOS95=-1,1;CIEND95=0,0;MATEID=149335_1;EVENT=149335;SECONDARY;SU=24;PE=11;SR=13;ALG=PROD;AF=0.5058;NSAMP=10300;MSQ=88.55;RETAINED;RECLASSIFIED;AC=14783;AN=29228;NFAM=9671
chr10	42243681	463157_2	N	N[chr10:42242962[	487670	LOW	SVTYPE=BND;POS=42242962;STRANDS=-+:29;IMPRECISE;CIPOS=-17,142;CIEND=-171,29;CIPOS95=-17,49;CIEND95=-26,26;MATEID=463157_1;EVENT=463157;SECONDARY;SU=29;PE=29;SR=0;ALG=PROD;AF=0.2767;NSAMP=8052;MSQ=40.22;RECLASSIFIED;AC=8093;AN=29246;NFAM=7510
chr10	42243685	463144_2	N	N[chr10:42177398[	1.41099e+06	LOW	SVTYPE=BND;POS=42177398;STRANDS=-+:74984;IMPRECISE;CIPOS=-780,1144;CIEND=-1028,490;CIPOS95=-125,125;CIEND95=-190,190;MATEID=463144_1;EVENT=463144;SECONDARY;SU=74984;PE=74958;SR=26;ALG=SUM;AF=0.4825;NSAMP=13038;MSQ=66.59;RETAINED;RECLASSIFIED;AC=14110;AN=29246;NFAM=12071
chr10	42252223	22741_1	N	[chrY:11367705[N	130337	LOW	SVTYPE=BND;POS=42252223;STRANDS=--:512;IMPRECISE;CIPOS=-202,34;CIEND=-207,16;CIPOS95=-6,6;CIEND95=-3,3;MATEID=22741_2;EVENT=22741;SU=512;PE=512;SR=0;ALG=PROD;AF=0.0889;NSAMP=2600;MSQ=39.84;AC=2600;AN=29246;NFAM=2578
chr10	42254655	549601_2	N	N]chr10:38668515]	53.92	LOW	SVTYPE=BND;POS=42254655;STRANDS=++:8;IMPRECISE;CIPOS=-10,271;CIEND=-10,397;CIPOS95=-2,59;CIEND95=-2,62;MATEID=549601_1;EVENT=549601;SECONDARY;SU=8;PE=8;SR=0;ALG=PROD;AF=3.419e-05;NSAMP=1;MSQ=53.66;AC=1;AN=29246;NFAM=1
chr10	42254672	149337_1	N	N[chr10:42254727[	57775.7	LOW	SVTYPE=BND;POS=42254672;STRANDS=+-:4;CIPOS=-9,8;CIEND=-9,8;CIPOS95=0,0;CIEND95=0,0;MATEID=149337_2;EVENT=149337;SU=4;PE=0;SR=4;ALG=PROD;AF=0.04042;NSAMP=1181;MSQ=26.25;RECLASSIFIED;AC=1182;AN=29246;NFAM=1155
chr10	42254727	149337_2	N	]chr10:42254672]N	57775.7	LOW	SVTYPE=BND;POS=42254672;STRANDS=+-:4;CIPOS=-9,8;CIEND=-9,8;CIPOS95=0,0;CIEND95=0,0;MATEID=149337_1;EVENT=149337;SECONDARY;SU=4;PE=0;SR=4;ALG=PROD;AF=0.04042;NSAMP=1181;MSQ=26.25;RECLASSIFIED;AC=1182;AN=29246;NFAM=1155
chr10	42256192	41507_2	N	N]chr2:91909072]	280.69	LOW	SVTYPE=BND;POS=42256192;STRANDS=++:10;IMPRECISE;CIPOS=-30,421;CIEND=-30,445;CIPOS95=-30,116;CIEND95=-30,139;MATEID=41507_1;EVENT=41507;SECONDARY;SU=10;PE=10;SR=0;ALG=PROD;AF=0.0003419;NSAMP=10;MSQ=22.78;AC=10;AN=29246;NFAM=10
chr10	42271355	22740_1	N	N]chrY:11351614]	9744.97	LOW	SVTYPE=BND;POS=42271355;STRANDS=++:8;IMPRECISE;CIPOS=-50,248;CIEND=-50,298;CIPOS95=-50,62;CIEND95=-29,29;MATEID=22740_2;EVENT=22740;SU=8;PE=8;SR=0;ALG=PROD;AF=0.01228;NSAMP=359;MSQ=21.49;AC=359;AN=29246;NFAM=359
chr10	42271658	22738_1	N	[chrY:11351169[N	105207	LOW	SVTYPE=BND;POS=42271658;STRANDS=--:13764;IMPRECISE;CIPOS=-76,20;CIEND=-92,4;CIPOS95=-1,1;CIEND95=-2,2;MATEID=22738_2;EVENT=22738;SU=13764;PE=13764;SR=0;ALG=PROD;AF=0.03799;NSAMP=1111;MSQ=46.53;AC=1111;AN=29246;NFAM=1054
chr10	42272755	549600_2	N	[chr10:38644965[N	1.1624e+06	LOW	SVTYPE=BND;POS=42272755;STRANDS=--:54452;IMPRECISE;CIPOS=-940,141;CIEND=-1008,132;CIPOS95=-119,119;CIEND95=-137,132;MATEID=549600_1;EVENT=549600;SECONDARY;SU=54452;PE=54447;SR=5;AF=0.256;NSAMP=7487;MSQ=97.58;AC=7487;AN=29246;NFAM=7083
chr10	42278538	21962_1	N	N]chr22:16427255]	553362	LOW	SVTYPE=BND;POS=42278538;STRANDS=++:58;IMPRECISE;CIPOS=-82,538;CIEND=-168,395;CIPOS95=-82,100;CIEND95=-91,91;MATEID=21962_2;EVENT=21962;SU=58;PE=57;SR=1;ALG=SUM;AF=0.2457;NSAMP=7186;MSQ=53.97;RETAINED;AC=7186;AN=29246;NFAM=6988
chr10	42279117	22735_1	N	[chrY:11338169[N	10791.4	LOW	SVTYPE=BND;POS=42279117;STRANDS=--:958;IMPRECISE;CIPOS=-145,16;CIEND=-112,9;CIPOS95=-3,3;CIEND95=-2,2;MATEID=22735_2;EVENT=22735;SU=958;PE=958;SR=0;ALG=PROD;AF=0.009095;NSAMP=266;MSQ=31.83;AC=266;AN=29246;NFAM=266
chr10	42283556	149338	N	<DEL>	29.43	PASS	SVTYPE=DEL;POS=42283556;SVLEN=-10800;END=42294356;STRANDS=+-:8;IMPRECISE;CIPOS=-10,409;CIEND=-347,9;CIPOS95=-1,83;CIEND95=-86,2;SU=8;PE=8;SR=0;ALG=PROD;AF=3.419e-05;NSAMP=1;MSQ=29.43;AC=1;AN=29246;NFAM=1
chr10	42295372	463159	N	<DUP>	127.79	PASS	SVTYPE=DUP;POS=42295372;SVLEN=16830;END=42312202;STRANDS=-+:12;IMPRECISE;CIPOS=-10,5;CIEND=-10,9;CIPOS95=-1,0;CIEND95=-1,1;SU=12;PE=9;SR=3;ALG=PROD;AF=3.419e-05;NSAMP=1;MSQ=106.26;AC=1;AN=29246;NFAM=1
chr10	42295748	463158_1	N	]chr10:42296095]N	12064.8	LOW	SVTYPE=BND;POS=42295748;STRANDS=-+:4;IMPRECISE;CIPOS=-626,9;CIEND=-10,609;CIPOS95=-215,0;CIEND95=-1,194;MATEID=463158_2;EVENT=463158;SU=4;PE=4;SR=0;ALG=PROD;AF=0.01084;NSAMP=317;MSQ=15.78;RETAINED;RECLASSIFIED;AC=317;AN=29246;NFAM=316
chr10	42296095	463158_2	N	N[chr10:42295748[	12064.8	LOW	SVTYPE=BND;POS=42295748;STRANDS=-+:4;IMPRECISE;CIPOS=-10,609;CIEND=-626,9;CIPOS95=-1,194;CIEND95=-215,0;MATEID=463158_1;EVENT=463158;SECONDARY;SU=4;PE=4;SR=0;ALG=PROD;AF=0.01084;NSAMP=317;MSQ=15.78;RETAINED;RECLASSIFIED;AC=317;AN=29246;NFAM=316
chr10	42297857	463162_1	N	]chr10:42298963]N	23019.5	LOW	SVTYPE=BND;POS=42297857;STRANDS=-+:119;IMPRECISE;CIPOS=-457,318;CIEND=-189,409;CIPOS95=-258,258;CIEND95=-137,137;MATEID=463162_2;EVENT=463162;SU=119;PE=119;SR=0;ALG=SUM;AF=0.01518;NSAMP=444;MSQ=42.33;RETAINED;RECLASSIFIED;AC=444;AN=29246;NFAM=441
chr10	42297990	463163_1	N	]chr10:42300787]N	883.2	LOW	SVTYPE=BND;POS=42297990;STRANDS=-+:174;IMPRECISE;CIPOS=-196,10;CIEND=-13,133;CIPOS95=-4,4;CIEND95=-3,3;MATEID=463163_2;EVENT=463163;SU=174;PE=174;SR=0;ALG=PROD;AF=0.0004787;NSAMP=14;MSQ=62.99;RECLASSIFIED;AC=14;AN=29246;NFAM=14
chr10	42297997	463164_1	N	]chr10:42301189]N	1464.98	LOW	SVTYPE=BND;POS=42297997;STRANDS=-+:15;IMPRECISE;CIPOS=-205,29;CIEND=-21,20;CIPOS95=-34,29;CIEND95=-1,1;MATEID=463164_2;EVENT=463164;SU=15;PE=15;SR=0;ALG=PROD;AF=0.0005813;NSAMP=17;MSQ=86.17;RECLASSIFIED;AC=17;AN=29246;NFAM=17
chr10	42298075	149339_1	N	N[chr10:42298493[	38728.8	LOW	SVTYPE=BND;POS=42298075;STRANDS=+-:10;IMPRECISE;CIPOS=-10,9;CIEND=-10,9;CIPOS95=-1,1;CIEND95=-1,1;MATEID=149339_2;EVENT=149339;SU=10;PE=8;SR=2;ALG=PROD;AF=0.01457;NSAMP=426;MSQ=80.13;RETAINED;RECLASSIFIED;AC=426;AN=29246;NFAM=419
chr10	42298139	149340_1	N	N[chr10:42298355[	10805.3	LOW	SVTYPE=BND;POS=42298139;STRANDS=+-:7;IMPRECISE;CIPOS=-10,9;CIEND=-10,9;CIPOS95=-3,3;CIEND95=-3,3;MATEID=149340_2;EVENT=149340;SU=7;PE=6;SR=1;ALG=PROD;AF=0.00595;NSAMP=174;MSQ=60.11;RECLASSIFIED;AC=174;AN=29246;NFAM=173
chr10	42298355	149340_2	N	]chr10:42298139]N	10805.3	LOW	SVTYPE=BND;POS=42298139;STRANDS=+-:7;IMPRECISE;CIPOS=-10,9;CIEND=-10,9;CIPOS95=-3,3;CIEND95=-3,3;MATEID=149340_1;EVENT=149340;SECONDARY;SU=7;PE=6;SR=1;ALG=PROD;AF=0.00595;NSAMP=174;MSQ=60.11;RECLASSIFIED;AC=174;AN=29246;NFAM=173
chr10	42298493	149339_2	N	]chr10:42298075]N	38728.8	LOW	SVTYPE=BND;POS=42298075;STRANDS=+-:10;IMPRECISE;CIPOS=-10,9;CIEND=-10,9;CIPOS95=-1,1;CIEND95=-1,1;MATEID=149339_1;EVENT=149339;SECONDARY;SU=10;PE=8;SR=2;ALG=PROD;AF=0.01457;NSAMP=426;MSQ=80.13;RETAINED;RECLASSIFIED;AC=426;AN=29246;NFAM=419
chr10	42298598	149345_1	N	N[chr10:42299193[	4431.29	LOW	SVTYPE=BND;POS=42298598;STRANDS=+-:40;CIPOS=-30,28;CIEND=-30,29;CIPOS95=0,0;CIEND95=0,0;MATEID=149345_2;EVENT=149345;SU=40;PE=10;SR=30;ALG=PROD;AF=0.0005471;NSAMP=16;MSQ=274.65;RECLASSIFIED;AC=16;AN=29246;NFAM=15
chr10	42298682	549598_2	N	[chr10:38483677[N	824.72	LOW	SVTYPE=BND;POS=42298682;STRANDS=--:8;CIPOS=-29,28;CIEND=-29,28;CIPOS95=0,0;CIEND95=0,0;MATEID=549598_1;EVENT=549598;SECONDARY;SU=8;PE=0;SR=8;ALG=PROD;AF=0.0006155;NSAMP=18;MSQ=26.42;AC=18;AN=29246;NFAM=18
chr10	42298963	463162_2	N	N[chr10:42297857[	23019.5	LOW	SVTYPE=BND;POS=42297857;STRANDS=-+:119;IMPRECISE;CIPOS=-189,409;CIEND=-457,318;CIPOS95=-137,137;CIEND95=-258,258;MATEID=463162_1;EVENT=463162;SECONDARY;SU=119;PE=119;SR=0;ALG=SUM;AF=0.01518;NSAMP=444;MSQ=42.33;RETAINED;RECLASSIFIED;AC=444;AN=29246;NFAM=441
chr10	42299193	149345_2	N	]chr10:42298598]N	4431.29	LOW	SVTYPE=BND;POS=42298598;STRANDS=+-:40;CIPOS=-30,29;CIEND=-30,28;CIPOS95=0,0;CIEND95=0,0;MATEID=149345_1;EVENT=149345;SECONDARY;SU=40;PE=10;SR=30;ALG=PROD;AF=0.0005471;NSAMP=16;MSQ=274.65;RECLASSIFIED;AC=16;AN=29246;NFAM=15
chr10	42300581	463166_1	N	]chr10:42305840]N	518.78	LOW	SVTYPE=BND;POS=42300581;STRANDS=-+:71;CIPOS=-10,6;CIEND=-8,11;CIPOS95=0,0;CIEND95=0,0;MATEID=463166_2;EVENT=463166;SU=71;PE=44;SR=27;ALG=PROD;AF=0.000171;NSAMP=5;MSQ=103.75;RECLASSIFIED;AC=5;AN=29246;NFAM=5
chr10	42300787	463163_2	N	N[chr10:42297990[	883.2	LOW	SVTYPE=BND;POS=42297990;STRANDS=-+:174;IMPRECISE;CIPOS=-13,133;CIEND=-196,10;CIPOS95=-3,3;CIEND95=-4,4;MATEID=463163_1;EVENT=463163;SECONDARY;SU=174;PE=174;SR=0;ALG=PROD;AF=0.0004787;NSAMP=14;MSQ=62.99;RECLASSIFIED;AC=14;AN=29246;NFAM=14
chr10	42300849	149347_1	N	N[chr10:42304817[	1690.56	LOW	SVTYPE=BND;POS=42300849;STRANDS=+-:13;IMPRECISE;CIPOS=-30,447;CIEND=-20,22;CIPOS95=-30,88;CIEND95=-2,2;MATEID=149347_2;EVENT=149347;SU=13;PE=13;SR=0;ALG=PROD;AF=3.419e-05;NSAMP=1;MSQ=17.91;RECLASSIFIED;AC=1;AN=29246;NFAM=1
chr10	42301189	463164_2	N	N[chr10:42297997[	1464.98	LOW	SVTYPE=BND;POS=42297997;STRANDS=-+:15;IMPRECISE;CIPOS=-21,20;CIEND=-205,29;CIPOS95=-1,1;CIEND95=-34,29;MATEID=463164_1;EVENT=463164;SECONDARY;SU=15;PE=15;SR=0;ALG=PROD;AF=0.0005813;NSAMP=17;MSQ=86.17;RECLASSIFIED;AC=17;AN=29246;NFAM=17
chr10	42301497	149349_1	N	N[chr10:42302868[	974.8	LOW	SVTYPE=BND;POS=42301497;STRANDS=+-:17;IMPRECISE;CIPOS=-30,408;CIEND=-326,24;CIPOS95=-30,73;CIEND95=-72,24;MATEID=149349_2;EVENT=149349;SU=17;PE=17;SR=0;ALG=PROD;AF=6.839e-05;NSAMP=2;MSQ=17.93;RECLASSIFIED;AC=2;AN=29246;NFAM=2
chr10	42302328	149352_1	N	N[chr10:42305633[	937.36	LOW	SVTYPE=BND;POS=42302328;STRANDS=+-:45;IMPRECISE;CIPOS=-30,29;CIEND=-30,29;CIPOS95=-1,1;CIEND95=-1,1;MATEID=149352_2;EVENT=149352;SU=45;PE=43;SR=2;ALG=PROD;AF=3.419e-05;NSAMP=1;MSQ=56.86;RECLASSIFIED;AC=1;AN=29246;NFAM=1
chr10	42302346	463167_1	N	]chr10:42307519]N	609.26	LOW	SVTYPE=BND;POS=42302346;STRANDS=-+:104;CIPOS=-22,17;CIEND=-10,26;CIPOS95=0,0;CIEND95=0,0;MATEID=463167_2;EVENT=463167;SU=104;PE=97;SR=7;ALG=PROD;AF=6.839e-05;NSAMP=2;MSQ=145.95;RECLASSIFIED;AC=2;AN=29246;NFAM=2
chr10	42302382	149353_1	N	N[chr10:42306078[	523.29	LOW	SVTYPE=BND;POS=42302382;STRANDS=+-:8;IMPRECISE;CIPOS=-10,287;CIEND=-311,9;CIPOS95=-2,77;CIEND95=-74,1;MATEID=149353_2;EVENT=149353;SU=8;PE=8;SR=0;ALG=PROD;AF=3.419e-05;NSAMP=1;MSQ=80.65;RECLASSIFIED;AC=1;AN=29246;NFAM=1
chr10	42302574	149351_1	N	N[chr10:42303230[	6202.21	PASS	SVTYPE=BND;POS=42302574;STRANDS=+-:241;CIPOS=-6,6;CIEND=-10,4;CIPOS95=0,0;CIEND95=0,0;MATEID=149351_2;EVENT=149351;SU=241;PE=198;SR=43;ALG=PROD;AF=0.0005813;NSAMP=17;MSQ=316.47;RECLASSIFIED;AC=17;AN=29246;NFAM=17
chr10	42302868	149349_2	N	]chr10:42301497]N	974.8	LOW	SVTYPE=BND;POS=42301497;STRANDS=+-:17;IMPRECISE;CIPOS=-326,24;CIEND=-30,408;CIPOS95=-72,24;CIEND95=-30,73;MATEID=149349_1;EVENT=149349;SECONDARY;SU=17;PE=17;SR=0;ALG=PROD;AF=6.839e-05;NSAMP=2;MSQ=17.93;RECLASSIFIED;AC=2;AN=29246;NFAM=2
chr10	42303067	149354_1	N	N[chr10:42304148[	14189.1	PASS	SVTYPE=BND;POS=42303067;STRANDS=+-:234;IMPRECISE;CIPOS=-80,363;CIEND=-729,48;CIPOS95=-20,20;CIEND95=-101,48;MATEID=149354_2;EVENT=149354;SU=234;PE=85;SR=149;ALG=SUM;AF=0.001231;NSAMP=36;MSQ=346.27;RETAINED;RECLASSIFIED;AC=36;AN=29246;NFAM=35
chr10	42303230	149351_2	N	]chr10:42302574]N	6202.21	PASS	SVTYPE=BND;POS=42302574;STRANDS=+-:241;CIPOS=-10,4;CIEND=-6,6;CIPOS95=0,0;CIEND95=0,0;MATEID=149351_1;EVENT=149351;SECONDARY;SU=241;PE=198;SR=43;ALG=PROD;AF=0.0005813;NSAMP=17;MSQ=316.47;RECLASSIFIED;AC=17;AN=29246;NFAM=17
chr10	42304033	463169_1	N	]chr10:42304935]N	140605	LOW	SVTYPE=BND;POS=42304033;STRANDS=-+:4;IMPRECISE;CIPOS=-10,9;CIEND=-10,9;CIPOS95=-1,1;CIEND95=-1,1;MATEID=463169_2;EVENT=463169;SU=4;PE=2;SR=2;ALG=PROD;AF=0.06702;NSAMP=1960;MSQ=34.8;RECLASSIFIED;AC=1960;AN=29246;NFAM=1939
chr10	42304148	149354_2	N	]chr10:42303067]N	14189.1	PASS	SVTYPE=BND;POS=42303067;STRANDS=+-:234;IMPRECISE;CIPOS=-729,48;CIEND=-80,363;CIPOS95=-101,48;CIEND95=-20,20;MATEID=149354_1;EVENT=149354;SECONDARY;SU=234;PE=85;SR=149;ALG=SUM;AF=0.001231;NSAMP=36;MSQ=346.27;RETAINED;RECLASSIFIED;AC=36;AN=29246;NFAM=35
chr10	42304817	149347_2	N	]chr10:42300849]N	1690.56	LOW	SVTYPE=BND;POS=42300849;STRANDS=+-:13;IMPRECISE;CIPOS=-20,22;CIEND=-30,447;CIPOS95=-2,2;CIEND95=-30,88;MATEID=149347_1;EVENT=149347;SECONDARY;SU=13;PE=13;SR=0;ALG=PROD;AF=3.419e-05;NSAMP=1;MSQ=17.91;RECLASSIFIED;AC=1;AN=29246;NFAM=1
chr10	42304935	463169_2	N	N[chr10:42304033[	140605	LOW	SVTYPE=BND;POS=42304033;STRANDS=-+:4;IMPRECISE;CIPOS=-10,9;CIEND=-10,9;CIPOS95=-1,1;CIEND95=-1,1;MATEID=463169_1;EVENT=463169;SECONDARY;SU=4;PE=2;SR=2;ALG=PROD;AF=0.06702;NSAMP=1960;MSQ=34.8;RECLASSIFIED;AC=1960;AN=29246;NFAM=1939
chr10	42305633	149352_2	N	]chr10:42302328]N	937.36	LOW	SVTYPE=BND;POS=42302328;STRANDS=+-:45;IMPRECISE;CIPOS=-30,29;CIEND=-30,29;CIPOS95=-1,1;CIEND95=-1,1;MATEID=149352_1;EVENT=149352;SECONDARY;SU=45;PE=43;SR=2;ALG=PROD;AF=3.419e-05;NSAMP=1;MSQ=56.86;RECLASSIFIED;AC=1;AN=29246;NFAM=1
chr10	42305840	463166_2	N	N[chr10:42300581[	518.78	LOW	SVTYPE=BND;POS=42300581;STRANDS=-+:71;CIPOS=-8,11;CIEND=-10,6;CIPOS95=0,0;CIEND95=0,0;MATEID=463166_1;EVENT=463166;SECONDARY;SU=71;PE=44;SR=27;ALG=PROD;AF=0.000171;NSAMP=5;MSQ=103.75;RECLASSIFIED;AC=5;AN=29246;NFAM=5
chr10	42306073	149356_1	N	N[chr10:42306132[	26.45	LOW	SVTYPE=BND;POS=42306073;STRANDS=+-:4;CIPOS=-9,8;CIEND=-9,8;CIPOS95=0,0;CIEND95=0,0;MATEID=149356_2;EVENT=149356;SU=4;PE=0;SR=4;ALG=PROD;AF=3.419e-05;NSAMP=1;MSQ=9.36;RETAINED;RECLASSIFIED;AC=1;AN=29246;NFAM=1
chr10	42306078	149353_2	N	]chr10:42302382]N	523.29	LOW	SVTYPE=BND;POS=42302382;STRANDS=+-:8;IMPRECISE;CIPOS=-311,9;CIEND=-10,287;CIPOS95=-74,1;CIEND95=-2,77;MATEID=149353_1;EVENT=149353;SECONDARY;SU=8;PE=8;SR=0;ALG=PROD;AF=3.419e-05;NSAMP=1;MSQ=80.65;RECLASSIFIED;AC=1;AN=29246;NFAM=1
chr10	42306132	149356_2	N	]chr10:42306073]N	26.45	LOW	SVTYPE=BND;POS=42306073;STRANDS=+-:4;CIPOS=-9,8;CIEND=-9,8;CIPOS95=0,0;CIEND95=0,0;MATEID=149356_1;EVENT=149356;SECONDARY;SU=4;PE=0;SR=4;ALG=PROD;AF=3.419e-05;NSAMP=1;MSQ=9.36;RETAINED;RECLASSIFIED;AC=1;AN=29246;NFAM=1
chr10	42307393	149359_1	N	N[chr10:42311440[	445.97	LOW	SVTYPE=BND;POS=42307393;STRANDS=+-:15;IMPRECISE;CIPOS=-10,9;CIEND=-10,9;CIPOS95=-1,1;CIEND95=-1,0;MATEID=149359_2;EVENT=149359;SU=15;PE=13;SR=2;ALG=PROD;AF=3.419e-05;NSAMP=1;MSQ=260.37;RECLASSIFIED;AC=1;AN=29246;NFAM=1
chr10	42307519	463167_2	N	N[chr10:42302346[	609.26	LOW	SVTYPE=BND;POS=42302346;STRANDS=-+:104;CIPOS=-10,26;CIEND=-22,17;CIPOS95=0,0;CIEND95=0,0;MATEID=463167_1;EVENT=463167;SECONDARY;SU=104;PE=97;SR=7;ALG=PROD;AF=6.839e-05;NSAMP=2;MSQ=145.95;RECLASSIFIED;AC=2;AN=29246;NFAM=2
chr10	42308787	463171_1	N	]chr10:42310836]N	144.17	LOW	SVTYPE=BND;POS=42308787;STRANDS=-+:13;CIPOS=-6,2;CIEND=-10,9;CIPOS95=0,0;CIEND95=0,0;MATEID=463171_2;EVENT=463171;SU=13;PE=7;SR=6;ALG=PROD;AF=3.419e-05;NSAMP=1;MSQ=143.83;RECLASSIFIED;AC=1;AN=29246;NFAM=1
chr10	42310511	463172_1	N	]chr10:42311093]N	4118.86	LOW	SVTYPE=BND;POS=42310511;STRANDS=-+:11;IMPRECISE;CIPOS=-509,9;CIEND=-10,369;CIPOS95=-92,2;CIEND95=-2,99;MATEID=463172_2;EVENT=463172;SU=11;PE=11;SR=0;ALG=PROD;AF=0.005676;NSAMP=166;MSQ=15.8;RECLASSIFIED;AC=166;AN=29246;NFAM=166
chr10	42310836	463171_2	N	N[chr10:42308787[	144.17	LOW	SVTYPE=BND;POS=42308787;STRANDS=-+:13;CIPOS=-10,9;CIEND=-6,2;CIPOS95=0,0;CIEND95=0,0;MATEID=463171_1;EVENT=463171;SECONDARY;SU=13;PE=7;SR=6;ALG=PROD;AF=3.419e-05;NSAMP=1;MSQ=143.83;RECLASSIFIED;AC=1;AN=29246;NFAM=1
chr10	42311044	463173_1	N	]chr10:42311776]N	1566.19	LOW	SVTYPE=BND;POS=42311044;STRANDS=-+:39;IMPRECISE;CIPOS=-237,29;CIEND=-30,238;CIPOS95=-18,18;CIEND95=-23,23;MATEID=463173_2;EVENT=463173;SU=39;PE=39;SR=0;ALG=PROD;AF=0.001436;NSAMP=42;MSQ=20.09;RECLASSIFIED;AC=42;AN=29246;NFAM=42
chr10	42311093	463172_2	N	N[chr10:42310511[	4118.86	LOW	SVTYPE=BND;POS=42310511;STRANDS=-+:11;IMPRECISE;CIPOS=-10,369;CIEND=-509,9;CIPOS95=-2,99;CIEND95=-92,2;MATEID=463172_1;EVENT=463172;SECONDARY;SU=11;PE=11;SR=0;ALG=PROD;AF=0.005676;NSAMP=166;MSQ=15.8;RECLASSIFIED;AC=166;AN=29246;NFAM=166
chr10	42311440	149359_2	N	]chr10:42307393]N	445.97	LOW	SVTYPE=BND;POS=42307393;STRANDS=+-:15;IMPRECISE;CIPOS=-10,9;CIEND=-10,9;CIPOS95=-1,0;CIEND95=-1,1;MATEID=149359_1;EVENT=149359;SECONDARY;SU=15;PE=13;SR=2;ALG=PROD;AF=3.419e-05;NSAMP=1;MSQ=260.37;RECLASSIFIED;AC=1;AN=29246;NFAM=1
chr10	42311776	463173_2	N	N[chr10:42311044[	1566.19	LOW	SVTYPE=BND;POS=42311044;STRANDS=-+:39;IMPRECISE;CIPOS=-30,238;CIEND=-237,29;CIPOS95=-23,23;CIEND95=-18,18;MATEID=463173_1;EVENT=463173;SECONDARY;SU=39;PE=39;SR=0;ALG=PROD;AF=0.001436;NSAMP=42;MSQ=20.09;RECLASSIFIED;AC=42;AN=29246;NFAM=42
chr10	42312120	149362_1	N	N[chr10:42315205[	1460.77	LOW	SVTYPE=BND;POS=42312120;STRANDS=+-:60;IMPRECISE;CIPOS=-14,295;CIEND=-156,25;CIPOS95=-14,19;CIEND95=-15,15;MATEID=149362_2;EVENT=149362;SU=60;PE=60;SR=0;ALG=PROD;AF=3.419e-05;NSAMP=1;MSQ=71.89;RECLASSIFIED;AC=1;AN=29246;NFAM=1
chr10	42315205	149362_2	N	]chr10:42312120]N	1460.77	LOW	SVTYPE=BND;POS=42312120;STRANDS=+-:60;IMPRECISE;CIPOS=-156,25;CIEND=-14,295;CIPOS95=-15,15;CIEND95=-14,19;MATEID=149362_1;EVENT=149362;SECONDARY;SU=60;PE=60;SR=0;ALG=PROD;AF=3.419e-05;NSAMP=1;MSQ=71.89;RECLASSIFIED;AC=1;AN=29246;NFAM=1
chr10	42315436	149363_1	N	N[chr10:42316069[	1653.96	PASS	SVTYPE=BND;POS=42315436;STRANDS=+-:51;CIPOS=-22,21;CIEND=-22,21;CIPOS95=0,0;CIEND95=0,0;MATEID=149363_2;EVENT=149363;SU=51;PE=27;SR=24;ALG=PROD;AF=3.419e-05;NSAMP=1;MSQ=6.83;RECLASSIFIED;AC=1;AN=29246;NFAM=1
chr10	42316036	462365_2	N	N[chr10:38810559[	1153.42	LOW	SVTYPE=BND;POS=38810559;STRANDS=-+:65;CIPOS=-9,8;CIEND=-9,8;CIPOS95=0,0;CIEND95=0,0;MATEID=462365_1;EVENT=462365;SECONDARY;SU=65;PE=0;SR=65;ALG=PROD;AF=0.0009232;NSAMP=27;MSQ=21.7;RECLASSIFIED;AC=27;AN=29246;NFAM=27
chr10	42316069	149363_2	N	]chr10:42315436]N	1653.96	PASS	SVTYPE=BND;POS=42315436;STRANDS=+-:51;CIPOS=-22,21;CIEND=-22,21;CIPOS95=0,0;CIEND95=0,0;MATEID=149363_1;EVENT=149363;SECONDARY;SU=51;PE=27;SR=24;ALG=PROD;AF=3.419e-05;NSAMP=1;MSQ=6.83;RECLASSIFIED;AC=1;AN=29246;NFAM=1
chr10	42316893	463175_1	N	]chr10:42317100]N	205.64	LOW	SVTYPE=BND;POS=42316893;STRANDS=-+:8;CIPOS=-29,28;CIEND=-29,28;CIPOS95=0,0;CIEND95=0,0;MATEID=463175_2;EVENT=463175;SU=8;PE=0;SR=8;ALG=PROD;AF=0.0003077;NSAMP=9;MSQ=13.77;RECLASSIFIED;AC=9;AN=29246;NFAM=9
chr10	42317100	463175_2	N	N[chr10:42316893[	205.64	LOW	SVTYPE=BND;POS=42316893;STRANDS=-+:8;CIPOS=-29,28;CIEND=-29,28;CIPOS95=0,0;CIEND95=0,0;MATEID=463175_1;EVENT=463175;SECONDARY;SU=8;PE=0;SR=8;ALG=PROD;AF=0.0003077;NSAMP=9;MSQ=13.77;RECLASSIFIED;AC=9;AN=29246;NFAM=9
chr10	42317117	149364	N	<DEL>	89.71	PASS	SVTYPE=DEL;POS=42317117;SVLEN=-99;END=42317216;STRANDS=+-:19;CIPOS=-20,20;CIEND=-21,22;CIPOS95=0,0;CIEND95=0,0;SU=19;PE=0;SR=19;ALG=PROD;AF=6.839e-05;NSAMP=2;MSQ=44.82;AC=2;AN=29246;NFAM=1
chr10	42320540	149365	N	<DEL>	62.88	PASS	SVTYPE=DEL;POS=42320540;SVLEN=-102;END=42320642;STRANDS=+-:6;IMPRECISE;CIPOS=-7,0;CIEND=0,3;CIPOS95=-7,0;CIEND95=0,0;SU=6;PE=0;SR=6;ALG=PROD;AF=3.419e-05;NSAMP=1;MSQ=62.87;AC=1;AN=29246;NFAM=1
chr10	42320624	549599_2	N	N]chr10:38575198]	40.87	LOW	SVTYPE=BND;POS=42320624;STRANDS=++:4;IMPRECISE;CIPOS=-8,676;CIEND=-8,677;CIPOS95=0,162;CIEND95=0,162;MATEID=549599_1;EVENT=549599;SECONDARY;SU=4;PE=4;SR=0;ALG=PROD;AF=6.839e-05;NSAMP=2;MSQ=18.09;AC=2;AN=29246;NFAM=2
chr10	42320838	149368_1	N	N[chr10:42320923[	119.79	LOW	SVTYPE=BND;POS=42320838;STRANDS=+-:6;CIPOS=-6,5;CIEND=-3,9;CIPOS95=0,0;CIEND95=0,0;MATEID=149368_2;EVENT=149368;SU=6;PE=0;SR=6;ALG=PROD;AF=3.419e-05;NSAMP=1;MSQ=119.79;RETAINED;RECLASSIFIED;AC=1;AN=29246;NFAM=1
chr10	42320923	149368_2	N	]chr10:42320838]N	119.79	LOW	SVTYPE=BND;POS=42320838;STRANDS=+-:6;CIPOS=-3,9;CIEND=-6,5;CIPOS95=0,0;CIEND95=0,0;MATEID=149368_1;EVENT=149368;SECONDARY;SU=6;PE=0;SR=6;ALG=PROD;AF=3.419e-05;NSAMP=1;MSQ=119.79;RETAINED;RECLASSIFIED;AC=1;AN=29246;NFAM=1
chr10	42321546	149370_1	N	N[chr10:42321630[	44.57	LOW	SVTYPE=BND;POS=42321546;STRANDS=+-:4;CIPOS=-9,8;CIEND=-9,8;CIPOS95=0,0;CIEND95=0,0;MATEID=149370_2;EVENT=149370;SU=4;PE=0;SR=4;ALG=PROD;AF=3.419e-05;NSAMP=1;MSQ=41.83;RECLASSIFIED;AC=1;AN=29246;NFAM=1
chr10	42321630	149370_2	N	]chr10:42321546]N	44.57	LOW	SVTYPE=BND;POS=42321546;STRANDS=+-:4;CIPOS=-9,8;CIEND=-9,8;CIPOS95=0,0;CIEND95=0,0;MATEID=149370_1;EVENT=149370;SECONDARY;SU=4;PE=0;SR=4;ALG=PROD;AF=3.419e-05;NSAMP=1;MSQ=41.83;RECLASSIFIED;AC=1;AN=29246;NFAM=1
chr10	42321856	60202_2	N	[chr3:91533033[N	790.17	LOW	SVTYPE=BND;POS=42321856;STRANDS=--:12;IMPRECISE;CIPOS=-468,29;CIEND=-475,29;CIPOS95=-81,29;CIEND95=-90,29;MATEID=60202_1;EVENT=60202;SECONDARY;SU=12;PE=12;SR=0;ALG=PROD;AF=0.001231;NSAMP=36;MSQ=19.53;AC=36;AN=29246;NFAM=36
chr10	42322031	59948_2	N	N]chr3:91522177]	4006.42	LOW	SVTYPE=BND;POS=42322031;STRANDS=++:12;IMPRECISE;CIPOS=-30,398;CIEND=-29,414;CIPOS95=-30,67;CIEND95=-29,81;MATEID=59948_1;EVENT=59948;SECONDARY;SU=12;PE=12;SR=0;ALG=PROD;AF=0.00489;NSAMP=143;MSQ=21.25;AC=143;AN=29246;NFAM=143
chr10	42322045	59946_2	N	N]chr3:90509156]	128507	LOW	SVTYPE=BND;POS=42322045;STRANDS=++:6488,--:1;IMPRECISE;CIPOS=-4,101;CIEND=-2,103;CIPOS95=-4,7;CIEND95=-1,1;MATEID=59946_1;EVENT=59946;SECONDARY;SU=6489;PE=6489;SR=0;AF=0.09571;NSAMP=2799;MSQ=39.02;AC=2799;AN=29246;NFAM=2786
chr10	42331106	149371	N	<DEL>	315.25	PASS	SVTYPE=DEL;POS=42331106;SVLEN=-130;END=42331236;STRANDS=+-:4;CIPOS=-9,8;CIEND=-9,8;CIPOS95=0,0;CIEND95=0,0;SU=4;PE=0;SR=4;ALG=PROD;AF=3.419e-05;NSAMP=1;MSQ=179.72;AC=1;AN=29246;NFAM=1
chr10	42334823	108952_2	N	N[chr8:71316969[	358.89	PASS	SVTYPE=BND;POS=42334823;STRANDS=-+:22;CIPOS=-2,1;CIEND=-4,1;CIPOS95=0,0;CIEND95=0,0;MATEID=108952_1;EVENT=108952;SECONDARY;SU=22;PE=10;SR=12;ALG=PROD;AF=3.419e-05;NSAMP=1;MSQ=356.43;AC=1;AN=29246;NFAM=1
chr10	42335789	149372	N	<DEL>	3029.89	PASS	SVTYPE=DEL;POS=42335789;SVLEN=-5506;END=42341295;STRANDS=+-:90;CIPOS=-30,6;CIEND=-10,9;CIPOS95=0,0;CIEND95=0,0;SU=90;PE=68;SR=22;ALG=PROD;AF=0.0002052;NSAMP=6;MSQ=440.06;AC=6;AN=29246;NFAM=6
chr10	42337147	149324_2	N	]chr10:42229694]N	5069.85	PASS	SVTYPE=BND;POS=42229694;STRANDS=+-:171;CIPOS=-10,5;CIEND=-7,5;CIPOS95=0,0;CIEND95=0,0;MATEID=149324_1;EVENT=149324;SECONDARY;SU=171;PE=147;SR=24;ALG=PROD;AF=0.000171;NSAMP=5;MSQ=276.18;RECLASSIFIED;AC=5;AN=29246;NFAM=5
chr10	42338275	149373	N	<DEL>	239.71	PASS	SVTYPE=DEL;POS=42338275;SVLEN=-7198;END=42345473;STRANDS=+-:9;CIPOS=-9,7;CIEND=-10,9;CIPOS95=0,0;CIEND95=0,0;SU=9;PE=5;SR=4;ALG=PROD;AF=3.419e-05;NSAMP=1;MSQ=239.71;AC=1;AN=29246;NFAM=1
chr10	42341593	463176	N	<DUP>	176.83	PASS	SVTYPE=DUP;POS=42341593;SVLEN=15961;END=42357554;STRANDS=-+:12;IMPRECISE;CIPOS=-10,3;CIEND=-10,9;CIPOS95=-2,0;CIEND95=0,0;SU=12;PE=8;SR=4;ALG=PROD;AF=3.419e-05;NSAMP=1;MSQ=176.04;AC=1;AN=29246;NFAM=1
chr10	42342758	463177	N	<DUP>	273.7	PASS	SVTYPE=DUP;POS=42342758;SVLEN=85668;END=42428426;STRANDS=-+:29;CIPOS=-30,29;CIEND=-30,29;CIPOS95=0,0;CIEND95=0,0;SU=29;PE=21;SR=8;ALG=PROD;AF=3.419e-05;NSAMP=1;MSQ=75.66;AC=1;AN=29246;NFAM=1
chr10	42363869	149374	N	<DEL>	392.25	PASS	SVTYPE=DEL;POS=42363869;SVLEN=-1563;END=42365432;STRANDS=+-:19;IMPRECISE;CIPOS=-30,179;CIEND=-84,29;CIPOS95=-28,28;CIEND95=-29,29;SU=19;PE=19;SR=0;ALG=PROD;AF=6.839e-05;NSAMP=2;MSQ=62.75;AC=2;AN=29246;NFAM=2
chr10	42366956	549968	N	<INV>	703255	LOW	SVTYPE=INV;POS=42366956;SVLEN=136;END=42367092;STRANDS=++:1,--:3;IMPRECISE;CIPOS=-10,66;CIEND=-10,421;CIPOS95=0,64;CIEND95=-2,203;SU=4;PE=4;SR=0;ALG=PROD;AF=0.2804;NSAMP=8151;MSQ=51.7;AC=8201;AN=29246;NFAM=7682
chr10	42374772	149376	N	<DEL>	4076.98	PASS	SVTYPE=DEL;POS=42374772;SVLEN=-504;END=42375276;STRANDS=+-:141;CIPOS=-3,2;CIEND=-3,1;CIPOS95=0,0;CIEND95=0,0;SU=141;PE=59;SR=82;ALG=PROD;AF=0.0002393;NSAMP=7;MSQ=452.22;AC=7;AN=29246;NFAM=7
chr10	42375086	549969_1	N	[chr10:42375211[N	1035.56	LOW	SVTYPE=BND;POS=42375086;STRANDS=--:134;CIPOS=-5,4;CIEND=-5,4;CIPOS95=0,0;CIEND95=0,0;MATEID=549969_2;EVENT=549969;SU=134;PE=0;SR=134;ALG=PROD;AF=0.000718;NSAMP=21;MSQ=24.39;AC=21;AN=29246;NFAM=21
chr10	42375101	149377_1	N	N[chr10:42375151[	777.11	LOW	SVTYPE=BND;POS=42375101;STRANDS=+-:10;IMPRECISE;CIPOS=-21,25;CIEND=-20,23;CIPOS95=-1,1;CIEND95=-1,1;MATEID=149377_2;EVENT=149377;SU=10;PE=0;SR=10;ALG=PROD;AF=0.0002738;NSAMP=8;MSQ=16.89;RECLASSIFIED;AC=8;AN=29220;NFAM=8
chr10	42375151	149377_2	N	]chr10:42375101]N	777.11	LOW	SVTYPE=BND;POS=42375101;STRANDS=+-:10;IMPRECISE;CIPOS=-20,23;CIEND=-21,25;CIPOS95=-1,1;CIEND95=-1,1;MATEID=149377_1;EVENT=149377;SECONDARY;SU=10;PE=0;SR=10;ALG=PROD;AF=0.0002738;NSAMP=8;MSQ=16.89;RECLASSIFIED;AC=8;AN=29220;NFAM=8
chr10	42375211	549969_2	N	[chr10:42375086[N	1035.56	LOW	SVTYPE=BND;POS=42375211;STRANDS=--:134;CIPOS=-5,4;CIEND=-5,4;CIPOS95=0,0;CIEND95=0,0;MATEID=549969_1;EVENT=549969;SECONDARY;SU=134;PE=0;SR=134;ALG=PROD;AF=0.000718;NSAMP=21;MSQ=24.39;AC=21;AN=29246;NFAM=21
chr10	42378554	149378	N	<DEL>	3992.31	PASS	SVTYPE=DEL;POS=42378554;SVLEN=-6113;END=42384667;STRANDS=+-:180;CIPOS=-3,2;CIEND=-4,3;CIPOS95=0,0;CIEND95=0,0;SU=180;PE=106;SR=74;ALG=PROD;AF=0.000171;NSAMP=5;MSQ=477.13;AC=5;AN=29246;NFAM=4
chr10	42380804	149379	N	<DEL>	680.18	PASS	SVTYPE=DEL;POS=42380804;SVLEN=-5334;END=42386138;STRANDS=+-:26;CIPOS=-30,29;CIEND=-26,29;CIPOS95=0,0;CIEND95=0,0;SU=26;PE=17;SR=9;ALG=PROD;AF=6.839e-05;NSAMP=2;MSQ=340.09;AC=2;AN=29246;NFAM=2
chr10	42395654	20382_1	N	]chr16:61497070]N	846.46	LOW	SVTYPE=BND;POS=42395654;STRANDS=-+:4;CIPOS=-9,8;CIEND=-9,8;CIPOS95=0,0;CIEND95=0,0;MATEID=20382_2;EVENT=20382;SU=4;PE=0;SR=4;ALG=PROD;AF=0.001128;NSAMP=33;MSQ=14.49;AC=33;AN=29246;NFAM=33
chr10	42409643	549595_2	N	N]chr10:38212858]	17.91	LOW	SVTYPE=BND;POS=42409643;STRANDS=++:4;IMPRECISE;CIPOS=-10,447;CIEND=-10,422;CIPOS95=-1,149;CIEND95=-1,132;MATEID=549595_1;EVENT=549595;SECONDARY;SU=4;PE=4;SR=0;ALG=PROD;AF=3.419e-05;NSAMP=1;MSQ=17.91;AC=1;AN=29246;NFAM=1
chr10	42410286	149381_1	N	N[chr10:42410364[	236.77	LOW	SVTYPE=BND;POS=42410286;STRANDS=+-:7;CIPOS=-5,4;CIEND=-5,4;CIPOS95=0,0;CIEND95=0,0;MATEID=149381_2;EVENT=149381;SU=7;PE=0;SR=7;ALG=PROD;AF=3.419e-05;NSAMP=1;MSQ=236.77;RECLASSIFIED;AC=1;AN=29246;NFAM=1
chr10	42410364	149381_2	N	]chr10:42410286]N	236.77	LOW	SVTYPE=BND;POS=42410286;STRANDS=+-:7;CIPOS=-5,4;CIEND=-5,4;CIPOS95=0,0;CIEND95=0,0;MATEID=149381_1;EVENT=149381;SECONDARY;SU=7;PE=0;SR=7;ALG=PROD;AF=3.419e-05;NSAMP=1;MSQ=236.77;RECLASSIFIED;AC=1;AN=29246;NFAM=1
chr10	42413508	149382	N	<DEL>	842.11	PASS	SVTYPE=DEL;POS=42413508;SVLEN=-2312;END=42415820;STRANDS=+-:37;CIPOS=-23,22;CIEND=-23,21;CIPOS95=0,0;CIEND95=0,0;SU=37;PE=22;SR=15;ALG=PROD;AF=3.419e-05;NSAMP=1;MSQ=410.47;AC=1;AN=29246;NFAM=1
chr10	42415689	463179_1	N	]chr10:42416867]N	37.7	LOW	SVTYPE=BND;POS=42415689;STRANDS=-+:8;CIPOS=-10,9;CIEND=-7,8;CIPOS95=0,0;CIEND95=0,0;MATEID=463179_2;EVENT=463179;SU=8;PE=4;SR=4;ALG=PROD;AF=3.419e-05;NSAMP=1;MSQ=36.2;RECLASSIFIED;AC=1;AN=29246;NFAM=1
chr10	42415954	149384_1	N	N[chr10:42416871[	284.43	LOW	SVTYPE=BND;POS=42415954;STRANDS=+-:11;IMPRECISE;CIPOS=-10,9;CIEND=-10,5;CIPOS95=-1,1;CIEND95=-1,0;MATEID=149384_2;EVENT=149384;SU=11;PE=8;SR=3;ALG=PROD;AF=0.0001026;NSAMP=3;MSQ=93.94;RECLASSIFIED;AC=3;AN=29246;NFAM=3
chr10	42416867	463179_2	N	N[chr10:42415689[	37.7	LOW	SVTYPE=BND;POS=42415689;STRANDS=-+:8;CIPOS=-7,8;CIEND=-10,9;CIPOS95=0,0;CIEND95=0,0;MATEID=463179_1;EVENT=463179;SECONDARY;SU=8;PE=4;SR=4;ALG=PROD;AF=3.419e-05;NSAMP=1;MSQ=36.2;RECLASSIFIED;AC=1;AN=29246;NFAM=1
chr10	42416871	149384_2	N	]chr10:42415954]N	284.43	LOW	SVTYPE=BND;POS=42415954;STRANDS=+-:11;IMPRECISE;CIPOS=-10,5;CIEND=-10,9;CIPOS95=-1,0;CIEND95=-1,1;MATEID=149384_1;EVENT=149384;SECONDARY;SU=11;PE=8;SR=3;ALG=PROD;AF=0.0001026;NSAMP=3;MSQ=93.94;RECLASSIFIED;AC=3;AN=29246;NFAM=3
chr10	42435509	101007_2	N	]chr7:113533442]N	928.84	LOW	SVTYPE=BND;POS=42435509;STRANDS=+-:8;IMPRECISE;CIPOS=-528,29;CIEND=-30,425;CIPOS95=-153,29;CIEND95=-30,99;MATEID=101007_1;EVENT=101007;SECONDARY;SU=8;PE=8;SR=0;ALG=PROD;AF=0.001573;NSAMP=46;MSQ=19.4;AC=46;AN=29246;NFAM=46
chr10	42439607	149385_1	N	N[chr10:42669577[	15.19	LOW	SVTYPE=BND;POS=42439607;STRANDS=+-:4;IMPRECISE;CIPOS=-10,500;CIEND=-525,9;CIPOS95=-1,164;CIEND95=-168,1;MATEID=149385_2;EVENT=149385;SU=4;PE=4;SR=0;ALG=PROD;AF=3.419e-05;NSAMP=1;MSQ=14.92;RECLASSIFIED;AC=1;AN=29246;NFAM=1
chr10	42441256	549970_1	N	[chr10:42526301[N	316.71	LOW	SVTYPE=BND;POS=42441256;STRANDS=--:17;IMPRECISE;CIPOS=-289,29;CIEND=-470,49;CIPOS95=-30,29;CIEND95=-89,49;MATEID=549970_2;EVENT=549970;SU=17;PE=17;SR=0;ALG=PROD;AF=0.0002052;NSAMP=6;MSQ=49.49;AC=6;AN=29246;NFAM=6
chr10	42445921	149387	N	<DEL>	275.72	PASS	SVTYPE=DEL;POS=42445921;SVLEN=-3861;END=42449782;STRANDS=+-:12;CIPOS=-5,3;CIEND=-10,9;CIPOS95=0,0;CIEND95=0,0;SU=12;PE=3;SR=9;ALG=PROD;AF=3.419e-05;NSAMP=1;MSQ=275.72;AC=1;AN=29246;NFAM=1
chr10	42465257	42187_2	N	[chr2:17214464[N	21026.5	LOW	SVTYPE=BND;POS=42465257;STRANDS=--:6;CIPOS=-6,5;CIEND=-6,5;CIPOS95=0,0;CIEND95=0,0;MATEID=42187_1;EVENT=42187;SECONDARY;SU=6;PE=0;SR=6;ALG=PROD;AF=0.0173;NSAMP=506;MSQ=24.19;AC=506;AN=29246;NFAM=502
chr10	42465528	149388_1	N	N[chr10:42465778[	722.58	LOW	SVTYPE=BND;POS=42465528;STRANDS=+-:15;CIPOS=-29,28;CIEND=-23,22;CIPOS95=0,0;CIEND95=0,0;MATEID=149388_2;EVENT=149388;SU=15;PE=1;SR=14;ALG=PROD;AF=0.0002393;NSAMP=7;MSQ=102.04;RECLASSIFIED;AC=7;AN=29246;NFAM=7
chr10	42465778	149388_2	N	]chr10:42465528]N	722.58	LOW	SVTYPE=BND;POS=42465528;STRANDS=+-:15;CIPOS=-23,22;CIEND=-29,28;CIPOS95=0,0;CIEND95=0,0;MATEID=149388_1;EVENT=149388;SECONDARY;SU=15;PE=1;SR=14;ALG=PROD;AF=0.0002393;NSAMP=7;MSQ=102.04;RECLASSIFIED;AC=7;AN=29246;NFAM=7
chr10	42469492	149389	N	<DEL>	188.83	PASS	SVTYPE=DEL;POS=42469492;SVLEN=-160;END=42469652;STRANDS=+-:7;CIPOS=-5,4;CIEND=-5,4;CIPOS95=0,0;CIEND95=0,0;SU=7;PE=0;SR=7;ALG=PROD;AF=6.839e-05;NSAMP=2;MSQ=94.41;AC=2;AN=29246;NFAM=2
chr10	42470982	149390_1	N	N[chr10:42471314[	1999.39	LOW	SVTYPE=BND;POS=42470982;STRANDS=+-:8;IMPRECISE;CIPOS=-29,28;CIEND=-26,21;CIPOS95=0,0;CIEND95=-1,1;MATEID=149390_2;EVENT=149390;SU=8;PE=0;SR=8;ALG=PROD;AF=0.001539;NSAMP=43;MSQ=21.11;RECLASSIFIED;AC=45;AN=29246;NFAM=43
chr10	42471314	149390_2	N	]chr10:42470982]N	1999.39	LOW	SVTYPE=BND;POS=42470982;STRANDS=+-:8;IMPRECISE;CIPOS=-26,21;CIEND=-29,28;CIPOS95=-1,1;CIEND95=0,0;MATEID=149390_1;EVENT=149390;SECONDARY;SU=8;PE=0;SR=8;ALG=PROD;AF=0.001539;NSAMP=43;MSQ=21.11;RECLASSIFIED;AC=45;AN=29246;NFAM=43
chr10	42475333	549594_2	N	[chr10:38157691[N	676.42	LOW	SVTYPE=BND;POS=42475333;STRANDS=--:143;CIPOS=-5,4;CIEND=-5,5;CIPOS95=0,0;CIEND95=0,0;MATEID=549594_1;EVENT=549594;SECONDARY;SU=143;PE=0;SR=143;ALG=PROD;AF=0.0009574;NSAMP=28;MSQ=21.96;AC=28;AN=29246;NFAM=28
chr10	42485203	149392_1	N	N[chr10:42485729[	987.07	LOW	SVTYPE=BND;POS=42485203;STRANDS=+-:24;CIPOS=-25,23;CIEND=-24,23;CIPOS95=0,0;CIEND95=0,0;MATEID=149392_2;EVENT=149392;SU=24;PE=7;SR=17;ALG=PROD;AF=0.0001368;NSAMP=4;MSQ=228.94;RECLASSIFIED;AC=4;AN=29246;NFAM=3
chr10	42485729	149392_2	N	]chr10:42485203]N	987.07	LOW	SVTYPE=BND;POS=42485203;STRANDS=+-:24;CIPOS=-24,23;CIEND=-25,23;CIPOS95=0,0;CIEND95=0,0;MATEID=149392_1;EVENT=149392;SECONDARY;SU=24;PE=7;SR=17;ALG=PROD;AF=0.0001368;NSAMP=4;MSQ=228.94;RECLASSIFIED;AC=4;AN=29246;NFAM=3
chr10	42487132	549971_1	N	[chr10:42644385[N	653	PASS	SVTYPE=BND;POS=42487132;STRANDS=--:37;CIPOS=-10,9;CIEND=-10,9;CIPOS95=0,0;CIEND95=0,0;MATEID=549971_2;EVENT=549971;SU=37;PE=24;SR=13;ALG=PROD;AF=3.419e-05;NSAMP=1;MSQ=653;AC=1;AN=29246;NFAM=1
chr10	42493922	149393	N	<DEL>	368.81	PASS	SVTYPE=DEL;POS=42493922;SVLEN=-60;END=42493982;STRANDS=+-:12;CIPOS=-10,9;CIEND=-10,9;CIPOS95=0,0;CIEND95=0,0;SU=12;PE=0;SR=12;ALG=PROD;AF=3.419e-05;NSAMP=1;MSQ=368.77;AC=1;AN=29246;NFAM=1
chr10	42495925	149394_1	N	N[chr10:42496262[	710.95	LOW	SVTYPE=BND;POS=42495925;STRANDS=+-:8;CIPOS=-10,9;CIEND=-10,9;CIPOS95=0,0;CIEND95=0,0;MATEID=149394_2;EVENT=149394;SU=8;PE=1;SR=7;ALG=PROD;AF=0.0004103;NSAMP=12;MSQ=55.03;RECLASSIFIED;AC=12;AN=29246;NFAM=12
chr10	42496262	149394_2	N	]chr10:42495925]N	710.95	LOW	SVTYPE=BND;POS=42495925;STRANDS=+-:8;CIPOS=-10,9;CIEND=-10,9;CIPOS95=0,0;CIEND95=0,0;MATEID=149394_1;EVENT=149394;SECONDARY;SU=8;PE=1;SR=7;ALG=PROD;AF=0.0004103;NSAMP=12;MSQ=55.03;RECLASSIFIED;AC=12;AN=29246;NFAM=12
chr10	42497526	149395	N	<DEL>	230.69	PASS	SVTYPE=DEL;POS=42497526;SVLEN=-2249;END=42499775;STRANDS=+-:8;IMPRECISE;CIPOS=-9,333;CIEND=-336,9;CIPOS95=0,94;CIEND95=-99,2;SU=8;PE=8;SR=0;ALG=PROD;AF=3.419e-05;NSAMP=1;MSQ=230.69;AC=1;AN=29246;NFAM=1
chr10	42500994	549972_1	N	N]chr10:42507365]	26.74	LOW	SVTYPE=BND;POS=42500994;STRANDS=++:5;IMPRECISE;CIPOS=-10,315;CIEND=-10,379;CIPOS95=-3,57;CIEND95=-2,87;MATEID=549972_2;EVENT=549972;SU=5;PE=5;SR=0;ALG=PROD;AF=3.419e-05;NSAMP=1;MSQ=26.74;AC=1;AN=29246;NFAM=1
chr10	42506862	114444_2	N	]chr9:118634436]N	218.7	LOW	SVTYPE=BND;POS=42506862;STRANDS=+-:5;IMPRECISE;CIPOS=-636,9;CIEND=-10,613;CIPOS95=-217,1;CIEND95=-1,164;MATEID=114444_1;EVENT=114444;SECONDARY;SU=5;PE=5;SR=0;ALG=PROD;AF=0.0003419;NSAMP=10;MSQ=13.08;AC=10;AN=29246;NFAM=10
chr10	42507365	549972_2	N	N]chr10:42500994]	26.74	LOW	SVTYPE=BND;POS=42507365;STRANDS=++:5;IMPRECISE;CIPOS=-10,379;CIEND=-10,315;CIPOS95=-2,87;CIEND95=-3,57;MATEID=549972_1;EVENT=549972;SECONDARY;SU=5;PE=5;SR=0;ALG=PROD;AF=3.419e-05;NSAMP=1;MSQ=26.74;AC=1;AN=29246;NFAM=1
chr10	42519374	463182	N	<DUP>	531.13	PASS	SVTYPE=DUP;POS=42519374;SVLEN=42349;END=42561723;STRANDS=-+:43;CIPOS=-10,9;CIEND=-2,0;CIPOS95=0,0;CIEND95=0,0;SU=43;PE=22;SR=21;ALG=PROD;AF=6.839e-05;NSAMP=1;MSQ=530.53;AC=2;AN=29246;NFAM=1
chr10	42526201	20827_1	N	[chr17:64621953[N	130.89	LOW	SVTYPE=BND;POS=42526201;STRANDS=--:14;CIPOS=-29,28;CIEND=-29,28;CIPOS95=0,0;CIEND95=0,0;MATEID=20827_2;EVENT=20827;SU=14;PE=0;SR=14;ALG=PROD;AF=0.0001368;NSAMP=4;MSQ=21.3;AC=4;AN=29246;NFAM=4
chr10	42526301	549970_2	N	[chr10:42441256[N	316.71	LOW	SVTYPE=BND;POS=42526301;STRANDS=--:17;IMPRECISE;CIPOS=-470,49;CIEND=-289,29;CIPOS95=-89,49;CIEND95=-30,29;MATEID=549970_1;EVENT=549970;SECONDARY;SU=17;PE=17;SR=0;ALG=PROD;AF=0.0002052;NSAMP=6;MSQ=49.49;AC=6;AN=29246;NFAM=6
chr10	42526442	463183_1	N	]chr10:42795034]N	74639.5	LOW	SVTYPE=BND;POS=42526442;STRANDS=-+:8154;IMPRECISE;CIPOS=-102,11;CIEND=-4,29;CIPOS95=-5,5;CIEND95=-1,1;MATEID=463183_2;EVENT=463183;SU=8154;PE=8154;SR=0;ALG=PROD;AF=0.05061;NSAMP=1479;MSQ=29.2;RECLASSIFIED;AC=1480;AN=29246;NFAM=1430
chr10	42526671	149396_1	N	N[chr10:42795124[	193871	LOW	SVTYPE=BND;POS=42526671;STRANDS=+-:11951;IMPRECISE;CIPOS=-15,86;CIEND=-17,6;CIPOS95=-5,5;CIEND95=-1,1;MATEID=149396_2;EVENT=149396;SU=11951;PE=11951;SR=0;ALG=PROD;AF=0.06599;NSAMP=1930;MSQ=60.48;RECLASSIFIED;AC=1930;AN=29246;NFAM=1871
chr10	42527497	22475_1	N	[chrX:92273024[N	26.87	LOW	SVTYPE=BND;POS=42527497;STRANDS=--:4;CIPOS=-9,8;CIEND=-9,8;CIPOS95=0,0;CIEND95=0,0;MATEID=22475_2;EVENT=22475;SU=4;PE=0;SR=4;ALG=PROD;AF=3.419e-05;NSAMP=1;MSQ=26.87;AC=1;AN=29246;NFAM=1
chr10	42528290	41825_2	N	]chr2:1508000]N	96.59	LOW	SVTYPE=BND;POS=42528290;STRANDS=+-:4;IMPRECISE;CIPOS=-439,9;CIEND=-10,455;CIPOS95=-135,1;CIEND95=-1,150;MATEID=41825_1;EVENT=41825;SECONDARY;SU=4;PE=4;SR=0;ALG=PROD;AF=0.0001026;NSAMP=3;MSQ=31.03;AC=3;AN=29246;NFAM=3
chr10	42533896	149397	N	<DEL>	62.82	PASS	SVTYPE=DEL;POS=42533896;SVLEN=-83;END=42533979;STRANDS=+-:5;CIPOS=-10,9;CIEND=-10,9;CIPOS95=0,0;CIEND95=0,0;SU=5;PE=0;SR=5;ALG=PROD;AF=3.419e-05;NSAMP=1;MSQ=62.81;AC=1;AN=29246;NFAM=1
chr10	42548466	149398	N	<DEL>	3215.1	PASS	SVTYPE=DEL;POS=42548466;SVLEN=-1700;END=42550166;STRANDS=+-:153;IMPRECISE;CIPOS=-17,178;CIEND=-122,9;CIPOS95=-5,5;CIEND95=-6,6;SU=153;PE=153;SR=0;ALG=PROD;AF=6.839e-05;NSAMP=2;MSQ=398.55;AC=2;AN=29246;NFAM=2
chr10	42559510	149400	N	<DEL>	4665.07	PASS	SVTYPE=DEL;POS=42559510;SVLEN=-8777;END=42568287;STRANDS=+-:159;IMPRECISE;CIPOS=-9,276;CIEND=-313,4;CIPOS95=-9,10;CIEND95=-25,4;SU=159;PE=159;SR=0;ALG=PROD;AF=0.0001026;NSAMP=3;MSQ=308.55;AC=3;AN=29246;NFAM=2
chr10	42559911	549592_2	N	[chr10:38087572[N	3.67136e+06	LOW	SVTYPE=BND;POS=42559911;STRANDS=--:82;IMPRECISE;CIPOS=-23,27;CIEND=-24,24;CIPOS95=-2,2;CIEND95=-2,2;MATEID=549592_1;EVENT=549592;SECONDARY;SU=82;PE=77;SR=5;ALG=PROD;AF=0.3145;NSAMP=9198;MSQ=227.78;AC=9198;AN=29246;NFAM=8549
chr10	42560298	548343_2	N	[chr10:619542[N	1111.46	LOW	SVTYPE=BND;POS=42560298;STRANDS=--:4;CIPOS=-9,8;CIEND=-9,8;CIPOS95=0,0;CIEND95=0,0;MATEID=548343_1;EVENT=548343;SECONDARY;SU=4;PE=0;SR=4;ALG=PROD;AF=0.001231;NSAMP=36;MSQ=25.74;AC=36;AN=29246;NFAM=36
chr10	42560401	549590_2	N	N]chr10:38087572]	2.18177e+06	LOW	SVTYPE=BND;POS=42560401;STRANDS=++:32;IMPRECISE;CIPOS=-50,333;CIEND=-48,158;CIPOS95=-11,11;CIEND95=-18,18;MATEID=549590_1;EVENT=549590;SECONDARY;SU=32;PE=32;SR=0;ALG=PROD;AF=0.2654;NSAMP=7763;MSQ=154.19;AC=7763;AN=29246;NFAM=7224
chr10	42562303	42188_2	N	[chr2:152614742[N	2960.27	LOW	SVTYPE=BND;POS=42562303;STRANDS=--:86;CIPOS=-6,5;CIEND=-6,5;CIPOS95=0,0;CIEND95=0,0;MATEID=42188_1;EVENT=42188;SECONDARY;SU=86;PE=0;SR=86;ALG=PROD;AF=0.002462;NSAMP=72;MSQ=25.77;AC=72;AN=29246;NFAM=72
chr10	42562312	83462_2	N	[chr5:174715748[N	2792.8	LOW	SVTYPE=BND;POS=42562312;STRANDS=--:60;CIPOS=-9,3;CIEND=-9,8;CIPOS95=0,0;CIEND95=0,0;MATEID=83462_1;EVENT=83462;SECONDARY;SU=60;PE=0;SR=60;ALG=PROD;AF=0.003248;NSAMP=95;MSQ=16.25;AC=95;AN=29246;NFAM=95
chr10	42566660	149402_1	N	N[chr10:42566920[	5093.95	PASS	SVTYPE=BND;POS=42566660;STRANDS=+-:173;CIPOS=-2,1;CIEND=-2,2;CIPOS95=0,0;CIEND95=0,0;MATEID=149402_2;EVENT=149402;SU=173;PE=9;SR=164;ALG=PROD;AF=0.0003761;NSAMP=11;MSQ=252.31;RECLASSIFIED;AC=11;AN=29246;NFAM=10
chr10	42566920	149402_2	N	]chr10:42566660]N	5093.95	PASS	SVTYPE=BND;POS=42566660;STRANDS=+-:173;CIPOS=-2,2;CIEND=-2,1;CIPOS95=0,0;CIEND95=0,0;MATEID=149402_1;EVENT=149402;SECONDARY;SU=173;PE=9;SR=164;ALG=PROD;AF=0.0003761;NSAMP=11;MSQ=252.31;RECLASSIFIED;AC=11;AN=29246;NFAM=10
chr10	42566932	149403	N	<DEL>	1065.21	PASS	SVTYPE=DEL;POS=42566932;SVLEN=-1356;END=42568288;STRANDS=+-:14;CIPOS=-29,28;CIEND=-29,28;CIPOS95=0,0;CIEND95=0,0;SU=14;PE=1;SR=13;ALG=PROD;AF=0.0001026;NSAMP=3;MSQ=115.81;AC=3;AN=29246;NFAM=2
chr10	42572249	149404	N	<DEL>	2565.62	PASS	SVTYPE=DEL;POS=42572249;SVLEN=-2170;END=42574419;STRANDS=+-:109;CIPOS=-43,42;CIEND=-45,43;CIPOS95=0,0;CIEND95=0,0;SU=109;PE=73;SR=36;ALG=PROD;AF=6.839e-05;NSAMP=2;MSQ=560.42;AC=2;AN=29246;NFAM=1
chr10	42574170	18800_1	N	[chr12:12271861[N	18.94	LOW	SVTYPE=BND;POS=42574170;STRANDS=--:4;IMPRECISE;CIPOS=-10,8;CIEND=-3,0;CIPOS95=-1,0;CIEND95=-3,0;MATEID=18800_2;EVENT=18800;SU=4;PE=0;SR=4;ALG=PROD;AF=3.419e-05;NSAMP=1;MSQ=9.47;AC=1;AN=29246;NFAM=1
chr10	42581292	149405	N	<DEL>	4049.95	PASS	SVTYPE=DEL;POS=42581292;SVLEN=-611;END=42581903;STRANDS=+-:17;IMPRECISE;CIPOS=-10,7;CIEND=-10,6;CIPOS95=-2,2;CIEND95=-4,0;SU=17;PE=16;SR=1;ALG=PROD;AF=0.0002052;NSAMP=6;MSQ=336.06;AC=6;AN=29242;NFAM=6
chr10	42582487	549584_2	N	[chr10:38064641[N	104.83	LOW	SVTYPE=BND;POS=42582487;STRANDS=--:7;IMPRECISE;CIPOS=-485,9;CIEND=-377,9;CIPOS95=-90,2;CIEND95=-81,2;MATEID=549584_1;EVENT=549584;SECONDARY;SU=7;PE=7;SR=0;ALG=PROD;AF=3.419e-05;NSAMP=1;MSQ=104.83;AC=1;AN=29246;NFAM=1
chr10	42592891	149407_1	N	N[chr10:42593189[	451.75	LOW	SVTYPE=BND;POS=42592891;STRANDS=+-:48;CIPOS=-8,8;CIEND=-8,8;CIPOS95=0,0;CIEND95=0,0;MATEID=149407_2;EVENT=149407;SU=48;PE=0;SR=48;ALG=PROD;AF=0.0002393;NSAMP=7;MSQ=14.77;RECLASSIFIED;AC=7;AN=29246;NFAM=7
chr10	42593189	149407_2	N	]chr10:42592891]N	451.75	LOW	SVTYPE=BND;POS=42592891;STRANDS=+-:48;CIPOS=-8,8;CIEND=-8,8;CIPOS95=0,0;CIEND95=0,0;MATEID=149407_1;EVENT=149407;SECONDARY;SU=48;PE=0;SR=48;ALG=PROD;AF=0.0002393;NSAMP=7;MSQ=14.77;RECLASSIFIED;AC=7;AN=29246;NFAM=7
chr10	42609693	463184_1	N	]chr10:102911164]N	75.86	LOW	SVTYPE=BND;POS=42609693;STRANDS=-+:4;IMPRECISE;CIPOS=-9,8;CIEND=0,2;CIPOS95=0,0;CIEND95=0,2;MATEID=463184_2;EVENT=463184;SU=4;PE=0;SR=4;ALG=PROD;AF=3.419e-05;NSAMP=1;MSQ=74.28;RECLASSIFIED;AC=1;AN=29246;NFAM=1
chr10	42628470	549581_2	N	N]chr10:38021812]	3.50604e+06	LOW	SVTYPE=BND;POS=42628470;STRANDS=++:18;IMPRECISE;CIPOS=-50,77;CIEND=-50,121;CIPOS95=-26,26;CIEND95=-16,16;MATEID=549581_1;EVENT=549581;SECONDARY;SU=18;PE=18;SR=0;ALG=PROD;AF=0.4306;NSAMP=12594;MSQ=165.1;AC=12594;AN=29246;NFAM=11667
chr10	42628500	549579_2	N	N]chr10:38021426]	5.10952e+06	LOW	SVTYPE=BND;POS=42628500;STRANDS=++:4902;IMPRECISE;CIPOS=-11,78;CIEND=-28,19;CIPOS95=-1,1;CIEND95=-5,5;MATEID=549579_1;EVENT=549579;SECONDARY;SU=4902;PE=4902;SR=0;ALG=PROD;AF=0.4689;NSAMP=13713;MSQ=229.71;RETAINED;AC=13713;AN=29246;NFAM=12690
chr10	42643491	149411_1	N	N[chr10:42643793[	159.23	LOW	SVTYPE=BND;POS=42643491;STRANDS=+-:6;IMPRECISE;CIPOS=-6,5;CIEND=-10,8;CIPOS95=0,0;CIEND95=-1,0;MATEID=149411_2;EVENT=149411;SU=6;PE=0;SR=6;ALG=PROD;AF=0.0002052;NSAMP=6;MSQ=21.57;RECLASSIFIED;AC=6;AN=29246;NFAM=6
chr10	42643793	149411_2	N	]chr10:42643491]N	159.23	LOW	SVTYPE=BND;POS=42643491;STRANDS=+-:6;IMPRECISE;CIPOS=-10,8;CIEND=-6,5;CIPOS95=-1,0;CIEND95=0,0;MATEID=149411_1;EVENT=149411;SECONDARY;SU=6;PE=0;SR=6;ALG=PROD;AF=0.0002052;NSAMP=6;MSQ=21.57;RECLASSIFIED;AC=6;AN=29246;NFAM=6
chr10	42644385	549971_2	N	[chr10:42487132[N	653	PASS	SVTYPE=BND;POS=42644385;STRANDS=--:37;CIPOS=-10,9;CIEND=-10,9;CIPOS95=0,0;CIEND95=0,0;MATEID=549971_1;EVENT=549971;SECONDARY;SU=37;PE=24;SR=13;ALG=PROD;AF=3.419e-05;NSAMP=1;MSQ=653;AC=1;AN=29246;NFAM=1
chr10	42658782	60203_2	N	N[chr3:165310185[	53.85	LOW	SVTYPE=BND;POS=42658782;STRANDS=-+:4;IMPRECISE;CIPOS=-10,9;CIEND=-10,8;CIPOS95=-1,1;CIEND95=-1,0;MATEID=60203_1;EVENT=60203;SECONDARY;SU=4;PE=2;SR=2;ALG=PROD;AF=3.419e-05;NSAMP=1;MSQ=53.85;AC=1;AN=29246;NFAM=1
chr10	42669577	149385_2	N	]chr10:42439607]N	15.19	LOW	SVTYPE=BND;POS=42439607;STRANDS=+-:4;IMPRECISE;CIPOS=-525,9;CIEND=-10,500;CIPOS95=-168,1;CIEND95=-1,164;MATEID=149385_1;EVENT=149385;SECONDARY;SU=4;PE=4;SR=0;ALG=PROD;AF=3.419e-05;NSAMP=1;MSQ=14.92;RECLASSIFIED;AC=1;AN=29246;NFAM=1
chr10	42674076	549973_1	N	[chr10:42674751[N	29.74	LOW	SVTYPE=BND;POS=42674076;STRANDS=--:6;IMPRECISE;CIPOS=-290,9;CIEND=-259,9;CIPOS95=-61,3;CIEND95=-60,2;MATEID=549973_2;EVENT=549973;SU=6;PE=6;SR=0;ALG=PROD;AF=3.419e-05;NSAMP=1;MSQ=29.74;AC=1;AN=29246;NFAM=1
chr10	42674751	549973_2	N	[chr10:42674076[N	29.74	LOW	SVTYPE=BND;POS=42674751;STRANDS=--:6;IMPRECISE;CIPOS=-259,9;CIEND=-290,9;CIPOS95=-60,2;CIEND95=-61,3;MATEID=549973_1;EVENT=549973;SECONDARY;SU=6;PE=6;SR=0;ALG=PROD;AF=3.419e-05;NSAMP=1;MSQ=29.74;AC=1;AN=29246;NFAM=1
chr10	42679476	18463_1	N	]chr11:50099378]N	8294.67	LOW	SVTYPE=BND;POS=42679476;STRANDS=-+:54;CIPOS=-9,8;CIEND=-9,6;CIPOS95=0,0;CIEND95=0,0;MATEID=18463_2;EVENT=18463;SU=54;PE=0;SR=54;ALG=PROD;AF=0.005813;NSAMP=170;MSQ=41.18;AC=170;AN=29246;NFAM=169
chr10	42684733	463185	N	<DUP>	110.22	PASS	SVTYPE=DUP;POS=42684733;SVLEN=6591;END=42691324;STRANDS=-+:13;IMPRECISE;CIPOS=-10,3;CIEND=-10,9;CIPOS95=-1,0;CIEND95=-1,1;SU=13;PE=10;SR=3;ALG=PROD;AF=3.419e-05;NSAMP=1;MSQ=107.15;AC=1;AN=29246;NFAM=1
chr10	42686584	149413_1	N	N[chr10:42686653[	402.49	PASS	SVTYPE=BND;POS=42686584;STRANDS=+-:12;CIPOS=-10,3;CIEND=-10,9;CIPOS95=0,0;CIEND95=0,0;MATEID=149413_2;EVENT=149413;SU=12;PE=0;SR=12;ALG=PROD;AF=3.419e-05;NSAMP=1;MSQ=389.75;RECLASSIFIED;AC=1;AN=29246;NFAM=1
chr10	42686653	149413_2	N	]chr10:42686584]N	402.49	PASS	SVTYPE=BND;POS=42686584;STRANDS=+-:12;CIPOS=-10,9;CIEND=-10,3;CIPOS95=0,0;CIEND95=0,0;MATEID=149413_1;EVENT=149413;SECONDARY;SU=12;PE=0;SR=12;ALG=PROD;AF=3.419e-05;NSAMP=1;MSQ=389.75;RECLASSIFIED;AC=1;AN=29246;NFAM=1
chr10	42687348	149414	N	<DEL>	32753.1	PASS	SVTYPE=DEL;POS=42687348;SVLEN=-3808;END=42691156;STRANDS=+-:1475;CIPOS=-1,0;CIEND=-1,0;CIPOS95=0,0;CIEND95=0,0;SU=1475;PE=864;SR=611;ALG=PROD;AF=0.002154;NSAMP=63;MSQ=436.1;AC=63;AN=29246;NFAM=61
chr10	42694300	549974_1	N	N]chr10:45149010]	44.67	LOW	SVTYPE=BND;POS=42694300;STRANDS=++:8;IMPRECISE;CIPOS=-10,333;CIEND=-10,439;CIPOS95=-2,76;CIEND95=-1,168;MATEID=549974_2;EVENT=549974;SU=8;PE=8;SR=0;ALG=PROD;AF=3.419e-05;NSAMP=1;MSQ=44.64;AC=1;AN=29246;NFAM=1
chr10	42695190	149417_1	N	N[chr10:42695244[	10621.9	LOW	SVTYPE=BND;POS=42695190;STRANDS=+-:213;CIPOS=-3,3;CIEND=-3,3;CIPOS95=0,0;CIEND95=0,0;MATEID=149417_2;EVENT=149417;SU=213;PE=2;SR=211;ALG=PROD;AF=0.0008548;NSAMP=25;MSQ=227.89;RECLASSIFIED;AC=25;AN=29246;NFAM=24
chr10	42695244	149417_2	N	]chr10:42695190]N	10621.9	LOW	SVTYPE=BND;POS=42695190;STRANDS=+-:213;CIPOS=-3,3;CIEND=-3,3;CIPOS95=0,0;CIEND95=0,0;MATEID=149417_1;EVENT=149417;SECONDARY;SU=213;PE=2;SR=211;ALG=PROD;AF=0.0008548;NSAMP=25;MSQ=227.89;RECLASSIFIED;AC=25;AN=29246;NFAM=24
chr10	42697018	149419	N	<DEL>	2103.98	PASS	SVTYPE=DEL;POS=42697018;SVLEN=-4348;END=42701366;STRANDS=+-:78;CIPOS=-8,6;CIEND=-30,29;CIPOS95=0,0;CIEND95=0,0;SU=78;PE=41;SR=37;ALG=PROD;AF=0.0001026;NSAMP=3;MSQ=399.54;AC=3;AN=29246;NFAM=3
chr10	42698007	549975_1	N	N]chr10:45145275]	1953.24	LOW	SVTYPE=BND;POS=42698007;STRANDS=++:435;CIPOS=-1,1;CIEND=-1,1;CIPOS95=0,0;CIEND95=0,0;MATEID=549975_2;EVENT=549975;SU=435;PE=0;SR=435;ALG=PROD;AF=0.002496;NSAMP=73;MSQ=14.7;AC=73;AN=29246;NFAM=73
chr10	42702876	549976_1	N	N]chr10:45140805]	86.73	LOW	SVTYPE=BND;POS=42702876;STRANDS=++:8;IMPRECISE;CIPOS=-10,408;CIEND=-10,341;CIPOS95=-1,142;CIEND95=-2,93;MATEID=549976_2;EVENT=549976;SU=8;PE=8;SR=0;ALG=PROD;AF=3.419e-05;NSAMP=1;MSQ=86.73;AC=1;AN=29246;NFAM=1
chr10	42705169	463187	N	<DUP>	269.62	PASS	SVTYPE=DUP;POS=42705169;SVLEN=15694;END=42720863;STRANDS=-+:21;CIPOS=-10,9;CIEND=-10,9;CIPOS95=0,0;CIEND95=0,0;SU=21;PE=10;SR=11;ALG=PROD;AF=3.419e-05;NSAMP=1;MSQ=269.28;AC=1;AN=29246;NFAM=1
chr10	42705349	463188	N	<DUP>	5555.35	PASS	SVTYPE=DUP;POS=42705349;SVLEN=48165;END=42753514;STRANDS=-+:490;IMPRECISE;CIPOS=-90,10;CIEND=-3,227;CIPOS95=-2,2;CIEND95=-3,4;SU=490;PE=490;SR=0;ALG=PROD;AF=0.00106;NSAMP=31;MSQ=89.38;AC=31;AN=29246;NFAM=29
chr10	42714462	549979_1	N	N]chr10:45127430]	74.64	LOW	SVTYPE=BND;POS=42714462;STRANDS=++:9;IMPRECISE;CIPOS=-10,394;CIEND=-10,407;CIPOS95=-2,105;CIEND95=-1,128;MATEID=549979_2;EVENT=549979;SU=9;PE=9;SR=0;ALG=PROD;AF=3.419e-05;NSAMP=1;MSQ=74.64;AC=1;AN=29246;NFAM=1
chr10	42715228	549980_1	N	[chr10:45126584[N	134.72	LOW	SVTYPE=BND;POS=42715228;STRANDS=--:9;IMPRECISE;CIPOS=-500,9;CIEND=-257,9;CIPOS95=-89,2;CIEND95=-58,3;MATEID=549980_2;EVENT=549980;SU=9;PE=9;SR=0;ALG=PROD;AF=6.839e-05;NSAMP=2;MSQ=4.56;RETAINED;AC=2;AN=29246;NFAM=2
chr10	42716750	549982_1	N	[chr10:45125031[N	101.39	LOW	SVTYPE=BND;POS=42716750;STRANDS=--:18;IMPRECISE;CIPOS=-663,36;CIEND=-378,287;CIPOS95=-300,36;CIEND95=-254,254;MATEID=549982_2;EVENT=549982;SU=18;PE=18;SR=0;ALG=SUM;AF=0.0001026;NSAMP=3;MSQ=33.8;AC=3;AN=29246;NFAM=3
chr10	42717257	549983_1	N	N]chr10:45124991]	54.49	LOW	SVTYPE=BND;POS=42717257;STRANDS=++:12;IMPRECISE;CIPOS=-412,625;CIEND=-335,351;CIPOS95=-375,375;CIEND95=-301,301;MATEID=549983_2;EVENT=549983;SU=12;PE=12;SR=0;ALG=SUM;AF=6.839e-05;NSAMP=2;MSQ=27.25;AC=2;AN=29246;NFAM=2
chr10	42717769	149420	N	<DEL>	1060.85	PASS	SVTYPE=DEL;POS=42717769;SVLEN=-4112;END=42721881;STRANDS=+-:30;CIPOS=-27,29;CIEND=-25,21;CIPOS95=0,0;CIEND95=0,0;SU=30;PE=22;SR=8;ALG=PROD;AF=6.839e-05;NSAMP=2;MSQ=530.42;AC=2;AN=29246;NFAM=2
chr10	42718184	549984_1	N	[chr10:45123567[N	164.2	LOW	SVTYPE=BND;POS=42718184;STRANDS=--:21;IMPRECISE;CIPOS=-524,29;CIEND=-392,41;CIPOS95=-102,29;CIEND95=-34,34;MATEID=549984_2;EVENT=549984;SU=21;PE=21;SR=0;ALG=PROD;AF=0.0001026;NSAMP=3;MSQ=36.68;AC=3;AN=29246;NFAM=3
chr10	42724769	549985_1	N	[chr10:45117103[N	9.36	LOW	SVTYPE=BND;POS=42724769;STRANDS=--:4;IMPRECISE;CIPOS=0,1;CIEND=-684,9;CIPOS95=0,1;CIEND95=-160,1;MATEID=549985_2;EVENT=549985;SU=4;PE=4;SR=0;ALG=PROD;AF=3.419e-05;NSAMP=1;MSQ=9.36;AC=1;AN=29246;NFAM=1
chr10	42731903	549990_1	N	[chr10:45112124[N	88863.3	LOW	SVTYPE=BND;POS=42731903;STRANDS=--:3545;IMPRECISE;CIPOS=-94,8;CIEND=-15,13;CIPOS95=-2,2;CIEND95=-1,1;MATEID=549990_2;EVENT=549990;SU=3545;PE=3545;SR=0;ALG=PROD;AF=0.05303;NSAMP=1551;MSQ=40.22;AC=1551;AN=29246;NFAM=1534
chr10	42731918	549988	N	<INV>	1.37966e+06	LOW	SVTYPE=INV;POS=42731918;SVLEN=2380203;END=45112121;STRANDS=++:39461,--:6883;IMPRECISE;CIPOS=-587,1020;CIEND=-694,921;CIPOS95=-289,289;CIEND95=-96,96;SU=46344;PE=46344;SR=0;ALG=SUM;AF=0.2588;NSAMP=7568;MSQ=110.9;RETAINED;AC=7568;AN=29246;NFAM=7175
chr10	42731940	549992_1	N	[chr10:45111810[N	47575.1	LOW	SVTYPE=BND;POS=42731940;STRANDS=--:5;IMPRECISE;CIPOS=-48,49;CIEND=-40,49;CIPOS95=-7,7;CIEND95=-4,4;MATEID=549992_2;EVENT=549992;SU=5;PE=5;SR=0;ALG=PROD;AF=0.03115;NSAMP=911;MSQ=36.13;AC=911;AN=29246;NFAM=904
chr10	42732175	549993_1	N	N]chr10:45112092]	561750	LOW	SVTYPE=BND;POS=42732175;STRANDS=++:2548;IMPRECISE;CIPOS=-44,176;CIEND=-26,72;CIPOS95=-4,4;CIEND95=0,0;MATEID=549993_2;EVENT=549993;SU=2548;PE=2548;SR=0;ALG=PROD;AF=0.1632;NSAMP=4773;MSQ=69.95;AC=4773;AN=29246;NFAM=4582
chr10	42735271	149421	N	<DEL>	425.44	PASS	SVTYPE=DEL;POS=42735271;SVLEN=-1133;END=42736404;STRANDS=+-:10;CIPOS=-7,8;CIEND=-9,4;CIPOS95=0,0;CIEND95=0,0;SU=10;PE=6;SR=4;ALG=PROD;AF=3.419e-05;NSAMP=1;MSQ=425.44;AC=1;AN=29246;NFAM=1
chr10	42739943	549996_1	N	[chr10:45103716[N	823.2	LOW	SVTYPE=BND;POS=42739943;STRANDS=--:76;IMPRECISE;CIPOS=-390,49;CIEND=-227,49;CIPOS95=-26,26;CIEND95=-8,8;MATEID=549996_2;EVENT=549996;SU=76;PE=76;SR=0;ALG=PROD;AF=0.0004445;NSAMP=13;MSQ=58.18;AC=13;AN=29246;NFAM=13
chr10	42740164	549997_1	N	N]chr10:45103419]	7.04	LOW	SVTYPE=BND;POS=42740164;STRANDS=++:5;IMPRECISE;CIPOS=-10,590;CIEND=-10,491;CIPOS95=-1,204;CIEND95=-2,146;MATEID=549997_2;EVENT=549997;SU=5;PE=5;SR=0;ALG=PROD;AF=3.419e-05;NSAMP=1;MSQ=6.78;AC=1;AN=29246;NFAM=1
chr10	42744175	149422_1	N	N[chr10:42744389[	348.66	LOW	SVTYPE=BND;POS=42744175;STRANDS=+-:6;CIPOS=-10,9;CIEND=-7,6;CIPOS95=0,0;CIEND95=0,0;MATEID=149422_2;EVENT=149422;SU=6;PE=1;SR=5;ALG=PROD;AF=6.839e-05;NSAMP=2;MSQ=173.72;RECLASSIFIED;AC=2;AN=29246;NFAM=2
chr10	42744389	149422_2	N	]chr10:42744175]N	348.66	LOW	SVTYPE=BND;POS=42744175;STRANDS=+-:6;CIPOS=-7,6;CIEND=-10,9;CIPOS95=0,0;CIEND95=0,0;MATEID=149422_1;EVENT=149422;SECONDARY;SU=6;PE=1;SR=5;ALG=PROD;AF=6.839e-05;NSAMP=2;MSQ=173.72;RECLASSIFIED;AC=2;AN=29246;NFAM=2
chr10	42745795	149423_1	N	N[chr10:42746127[	174.05	LOW	SVTYPE=BND;POS=42745795;STRANDS=+-:7;IMPRECISE;CIPOS=-7,9;CIEND=-5,9;CIPOS95=0,2;CIEND95=0,0;MATEID=149423_2;EVENT=149423;SU=7;PE=0;SR=7;ALG=PROD;AF=0.0002735;NSAMP=8;MSQ=20.32;RECLASSIFIED;AC=8;AN=29246;NFAM=8
chr10	42746127	149423_2	N	]chr10:42745795]N	174.05	LOW	SVTYPE=BND;POS=42745795;STRANDS=+-:7;IMPRECISE;CIPOS=-5,9;CIEND=-7,9;CIPOS95=0,0;CIEND95=0,2;MATEID=149423_1;EVENT=149423;SECONDARY;SU=7;PE=0;SR=7;ALG=PROD;AF=0.0002735;NSAMP=8;MSQ=20.32;RECLASSIFIED;AC=8;AN=29246;NFAM=8
chr10	42759515	149424	N	<DEL>	260.88	PASS	SVTYPE=DEL;POS=42759515;SVLEN=-54;END=42759569;STRANDS=+-:6;CIPOS=-6,5;CIEND=-6,5;CIPOS95=0,0;CIEND95=0,0;SU=6;PE=0;SR=6;ALG=PROD;AF=3.419e-05;NSAMP=1;MSQ=260.82;AC=1;AN=29246;NFAM=1
chr10	42766284	101342_2	N	[chr7:98494771[N	193.64	LOW	SVTYPE=BND;POS=42766284;STRANDS=--:14;IMPRECISE;CIPOS=-436,29;CIEND=-293,29;CIPOS95=-88,29;CIEND95=-41,29;MATEID=101342_1;EVENT=101342;SECONDARY;SU=14;PE=14;SR=0;ALG=PROD;AF=0.0003077;NSAMP=9;MSQ=16.6;AC=9;AN=29246;NFAM=9
chr10	42766294	60204_2	N	[chr3:61465884[N	3849	LOW	SVTYPE=BND;POS=42766294;STRANDS=--:4;CIPOS=-9,8;CIEND=-9,8;CIPOS95=0,0;CIEND95=0,0;MATEID=60204_1;EVENT=60204;SECONDARY;SU=4;PE=0;SR=4;ALG=PROD;AF=0.003077;NSAMP=90;MSQ=35.22;AC=90;AN=29246;NFAM=88
chr10	42766299	114447_2	N	N[chr9:112231904[	741.77	LOW	SVTYPE=BND;POS=42766299;STRANDS=-+:5;IMPRECISE;CIPOS=-30,668;CIEND=-753,29;CIPOS95=-30,137;CIEND95=-158,29;MATEID=114447_1;EVENT=114447;SECONDARY;SU=5;PE=5;SR=0;ALG=PROD;AF=0.0009574;NSAMP=28;MSQ=17.99;AC=28;AN=29246;NFAM=28
chr10	42766305	18969_1	N	[chr12:54014205[N	545.62	LOW	SVTYPE=BND;POS=42766305;STRANDS=--:6;IMPRECISE;CIPOS=-558,9;CIEND=-538,9;CIPOS95=-195,1;CIEND95=-157,1;MATEID=18969_2;EVENT=18969;SU=6;PE=6;SR=0;ALG=PROD;AF=0.0004445;NSAMP=13;MSQ=14.23;AC=13;AN=29246;NFAM=13
chr10	42766331	92324_2	N	]chr6:32646866]N	30.2	LOW	SVTYPE=BND;POS=42766331;STRANDS=+-:5;IMPRECISE;CIPOS=-556,9;CIEND=-10,342;CIPOS95=-108,0;CIEND95=-1,80;MATEID=92324_1;EVENT=92324;SECONDARY;SU=5;PE=5;SR=0;ALG=PROD;AF=3.419e-05;NSAMP=1;MSQ=29.81;AC=1;AN=29246;NFAM=1
chr10	42766335	114445_2	N	[chr9:8421356[N	655.18	LOW	SVTYPE=BND;POS=42766335;STRANDS=--:32;CIPOS=-10,9;CIEND=-7,6;CIPOS95=0,0;CIEND95=0,0;MATEID=114445_1;EVENT=114445;SECONDARY;SU=32;PE=1;SR=31;ALG=PROD;AF=0.0003077;NSAMP=9;MSQ=39.3;AC=9;AN=29246;NFAM=9
chr10	42766394	114446_2	N	]chr9:112232019]N	204.3	LOW	SVTYPE=BND;POS=42766394;STRANDS=+-:11;IMPRECISE;CIPOS=-368,29;CIEND=-27,455;CIPOS95=-56,29;CIEND95=-27,132;MATEID=114446_1;EVENT=114446;SECONDARY;SU=11;PE=11;SR=0;ALG=PROD;AF=0.000171;NSAMP=5;MSQ=8.96;AC=5;AN=29246;NFAM=5
chr10	42766428	100930_2	N	N]chr7:98494765]	633.85	LOW	SVTYPE=BND;POS=42766428;STRANDS=++:136;CIPOS=-7,0;CIEND=-10,9;CIPOS95=0,0;CIEND95=0,0;MATEID=100930_1;EVENT=100930;SECONDARY;SU=136;PE=102;SR=34;ALG=PROD;AF=0.0003419;NSAMP=10;MSQ=38.07;AC=10;AN=29246;NFAM=10
chr10	42766432	92325_2	N	N[chr6:20168600[	84.45	LOW	SVTYPE=BND;POS=42766432;STRANDS=-+:8;IMPRECISE;CIPOS=-26,20;CIEND=-30,29;CIPOS95=0,0;CIEND95=-1,1;MATEID=92325_1;EVENT=92325;SECONDARY;SU=8;PE=6;SR=2;ALG=PROD;AF=0.0002393;NSAMP=7;MSQ=9.92;AC=7;AN=29246;NFAM=7
chr10	42766441	60205_2	N	N[chr3:49200512[	8018.48	LOW	SVTYPE=BND;POS=42766441;STRANDS=-+:6;IMPRECISE;CIPOS=-10,550;CIEND=-564,9;CIPOS95=0,195;CIEND95=-159,0;MATEID=60205_1;EVENT=60205;SECONDARY;SU=6;PE=6;SR=0;ALG=PROD;AF=0.004548;NSAMP=133;MSQ=34.92;AC=133;AN=29246;NFAM=132
chr10	42776782	21574_1	N	[chr20:14981027[N	225638	LOW	SVTYPE=BND;POS=42776782;STRANDS=--:26872,++:294;IMPRECISE;CIPOS=-50,69;CIEND=-54,97;CIPOS95=-1,1;CIEND95=-4,4;MATEID=21574_2;EVENT=21574;SU=27166;PE=25;SR=27141;AF=0.09413;NSAMP=2753;MSQ=55.19;AC=2753;AN=29246;NFAM=2677
chr10	42776802	21575_1	N	N]chr20:14981075]	1265.52	LOW	SVTYPE=BND;POS=42776802;STRANDS=++:29;CIPOS=-26,25;CIEND=-26,25;CIPOS95=0,0;CIEND95=0,0;MATEID=21575_2;EVENT=21575;SU=29;PE=0;SR=29;ALG=PROD;AF=0.001983;NSAMP=58;MSQ=15.13;AC=58;AN=29246;NFAM=58
chr10	42778763	149427	N	<DEL:ME:SINE|Alu|AluYa5>	1.31795e+07	PASS	SVTYPE=MEI;POS=42778763;SVLEN=-321;END=42779084;STRANDS=+-:240052;CIPOS=0,0;CIEND=0,0;CIPOS95=0,0;CIEND95=0,0;SU=240052;PE=42137;SR=197915;AF=0.4856;NSAMP=10755;MSQ=758.11;MEDGQR=4.43;Q10GQR=1.83;AC=14201;AN=29246;NFAM=10054
chr10	42795034	463183_2	N	N[chr10:42526442[	74639.5	LOW	SVTYPE=BND;POS=42526442;STRANDS=-+:8154;IMPRECISE;CIPOS=-4,29;CIEND=-102,11;CIPOS95=-1,1;CIEND95=-5,5;MATEID=463183_1;EVENT=463183;SECONDARY;SU=8154;PE=8154;SR=0;ALG=PROD;AF=0.05061;NSAMP=1479;MSQ=29.2;RECLASSIFIED;AC=1480;AN=29246;NFAM=1430
chr10	42795124	149396_2	N	]chr10:42526671]N	193871	LOW	SVTYPE=BND;POS=42526671;STRANDS=+-:11951;IMPRECISE;CIPOS=-17,6;CIEND=-15,86;CIPOS95=-1,1;CIEND95=-5,5;MATEID=149396_1;EVENT=149396;SECONDARY;SU=11951;PE=11951;SR=0;ALG=PROD;AF=0.06599;NSAMP=1930;MSQ=60.48;RECLASSIFIED;AC=1930;AN=29246;NFAM=1871
chr10	42827403	149429	N	<DEL>	641.29	PASS	SVTYPE=DEL;POS=42827403;SVLEN=-1014;END=42828417;STRANDS=+-:28;CIPOS=-24,23;CIEND=-24,22;CIPOS95=0,0;CIEND95=0,0;SU=28;PE=16;SR=12;ALG=PROD;AF=6.839e-05;NSAMP=2;MSQ=320.64;AC=2;AN=29246;NFAM=1
chr10	42841434	20324_1	N	[chr16:33676677[N	2525.09	LOW	SVTYPE=BND;POS=42841434;STRANDS=--:397;CIPOS=-3,0;CIEND=-2,2;CIPOS95=0,0;CIEND95=0,0;MATEID=20324_2;EVENT=20324;SU=397;PE=0;SR=397;ALG=PROD;AF=0.001915;NSAMP=56;MSQ=29.46;AC=56;AN=29246;NFAM=56
chr10	42841440	19863_1	N	]chr15:20172842]N	3276.28	LOW	SVTYPE=BND;POS=42841440;STRANDS=-+:35;CIPOS=-9,4;CIEND=-9,8;CIPOS95=0,0;CIEND95=0,0;MATEID=19863_2;EVENT=19863;SU=35;PE=0;SR=35;ALG=PROD;AF=0.002291;NSAMP=64;MSQ=31.16;AC=67;AN=29246;NFAM=64
chr10	42888857	149430_1	N	N[chr10:42892194[	14973.6	PASS	SVTYPE=BND;POS=42888857;STRANDS=+-:628;CIPOS=-2,1;CIEND=-2,0;CIPOS95=0,0;CIEND95=0,0;MATEID=149430_2;EVENT=149430;SU=628;PE=380;SR=248;ALG=PROD;AF=0.000889;NSAMP=26;MSQ=473.66;RECLASSIFIED;AC=26;AN=29246;NFAM=26
chr10	42889186	149431_1	N	N[chr10:42889236[	3148.29	LOW	SVTYPE=BND;POS=42889186;STRANDS=+-:46;CIPOS=-8,6;CIEND=-7,8;CIPOS95=0,0;CIEND95=0,0;MATEID=149431_2;EVENT=149431;SU=46;PE=1;SR=45;ALG=PROD;AF=0.0008548;NSAMP=25;MSQ=99.23;RECLASSIFIED;AC=25;AN=29246;NFAM=25
chr10	42889236	149431_2	N	]chr10:42889186]N	3148.29	LOW	SVTYPE=BND;POS=42889186;STRANDS=+-:46;CIPOS=-7,8;CIEND=-8,6;CIPOS95=0,0;CIEND95=0,0;MATEID=149431_1;EVENT=149431;SECONDARY;SU=46;PE=1;SR=45;ALG=PROD;AF=0.0008548;NSAMP=25;MSQ=99.23;RECLASSIFIED;AC=25;AN=29246;NFAM=25
chr10	42892194	149430_2	N	]chr10:42888857]N	14973.6	PASS	SVTYPE=BND;POS=42888857;STRANDS=+-:628;CIPOS=-2,0;CIEND=-2,1;CIPOS95=0,0;CIEND95=0,0;MATEID=149430_1;EVENT=149430;SECONDARY;SU=628;PE=380;SR=248;ALG=PROD;AF=0.000889;NSAMP=26;MSQ=473.66;RECLASSIFIED;AC=26;AN=29246;NFAM=26
chr10	42949949	119_2	N	N]chr1:155927874]	333.84	LOW	SVTYPE=BND;POS=42949949;STRANDS=++:8;CIPOS=-29,28;CIEND=-29,28;CIPOS95=0,0;CIEND95=0,0;MATEID=119_1;EVENT=119;SECONDARY;SU=8;PE=0;SR=8;ALG=PROD;AF=0.0002735;NSAMP=8;MSQ=14.3;AC=8;AN=29246;NFAM=7
chr10	42961462	463189	N	<DUP>	220.07	PASS	SVTYPE=DUP;POS=42961462;SVLEN=66429;END=43027891;STRANDS=-+:23;CIPOS=-3,1;CIEND=-2,1;CIPOS95=0,0;CIEND95=0,0;SU=23;PE=11;SR=12;ALG=PROD;AF=3.419e-05;NSAMP=1;MSQ=219.71;AC=1;AN=29246;NFAM=1
chr10	42966976	549999	N	<INV>	82.16	LOW	SVTYPE=INV;POS=42966976;SVLEN=423;END=42967399;STRANDS=++:3,--:1;IMPRECISE;CIPOS=-10,119;CIEND=-10,387;CIPOS95=0,111;CIEND95=-2,131;SU=4;PE=4;SR=0;ALG=PROD;AF=0.000171;NSAMP=5;MSQ=14.68;AC=5;AN=29246;NFAM=5
chr10	42967000	549998_1	N	[chr10:42967335[N	24.47	LOW	SVTYPE=BND;POS=42967000;STRANDS=--:4;IMPRECISE;CIPOS=-482,9;CIEND=-146,9;CIPOS95=-163,0;CIEND95=-118,1;MATEID=549998_2;EVENT=549998;SU=4;PE=4;SR=0;ALG=PROD;AF=3.419e-05;NSAMP=1;MSQ=20.89;AC=1;AN=29246;NFAM=1
chr10	42967335	549998_2	N	[chr10:42967000[N	24.47	LOW	SVTYPE=BND;POS=42967335;STRANDS=--:4;IMPRECISE;CIPOS=-146,9;CIEND=-482,9;CIPOS95=-118,1;CIEND95=-163,0;MATEID=549998_1;EVENT=549998;SECONDARY;SU=4;PE=4;SR=0;ALG=PROD;AF=3.419e-05;NSAMP=1;MSQ=20.89;AC=1;AN=29246;NFAM=1
chr10	42967513	60206_2	N	]chr3:91354030]N	2821.49	LOW	SVTYPE=BND;POS=42967513;STRANDS=-+:5,+-:8;IMPRECISE;CIPOS=-29,87;CIEND=-65,28;CIPOS95=-29,58;CIEND95=-35,28;MATEID=60206_1;EVENT=60206;SECONDARY;SU=13;PE=0;SR=13;ALG=SUM;AF=0.003146;NSAMP=92;MSQ=17.71;RETAINED;AC=92;AN=29246;NFAM=92
chr10	42967571	41571_2	N	N]chr2:144133298]	238940	LOW	SVTYPE=BND;POS=42967571;STRANDS=++:4;CIPOS=-9,8;CIEND=-9,8;CIPOS95=0,0;CIEND95=0,0;MATEID=41571_1;EVENT=41571;SECONDARY;SU=4;PE=0;SR=4;ALG=PROD;AF=0.1253;NSAMP=3506;MSQ=35.39;AC=3665;AN=29246;NFAM=3324
chr10	42968552	22207_1	N	N]chrX:11713309]	715.24	LOW	SVTYPE=BND;POS=42968552;STRANDS=++:9;CIPOS=-47,48;CIEND=-50,49;CIPOS95=0,0;CIEND95=0,0;MATEID=22207_2;EVENT=22207;SU=9;PE=5;SR=4;ALG=PROD;AF=0.0008206;NSAMP=24;MSQ=17.93;AC=24;AN=29246;NFAM=24
chr10	42977868	20027_1	N	]chr15:68982710]N	200088	LOW	SVTYPE=BND;POS=42977868;STRANDS=-+:4;IMPRECISE;CIPOS=-10,8;CIEND=-9,9;CIPOS95=-1,0;CIEND95=-1,1;MATEID=20027_2;EVENT=20027;SU=4;PE=1;SR=3;ALG=PROD;AF=0.1287;NSAMP=3765;MSQ=36.25;AC=3765;AN=29246;NFAM=3669
chr10	42978691	149435_1	N	N[chr10:42978771[	377.74	PASS	SVTYPE=BND;POS=42978691;STRANDS=+-:14;CIPOS=-10,9;CIEND=-10,9;CIPOS95=0,0;CIEND95=0,0;MATEID=149435_2;EVENT=149435;SU=14;PE=0;SR=14;ALG=PROD;AF=3.419e-05;NSAMP=1;MSQ=377.73;RECLASSIFIED;AC=1;AN=29246;NFAM=1
chr10	42978771	149435_2	N	]chr10:42978691]N	377.74	PASS	SVTYPE=BND;POS=42978691;STRANDS=+-:14;CIPOS=-10,9;CIEND=-10,9;CIPOS95=0,0;CIEND95=0,0;MATEID=149435_1;EVENT=149435;SECONDARY;SU=14;PE=0;SR=14;ALG=PROD;AF=3.419e-05;NSAMP=1;MSQ=377.73;RECLASSIFIED;AC=1;AN=29246;NFAM=1
chr10	42985456	463190	N	<DUP>	166.88	PASS	SVTYPE=DUP;POS=42985456;SVLEN=10519;END=42995975;STRANDS=-+:15;CIPOS=-10,9;CIEND=-5,4;CIPOS95=0,0;CIEND95=0,0;SU=15;PE=9;SR=6;ALG=PROD;AF=3.419e-05;NSAMP=1;MSQ=166.7;AC=1;AN=29246;NFAM=1
chr10	42986647	149436_1	N	N[chr10:42991705[	5424.44	PASS	SVTYPE=BND;POS=42986647;STRANDS=+-:248;CIPOS=-3,3;CIEND=-5,3;CIPOS95=0,0;CIEND95=0,0;MATEID=149436_2;EVENT=149436;SU=248;PE=178;SR=70;ALG=PROD;AF=0.0002735;NSAMP=8;MSQ=343.86;RECLASSIFIED;AC=8;AN=29246;NFAM=7
chr10	42991705	149436_2	N	]chr10:42986647]N	5424.44	PASS	SVTYPE=BND;POS=42986647;STRANDS=+-:248;CIPOS=-5,3;CIEND=-3,3;CIPOS95=0,0;CIEND95=0,0;MATEID=149436_1;EVENT=149436;SECONDARY;SU=248;PE=178;SR=70;ALG=PROD;AF=0.0002735;NSAMP=8;MSQ=343.86;RECLASSIFIED;AC=8;AN=29246;NFAM=7
chr10	42992512	149437	N	<DEL>	557.38	PASS	SVTYPE=DEL;POS=42992512;SVLEN=-4179;END=42996691;STRANDS=+-:28;CIPOS=-3,2;CIEND=-10,9;CIPOS95=0,0;CIEND95=0,0;SU=28;PE=18;SR=10;ALG=PROD;AF=3.419e-05;NSAMP=1;MSQ=557.38;AC=1;AN=29246;NFAM=1
chr10	43009230	20744_1	N	[chr17:44368091[N	35.07	LOW	SVTYPE=BND;POS=43009230;STRANDS=--:5;IMPRECISE;CIPOS=-10,9;CIEND=-10,6;CIPOS95=-1,1;CIEND95=-1,0;MATEID=20744_2;EVENT=20744;SU=5;PE=3;SR=2;ALG=PROD;AF=6.839e-05;NSAMP=2;MSQ=16.59;AC=2;AN=29246;NFAM=2
chr10	43033611	149438	N	<DEL>	1034.49	PASS	SVTYPE=DEL;POS=43033611;SVLEN=-209;END=43033820;STRANDS=+-:37;CIPOS=-21,20;CIEND=-21,20;CIPOS95=0,0;CIEND95=0,0;SU=37;PE=0;SR=37;ALG=PROD;AF=6.839e-05;NSAMP=2;MSQ=495.96;AC=2;AN=29244;NFAM=2
chr10	43040729	149439	N	<DEL>	706.81	PASS	SVTYPE=DEL;POS=43040729;SVLEN=-148;END=43040877;STRANDS=+-:29;CIPOS=-24,22;CIEND=-23,22;CIPOS95=0,0;CIEND95=0,0;SU=29;PE=1;SR=28;ALG=PROD;AF=6.839e-05;NSAMP=2;MSQ=238.31;AC=2;AN=29246;NFAM=2
chr10	43040930	149441_1	N	N[chr10:43041002[	126.43	LOW	SVTYPE=BND;POS=43040930;STRANDS=+-:4;CIPOS=-9,8;CIEND=-9,8;CIPOS95=0,0;CIEND95=0,0;MATEID=149441_2;EVENT=149441;SU=4;PE=0;SR=4;ALG=PROD;AF=0.0001026;NSAMP=3;MSQ=30.03;RETAINED;RECLASSIFIED;AC=3;AN=29246;NFAM=3
chr10	43041002	149441_2	N	]chr10:43040930]N	126.43	LOW	SVTYPE=BND;POS=43040930;STRANDS=+-:4;CIPOS=-9,8;CIEND=-9,8;CIPOS95=0,0;CIEND95=0,0;MATEID=149441_1;EVENT=149441;SECONDARY;SU=4;PE=0;SR=4;ALG=PROD;AF=0.0001026;NSAMP=3;MSQ=30.03;RETAINED;RECLASSIFIED;AC=3;AN=29246;NFAM=3
chr10	43052263	463191	N	<DUP>	459.57	PASS	SVTYPE=DUP;POS=43052263;SVLEN=1052;END=43053315;STRANDS=-+:47;IMPRECISE;CIPOS=-289,29;CIEND=-30,232;CIPOS95=-21,21;CIEND95=-15,15;SU=47;PE=47;SR=0;ALG=PROD;AF=0.0002052;NSAMP=5;MSQ=89.96;AC=6;AN=29246;NFAM=5
chr10	43058774	463192	N	<DUP>	256.59	PASS	SVTYPE=DUP;POS=43058774;SVLEN=72270;END=43131044;STRANDS=-+:25;CIPOS=-4,3;CIEND=-3,2;CIPOS95=0,0;CIEND95=0,0;SU=25;PE=16;SR=9;ALG=PROD;AF=3.419e-05;NSAMP=1;MSQ=256.19;AC=1;AN=29246;NFAM=1
chr10	43073270	149443_1	N	N[chr10:43073339[	3840.75	PASS	SVTYPE=BND;POS=43073270;STRANDS=+-:142;CIPOS=-3,1;CIEND=-3,2;CIPOS95=0,0;CIEND95=0,0;MATEID=149443_2;EVENT=149443;SU=142;PE=1;SR=141;ALG=PROD;AF=0.0002735;NSAMP=8;MSQ=290.01;RECLASSIFIED;AC=8;AN=29246;NFAM=8
chr10	43073339	149443_2	N	]chr10:43073270]N	3840.75	PASS	SVTYPE=BND;POS=43073270;STRANDS=+-:142;CIPOS=-3,2;CIEND=-3,1;CIPOS95=0,0;CIEND95=0,0;MATEID=149443_1;EVENT=149443;SECONDARY;SU=142;PE=1;SR=141;ALG=PROD;AF=0.0002735;NSAMP=8;MSQ=290.01;RECLASSIFIED;AC=8;AN=29246;NFAM=8
chr10	43086128	149444_1	N	N[chr10:43086470[	189.34	LOW	SVTYPE=BND;POS=43086128;STRANDS=+-:5;CIPOS=-10,9;CIEND=-10,9;CIPOS95=0,0;CIEND95=0,0;MATEID=149444_2;EVENT=149444;SU=5;PE=0;SR=5;ALG=PROD;AF=0.0002052;NSAMP=6;MSQ=18.74;RECLASSIFIED;AC=6;AN=29246;NFAM=6
chr10	43086470	149444_2	N	]chr10:43086128]N	189.34	LOW	SVTYPE=BND;POS=43086128;STRANDS=+-:5;CIPOS=-10,9;CIEND=-10,9;CIPOS95=0,0;CIEND95=0,0;MATEID=149444_1;EVENT=149444;SECONDARY;SU=5;PE=0;SR=5;ALG=PROD;AF=0.0002052;NSAMP=6;MSQ=18.74;RECLASSIFIED;AC=6;AN=29246;NFAM=6
chr10	43088078	149445_1	N	N[chr10:43088180[	2248.67	LOW	SVTYPE=BND;POS=43088078;STRANDS=+-:92;IMPRECISE;CIPOS=-49,48;CIEND=-49,81;CIPOS95=-2,2;CIEND95=-49,52;MATEID=149445_2;EVENT=149445;SU=92;PE=2;SR=90;ALG=SUM;AF=0.0004445;NSAMP=13;MSQ=126.97;RECLASSIFIED;AC=13;AN=29246;NFAM=10
chr10	43088180	149445_2	N	]chr10:43088078]N	2248.67	LOW	SVTYPE=BND;POS=43088078;STRANDS=+-:92;IMPRECISE;CIPOS=-49,81;CIEND=-49,48;CIPOS95=-49,52;CIEND95=-2,2;MATEID=149445_1;EVENT=149445;SECONDARY;SU=92;PE=2;SR=90;ALG=SUM;AF=0.0004445;NSAMP=13;MSQ=126.97;RECLASSIFIED;AC=13;AN=29246;NFAM=10
chr10	43088291	149446_1	N	N[chr10:43088408[	211.6	LOW	SVTYPE=BND;POS=43088291;STRANDS=+-:4;CIPOS=-9,8;CIEND=-9,8;CIPOS95=0,0;CIEND95=0,0;MATEID=149446_2;EVENT=149446;SU=4;PE=0;SR=4;ALG=PROD;AF=0.0003419;NSAMP=10;MSQ=18.85;RECLASSIFIED;AC=10;AN=29246;NFAM=10
chr10	43088408	149446_2	N	]chr10:43088291]N	211.6	LOW	SVTYPE=BND;POS=43088291;STRANDS=+-:4;CIPOS=-9,8;CIEND=-9,8;CIPOS95=0,0;CIEND95=0,0;MATEID=149446_1;EVENT=149446;SECONDARY;SU=4;PE=0;SR=4;ALG=PROD;AF=0.0003419;NSAMP=10;MSQ=18.85;RECLASSIFIED;AC=10;AN=29246;NFAM=10
chr10	43125366	149449_1	N	N[chr10:43125857[	471.45	LOW	SVTYPE=BND;POS=43125366;STRANDS=+-:11;CIPOS=-10,9;CIEND=-10,9;CIPOS95=0,0;CIEND95=0,0;MATEID=149449_2;EVENT=149449;SU=11;PE=4;SR=7;ALG=PROD;AF=6.839e-05;NSAMP=2;MSQ=23.81;RECLASSIFIED;AC=2;AN=29246;NFAM=2
chr10	43125857	149449_2	N	]chr10:43125366]N	471.45	LOW	SVTYPE=BND;POS=43125366;STRANDS=+-:11;CIPOS=-10,9;CIEND=-10,9;CIPOS95=0,0;CIEND95=0,0;MATEID=149449_1;EVENT=149449;SECONDARY;SU=11;PE=4;SR=7;ALG=PROD;AF=6.839e-05;NSAMP=2;MSQ=23.81;RECLASSIFIED;AC=2;AN=29246;NFAM=2
chr10	43167355	19333_1	N	N]chr13:43467540]	692.27	LOW	SVTYPE=BND;POS=43167355;STRANDS=++:6;CIPOS=-30,24;CIEND=-26,25;CIPOS95=0,0;CIEND95=0,0;MATEID=19333_2;EVENT=19333;SU=6;PE=0;SR=6;ALG=PROD;AF=0.000718;NSAMP=21;MSQ=28.16;AC=21;AN=29246;NFAM=21
chr10	43167405	19332_1	N	[chr13:43467506[N	9277.89	LOW	SVTYPE=BND;POS=43167405;STRANDS=--:1090,++:15;CIPOS=-100,49;CIEND=-50,82;CIPOS95=0,0;CIEND95=0,0;MATEID=19332_2;EVENT=19332;SU=1105;PE=0;SR=1105;ALG=SUM;AF=0.005471;NSAMP=160;MSQ=50.85;AC=160;AN=29246;NFAM=159
chr10	43181878	22027_1	N	N]chr22:26421697]	12919.3	LOW	SVTYPE=BND;POS=43181878;STRANDS=++:299;IMPRECISE;CIPOS=-18,20;CIEND=-4,418;CIPOS95=-2,2;CIEND95=-4,42;MATEID=22027_2;EVENT=22027;SU=299;PE=299;SR=0;ALG=PROD;AF=0.01436;NSAMP=420;MSQ=20.09;AC=420;AN=29246;NFAM=419
chr10	43181881	42189_2	N	[chr2:53878552[N	4778.48	LOW	SVTYPE=BND;POS=43181881;STRANDS=--:94;IMPRECISE;CIPOS=-382,9;CIEND=-554,10;CIPOS95=-33,9;CIEND95=-85,10;MATEID=42189_1;EVENT=42189;SECONDARY;SU=94;PE=94;SR=0;ALG=PROD;AF=0.00277;NSAMP=81;MSQ=20.95;AC=81;AN=29246;NFAM=81
chr10	43181881	83463_2	N	[chr5:45151711[N	829959	LOW	SVTYPE=BND;POS=43181881;STRANDS=--:454;IMPRECISE;CIPOS=-176,10;CIEND=-311,8;CIPOS95=-2,2;CIEND95=-17,8;MATEID=83463_1;EVENT=83463;SECONDARY;SU=454;PE=454;SR=0;ALG=PROD;AF=0.292;NSAMP=8539;MSQ=61.89;AC=8539;AN=29246;NFAM=8042
chr10	43181881	83464_2	N	[chr5:54444637[N	2714.41	LOW	SVTYPE=BND;POS=43181881;STRANDS=--:16;IMPRECISE;CIPOS=-471,20;CIEND=-674,26;CIPOS95=-86,20;CIEND95=-149,26;MATEID=83464_1;EVENT=83464;SECONDARY;SU=16;PE=16;SR=0;ALG=PROD;AF=0.002735;NSAMP=80;MSQ=16.57;AC=80;AN=29246;NFAM=80
chr10	43181882	173_2	N	N]chr1:220340188]	42344.4	LOW	SVTYPE=BND;POS=43181882;STRANDS=++:399;IMPRECISE;CIPOS=-10,251;CIEND=-27,309;CIPOS95=-2,2;CIEND95=-19,19;MATEID=173_1;EVENT=173;SECONDARY;SU=399;PE=399;SR=0;ALG=PROD;AF=0.0214;NSAMP=626;MSQ=38.07;AC=626;AN=29246;NFAM=603
chr10	43181882	59896_2	N	N]chr3:48217291]	243858	LOW	SVTYPE=BND;POS=43181882;STRANDS=++:7369;IMPRECISE;CIPOS=-3,29;CIEND=-8,121;CIPOS95=0,0;CIEND95=-3,3;MATEID=59896_1;EVENT=59896;SECONDARY;SU=7369;PE=7369;SR=0;ALG=PROD;AF=0.1301;NSAMP=3806;MSQ=39.53;AC=3806;AN=29246;NFAM=3671
chr10	43181882	83465_2	N	N[chr5:178197422[	53.44	LOW	SVTYPE=BND;POS=43181882;STRANDS=-+:4;IMPRECISE;CIPOS=-50,384;CIEND=-632,49;CIPOS95=-50,134;CIEND95=-194,49;MATEID=83465_1;EVENT=83465;SECONDARY;SU=4;PE=4;SR=0;ALG=PROD;AF=0.000171;NSAMP=5;MSQ=6.96;AC=5;AN=29246;NFAM=5
chr10	43181883	21558_1	N	N[chr20:9338468[	12451.6	LOW	SVTYPE=BND;POS=43181883;STRANDS=+-:968;IMPRECISE;CIPOS=-3,217;CIEND=-287,2;CIPOS95=-3,3;CIEND95=-33,2;MATEID=21558_2;EVENT=21558;SU=968;PE=968;SR=0;ALG=PROD;AF=0.009813;NSAMP=287;MSQ=21.43;AC=287;AN=29246;NFAM=284
chr10	43202646	149453_1	N	N[chr10:43202888[	4671.85	LOW	SVTYPE=BND;POS=43202646;STRANDS=+-:64;CIPOS=-4,8;CIEND=-8,8;CIPOS95=0,0;CIEND95=0,0;MATEID=149453_2;EVENT=149453;SU=64;PE=1;SR=63;ALG=PROD;AF=0.005505;NSAMP=161;MSQ=19.54;RECLASSIFIED;AC=161;AN=29246;NFAM=160
chr10	43202869	149454_1	N	N[chr10:43203274[	773.86	LOW	SVTYPE=BND;POS=43202869;STRANDS=+-:43;CIPOS=-5,8;CIEND=-9,8;CIPOS95=0,0;CIEND95=0,0;MATEID=149454_2;EVENT=149454;SU=43;PE=0;SR=43;ALG=PROD;AF=0.0004103;NSAMP=12;MSQ=16.5;RETAINED;RECLASSIFIED;AC=12;AN=29246;NFAM=12
chr10	43202888	149453_2	N	]chr10:43202646]N	4671.85	LOW	SVTYPE=BND;POS=43202646;STRANDS=+-:64;CIPOS=-8,8;CIEND=-4,8;CIPOS95=0,0;CIEND95=0,0;MATEID=149453_1;EVENT=149453;SECONDARY;SU=64;PE=1;SR=63;ALG=PROD;AF=0.005505;NSAMP=161;MSQ=19.54;RECLASSIFIED;AC=161;AN=29246;NFAM=160
chr10	43203102	149456_1	N	N[chr10:43203273[	431.08	LOW	SVTYPE=BND;POS=43203102;STRANDS=+-:5;IMPRECISE;CIPOS=-7,1;CIEND=-7,7;CIPOS95=-7,1;CIEND95=0,1;MATEID=149456_2;EVENT=149456;SU=5;PE=0;SR=5;ALG=PROD;AF=0.0005471;NSAMP=16;MSQ=12.97;RECLASSIFIED;AC=16;AN=29246;NFAM=16
chr10	43203273	149456_2	N	]chr10:43203102]N	431.08	LOW	SVTYPE=BND;POS=43203102;STRANDS=+-:5;IMPRECISE;CIPOS=-7,7;CIEND=-7,1;CIPOS95=0,1;CIEND95=-7,1;MATEID=149456_1;EVENT=149456;SECONDARY;SU=5;PE=0;SR=5;ALG=PROD;AF=0.0005471;NSAMP=16;MSQ=12.97;RECLASSIFIED;AC=16;AN=29246;NFAM=16
chr10	43203274	149454_2	N	]chr10:43202869]N	773.86	LOW	SVTYPE=BND;POS=43202869;STRANDS=+-:43;CIPOS=-9,8;CIEND=-5,8;CIPOS95=0,0;CIEND95=0,0;MATEID=149454_1;EVENT=149454;SECONDARY;SU=43;PE=0;SR=43;ALG=PROD;AF=0.0004103;NSAMP=12;MSQ=16.5;RETAINED;RECLASSIFIED;AC=12;AN=29246;NFAM=12
chr10	43204429	463194_1	N	]chr10:43206229]N	301.9	LOW	SVTYPE=BND;POS=43204429;STRANDS=-+:19;CIPOS=-29,28;CIEND=-29,28;CIPOS95=0,0;CIEND95=0,0;MATEID=463194_2;EVENT=463194;SU=19;PE=0;SR=19;ALG=PROD;AF=0.0002393;NSAMP=7;MSQ=38.77;RECLASSIFIED;AC=7;AN=29246;NFAM=6
chr10	43204464	149457_1	N	N[chr10:43206231[	600.97	LOW	SVTYPE=BND;POS=43204464;STRANDS=+-:36;CIPOS=-6,5;CIEND=-6,5;CIPOS95=0,0;CIEND95=0,0;MATEID=149457_2;EVENT=149457;SU=36;PE=0;SR=36;ALG=PROD;AF=0.0002052;NSAMP=6;MSQ=94.69;RECLASSIFIED;AC=6;AN=29246;NFAM=5
chr10	43206229	463194_2	N	N[chr10:43204429[	301.9	LOW	SVTYPE=BND;POS=43204429;STRANDS=-+:19;CIPOS=-29,28;CIEND=-29,28;CIPOS95=0,0;CIEND95=0,0;MATEID=463194_1;EVENT=463194;SECONDARY;SU=19;PE=0;SR=19;ALG=PROD;AF=0.0002393;NSAMP=7;MSQ=38.77;RECLASSIFIED;AC=7;AN=29246;NFAM=6
chr10	43206231	149457_2	N	]chr10:43204464]N	600.97	LOW	SVTYPE=BND;POS=43204464;STRANDS=+-:36;CIPOS=-6,5;CIEND=-6,5;CIPOS95=0,0;CIEND95=0,0;MATEID=149457_1;EVENT=149457;SECONDARY;SU=36;PE=0;SR=36;ALG=PROD;AF=0.0002052;NSAMP=6;MSQ=94.69;RECLASSIFIED;AC=6;AN=29246;NFAM=5
chr10	43207384	108794_2	N	]chr8:108443364]N	1175.45	LOW	SVTYPE=BND;POS=43207384;STRANDS=+-:14;CIPOS=-29,28;CIEND=-29,28;CIPOS95=0,0;CIEND95=0,0;MATEID=108794_1;EVENT=108794;SECONDARY;SU=14;PE=0;SR=14;ALG=PROD;AF=0.002257;NSAMP=66;MSQ=10.58;AC=66;AN=29246;NFAM=66
chr10	43207444	108953_2	N	N[chr8:108443351[	403664	LOW	SVTYPE=BND;POS=43207444;STRANDS=-+:278;CIPOS=-4,2;CIEND=-2,2;CIPOS95=0,0;CIEND95=0,0;MATEID=108953_1;EVENT=108953;SECONDARY;SU=278;PE=0;SR=278;ALG=PROD;AF=0.1778;NSAMP=5200;MSQ=49.27;AC=5200;AN=29246;NFAM=4982
chr10	43211365	149458_1	N	N[chr10:43211659[	166.1	LOW	SVTYPE=BND;POS=43211365;STRANDS=+-:6;CIPOS=-6,5;CIEND=-6,5;CIPOS95=0,0;CIEND95=0,0;MATEID=149458_2;EVENT=149458;SU=6;PE=0;SR=6;ALG=PROD;AF=0.0001026;NSAMP=3;MSQ=51.05;RECLASSIFIED;AC=3;AN=29246;NFAM=3
chr10	43211659	149458_2	N	]chr10:43211365]N	166.1	LOW	SVTYPE=BND;POS=43211365;STRANDS=+-:6;CIPOS=-6,5;CIEND=-6,5;CIPOS95=0,0;CIEND95=0,0;MATEID=149458_1;EVENT=149458;SECONDARY;SU=6;PE=0;SR=6;ALG=PROD;AF=0.0001026;NSAMP=3;MSQ=51.05;RECLASSIFIED;AC=3;AN=29246;NFAM=3
chr10	43213297	149459_1	N	N[chr10:69607843[	31822.5	LOW	SVTYPE=BND;POS=43213297;STRANDS=+-:8;IMPRECISE;CIPOS=-28,671;CIEND=-501,29;CIPOS95=-28,204;CIEND95=-132,29;MATEID=149459_2;EVENT=149459;SU=8;PE=8;SR=0;ALG=PROD;AF=0.02329;NSAMP=681;MSQ=32.12;RECLASSIFIED;AC=681;AN=29246;NFAM=674
chr10	43213638	550005_1	N	[chr10:43225267[N	272.71	PASS	SVTYPE=BND;POS=43213638;STRANDS=--:19;IMPRECISE;CIPOS=-10,3;CIEND=-10,2;CIPOS95=-1,0;CIEND95=-1,0;MATEID=550005_2;EVENT=550005;SU=19;PE=16;SR=3;ALG=PROD;AF=3.419e-05;NSAMP=1;MSQ=272.33;AC=1;AN=29246;NFAM=1
chr10	43218558	149460_1	N	N[chr10:43219013[	474.71	LOW	SVTYPE=BND;POS=43218558;STRANDS=+-:11;CIPOS=-10,9;CIEND=-4,3;CIPOS95=0,0;CIEND95=0,0;MATEID=149460_2;EVENT=149460;SU=11;PE=2;SR=9;ALG=PROD;AF=6.839e-05;NSAMP=2;MSQ=9.35;RECLASSIFIED;AC=2;AN=29246;NFAM=2
chr10	43219013	149460_2	N	]chr10:43218558]N	474.71	LOW	SVTYPE=BND;POS=43218558;STRANDS=+-:11;CIPOS=-4,3;CIEND=-10,9;CIPOS95=0,0;CIEND95=0,0;MATEID=149460_1;EVENT=149460;SECONDARY;SU=11;PE=2;SR=9;ALG=PROD;AF=6.839e-05;NSAMP=2;MSQ=9.35;RECLASSIFIED;AC=2;AN=29246;NFAM=2
chr10	43225043	149461_1	N	N[chr10:43225123[	6277.72	LOW	SVTYPE=BND;POS=43225043;STRANDS=+-:173;CIPOS=-4,3;CIEND=-3,3;CIPOS95=0,0;CIEND95=0,0;MATEID=149461_2;EVENT=149461;SU=173;PE=3;SR=170;ALG=PROD;AF=0.001539;NSAMP=45;MSQ=126.25;RECLASSIFIED;AC=45;AN=29246;NFAM=45
chr10	43225123	149461_2	N	]chr10:43225043]N	6277.72	LOW	SVTYPE=BND;POS=43225043;STRANDS=+-:173;CIPOS=-3,3;CIEND=-4,3;CIPOS95=0,0;CIEND95=0,0;MATEID=149461_1;EVENT=149461;SECONDARY;SU=173;PE=3;SR=170;ALG=PROD;AF=0.001539;NSAMP=45;MSQ=126.25;RECLASSIFIED;AC=45;AN=29246;NFAM=45
chr10	43225228	149462_1	N	N[chr10:43225459[	102.24	LOW	SVTYPE=BND;POS=43225228;STRANDS=+-:4;CIPOS=-9,8;CIEND=-9,8;CIPOS95=0,0;CIEND95=0,0;MATEID=149462_2;EVENT=149462;SU=4;PE=0;SR=4;ALG=PROD;AF=0.000171;NSAMP=5;MSQ=17.98;RECLASSIFIED;AC=5;AN=29246;NFAM=5
chr10	43225266	550006_1	N	N]chr10:43244327]	6.44	LOW	SVTYPE=BND;POS=43225266;STRANDS=++:8;IMPRECISE;CIPOS=-6,381;CIEND=-10,358;CIPOS95=0,139;CIEND95=-1,117;MATEID=550006_2;EVENT=550006;SU=8;PE=8;SR=0;ALG=PROD;AF=3.419e-05;NSAMP=1;MSQ=6.43;AC=1;AN=29246;NFAM=1
chr10	43225267	550005_2	N	[chr10:43213638[N	272.71	PASS	SVTYPE=BND;POS=43225267;STRANDS=--:19;IMPRECISE;CIPOS=-10,2;CIEND=-10,3;CIPOS95=-1,0;CIEND95=-1,0;MATEID=550005_1;EVENT=550005;SECONDARY;SU=19;PE=16;SR=3;ALG=PROD;AF=3.419e-05;NSAMP=1;MSQ=272.33;AC=1;AN=29246;NFAM=1
chr10	43225459	149462_2	N	]chr10:43225228]N	102.24	LOW	SVTYPE=BND;POS=43225228;STRANDS=+-:4;CIPOS=-9,8;CIEND=-9,8;CIPOS95=0,0;CIEND95=0,0;MATEID=149462_1;EVENT=149462;SECONDARY;SU=4;PE=0;SR=4;ALG=PROD;AF=0.000171;NSAMP=5;MSQ=17.98;RECLASSIFIED;AC=5;AN=29246;NFAM=5
chr10	43236119	149463_1	N	N[chr10:43236201[	2793	LOW	SVTYPE=BND;POS=43236119;STRANDS=+-:97;CIPOS=-10,23;CIEND=-10,9;CIPOS95=0,0;CIEND95=0,0;MATEID=149463_2;EVENT=149463;SU=97;PE=1;SR=96;ALG=PROD;AF=0.0001368;NSAMP=4;MSQ=233.76;RECLASSIFIED;AC=4;AN=29246;NFAM=4
chr10	43236201	149463_2	N	]chr10:43236119]N	2793	LOW	SVTYPE=BND;POS=43236119;STRANDS=+-:97;CIPOS=-10,9;CIEND=-10,23;CIPOS95=0,0;CIEND95=0,0;MATEID=149463_1;EVENT=149463;SECONDARY;SU=97;PE=1;SR=96;ALG=PROD;AF=0.0001368;NSAMP=4;MSQ=233.76;RECLASSIFIED;AC=4;AN=29246;NFAM=4
chr10	43238416	101343_2	N	[chr7:108744257[N	451.72	LOW	SVTYPE=BND;POS=43238416;STRANDS=--:48;CIPOS=-25,22;CIEND=-30,29;CIPOS95=0,0;CIEND95=0,0;MATEID=101343_1;EVENT=101343;SECONDARY;SU=48;PE=29;SR=19;ALG=PROD;AF=6.839e-05;NSAMP=2;MSQ=225.86;AC=2;AN=29246;NFAM=1
chr10	43243264	149464_1	N	N[chr10:43243618[	551.84	LOW	SVTYPE=BND;POS=43243264;STRANDS=+-:5;IMPRECISE;CIPOS=-10,9;CIEND=-10,9;CIPOS95=-1,3;CIEND95=-3,3;MATEID=149464_2;EVENT=149464;SU=5;PE=4;SR=1;ALG=PROD;AF=0.0002393;NSAMP=7;MSQ=56.61;RECLASSIFIED;AC=7;AN=29246;NFAM=7
chr10	43243618	149464_2	N	]chr10:43243264]N	551.84	LOW	SVTYPE=BND;POS=43243264;STRANDS=+-:5;IMPRECISE;CIPOS=-10,9;CIEND=-10,9;CIPOS95=-3,3;CIEND95=-1,3;MATEID=149464_1;EVENT=149464;SECONDARY;SU=5;PE=4;SR=1;ALG=PROD;AF=0.0002393;NSAMP=7;MSQ=56.61;RECLASSIFIED;AC=7;AN=29246;NFAM=7
chr10	43243703	22422_1	N	N]chrX:75334776]	82.35	LOW	SVTYPE=BND;POS=43243703;STRANDS=++:5;CIPOS=-10,9;CIEND=-10,9;CIPOS95=0,0;CIEND95=0,0;MATEID=22422_2;EVENT=22422;SU=5;PE=0;SR=5;ALG=PROD;AF=0.0001368;NSAMP=4;MSQ=11.7;AC=4;AN=29246;NFAM=4
chr10	43244241	149465	N	<DEL>	1.00771e+06	PASS	SVTYPE=DEL;POS=43244241;SVLEN=-474;END=43244715;STRANDS=+-:22058;CIPOS=0,0;CIEND=0,0;CIPOS95=0,0;CIEND95=0,0;SU=22058;PE=7506;SR=14552;ALG=PROD;AF=0.04507;NSAMP=1281;MSQ=459.87;MEDGQR=3.7;Q10GQR=3.28;AC=1318;AN=29246;NFAM=1209
chr10	43244327	550006_2	N	N]chr10:43225266]	6.44	LOW	SVTYPE=BND;POS=43244327;STRANDS=++:8;IMPRECISE;CIPOS=-10,358;CIEND=-6,381;CIPOS95=-1,117;CIEND95=0,139;MATEID=550006_1;EVENT=550006;SECONDARY;SU=8;PE=8;SR=0;ALG=PROD;AF=3.419e-05;NSAMP=1;MSQ=6.43;AC=1;AN=29246;NFAM=1
chr10	43271010	463195	N	<DUP>	673.68	PASS	SVTYPE=DUP;POS=43271010;SVLEN=1099;END=43272109;STRANDS=-+:73;CIPOS=-10,5;CIEND=-10,9;CIPOS95=0,0;CIEND95=0,0;SU=73;PE=40;SR=33;ALG=PROD;AF=0.0001026;NSAMP=3;MSQ=134.54;AC=3;AN=29246;NFAM=3
chr10	43289269	149467_1	N	N[chr10:43292118[	509.03	PASS	SVTYPE=BND;POS=43289269;STRANDS=+-:30;CIPOS=-23,22;CIEND=-24,21;CIPOS95=0,0;CIEND95=0,0;MATEID=149467_2;EVENT=149467;SU=30;PE=14;SR=16;ALG=PROD;AF=6.839e-05;NSAMP=2;MSQ=254.51;RECLASSIFIED;AC=2;AN=29246;NFAM=2
chr10	43289279	463196_1	N	]chr10:43292313]N	43.27	LOW	SVTYPE=BND;POS=43289279;STRANDS=-+:13;IMPRECISE;CIPOS=-30,29;CIEND=-30,29;CIPOS95=-3,3;CIEND95=-3,3;MATEID=463196_2;EVENT=463196;SU=13;PE=11;SR=2;ALG=PROD;AF=6.839e-05;NSAMP=2;MSQ=21.63;RECLASSIFIED;AC=2;AN=29246;NFAM=2
chr10	43289451	149468_1	N	N[chr10:43289848[	403.43	LOW	SVTYPE=BND;POS=43289451;STRANDS=+-:6;CIPOS=-6,6;CIEND=-6,5;CIPOS95=0,0;CIEND95=0,0;MATEID=149468_2;EVENT=149468;SU=6;PE=0;SR=6;ALG=PROD;AF=0.0005471;NSAMP=16;MSQ=19.22;RECLASSIFIED;AC=16;AN=29246;NFAM=16
chr10	43289848	149468_2	N	]chr10:43289451]N	403.43	LOW	SVTYPE=BND;POS=43289451;STRANDS=+-:6;CIPOS=-6,5;CIEND=-6,6;CIPOS95=0,0;CIEND95=0,0;MATEID=149468_1;EVENT=149468;SECONDARY;SU=6;PE=0;SR=6;ALG=PROD;AF=0.0005471;NSAMP=16;MSQ=19.22;RECLASSIFIED;AC=16;AN=29246;NFAM=16
chr10	43292118	149467_2	N	]chr10:43289269]N	509.03	PASS	SVTYPE=BND;POS=43289269;STRANDS=+-:30;CIPOS=-24,21;CIEND=-23,22;CIPOS95=0,0;CIEND95=0,0;MATEID=149467_1;EVENT=149467;SECONDARY;SU=30;PE=14;SR=16;ALG=PROD;AF=6.839e-05;NSAMP=2;MSQ=254.51;RECLASSIFIED;AC=2;AN=29246;NFAM=2
chr10	43292313	463196_2	N	N[chr10:43289279[	43.27	LOW	SVTYPE=BND;POS=43289279;STRANDS=-+:13;IMPRECISE;CIPOS=-30,29;CIEND=-30,29;CIPOS95=-3,3;CIEND95=-3,3;MATEID=463196_1;EVENT=463196;SECONDARY;SU=13;PE=11;SR=2;ALG=PROD;AF=6.839e-05;NSAMP=2;MSQ=21.63;RECLASSIFIED;AC=2;AN=29246;NFAM=2
chr10	43298889	149469_1	N	N[chr10:43299102[	253.66	LOW	SVTYPE=BND;POS=43298889;STRANDS=+-:7;CIPOS=-5,4;CIEND=-5,4;CIPOS95=0,0;CIEND95=0,0;MATEID=149469_2;EVENT=149469;SU=7;PE=0;SR=7;ALG=PROD;AF=3.419e-05;NSAMP=1;MSQ=12.11;RECLASSIFIED;AC=1;AN=29246;NFAM=1
chr10	43299102	149469_2	N	]chr10:43298889]N	253.66	LOW	SVTYPE=BND;POS=43298889;STRANDS=+-:7;CIPOS=-5,4;CIEND=-5,4;CIPOS95=0,0;CIEND95=0,0;MATEID=149469_1;EVENT=149469;SECONDARY;SU=7;PE=0;SR=7;ALG=PROD;AF=3.419e-05;NSAMP=1;MSQ=12.11;RECLASSIFIED;AC=1;AN=29246;NFAM=1
chr10	43305742	149470	N	<DEL>	295.43	PASS	SVTYPE=DEL;POS=43305742;SVLEN=-2396;END=43308138;STRANDS=+-:13;IMPRECISE;CIPOS=-10,262;CIEND=-259,9;CIPOS95=-1,75;CIEND95=-66,1;SU=13;PE=13;SR=0;ALG=PROD;AF=3.419e-05;NSAMP=1;MSQ=293.69;AC=1;AN=29246;NFAM=1
chr10	43321609	60208_2	N	N[chr3:48210543[	6.43	LOW	SVTYPE=BND;POS=43321609;STRANDS=-+:5;IMPRECISE;CIPOS=-8,399;CIEND=-375,9;CIPOS95=0,115;CIEND95=-92,1;MATEID=60208_1;EVENT=60208;SECONDARY;SU=5;PE=5;SR=0;ALG=PROD;AF=3.419e-05;NSAMP=1;MSQ=6.43;AC=1;AN=29246;NFAM=1
chr10	43322110	149471	N	<DEL>	275.79	PASS	SVTYPE=DEL;POS=43322110;SVLEN=-64;END=43322174;STRANDS=+-:8;CIPOS=-10,9;CIEND=-10,9;CIPOS95=0,0;CIEND95=0,0;SU=8;PE=0;SR=8;ALG=PROD;AF=3.419e-05;NSAMP=1;MSQ=275.78;AC=1;AN=29246;NFAM=1
chr10	43323854	149472_1	N	N[chr10:43324108[	89.49	LOW	SVTYPE=BND;POS=43323854;STRANDS=+-:4;CIPOS=-9,8;CIEND=-9,8;CIPOS95=0,0;CIEND95=0,0;MATEID=149472_2;EVENT=149472;SU=4;PE=0;SR=4;ALG=PROD;AF=0.0001026;NSAMP=3;MSQ=13.39;RECLASSIFIED;AC=3;AN=29246;NFAM=3
chr10	43324108	149472_2	N	]chr10:43323854]N	89.49	LOW	SVTYPE=BND;POS=43323854;STRANDS=+-:4;CIPOS=-9,8;CIEND=-9,8;CIPOS95=0,0;CIEND95=0,0;MATEID=149472_1;EVENT=149472;SECONDARY;SU=4;PE=0;SR=4;ALG=PROD;AF=0.0001026;NSAMP=3;MSQ=13.39;RECLASSIFIED;AC=3;AN=29246;NFAM=3
chr10	43329179	92625_2	N	[chr6:69122022[N	2000.42	LOW	SVTYPE=BND;POS=43329179;STRANDS=--:112;IMPRECISE;CIPOS=-431,31;CIEND=-161,23;CIPOS95=-52,31;CIEND95=-7,7;MATEID=92625_1;EVENT=92625;SECONDARY;SU=112;PE=112;SR=0;ALG=PROD;AF=0.002428;NSAMP=71;MSQ=21.4;AC=71;AN=29246;NFAM=71
chr10	43329371	92148_2	N	N]chr6:69122048]	689.72	LOW	SVTYPE=BND;POS=43329371;STRANDS=++:12;IMPRECISE;CIPOS=-30,359;CIEND=-30,278;CIPOS95=-30,78;CIEND95=-30,44;MATEID=92148_1;EVENT=92148;SECONDARY;SU=12;PE=12;SR=0;ALG=PROD;AF=0.001299;NSAMP=38;MSQ=14.82;AC=38;AN=29246;NFAM=38
chr10	43330910	149473_1	N	N[chr10:43331268[	2213.12	LOW	SVTYPE=BND;POS=43330910;STRANDS=+-:4;CIPOS=-9,8;CIEND=-9,8;CIPOS95=0,0;CIEND95=0,0;MATEID=149473_2;EVENT=149473;SU=4;PE=0;SR=4;ALG=PROD;AF=0.0006839;NSAMP=20;MSQ=109.44;RECLASSIFIED;AC=20;AN=29246;NFAM=20
chr10	43331268	149473_2	N	]chr10:43330910]N	2213.12	LOW	SVTYPE=BND;POS=43330910;STRANDS=+-:4;CIPOS=-9,8;CIEND=-9,8;CIPOS95=0,0;CIEND95=0,0;MATEID=149473_1;EVENT=149473;SECONDARY;SU=4;PE=0;SR=4;ALG=PROD;AF=0.0006839;NSAMP=20;MSQ=109.44;RECLASSIFIED;AC=20;AN=29246;NFAM=20
chr10	43337418	92210_2	N	N]chr6:151455996]	22236.9	LOW	SVTYPE=BND;POS=43337418;STRANDS=++:4277;IMPRECISE;CIPOS=-5,28;CIEND=-10,108;CIPOS95=-1,1;CIEND95=-4,4;MATEID=92210_1;EVENT=92210;SECONDARY;SU=4277;PE=4277;SR=0;ALG=PROD;AF=0.01877;NSAMP=549;MSQ=25.26;AC=549;AN=29246;NFAM=546
chr10	43337569	92626_2	N	[chr6:151455750[N	83902.6	LOW	SVTYPE=BND;POS=43337569;STRANDS=--:10698;IMPRECISE;CIPOS=-11,6;CIEND=-67,9;CIPOS95=0,0;CIEND95=-1,1;MATEID=92626_1;EVENT=92626;SECONDARY;SU=10698;PE=10698;SR=0;AF=0.0648;NSAMP=1895;MSQ=34.89;AC=1895;AN=29246;NFAM=1886
chr10	43358766	149474_1	N	N[chr10:43358831[	10504	LOW	SVTYPE=BND;POS=43358766;STRANDS=+-:100;CIPOS=-5,4;CIEND=-5,4;CIPOS95=0,0;CIEND95=0,0;MATEID=149474_2;EVENT=149474;SU=100;PE=1;SR=99;ALG=PROD;AF=0.0003419;NSAMP=10;MSQ=164.52;RECLASSIFIED;AC=10;AN=29246;NFAM=8
chr10	43358831	149474_2	N	]chr10:43358766]N	10504	LOW	SVTYPE=BND;POS=43358766;STRANDS=+-:100;CIPOS=-5,4;CIEND=-5,4;CIPOS95=0,0;CIEND95=0,0;MATEID=149474_1;EVENT=149474;SECONDARY;SU=100;PE=1;SR=99;ALG=PROD;AF=0.0003419;NSAMP=10;MSQ=164.52;RECLASSIFIED;AC=10;AN=29246;NFAM=8
chr10	43365826	149476_1	N	N[chr10:43366097[	71.63	LOW	SVTYPE=BND;POS=43365826;STRANDS=+-:4;IMPRECISE;CIPOS=-9,8;CIEND=-10,8;CIPOS95=0,0;CIEND95=-1,0;MATEID=149476_2;EVENT=149476;SU=4;PE=0;SR=4;ALG=PROD;AF=0.000171;NSAMP=5;MSQ=11.51;RECLASSIFIED;AC=5;AN=29246;NFAM=5
chr10	43365871	100940_2	N	N]chr7:108658745]	790.57	PASS	SVTYPE=BND;POS=43365871;STRANDS=++:61;CIPOS=-23,22;CIEND=-23,22;CIPOS95=0,0;CIEND95=0,0;MATEID=100940_1;EVENT=100940;SECONDARY;SU=61;PE=42;SR=19;ALG=PROD;AF=6.839e-05;NSAMP=2;MSQ=395.29;AC=2;AN=29246;NFAM=1
chr10	43365945	22540_1	N	N]chrX:110542123]	25146	LOW	SVTYPE=BND;POS=43365945;STRANDS=++:113;CIPOS=-11,49;CIEND=-7,49;CIPOS95=0,0;CIEND95=0,0;MATEID=22540_2;EVENT=22540;SU=113;PE=108;SR=5;ALG=PROD;AF=0.007557;NSAMP=221;MSQ=112.14;AC=221;AN=29246;NFAM=221
chr10	43366097	149476_2	N	]chr10:43365826]N	71.63	LOW	SVTYPE=BND;POS=43365826;STRANDS=+-:4;IMPRECISE;CIPOS=-10,8;CIEND=-9,8;CIPOS95=-1,0;CIEND95=0,0;MATEID=149476_1;EVENT=149476;SECONDARY;SU=4;PE=0;SR=4;ALG=PROD;AF=0.000171;NSAMP=5;MSQ=11.51;RECLASSIFIED;AC=5;AN=29246;NFAM=5
chr10	43367655	149477	N	<DEL>	167.63	PASS	SVTYPE=DEL;POS=43367655;SVLEN=-1995;END=43369650;STRANDS=+-:11;IMPRECISE;CIPOS=-10,369;CIEND=-274,9;CIPOS95=-2,54;CIEND95=-63,1;SU=11;PE=11;SR=0;ALG=PROD;AF=3.419e-05;NSAMP=1;MSQ=167.63;AC=1;AN=29246;NFAM=1
chr10	43372118	149478	N	<DEL>	1119.67	PASS	SVTYPE=DEL;POS=43372118;SVLEN=-129;END=43372247;STRANDS=+-:51;CIPOS=-10,8;CIEND=-5,4;CIPOS95=0,0;CIEND95=0,0;SU=51;PE=0;SR=51;ALG=PROD;AF=6.839e-05;NSAMP=2;MSQ=174.65;AC=2;AN=29246;NFAM=2
chr10	43373638	149479	N	<DEL>	29.91	PASS	SVTYPE=DEL;POS=43373638;SVLEN=-58;END=43373696;STRANDS=+-:4;IMPRECISE;CIPOS=-8,9;CIEND=-9,8;CIPOS95=0,2;CIEND95=0,0;SU=4;PE=0;SR=4;ALG=PROD;AF=3.419e-05;NSAMP=1;MSQ=29.87;AC=1;AN=29246;NFAM=1
chr10	43374084	108954_2	N	[chr8:102211099[N	39.12	LOW	SVTYPE=BND;POS=43374084;STRANDS=--:6;CIPOS=-6,5;CIEND=-6,5;CIPOS95=0,0;CIEND95=0,0;MATEID=108954_1;EVENT=108954;SECONDARY;SU=6;PE=0;SR=6;ALG=PROD;AF=3.419e-05;NSAMP=1;MSQ=35.69;AC=1;AN=29246;NFAM=1
chr10	43379653	550009	N	<INV>	70.81	LOW	SVTYPE=INV;POS=43379653;SVLEN=91;END=43379744;STRANDS=++:1,--:3;IMPRECISE;CIPOS=-5,8;CIEND=-10,9;CIPOS95=-2,6;CIEND95=-3,3;SU=4;PE=2;SR=2;ALG=PROD;AF=0.000171;NSAMP=5;MSQ=10.63;AC=5;AN=29246;NFAM=5
chr10	43381520	149480_1	N	N[chr10:43381723[	104.02	LOW	SVTYPE=BND;POS=43381520;STRANDS=+-:10;CIPOS=-30,29;CIEND=-30,29;CIPOS95=0,0;CIEND95=0,0;MATEID=149480_2;EVENT=149480;SU=10;PE=0;SR=10;ALG=PROD;AF=0.0001368;NSAMP=4;MSQ=22.78;RECLASSIFIED;AC=4;AN=29246;NFAM=4
chr10	43381723	149480_2	N	]chr10:43381520]N	104.02	LOW	SVTYPE=BND;POS=43381520;STRANDS=+-:10;CIPOS=-30,29;CIEND=-30,29;CIPOS95=0,0;CIEND95=0,0;MATEID=149480_1;EVENT=149480;SECONDARY;SU=10;PE=0;SR=10;ALG=PROD;AF=0.0001368;NSAMP=4;MSQ=22.78;RECLASSIFIED;AC=4;AN=29246;NFAM=4
chr10	43391155	149483	N	<DEL>	1570.07	PASS	SVTYPE=DEL;POS=43391155;SVLEN=-1212;END=43392367;STRANDS=+-:77;CIPOS=-10,9;CIEND=-10,9;CIPOS95=0,0;CIEND95=0,0;SU=77;PE=63;SR=14;ALG=PROD;AF=0.0001368;NSAMP=4;MSQ=308.64;AC=4;AN=29246;NFAM=4
chr10	43397118	149487_1	N	N[chr10:43397172[	327.67	PASS	SVTYPE=BND;POS=43397118;STRANDS=+-:11;CIPOS=-3,2;CIEND=-3,2;CIPOS95=0,0;CIEND95=0,0;MATEID=149487_2;EVENT=149487;SU=11;PE=0;SR=11;ALG=PROD;AF=3.42e-05;NSAMP=1;MSQ=305.71;RECLASSIFIED;AC=1;AN=29244;NFAM=1
chr10	43397172	149487_2	N	]chr10:43397118]N	327.67	PASS	SVTYPE=BND;POS=43397118;STRANDS=+-:11;CIPOS=-3,2;CIEND=-3,2;CIPOS95=0,0;CIEND95=0,0;MATEID=149487_1;EVENT=149487;SECONDARY;SU=11;PE=0;SR=11;ALG=PROD;AF=3.42e-05;NSAMP=1;MSQ=305.71;RECLASSIFIED;AC=1;AN=29244;NFAM=1
chr10	43397647	149488_1	N	N[chr10:43397721[	224.81	LOW	SVTYPE=BND;POS=43397647;STRANDS=+-:9;CIPOS=-4,3;CIEND=-4,3;CIPOS95=0,0;CIEND95=0,0;MATEID=149488_2;EVENT=149488;SU=9;PE=0;SR=9;ALG=PROD;AF=3.419e-05;NSAMP=1;MSQ=224.81;RECLASSIFIED;AC=1;AN=29246;NFAM=1
chr10	43397721	149488_2	N	]chr10:43397647]N	224.81	LOW	SVTYPE=BND;POS=43397647;STRANDS=+-:9;CIPOS=-4,3;CIEND=-4,3;CIPOS95=0,0;CIEND95=0,0;MATEID=149488_1;EVENT=149488;SECONDARY;SU=9;PE=0;SR=9;ALG=PROD;AF=3.419e-05;NSAMP=1;MSQ=224.81;RECLASSIFIED;AC=1;AN=29246;NFAM=1
chr10	43401091	149489_1	N	N[chr10:43401168[	12478.1	LOW	SVTYPE=BND;POS=43401091;STRANDS=+-:288;CIPOS=-2,2;CIEND=-2,2;CIPOS95=0,0;CIEND95=0,0;MATEID=149489_2;EVENT=149489;SU=288;PE=2;SR=286;ALG=PROD;AF=0.001402;NSAMP=41;MSQ=203.53;RECLASSIFIED;AC=41;AN=29246;NFAM=41
chr10	43401168	149489_2	N	]chr10:43401091]N	12478.1	LOW	SVTYPE=BND;POS=43401091;STRANDS=+-:288;CIPOS=-2,2;CIEND=-2,2;CIPOS95=0,0;CIEND95=0,0;MATEID=149489_1;EVENT=149489;SECONDARY;SU=288;PE=2;SR=286;ALG=PROD;AF=0.001402;NSAMP=41;MSQ=203.53;RECLASSIFIED;AC=41;AN=29246;NFAM=41
chr10	43401318	149490	N	<DEL>	1117.57	PASS	SVTYPE=DEL;POS=43401318;SVLEN=-281;END=43401599;STRANDS=+-:41;CIPOS=-10,6;CIEND=-6,4;CIPOS95=0,0;CIEND95=0,0;SU=41;PE=6;SR=35;ALG=PROD;AF=0.000171;NSAMP=5;MSQ=210.3;AC=5;AN=29246;NFAM=5
chr10	43409564	149492_1	N	N[chr10:43409858[	119.52	LOW	SVTYPE=BND;POS=43409564;STRANDS=+-:8;CIPOS=-29,28;CIEND=-29,28;CIPOS95=0,0;CIEND95=0,0;MATEID=149492_2;EVENT=149492;SU=8;PE=0;SR=8;ALG=PROD;AF=0.0001026;NSAMP=3;MSQ=11.19;RECLASSIFIED;AC=3;AN=29246;NFAM=3
chr10	43409858	149492_2	N	]chr10:43409564]N	119.52	LOW	SVTYPE=BND;POS=43409564;STRANDS=+-:8;CIPOS=-29,28;CIEND=-29,28;CIPOS95=0,0;CIEND95=0,0;MATEID=149492_1;EVENT=149492;SECONDARY;SU=8;PE=0;SR=8;ALG=PROD;AF=0.0001026;NSAMP=3;MSQ=11.19;RECLASSIFIED;AC=3;AN=29246;NFAM=3
chr10	43410433	149493	N	<DEL>	476.67	PASS	SVTYPE=DEL;POS=43410433;SVLEN=-8023;END=43418456;STRANDS=+-:19;CIPOS=-10,9;CIEND=-6,2;CIPOS95=0,0;CIEND95=0,0;SU=19;PE=14;SR=5;ALG=PROD;AF=3.419e-05;NSAMP=1;MSQ=476.67;AC=1;AN=29246;NFAM=1
chr10	43410447	550010_1	N	[chr10:90241431[N	389.24	PASS	SVTYPE=BND;POS=43410447;STRANDS=--:22;CIPOS=-10,9;CIEND=-10,9;CIPOS95=0,0;CIEND95=0,0;MATEID=550010_2;EVENT=550010;SU=22;PE=15;SR=7;ALG=PROD;AF=3.419e-05;NSAMP=1;MSQ=389.24;AC=1;AN=29246;NFAM=1
chr10	43411170	550011_1	N	N]chr10:90242199]	398.32	PASS	SVTYPE=BND;POS=43411170;STRANDS=++:23;CIPOS=-2,1;CIEND=-2,1;CIPOS95=0,0;CIEND95=0,0;MATEID=550011_2;EVENT=550011;SU=23;PE=10;SR=13;ALG=PROD;AF=3.419e-05;NSAMP=1;MSQ=398.32;AC=1;AN=29246;NFAM=1
chr10	43415340	149494_1	N	N[chr10:43415678[	345.11	LOW	SVTYPE=BND;POS=43415340;STRANDS=+-:4;IMPRECISE;CIPOS=-10,8;CIEND=-9,8;CIPOS95=-1,0;CIEND95=0,0;MATEID=149494_2;EVENT=149494;SU=4;PE=0;SR=4;ALG=PROD;AF=0.0005813;NSAMP=17;MSQ=18.88;RECLASSIFIED;AC=17;AN=29246;NFAM=17
chr10	43415678	149494_2	N	]chr10:43415340]N	345.11	LOW	SVTYPE=BND;POS=43415340;STRANDS=+-:4;IMPRECISE;CIPOS=-9,8;CIEND=-10,8;CIPOS95=0,0;CIEND95=-1,0;MATEID=149494_1;EVENT=149494;SECONDARY;SU=4;PE=0;SR=4;ALG=PROD;AF=0.0005813;NSAMP=17;MSQ=18.88;RECLASSIFIED;AC=17;AN=29246;NFAM=17
chr10	43416018	149495	N	<DEL>	620.38	PASS	SVTYPE=DEL;POS=43416018;SVLEN=-1129;END=43417147;STRANDS=+-:25;CIPOS=-3,2;CIEND=-10,9;CIPOS95=0,0;CIEND95=0,0;SU=25;PE=16;SR=9;ALG=PROD;AF=3.419e-05;NSAMP=1;MSQ=620.38;AC=1;AN=29246;NFAM=1
chr10	43416395	149496	N	<DEL>	410.54	PASS	SVTYPE=DEL;POS=43416395;SVLEN=-7160;END=43423555;STRANDS=+-:19;CIPOS=-3,2;CIEND=-10,9;CIPOS95=0,0;CIEND95=0,0;SU=19;PE=8;SR=11;ALG=PROD;AF=3.419e-05;NSAMP=1;MSQ=410.54;AC=1;AN=29246;NFAM=1
chr10	43420582	550012_1	N	[chr10:125803490[N	305.59	PASS	SVTYPE=BND;POS=43420582;STRANDS=--:18;CIPOS=-3,2;CIEND=-4,1;CIPOS95=0,0;CIEND95=0,0;MATEID=550012_2;EVENT=550012;SU=18;PE=8;SR=10;ALG=PROD;AF=3.419e-05;NSAMP=1;MSQ=305.59;AC=1;AN=29246;NFAM=1
chr10	43420586	18655_1	N	[chr11:47864836[N	53.4	LOW	SVTYPE=BND;POS=43420586;STRANDS=--:14;CIPOS=-8,4;CIEND=-7,4;CIPOS95=0,0;CIEND95=0,0;MATEID=18655_2;EVENT=18655;SU=14;PE=9;SR=5;ALG=PROD;AF=3.419e-05;NSAMP=1;MSQ=53.4;AC=1;AN=29246;NFAM=1
chr10	43420602	19886_1	N	[chr15:25510752[N	385.92	LOW	SVTYPE=BND;POS=43420602;STRANDS=--:44;CIPOS=-24,22;CIEND=-23,21;CIPOS95=0,0;CIEND95=0,0;MATEID=19886_2;EVENT=19886;SU=44;PE=26;SR=18;ALG=PROD;AF=6.839e-05;NSAMP=2;MSQ=192.96;AC=2;AN=29246;NFAM=2
chr10	43420632	21146_1	N	]chr18:68557067]N	1553.9	PASS	SVTYPE=BND;POS=43420632;STRANDS=-+:105;CIPOS=-10,9;CIEND=-9,9;CIPOS95=0,0;CIEND95=0,0;MATEID=21146_2;EVENT=21146;SU=105;PE=64;SR=41;ALG=PROD;AF=6.839e-05;NSAMP=2;MSQ=254.39;AC=2;AN=29246;NFAM=2
chr10	43420657	108955_2	N	[chr8:55750277[N	831.28	LOW	SVTYPE=BND;POS=43420657;STRANDS=--:74;CIPOS=-25,23;CIEND=-30,29;CIPOS95=0,0;CIEND95=0,0;MATEID=108955_1;EVENT=108955;SECONDARY;SU=74;PE=46;SR=28;ALG=PROD;AF=6.839e-05;NSAMP=2;MSQ=296.6;AC=2;AN=29246;NFAM=2
chr10	43420660	18478_1	N	]chr11:57124729]N	1735.4	PASS	SVTYPE=BND;POS=43420660;STRANDS=-+:93;CIPOS=-22,20;CIEND=-23,22;CIPOS95=0,0;CIEND95=0,0;MATEID=18478_2;EVENT=18478;SU=93;PE=66;SR=27;ALG=PROD;AF=6.839e-05;NSAMP=2;MSQ=489.91;AC=2;AN=29246;NFAM=2
chr10	43420705	21329_1	N	[chr19:21552868[N	149.59	LOW	SVTYPE=BND;POS=43420705;STRANDS=--:11;CIPOS=-10,9;CIEND=-9,5;CIPOS95=0,0;CIEND95=0,0;MATEID=21329_2;EVENT=21329;SU=11;PE=7;SR=4;ALG=PROD;AF=3.419e-05;NSAMP=1;MSQ=149.59;AC=1;AN=29246;NFAM=1
chr10	43420800	366_2	N	]chr1:210140801]N	464.39	LOW	SVTYPE=BND;POS=43420800;STRANDS=+-:50;CIPOS=-22,20;CIEND=-26,20;CIPOS95=0,0;CIEND95=0,0;MATEID=366_1;EVENT=366;SECONDARY;SU=50;PE=25;SR=25;ALG=PROD;AF=3.419e-05;NSAMP=1;MSQ=221.67;AC=1;AN=29246;NFAM=1
chr10	43420839	60209_2	N	]chr3:31725519]N	1921.06	LOW	SVTYPE=BND;POS=43420839;STRANDS=+-:188;CIPOS=-4,2;CIEND=-4,3;CIPOS95=0,0;CIEND95=0,0;MATEID=60209_1;EVENT=60209;SECONDARY;SU=188;PE=112;SR=76;ALG=PROD;AF=0.0004103;NSAMP=12;MSQ=160.09;AC=12;AN=29246;NFAM=12
chr10	43420960	550013_1	N	[chr10:73067720[N	23.68	LOW	SVTYPE=BND;POS=43420960;STRANDS=--:7;IMPRECISE;CIPOS=-10,8;CIEND=-10,9;CIPOS95=-1,0;CIEND95=-1,1;MATEID=550013_2;EVENT=550013;SU=7;PE=4;SR=3;ALG=PROD;AF=3.419e-05;NSAMP=1;MSQ=23.68;AC=1;AN=29246;NFAM=1
chr10	43421037	18964_1	N	[chr12:53690549[N	107.77	LOW	SVTYPE=BND;POS=43421037;STRANDS=--:5;CIPOS=-50,49;CIEND=-50,49;CIPOS95=0,0;CIEND95=0,0;MATEID=18964_2;EVENT=18964;SU=5;PE=0;SR=5;ALG=PROD;AF=3.419e-05;NSAMP=1;MSQ=107.77;AC=1;AN=29246;NFAM=1
chr10	43421068	149497_1	N	N[chr10:43421667[	12895.3	PASS	SVTYPE=BND;POS=43421068;STRANDS=+-:665;CIPOS=-1,1;CIEND=-1,0;CIPOS95=0,0;CIEND95=0,0;MATEID=149497_2;EVENT=149497;SU=665;PE=313;SR=352;ALG=PROD;AF=0.0008548;NSAMP=25;MSQ=333.6;RECLASSIFIED;AC=25;AN=29246;NFAM=25
chr10	43421667	149497_2	N	]chr10:43421068]N	12895.3	PASS	SVTYPE=BND;POS=43421068;STRANDS=+-:665;CIPOS=-1,0;CIEND=-1,1;CIPOS95=0,0;CIEND95=0,0;MATEID=149497_1;EVENT=149497;SECONDARY;SU=665;PE=313;SR=352;ALG=PROD;AF=0.0008548;NSAMP=25;MSQ=333.6;RECLASSIFIED;AC=25;AN=29246;NFAM=25
chr10	43421668	18965_1	N	[chr12:53690549[N	1676.4	LOW	SVTYPE=BND;POS=43421668;STRANDS=--:17;IMPRECISE;CIPOS=-45,46;CIEND=-50,49;CIPOS95=-3,3;CIEND95=-3,3;MATEID=18965_2;EVENT=18965;SU=17;PE=16;SR=1;ALG=PROD;AF=0.0006155;NSAMP=18;MSQ=74.63;AC=18;AN=29246;NFAM=18
chr10	43421668	60210_2	N	]chr3:31725518]N	41.09	LOW	SVTYPE=BND;POS=43421668;STRANDS=+-:10;IMPRECISE;CIPOS=-547,26;CIEND=-30,491;CIPOS95=-143,26;CIEND95=-30,118;MATEID=60210_1;EVENT=60210;SECONDARY;SU=10;PE=10;SR=0;ALG=PROD;AF=6.839e-05;NSAMP=2;MSQ=19.55;AC=2;AN=29246;NFAM=2
chr10	43421848	149498_1	N	N[chr10:43422332[	80.34	LOW	SVTYPE=BND;POS=43421848;STRANDS=+-:5;CIPOS=-10,9;CIEND=-10,9;CIPOS95=0,0;CIEND95=0,0;MATEID=149498_2;EVENT=149498;SU=5;PE=0;SR=5;ALG=PROD;AF=3.419e-05;NSAMP=1;MSQ=12.11;RECLASSIFIED;AC=1;AN=29246;NFAM=1
chr10	43422024	108795_2	N	]chr8:144412439]N	113.84	LOW	SVTYPE=BND;POS=43422024;STRANDS=+-:13;CIPOS=-10,9;CIEND=-10,9;CIPOS95=0,0;CIEND95=0,0;MATEID=108795_1;EVENT=108795;SECONDARY;SU=13;PE=7;SR=6;ALG=PROD;AF=3.419e-05;NSAMP=1;MSQ=113.84;AC=1;AN=29246;NFAM=1
chr10	43422249	18697_1	N	[chr11:87531089[N	212.46	LOW	SVTYPE=BND;POS=43422249;STRANDS=--:16;CIPOS=-6,2;CIEND=-10,9;CIPOS95=0,0;CIEND95=0,0;MATEID=18697_2;EVENT=18697;SU=16;PE=10;SR=6;ALG=PROD;AF=3.419e-05;NSAMP=1;MSQ=212.46;AC=1;AN=29246;NFAM=1
chr10	43422332	149498_2	N	]chr10:43421848]N	80.34	LOW	SVTYPE=BND;POS=43421848;STRANDS=+-:5;CIPOS=-10,9;CIEND=-10,9;CIPOS95=0,0;CIEND95=0,0;MATEID=149498_1;EVENT=149498;SECONDARY;SU=5;PE=0;SR=5;ALG=PROD;AF=3.419e-05;NSAMP=1;MSQ=12.11;RECLASSIFIED;AC=1;AN=29246;NFAM=1
chr10	43422357	18400_1	N	]chr11:18420104]N	352.85	LOW	SVTYPE=BND;POS=43422357;STRANDS=-+:30;CIPOS=-30,29;CIEND=-27,27;CIPOS95=0,0;CIEND95=0,0;MATEID=18400_2;EVENT=18400;SU=30;PE=22;SR=8;ALG=PROD;AF=6.839e-05;NSAMP=2;MSQ=176.43;AC=2;AN=29246;NFAM=2
chr10	43422644	108695_2	N	N]chr8:43181200]	54890.9	LOW	SVTYPE=BND;POS=43422644;STRANDS=++:511;IMPRECISE;CIPOS=-10,166;CIEND=-35,260;CIPOS95=-3,3;CIEND95=-8,8;MATEID=108695_1;EVENT=108695;SECONDARY;SU=511;PE=510;SR=1;ALG=PROD;AF=0.04438;NSAMP=1295;MSQ=33.37;AC=1298;AN=29246;NFAM=1281
chr10	43422644	21494_1	N	N]chr19:53188698]	77292.1	LOW	SVTYPE=BND;POS=43422644;STRANDS=++:1136;IMPRECISE;CIPOS=-10,79;CIEND=-8,221;CIPOS95=-1,1;CIEND95=-8,9;MATEID=21494_2;EVENT=21494;SU=1136;PE=1136;SR=0;ALG=PROD;AF=0.06151;NSAMP=1795;MSQ=28.75;AC=1799;AN=29246;NFAM=1765
chr10	43423401	20820_1	N	N[chr17:63081482[	155.8	LOW	SVTYPE=BND;POS=43423401;STRANDS=+-:4;IMPRECISE;CIPOS=-8,515;CIEND=-333,9;CIPOS95=0,181;CIEND95=-121,2;MATEID=20820_2;EVENT=20820;SU=4;PE=4;SR=0;ALG=PROD;AF=3.419e-05;NSAMP=1;MSQ=155.8;AC=1;AN=29246;NFAM=1
chr10	43425771	463197	N	<DUP>	184.21	PASS	SVTYPE=DUP;POS=43425771;SVLEN=16970;END=43442741;STRANDS=-+:19;IMPRECISE;CIPOS=-9,8;CIEND=-8,9;CIPOS95=-3,1;CIEND95=-1,2;SU=19;PE=18;SR=1;ALG=PROD;AF=3.419e-05;NSAMP=1;MSQ=183.56;AC=1;AN=29246;NFAM=1
chr10	43431909	149500_1	N	N[chr10:43432110[	95.06	LOW	SVTYPE=BND;POS=43431909;STRANDS=+-:9;CIPOS=-28,27;CIEND=-29,28;CIPOS95=0,0;CIEND95=0,0;MATEID=149500_2;EVENT=149500;SU=9;PE=0;SR=9;ALG=PROD;AF=0.0001368;NSAMP=4;MSQ=23.52;RECLASSIFIED;AC=4;AN=29246;NFAM=4
chr10	43432110	149500_2	N	]chr10:43431909]N	95.06	LOW	SVTYPE=BND;POS=43431909;STRANDS=+-:9;CIPOS=-29,28;CIEND=-28,27;CIPOS95=0,0;CIEND95=0,0;MATEID=149500_1;EVENT=149500;SECONDARY;SU=9;PE=0;SR=9;ALG=PROD;AF=0.0001368;NSAMP=4;MSQ=23.52;RECLASSIFIED;AC=4;AN=29246;NFAM=4
chr10	43433043	149501	N	<DEL>	845.21	PASS	SVTYPE=DEL;POS=43433043;SVLEN=-745;END=43433788;STRANDS=+-:38;CIPOS=-26,26;CIEND=-30,29;CIPOS95=0,0;CIEND95=0,0;SU=38;PE=25;SR=13;ALG=PROD;AF=0.0001026;NSAMP=3;MSQ=281.69;AC=3;AN=29246;NFAM=3
chr10	43434429	149504	N	<DEL>	212.72	PASS	SVTYPE=DEL;POS=43434429;SVLEN=-8678;END=43443107;STRANDS=+-:8;IMPRECISE;CIPOS=-10,267;CIEND=-287,9;CIPOS95=-1,63;CIEND95=-66,2;SU=8;PE=8;SR=0;ALG=PROD;AF=3.419e-05;NSAMP=1;MSQ=212.72;AC=1;AN=29246;NFAM=1
chr10	43434485	149503_1	N	N[chr10:43435336[	15852	PASS	SVTYPE=BND;POS=43434485;STRANDS=+-:844;CIPOS=-9,0;CIEND=-6,5;CIPOS95=0,0;CIEND95=0,0;MATEID=149503_2;EVENT=149503;SU=844;PE=622;SR=222;ALG=PROD;AF=0.001539;NSAMP=45;MSQ=272.61;RECLASSIFIED;AC=45;AN=29246;NFAM=44
chr10	43434883	149505	N	<DEL>	254.55	PASS	SVTYPE=DEL;POS=43434883;SVLEN=-4717;END=43439600;STRANDS=+-:11;IMPRECISE;CIPOS=-10,326;CIEND=-328,9;CIPOS95=-1,63;CIEND95=-59,2;SU=11;PE=11;SR=0;ALG=PROD;AF=3.419e-05;NSAMP=1;MSQ=254.55;AC=1;AN=29246;NFAM=1
chr10	43435336	149503_2	N	]chr10:43434485]N	15852	PASS	SVTYPE=BND;POS=43434485;STRANDS=+-:844;CIPOS=-6,5;CIEND=-9,0;CIPOS95=0,0;CIEND95=0,0;MATEID=149503_1;EVENT=149503;SECONDARY;SU=844;PE=622;SR=222;ALG=PROD;AF=0.001539;NSAMP=45;MSQ=272.61;RECLASSIFIED;AC=45;AN=29246;NFAM=44
chr10	43435737	149506_1	N	N[chr10:43435887[	497.52	LOW	SVTYPE=BND;POS=43435737;STRANDS=+-:21;CIPOS=-25,24;CIEND=-25,24;CIPOS95=0,0;CIEND95=0,0;MATEID=149506_2;EVENT=149506;SU=21;PE=0;SR=21;ALG=PROD;AF=0.0001026;NSAMP=3;MSQ=165.8;RECLASSIFIED;AC=3;AN=29246;NFAM=3
chr10	43435887	149506_2	N	]chr10:43435737]N	497.52	LOW	SVTYPE=BND;POS=43435737;STRANDS=+-:21;CIPOS=-25,24;CIEND=-25,24;CIPOS95=0,0;CIEND95=0,0;MATEID=149506_1;EVENT=149506;SECONDARY;SU=21;PE=0;SR=21;ALG=PROD;AF=0.0001026;NSAMP=3;MSQ=165.8;RECLASSIFIED;AC=3;AN=29246;NFAM=3
chr10	43436937	149507	N	<DEL>	992.1	PASS	SVTYPE=DEL;POS=43436937;SVLEN=-57;END=43436994;STRANDS=+-:30;CIPOS=-10,9;CIEND=-30,29;CIPOS95=0,0;CIEND95=0,0;SU=30;PE=0;SR=30;ALG=PROD;AF=6.839e-05;NSAMP=2;MSQ=208.27;AC=2;AN=29246;NFAM=2
chr10	43443244	149508	N	<DEL>	830.77	PASS	SVTYPE=DEL;POS=43443244;SVLEN=-37268;END=43480512;STRANDS=+-:44;IMPRECISE;CIPOS=-29,218;CIEND=-238,46;CIPOS95=-15,15;CIEND95=-20,20;SU=44;PE=44;SR=0;ALG=PROD;AF=0.0001026;NSAMP=3;MSQ=276.76;AC=3;AN=29246;NFAM=2
chr10	43448201	149510	N	<DEL>	605.48	PASS	SVTYPE=DEL;POS=43448201;SVLEN=-1387;END=43449588;STRANDS=+-:25;CIPOS=-10,5;CIEND=-10,9;CIPOS95=0,0;CIEND95=0,0;SU=25;PE=15;SR=10;ALG=PROD;AF=3.419e-05;NSAMP=1;MSQ=605.48;AC=1;AN=29246;NFAM=1
chr10	43449886	149511	N	<DEL>	351.29	PASS	SVTYPE=DEL;POS=43449886;SVLEN=-1227;END=43451113;STRANDS=+-:18;IMPRECISE;CIPOS=-30,29;CIEND=-30,26;CIPOS95=-1,1;CIEND95=-1,1;SU=18;PE=15;SR=3;ALG=PROD;AF=0.0001026;NSAMP=3;MSQ=117.1;AC=3;AN=29246;NFAM=3
chr10	43450258	149512	N	<DEL>	671.1	PASS	SVTYPE=DEL;POS=43450258;SVLEN=-850;END=43451108;STRANDS=+-:13;IMPRECISE;CIPOS=-10,9;CIEND=-10,9;CIPOS95=-1,2;CIEND95=-3,1;SU=13;PE=12;SR=1;ALG=PROD;AF=0.0001368;NSAMP=4;MSQ=167.77;AC=4;AN=29246;NFAM=4
chr10	43451213	149513	N	<DEL>	134.76	PASS	SVTYPE=DEL;POS=43451213;SVLEN=-19390;END=43470603;STRANDS=+-:8;IMPRECISE;CIPOS=-10,426;CIEND=-405,9;CIPOS95=-3,59;CIEND95=-77,1;SU=8;PE=8;SR=0;ALG=PROD;AF=3.419e-05;NSAMP=1;MSQ=134.76;AC=1;AN=29246;NFAM=1
chr10	43460387	60212_2	N	[chr3:104605597[N	147.16	LOW	SVTYPE=BND;POS=43460387;STRANDS=--:4;IMPRECISE;CIPOS=-10,8;CIEND=-9,8;CIPOS95=-1,0;CIEND95=0,0;MATEID=60212_1;EVENT=60212;SECONDARY;SU=4;PE=0;SR=4;ALG=PROD;AF=0.0002735;NSAMP=7;MSQ=18.86;AC=8;AN=29246;NFAM=7
chr10	43464305	149514_1	N	N[chr10:43473145[	2938.74	PASS	SVTYPE=BND;POS=43464305;STRANDS=+-:121;IMPRECISE;CIPOS=-30,171;CIEND=-248,11;CIPOS95=-5,5;CIEND95=-7,7;MATEID=149514_2;EVENT=149514;SU=121;PE=121;SR=0;ALG=PROD;AF=0.0002052;NSAMP=6;MSQ=300.13;RECLASSIFIED;AC=6;AN=29246;NFAM=4
chr10	43466182	108796_2	N	]chr8:33659253]N	11182.7	LOW	SVTYPE=BND;POS=43466182;STRANDS=+-:31;CIPOS=-9,8;CIEND=-9,8;CIPOS95=0,0;CIEND95=0,0;MATEID=108796_1;EVENT=108796;SECONDARY;SU=31;PE=0;SR=31;ALG=PROD;AF=0.01251;NSAMP=366;MSQ=21.8;AC=366;AN=29246;NFAM=365
chr10	43470262	149516_1	N	N[chr10:43470719[	264.75	LOW	SVTYPE=BND;POS=43470262;STRANDS=+-:10;CIPOS=-26,25;CIEND=-25,26;CIPOS95=0,0;CIEND95=0,0;MATEID=149516_2;EVENT=149516;SU=10;PE=0;SR=10;ALG=PROD;AF=0.0002735;NSAMP=8;MSQ=10.79;RECLASSIFIED;AC=8;AN=29246;NFAM=8
chr10	43470719	149516_2	N	]chr10:43470262]N	264.75	LOW	SVTYPE=BND;POS=43470262;STRANDS=+-:10;CIPOS=-25,26;CIEND=-26,25;CIPOS95=0,0;CIEND95=0,0;MATEID=149516_1;EVENT=149516;SECONDARY;SU=10;PE=0;SR=10;ALG=PROD;AF=0.0002735;NSAMP=8;MSQ=10.79;RECLASSIFIED;AC=8;AN=29246;NFAM=8
chr10	43473145	149514_2	N	]chr10:43464305]N	2938.74	PASS	SVTYPE=BND;POS=43464305;STRANDS=+-:121;IMPRECISE;CIPOS=-248,11;CIEND=-30,171;CIPOS95=-7,7;CIEND95=-5,5;MATEID=149514_1;EVENT=149514;SECONDARY;SU=121;PE=121;SR=0;ALG=PROD;AF=0.0002052;NSAMP=6;MSQ=300.13;RECLASSIFIED;AC=6;AN=29246;NFAM=4
chr10	43479955	21275_1	N	]chr19:14508743]N	23016.9	LOW	SVTYPE=BND;POS=43479955;STRANDS=-+:78;CIPOS=-10,6;CIEND=-9,9;CIPOS95=0,0;CIEND95=0,0;MATEID=21275_2;EVENT=21275;SU=78;PE=40;SR=38;ALG=PROD;AF=0.01939;NSAMP=567;MSQ=28.89;AC=567;AN=29246;NFAM=564
chr10	43479959	114450_2	N	[chr9:87033874[N	357.85	LOW	SVTYPE=BND;POS=43479959;STRANDS=--:4;IMPRECISE;CIPOS=-535,9;CIEND=-393,9;CIPOS95=-166,0;CIEND95=-95,2;MATEID=114450_1;EVENT=114450;SECONDARY;SU=4;PE=4;SR=0;ALG=PROD;AF=0.0006497;NSAMP=19;MSQ=10.17;AC=19;AN=29246;NFAM=19
chr10	43480056	114250_2	N	N]chr9:87033749]	336.97	LOW	SVTYPE=BND;POS=43480056;STRANDS=++:4;IMPRECISE;CIPOS=-10,528;CIEND=-10,385;CIPOS95=-1,187;CIEND95=-2,132;MATEID=114250_1;EVENT=114250;SECONDARY;SU=4;PE=4;SR=0;ALG=PROD;AF=0.0004445;NSAMP=13;MSQ=13.77;AC=13;AN=29246;NFAM=13
chr10	43483296	149518_1	N	N[chr10:43483564[	130.87	LOW	SVTYPE=BND;POS=43483296;STRANDS=+-:10;CIPOS=-28,26;CIEND=-30,29;CIPOS95=0,0;CIEND95=0,0;MATEID=149518_2;EVENT=149518;SU=10;PE=0;SR=10;ALG=PROD;AF=0.0002735;NSAMP=8;MSQ=14.82;RECLASSIFIED;AC=8;AN=29246;NFAM=8
chr10	43483564	149518_2	N	]chr10:43483296]N	130.87	LOW	SVTYPE=BND;POS=43483296;STRANDS=+-:10;CIPOS=-30,29;CIEND=-28,26;CIPOS95=0,0;CIEND95=0,0;MATEID=149518_1;EVENT=149518;SECONDARY;SU=10;PE=0;SR=10;ALG=PROD;AF=0.0002735;NSAMP=8;MSQ=14.82;RECLASSIFIED;AC=8;AN=29246;NFAM=8
chr10	43486602	22018_1	N	]chr22:23856551]N	1227.08	LOW	SVTYPE=BND;POS=43486602;STRANDS=-+:70;IMPRECISE;CIPOS=-362,10;CIEND=-10,255;CIPOS95=-21,10;CIEND95=-10,26;MATEID=22018_2;EVENT=22018;SU=70;PE=70;SR=0;ALG=PROD;AF=0.000171;NSAMP=5;MSQ=245.42;AC=5;AN=29246;NFAM=5
chr10	43487562	149519	N	<DEL>	364.62	PASS	SVTYPE=DEL;POS=43487562;SVLEN=-522;END=43488084;STRANDS=+-:12;CIPOS=-6,6;CIEND=-10,9;CIPOS95=0,0;CIEND95=0,0;SU=12;PE=7;SR=5;ALG=PROD;AF=3.456e-05;NSAMP=1;MSQ=362.57;AC=1;AN=28934;NFAM=1
chr10	43490676	463199_1	N	]chr10:43498112]N	1449	LOW	SVTYPE=BND;POS=43490676;STRANDS=-+:10;IMPRECISE;CIPOS=-345,9;CIEND=-10,432;CIPOS95=-82,2;CIEND95=0,111;MATEID=463199_2;EVENT=463199;SU=10;PE=10;SR=0;ALG=PROD;AF=0.001915;NSAMP=56;MSQ=12.88;RECLASSIFIED;AC=56;AN=29246;NFAM=56
chr10	43490690	149520	N	<DEL>	129858	PASS	SVTYPE=DEL;POS=43490690;SVLEN=-1843;END=43492533;STRANDS=+-:6214;CIPOS=-7,29;CIEND=-25,6;CIPOS95=0,0;CIEND95=0,0;SU=6214;PE=6214;SR=0;ALG=PROD;AF=0.01805;NSAMP=515;MSQ=210.03;MEDGQR=4.34;Q10GQR=4.02;AC=528;AN=29246;NFAM=497
chr10	43491069	149521	N	<DEL>	125181	PASS	SVTYPE=DEL;POS=43491069;SVLEN=-1189;END=43492258;STRANDS=+-:39;IMPRECISE;CIPOS=-152,156;CIEND=-157,49;CIPOS95=-103,103;CIEND95=-43,43;SU=39;PE=39;SR=0;ALG=PROD;AF=0.01799;NSAMP=513;MSQ=201.82;MEDGQR=4.15;Q10GQR=3.86;AC=526;AN=29246;NFAM=495
chr10	43496707	149522	N	<DEL>	296.57	PASS	SVTYPE=DEL;POS=43496707;SVLEN=-10822;END=43507529;STRANDS=+-:17;CIPOS=-10,5;CIEND=-4,2;CIPOS95=0,0;CIEND95=0,0;SU=17;PE=9;SR=8;ALG=PROD;AF=3.419e-05;NSAMP=1;MSQ=296.57;AC=1;AN=29246;NFAM=1
chr10	43498076	73205_2	N	[chr4:168188571[N	3134.8	LOW	SVTYPE=BND;POS=43498076;STRANDS=--:4;CIPOS=-9,8;CIEND=-9,8;CIPOS95=0,0;CIEND95=0,0;MATEID=73205_1;EVENT=73205;SECONDARY;SU=4;PE=0;SR=4;ALG=PROD;AF=0.004479;NSAMP=118;MSQ=21.65;AC=131;AN=29246;NFAM=115
chr10	43498082	19392_1	N	]chr13:67476120]N	472182	LOW	SVTYPE=BND;POS=43498082;STRANDS=+-:29,-+:66;IMPRECISE;CIPOS=-50,99;CIEND=-50,83;CIPOS95=-50,52;CIEND95=-34,34;MATEID=19392_2;EVENT=19392;SU=95;PE=23;SR=72;ALG=SUM;AF=0.1843;NSAMP=4525;MSQ=66.28;AC=5390;AN=29246;NFAM=4306
chr10	43498089	101344_2	N	[chr7:16389947[N	551.57	LOW	SVTYPE=BND;POS=43498089;STRANDS=--:5;CIPOS=-10,9;CIEND=-10,9;CIPOS95=0,0;CIEND95=0,0;MATEID=101344_1;EVENT=101344;SECONDARY;SU=5;PE=0;SR=5;ALG=PROD;AF=0.0008206;NSAMP=24;MSQ=22.46;AC=24;AN=29246;NFAM=24
chr10	43498112	463199_2	N	N[chr10:43490676[	1449	LOW	SVTYPE=BND;POS=43490676;STRANDS=-+:10;IMPRECISE;CIPOS=-10,432;CIEND=-345,9;CIPOS95=0,111;CIEND95=-82,2;MATEID=463199_1;EVENT=463199;SECONDARY;SU=10;PE=10;SR=0;ALG=PROD;AF=0.001915;NSAMP=56;MSQ=12.88;RECLASSIFIED;AC=56;AN=29246;NFAM=56
chr10	43498134	19393_1	N	N[chr13:67476154[	24569.6	LOW	SVTYPE=BND;POS=43498134;STRANDS=+-:4;IMPRECISE;CIPOS=-23,27;CIEND=-30,29;CIPOS95=-7,7;CIEND95=-3,3;MATEID=19393_2;EVENT=19393;SU=4;PE=3;SR=1;ALG=PROD;AF=0.02472;NSAMP=698;MSQ=25.03;AC=723;AN=29246;NFAM=692
chr10	43498135	367_2	N	N[chr1:234598363[	15083.5	LOW	SVTYPE=BND;POS=43498135;STRANDS=-+:12;CIPOS=-29,29;CIEND=-30,29;CIPOS95=0,0;CIEND95=0,0;MATEID=367_1;EVENT=367;SECONDARY;SU=12;PE=7;SR=5;ALG=PROD;AF=0.01744;NSAMP=496;MSQ=19.47;AC=510;AN=29246;NFAM=493
chr10	43498141	83467_2	N	N[chr5:31689354[	59927.1	LOW	SVTYPE=BND;POS=43498141;STRANDS=-+:4;IMPRECISE;CIPOS=-9,5;CIEND=-10,9;CIPOS95=-3,3;CIEND95=-3,3;MATEID=83467_1;EVENT=83467;SECONDARY;SU=4;PE=3;SR=1;ALG=PROD;AF=0.0572;NSAMP=1667;MSQ=23.93;AC=1673;AN=29246;NFAM=1640
chr10	43504583	149523_1	N	N[chr10:43504957[	431.51	LOW	SVTYPE=BND;POS=43504583;STRANDS=+-:8;IMPRECISE;CIPOS=-10,9;CIEND=-10,9;CIPOS95=-1,1;CIEND95=-1,1;MATEID=149523_2;EVENT=149523;SU=8;PE=5;SR=3;ALG=PROD;AF=0.0003419;NSAMP=10;MSQ=33.09;RECLASSIFIED;AC=10;AN=29246;NFAM=10
chr10	43504957	149523_2	N	]chr10:43504583]N	431.51	LOW	SVTYPE=BND;POS=43504583;STRANDS=+-:8;IMPRECISE;CIPOS=-10,9;CIEND=-10,9;CIPOS95=-1,1;CIEND95=-1,1;MATEID=149523_1;EVENT=149523;SECONDARY;SU=8;PE=5;SR=3;ALG=PROD;AF=0.0003419;NSAMP=10;MSQ=33.09;RECLASSIFIED;AC=10;AN=29246;NFAM=10
chr10	43508544	149524_1	N	N[chr10:43508924[	475.85	LOW	SVTYPE=BND;POS=43508544;STRANDS=+-:21;CIPOS=-24,23;CIEND=-24,23;CIPOS95=0,0;CIEND95=0,0;MATEID=149524_2;EVENT=149524;SU=21;PE=0;SR=21;ALG=PROD;AF=0.0005813;NSAMP=17;MSQ=19.99;RECLASSIFIED;AC=17;AN=29246;NFAM=17
chr10	43508924	149524_2	N	]chr10:43508544]N	475.85	LOW	SVTYPE=BND;POS=43508544;STRANDS=+-:21;CIPOS=-24,23;CIEND=-24,23;CIPOS95=0,0;CIEND95=0,0;MATEID=149524_1;EVENT=149524;SECONDARY;SU=21;PE=0;SR=21;ALG=PROD;AF=0.0005813;NSAMP=17;MSQ=19.99;RECLASSIFIED;AC=17;AN=29246;NFAM=17
chr10	43511588	149525	N	<DEL>	1225.79	PASS	SVTYPE=DEL;POS=43511588;SVLEN=-920;END=43512508;STRANDS=+-:38;IMPRECISE;CIPOS=-30,29;CIEND=-30,23;CIPOS95=0,0;CIEND95=-1,1;SU=38;PE=33;SR=5;ALG=PROD;AF=6.839e-05;NSAMP=2;MSQ=612.89;AC=2;AN=29246;NFAM=1
chr10	43513534	149526	N	<DEL>	2478.13	PASS	SVTYPE=DEL;POS=43513534;SVLEN=-3608;END=43517142;STRANDS=+-:121;CIPOS=-6,7;CIEND=-9,6;CIPOS95=0,0;CIEND95=0,0;SU=121;PE=76;SR=45;ALG=PROD;AF=0.0002735;NSAMP=8;MSQ=309.77;AC=8;AN=29246;NFAM=8
chr10	43556896	149528_1	N	N[chr10:43557122[	150.08	LOW	SVTYPE=BND;POS=43556896;STRANDS=+-:8;CIPOS=-29,28;CIEND=-29,28;CIPOS95=0,0;CIEND95=0,0;MATEID=149528_2;EVENT=149528;SU=8;PE=0;SR=8;ALG=PROD;AF=0.0002052;NSAMP=6;MSQ=24.07;RECLASSIFIED;AC=6;AN=29246;NFAM=6
chr10	43557122	149528_2	N	]chr10:43556896]N	150.08	LOW	SVTYPE=BND;POS=43556896;STRANDS=+-:8;CIPOS=-29,28;CIEND=-29,28;CIPOS95=0,0;CIEND95=0,0;MATEID=149528_1;EVENT=149528;SECONDARY;SU=8;PE=0;SR=8;ALG=PROD;AF=0.0002052;NSAMP=6;MSQ=24.07;RECLASSIFIED;AC=6;AN=29246;NFAM=6
chr10	43558741	149529	N	<DEL>	1561.38	PASS	SVTYPE=DEL;POS=43558741;SVLEN=-3438;END=43562179;STRANDS=+-:51;CIPOS=-30,29;CIEND=-30,29;CIPOS95=0,0;CIEND95=0,0;SU=51;PE=22;SR=29;ALG=PROD;AF=3.419e-05;NSAMP=1;MSQ=596.4;AC=1;AN=29246;NFAM=1
chr10	43561019	149530	N	<DEL>	641.36	PASS	SVTYPE=DEL;POS=43561019;SVLEN=-8603;END=43569622;STRANDS=+-:30;CIPOS=-2,0;CIEND=-10,9;CIPOS95=0,0;CIEND95=0,0;SU=30;PE=12;SR=18;ALG=PROD;AF=3.419e-05;NSAMP=1;MSQ=641.36;AC=1;AN=29246;NFAM=1
chr10	43571806	149531_1	N	N[chr10:43571886[	537.05	LOW	SVTYPE=BND;POS=43571806;STRANDS=+-:25;CIPOS=-10,9;CIEND=-10,9;CIPOS95=0,0;CIEND95=0,0;MATEID=149531_2;EVENT=149531;SU=25;PE=1;SR=24;ALG=PROD;AF=0.0001368;NSAMP=4;MSQ=134.26;RECLASSIFIED;AC=4;AN=29246;NFAM=4
chr10	43571886	149531_2	N	]chr10:43571806]N	537.05	LOW	SVTYPE=BND;POS=43571806;STRANDS=+-:25;CIPOS=-10,9;CIEND=-10,9;CIPOS95=0,0;CIEND95=0,0;MATEID=149531_1;EVENT=149531;SECONDARY;SU=25;PE=1;SR=24;ALG=PROD;AF=0.0001368;NSAMP=4;MSQ=134.26;RECLASSIFIED;AC=4;AN=29246;NFAM=4
chr10	43577537	149532_1	N	N[chr10:43579334[	1614.79	LOW	SVTYPE=BND;POS=43577537;STRANDS=+-:38;IMPRECISE;CIPOS=-25,246;CIEND=-212,24;CIPOS95=-25,40;CIEND95=-28,24;MATEID=149532_2;EVENT=149532;SU=38;PE=38;SR=0;ALG=PROD;AF=0.0004787;NSAMP=14;MSQ=61.06;RECLASSIFIED;AC=14;AN=29246;NFAM=14
chr10	43578321	149533	N	<DEL>	761.28	PASS	SVTYPE=DEL;POS=43578321;SVLEN=-844;END=43579165;STRANDS=+-:30;CIPOS=-10,9;CIEND=-4,1;CIPOS95=0,0;CIEND95=0,0;SU=30;PE=22;SR=8;ALG=PROD;AF=3.419e-05;NSAMP=1;MSQ=761.28;AC=1;AN=29246;NFAM=1
chr10	43579334	149532_2	N	]chr10:43577537]N	1614.79	LOW	SVTYPE=BND;POS=43577537;STRANDS=+-:38;IMPRECISE;CIPOS=-212,24;CIEND=-25,246;CIPOS95=-28,24;CIEND95=-25,40;MATEID=149532_1;EVENT=149532;SECONDARY;SU=38;PE=38;SR=0;ALG=PROD;AF=0.0004787;NSAMP=14;MSQ=61.06;RECLASSIFIED;AC=14;AN=29246;NFAM=14
chr10	43599977	149534	N	<DEL>	375196	PASS	SVTYPE=DEL;POS=43599977;SVLEN=-181;END=43600158;STRANDS=+-:4792;CIPOS=0,0;CIEND=0,0;CIPOS95=0,0;CIEND95=0,0;SU=4792;PE=208;SR=4584;ALG=PROD;AF=0.04486;NSAMP=1278;MSQ=178.73;MEDGQR=2.84;Q10GQR=2.61;AC=1312;AN=29246;NFAM=1199
chr10	43633431	463200	N	<DUP>	367.2	PASS	SVTYPE=DUP;POS=43633431;SVLEN=6789;END=43640220;STRANDS=-+:27;IMPRECISE;CIPOS=-215,29;CIEND=-30,185;CIPOS95=-23,23;CIEND95=-22,22;SU=27;PE=27;SR=0;ALG=PROD;AF=0.0001026;NSAMP=2;MSQ=148.15;AC=3;AN=29246;NFAM=2
chr10	43640919	149535_1	N	N[chr10:43641392[	703.2	LOW	SVTYPE=BND;POS=43640919;STRANDS=+-:13;CIPOS=-4,2;CIEND=-10,9;CIPOS95=0,0;CIEND95=0,0;MATEID=149535_2;EVENT=149535;SU=13;PE=3;SR=10;ALG=PROD;AF=0.0002052;NSAMP=6;MSQ=97.13;RECLASSIFIED;AC=6;AN=29246;NFAM=6
chr10	43641392	149535_2	N	]chr10:43640919]N	703.2	LOW	SVTYPE=BND;POS=43640919;STRANDS=+-:13;CIPOS=-10,9;CIEND=-4,2;CIPOS95=0,0;CIEND95=0,0;MATEID=149535_1;EVENT=149535;SECONDARY;SU=13;PE=3;SR=10;ALG=PROD;AF=0.0002052;NSAMP=6;MSQ=97.13;RECLASSIFIED;AC=6;AN=29246;NFAM=6
chr10	43654370	149536_1	N	N[chr10:43654516[	566.67	PASS	SVTYPE=BND;POS=43654370;STRANDS=+-:21;CIPOS=-23,22;CIEND=-23,22;CIPOS95=0,0;CIEND95=0,0;MATEID=149536_2;EVENT=149536;SU=21;PE=0;SR=21;ALG=PROD;AF=3.419e-05;NSAMP=1;MSQ=254.74;RECLASSIFIED;AC=1;AN=29246;NFAM=1
chr10	43654516	149536_2	N	]chr10:43654370]N	566.67	PASS	SVTYPE=BND;POS=43654370;STRANDS=+-:21;CIPOS=-23,22;CIEND=-23,22;CIPOS95=0,0;CIEND95=0,0;MATEID=149536_1;EVENT=149536;SECONDARY;SU=21;PE=0;SR=21;ALG=PROD;AF=3.419e-05;NSAMP=1;MSQ=254.74;RECLASSIFIED;AC=1;AN=29246;NFAM=1
chr10	43658677	149537	N	<DEL>	743.5	PASS	SVTYPE=DEL;POS=43658677;SVLEN=-1031;END=43659708;STRANDS=+-:30;CIPOS=-10,9;CIEND=-10,9;CIPOS95=0,0;CIEND95=0,0;SU=30;PE=15;SR=15;ALG=PROD;AF=3.419e-05;NSAMP=1;MSQ=743.5;AC=1;AN=29246;NFAM=1
chr10	43676946	149538_1	N	N[chr10:43677455[	15593.7	PASS	SVTYPE=BND;POS=43676946;STRANDS=+-:477;CIPOS=-2,1;CIEND=-3,1;CIPOS95=0,0;CIEND95=0,0;MATEID=149538_2;EVENT=149538;SU=477;PE=217;SR=260;ALG=PROD;AF=0.0007864;NSAMP=23;MSQ=512.17;RECLASSIFIED;AC=23;AN=29246;NFAM=22
chr10	43677455	149538_2	N	]chr10:43676946]N	15593.7	PASS	SVTYPE=BND;POS=43676946;STRANDS=+-:477;CIPOS=-3,1;CIEND=-2,1;CIPOS95=0,0;CIEND95=0,0;MATEID=149538_1;EVENT=149538;SECONDARY;SU=477;PE=217;SR=260;ALG=PROD;AF=0.0007864;NSAMP=23;MSQ=512.17;RECLASSIFIED;AC=23;AN=29246;NFAM=22
chr10	43687227	149539	N	<DEL>	1657.71	PASS	SVTYPE=DEL;POS=43687227;SVLEN=-4455;END=43691682;STRANDS=+-:69;CIPOS=-30,27;CIEND=-22,20;CIPOS95=0,0;CIEND95=0,0;SU=69;PE=37;SR=32;ALG=PROD;AF=3.419e-05;NSAMP=1;MSQ=659.39;AC=1;AN=29246;NFAM=1
chr10	43691101	550016_1	N	N]chr10:43700000]	575.23	PASS	SVTYPE=BND;POS=43691101;STRANDS=++:32;CIPOS=-10,9;CIEND=-2,1;CIPOS95=0,0;CIEND95=0,0;MATEID=550016_2;EVENT=550016;SU=32;PE=18;SR=14;ALG=PROD;AF=3.419e-05;NSAMP=1;MSQ=575.23;AC=1;AN=29246;NFAM=1
chr10	43691109	550015_1	N	[chr10:43698623[N	419.3	PASS	SVTYPE=BND;POS=43691109;STRANDS=--:26;CIPOS=-3,1;CIEND=-4,1;CIPOS95=0,0;CIEND95=0,0;MATEID=550015_2;EVENT=550015;SU=26;PE=15;SR=11;ALG=PROD;AF=3.419e-05;NSAMP=1;MSQ=419.3;AC=1;AN=29246;NFAM=1
chr10	43697111	550017_1	N	[chr10:43699580[N	98.17	LOW	SVTYPE=BND;POS=43697111;STRANDS=--:18;CIPOS=-10,9;CIEND=-8,2;CIPOS95=0,0;CIEND95=0,0;MATEID=550017_2;EVENT=550017;SU=18;PE=14;SR=4;ALG=PROD;AF=3.419e-05;NSAMP=1;MSQ=98.17;AC=1;AN=29246;NFAM=1
chr10	43698041	550018_1	N	N]chr10:43699175]	251.09	PASS	SVTYPE=BND;POS=43698041;STRANDS=++:24;CIPOS=-3,2;CIEND=-4,3;CIPOS95=0,0;CIEND95=0,0;MATEID=550018_2;EVENT=550018;SU=24;PE=15;SR=9;ALG=PROD;AF=3.419e-05;NSAMP=1;MSQ=251.09;AC=1;AN=29246;NFAM=1
chr10	43698623	550015_2	N	[chr10:43691109[N	419.3	PASS	SVTYPE=BND;POS=43698623;STRANDS=--:26;CIPOS=-4,1;CIEND=-3,1;CIPOS95=0,0;CIEND95=0,0;MATEID=550015_1;EVENT=550015;SECONDARY;SU=26;PE=15;SR=11;ALG=PROD;AF=3.419e-05;NSAMP=1;MSQ=419.3;AC=1;AN=29246;NFAM=1
chr10	43699175	550018_2	N	N]chr10:43698041]	251.09	PASS	SVTYPE=BND;POS=43699175;STRANDS=++:24;CIPOS=-4,3;CIEND=-3,2;CIPOS95=0,0;CIEND95=0,0;MATEID=550018_1;EVENT=550018;SECONDARY;SU=24;PE=15;SR=9;ALG=PROD;AF=3.419e-05;NSAMP=1;MSQ=251.09;AC=1;AN=29246;NFAM=1
chr10	43699580	550017_2	N	[chr10:43697111[N	98.17	LOW	SVTYPE=BND;POS=43699580;STRANDS=--:18;CIPOS=-8,2;CIEND=-10,9;CIPOS95=0,0;CIEND95=0,0;MATEID=550017_1;EVENT=550017;SECONDARY;SU=18;PE=14;SR=4;ALG=PROD;AF=3.419e-05;NSAMP=1;MSQ=98.17;AC=1;AN=29246;NFAM=1
chr10	43699634	463201	N	<DUP>	12759.6	PASS	SVTYPE=DUP;POS=43699634;SVLEN=5923;END=43705557;STRANDS=-+:967;CIPOS=-1,1;CIEND=-1,0;CIPOS95=0,0;CIEND95=0,0;SU=967;PE=583;SR=384;ALG=PROD;AF=0.001231;NSAMP=18;MSQ=567.9;AC=36;AN=29246;NFAM=16
chr10	43700000	550016_2	N	N]chr10:43691101]	575.23	PASS	SVTYPE=BND;POS=43700000;STRANDS=++:32;CIPOS=-2,1;CIEND=-10,9;CIPOS95=0,0;CIEND95=0,0;MATEID=550016_1;EVENT=550016;SECONDARY;SU=32;PE=18;SR=14;ALG=PROD;AF=3.419e-05;NSAMP=1;MSQ=575.23;AC=1;AN=29246;NFAM=1
chr10	43706762	108956_2	N	[chr8:116519023[N	71.26	LOW	SVTYPE=BND;POS=43706762;STRANDS=--:4;CIPOS=-9,8;CIEND=-9,8;CIPOS95=0,0;CIEND95=0,0;MATEID=108956_1;EVENT=108956;SECONDARY;SU=4;PE=0;SR=4;ALG=PROD;AF=6.839e-05;NSAMP=2;MSQ=5.8;AC=2;AN=29246;NFAM=2
chr10	43709239	463202_1	N	]chr10:43710052]N	9555.07	LOW	SVTYPE=BND;POS=43709239;STRANDS=-+:6;IMPRECISE;CIPOS=-487,9;CIEND=-10,424;CIPOS95=-138,2;CIEND95=-2,98;MATEID=463202_2;EVENT=463202;SU=6;PE=6;SR=0;ALG=PROD;AF=0.0144;NSAMP=421;MSQ=14.64;RECLASSIFIED;AC=421;AN=29246;NFAM=420
chr10	43709404	149540	N	<DEL>	193851	PASS	SVTYPE=DEL;POS=43709404;SVLEN=-915;END=43710319;STRANDS=+-:158;IMPRECISE;CIPOS=-468,786;CIEND=-976,179;CIPOS95=-314,314;CIEND95=-264,179;SU=158;PE=158;SR=0;ALG=SUM;AF=0.0663;NSAMP=1938;MSQ=61.49;RETAINED;MEDGQR=1.63;Q10GQR=0.76;AC=1939;AN=29244;NFAM=1843
chr10	43710052	463202_2	N	N[chr10:43709239[	9555.07	LOW	SVTYPE=BND;POS=43709239;STRANDS=-+:6;IMPRECISE;CIPOS=-10,424;CIEND=-487,9;CIPOS95=-2,98;CIEND95=-138,2;MATEID=463202_1;EVENT=463202;SECONDARY;SU=6;PE=6;SR=0;ALG=PROD;AF=0.0144;NSAMP=421;MSQ=14.64;RECLASSIFIED;AC=421;AN=29246;NFAM=420
chr10	43716296	21059_1	N	[chr18:41602736[N	17045.5	LOW	SVTYPE=BND;POS=43716296;STRANDS=--:980;IMPRECISE;CIPOS=-48,4;CIEND=-23,5;CIPOS95=-2,2;CIEND95=-1,1;MATEID=21059_2;EVENT=21059;SU=980;PE=977;SR=3;ALG=PROD;AF=0.01132;NSAMP=330;MSQ=35.13;AC=331;AN=29246;NFAM=328
chr10	43716298	20929_1	N	[chr18:3193294[N	1483.34	LOW	SVTYPE=BND;POS=43716298;STRANDS=--:36;IMPRECISE;CIPOS=-26,6;CIEND=-30,29;CIPOS95=-3,3;CIEND95=-6,6;MATEID=20929_2;EVENT=20929;SU=36;PE=35;SR=1;ALG=PROD;AF=0.001607;NSAMP=47;MSQ=19.2;AC=47;AN=29246;NFAM=46
chr10	43716340	21214_1	N	N]chr19:4737470]	65.59	LOW	SVTYPE=BND;POS=43716340;STRANDS=++:4;IMPRECISE;CIPOS=-10,376;CIEND=-10,553;CIPOS95=-2,108;CIEND95=0,198;MATEID=21214_2;EVENT=21214;SU=4;PE=4;SR=0;ALG=PROD;AF=0.000171;NSAMP=5;MSQ=11.25;AC=5;AN=29246;NFAM=5
chr10	43716344	19470_1	N	]chr13:93632622]N	7484.1	LOW	SVTYPE=BND;POS=43716344;STRANDS=-+:4;IMPRECISE;CIPOS=-10,9;CIEND=-10,9;CIPOS95=-1,0;CIEND95=-1,1;MATEID=19470_2;EVENT=19470;SU=4;PE=2;SR=2;ALG=PROD;AF=0.007044;NSAMP=206;MSQ=24.27;AC=206;AN=29246;NFAM=206
chr10	43716371	21625_1	N	N[chr20:29657982[	8127.71	LOW	SVTYPE=BND;POS=43716371;STRANDS=+-:803;CIPOS=-1,1;CIEND=-1,1;CIPOS95=0,0;CIEND95=0,0;MATEID=21625_2;EVENT=21625;SU=803;PE=262;SR=541;ALG=PROD;AF=0.008822;NSAMP=258;MSQ=23.97;AC=258;AN=29246;NFAM=258
chr10	43716410	22341_1	N	N]chrX:49689512]	271.32	LOW	SVTYPE=BND;POS=43716410;STRANDS=++:4;IMPRECISE;CIPOS=-8,630;CIEND=-10,440;CIPOS95=0,143;CIEND95=-3,91;MATEID=22341_2;EVENT=22341;SU=4;PE=4;SR=0;ALG=PROD;AF=0.0002052;NSAMP=6;MSQ=20.72;AC=6;AN=29246;NFAM=6
chr10	43716413	20928_1	N	N]chr18:3193357]	1313.32	LOW	SVTYPE=BND;POS=43716413;STRANDS=++:85;IMPRECISE;CIPOS=-88,739;CIEND=-107,432;CIPOS95=-42,42;CIEND95=-8,8;MATEID=20928_2;EVENT=20928;SU=85;PE=25;SR=60;ALG=SUM;AF=0.001744;NSAMP=51;MSQ=23.28;AC=51;AN=29246;NFAM=51
chr10	43716417	21213_1	N	[chr19:4737327[N	4887.6	LOW	SVTYPE=BND;POS=43716417;STRANDS=--:187;IMPRECISE;CIPOS=-654,138;CIEND=-758,68;CIPOS95=-88,88;CIEND95=-128,68;MATEID=21213_2;EVENT=21213;SU=187;PE=187;SR=0;ALG=SUM;AF=0.004548;NSAMP=131;MSQ=31.88;AC=133;AN=29246;NFAM=130
chr10	43716442	21058_1	N	N]chr18:41602757]	48493.1	LOW	SVTYPE=BND;POS=43716442;STRANDS=++:4619;CIPOS=0,1;CIEND=0,0;CIPOS95=0,0;CIEND95=0,0;MATEID=21058_2;EVENT=21058;SU=4619;PE=3455;SR=1164;ALG=PROD;AF=0.02315;NSAMP=677;MSQ=50.77;AC=677;AN=29246;NFAM=660
chr10	43717258	550019_1	N	[chr10:43992566[N	448.06	LOW	SVTYPE=BND;POS=43717258;STRANDS=--:76;IMPRECISE;CIPOS=-394,21;CIEND=-169,22;CIPOS95=-28,21;CIEND95=-10,10;MATEID=550019_2;EVENT=550019;SU=76;PE=76;SR=0;ALG=PROD;AF=0.0006497;NSAMP=19;MSQ=17.38;AC=19;AN=29246;NFAM=19
chr10	43717408	550020_1	N	N]chr10:43992505]	504.86	LOW	SVTYPE=BND;POS=43717408;STRANDS=++:61;IMPRECISE;CIPOS=-25,440;CIEND=-10,328;CIPOS95=-25,55;CIEND95=-10,25;MATEID=550020_2;EVENT=550020;SU=61;PE=61;SR=0;ALG=PROD;AF=0.0005471;NSAMP=16;MSQ=18.31;AC=16;AN=29246;NFAM=16
chr10	43721974	550021_1	N	[chr10:78606958[N	170.32	LOW	SVTYPE=BND;POS=43721974;STRANDS=--:15;IMPRECISE;CIPOS=-594,33;CIEND=-307,36;CIPOS95=-59,33;CIEND95=-34,34;MATEID=550021_2;EVENT=550021;SU=15;PE=15;SR=0;ALG=PROD;AF=0.0001026;NSAMP=3;MSQ=56.77;AC=3;AN=29246;NFAM=3
chr10	43722236	550022_1	N	N]chr10:78606807]	215.59	LOW	SVTYPE=BND;POS=43722236;STRANDS=++:12;IMPRECISE;CIPOS=-30,500;CIEND=-30,502;CIPOS95=-30,71;CIEND95=-30,63;MATEID=550022_2;EVENT=550022;SU=12;PE=12;SR=0;ALG=PROD;AF=6.839e-05;NSAMP=2;MSQ=107.8;AC=2;AN=29246;NFAM=2
chr10	43723839	149543	N	<DEL>	215.8	PASS	SVTYPE=DEL;POS=43723839;SVLEN=-144;END=43723983;STRANDS=+-:9;CIPOS=-4,3;CIEND=-4,3;CIPOS95=0,0;CIEND95=0,0;SU=9;PE=0;SR=9;ALG=PROD;AF=3.419e-05;NSAMP=1;MSQ=215.79;AC=1;AN=29246;NFAM=1
chr10	43727335	149544	N	<DEL>	937.55	PASS	SVTYPE=DEL;POS=43727335;SVLEN=-241;END=43727576;STRANDS=+-:25;CIPOS=-25,22;CIEND=-23,22;CIPOS95=0,0;CIEND95=0,0;SU=25;PE=1;SR=24;ALG=PROD;AF=6.839e-05;NSAMP=2;MSQ=138.66;AC=2;AN=29246;NFAM=2
chr10	43735469	149545_1	N	N[chr10:43735695[	34556.8	PASS	SVTYPE=BND;POS=43735469;STRANDS=+-:1078;CIPOS=-1,0;CIEND=0,0;CIPOS95=0,0;CIEND95=0,0;MATEID=149545_2;EVENT=149545;SU=1078;PE=62;SR=1016;ALG=PROD;AF=0.003522;NSAMP=101;MSQ=315.79;RECLASSIFIED;AC=103;AN=29246;NFAM=101
chr10	43735695	149545_2	N	]chr10:43735469]N	34556.8	PASS	SVTYPE=BND;POS=43735469;STRANDS=+-:1078;CIPOS=0,0;CIEND=-1,0;CIPOS95=0,0;CIEND95=0,0;MATEID=149545_1;EVENT=149545;SECONDARY;SU=1078;PE=62;SR=1016;ALG=PROD;AF=0.003522;NSAMP=101;MSQ=315.79;RECLASSIFIED;AC=103;AN=29246;NFAM=101
chr10	43741753	149546	N	<DEL>	374.4	PASS	SVTYPE=DEL;POS=43741753;SVLEN=-7756;END=43749509;STRANDS=+-:14;IMPRECISE;CIPOS=-9,8;CIEND=-7,5;CIPOS95=-1,2;CIEND95=-1,0;SU=14;PE=12;SR=2;ALG=PROD;AF=3.419e-05;NSAMP=1;MSQ=374.4;AC=1;AN=29246;NFAM=1
chr10	43742077	72855_2	N	]chr4:169270998]N	1155.51	LOW	SVTYPE=BND;POS=43742077;STRANDS=+-:144;CIPOS=-3,4;CIEND=-4,6;CIPOS95=0,0;CIEND95=0,0;MATEID=72855_1;EVENT=72855;SECONDARY;SU=144;PE=84;SR=60;ALG=PROD;AF=0.0001368;NSAMP=4;MSQ=150.46;AC=4;AN=29246;NFAM=3
chr10	43742077	72856_2	N	]chr4:169269308]N	907.67	LOW	SVTYPE=BND;POS=43742077;STRANDS=+-:73;IMPRECISE;CIPOS=-180,9;CIEND=-7,411;CIPOS95=-34,9;CIEND95=-7,38;MATEID=72856_1;EVENT=72856;SECONDARY;SU=73;PE=73;SR=0;ALG=PROD;AF=0.0001026;NSAMP=3;MSQ=54.07;AC=3;AN=29246;NFAM=2
chr10	43742088	73010_2	N	N[chr4:169095329[	1805.5	PASS	SVTYPE=BND;POS=43742088;STRANDS=-+:93;IMPRECISE;CIPOS=-30,285;CIEND=-422,9;CIPOS95=-17,17;CIEND95=-22,9;MATEID=73010_1;EVENT=73010;SECONDARY;SU=93;PE=93;SR=0;ALG=PROD;AF=6.839e-05;NSAMP=2;MSQ=149.47;AC=2;AN=29246;NFAM=1
chr10	43745593	149547_1	N	N[chr10:43746946[	104.31	LOW	SVTYPE=BND;POS=43745593;STRANDS=+-:13;CIPOS=-10,9;CIEND=-4,2;CIPOS95=0,0;CIEND95=0,0;MATEID=149547_2;EVENT=149547;SU=13;PE=5;SR=8;ALG=PROD;AF=3.419e-05;NSAMP=1;MSQ=104.31;RECLASSIFIED;AC=1;AN=29246;NFAM=1
chr10	43745603	463203_1	N	]chr10:43747061]N	196.39	LOW	SVTYPE=BND;POS=43745603;STRANDS=-+:21;CIPOS=-10,9;CIEND=-2,1;CIPOS95=0,0;CIEND95=0,0;MATEID=463203_2;EVENT=463203;SU=21;PE=5;SR=16;ALG=PROD;AF=3.419e-05;NSAMP=1;MSQ=196.39;RECLASSIFIED;AC=1;AN=29246;NFAM=1
chr10	43746946	149547_2	N	]chr10:43745593]N	104.31	LOW	SVTYPE=BND;POS=43745593;STRANDS=+-:13;CIPOS=-4,2;CIEND=-10,9;CIPOS95=0,0;CIEND95=0,0;MATEID=149547_1;EVENT=149547;SECONDARY;SU=13;PE=5;SR=8;ALG=PROD;AF=3.419e-05;NSAMP=1;MSQ=104.31;RECLASSIFIED;AC=1;AN=29246;NFAM=1
chr10	43747061	463203_2	N	N[chr10:43745603[	196.39	LOW	SVTYPE=BND;POS=43745603;STRANDS=-+:21;CIPOS=-2,1;CIEND=-10,9;CIPOS95=0,0;CIEND95=0,0;MATEID=463203_1;EVENT=463203;SECONDARY;SU=21;PE=5;SR=16;ALG=PROD;AF=3.419e-05;NSAMP=1;MSQ=196.39;RECLASSIFIED;AC=1;AN=29246;NFAM=1
chr10	43759424	149548_1	N	N[chr10:43759733[	112.26	LOW	SVTYPE=BND;POS=43759424;STRANDS=+-:7;CIPOS=-5,4;CIEND=-5,4;CIPOS95=0,0;CIEND95=0,0;MATEID=149548_2;EVENT=149548;SU=7;PE=0;SR=7;ALG=PROD;AF=0.0001026;NSAMP=3;MSQ=15.04;RECLASSIFIED;AC=3;AN=29246;NFAM=3
chr10	43759733	149548_2	N	]chr10:43759424]N	112.26	LOW	SVTYPE=BND;POS=43759424;STRANDS=+-:7;CIPOS=-5,4;CIEND=-5,4;CIPOS95=0,0;CIEND95=0,0;MATEID=149548_1;EVENT=149548;SECONDARY;SU=7;PE=0;SR=7;ALG=PROD;AF=0.0001026;NSAMP=3;MSQ=15.04;RECLASSIFIED;AC=3;AN=29246;NFAM=3
chr10	43760839	149549_1	N	N[chr10:43761979[	20.83	LOW	SVTYPE=BND;POS=43760839;STRANDS=+-:5;IMPRECISE;CIPOS=-10,722;CIEND=-723,9;CIPOS95=-2,365;CIEND95=-365,2;MATEID=149549_2;EVENT=149549;SU=5;PE=5;SR=0;ALG=PROD;AF=3.419e-05;NSAMP=1;MSQ=20.82;RECLASSIFIED;AC=1;AN=29246;NFAM=1
chr10	43761979	149549_2	N	]chr10:43760839]N	20.83	LOW	SVTYPE=BND;POS=43760839;STRANDS=+-:5;IMPRECISE;CIPOS=-723,9;CIEND=-10,722;CIPOS95=-365,2;CIEND95=-2,365;MATEID=149549_1;EVENT=149549;SECONDARY;SU=5;PE=5;SR=0;ALG=PROD;AF=3.419e-05;NSAMP=1;MSQ=20.82;RECLASSIFIED;AC=1;AN=29246;NFAM=1
chr10	43770823	550023	N	<INV>	336.98	LOW	SVTYPE=INV;POS=43770823;SVLEN=460;END=43771283;STRANDS=++:1,--:3;IMPRECISE;CIPOS=-10,9;CIEND=-10,9;CIPOS95=-3,3;CIEND95=-3,1;SU=4;PE=3;SR=1;ALG=PROD;AF=0.0004788;NSAMP=11;MSQ=25.44;AC=14;AN=29242;NFAM=11
chr10	43783029	149550	N	<DEL>	572.35	PASS	SVTYPE=DEL;POS=43783029;SVLEN=-7461;END=43790490;STRANDS=+-:29;CIPOS=-24,23;CIEND=-25,22;CIPOS95=0,0;CIEND95=0,0;SU=29;PE=17;SR=12;ALG=PROD;AF=6.839e-05;NSAMP=2;MSQ=286.18;AC=2;AN=29246;NFAM=2
chr10	43787680	18676_1	N	[chr11:67753184[N	1196.84	LOW	SVTYPE=BND;POS=43787680;STRANDS=--:4;CIPOS=-9,8;CIEND=-9,8;CIPOS95=0,0;CIEND95=0,0;MATEID=18676_2;EVENT=18676;SU=4;PE=0;SR=4;ALG=PROD;AF=0.001299;NSAMP=38;MSQ=17.12;AC=38;AN=29246;NFAM=38
chr10	43787694	41827_2	N	N[chr2:229260463[	5982.11	LOW	SVTYPE=BND;POS=43787694;STRANDS=-+:4;CIPOS=-9,8;CIEND=-9,8;CIPOS95=0,0;CIEND95=0,0;MATEID=41827_1;EVENT=41827;SECONDARY;SU=4;PE=0;SR=4;ALG=PROD;AF=0.004787;NSAMP=138;MSQ=26.52;AC=140;AN=29246;NFAM=137
chr10	43791863	22144_1	N	N]chrX:1496849]	47347	LOW	SVTYPE=BND;POS=43791863;STRANDS=++:9;CIPOS=-29,28;CIEND=-29,28;CIPOS95=0,0;CIEND95=0,0;MATEID=22144_2;EVENT=22144;SU=9;PE=0;SR=9;ALG=PROD;AF=0.04356;NSAMP=1274;MSQ=26.53;AC=1274;AN=29246;NFAM=1253
chr10	43801187	149551	N	<DEL>	512.42	PASS	SVTYPE=DEL;POS=43801187;SVLEN=-17015;END=43818202;STRANDS=+-:12;CIPOS=-10,9;CIEND=-10,9;CIPOS95=0,0;CIEND95=0,0;SU=12;PE=0;SR=12;ALG=PROD;AF=3.419e-05;NSAMP=1;MSQ=512.42;AC=1;AN=29246;NFAM=1
chr10	43810176	149552_1	N	N[chr10:43810346[	258.28	PASS	SVTYPE=BND;POS=43810176;STRANDS=+-:8;CIPOS=-10,9;CIEND=-10,9;CIPOS95=0,0;CIEND95=0,0;MATEID=149552_2;EVENT=149552;SU=8;PE=0;SR=8;ALG=PROD;AF=3.419e-05;NSAMP=1;MSQ=251.8;RECLASSIFIED;AC=1;AN=29246;NFAM=1
chr10	43810346	149552_2	N	]chr10:43810176]N	258.28	PASS	SVTYPE=BND;POS=43810176;STRANDS=+-:8;CIPOS=-10,9;CIEND=-10,9;CIPOS95=0,0;CIEND95=0,0;MATEID=149552_1;EVENT=149552;SECONDARY;SU=8;PE=0;SR=8;ALG=PROD;AF=3.419e-05;NSAMP=1;MSQ=251.8;RECLASSIFIED;AC=1;AN=29246;NFAM=1
chr10	43811419	149553_1	N	N[chr10:43811491[	2966.48	LOW	SVTYPE=BND;POS=43811419;STRANDS=+-:91;CIPOS=-5,4;CIEND=-4,4;CIPOS95=0,0;CIEND95=0,0;MATEID=149553_2;EVENT=149553;SU=91;PE=1;SR=90;ALG=PROD;AF=0.0004445;NSAMP=13;MSQ=228;RECLASSIFIED;AC=13;AN=29246;NFAM=12
chr10	43811491	149553_2	N	]chr10:43811419]N	2966.48	LOW	SVTYPE=BND;POS=43811419;STRANDS=+-:91;CIPOS=-4,4;CIEND=-5,4;CIPOS95=0,0;CIEND95=0,0;MATEID=149553_1;EVENT=149553;SECONDARY;SU=91;PE=1;SR=90;ALG=PROD;AF=0.0004445;NSAMP=13;MSQ=228;RECLASSIFIED;AC=13;AN=29246;NFAM=12
chr10	43818302	149554	N	<DEL>	320.49	PASS	SVTYPE=DEL;POS=43818302;SVLEN=-12069;END=43830371;STRANDS=+-:5;IMPRECISE;CIPOS=-10,9;CIEND=-8,9;CIPOS95=0,0;CIEND95=0,1;SU=5;PE=0;SR=5;ALG=PROD;AF=3.419e-05;NSAMP=1;MSQ=320.49;AC=1;AN=29246;NFAM=1
chr10	43835254	149555	N	<DEL>	422.56	PASS	SVTYPE=DEL;POS=43835254;SVLEN=-3495;END=43838749;STRANDS=+-:14;CIPOS=-10,9;CIEND=-10,9;CIPOS95=0,0;CIEND95=0,0;SU=14;PE=5;SR=9;ALG=PROD;AF=3.419e-05;NSAMP=1;MSQ=422.56;AC=1;AN=29246;NFAM=1
chr10	43840117	149556	N	<DEL>	623.39	PASS	SVTYPE=DEL;POS=43840117;SVLEN=-1445;END=43841562;STRANDS=+-:29;IMPRECISE;CIPOS=-10,176;CIEND=-171,9;CIPOS95=-1,27;CIEND95=-27,3;SU=29;PE=29;SR=0;ALG=PROD;AF=3.419e-05;NSAMP=1;MSQ=623.39;AC=1;AN=29246;NFAM=1
chr10	43841174	60213_2	N	[chr3:53433279[N	15813.4	LOW	SVTYPE=BND;POS=43841174;STRANDS=--:9;CIPOS=-29,28;CIEND=-29,28;CIPOS95=0,0;CIEND95=0,0;MATEID=60213_1;EVENT=60213;SECONDARY;SU=9;PE=0;SR=9;ALG=PROD;AF=0.01549;NSAMP=453;MSQ=20.07;AC=453;AN=29246;NFAM=450
chr10	43870100	463205	N	<DUP>	1902.45	PASS	SVTYPE=DUP;POS=43870100;SVLEN=7354;END=43877454;STRANDS=-+:187;CIPOS=-7,4;CIEND=-7,4;CIPOS95=0,0;CIEND95=0,0;SU=187;PE=133;SR=54;ALG=PROD;AF=0.0002735;NSAMP=8;MSQ=137.11;AC=8;AN=29246;NFAM=8
chr10	43870699	42190_2	N	[chr2:18468398[N	402.42	LOW	SVTYPE=BND;POS=43870699;STRANDS=--:8;CIPOS=-29,28;CIEND=-29,28;CIPOS95=0,0;CIEND95=0,0;MATEID=42190_1;EVENT=42190;SECONDARY;SU=8;PE=0;SR=8;ALG=PROD;AF=0.0005813;NSAMP=17;MSQ=15.34;AC=17;AN=29246;NFAM=17
chr10	43870699	42191_2	N	[chr2:74264490[N	120.94	LOW	SVTYPE=BND;POS=43870699;STRANDS=--:4;CIPOS=-29,28;CIEND=-29,28;CIPOS95=0,0;CIEND95=0,0;MATEID=42191_1;EVENT=42191;SECONDARY;SU=4;PE=0;SR=4;ALG=PROD;AF=0.0001368;NSAMP=4;MSQ=15.42;AC=4;AN=29246;NFAM=4
chr10	43870699	42192_2	N	[chr2:209208986[N	16.19	LOW	SVTYPE=BND;POS=43870699;STRANDS=--:4;CIPOS=-29,28;CIEND=-29,28;CIPOS95=0,0;CIEND95=0,0;MATEID=42192_1;EVENT=42192;SECONDARY;SU=4;PE=0;SR=4;ALG=PROD;AF=3.419e-05;NSAMP=1;MSQ=12.05;AC=1;AN=29246;NFAM=1
chr10	43870699	60214_2	N	[chr3:193240655[N	732.33	LOW	SVTYPE=BND;POS=43870699;STRANDS=--:4;CIPOS=-9,8;CIEND=-9,8;CIPOS95=0,0;CIEND95=0,0;MATEID=60214_1;EVENT=60214;SECONDARY;SU=4;PE=0;SR=4;ALG=PROD;AF=0.001026;NSAMP=30;MSQ=13.16;AC=30;AN=29246;NFAM=30
chr10	43887898	149557_1	N	N[chr10:43888638[	112470	PASS	SVTYPE=BND;POS=43887898;STRANDS=+-:4883;CIPOS=0,0;CIEND=0,0;CIPOS95=0,0;CIEND95=0,0;MATEID=149557_2;EVENT=149557;SU=4883;PE=2796;SR=2087;ALG=PROD;AF=0.006257;NSAMP=180;MSQ=469.89;RECLASSIFIED;AC=183;AN=29246;NFAM=174
chr10	43888638	149557_2	N	]chr10:43887898]N	112470	PASS	SVTYPE=BND;POS=43887898;STRANDS=+-:4883;CIPOS=0,0;CIEND=0,0;CIPOS95=0,0;CIEND95=0,0;MATEID=149557_1;EVENT=149557;SECONDARY;SU=4883;PE=2796;SR=2087;ALG=PROD;AF=0.006257;NSAMP=180;MSQ=469.89;RECLASSIFIED;AC=183;AN=29246;NFAM=174
chr10	43889639	101153_2	N	N[chr7:124289812[	258.96	LOW	SVTYPE=BND;POS=43889639;STRANDS=-+:38;CIPOS=-9,8;CIEND=-9,8;CIPOS95=0,0;CIEND95=0,0;MATEID=101153_1;EVENT=101153;SECONDARY;SU=38;PE=0;SR=38;ALG=PROD;AF=0.0002393;NSAMP=7;MSQ=12.28;AC=7;AN=29246;NFAM=7
chr10	43895271	149558_1	N	N[chr10:43895408[	48350.7	LOW	SVTYPE=BND;POS=43895271;STRANDS=+-:1796;CIPOS=0,0;CIEND=0,0;CIPOS95=0,0;CIEND95=0,0;MATEID=149558_2;EVENT=149558;SU=1796;PE=19;SR=1777;ALG=PROD;AF=0.005813;NSAMP=168;MSQ=241.4;RECLASSIFIED;AC=170;AN=29246;NFAM=160
chr10	43895408	149558_2	N	]chr10:43895271]N	48350.7	LOW	SVTYPE=BND;POS=43895271;STRANDS=+-:1796;CIPOS=0,0;CIEND=0,0;CIPOS95=0,0;CIEND95=0,0;MATEID=149558_1;EVENT=149558;SECONDARY;SU=1796;PE=19;SR=1777;ALG=PROD;AF=0.005813;NSAMP=168;MSQ=241.4;RECLASSIFIED;AC=170;AN=29246;NFAM=160
chr10	43905502	149559_1	N	N[chr10:43910676[	36265.5	LOW	SVTYPE=BND;POS=43905502;STRANDS=+-:27;CIPOS=-3,3;CIEND=-5,3;CIPOS95=0,0;CIEND95=0,0;MATEID=149559_2;EVENT=149559;SU=27;PE=20;SR=7;ALG=PROD;AF=0.01822;NSAMP=533;MSQ=33.16;RECLASSIFIED;AC=533;AN=29246;NFAM=526
chr10	43910676	149559_2	N	]chr10:43905502]N	36265.5	LOW	SVTYPE=BND;POS=43905502;STRANDS=+-:27;CIPOS=-5,3;CIEND=-3,3;CIPOS95=0,0;CIEND95=0,0;MATEID=149559_1;EVENT=149559;SECONDARY;SU=27;PE=20;SR=7;ALG=PROD;AF=0.01822;NSAMP=533;MSQ=33.16;RECLASSIFIED;AC=533;AN=29246;NFAM=526
chr10	43912652	149561	N	<DEL>	1108.7	PASS	SVTYPE=DEL;POS=43912652;SVLEN=-568;END=43913220;STRANDS=+-:46;CIPOS=-22,21;CIEND=-26,23;CIPOS95=0,0;CIEND95=0,0;SU=46;PE=28;SR=18;ALG=PROD;AF=0.0001026;NSAMP=3;MSQ=368.94;AC=3;AN=29246;NFAM=3
chr10	43920887	149562	N	<DEL>	578.23	PASS	SVTYPE=DEL;POS=43920887;SVLEN=-5638;END=43926525;STRANDS=+-:26;CIPOS=-2,1;CIEND=-3,1;CIPOS95=0,0;CIEND95=0,0;SU=26;PE=13;SR=13;ALG=PROD;AF=3.419e-05;NSAMP=1;MSQ=578.23;AC=1;AN=29246;NFAM=1
chr10	43926142	149563_1	N	N[chr10:43926199[	101.8	LOW	SVTYPE=BND;POS=43926142;STRANDS=+-:4;CIPOS=-9,8;CIEND=-9,8;CIPOS95=0,0;CIEND95=0,0;MATEID=149563_2;EVENT=149563;SU=4;PE=0;SR=4;ALG=PROD;AF=3.419e-05;NSAMP=1;MSQ=101.76;RECLASSIFIED;AC=1;AN=29246;NFAM=1
chr10	43926199	149563_2	N	]chr10:43926142]N	101.8	LOW	SVTYPE=BND;POS=43926142;STRANDS=+-:4;CIPOS=-9,8;CIEND=-9,8;CIPOS95=0,0;CIEND95=0,0;MATEID=149563_1;EVENT=149563;SECONDARY;SU=4;PE=0;SR=4;ALG=PROD;AF=3.419e-05;NSAMP=1;MSQ=101.76;RECLASSIFIED;AC=1;AN=29246;NFAM=1
chr10	43926942	550024_1	N	N]chr10:43928216]	38.69	LOW	SVTYPE=BND;POS=43926942;STRANDS=++:6;CIPOS=-6,5;CIEND=-6,5;CIPOS95=0,0;CIEND95=0,0;MATEID=550024_2;EVENT=550024;SU=6;PE=0;SR=6;ALG=PROD;AF=3.419e-05;NSAMP=1;MSQ=38.69;AC=1;AN=29246;NFAM=1
chr10	43927048	149565	N	<DEL>	917.07	PASS	SVTYPE=DEL;POS=43927048;SVLEN=-3171;END=43930219;STRANDS=+-:43;CIPOS=-22,21;CIEND=-30,28;CIPOS95=0,0;CIEND95=0,0;SU=43;PE=28;SR=15;ALG=PROD;AF=6.839e-05;NSAMP=2;MSQ=458.53;AC=2;AN=29246;NFAM=2
chr10	43928216	550024_2	N	N]chr10:43926942]	38.69	LOW	SVTYPE=BND;POS=43928216;STRANDS=++:6;CIPOS=-6,5;CIEND=-6,5;CIPOS95=0,0;CIEND95=0,0;MATEID=550024_1;EVENT=550024;SECONDARY;SU=6;PE=0;SR=6;ALG=PROD;AF=3.419e-05;NSAMP=1;MSQ=38.69;AC=1;AN=29246;NFAM=1
chr10	43928447	149566	N	<DEL>	467.65	PASS	SVTYPE=DEL;POS=43928447;SVLEN=-5254;END=43933701;STRANDS=+-:18;CIPOS=-4,4;CIEND=-5,2;CIPOS95=0,0;CIEND95=0,0;SU=18;PE=12;SR=6;ALG=PROD;AF=3.419e-05;NSAMP=1;MSQ=467.65;AC=1;AN=29246;NFAM=1
chr10	43936959	149567_1	N	N[chr10:43937031[	1804.57	PASS	SVTYPE=BND;POS=43936959;STRANDS=+-:69;CIPOS=-6,5;CIEND=-6,6;CIPOS95=0,0;CIEND95=0,0;MATEID=149567_2;EVENT=149567;SU=69;PE=0;SR=69;ALG=PROD;AF=0.0001368;NSAMP=4;MSQ=294.49;RECLASSIFIED;AC=4;AN=29246;NFAM=4
chr10	43937031	149567_2	N	]chr10:43936959]N	1804.57	PASS	SVTYPE=BND;POS=43936959;STRANDS=+-:69;CIPOS=-6,6;CIEND=-6,5;CIPOS95=0,0;CIEND95=0,0;MATEID=149567_1;EVENT=149567;SECONDARY;SU=69;PE=0;SR=69;ALG=PROD;AF=0.0001368;NSAMP=4;MSQ=294.49;RECLASSIFIED;AC=4;AN=29246;NFAM=4
chr10	43939713	149568	N	<DEL>	1722.09	PASS	SVTYPE=DEL;POS=43939713;SVLEN=-1502;END=43941215;STRANDS=+-:84;IMPRECISE;CIPOS=-10,262;CIEND=-226,22;CIPOS95=-10,11;CIEND95=-10,10;SU=84;PE=84;SR=0;ALG=PROD;AF=0.000171;NSAMP=5;MSQ=294.79;AC=5;AN=29246;NFAM=5
chr10	43991662	149569	N	<DEL>	233.63	PASS	SVTYPE=DEL;POS=43991662;SVLEN=-2589;END=43994251;STRANDS=+-:7;IMPRECISE;CIPOS=-10,388;CIEND=-517,5;CIPOS95=-2,86;CIEND95=-193,0;SU=7;PE=7;SR=0;ALG=PROD;AF=3.419e-05;NSAMP=1;MSQ=233.63;AC=1;AN=29246;NFAM=1
chr10	43992505	550020_2	N	N]chr10:43717408]	504.86	LOW	SVTYPE=BND;POS=43992505;STRANDS=++:61;IMPRECISE;CIPOS=-10,328;CIEND=-25,440;CIPOS95=-10,25;CIEND95=-25,55;MATEID=550020_1;EVENT=550020;SECONDARY;SU=61;PE=61;SR=0;ALG=PROD;AF=0.0005471;NSAMP=16;MSQ=18.31;AC=16;AN=29246;NFAM=16
chr10	43992566	550019_2	N	[chr10:43717258[N	448.06	LOW	SVTYPE=BND;POS=43992566;STRANDS=--:76;IMPRECISE;CIPOS=-169,22;CIEND=-394,21;CIPOS95=-10,10;CIEND95=-28,21;MATEID=550019_1;EVENT=550019;SECONDARY;SU=76;PE=76;SR=0;ALG=PROD;AF=0.0006497;NSAMP=19;MSQ=17.38;AC=19;AN=29246;NFAM=19
chr10	44005638	149571_1	N	N[chr10:44005907[	18.55	LOW	SVTYPE=BND;POS=44005638;STRANDS=+-:5;IMPRECISE;CIPOS=-9,9;CIEND=-10,9;CIPOS95=0,1;CIEND95=0,0;MATEID=149571_2;EVENT=149571;SU=5;PE=0;SR=5;ALG=PROD;AF=3.419e-05;NSAMP=1;MSQ=14.85;RECLASSIFIED;AC=1;AN=29246;NFAM=1
chr10	44005907	149571_2	N	]chr10:44005638]N	18.55	LOW	SVTYPE=BND;POS=44005638;STRANDS=+-:5;IMPRECISE;CIPOS=-10,9;CIEND=-9,9;CIPOS95=0,0;CIEND95=0,1;MATEID=149571_1;EVENT=149571;SECONDARY;SU=5;PE=0;SR=5;ALG=PROD;AF=3.419e-05;NSAMP=1;MSQ=14.85;RECLASSIFIED;AC=1;AN=29246;NFAM=1
chr10	44008379	108714_2	N	N]chr8:77026667]	29799.4	LOW	SVTYPE=BND;POS=44008379;STRANDS=++:27;CIPOS=-9,8;CIEND=-8,8;CIPOS95=0,0;CIEND95=0,0;MATEID=108714_1;EVENT=108714;SECONDARY;SU=27;PE=0;SR=27;ALG=PROD;AF=0.02127;NSAMP=622;MSQ=24.15;AC=622;AN=29246;NFAM=613
chr10	44076278	149573	N	<DEL>	362.7	PASS	SVTYPE=DEL;POS=44076278;SVLEN=-95;END=44076373;STRANDS=+-:12;CIPOS=-10,9;CIEND=-10,9;CIPOS95=0,0;CIEND95=0,0;SU=12;PE=0;SR=12;ALG=PROD;AF=3.419e-05;NSAMP=1;MSQ=362.7;AC=1;AN=29246;NFAM=1
chr10	44077804	149574_1	N	N[chr10:44149369[	74.77	LOW	SVTYPE=BND;POS=44077804;STRANDS=+-:6;IMPRECISE;CIPOS=-10,425;CIEND=-369,9;CIPOS95=-1,138;CIEND95=-88,2;MATEID=149574_2;EVENT=149574;SU=6;PE=6;SR=0;ALG=PROD;AF=3.419e-05;NSAMP=1;MSQ=74.77;RECLASSIFIED;AC=1;AN=29246;NFAM=1
chr10	44079814	149575_1	N	N[chr10:44080007[	380.76	LOW	SVTYPE=BND;POS=44079814;STRANDS=+-:13;CIPOS=-10,9;CIEND=-10,9;CIPOS95=0,0;CIEND95=0,0;MATEID=149575_2;EVENT=149575;SU=13;PE=0;SR=13;ALG=PROD;AF=6.839e-05;NSAMP=2;MSQ=188.77;RECLASSIFIED;AC=2;AN=29246;NFAM=2
chr10	44080007	149575_2	N	]chr10:44079814]N	380.76	LOW	SVTYPE=BND;POS=44079814;STRANDS=+-:13;CIPOS=-10,9;CIEND=-10,9;CIPOS95=0,0;CIEND95=0,0;MATEID=149575_1;EVENT=149575;SECONDARY;SU=13;PE=0;SR=13;ALG=PROD;AF=6.839e-05;NSAMP=2;MSQ=188.77;RECLASSIFIED;AC=2;AN=29246;NFAM=2
chr10	44083306	463206	N	<DUP>	163.6	PASS	SVTYPE=DUP;POS=44083306;SVLEN=174;END=44083480;STRANDS=-+:13;CIPOS=-24,23;CIEND=-24,23;CIPOS95=0,0;CIEND95=0,0;SU=13;PE=0;SR=13;ALG=PROD;AF=3.419e-05;NSAMP=1;MSQ=7.58;AC=1;AN=29246;NFAM=1
chr10	44085537	18582_1	N	]chr11:120954829]N	918.2	LOW	SVTYPE=BND;POS=44085537;STRANDS=-+:8;IMPRECISE;CIPOS=-29,28;CIEND=-27,27;CIPOS95=0,0;CIEND95=-2,2;MATEID=18582_2;EVENT=18582;SU=8;PE=0;SR=8;ALG=PROD;AF=0.0009916;NSAMP=29;MSQ=26.84;AC=29;AN=29246;NFAM=29
chr10	44092494	149576	N	<DEL>	3102.16	PASS	SVTYPE=DEL;POS=44092494;SVLEN=-1163;END=44093657;STRANDS=+-:92;CIPOS=-24,29;CIEND=-30,22;CIPOS95=0,0;CIEND95=0,0;SU=92;PE=88;SR=4;ALG=PROD;AF=0.0001026;NSAMP=3;MSQ=1034.05;AC=3;AN=29246;NFAM=2
chr10	44095444	149577_1	N	N[chr10:44095533[	710.3	PASS	SVTYPE=BND;POS=44095444;STRANDS=+-:23;CIPOS=-23,21;CIEND=-30,29;CIPOS95=0,0;CIEND95=0,0;MATEID=149577_2;EVENT=149577;SU=23;PE=0;SR=23;ALG=PROD;AF=6.839e-05;NSAMP=2;MSQ=355.15;RECLASSIFIED;AC=2;AN=29246;NFAM=2
chr10	44095533	149577_2	N	]chr10:44095444]N	710.3	PASS	SVTYPE=BND;POS=44095444;STRANDS=+-:23;CIPOS=-30,29;CIEND=-23,21;CIPOS95=0,0;CIEND95=0,0;MATEID=149577_1;EVENT=149577;SECONDARY;SU=23;PE=0;SR=23;ALG=PROD;AF=6.839e-05;NSAMP=2;MSQ=355.15;RECLASSIFIED;AC=2;AN=29246;NFAM=2
chr10	44100190	149578	N	<DEL>	422.69	PASS	SVTYPE=DEL;POS=44100190;SVLEN=-5769;END=44105959;STRANDS=+-:17;CIPOS=-4,4;CIEND=-10,9;CIPOS95=0,0;CIEND95=0,0;SU=17;PE=10;SR=7;ALG=PROD;AF=3.419e-05;NSAMP=1;MSQ=422.69;AC=1;AN=29246;NFAM=1
chr10	44109414	463207_1	N	]chr10:45011764]N	841.06	LOW	SVTYPE=BND;POS=44109414;STRANDS=-+:108;IMPRECISE;CIPOS=-449,18;CIEND=-11,428;CIPOS95=-24,18;CIEND95=-11,18;MATEID=463207_2;EVENT=463207;SU=108;PE=108;SR=0;ALG=PROD;AF=0.0004787;NSAMP=14;MSQ=40.6;RECLASSIFIED;AC=14;AN=29246;NFAM=14
chr10	44109988	149579_1	N	N[chr10:45012396[	6650.8	LOW	SVTYPE=BND;POS=44109988;STRANDS=+-:350;IMPRECISE;CIPOS=-11,240;CIEND=-30,12;CIPOS95=-3,3;CIEND95=-3,3;MATEID=149579_2;EVENT=149579;SU=350;PE=350;SR=0;ALG=PROD;AF=0.001436;NSAMP=42;MSQ=102.04;RECLASSIFIED;AC=42;AN=29246;NFAM=37
chr10	44131933	21802_1	N	[chr21:17085195[N	20170.3	LOW	SVTYPE=BND;POS=44131933;STRANDS=--:4;IMPRECISE;CIPOS=-29,28;CIEND=-28,29;CIPOS95=0,0;CIEND95=-2,2;MATEID=21802_2;EVENT=21802;SU=4;PE=0;SR=4;ALG=PROD;AF=0.02144;NSAMP=626;MSQ=19.37;AC=627;AN=29246;NFAM=621
chr10	44137803	550027_1	N	[chr10:44151895[N	479.23	LOW	SVTYPE=BND;POS=44137803;STRANDS=--:27;IMPRECISE;CIPOS=-271,29;CIEND=-268,29;CIPOS95=-44,29;CIEND95=-33,29;MATEID=550027_2;EVENT=550027;SU=27;PE=27;SR=0;ALG=PROD;AF=6.839e-05;NSAMP=2;MSQ=239.62;AC=2;AN=29246;NFAM=2
chr10	44138160	550028_1	N	N]chr10:44151721]	251.35	LOW	SVTYPE=BND;POS=44138160;STRANDS=++:19;IMPRECISE;CIPOS=-30,353;CIEND=-30,280;CIPOS95=-30,38;CIEND95=-30,38;MATEID=550028_2;EVENT=550028;SU=19;PE=19;SR=0;ALG=PROD;AF=6.839e-05;NSAMP=2;MSQ=125.67;AC=2;AN=29246;NFAM=2
chr10	44140170	550030	N	<INV>	2013.28	LOW	SVTYPE=INV;POS=44140170;SVLEN=8902;END=44149072;STRANDS=++:9,--:10;IMPRECISE;CIPOS=-683,353;CIEND=-290,413;CIPOS95=-385,353;CIEND95=-263,263;SU=19;PE=19;SR=0;ALG=SUM;AF=0.0005129;NSAMP=15;MSQ=129.87;AC=15;AN=29246;NFAM=12
chr10	44140411	550029_1	N	[chr10:44148802[N	1866.09	LOW	SVTYPE=BND;POS=44140411;STRANDS=--:118;IMPRECISE;CIPOS=-557,66;CIEND=-485,102;CIPOS95=-135,66;CIEND95=-68,68;MATEID=550029_2;EVENT=550029;SU=118;PE=118;SR=0;ALG=SUM;AF=0.0005129;NSAMP=15;MSQ=115.34;AC=15;AN=29246;NFAM=11
chr10	44140543	550031_1	N	N]chr10:44148741]	287.42	LOW	SVTYPE=BND;POS=44140543;STRANDS=++:9;IMPRECISE;CIPOS=-30,286;CIEND=-30,315;CIPOS95=-30,68;CIEND95=-30,84;MATEID=550031_2;EVENT=550031;SU=9;PE=9;SR=0;ALG=PROD;AF=6.839e-05;NSAMP=2;MSQ=143.71;AC=2;AN=29246;NFAM=2
chr10	44141644	550032_1	N	N]chr10:44147610]	27.67	LOW	SVTYPE=BND;POS=44141644;STRANDS=++:4;IMPRECISE;CIPOS=-10,686;CIEND=-10,596;CIPOS95=-1,167;CIEND95=-2,141;MATEID=550032_2;EVENT=550032;SU=4;PE=4;SR=0;ALG=PROD;AF=3.419e-05;NSAMP=1;MSQ=17.91;AC=1;AN=29246;NFAM=1
chr10	44147610	550032_2	N	N]chr10:44141644]	27.67	LOW	SVTYPE=BND;POS=44147610;STRANDS=++:4;IMPRECISE;CIPOS=-10,596;CIEND=-10,686;CIPOS95=-2,141;CIEND95=-1,167;MATEID=550032_1;EVENT=550032;SECONDARY;SU=4;PE=4;SR=0;ALG=PROD;AF=3.419e-05;NSAMP=1;MSQ=17.91;AC=1;AN=29246;NFAM=1
chr10	44148741	550031_2	N	N]chr10:44140543]	287.42	LOW	SVTYPE=BND;POS=44148741;STRANDS=++:9;IMPRECISE;CIPOS=-30,315;CIEND=-30,286;CIPOS95=-30,84;CIEND95=-30,68;MATEID=550031_1;EVENT=550031;SECONDARY;SU=9;PE=9;SR=0;ALG=PROD;AF=6.839e-05;NSAMP=2;MSQ=143.71;AC=2;AN=29246;NFAM=2
chr10	44148802	550029_2	N	[chr10:44140411[N	1866.09	LOW	SVTYPE=BND;POS=44148802;STRANDS=--:118;IMPRECISE;CIPOS=-485,102;CIEND=-557,66;CIPOS95=-68,68;CIEND95=-135,66;MATEID=550029_1;EVENT=550029;SECONDARY;SU=118;PE=118;SR=0;ALG=SUM;AF=0.0005129;NSAMP=15;MSQ=115.34;AC=15;AN=29246;NFAM=11
chr10	44149369	149574_2	N	]chr10:44077804]N	74.77	LOW	SVTYPE=BND;POS=44077804;STRANDS=+-:6;IMPRECISE;CIPOS=-369,9;CIEND=-10,425;CIPOS95=-88,2;CIEND95=-1,138;MATEID=149574_1;EVENT=149574;SECONDARY;SU=6;PE=6;SR=0;ALG=PROD;AF=3.419e-05;NSAMP=1;MSQ=74.77;RECLASSIFIED;AC=1;AN=29246;NFAM=1
chr10	44151721	550028_2	N	N]chr10:44138160]	251.35	LOW	SVTYPE=BND;POS=44151721;STRANDS=++:19;IMPRECISE;CIPOS=-30,280;CIEND=-30,353;CIPOS95=-30,38;CIEND95=-30,38;MATEID=550028_1;EVENT=550028;SECONDARY;SU=19;PE=19;SR=0;ALG=PROD;AF=6.839e-05;NSAMP=2;MSQ=125.67;AC=2;AN=29246;NFAM=2
chr10	44151895	550027_2	N	[chr10:44137803[N	479.23	LOW	SVTYPE=BND;POS=44151895;STRANDS=--:27;IMPRECISE;CIPOS=-268,29;CIEND=-271,29;CIPOS95=-33,29;CIEND95=-44,29;MATEID=550027_1;EVENT=550027;SECONDARY;SU=27;PE=27;SR=0;ALG=PROD;AF=6.839e-05;NSAMP=2;MSQ=239.62;AC=2;AN=29246;NFAM=2
chr10	44161832	149580	N	<DEL>	537.42	PASS	SVTYPE=DEL;POS=44161832;SVLEN=-1936;END=44163768;STRANDS=+-:26;CIPOS=-26,24;CIEND=-29,23;CIPOS95=0,0;CIEND95=0,0;SU=26;PE=15;SR=11;ALG=PROD;AF=6.839e-05;NSAMP=2;MSQ=268.17;AC=2;AN=29246;NFAM=1
chr10	44179788	149581	N	<DEL>	6.02862e+06	PASS	SVTYPE=DEL;POS=44179788;SVLEN=-89;END=44179877;STRANDS=+-:200280;CIPOS=0,0;CIEND=0,0;CIPOS95=0,0;CIEND95=0,0;SU=200280;PE=1024;SR=199256;AF=0.4539;NSAMP=10018;MSQ=382.63;MEDGQR=11.17;Q10GQR=3.91;AC=13275;AN=29246;NFAM=9369
chr10	44188608	550033	N	<INV>	179.66	LOW	SVTYPE=INV;POS=44188608;SVLEN=98;END=44188706;STRANDS=++:3,--:1;IMPRECISE;CIPOS=-10,9;CIEND=-10,9;CIPOS95=-1,1;CIEND95=-1,1;SU=4;PE=2;SR=2;ALG=PROD;AF=0.0002393;NSAMP=7;MSQ=19.94;AC=7;AN=29246;NFAM=7
chr10	44191859	149583	N	<DEL>	715833	PASS	SVTYPE=DEL;POS=44191859;SVLEN=-630;END=44192489;STRANDS=+-:28145;CIPOS=0,0;CIEND=0,0;CIPOS95=0,0;CIEND95=0,0;SU=28145;PE=15821;SR=12324;ALG=PROD;AF=0.02147;NSAMP=620;MSQ=603.08;MEDGQR=4.46;Q10GQR=4.19;AC=628;AN=29246;NFAM=570
chr10	44196997	463208_1	N	]chr10:125448988]N	598.91	LOW	SVTYPE=BND;POS=44196997;STRANDS=-+:6;CIPOS=-6,5;CIEND=-6,5;CIPOS95=0,0;CIEND95=0,0;MATEID=463208_2;EVENT=463208;SU=6;PE=0;SR=6;ALG=PROD;AF=0.001163;NSAMP=34;MSQ=9.5;RECLASSIFIED;AC=34;AN=29246;NFAM=34
chr10	44217338	149585_1	N	N[chr10:44217416[	2218.28	PASS	SVTYPE=BND;POS=44217338;STRANDS=+-:82;CIPOS=-8,5;CIEND=-3,2;CIPOS95=0,0;CIEND95=0,0;MATEID=149585_2;EVENT=149585;SU=82;PE=0;SR=82;ALG=PROD;AF=0.0001368;NSAMP=4;MSQ=349.22;RECLASSIFIED;AC=4;AN=29246;NFAM=4
chr10	44217416	149585_2	N	]chr10:44217338]N	2218.28	PASS	SVTYPE=BND;POS=44217338;STRANDS=+-:82;CIPOS=-3,2;CIEND=-8,5;CIPOS95=0,0;CIEND95=0,0;MATEID=149585_1;EVENT=149585;SECONDARY;SU=82;PE=0;SR=82;ALG=PROD;AF=0.0001368;NSAMP=4;MSQ=349.22;RECLASSIFIED;AC=4;AN=29246;NFAM=4
chr10	44226427	550034	N	<INV>	44.22	LOW	SVTYPE=INV;POS=44226427;SVLEN=2406;END=44228833;STRANDS=++:13,--:1;IMPRECISE;CIPOS=-30,345;CIEND=-30,355;CIPOS95=-30,56;CIEND95=-30,51;SU=14;PE=14;SR=0;ALG=PROD;AF=3.419e-05;NSAMP=1;MSQ=29.62;AC=1;AN=29246;NFAM=1
chr10	44227359	550035_1	N	N]chr10:44227551]	263.52	LOW	SVTYPE=BND;POS=44227359;STRANDS=++:4;IMPRECISE;CIPOS=-10,41;CIEND=-10,514;CIPOS95=0,41;CIEND95=-1,198;MATEID=550035_2;EVENT=550035;SU=4;PE=4;SR=0;ALG=PROD;AF=0.0003761;NSAMP=11;MSQ=21.22;AC=11;AN=29246;NFAM=11
chr10	44227551	550035_2	N	N]chr10:44227359]	263.52	LOW	SVTYPE=BND;POS=44227551;STRANDS=++:4;IMPRECISE;CIPOS=-10,514;CIEND=-10,41;CIPOS95=-1,198;CIEND95=0,41;MATEID=550035_1;EVENT=550035;SECONDARY;SU=4;PE=4;SR=0;ALG=PROD;AF=0.0003761;NSAMP=11;MSQ=21.22;AC=11;AN=29246;NFAM=11
chr10	44238390	149587	N	<DEL>	497.52	PASS	SVTYPE=DEL;POS=44238390;SVLEN=-2908;END=44241298;STRANDS=+-:16;CIPOS=-10,1;CIEND=-2,1;CIPOS95=0,0;CIEND95=0,0;SU=16;PE=0;SR=16;ALG=PROD;AF=3.419e-05;NSAMP=1;MSQ=497.52;AC=1;AN=29246;NFAM=1
chr10	44240305	149588	N	<DEL>	425.44	PASS	SVTYPE=DEL;POS=44240305;SVLEN=-9243;END=44249548;STRANDS=+-:23;CIPOS=-10,9;CIEND=-4,2;CIPOS95=0,0;CIEND95=0,0;SU=23;PE=14;SR=9;ALG=PROD;AF=3.419e-05;NSAMP=1;MSQ=425.44;AC=1;AN=29246;NFAM=1
chr10	44241124	463210_1	N	]chr10:44241398]N	121.21	LOW	SVTYPE=BND;POS=44241124;STRANDS=-+:12;CIPOS=-4,2;CIEND=-10,5;CIPOS95=0,0;CIEND95=0,0;MATEID=463210_2;EVENT=463210;SU=12;PE=4;SR=8;ALG=PROD;AF=3.419e-05;NSAMP=1;MSQ=120.94;RECLASSIFIED;AC=1;AN=29246;NFAM=1
chr10	44241300	149589_1	N	N[chr10:44241390[	245.79	LOW	SVTYPE=BND;POS=44241300;STRANDS=+-:8;CIPOS=-10,9;CIEND=-10,9;CIPOS95=0,0;CIEND95=0,0;MATEID=149589_2;EVENT=149589;SU=8;PE=0;SR=8;ALG=PROD;AF=3.419e-05;NSAMP=1;MSQ=245.79;RECLASSIFIED;AC=1;AN=29246;NFAM=1
chr10	44241390	149589_2	N	]chr10:44241300]N	245.79	LOW	SVTYPE=BND;POS=44241300;STRANDS=+-:8;CIPOS=-10,9;CIEND=-10,9;CIPOS95=0,0;CIEND95=0,0;MATEID=149589_1;EVENT=149589;SECONDARY;SU=8;PE=0;SR=8;ALG=PROD;AF=3.419e-05;NSAMP=1;MSQ=245.79;RECLASSIFIED;AC=1;AN=29246;NFAM=1
chr10	44241398	463210_2	N	N[chr10:44241124[	121.21	LOW	SVTYPE=BND;POS=44241124;STRANDS=-+:12;CIPOS=-10,5;CIEND=-4,2;CIPOS95=0,0;CIEND95=0,0;MATEID=463210_1;EVENT=463210;SECONDARY;SU=12;PE=4;SR=8;ALG=PROD;AF=3.419e-05;NSAMP=1;MSQ=120.94;RECLASSIFIED;AC=1;AN=29246;NFAM=1
chr10	44254407	149590_1	N	N[chr10:44254523[	188.87	LOW	SVTYPE=BND;POS=44254407;STRANDS=+-:9;CIPOS=-5,4;CIEND=-8,9;CIPOS95=0,0;CIEND95=0,0;MATEID=149590_2;EVENT=149590;SU=9;PE=1;SR=8;ALG=PROD;AF=3.419e-05;NSAMP=1;MSQ=188.8;RECLASSIFIED;AC=1;AN=29246;NFAM=1
chr10	44254523	149590_2	N	]chr10:44254407]N	188.87	LOW	SVTYPE=BND;POS=44254407;STRANDS=+-:9;CIPOS=-8,9;CIEND=-5,4;CIPOS95=0,0;CIEND95=0,0;MATEID=149590_1;EVENT=149590;SECONDARY;SU=9;PE=1;SR=8;ALG=PROD;AF=3.419e-05;NSAMP=1;MSQ=188.8;RECLASSIFIED;AC=1;AN=29246;NFAM=1
chr10	44254760	149591_1	N	N[chr10:44255567[	13153.9	PASS	SVTYPE=BND;POS=44254760;STRANDS=+-:559;CIPOS=-2,1;CIEND=-2,1;CIPOS95=0,0;CIEND95=0,0;MATEID=149591_2;EVENT=149591;SU=559;PE=355;SR=204;ALG=PROD;AF=0.0008206;NSAMP=24;MSQ=466.28;RECLASSIFIED;AC=24;AN=29246;NFAM=22
chr10	44255567	149591_2	N	]chr10:44254760]N	13153.9	PASS	SVTYPE=BND;POS=44254760;STRANDS=+-:559;CIPOS=-2,1;CIEND=-2,1;CIPOS95=0,0;CIEND95=0,0;MATEID=149591_1;EVENT=149591;SECONDARY;SU=559;PE=355;SR=204;ALG=PROD;AF=0.0008206;NSAMP=24;MSQ=466.28;RECLASSIFIED;AC=24;AN=29246;NFAM=22
chr10	44261804	149592_1	N	N[chr10:44265808[	17728.2	PASS	SVTYPE=BND;POS=44261804;STRANDS=+-:784;CIPOS=-2,1;CIEND=-2,0;CIPOS95=0,0;CIEND95=0,0;MATEID=149592_2;EVENT=149592;SU=784;PE=460;SR=324;ALG=PROD;AF=0.0003761;NSAMP=11;MSQ=667;RECLASSIFIED;AC=11;AN=29246;NFAM=11
chr10	44261895	149593_1	N	N[chr10:44262060[	192.08	LOW	SVTYPE=BND;POS=44261895;STRANDS=+-:9;CIPOS=-4,3;CIEND=-4,3;CIPOS95=0,0;CIEND95=0,0;MATEID=149593_2;EVENT=149593;SU=9;PE=0;SR=9;ALG=PROD;AF=6.839e-05;NSAMP=2;MSQ=95.13;RECLASSIFIED;AC=2;AN=29246;NFAM=2
chr10	44262060	149593_2	N	]chr10:44261895]N	192.08	LOW	SVTYPE=BND;POS=44261895;STRANDS=+-:9;CIPOS=-4,3;CIEND=-4,3;CIPOS95=0,0;CIEND95=0,0;MATEID=149593_1;EVENT=149593;SECONDARY;SU=9;PE=0;SR=9;ALG=PROD;AF=6.839e-05;NSAMP=2;MSQ=95.13;RECLASSIFIED;AC=2;AN=29246;NFAM=2
chr10	44263499	149594_1	N	N[chr10:44263576[	2029.39	PASS	SVTYPE=BND;POS=44263499;STRANDS=+-:75;CIPOS=-8,8;CIEND=-7,8;CIPOS95=0,0;CIEND95=0,0;MATEID=149594_2;EVENT=149594;SU=75;PE=0;SR=75;ALG=PROD;AF=0.000171;NSAMP=5;MSQ=282.34;RECLASSIFIED;AC=5;AN=29246;NFAM=5
chr10	44263576	149594_2	N	]chr10:44263499]N	2029.39	PASS	SVTYPE=BND;POS=44263499;STRANDS=+-:75;CIPOS=-7,8;CIEND=-8,8;CIPOS95=0,0;CIEND95=0,0;MATEID=149594_1;EVENT=149594;SECONDARY;SU=75;PE=0;SR=75;ALG=PROD;AF=0.000171;NSAMP=5;MSQ=282.34;RECLASSIFIED;AC=5;AN=29246;NFAM=5
chr10	44265808	149592_2	N	]chr10:44261804]N	17728.2	PASS	SVTYPE=BND;POS=44261804;STRANDS=+-:784;CIPOS=-2,0;CIEND=-2,1;CIPOS95=0,0;CIEND95=0,0;MATEID=149592_1;EVENT=149592;SECONDARY;SU=784;PE=460;SR=324;ALG=PROD;AF=0.0003761;NSAMP=11;MSQ=667;RECLASSIFIED;AC=11;AN=29246;NFAM=11
chr10	44277858	463211	N	<DUP>	291.59	PASS	SVTYPE=DUP;POS=44277858;SVLEN=1153;END=44279011;STRANDS=-+:27;CIPOS=-30,28;CIEND=-30,29;CIPOS95=0,0;CIEND95=0,0;SU=27;PE=23;SR=4;ALG=PROD;AF=6.839e-05;NSAMP=2;MSQ=145.31;AC=2;AN=29246;NFAM=2
chr10	44278555	149595	N	<DEL>	1049.21	PASS	SVTYPE=DEL;POS=44278555;SVLEN=-4649;END=44283204;STRANDS=+-:40;CIPOS=-2,1;CIEND=-10,9;CIPOS95=0,0;CIEND95=0,0;SU=40;PE=24;SR=16;ALG=PROD;AF=3.419e-05;NSAMP=1;MSQ=1049.21;AC=1;AN=29246;NFAM=1
chr10	44293214	149597	N	<DEL>	575.55	PASS	SVTYPE=DEL;POS=44293214;SVLEN=-3376;END=44296590;STRANDS=+-:24;CIPOS=-3,2;CIEND=-10,9;CIPOS95=0,0;CIEND95=0,0;SU=24;PE=15;SR=9;ALG=PROD;AF=3.419e-05;NSAMP=1;MSQ=575.55;AC=1;AN=29246;NFAM=1
chr10	44313196	149598	N	<DEL>	124415	PASS	SVTYPE=DEL;POS=44313196;SVLEN=-1922;END=44315118;STRANDS=+-:5297;CIPOS=0,0;CIEND=0,0;CIPOS95=0,0;CIEND95=0,0;SU=5297;PE=2989;SR=2308;ALG=PROD;AF=0.004342;NSAMP=127;MSQ=555.14;AC=127;AN=29246;NFAM=124
chr10	44315535	149600	N	<DEL>	2803.62	PASS	SVTYPE=DEL;POS=44315535;SVLEN=-2231;END=44317766;STRANDS=+-:106;IMPRECISE;CIPOS=-19,288;CIEND=-450,7;CIPOS95=-12,12;CIEND95=-27,7;SU=106;PE=106;SR=0;ALG=PROD;AF=0.000171;NSAMP=5;MSQ=204.81;AC=5;AN=29246;NFAM=5
chr10	44315794	149599	N	<DEL>	305.65	PASS	SVTYPE=DEL;POS=44315794;SVLEN=-1085;END=44316879;STRANDS=+-:15;CIPOS=-4,4;CIEND=-10,9;CIPOS95=0,0;CIEND95=0,0;SU=15;PE=8;SR=7;ALG=PROD;AF=3.419e-05;NSAMP=1;MSQ=305.65;AC=1;AN=29246;NFAM=1
chr10	44316207	149601_1	N	N[chr10:44316291[	15056.1	PASS	SVTYPE=BND;POS=44316207;STRANDS=+-:541;CIPOS=-1,1;CIEND=-1,1;CIPOS95=0,0;CIEND95=0,0;MATEID=149601_2;EVENT=149601;SU=541;PE=1;SR=540;ALG=PROD;AF=0.0009232;NSAMP=26;MSQ=300.65;RECLASSIFIED;AC=27;AN=29246;NFAM=26
chr10	44316291	149601_2	N	]chr10:44316207]N	15056.1	PASS	SVTYPE=BND;POS=44316207;STRANDS=+-:541;CIPOS=-1,1;CIEND=-1,1;CIPOS95=0,0;CIEND95=0,0;MATEID=149601_1;EVENT=149601;SECONDARY;SU=541;PE=1;SR=540;ALG=PROD;AF=0.0009232;NSAMP=26;MSQ=300.65;RECLASSIFIED;AC=27;AN=29246;NFAM=26
chr10	44316557	149602_1	N	N[chr10:44316771[	46626.4	LOW	SVTYPE=BND;POS=44316557;STRANDS=+-:12;IMPRECISE;CIPOS=-29,162;CIEND=-29,84;CIPOS95=-29,114;CIEND95=-29,36;MATEID=149602_2;EVENT=149602;SU=12;PE=0;SR=12;ALG=SUM;AF=0.0319;NSAMP=931;MSQ=23.62;RECLASSIFIED;AC=933;AN=29246;NFAM=910
chr10	44316771	149602_2	N	]chr10:44316557]N	46626.4	LOW	SVTYPE=BND;POS=44316557;STRANDS=+-:12;IMPRECISE;CIPOS=-29,84;CIEND=-29,162;CIPOS95=-29,36;CIEND95=-29,114;MATEID=149602_1;EVENT=149602;SECONDARY;SU=12;PE=0;SR=12;ALG=SUM;AF=0.0319;NSAMP=931;MSQ=23.62;RECLASSIFIED;AC=933;AN=29246;NFAM=910
chr10	44322210	463212	N	<DUP>	73.49	PASS	SVTYPE=DUP;POS=44322210;SVLEN=34059;END=44356269;STRANDS=-+:12;CIPOS=-7,6;CIEND=-10,9;CIPOS95=0,0;CIEND95=0,0;SU=12;PE=7;SR=5;ALG=PROD;AF=3.419e-05;NSAMP=1;MSQ=72.78;AC=1;AN=29246;NFAM=1
chr10	44324243	73206_2	N	[chr4:83501810[N	144.78	LOW	SVTYPE=BND;POS=44324243;STRANDS=--:4;CIPOS=-9,8;CIEND=-9,8;CIPOS95=0,0;CIEND95=0,0;MATEID=73206_1;EVENT=73206;SECONDARY;SU=4;PE=0;SR=4;ALG=PROD;AF=0.0002393;NSAMP=7;MSQ=15.41;AC=7;AN=29246;NFAM=7
chr10	44324336	22091_1	N	N[chr22:41939787[	755.41	LOW	SVTYPE=BND;POS=44324336;STRANDS=+-:4;IMPRECISE;CIPOS=-10,584;CIEND=-699,9;CIPOS95=-2,181;CIEND95=-224,1;MATEID=22091_2;EVENT=22091;SU=4;PE=4;SR=0;ALG=PROD;AF=0.0009232;NSAMP=27;MSQ=14.07;AC=27;AN=29246;NFAM=27
chr10	44324460	731_2	N	[chr1:112005742[N	27639.4	LOW	SVTYPE=BND;POS=44324460;STRANDS=--:2359;IMPRECISE;CIPOS=-43,6;CIEND=-192,8;CIPOS95=-2,2;CIEND95=-7,7;MATEID=731_1;EVENT=731;SECONDARY;SU=2359;PE=2359;SR=0;ALG=PROD;AF=0.01716;NSAMP=502;MSQ=35.54;RETAINED;AC=502;AN=29246;NFAM=497
chr10	44324466	19140_1	N	]chr12:104016883]N	626.17	LOW	SVTYPE=BND;POS=44324466;STRANDS=-+:4;IMPRECISE;CIPOS=-493,29;CIEND=-30,672;CIPOS95=-116,29;CIEND95=-30,150;MATEID=19140_2;EVENT=19140;SU=4;PE=4;SR=0;ALG=PROD;AF=0.00106;NSAMP=31;MSQ=12.97;AC=31;AN=29246;NFAM=31
chr10	44324472	22441_1	N	[chrX:79144937[N	3759.03	LOW	SVTYPE=BND;POS=44324472;STRANDS=--:22;CIPOS=-9,8;CIEND=-9,8;CIPOS95=0,0;CIEND95=0,0;MATEID=22441_2;EVENT=22441;SU=22;PE=0;SR=22;ALG=PROD;AF=0.004274;NSAMP=124;MSQ=19.06;AC=125;AN=29246;NFAM=124
chr10	44324476	20364_1	N	]chr16:56566857]N	755.14	LOW	SVTYPE=BND;POS=44324476;STRANDS=-+:9;IMPRECISE;CIPOS=-296,29;CIEND=-30,502;CIPOS95=-58,29;CIEND95=-30,157;MATEID=20364_2;EVENT=20364;SU=9;PE=9;SR=0;ALG=PROD;AF=0.0009232;NSAMP=27;MSQ=20.48;AC=27;AN=29246;NFAM=26
chr10	44324499	60215_2	N	]chr3:81141588]N	846.4	LOW	SVTYPE=BND;POS=44324499;STRANDS=+-:30;IMPRECISE;CIPOS=-376,29;CIEND=-11,551;CIPOS95=-41,29;CIEND95=-11,100;MATEID=60215_1;EVENT=60215;SECONDARY;SU=30;PE=30;SR=0;ALG=PROD;AF=0.0008548;NSAMP=25;MSQ=24.12;AC=25;AN=29246;NFAM=25
chr10	44324619	83468_2	N	[chr5:15005172[N	68.35	LOW	SVTYPE=BND;POS=44324619;STRANDS=--:4;IMPRECISE;CIPOS=-423,9;CIEND=-534,9;CIPOS95=-150,2;CIEND95=-186,1;MATEID=83468_1;EVENT=83468;SECONDARY;SU=4;PE=4;SR=0;ALG=PROD;AF=6.839e-05;NSAMP=2;MSQ=20.86;AC=2;AN=29246;NFAM=2
chr10	44331921	149603	N	<DEL>	593.39	PASS	SVTYPE=DEL;POS=44331921;SVLEN=-13262;END=44345183;STRANDS=+-:25;CIPOS=-10,7;CIEND=-3,1;CIPOS95=0,0;CIEND95=0,0;SU=25;PE=13;SR=12;ALG=PROD;AF=3.419e-05;NSAMP=1;MSQ=593.39;AC=1;AN=29246;NFAM=1
chr10	44341552	18871_1	N	]chr12:30811824]N	368368	LOW	SVTYPE=BND;POS=44341552;STRANDS=-+:241;CIPOS=-3,3;CIEND=-3,3;CIPOS95=0,0;CIEND95=0,0;MATEID=18871_2;EVENT=18871;SU=241;PE=0;SR=241;ALG=PROD;AF=0.1568;NSAMP=4582;MSQ=46.9;AC=4585;AN=29246;NFAM=4361
chr10	44342230	149604_1	N	N[chr10:44342392[	174.36	LOW	SVTYPE=BND;POS=44342230;STRANDS=+-:7;CIPOS=-10,4;CIEND=-5,4;CIPOS95=0,0;CIEND95=0,0;MATEID=149604_2;EVENT=149604;SU=7;PE=0;SR=7;ALG=PROD;AF=6.839e-05;NSAMP=2;MSQ=87.08;RECLASSIFIED;AC=2;AN=29246;NFAM=2
chr10	44342392	149604_2	N	]chr10:44342230]N	174.36	LOW	SVTYPE=BND;POS=44342230;STRANDS=+-:7;CIPOS=-5,4;CIEND=-10,4;CIPOS95=0,0;CIEND95=0,0;MATEID=149604_1;EVENT=149604;SECONDARY;SU=7;PE=0;SR=7;ALG=PROD;AF=6.839e-05;NSAMP=2;MSQ=87.08;RECLASSIFIED;AC=2;AN=29246;NFAM=2
chr10	44346121	149605	N	<DEL>	1069.8	PASS	SVTYPE=DEL;POS=44346121;SVLEN=-4036;END=44350157;STRANDS=+-:51;CIPOS=-23,22;CIEND=-30,29;CIPOS95=0,0;CIEND95=0,0;SU=51;PE=26;SR=25;ALG=PROD;AF=0.0001026;NSAMP=3;MSQ=356.6;AC=3;AN=29246;NFAM=2
chr10	44351205	149606_1	N	N[chr10:44351421[	238.29	LOW	SVTYPE=BND;POS=44351205;STRANDS=+-:4;CIPOS=-9,8;CIEND=-9,8;CIPOS95=0,0;CIEND95=0,0;MATEID=149606_2;EVENT=149606;SU=4;PE=0;SR=4;ALG=PROD;AF=6.839e-05;NSAMP=2;MSQ=118.75;RECLASSIFIED;AC=2;AN=29246;NFAM=2
chr10	44351421	149606_2	N	]chr10:44351205]N	238.29	LOW	SVTYPE=BND;POS=44351205;STRANDS=+-:4;CIPOS=-9,8;CIEND=-9,8;CIPOS95=0,0;CIEND95=0,0;MATEID=149606_1;EVENT=149606;SECONDARY;SU=4;PE=0;SR=4;ALG=PROD;AF=6.839e-05;NSAMP=2;MSQ=118.75;RECLASSIFIED;AC=2;AN=29246;NFAM=2
chr10	44351746	19558_1	N	[chr14:22636942[N	26.55	LOW	SVTYPE=BND;POS=44351746;STRANDS=--:12;CIPOS=-25,23;CIEND=-30,29;CIPOS95=0,0;CIEND95=0,0;MATEID=19558_2;EVENT=19558;SU=12;PE=5;SR=7;ALG=PROD;AF=3.419e-05;NSAMP=1;MSQ=26.55;AC=1;AN=29246;NFAM=1
chr10	44355779	21660_1	N	[chr20:36113413[N	146508	LOW	SVTYPE=BND;POS=44355779;STRANDS=--:8288,++:5;CIPOS=-49,75;CIEND=-50,104;CIPOS95=0,0;CIEND95=0,0;MATEID=21660_2;EVENT=21660;SU=8293;PE=0;SR=8293;ALG=SUM;AF=0.04777;NSAMP=1396;MSQ=62.46;AC=1397;AN=29246;NFAM=1366
chr10	44358267	149607	N	<DEL>	1009.81	PASS	SVTYPE=DEL;POS=44358267;SVLEN=-4073;END=44362340;STRANDS=+-:50;CIPOS=-30,29;CIEND=-25,22;CIPOS95=0,0;CIEND95=0,0;SU=50;PE=32;SR=18;ALG=PROD;AF=0.0001026;NSAMP=3;MSQ=336.6;AC=3;AN=29246;NFAM=2
chr10	44360344	149608_1	N	N[chr10:44360828[	17533.1	PASS	SVTYPE=BND;POS=44360344;STRANDS=+-:468;CIPOS=-2,2;CIEND=-2,1;CIPOS95=0,0;CIEND95=0,0;MATEID=149608_2;EVENT=149608;SU=468;PE=187;SR=281;ALG=PROD;AF=0.0007522;NSAMP=22;MSQ=550.68;RECLASSIFIED;AC=22;AN=29246;NFAM=22
chr10	44360828	149608_2	N	]chr10:44360344]N	17533.1	PASS	SVTYPE=BND;POS=44360344;STRANDS=+-:468;CIPOS=-2,1;CIEND=-2,2;CIPOS95=0,0;CIEND95=0,0;MATEID=149608_1;EVENT=149608;SECONDARY;SU=468;PE=187;SR=281;ALG=PROD;AF=0.0007522;NSAMP=22;MSQ=550.68;RECLASSIFIED;AC=22;AN=29246;NFAM=22
chr10	44363998	149609	N	<DEL>	332.51	PASS	SVTYPE=DEL;POS=44363998;SVLEN=-1258;END=44365256;STRANDS=+-:15;CIPOS=-10,9;CIEND=-10,9;CIPOS95=0,0;CIEND95=0,0;SU=15;PE=7;SR=8;ALG=PROD;AF=3.419e-05;NSAMP=1;MSQ=332.51;AC=1;AN=29246;NFAM=1
chr10	44378059	149610_1	N	N[chr10:44378138[	995.27	PASS	SVTYPE=BND;POS=44378059;STRANDS=+-:34;CIPOS=-30,26;CIEND=-28,29;CIPOS95=0,0;CIEND95=0,0;MATEID=149610_2;EVENT=149610;SU=34;PE=0;SR=34;ALG=PROD;AF=0.0001026;NSAMP=3;MSQ=331.74;RECLASSIFIED;AC=3;AN=29246;NFAM=2
chr10	44378138	149610_2	N	]chr10:44378059]N	995.27	PASS	SVTYPE=BND;POS=44378059;STRANDS=+-:34;CIPOS=-28,29;CIEND=-30,26;CIPOS95=0,0;CIEND95=0,0;MATEID=149610_1;EVENT=149610;SECONDARY;SU=34;PE=0;SR=34;ALG=PROD;AF=0.0001026;NSAMP=3;MSQ=331.74;RECLASSIFIED;AC=3;AN=29246;NFAM=2
chr10	44396237	149612	N	<DEL>	491.57	PASS	SVTYPE=DEL;POS=44396237;SVLEN=-71;END=44396308;STRANDS=+-:17;CIPOS=-24,23;CIEND=-25,24;CIPOS95=0,0;CIEND95=0,0;SU=17;PE=0;SR=17;ALG=PROD;AF=6.839e-05;NSAMP=2;MSQ=245.79;AC=2;AN=29246;NFAM=2
chr10	44396837	149613_1	N	N[chr10:44397108[	21.94	LOW	SVTYPE=BND;POS=44396837;STRANDS=+-:4;IMPRECISE;CIPOS=-10,8;CIEND=-7,9;CIPOS95=-1,0;CIEND95=0,3;MATEID=149613_2;EVENT=149613;SU=4;PE=0;SR=4;ALG=PROD;AF=6.839e-05;NSAMP=2;MSQ=9.81;RECLASSIFIED;AC=2;AN=29246;NFAM=2
chr10	44397108	149613_2	N	]chr10:44396837]N	21.94	LOW	SVTYPE=BND;POS=44396837;STRANDS=+-:4;IMPRECISE;CIPOS=-7,9;CIEND=-10,8;CIPOS95=0,3;CIEND95=-1,0;MATEID=149613_1;EVENT=149613;SECONDARY;SU=4;PE=0;SR=4;ALG=PROD;AF=6.839e-05;NSAMP=2;MSQ=9.81;RECLASSIFIED;AC=2;AN=29246;NFAM=2
chr10	44400815	149614	N	<DEL>	656.32	PASS	SVTYPE=DEL;POS=44400815;SVLEN=-815;END=44401630;STRANDS=+-:29;CIPOS=-2,1;CIEND=-10,9;CIPOS95=0,0;CIEND95=0,0;SU=29;PE=17;SR=12;ALG=PROD;AF=3.419e-05;NSAMP=1;MSQ=656.32;AC=1;AN=29246;NFAM=1
chr10	44405861	149616	N	<DEL:ME:SINE|Alu|AluYa5>	8.82928e+06	PASS	SVTYPE=MEI;POS=44405861;SVLEN=-297;END=44406158;STRANDS=+-:1036;CIPOS=-3,4;CIEND=-4,1;CIPOS95=0,0;CIEND95=0,0;SU=1036;PE=836;SR=200;ALG=PROD;AF=0.6752;NSAMP=215;MSQ=261.43;MEDGQR=2.92;Q10GQR=0.84;AC=343;AN=508;NFAM=215
chr10	44440583	149617	N	<DEL>	290.62	PASS	SVTYPE=DEL;POS=44440583;SVLEN=-2959;END=44443542;STRANDS=+-:5;CIPOS=-10,9;CIEND=-10,9;CIPOS95=0,0;CIEND95=0,0;SU=5;PE=0;SR=5;ALG=PROD;AF=3.419e-05;NSAMP=1;MSQ=290.62;AC=1;AN=29246;NFAM=1
chr10	44446007	550039	N	<INV>	158.05	LOW	SVTYPE=INV;POS=44446007;SVLEN=991;END=44446998;STRANDS=++:6,--:1;IMPRECISE;CIPOS=-30,86;CIEND=-20,21;CIPOS95=-30,50;CIEND95=-1,1;SU=7;PE=7;SR=0;ALG=PROD;AF=0.0002393;NSAMP=7;MSQ=21.78;RETAINED;AC=7;AN=29246;NFAM=7
chr10	44456554	368_2	N	N[chr1:69465248[	768947	LOW	SVTYPE=BND;POS=44456554;STRANDS=-+:292;CIPOS=-2,2;CIEND=-2,2;CIPOS95=0,0;CIEND95=0,0;MATEID=368_1;EVENT=368;SECONDARY;SU=292;PE=0;SR=292;ALG=PROD;AF=0.2998;NSAMP=8769;MSQ=47.42;AC=8769;AN=29246;NFAM=8090
chr10	44466904	149618	N	<DEL>	362.7	PASS	SVTYPE=DEL;POS=44466904;SVLEN=-3111;END=44470015;STRANDS=+-:16;CIPOS=-10,9;CIEND=-10,9;CIPOS95=0,0;CIEND95=0,0;SU=16;PE=8;SR=8;ALG=PROD;AF=3.419e-05;NSAMP=1;MSQ=362.7;AC=1;AN=29246;NFAM=1
chr10	44478712	149620	N	<DEL>	308.75	PASS	SVTYPE=DEL;POS=44478712;SVLEN=-85;END=44478797;STRANDS=+-:11;CIPOS=-10,9;CIEND=-8,9;CIPOS95=0,0;CIEND95=0,0;SU=11;PE=1;SR=10;ALG=PROD;AF=3.419e-05;NSAMP=1;MSQ=308.72;AC=1;AN=29246;NFAM=1
chr10	44497022	149621_1	N	N[chr10:44497461[	143.69	LOW	SVTYPE=BND;POS=44497022;STRANDS=+-:4;CIPOS=-9,8;CIEND=-9,8;CIPOS95=0,0;CIEND95=0,0;MATEID=149621_2;EVENT=149621;SU=4;PE=0;SR=4;ALG=PROD;AF=0.0003077;NSAMP=9;MSQ=12.75;RECLASSIFIED;AC=9;AN=29246;NFAM=9
chr10	44497461	149621_2	N	]chr10:44497022]N	143.69	LOW	SVTYPE=BND;POS=44497022;STRANDS=+-:4;CIPOS=-9,8;CIEND=-9,8;CIPOS95=0,0;CIEND95=0,0;MATEID=149621_1;EVENT=149621;SECONDARY;SU=4;PE=0;SR=4;ALG=PROD;AF=0.0003077;NSAMP=9;MSQ=12.75;RECLASSIFIED;AC=9;AN=29246;NFAM=9
chr10	44498032	149622_1	N	N[chr10:44498108[	7384.63	LOW	SVTYPE=BND;POS=44498032;STRANDS=+-:237;CIPOS=-3,2;CIEND=-3,2;CIPOS95=0,0;CIEND95=0,0;MATEID=149622_2;EVENT=149622;SU=237;PE=4;SR=233;ALG=PROD;AF=0.001368;NSAMP=39;MSQ=158.99;RECLASSIFIED;AC=40;AN=29246;NFAM=38
chr10	44498108	149622_2	N	]chr10:44498032]N	7384.63	LOW	SVTYPE=BND;POS=44498032;STRANDS=+-:237;CIPOS=-3,2;CIEND=-3,2;CIPOS95=0,0;CIEND95=0,0;MATEID=149622_1;EVENT=149622;SECONDARY;SU=237;PE=4;SR=233;ALG=PROD;AF=0.001368;NSAMP=39;MSQ=158.99;RECLASSIFIED;AC=40;AN=29246;NFAM=38
chr10	44504522	149623_1	N	N[chr10:44505008[	107.73	LOW	SVTYPE=BND;POS=44504522;STRANDS=+-:6;CIPOS=-6,5;CIEND=-6,5;CIPOS95=0,0;CIEND95=0,0;MATEID=149623_2;EVENT=149623;SU=6;PE=0;SR=6;ALG=PROD;AF=0.000171;NSAMP=5;MSQ=13.12;RECLASSIFIED;AC=5;AN=29246;NFAM=5
chr10	44505008	149623_2	N	]chr10:44504522]N	107.73	LOW	SVTYPE=BND;POS=44504522;STRANDS=+-:6;CIPOS=-6,5;CIEND=-6,5;CIPOS95=0,0;CIEND95=0,0;MATEID=149623_1;EVENT=149623;SECONDARY;SU=6;PE=0;SR=6;ALG=PROD;AF=0.000171;NSAMP=5;MSQ=13.12;RECLASSIFIED;AC=5;AN=29246;NFAM=5
chr10	44505525	149624_1	N	N[chr10:44505858[	436.04	LOW	SVTYPE=BND;POS=44505525;STRANDS=+-:11;CIPOS=-3,2;CIEND=-3,2;CIPOS95=0,0;CIEND95=0,0;MATEID=149624_2;EVENT=149624;SU=11;PE=0;SR=11;ALG=PROD;AF=0.0002735;NSAMP=8;MSQ=14.83;RECLASSIFIED;AC=8;AN=29246;NFAM=8
chr10	44505858	149624_2	N	]chr10:44505525]N	436.04	LOW	SVTYPE=BND;POS=44505525;STRANDS=+-:11;CIPOS=-3,2;CIEND=-3,2;CIPOS95=0,0;CIEND95=0,0;MATEID=149624_1;EVENT=149624;SECONDARY;SU=11;PE=0;SR=11;ALG=PROD;AF=0.0002735;NSAMP=8;MSQ=14.83;RECLASSIFIED;AC=8;AN=29246;NFAM=8
chr10	44512441	149626_1	N	N[chr10:44512507[	1687.44	LOW	SVTYPE=BND;POS=44512441;STRANDS=+-:63;CIPOS=-5,4;CIEND=-5,4;CIPOS95=0,0;CIEND95=0,0;MATEID=149626_2;EVENT=149626;SU=63;PE=0;SR=63;ALG=PROD;AF=0.0002735;NSAMP=8;MSQ=210.92;RECLASSIFIED;AC=8;AN=29246;NFAM=8
chr10	44512507	149626_2	N	]chr10:44512441]N	1687.44	LOW	SVTYPE=BND;POS=44512441;STRANDS=+-:63;CIPOS=-5,4;CIEND=-5,4;CIPOS95=0,0;CIEND95=0,0;MATEID=149626_1;EVENT=149626;SECONDARY;SU=63;PE=0;SR=63;ALG=PROD;AF=0.0002735;NSAMP=8;MSQ=210.92;RECLASSIFIED;AC=8;AN=29246;NFAM=8
chr10	44540588	149628_1	N	N[chr10:44540842[	12157.8	PASS	SVTYPE=BND;POS=44540588;STRANDS=+-:340;CIPOS=-1,1;CIEND=-2,1;CIPOS95=0,0;CIEND95=0,0;MATEID=149628_2;EVENT=149628;SU=340;PE=14;SR=326;ALG=PROD;AF=0.001231;NSAMP=36;MSQ=276.76;RECLASSIFIED;AC=36;AN=29246;NFAM=33
chr10	44540842	149628_2	N	]chr10:44540588]N	12157.8	PASS	SVTYPE=BND;POS=44540588;STRANDS=+-:340;CIPOS=-2,1;CIEND=-1,1;CIPOS95=0,0;CIEND95=0,0;MATEID=149628_1;EVENT=149628;SECONDARY;SU=340;PE=14;SR=326;ALG=PROD;AF=0.001231;NSAMP=36;MSQ=276.76;RECLASSIFIED;AC=36;AN=29246;NFAM=33
chr10	44549168	149629_1	N	N[chr10:44549360[	243.28	LOW	SVTYPE=BND;POS=44549168;STRANDS=+-:7;CIPOS=-5,4;CIEND=-5,4;CIPOS95=0,0;CIEND95=0,0;MATEID=149629_2;EVENT=149629;SU=7;PE=0;SR=7;ALG=PROD;AF=0.0001026;NSAMP=3;MSQ=80.15;RECLASSIFIED;AC=3;AN=29246;NFAM=3
chr10	44549360	149629_2	N	]chr10:44549168]N	243.28	LOW	SVTYPE=BND;POS=44549168;STRANDS=+-:7;CIPOS=-5,4;CIEND=-5,4;CIPOS95=0,0;CIEND95=0,0;MATEID=149629_1;EVENT=149629;SECONDARY;SU=7;PE=0;SR=7;ALG=PROD;AF=0.0001026;NSAMP=3;MSQ=80.15;RECLASSIFIED;AC=3;AN=29246;NFAM=3
chr10	44556270	149630	N	<DEL>	557.52	PASS	SVTYPE=DEL;POS=44556270;SVLEN=-105;END=44556375;STRANDS=+-:20;CIPOS=-30,29;CIEND=-25,29;CIPOS95=0,0;CIEND95=0,0;SU=20;PE=0;SR=20;ALG=PROD;AF=6.839e-05;NSAMP=2;MSQ=278.76;AC=2;AN=29246;NFAM=2
chr10	44560538	149631	N	<DEL>	191.61	PASS	SVTYPE=DEL;POS=44560538;SVLEN=-8621;END=44569159;STRANDS=+-:13;CIPOS=-5,6;CIEND=-10,9;CIPOS95=0,0;CIEND95=0,0;SU=13;PE=8;SR=5;ALG=PROD;AF=3.419e-05;NSAMP=1;MSQ=191.61;AC=1;AN=29246;NFAM=1
chr10	44563176	149632	N	<DEL>	1339.77	PASS	SVTYPE=DEL;POS=44563176;SVLEN=-3362;END=44566538;STRANDS=+-:58;CIPOS=-22,21;CIEND=-23,21;CIPOS95=0,0;CIEND95=0,0;SU=58;PE=33;SR=25;ALG=PROD;AF=6.839e-05;NSAMP=2;MSQ=669.88;AC=2;AN=29246;NFAM=1
chr10	44586799	149633_1	N	N[chr10:44586929[	452.52	LOW	SVTYPE=BND;POS=44586799;STRANDS=+-:17;CIPOS=-24,23;CIEND=-24,23;CIPOS95=0,0;CIEND95=0,0;MATEID=149633_2;EVENT=149633;SU=17;PE=0;SR=17;ALG=PROD;AF=6.839e-05;NSAMP=2;MSQ=226.25;RECLASSIFIED;AC=2;AN=29246;NFAM=2
chr10	44586929	149633_2	N	]chr10:44586799]N	452.52	LOW	SVTYPE=BND;POS=44586799;STRANDS=+-:17;CIPOS=-24,23;CIEND=-24,23;CIPOS95=0,0;CIEND95=0,0;MATEID=149633_1;EVENT=149633;SECONDARY;SU=17;PE=0;SR=17;ALG=PROD;AF=6.839e-05;NSAMP=2;MSQ=226.25;RECLASSIFIED;AC=2;AN=29246;NFAM=2
chr10	44591420	149634	N	<DEL>	374.66	PASS	SVTYPE=DEL;POS=44591420;SVLEN=-11147;END=44602567;STRANDS=+-:8;IMPRECISE;CIPOS=-10,361;CIEND=-551,9;CIPOS95=0,117;CIEND95=-153,0;SU=8;PE=8;SR=0;ALG=PROD;AF=3.419e-05;NSAMP=1;MSQ=374.66;AC=1;AN=29246;NFAM=1
chr10	44591421	550040_1	N	N]chr10:44596992]	248.66	LOW	SVTYPE=BND;POS=44591421;STRANDS=++:15;CIPOS=-10,9;CIEND=-10,9;CIPOS95=0,0;CIEND95=0,0;MATEID=550040_2;EVENT=550040;SU=15;PE=7;SR=8;ALG=PROD;AF=3.419e-05;NSAMP=1;MSQ=248.66;AC=1;AN=29246;NFAM=1
chr10	44596837	550041_1	N	[chr10:44602568[N	287.68	PASS	SVTYPE=BND;POS=44596837;STRANDS=--:16;CIPOS=-10,9;CIEND=-10,9;CIPOS95=0,0;CIEND95=0,0;MATEID=550041_2;EVENT=550041;SU=16;PE=5;SR=11;ALG=PROD;AF=3.419e-05;NSAMP=1;MSQ=287.68;AC=1;AN=29246;NFAM=1
chr10	44596992	550040_2	N	N]chr10:44591421]	248.66	LOW	SVTYPE=BND;POS=44596992;STRANDS=++:15;CIPOS=-10,9;CIEND=-10,9;CIPOS95=0,0;CIEND95=0,0;MATEID=550040_1;EVENT=550040;SECONDARY;SU=15;PE=7;SR=8;ALG=PROD;AF=3.419e-05;NSAMP=1;MSQ=248.66;AC=1;AN=29246;NFAM=1
chr10	44598923	149635_1	N	N[chr10:44601291[	45051.8	PASS	SVTYPE=BND;POS=44598923;STRANDS=+-:1360;IMPRECISE;CIPOS=-3,30;CIEND=-18,3;CIPOS95=-1,1;CIEND95=-1,1;MATEID=149635_2;EVENT=149635;SU=1360;PE=1357;SR=3;ALG=PROD;AF=0.001949;NSAMP=57;MSQ=442.04;RECLASSIFIED;AC=57;AN=29246;NFAM=54
chr10	44601291	149635_2	N	]chr10:44598923]N	45051.8	PASS	SVTYPE=BND;POS=44598923;STRANDS=+-:1360;IMPRECISE;CIPOS=-18,3;CIEND=-3,30;CIPOS95=-1,1;CIEND95=-1,1;MATEID=149635_1;EVENT=149635;SECONDARY;SU=1360;PE=1357;SR=3;ALG=PROD;AF=0.001949;NSAMP=57;MSQ=442.04;RECLASSIFIED;AC=57;AN=29246;NFAM=54
chr10	44602568	550041_2	N	[chr10:44596837[N	287.68	PASS	SVTYPE=BND;POS=44602568;STRANDS=--:16;CIPOS=-10,9;CIEND=-10,9;CIPOS95=0,0;CIEND95=0,0;MATEID=550041_1;EVENT=550041;SECONDARY;SU=16;PE=5;SR=11;ALG=PROD;AF=3.419e-05;NSAMP=1;MSQ=287.68;AC=1;AN=29246;NFAM=1
chr10	44647448	149638_1	N	N[chr10:44647681[	4007.48	LOW	SVTYPE=BND;POS=44647448;STRANDS=+-:124;CIPOS=-6,5;CIEND=-5,4;CIPOS95=0,0;CIEND95=0,0;MATEID=149638_2;EVENT=149638;SU=124;PE=0;SR=124;ALG=PROD;AF=0.004308;NSAMP=126;MSQ=21.27;RECLASSIFIED;AC=126;AN=29246;NFAM=126
chr10	44647681	149638_2	N	]chr10:44647448]N	4007.48	LOW	SVTYPE=BND;POS=44647448;STRANDS=+-:124;CIPOS=-5,4;CIEND=-6,5;CIPOS95=0,0;CIEND95=0,0;MATEID=149638_1;EVENT=149638;SECONDARY;SU=124;PE=0;SR=124;ALG=PROD;AF=0.004308;NSAMP=126;MSQ=21.27;RECLASSIFIED;AC=126;AN=29246;NFAM=126
chr10	44650139	18491_1	N	]chr11:64386870]N	561.36	LOW	SVTYPE=BND;POS=44650139;STRANDS=-+:4;CIPOS=-9,8;CIEND=-9,8;CIPOS95=0,0;CIEND95=0,0;MATEID=18491_2;EVENT=18491;SU=4;PE=0;SR=4;ALG=PROD;AF=0.0007864;NSAMP=23;MSQ=18.32;AC=23;AN=29246;NFAM=23
chr10	44650256	463215	N	<DUP>	187.57	PASS	SVTYPE=DUP;POS=44650256;SVLEN=687599;END=45337855;STRANDS=-+:17;CIPOS=-10,9;CIEND=-4,4;CIPOS95=0,0;CIEND95=0,0;SU=17;PE=10;SR=7;ALG=PROD;AF=3.419e-05;NSAMP=1;MSQ=186.03;AC=1;AN=29246;NFAM=1
chr10	44661926	149639	N	<DEL>	797.45	PASS	SVTYPE=DEL;POS=44661926;SVLEN=-82;END=44662008;STRANDS=+-:27;CIPOS=-30,29;CIEND=-30,29;CIPOS95=0,0;CIEND95=0,0;SU=27;PE=0;SR=27;ALG=PROD;AF=6.839e-05;NSAMP=2;MSQ=398.71;AC=2;AN=29246;NFAM=1
chr10	44662703	149640	N	<DEL>	4.07471e+06	PASS	SVTYPE=DEL;POS=44662703;SVLEN=-354;END=44663057;STRANDS=+-:929;IMPRECISE;CIPOS=-80,76;CIEND=-104,72;CIPOS95=-28,28;CIEND95=-54,54;SU=929;PE=728;SR=201;ALG=SUM;AF=0.3895;NSAMP=2529;MSQ=281.05;RETAINED;MEDGQR=3.66;Q10GQR=0.88;AC=3209;AN=8238;NFAM=2493
chr10	44689663	60216_2	N	[chr3:48210573[N	47.65	LOW	SVTYPE=BND;POS=44689663;STRANDS=--:8;IMPRECISE;CIPOS=-396,9;CIEND=-498,9;CIPOS95=-77,2;CIEND95=-178,1;MATEID=60216_1;EVENT=60216;SECONDARY;SU=8;PE=8;SR=0;ALG=PROD;AF=3.419e-05;NSAMP=1;MSQ=47.65;AC=1;AN=29246;NFAM=1
chr10	44691508	149644	N	<DEL>	5820.95	PASS	SVTYPE=DEL;POS=44691508;SVLEN=-3663;END=44695171;STRANDS=+-:249;CIPOS=-8,9;CIEND=-9,6;CIPOS95=0,0;CIEND95=0,0;SU=249;PE=140;SR=109;ALG=PROD;AF=0.0002393;NSAMP=7;MSQ=695.41;AC=7;AN=29246;NFAM=7
chr10	44693070	108798_2	N	]chr8:138447095]N	2828.68	LOW	SVTYPE=BND;POS=44693070;STRANDS=+-:196;IMPRECISE;CIPOS=-226,16;CIEND=-12,289;CIPOS95=-5,5;CIEND95=-12,16;MATEID=108798_1;EVENT=108798;SECONDARY;SU=196;PE=196;SR=0;ALG=PROD;AF=0.000718;NSAMP=21;MSQ=89.15;AC=21;AN=29246;NFAM=20
chr10	44696589	149645_1	N	N[chr10:44696743[	1055.05	PASS	SVTYPE=BND;POS=44696589;STRANDS=+-:41;CIPOS=-22,21;CIEND=-26,29;CIPOS95=0,0;CIEND95=0,0;MATEID=149645_2;EVENT=149645;SU=41;PE=0;SR=41;ALG=PROD;AF=0.0001026;NSAMP=3;MSQ=351.68;RECLASSIFIED;AC=3;AN=29246;NFAM=3
chr10	44696743	149645_2	N	]chr10:44696589]N	1055.05	PASS	SVTYPE=BND;POS=44696589;STRANDS=+-:41;CIPOS=-26,29;CIEND=-22,21;CIPOS95=0,0;CIEND95=0,0;MATEID=149645_1;EVENT=149645;SECONDARY;SU=41;PE=0;SR=41;ALG=PROD;AF=0.0001026;NSAMP=3;MSQ=351.68;RECLASSIFIED;AC=3;AN=29246;NFAM=3
chr10	44712700	550043	N	<INV>	842.5	PASS	SVTYPE=INV;POS=44712700;SVLEN=25616;END=44738316;STRANDS=++:24,--:19;CIPOS=-10,9;CIEND=-10,9;CIPOS95=0,0;CIEND95=0,0;SU=43;PE=22;SR=21;ALG=PROD;AF=3.419e-05;NSAMP=1;MSQ=842.5;AC=1;AN=29246;NFAM=1
chr10	44713185	463217	N	<DUP>	74895.4	PASS	SVTYPE=DUP;POS=44713185;SVLEN=151247;END=44864432;STRANDS=-+:6803;CIPOS=0,0;CIEND=0,0;CIPOS95=0,0;CIEND95=0,0;SU=6803;PE=4158;SR=2645;ALG=PROD;AF=0.00489;NSAMP=119;MSQ=291.42;AC=143;AN=29246;NFAM=113
chr10	44739631	463218_1	N	]chr10:44739891]N	8808.51	LOW	SVTYPE=BND;POS=44739631;STRANDS=-+:955;CIPOS=0,0;CIEND=-1,0;CIPOS95=0,0;CIEND95=0,0;MATEID=463218_2;EVENT=463218;SU=955;PE=67;SR=888;ALG=PROD;AF=0.005129;NSAMP=150;MSQ=55.48;RECLASSIFIED;AC=150;AN=29246;NFAM=147
chr10	44739891	463218_2	N	N[chr10:44739631[	8808.51	LOW	SVTYPE=BND;POS=44739631;STRANDS=-+:955;CIPOS=-1,0;CIEND=0,0;CIPOS95=0,0;CIEND95=0,0;MATEID=463218_1;EVENT=463218;SECONDARY;SU=955;PE=67;SR=888;ALG=PROD;AF=0.005129;NSAMP=150;MSQ=55.48;RECLASSIFIED;AC=150;AN=29246;NFAM=147
chr10	44751736	92205_2	N	N]chr6:142079144]	283.18	LOW	SVTYPE=BND;POS=44751736;STRANDS=++:4;CIPOS=-9,8;CIEND=-9,8;CIPOS95=0,0;CIEND95=0,0;MATEID=92205_1;EVENT=92205;SECONDARY;SU=4;PE=0;SR=4;ALG=PROD;AF=0.0004103;NSAMP=12;MSQ=10.41;AC=12;AN=29246;NFAM=12
chr10	44757167	149654_1	N	N[chr10:44757472[	41446.1	LOW	SVTYPE=BND;POS=44757167;STRANDS=+-:4;IMPRECISE;CIPOS=-10,9;CIEND=-10,9;CIPOS95=-1,1;CIEND95=-1,1;MATEID=149654_2;EVENT=149654;SU=4;PE=2;SR=2;ALG=PROD;AF=0.01915;NSAMP=560;MSQ=60.93;RETAINED;RECLASSIFIED;AC=560;AN=29246;NFAM=545
chr10	44757472	149654_2	N	]chr10:44757167]N	41446.1	LOW	SVTYPE=BND;POS=44757167;STRANDS=+-:4;IMPRECISE;CIPOS=-10,9;CIEND=-10,9;CIPOS95=-1,1;CIEND95=-1,1;MATEID=149654_1;EVENT=149654;SECONDARY;SU=4;PE=2;SR=2;ALG=PROD;AF=0.01915;NSAMP=560;MSQ=60.93;RETAINED;RECLASSIFIED;AC=560;AN=29246;NFAM=545
chr10	44764305	149656_1	N	N[chr10:44765850[	406.57	LOW	SVTYPE=BND;POS=44764305;STRANDS=+-:5;CIPOS=-10,9;CIEND=-10,9;CIPOS95=0,0;CIEND95=0,0;MATEID=149656_2;EVENT=149656;SU=5;PE=0;SR=5;ALG=PROD;AF=0.0005471;NSAMP=16;MSQ=15.04;RECLASSIFIED;AC=16;AN=29246;NFAM=16
chr10	44765418	149657_1	N	N[chr10:44765629[	4625.29	LOW	SVTYPE=BND;POS=44765418;STRANDS=+-:4;IMPRECISE;CIPOS=-9,9;CIEND=-9,8;CIPOS95=0,1;CIEND95=0,0;MATEID=149657_2;EVENT=149657;SU=4;PE=0;SR=4;ALG=PROD;AF=0.004455;NSAMP=120;MSQ=19.14;RECLASSIFIED;AC=130;AN=29182;NFAM=119
chr10	44765629	149657_2	N	]chr10:44765418]N	4625.29	LOW	SVTYPE=BND;POS=44765418;STRANDS=+-:4;IMPRECISE;CIPOS=-9,8;CIEND=-9,9;CIPOS95=0,0;CIEND95=0,1;MATEID=149657_1;EVENT=149657;SECONDARY;SU=4;PE=0;SR=4;ALG=PROD;AF=0.004455;NSAMP=120;MSQ=19.14;RECLASSIFIED;AC=130;AN=29182;NFAM=119
chr10	44765850	149656_2	N	]chr10:44764305]N	406.57	LOW	SVTYPE=BND;POS=44764305;STRANDS=+-:5;CIPOS=-10,9;CIEND=-10,9;CIPOS95=0,0;CIEND95=0,0;MATEID=149656_1;EVENT=149656;SECONDARY;SU=5;PE=0;SR=5;ALG=PROD;AF=0.0005471;NSAMP=16;MSQ=15.04;RECLASSIFIED;AC=16;AN=29246;NFAM=16
chr10	44765861	149658_1	N	N[chr10:44886436[	46.97	LOW	SVTYPE=BND;POS=44765861;STRANDS=+-:5;IMPRECISE;CIPOS=-10,565;CIEND=-514,9;CIPOS95=-1,202;CIEND95=-142,2;MATEID=149658_2;EVENT=149658;SU=5;PE=5;SR=0;ALG=PROD;AF=3.419e-05;NSAMP=1;MSQ=32.81;RECLASSIFIED;AC=1;AN=29246;NFAM=1
chr10	44788472	149659_1	N	N[chr10:44788596[	194.35	LOW	SVTYPE=BND;POS=44788472;STRANDS=+-:4;IMPRECISE;CIPOS=-10,3;CIEND=0,7;CIPOS95=-1,0;CIEND95=0,1;MATEID=149659_2;EVENT=149659;SU=4;PE=0;SR=4;ALG=PROD;AF=0.0004445;NSAMP=13;MSQ=11.99;RECLASSIFIED;AC=13;AN=29246;NFAM=13
chr10	44788596	149659_2	N	]chr10:44788472]N	194.35	LOW	SVTYPE=BND;POS=44788472;STRANDS=+-:4;IMPRECISE;CIPOS=0,7;CIEND=-10,3;CIPOS95=0,1;CIEND95=-1,0;MATEID=149659_1;EVENT=149659;SECONDARY;SU=4;PE=0;SR=4;ALG=PROD;AF=0.0004445;NSAMP=13;MSQ=11.99;RECLASSIFIED;AC=13;AN=29246;NFAM=13
chr10	44788621	20075_1	N	N]chr15:79078153]	95446.8	LOW	SVTYPE=BND;POS=44788621;STRANDS=++:274;CIPOS=-3,2;CIEND=-2,2;CIPOS95=0,0;CIEND95=0,0;MATEID=20075_2;EVENT=20075;SU=274;PE=0;SR=274;ALG=PROD;AF=0.04315;NSAMP=1262;MSQ=39.85;AC=1262;AN=29246;NFAM=1226
chr10	44808272	149660	N	<DEL>	602.41	PASS	SVTYPE=DEL;POS=44808272;SVLEN=-3322;END=44811594;STRANDS=+-:26;CIPOS=-3,2;CIEND=-3,1;CIPOS95=0,0;CIEND95=0,0;SU=26;PE=14;SR=12;ALG=PROD;AF=3.419e-05;NSAMP=1;MSQ=602.41;AC=1;AN=29246;NFAM=1
chr10	44817358	108957_2	N	[chr8:128998881[N	14.98	LOW	SVTYPE=BND;POS=44817358;STRANDS=--:4;IMPRECISE;CIPOS=-9,8;CIEND=-10,7;CIPOS95=0,0;CIEND95=-1,0;MATEID=108957_1;EVENT=108957;SECONDARY;SU=4;PE=0;SR=4;ALG=PROD;AF=3.419e-05;NSAMP=1;MSQ=14.98;AC=1;AN=29246;NFAM=1
chr10	44827296	149661_1	N	N[chr10:44827578[	588.6	LOW	SVTYPE=BND;POS=44827296;STRANDS=+-:22;CIPOS=-2,0;CIEND=-1,0;CIPOS95=0,0;CIEND95=0,0;MATEID=149661_2;EVENT=149661;SU=22;PE=2;SR=20;ALG=PROD;AF=3.419e-05;NSAMP=1;MSQ=509.29;RECLASSIFIED;AC=1;AN=29246;NFAM=1
chr10	44827578	149661_2	N	]chr10:44827296]N	588.6	LOW	SVTYPE=BND;POS=44827296;STRANDS=+-:22;CIPOS=-1,0;CIEND=-2,0;CIPOS95=0,0;CIEND95=0,0;MATEID=149661_1;EVENT=149661;SECONDARY;SU=22;PE=2;SR=20;ALG=PROD;AF=3.419e-05;NSAMP=1;MSQ=509.29;RECLASSIFIED;AC=1;AN=29246;NFAM=1
chr10	44833483	100953_2	N	N]chr7:122916655]	275.59	PASS	SVTYPE=BND;POS=44833483;STRANDS=++:16;CIPOS=-5,6;CIEND=-5,6;CIPOS95=0,0;CIEND95=0,0;MATEID=100953_1;EVENT=100953;SECONDARY;SU=16;PE=11;SR=5;ALG=PROD;AF=3.419e-05;NSAMP=1;MSQ=275.59;AC=1;AN=29246;NFAM=1
chr10	44833485	101345_2	N	[chr7:122916466[N	191.55	LOW	SVTYPE=BND;POS=44833485;STRANDS=--:18;CIPOS=-10,9;CIEND=-10,9;CIPOS95=0,0;CIEND95=0,0;MATEID=101345_1;EVENT=101345;SECONDARY;SU=18;PE=9;SR=9;ALG=PROD;AF=3.419e-05;NSAMP=1;MSQ=191.55;AC=1;AN=29246;NFAM=1
chr10	44841262	149662_1	N	N[chr10:44841902[	53610.1	PASS	SVTYPE=BND;POS=44841262;STRANDS=+-:2174;CIPOS=-1,0;CIEND=0,0;CIPOS95=0,0;CIEND95=0,0;MATEID=149662_2;EVENT=149662;SU=2174;PE=1200;SR=974;ALG=PROD;AF=0.003624;NSAMP=105;MSQ=447.59;RECLASSIFIED;AC=106;AN=29246;NFAM=100
chr10	44841902	149662_2	N	]chr10:44841262]N	53610.1	PASS	SVTYPE=BND;POS=44841262;STRANDS=+-:2174;CIPOS=0,0;CIEND=-1,0;CIPOS95=0,0;CIEND95=0,0;MATEID=149662_1;EVENT=149662;SECONDARY;SU=2174;PE=1200;SR=974;ALG=PROD;AF=0.003624;NSAMP=105;MSQ=447.59;RECLASSIFIED;AC=106;AN=29246;NFAM=100
chr10	44855992	149663_1	N	N[chr10:44861596[	3820.71	PASS	SVTYPE=BND;POS=44855992;STRANDS=+-:164;CIPOS=-22,21;CIEND=-30,25;CIPOS95=0,0;CIEND95=0,0;MATEID=149663_2;EVENT=149663;SU=164;PE=114;SR=50;ALG=PROD;AF=0.0003419;NSAMP=10;MSQ=307.73;RECLASSIFIED;AC=10;AN=29246;NFAM=10
chr10	44861389	463220	N	<DUP>	337.25	PASS	SVTYPE=DUP;POS=44861389;SVLEN=21689;END=44883078;STRANDS=-+:30;CIPOS=-3,0;CIEND=-3,2;CIPOS95=0,0;CIEND95=0,0;SU=30;PE=18;SR=12;ALG=PROD;AF=3.419e-05;NSAMP=1;MSQ=336.7;AC=1;AN=29246;NFAM=1
chr10	44861596	149663_2	N	]chr10:44855992]N	3820.71	PASS	SVTYPE=BND;POS=44855992;STRANDS=+-:164;CIPOS=-30,25;CIEND=-22,21;CIPOS95=0,0;CIEND95=0,0;MATEID=149663_1;EVENT=149663;SECONDARY;SU=164;PE=114;SR=50;ALG=PROD;AF=0.0003419;NSAMP=10;MSQ=307.73;RECLASSIFIED;AC=10;AN=29246;NFAM=10
chr10	44864248	149664_1	N	N[chr10:44864622[	779.38	LOW	SVTYPE=BND;POS=44864248;STRANDS=+-:10;CIPOS=-10,9;CIEND=-5,3;CIPOS95=0,0;CIEND95=0,0;MATEID=149664_2;EVENT=149664;SU=10;PE=2;SR=8;ALG=PROD;AF=0.000171;NSAMP=5;MSQ=16.12;RECLASSIFIED;AC=5;AN=29246;NFAM=5
chr10	44864622	149664_2	N	]chr10:44864248]N	779.38	LOW	SVTYPE=BND;POS=44864248;STRANDS=+-:10;CIPOS=-5,3;CIEND=-10,9;CIPOS95=0,0;CIEND95=0,0;MATEID=149664_1;EVENT=149664;SECONDARY;SU=10;PE=2;SR=8;ALG=PROD;AF=0.000171;NSAMP=5;MSQ=16.12;RECLASSIFIED;AC=5;AN=29246;NFAM=5
chr10	44871172	463221	N	<DUP>	317.63	PASS	SVTYPE=DUP;POS=44871172;SVLEN=8971;END=44880143;STRANDS=-+:27;CIPOS=-10,9;CIEND=-10,9;CIPOS95=0,0;CIEND95=0,0;SU=27;PE=12;SR=15;ALG=PROD;AF=6.839e-05;NSAMP=1;MSQ=315.58;AC=2;AN=29246;NFAM=1
chr10	44871333	149665_1	N	N[chr10:44871399[	20533.4	LOW	SVTYPE=BND;POS=44871333;STRANDS=+-:779;CIPOS=-1,0;CIEND=-1,0;CIPOS95=0,0;CIEND95=0,0;MATEID=149665_2;EVENT=149665;SU=779;PE=8;SR=771;ALG=PROD;AF=0.00253;NSAMP=74;MSQ=228.87;RECLASSIFIED;AC=74;AN=29246;NFAM=70
chr10	44871399	149665_2	N	]chr10:44871333]N	20533.4	LOW	SVTYPE=BND;POS=44871333;STRANDS=+-:779;CIPOS=-1,0;CIEND=-1,0;CIPOS95=0,0;CIEND95=0,0;MATEID=149665_1;EVENT=149665;SECONDARY;SU=779;PE=8;SR=771;ALG=PROD;AF=0.00253;NSAMP=74;MSQ=228.87;RECLASSIFIED;AC=74;AN=29246;NFAM=70
chr10	44872222	19934_1	N	N]chr15:44364494]	95.38	LOW	SVTYPE=BND;POS=44872222;STRANDS=++:4;IMPRECISE;CIPOS=-10,376;CIEND=-10,687;CIPOS95=-2,128;CIEND95=-1,174;MATEID=19934_2;EVENT=19934;SU=4;PE=4;SR=0;ALG=PROD;AF=6.839e-05;NSAMP=2;MSQ=19.43;AC=2;AN=29246;NFAM=2
chr10	44872224	19933_1	N	[chr15:44364388[N	120.7	LOW	SVTYPE=BND;POS=44872224;STRANDS=--:24;CIPOS=-30,29;CIEND=-30,28;CIPOS95=0,0;CIEND95=0,0;MATEID=19933_2;EVENT=19933;SU=24;PE=9;SR=15;ALG=PROD;AF=3.419e-05;NSAMP=1;MSQ=9.25;AC=1;AN=29246;NFAM=1
chr10	44872795	92326_2	N	]chr6:34683528]N	63.12	LOW	SVTYPE=BND;POS=44872795;STRANDS=+-:18;IMPRECISE;CIPOS=-30,23;CIEND=-26,28;CIPOS95=-1,1;CIEND95=0,0;MATEID=92326_1;EVENT=92326;SECONDARY;SU=18;PE=11;SR=7;ALG=PROD;AF=0.0001026;NSAMP=3;MSQ=18.29;AC=3;AN=29246;NFAM=3
chr10	44872835	41600_2	N	N]chr2:160535831]	450.54	LOW	SVTYPE=BND;POS=44872835;STRANDS=++:20;IMPRECISE;CIPOS=-30,29;CIEND=-16,20;CIPOS95=-3,3;CIEND95=-1,1;MATEID=41600_1;EVENT=41600;SECONDARY;SU=20;PE=19;SR=1;ALG=PROD;AF=0.000718;NSAMP=21;MSQ=18.52;AC=21;AN=29246;NFAM=21
chr10	44872841	42193_2	N	[chr2:160535721[N	543.92	LOW	SVTYPE=BND;POS=44872841;STRANDS=--:31;IMPRECISE;CIPOS=-432,135;CIEND=-663,45;CIPOS95=-108,108;CIEND95=-183,45;MATEID=42193_1;EVENT=42193;SECONDARY;SU=31;PE=31;SR=0;ALG=SUM;AF=0.0006839;NSAMP=20;MSQ=20.88;AC=20;AN=29246;NFAM=20
chr10	44881984	149666_1	N	N[chr10:44882049[	195.17	LOW	SVTYPE=BND;POS=44881984;STRANDS=+-:7;CIPOS=-6,5;CIEND=-6,9;CIPOS95=0,0;CIEND95=0,0;MATEID=149666_2;EVENT=149666;SU=7;PE=0;SR=7;ALG=PROD;AF=3.419e-05;NSAMP=1;MSQ=194.81;RECLASSIFIED;AC=1;AN=29246;NFAM=1
chr10	44882049	149666_2	N	]chr10:44881984]N	195.17	LOW	SVTYPE=BND;POS=44881984;STRANDS=+-:7;CIPOS=-6,9;CIEND=-6,5;CIPOS95=0,0;CIEND95=0,0;MATEID=149666_1;EVENT=149666;SECONDARY;SU=7;PE=0;SR=7;ALG=PROD;AF=3.419e-05;NSAMP=1;MSQ=194.81;RECLASSIFIED;AC=1;AN=29246;NFAM=1
chr10	44886436	149658_2	N	]chr10:44765861]N	46.97	LOW	SVTYPE=BND;POS=44765861;STRANDS=+-:5;IMPRECISE;CIPOS=-514,9;CIEND=-10,565;CIPOS95=-142,2;CIEND95=-1,202;MATEID=149658_1;EVENT=149658;SECONDARY;SU=5;PE=5;SR=0;ALG=PROD;AF=3.419e-05;NSAMP=1;MSQ=32.81;RECLASSIFIED;AC=1;AN=29246;NFAM=1
chr10	44900024	550044	N	<INV>	284.61	LOW	SVTYPE=INV;POS=44900024;SVLEN=836;END=44900860;STRANDS=++:13,--:4;IMPRECISE;CIPOS=-30,38;CIEND=-79,29;CIPOS95=-10,10;CIEND95=-50,29;SU=17;PE=0;SR=17;ALG=PROD;AF=3.419e-05;NSAMP=1;MSQ=284.61;AC=1;AN=29246;NFAM=1
chr10	44915328	149667	N	<DEL>	42225.1	PASS	SVTYPE=DEL;POS=44915328;SVLEN=-3639;END=44918967;STRANDS=+-:1912;CIPOS=-1,0;CIEND=0,0;CIPOS95=0,0;CIEND95=0,0;SU=1912;PE=1070;SR=842;ALG=PROD;AF=0.002872;NSAMP=84;MSQ=441.67;AC=84;AN=29246;NFAM=81
chr10	44915596	149668	N	<DEL>	239.45	PASS	SVTYPE=DEL;POS=44915596;SVLEN=-1314;END=44916910;STRANDS=+-:16;IMPRECISE;CIPOS=-10,280;CIEND=-232,9;CIPOS95=-1,61;CIEND95=-40,1;SU=16;PE=16;SR=0;ALG=PROD;AF=3.419e-05;NSAMP=1;MSQ=239.45;AC=1;AN=29246;NFAM=1
chr10	44921750	149669_1	N	N[chr10:44922212[	4064.7	PASS	SVTYPE=BND;POS=44921750;STRANDS=+-:97;CIPOS=-24,22;CIEND=-23,21;CIPOS95=0,0;CIEND95=0,0;MATEID=149669_2;EVENT=149669;SU=97;PE=42;SR=55;ALG=PROD;AF=0.0002735;NSAMP=8;MSQ=366.37;RECLASSIFIED;AC=8;AN=29246;NFAM=8
chr10	44922212	149669_2	N	]chr10:44921750]N	4064.7	PASS	SVTYPE=BND;POS=44921750;STRANDS=+-:97;CIPOS=-23,21;CIEND=-24,22;CIPOS95=0,0;CIEND95=0,0;MATEID=149669_1;EVENT=149669;SECONDARY;SU=97;PE=42;SR=55;ALG=PROD;AF=0.0002735;NSAMP=8;MSQ=366.37;RECLASSIFIED;AC=8;AN=29246;NFAM=8
chr10	44922782	149670_1	N	N[chr10:44923211[	778.19	LOW	SVTYPE=BND;POS=44922782;STRANDS=+-:11;CIPOS=-10,5;CIEND=-10,9;CIPOS95=0,0;CIEND95=0,0;MATEID=149670_2;EVENT=149670;SU=11;PE=1;SR=10;ALG=PROD;AF=0.0002052;NSAMP=6;MSQ=30.87;RECLASSIFIED;AC=6;AN=29246;NFAM=6
chr10	44923211	149670_2	N	]chr10:44922782]N	778.19	LOW	SVTYPE=BND;POS=44922782;STRANDS=+-:11;CIPOS=-10,9;CIEND=-10,5;CIPOS95=0,0;CIEND95=0,0;MATEID=149670_1;EVENT=149670;SECONDARY;SU=11;PE=1;SR=10;ALG=PROD;AF=0.0002052;NSAMP=6;MSQ=30.87;RECLASSIFIED;AC=6;AN=29246;NFAM=6
chr10	44925687	149671	N	<DEL>	386.55	PASS	SVTYPE=DEL;POS=44925687;SVLEN=-1607;END=44927294;STRANDS=+-:18;CIPOS=-10,9;CIEND=-10,9;CIPOS95=0,0;CIEND95=0,0;SU=18;PE=7;SR=11;ALG=PROD;AF=3.419e-05;NSAMP=1;MSQ=386.55;AC=1;AN=29246;NFAM=1
chr10	44927493	463222	N	<DUP>	2.40581e+06	PASS	SVTYPE=DUP;POS=44927493;SVLEN=1195;END=44928688;STRANDS=-+:199796;CIPOS=0,0;CIEND=0,0;CIPOS95=0,0;CIEND95=0,0;SU=199796;PE=117944;SR=81852;AF=0.2801;NSAMP=5277;MSQ=300.05;AC=8191;AN=29246;NFAM=4981
chr10	44927779	149672_1	N	N[chr10:44928702[	3.83791e+06	PASS	SVTYPE=BND;POS=44927779;STRANDS=+-:160769;CIPOS=0,0;CIEND=0,0;CIPOS95=0,0;CIEND95=0,0;MATEID=149672_2;EVENT=149672;SU=160769;PE=81573;SR=79196;AF=0.1801;NSAMP=5267;MSQ=475.17;RECLASSIFIED;AC=5268;AN=29246;NFAM=4970
chr10	44928240	149674_1	N	N[chr10:44928560[	1.5263e+06	LOW	SVTYPE=BND;POS=44928240;STRANDS=+-:8;IMPRECISE;CIPOS=-30,32;CIEND=-30,71;CIPOS95=-4,4;CIEND95=-30,43;MATEID=149674_2;EVENT=149674;SU=8;PE=3;SR=5;ALG=SUM;AF=0.162;NSAMP=4737;MSQ=188.89;RETAINED;RECLASSIFIED;AC=4737;AN=29246;NFAM=4450
chr10	44928560	149674_2	N	]chr10:44928240]N	1.5263e+06	LOW	SVTYPE=BND;POS=44928240;STRANDS=+-:8;IMPRECISE;CIPOS=-30,71;CIEND=-30,32;CIPOS95=-30,43;CIEND95=-4,4;MATEID=149674_1;EVENT=149674;SECONDARY;SU=8;PE=3;SR=5;ALG=SUM;AF=0.162;NSAMP=4737;MSQ=188.89;RETAINED;RECLASSIFIED;AC=4737;AN=29246;NFAM=4450
chr10	44928702	149672_2	N	]chr10:44927779]N	3.83791e+06	PASS	SVTYPE=BND;POS=44927779;STRANDS=+-:160769;CIPOS=0,0;CIEND=0,0;CIPOS95=0,0;CIEND95=0,0;MATEID=149672_1;EVENT=149672;SECONDARY;SU=160769;PE=81573;SR=79196;AF=0.1801;NSAMP=5267;MSQ=475.17;RECLASSIFIED;AC=5268;AN=29246;NFAM=4970
chr10	44944321	149675	N	<DEL>	497.52	PASS	SVTYPE=DEL;POS=44944321;SVLEN=-31307;END=44975628;STRANDS=+-:21;CIPOS=-3,2;CIEND=-10,9;CIPOS95=0,0;CIEND95=0,0;SU=21;PE=11;SR=10;ALG=PROD;AF=3.419e-05;NSAMP=1;MSQ=497.52;AC=1;AN=29246;NFAM=1
chr10	44945718	149676_1	N	N[chr10:44946166[	477.12	LOW	SVTYPE=BND;POS=44945718;STRANDS=+-:6;CIPOS=-6,5;CIEND=-6,5;CIPOS95=0,0;CIEND95=0,0;MATEID=149676_2;EVENT=149676;SU=6;PE=0;SR=6;ALG=PROD;AF=0.0002052;NSAMP=6;MSQ=14.73;RECLASSIFIED;AC=6;AN=29246;NFAM=6
chr10	44946166	149676_2	N	]chr10:44945718]N	477.12	LOW	SVTYPE=BND;POS=44945718;STRANDS=+-:6;CIPOS=-6,5;CIEND=-6,5;CIPOS95=0,0;CIEND95=0,0;MATEID=149676_1;EVENT=149676;SECONDARY;SU=6;PE=0;SR=6;ALG=PROD;AF=0.0002052;NSAMP=6;MSQ=14.73;RECLASSIFIED;AC=6;AN=29246;NFAM=6
chr10	44952427	149677	N	<DEL>	401.58	PASS	SVTYPE=DEL;POS=44952427;SVLEN=-4565;END=44956992;STRANDS=+-:18;CIPOS=-10,9;CIEND=-6,3;CIPOS95=0,0;CIEND95=0,0;SU=18;PE=11;SR=7;ALG=PROD;AF=3.419e-05;NSAMP=1;MSQ=401.58;AC=1;AN=29246;NFAM=1
chr10	44954971	83469_2	N	[chr5:102327015[N	535.16	LOW	SVTYPE=BND;POS=44954971;STRANDS=--:12;CIPOS=-29,28;CIEND=-29,28;CIPOS95=0,0;CIEND95=0,0;MATEID=83469_1;EVENT=83469;SECONDARY;SU=12;PE=0;SR=12;ALG=PROD;AF=0.0003761;NSAMP=11;MSQ=22.77;AC=11;AN=29246;NFAM=11
chr10	44955063	149678_1	N	N[chr10:44955118[	1644.45	LOW	SVTYPE=BND;POS=44955063;STRANDS=+-:32;CIPOS=-30,7;CIEND=-5,8;CIPOS95=0,0;CIEND95=0,0;MATEID=149678_2;EVENT=149678;SU=32;PE=0;SR=32;ALG=PROD;AF=6.839e-05;NSAMP=2;MSQ=104.89;RECLASSIFIED;AC=2;AN=29246;NFAM=2
chr10	44955118	149678_2	N	]chr10:44955063]N	1644.45	LOW	SVTYPE=BND;POS=44955063;STRANDS=+-:32;CIPOS=-5,8;CIEND=-30,7;CIPOS95=0,0;CIEND95=0,0;MATEID=149678_1;EVENT=149678;SECONDARY;SU=32;PE=0;SR=32;ALG=PROD;AF=6.839e-05;NSAMP=2;MSQ=104.89;RECLASSIFIED;AC=2;AN=29246;NFAM=2
chr10	44960893	149679_1	N	N[chr10:44966266[	10678.7	PASS	SVTYPE=BND;POS=44960893;STRANDS=+-:427;CIPOS=-3,2;CIEND=-3,1;CIPOS95=0,0;CIEND95=0,0;MATEID=149679_2;EVENT=149679;SU=427;PE=272;SR=155;ALG=PROD;AF=0.0005813;NSAMP=17;MSQ=473.89;RECLASSIFIED;AC=17;AN=29246;NFAM=17
chr10	44966266	149679_2	N	]chr10:44960893]N	10678.7	PASS	SVTYPE=BND;POS=44960893;STRANDS=+-:427;CIPOS=-3,1;CIEND=-3,2;CIPOS95=0,0;CIEND95=0,0;MATEID=149679_1;EVENT=149679;SECONDARY;SU=427;PE=272;SR=155;ALG=PROD;AF=0.0005813;NSAMP=17;MSQ=473.89;RECLASSIFIED;AC=17;AN=29246;NFAM=17
chr10	44978406	149680	N	<DEL>	194.84	PASS	SVTYPE=DEL;POS=44978406;SVLEN=-54;END=44978460;STRANDS=+-:7;CIPOS=-5,4;CIEND=-5,4;CIPOS95=0,0;CIEND95=0,0;SU=7;PE=0;SR=7;ALG=PROD;AF=3.419e-05;NSAMP=1;MSQ=194.81;AC=1;AN=29246;NFAM=1
chr10	44991294	463224	N	<DUP>	2750.93	PASS	SVTYPE=DUP;POS=44991294;SVLEN=28562;END=45019856;STRANDS=-+:262;CIPOS=-3,1;CIEND=-2,2;CIPOS95=0,0;CIEND95=0,0;SU=262;PE=160;SR=102;ALG=PROD;AF=0.0003077;NSAMP=9;MSQ=269.11;AC=9;AN=29246;NFAM=9
chr10	44993756	149682_1	N	N[chr10:44994264[	425.86	LOW	SVTYPE=BND;POS=44993756;STRANDS=+-:18;CIPOS=-10,9;CIEND=-6,9;CIPOS95=0,0;CIEND95=0,0;MATEID=149682_2;EVENT=149682;SU=18;PE=9;SR=9;ALG=PROD;AF=6.839e-05;NSAMP=2;MSQ=212.8;RECLASSIFIED;AC=2;AN=29246;NFAM=2
chr10	44994264	149682_2	N	]chr10:44993756]N	425.86	LOW	SVTYPE=BND;POS=44993756;STRANDS=+-:18;CIPOS=-6,9;CIEND=-10,9;CIPOS95=0,0;CIEND95=0,0;MATEID=149682_1;EVENT=149682;SECONDARY;SU=18;PE=9;SR=9;ALG=PROD;AF=6.839e-05;NSAMP=2;MSQ=212.8;RECLASSIFIED;AC=2;AN=29246;NFAM=2
chr10	45000899	149683_1	N	N[chr10:45001260[	284.57	LOW	SVTYPE=BND;POS=45000899;STRANDS=+-:26;CIPOS=-9,8;CIEND=-9,8;CIPOS95=0,0;CIEND95=0,0;MATEID=149683_2;EVENT=149683;SU=26;PE=0;SR=26;ALG=PROD;AF=0.0001026;NSAMP=3;MSQ=14.42;RECLASSIFIED;AC=3;AN=29246;NFAM=3
chr10	45001260	149683_2	N	]chr10:45000899]N	284.57	LOW	SVTYPE=BND;POS=45000899;STRANDS=+-:26;CIPOS=-9,8;CIEND=-9,8;CIPOS95=0,0;CIEND95=0,0;MATEID=149683_1;EVENT=149683;SECONDARY;SU=26;PE=0;SR=26;ALG=PROD;AF=0.0001026;NSAMP=3;MSQ=14.42;RECLASSIFIED;AC=3;AN=29246;NFAM=3
chr10	45008256	149686_1	N	N[chr10:45008341[	4747.98	PASS	SVTYPE=BND;POS=45008256;STRANDS=+-:179;CIPOS=-3,2;CIEND=-3,2;CIPOS95=0,0;CIEND95=0,0;MATEID=149686_2;EVENT=149686;SU=179;PE=1;SR=178;ALG=PROD;AF=0.0004445;NSAMP=13;MSQ=283.37;RECLASSIFIED;AC=13;AN=29246;NFAM=13
chr10	45008341	149686_2	N	]chr10:45008256]N	4747.98	PASS	SVTYPE=BND;POS=45008256;STRANDS=+-:179;CIPOS=-3,2;CIEND=-3,2;CIPOS95=0,0;CIEND95=0,0;MATEID=149686_1;EVENT=149686;SECONDARY;SU=179;PE=1;SR=178;ALG=PROD;AF=0.0004445;NSAMP=13;MSQ=283.37;RECLASSIFIED;AC=13;AN=29246;NFAM=13
chr10	45008387	149687	N	<DEL>	700.37	PASS	SVTYPE=DEL;POS=45008387;SVLEN=-199;END=45008586;STRANDS=+-:24;CIPOS=-30,29;CIEND=-21,29;CIPOS95=0,0;CIEND95=0,0;SU=24;PE=0;SR=24;ALG=PROD;AF=0.0001026;NSAMP=3;MSQ=90.31;AC=3;AN=29246;NFAM=3
chr10	45011764	463207_2	N	N[chr10:44109414[	841.06	LOW	SVTYPE=BND;POS=44109414;STRANDS=-+:108;IMPRECISE;CIPOS=-11,428;CIEND=-449,18;CIPOS95=-11,18;CIEND95=-24,18;MATEID=463207_1;EVENT=463207;SECONDARY;SU=108;PE=108;SR=0;ALG=PROD;AF=0.0004787;NSAMP=14;MSQ=40.6;RECLASSIFIED;AC=14;AN=29246;NFAM=14
chr10	45012396	149579_2	N	]chr10:44109988]N	6650.8	LOW	SVTYPE=BND;POS=44109988;STRANDS=+-:350;IMPRECISE;CIPOS=-30,12;CIEND=-11,240;CIPOS95=-3,3;CIEND95=-3,3;MATEID=149579_1;EVENT=149579;SECONDARY;SU=350;PE=350;SR=0;ALG=PROD;AF=0.001436;NSAMP=42;MSQ=102.04;RECLASSIFIED;AC=42;AN=29246;NFAM=37
chr10	45025662	149688	N	<DEL>	182.85	PASS	SVTYPE=DEL;POS=45025662;SVLEN=-96;END=45025758;STRANDS=+-:4;CIPOS=-9,8;CIEND=-9,8;CIPOS95=0,0;CIEND95=0,0;SU=4;PE=0;SR=4;ALG=PROD;AF=3.419e-05;NSAMP=1;MSQ=182.85;AC=1;AN=29246;NFAM=1
chr10	45033217	18471_1	N	]chr11:55567895]N	32.62	LOW	SVTYPE=BND;POS=45033217;STRANDS=-+:4;IMPRECISE;CIPOS=-387,9;CIEND=-10,663;CIPOS95=-140,2;CIEND95=-1,233;MATEID=18471_2;EVENT=18471;SU=4;PE=4;SR=0;ALG=PROD;AF=3.419e-05;NSAMP=1;MSQ=32.62;AC=1;AN=29246;NFAM=1
chr10	45034788	550045	N	<INV>	90.23	LOW	SVTYPE=INV;POS=45034788;SVLEN=177;END=45034965;STRANDS=++:1,--:3;IMPRECISE;CIPOS=-120,23;CIEND=-17,27;CIPOS95=-98,15;CIEND95=-16,18;SU=4;PE=4;SR=0;ALG=PROD;AF=0.0001026;NSAMP=3;MSQ=29.05;AC=3;AN=29246;NFAM=3
chr10	45040922	149690	N	<DEL>	366.54	PASS	SVTYPE=DEL;POS=45040922;SVLEN=-5938;END=45046860;STRANDS=+-:23;CIPOS=-28,26;CIEND=-24,22;CIPOS95=0,0;CIEND95=0,0;SU=23;PE=10;SR=13;ALG=PROD;AF=6.839e-05;NSAMP=2;MSQ=182.69;AC=2;AN=29246;NFAM=2
chr10	45063127	550046_1	N	N]chr10:45064410]	120.4	LOW	SVTYPE=BND;POS=45063127;STRANDS=++:4;IMPRECISE;CIPOS=-8,9;CIEND=-8,9;CIPOS95=0,2;CIEND95=0,2;MATEID=550046_2;EVENT=550046;SU=4;PE=0;SR=4;ALG=PROD;AF=0.0002735;NSAMP=8;MSQ=14.76;AC=8;AN=29246;NFAM=8
chr10	45064410	550046_2	N	N]chr10:45063127]	120.4	LOW	SVTYPE=BND;POS=45064410;STRANDS=++:4;IMPRECISE;CIPOS=-8,9;CIEND=-8,9;CIPOS95=0,2;CIEND95=0,2;MATEID=550046_1;EVENT=550046;SECONDARY;SU=4;PE=0;SR=4;ALG=PROD;AF=0.0002735;NSAMP=8;MSQ=14.76;AC=8;AN=29246;NFAM=8
chr10	45064577	149691	N	<DEL>	284.61	PASS	SVTYPE=DEL;POS=45064577;SVLEN=-3440;END=45068017;STRANDS=+-:15;CIPOS=-9,9;CIEND=-6,9;CIPOS95=0,0;CIEND95=0,0;SU=15;PE=8;SR=7;ALG=PROD;AF=3.419e-05;NSAMP=1;MSQ=284.61;AC=1;AN=29246;NFAM=1
chr10	45068500	463225_1	N	]chr10:45069624]N	544.39	PASS	SVTYPE=BND;POS=45068500;STRANDS=-+:49;CIPOS=-23,21;CIEND=-22,20;CIPOS95=0,0;CIEND95=0,0;MATEID=463225_2;EVENT=463225;SU=49;PE=18;SR=31;ALG=PROD;AF=6.839e-05;NSAMP=2;MSQ=272.19;RECLASSIFIED;AC=2;AN=29246;NFAM=2
chr10	45068625	149692	N	<DEL>	1090.59	PASS	SVTYPE=DEL;POS=45068625;SVLEN=-3965;END=45072590;STRANDS=+-:50;CIPOS=-30,29;CIEND=-23,21;CIPOS95=0,0;CIEND95=0,0;SU=50;PE=22;SR=28;ALG=PROD;AF=6.839e-05;NSAMP=2;MSQ=545.29;AC=2;AN=29246;NFAM=2
chr10	45069623	149693	N	<DEL>	260.24	PASS	SVTYPE=DEL;POS=45069623;SVLEN=-2967;END=45072590;STRANDS=+-:10;IMPRECISE;CIPOS=-30,398;CIEND=-507,29;CIPOS95=-30,86;CIEND95=-88,29;SU=10;PE=10;SR=0;ALG=PROD;AF=6.839e-05;NSAMP=2;MSQ=130.12;AC=2;AN=29246;NFAM=2
chr10	45069624	463225_2	N	N[chr10:45068500[	544.39	PASS	SVTYPE=BND;POS=45068500;STRANDS=-+:49;CIPOS=-22,20;CIEND=-23,21;CIPOS95=0,0;CIEND95=0,0;MATEID=463225_1;EVENT=463225;SECONDARY;SU=49;PE=18;SR=31;ALG=PROD;AF=6.839e-05;NSAMP=2;MSQ=272.19;RECLASSIFIED;AC=2;AN=29246;NFAM=2
chr10	45071746	149694	N	<DEL>	1174.49	PASS	SVTYPE=DEL;POS=45071746;SVLEN=-1087;END=45072833;STRANDS=+-:8;IMPRECISE;CIPOS=-10,479;CIEND=-541,9;CIPOS95=-1,168;CIEND95=-131,2;SU=8;PE=8;SR=0;ALG=PROD;AF=0.000171;NSAMP=5;MSQ=112.67;AC=5;AN=29246;NFAM=4
chr10	45072062	463226_1	N	]chr10:45072645]N	4921.87	LOW	SVTYPE=BND;POS=45072062;STRANDS=-+:15;IMPRECISE;CIPOS=-479,426;CIEND=-30,689;CIPOS95=-390,390;CIEND95=-30,389;MATEID=463226_2;EVENT=463226;SU=15;PE=15;SR=0;ALG=SUM;AF=0.005163;NSAMP=151;MSQ=13.05;RECLASSIFIED;AC=151;AN=29246;NFAM=151
chr10	45072434	149695_1	N	N[chr10:45072735[	5714.57	LOW	SVTYPE=BND;POS=45072434;STRANDS=+-:11;CIPOS=-5,3;CIEND=-4,3;CIPOS95=0,0;CIEND95=0,0;MATEID=149695_2;EVENT=149695;SU=11;PE=3;SR=8;ALG=PROD;AF=0.0006839;NSAMP=20;MSQ=151.46;RECLASSIFIED;AC=20;AN=29246;NFAM=18
chr10	45072645	463226_2	N	N[chr10:45072062[	4921.87	LOW	SVTYPE=BND;POS=45072062;STRANDS=-+:15;IMPRECISE;CIPOS=-30,689;CIEND=-479,426;CIPOS95=-30,389;CIEND95=-390,390;MATEID=463226_1;EVENT=463226;SECONDARY;SU=15;PE=15;SR=0;ALG=SUM;AF=0.005163;NSAMP=151;MSQ=13.05;RECLASSIFIED;AC=151;AN=29246;NFAM=151
chr10	45072735	149695_2	N	]chr10:45072434]N	5714.57	LOW	SVTYPE=BND;POS=45072434;STRANDS=+-:11;CIPOS=-4,3;CIEND=-5,3;CIPOS95=0,0;CIEND95=0,0;MATEID=149695_1;EVENT=149695;SECONDARY;SU=11;PE=3;SR=8;ALG=PROD;AF=0.0006839;NSAMP=20;MSQ=151.46;RECLASSIFIED;AC=20;AN=29246;NFAM=18
chr10	45072759	149697_1	N	N[chr10:45073033[	11858.1	LOW	SVTYPE=BND;POS=45072759;STRANDS=+-:212;CIPOS=-4,1;CIEND=-2,3;CIPOS95=0,0;CIEND95=0,0;MATEID=149697_2;EVENT=149697;SU=212;PE=33;SR=179;ALG=PROD;AF=0.001436;NSAMP=42;MSQ=227.42;RETAINED;RECLASSIFIED;AC=42;AN=29246;NFAM=40
chr10	45073033	149697_2	N	]chr10:45072759]N	11858.1	LOW	SVTYPE=BND;POS=45072759;STRANDS=+-:212;CIPOS=-2,3;CIEND=-4,1;CIPOS95=0,0;CIEND95=0,0;MATEID=149697_1;EVENT=149697;SECONDARY;SU=212;PE=33;SR=179;ALG=PROD;AF=0.001436;NSAMP=42;MSQ=227.42;RETAINED;RECLASSIFIED;AC=42;AN=29246;NFAM=40
chr10	45088130	149698_1	N	N[chr10:45088251[	87712.4	PASS	SVTYPE=BND;POS=45088130;STRANDS=+-:3436;CIPOS=0,0;CIEND=0,0;CIPOS95=0,0;CIEND95=0,0;MATEID=149698_2;EVENT=149698;SU=3436;PE=35;SR=3401;ALG=PROD;AF=0.00359;NSAMP=102;MSQ=282.14;RECLASSIFIED;AC=105;AN=29246;NFAM=98
chr10	45088251	149698_2	N	]chr10:45088130]N	87712.4	PASS	SVTYPE=BND;POS=45088130;STRANDS=+-:3436;CIPOS=0,0;CIEND=0,0;CIPOS95=0,0;CIEND95=0,0;MATEID=149698_1;EVENT=149698;SECONDARY;SU=3436;PE=35;SR=3401;ALG=PROD;AF=0.00359;NSAMP=102;MSQ=282.14;RECLASSIFIED;AC=105;AN=29246;NFAM=98
chr10	45092481	149699	N	<DEL>	1513.73	PASS	SVTYPE=DEL;POS=45092481;SVLEN=-4825;END=45097306;STRANDS=+-:59;CIPOS=-22,21;CIEND=-22,20;CIPOS95=0,0;CIEND95=0,0;SU=59;PE=34;SR=25;ALG=PROD;AF=6.839e-05;NSAMP=2;MSQ=756.87;AC=2;AN=29246;NFAM=1
chr10	45093716	147775_2	N	]chr10:35874455]N	38956.9	LOW	SVTYPE=BND;POS=35874455;STRANDS=+-:3470;CIPOS=0,0;CIEND=0,0;CIPOS95=0,0;CIEND95=0,0;MATEID=147775_1;EVENT=147775;SECONDARY;SU=3470;PE=0;SR=3470;ALG=PROD;AF=0.01412;NSAMP=413;MSQ=51.47;RECLASSIFIED;AC=413;AN=29246;NFAM=406
chr10	45098963	19495_1	N	[chr13:100060597[N	732.89	LOW	SVTYPE=BND;POS=45098963;STRANDS=--:18;CIPOS=-10,9;CIEND=-10,9;CIPOS95=0,0;CIEND95=0,0;MATEID=19495_2;EVENT=19495;SU=18;PE=0;SR=18;ALG=PROD;AF=0.0005471;NSAMP=16;MSQ=31.23;AC=16;AN=29246;NFAM=16
chr10	45098963	19773_1	N	[chr14:83674001[N	428.58	LOW	SVTYPE=BND;POS=45098963;STRANDS=--:40;CIPOS=-9,8;CIEND=-9,8;CIPOS95=0,0;CIEND95=0,0;MATEID=19773_2;EVENT=19773;SU=40;PE=0;SR=40;ALG=PROD;AF=0.0004445;NSAMP=13;MSQ=19.13;AC=13;AN=29246;NFAM=13
chr10	45103419	549997_2	N	N]chr10:42740164]	7.04	LOW	SVTYPE=BND;POS=45103419;STRANDS=++:5;IMPRECISE;CIPOS=-10,491;CIEND=-10,590;CIPOS95=-2,146;CIEND95=-1,204;MATEID=549997_1;EVENT=549997;SECONDARY;SU=5;PE=5;SR=0;ALG=PROD;AF=3.419e-05;NSAMP=1;MSQ=6.78;AC=1;AN=29246;NFAM=1
chr10	45103716	549996_2	N	[chr10:42739943[N	823.2	LOW	SVTYPE=BND;POS=45103716;STRANDS=--:76;IMPRECISE;CIPOS=-227,49;CIEND=-390,49;CIPOS95=-8,8;CIEND95=-26,26;MATEID=549996_1;EVENT=549996;SECONDARY;SU=76;PE=76;SR=0;ALG=PROD;AF=0.0004445;NSAMP=13;MSQ=58.18;AC=13;AN=29246;NFAM=13
chr10	45111810	549992_2	N	[chr10:42731940[N	47575.1	LOW	SVTYPE=BND;POS=45111810;STRANDS=--:5;IMPRECISE;CIPOS=-40,49;CIEND=-48,49;CIPOS95=-4,4;CIEND95=-7,7;MATEID=549992_1;EVENT=549992;SECONDARY;SU=5;PE=5;SR=0;ALG=PROD;AF=0.03115;NSAMP=911;MSQ=36.13;AC=911;AN=29246;NFAM=904
chr10	45112092	549993_2	N	N]chr10:42732175]	561750	LOW	SVTYPE=BND;POS=45112092;STRANDS=++:2548;IMPRECISE;CIPOS=-26,72;CIEND=-44,176;CIPOS95=0,0;CIEND95=-4,4;MATEID=549993_1;EVENT=549993;SECONDARY;SU=2548;PE=2548;SR=0;ALG=PROD;AF=0.1632;NSAMP=4773;MSQ=69.95;AC=4773;AN=29246;NFAM=4582
chr10	45112124	549990_2	N	[chr10:42731903[N	88863.3	LOW	SVTYPE=BND;POS=45112124;STRANDS=--:3545;IMPRECISE;CIPOS=-15,13;CIEND=-94,8;CIPOS95=-1,1;CIEND95=-2,2;MATEID=549990_1;EVENT=549990;SECONDARY;SU=3545;PE=3545;SR=0;ALG=PROD;AF=0.05303;NSAMP=1551;MSQ=40.22;AC=1551;AN=29246;NFAM=1534
chr10	45117103	549985_2	N	[chr10:42724769[N	9.36	LOW	SVTYPE=BND;POS=45117103;STRANDS=--:4;IMPRECISE;CIPOS=-684,9;CIEND=0,1;CIPOS95=-160,1;CIEND95=0,1;MATEID=549985_1;EVENT=549985;SECONDARY;SU=4;PE=4;SR=0;ALG=PROD;AF=3.419e-05;NSAMP=1;MSQ=9.36;AC=1;AN=29246;NFAM=1
chr10	45123567	549984_2	N	[chr10:42718184[N	164.2	LOW	SVTYPE=BND;POS=45123567;STRANDS=--:21;IMPRECISE;CIPOS=-392,41;CIEND=-524,29;CIPOS95=-34,34;CIEND95=-102,29;MATEID=549984_1;EVENT=549984;SECONDARY;SU=21;PE=21;SR=0;ALG=PROD;AF=0.0001026;NSAMP=3;MSQ=36.68;AC=3;AN=29246;NFAM=3
chr10	45124991	549983_2	N	N]chr10:42717257]	54.49	LOW	SVTYPE=BND;POS=45124991;STRANDS=++:12;IMPRECISE;CIPOS=-335,351;CIEND=-412,625;CIPOS95=-301,301;CIEND95=-375,375;MATEID=549983_1;EVENT=549983;SECONDARY;SU=12;PE=12;SR=0;ALG=SUM;AF=6.839e-05;NSAMP=2;MSQ=27.25;AC=2;AN=29246;NFAM=2
chr10	45125031	549982_2	N	[chr10:42716750[N	101.39	LOW	SVTYPE=BND;POS=45125031;STRANDS=--:18;IMPRECISE;CIPOS=-378,287;CIEND=-663,36;CIPOS95=-254,254;CIEND95=-300,36;MATEID=549982_1;EVENT=549982;SECONDARY;SU=18;PE=18;SR=0;ALG=SUM;AF=0.0001026;NSAMP=3;MSQ=33.8;AC=3;AN=29246;NFAM=3
chr10	45126584	549980_2	N	[chr10:42715228[N	134.72	LOW	SVTYPE=BND;POS=45126584;STRANDS=--:9;IMPRECISE;CIPOS=-257,9;CIEND=-500,9;CIPOS95=-58,3;CIEND95=-89,2;MATEID=549980_1;EVENT=549980;SECONDARY;SU=9;PE=9;SR=0;ALG=PROD;AF=6.839e-05;NSAMP=2;MSQ=4.56;RETAINED;AC=2;AN=29246;NFAM=2
chr10	45127430	549979_2	N	N]chr10:42714462]	74.64	LOW	SVTYPE=BND;POS=45127430;STRANDS=++:9;IMPRECISE;CIPOS=-10,407;CIEND=-10,394;CIPOS95=-1,128;CIEND95=-2,105;MATEID=549979_1;EVENT=549979;SECONDARY;SU=9;PE=9;SR=0;ALG=PROD;AF=3.419e-05;NSAMP=1;MSQ=74.64;AC=1;AN=29246;NFAM=1
chr10	45130871	149703_1	N	N[chr10:45130929[	2861.35	PASS	SVTYPE=BND;POS=45130871;STRANDS=+-:13;CIPOS=-25,24;CIEND=-25,24;CIPOS95=0,0;CIEND95=0,0;MATEID=149703_2;EVENT=149703;SU=13;PE=0;SR=13;ALG=PROD;AF=0.0002052;NSAMP=6;MSQ=272.78;RECLASSIFIED;AC=6;AN=29244;NFAM=5
chr10	45130929	149703_2	N	]chr10:45130871]N	2861.35	PASS	SVTYPE=BND;POS=45130871;STRANDS=+-:13;CIPOS=-25,24;CIEND=-25,24;CIPOS95=0,0;CIEND95=0,0;MATEID=149703_1;EVENT=149703;SECONDARY;SU=13;PE=0;SR=13;ALG=PROD;AF=0.0002052;NSAMP=6;MSQ=272.78;RECLASSIFIED;AC=6;AN=29244;NFAM=5
chr10	45140805	549976_2	N	N]chr10:42702876]	86.73	LOW	SVTYPE=BND;POS=45140805;STRANDS=++:8;IMPRECISE;CIPOS=-10,341;CIEND=-10,408;CIPOS95=-2,93;CIEND95=-1,142;MATEID=549976_1;EVENT=549976;SECONDARY;SU=8;PE=8;SR=0;ALG=PROD;AF=3.419e-05;NSAMP=1;MSQ=86.73;AC=1;AN=29246;NFAM=1
chr10	45143278	550047_1	N	[chr10:45145562[N	236.64	LOW	SVTYPE=BND;POS=45143278;STRANDS=--:12;CIPOS=-10,9;CIEND=-7,6;CIPOS95=0,0;CIEND95=0,0;MATEID=550047_2;EVENT=550047;SU=12;PE=7;SR=5;ALG=PROD;AF=3.419e-05;NSAMP=1;MSQ=236.64;AC=1;AN=29246;NFAM=1
chr10	45143726	550048_1	N	N]chr10:45145576]	344.6	PASS	SVTYPE=BND;POS=45143726;STRANDS=++:12;IMPRECISE;CIPOS=-10,9;CIEND=-10,9;CIPOS95=-1,1;CIEND95=-1,1;MATEID=550048_2;EVENT=550048;SU=12;PE=9;SR=3;ALG=PROD;AF=3.419e-05;NSAMP=1;MSQ=344.6;AC=1;AN=29246;NFAM=1
chr10	45145275	549975_2	N	N]chr10:42698007]	1953.24	LOW	SVTYPE=BND;POS=45145275;STRANDS=++:435;CIPOS=-1,1;CIEND=-1,1;CIPOS95=0,0;CIEND95=0,0;MATEID=549975_1;EVENT=549975;SECONDARY;SU=435;PE=0;SR=435;ALG=PROD;AF=0.002496;NSAMP=73;MSQ=14.7;AC=73;AN=29246;NFAM=73
chr10	45145562	550047_2	N	[chr10:45143278[N	236.64	LOW	SVTYPE=BND;POS=45145562;STRANDS=--:12;CIPOS=-7,6;CIEND=-10,9;CIPOS95=0,0;CIEND95=0,0;MATEID=550047_1;EVENT=550047;SECONDARY;SU=12;PE=7;SR=5;ALG=PROD;AF=3.419e-05;NSAMP=1;MSQ=236.64;AC=1;AN=29246;NFAM=1
chr10	45145576	550048_2	N	N]chr10:45143726]	344.6	PASS	SVTYPE=BND;POS=45145576;STRANDS=++:12;IMPRECISE;CIPOS=-10,9;CIEND=-10,9;CIPOS95=-1,1;CIEND95=-1,1;MATEID=550048_1;EVENT=550048;SECONDARY;SU=12;PE=9;SR=3;ALG=PROD;AF=3.419e-05;NSAMP=1;MSQ=344.6;AC=1;AN=29246;NFAM=1
chr10	45149010	549974_2	N	N]chr10:42694300]	44.67	LOW	SVTYPE=BND;POS=45149010;STRANDS=++:8;IMPRECISE;CIPOS=-10,439;CIEND=-10,333;CIPOS95=-1,168;CIEND95=-2,76;MATEID=549974_1;EVENT=549974;SECONDARY;SU=8;PE=8;SR=0;ALG=PROD;AF=3.419e-05;NSAMP=1;MSQ=44.64;AC=1;AN=29246;NFAM=1
chr10	45156870	549250_2	N	[chr10:27331198[N	15685.8	LOW	SVTYPE=BND;POS=45156870;STRANDS=--:198;IMPRECISE;CIPOS=-823,355;CIEND=-660,421;CIPOS95=-257,257;CIEND95=-282,282;MATEID=549250_1;EVENT=549250;SECONDARY;SU=198;PE=198;SR=0;ALG=SUM;AF=0.01566;NSAMP=458;MSQ=24.69;AC=458;AN=29246;NFAM=458
chr10	45158789	20985_1	N	N[chr18:14779799[	19292.3	LOW	SVTYPE=BND;POS=45158789;STRANDS=+-:8;IMPRECISE;CIPOS=-50,654;CIEND=-702,47;CIPOS95=-50,172;CIEND95=-191,47;MATEID=20985_2;EVENT=20985;SU=8;PE=8;SR=0;ALG=PROD;AF=0.01412;NSAMP=413;MSQ=26.68;AC=413;AN=29246;NFAM=411
chr10	45158863	549251_2	N	N]chr10:27329811]	191004	LOW	SVTYPE=BND;POS=45158863;STRANDS=++:203;IMPRECISE;CIPOS=-15,246;CIEND=-39,280;CIPOS95=-7,7;CIEND95=-7,7;MATEID=549251_1;EVENT=549251;SECONDARY;SU=203;PE=203;SR=0;ALG=PROD;AF=0.102;NSAMP=2982;MSQ=53.77;AC=2982;AN=29246;NFAM=2964
chr10	45163620	149705	N	<DEL>	1195.86	PASS	SVTYPE=DEL;POS=45163620;SVLEN=-8326;END=45171946;STRANDS=+-:50;CIPOS=-23,22;CIEND=-24,22;CIPOS95=0,0;CIEND95=0,0;SU=50;PE=32;SR=18;ALG=PROD;AF=3.419e-05;NSAMP=1;MSQ=659.39;AC=1;AN=29246;NFAM=1
chr10	45168470	550049	N	<INV>	132.68	LOW	SVTYPE=INV;POS=45168470;SVLEN=147;END=45168617;STRANDS=++:2,--:2;IMPRECISE;CIPOS=-8,0;CIEND=-5,0;CIPOS95=-8,0;CIEND95=-5,0;SU=4;PE=3;SR=1;ALG=PROD;AF=0.0002735;NSAMP=8;MSQ=15.34;AC=8;AN=29246;NFAM=8
chr10	45169028	550050	N	<INV>	272899	LOW	SVTYPE=INV;POS=45169028;SVLEN=969;END=45169997;STRANDS=++:2,--:2;IMPRECISE;CIPOS=-75,189;CIEND=-10,14;CIPOS95=-66,138;CIEND95=-2,6;SU=4;PE=4;SR=0;ALG=PROD;AF=0.1653;NSAMP=4835;MSQ=29.29;AC=4835;AN=29246;NFAM=4517
chr10	45181454	149709_1	N	N[chr10:45181747[	67.32	LOW	SVTYPE=BND;POS=45181454;STRANDS=+-:7;CIPOS=-5,4;CIEND=-5,4;CIPOS95=0,0;CIEND95=0,0;MATEID=149709_2;EVENT=149709;SU=7;PE=0;SR=7;ALG=PROD;AF=0.0001026;NSAMP=3;MSQ=9.09;RETAINED;RECLASSIFIED;AC=3;AN=29246;NFAM=3
chr10	45181747	149709_2	N	]chr10:45181454]N	67.32	LOW	SVTYPE=BND;POS=45181454;STRANDS=+-:7;CIPOS=-5,4;CIEND=-5,4;CIPOS95=0,0;CIEND95=0,0;MATEID=149709_1;EVENT=149709;SECONDARY;SU=7;PE=0;SR=7;ALG=PROD;AF=0.0001026;NSAMP=3;MSQ=9.09;RETAINED;RECLASSIFIED;AC=3;AN=29246;NFAM=3
chr10	45182996	463228_1	N	]chr10:113652652]N	321.99	LOW	SVTYPE=BND;POS=45182996;STRANDS=-+:50;CIPOS=-11,8;CIEND=-9,9;CIPOS95=0,0;CIEND95=0,0;MATEID=463228_2;EVENT=463228;SU=50;PE=31;SR=19;ALG=PROD;AF=0.0002735;NSAMP=8;MSQ=39.97;RECLASSIFIED;AC=8;AN=29246;NFAM=8
chr10	45183008	149710_1	N	N[chr10:113652598[	662.71	LOW	SVTYPE=BND;POS=45183008;STRANDS=+-:15;IMPRECISE;CIPOS=-30,399;CIEND=-537,27;CIPOS95=-30,58;CIEND95=-123,27;MATEID=149710_2;EVENT=149710;SU=15;PE=15;SR=0;ALG=PROD;AF=0.0003077;NSAMP=9;MSQ=73.63;RECLASSIFIED;AC=9;AN=29246;NFAM=9
chr10	45184939	41829_2	N	N[chr2:132149045[	18643.9	LOW	SVTYPE=BND;POS=45184939;STRANDS=-+:5;IMPRECISE;CIPOS=-10,381;CIEND=-444,9;CIPOS95=-2,99;CIEND95=-144,1;MATEID=41829_1;EVENT=41829;SECONDARY;SU=5;PE=5;SR=0;ALG=PROD;AF=0.02024;NSAMP=592;MSQ=27.01;AC=592;AN=29246;NFAM=591
chr10	45185176	462043_2	N	N[chr10:27332474[	34280.6	LOW	SVTYPE=BND;POS=27332474;STRANDS=-+:4218;IMPRECISE;CIPOS=-381,774;CIEND=-801,370;CIPOS95=-145,145;CIEND95=-250,250;MATEID=462043_1;EVENT=462043;SECONDARY;SU=4218;PE=4218;SR=0;ALG=SUM;AF=0.03624;NSAMP=1060;MSQ=17.91;RETAINED;RECLASSIFIED;AC=1060;AN=29246;NFAM=1042
chr10	45186994	146895_2	N	]chr10:27333780]N	165619	LOW	SVTYPE=BND;POS=27333780;STRANDS=+-:6779;IMPRECISE;CIPOS=-998,95;CIEND=-397,731;CIPOS95=-158,95;CIEND95=-218,218;MATEID=146895_1;EVENT=146895;SECONDARY;SU=6779;PE=6779;SR=0;ALG=SUM;AF=0.08439;NSAMP=2468;MSQ=45.9;RETAINED;RECLASSIFIED;AC=2468;AN=29246;NFAM=2424
chr10	45187220	549244_2	N	N]chr10:27316835]	1.14348e+06	LOW	SVTYPE=BND;POS=45187220;STRANDS=++:24285;CIPOS=-2,21;CIEND=-3,8;CIPOS95=0,0;CIEND95=0,0;MATEID=549244_1;EVENT=549244;SECONDARY;SU=24285;PE=24285;SR=0;ALG=PROD;AF=0.2718;NSAMP=7948;MSQ=83.04;AC=7948;AN=29246;NFAM=7463
chr10	45187358	149_2	N	N]chr1:197308965]	131.32	LOW	SVTYPE=BND;POS=45187358;STRANDS=++:22;CIPOS=-10,9;CIEND=-10,9;CIPOS95=0,0;CIEND95=0,0;MATEID=149_1;EVENT=149;SECONDARY;SU=22;PE=0;SR=22;ALG=PROD;AF=6.84e-05;NSAMP=2;MSQ=25.27;AC=2;AN=29240;NFAM=2
chr10	45187365	549558_2	N	N]chr10:37136800]	61.36	LOW	SVTYPE=BND;POS=45187365;STRANDS=++:11;CIPOS=-25,24;CIEND=-25,24;CIPOS95=0,0;CIEND95=0,0;MATEID=549558_1;EVENT=549558;SECONDARY;SU=11;PE=0;SR=11;ALG=PROD;AF=6.839e-05;NSAMP=2;MSQ=21.66;AC=2;AN=29246;NFAM=2
chr10	45191667	149712	N	<DEL>	1270.82	PASS	SVTYPE=DEL;POS=45191667;SVLEN=-19453;END=45211120;STRANDS=+-:54;CIPOS=-23,22;CIEND=-23,21;CIPOS95=0,0;CIEND95=0,0;SU=54;PE=36;SR=18;ALG=PROD;AF=3.419e-05;NSAMP=1;MSQ=464.52;AC=1;AN=29246;NFAM=1
chr10	45193784	149713	N	<DEL>	563.33	PASS	SVTYPE=DEL;POS=45193784;SVLEN=-1866;END=45195650;STRANDS=+-:23;IMPRECISE;CIPOS=-10,239;CIEND=-252,4;CIPOS95=-2,55;CIEND95=-54,0;SU=23;PE=23;SR=0;ALG=PROD;AF=3.419e-05;NSAMP=1;MSQ=563.33;AC=1;AN=29246;NFAM=1
chr10	45196971	149714_1	N	N[chr10:45198308[	70680.9	PASS	SVTYPE=BND;POS=45196971;STRANDS=+-:2848;CIPOS=0,0;CIEND=0,0;CIPOS95=0,0;CIEND95=0,0;MATEID=149714_2;EVENT=149714;SU=2848;PE=1733;SR=1115;ALG=PROD;AF=0.005061;NSAMP=146;MSQ=437.64;RECLASSIFIED;AC=148;AN=29246;NFAM=141
chr10	45198308	149714_2	N	]chr10:45196971]N	70680.9	PASS	SVTYPE=BND;POS=45196971;STRANDS=+-:2848;CIPOS=0,0;CIEND=0,0;CIPOS95=0,0;CIEND95=0,0;MATEID=149714_1;EVENT=149714;SECONDARY;SU=2848;PE=1733;SR=1115;ALG=PROD;AF=0.005061;NSAMP=146;MSQ=437.64;RECLASSIFIED;AC=148;AN=29246;NFAM=141
chr10	45198776	149715_1	N	N[chr10:45199064[	179.71	LOW	SVTYPE=BND;POS=45198776;STRANDS=+-:10;CIPOS=-30,29;CIEND=-30,29;CIPOS95=0,0;CIEND95=0,0;MATEID=149715_2;EVENT=149715;SU=10;PE=0;SR=10;ALG=PROD;AF=0.000171;NSAMP=5;MSQ=18.01;RECLASSIFIED;AC=5;AN=29246;NFAM=5
chr10	45199064	149715_2	N	]chr10:45198776]N	179.71	LOW	SVTYPE=BND;POS=45198776;STRANDS=+-:10;CIPOS=-30,29;CIEND=-30,29;CIPOS95=0,0;CIEND95=0,0;MATEID=149715_1;EVENT=149715;SECONDARY;SU=10;PE=0;SR=10;ALG=PROD;AF=0.000171;NSAMP=5;MSQ=18.01;RECLASSIFIED;AC=5;AN=29246;NFAM=5
chr10	45199835	149716	N	<DEL>	554.25	PASS	SVTYPE=DEL;POS=45199835;SVLEN=-6408;END=45206243;STRANDS=+-:32;IMPRECISE;CIPOS=-30,242;CIEND=-311,48;CIPOS95=-28,28;CIEND95=-32,32;SU=32;PE=32;SR=0;ALG=PROD;AF=6.839e-05;NSAMP=2;MSQ=242.71;AC=2;AN=29246;NFAM=2
chr10	45205225	149717_1	N	N[chr10:45205514[	63.69	LOW	SVTYPE=BND;POS=45205225;STRANDS=+-:4;CIPOS=-9,8;CIEND=-9,8;CIPOS95=0,0;CIEND95=0,0;MATEID=149717_2;EVENT=149717;SU=4;PE=0;SR=4;ALG=PROD;AF=0.0001026;NSAMP=3;MSQ=16.62;RECLASSIFIED;AC=3;AN=29246;NFAM=3
chr10	45205514	149717_2	N	]chr10:45205225]N	63.69	LOW	SVTYPE=BND;POS=45205225;STRANDS=+-:4;CIPOS=-9,8;CIEND=-9,8;CIPOS95=0,0;CIEND95=0,0;MATEID=149717_1;EVENT=149717;SECONDARY;SU=4;PE=0;SR=4;ALG=PROD;AF=0.0001026;NSAMP=3;MSQ=16.62;RECLASSIFIED;AC=3;AN=29246;NFAM=3
chr10	45210958	149718	N	<DEL>	185.79	PASS	SVTYPE=DEL;POS=45210958;SVLEN=-1301;END=45212259;STRANDS=+-:9;IMPRECISE;CIPOS=-10,391;CIEND=-517,9;CIPOS95=-2,68;CIEND95=-80,2;SU=9;PE=9;SR=0;ALG=PROD;AF=3.419e-05;NSAMP=1;MSQ=185.79;AC=1;AN=29246;NFAM=1
chr10	45211832	149719	N	<DEL>	503.66	PASS	SVTYPE=DEL;POS=45211832;SVLEN=-77;END=45211909;STRANDS=+-:18;CIPOS=-2,1;CIEND=-2,1;CIPOS95=0,0;CIEND95=0,0;SU=18;PE=0;SR=18;ALG=PROD;AF=3.419e-05;NSAMP=1;MSQ=503.66;AC=1;AN=29246;NFAM=1
chr10	45214714	149720	N	<DEL>	842.25	PASS	SVTYPE=DEL;POS=45214714;SVLEN=-13739;END=45228453;STRANDS=+-:37;CIPOS=-10,9;CIEND=-10,9;CIPOS95=0,0;CIEND95=0,0;SU=37;PE=23;SR=14;ALG=PROD;AF=3.419e-05;NSAMP=1;MSQ=842.25;AC=1;AN=29246;NFAM=1
chr10	45217077	149721	N	<DEL>	1010.07	PASS	SVTYPE=DEL;POS=45217077;SVLEN=-1394;END=45218471;STRANDS=+-:44;CIPOS=-30,29;CIEND=-24,21;CIPOS95=0,0;CIEND95=0,0;SU=44;PE=29;SR=15;ALG=PROD;AF=6.839e-05;NSAMP=2;MSQ=505.04;AC=2;AN=29246;NFAM=2
chr10	45217992	149722	N	<DEL>	1180.77	PASS	SVTYPE=DEL;POS=45217992;SVLEN=-4477;END=45222469;STRANDS=+-:50;CIPOS=-24,24;CIEND=-25,22;CIPOS95=0,0;CIEND95=0,0;SU=50;PE=38;SR=12;ALG=PROD;AF=3.419e-05;NSAMP=1;MSQ=578.49;AC=1;AN=29246;NFAM=1
chr10	45233322	149723	N	<DEL>	714220	PASS	SVTYPE=DEL;POS=45233322;SVLEN=-2872;END=45236194;STRANDS=+-:30580;CIPOS=0,0;CIEND=0,0;CIPOS95=0,0;CIEND95=0,0;SU=30580;PE=17719;SR=12861;ALG=PROD;AF=0.04527;NSAMP=1250;MSQ=483.01;MEDGQR=4.64;Q10GQR=4.44;AC=1324;AN=29246;NFAM=1204
chr10	45238899	149724_1	N	N[chr10:45239046[	575.55	PASS	SVTYPE=BND;POS=45238899;STRANDS=+-:21;CIPOS=-30,29;CIEND=-26,29;CIPOS95=0,0;CIEND95=0,0;MATEID=149724_2;EVENT=149724;SU=21;PE=0;SR=21;ALG=PROD;AF=6.839e-05;NSAMP=2;MSQ=287.64;RECLASSIFIED;AC=2;AN=29246;NFAM=1
chr10	45239046	149724_2	N	]chr10:45238899]N	575.55	PASS	SVTYPE=BND;POS=45238899;STRANDS=+-:21;CIPOS=-26,29;CIEND=-30,29;CIPOS95=0,0;CIEND95=0,0;MATEID=149724_1;EVENT=149724;SECONDARY;SU=21;PE=0;SR=21;ALG=PROD;AF=6.839e-05;NSAMP=2;MSQ=287.64;RECLASSIFIED;AC=2;AN=29246;NFAM=1
chr10	45242904	550051	N	<INV>	71.57	LOW	SVTYPE=INV;POS=45242904;SVLEN=193;END=45243097;STRANDS=++:1,--:3;IMPRECISE;CIPOS=-25,9;CIEND=-7,9;CIPOS95=-16,1;CIEND95=-7,1;SU=4;PE=4;SR=0;ALG=PROD;AF=0.0001026;NSAMP=3;MSQ=8.59;AC=3;AN=29246;NFAM=3
chr10	45245669	149725_1	N	N[chr10:45245960[	159.85	LOW	SVTYPE=BND;POS=45245669;STRANDS=+-:4;CIPOS=-9,8;CIEND=-9,8;CIPOS95=0,0;CIEND95=0,0;MATEID=149725_2;EVENT=149725;SU=4;PE=0;SR=4;ALG=PROD;AF=3.419e-05;NSAMP=1;MSQ=4.68;RECLASSIFIED;AC=1;AN=29246;NFAM=1
chr10	45245960	149725_2	N	]chr10:45245669]N	159.85	LOW	SVTYPE=BND;POS=45245669;STRANDS=+-:4;CIPOS=-9,8;CIEND=-9,8;CIPOS95=0,0;CIEND95=0,0;MATEID=149725_1;EVENT=149725;SECONDARY;SU=4;PE=0;SR=4;ALG=PROD;AF=3.419e-05;NSAMP=1;MSQ=4.68;RECLASSIFIED;AC=1;AN=29246;NFAM=1
chr10	45246267	149726_1	N	N[chr10:45246734[	1194.22	LOW	SVTYPE=BND;POS=45246267;STRANDS=+-:24;CIPOS=-10,9;CIEND=-10,9;CIPOS95=0,0;CIEND95=0,0;MATEID=149726_2;EVENT=149726;SU=24;PE=10;SR=14;ALG=PROD;AF=0.0001368;NSAMP=4;MSQ=269.76;RECLASSIFIED;AC=4;AN=29246;NFAM=4
chr10	45246734	149726_2	N	]chr10:45246267]N	1194.22	LOW	SVTYPE=BND;POS=45246267;STRANDS=+-:24;CIPOS=-10,9;CIEND=-10,9;CIPOS95=0,0;CIEND95=0,0;MATEID=149726_1;EVENT=149726;SECONDARY;SU=24;PE=10;SR=14;ALG=PROD;AF=0.0001368;NSAMP=4;MSQ=269.76;RECLASSIFIED;AC=4;AN=29246;NFAM=4
chr10	45246906	149727	N	<DEL>	302.77	PASS	SVTYPE=DEL;POS=45246906;SVLEN=-154;END=45247060;STRANDS=+-:5;CIPOS=-10,9;CIEND=-10,9;CIPOS95=0,0;CIEND95=0,0;SU=5;PE=0;SR=5;ALG=PROD;AF=3.419e-05;NSAMP=1;MSQ=302.64;AC=1;AN=29246;NFAM=1
chr10	45249776	149728_1	N	N[chr10:45250040[	246.64	LOW	SVTYPE=BND;POS=45249776;STRANDS=+-:26;CIPOS=-7,9;CIEND=-9,8;CIPOS95=0,0;CIEND95=0,0;MATEID=149728_2;EVENT=149728;SU=26;PE=0;SR=26;ALG=PROD;AF=0.0003761;NSAMP=11;MSQ=15.47;RECLASSIFIED;AC=11;AN=29246;NFAM=11
chr10	45250040	149728_2	N	]chr10:45249776]N	246.64	LOW	SVTYPE=BND;POS=45249776;STRANDS=+-:26;CIPOS=-9,8;CIEND=-7,9;CIPOS95=0,0;CIEND95=0,0;MATEID=149728_1;EVENT=149728;SECONDARY;SU=26;PE=0;SR=26;ALG=PROD;AF=0.0003761;NSAMP=11;MSQ=15.47;RECLASSIFIED;AC=11;AN=29246;NFAM=11
chr10	45255592	463229	N	<DUP>	107.29	PASS	SVTYPE=DUP;POS=45255592;SVLEN=1216;END=45256808;STRANDS=-+:13;IMPRECISE;CIPOS=-154,9;CIEND=-10,377;CIPOS95=-54,2;CIEND95=-2,52;SU=13;PE=13;SR=0;ALG=PROD;AF=3.419e-05;NSAMP=1;MSQ=106.25;AC=1;AN=29246;NFAM=1
chr10	45259361	149729_1	N	N[chr10:45511510[	69.42	LOW	SVTYPE=BND;POS=45259361;STRANDS=+-:4;IMPRECISE;CIPOS=-10,607;CIEND=-677,9;CIPOS95=-1,209;CIEND95=-237,1;MATEID=149729_2;EVENT=149729;SU=4;PE=4;SR=0;ALG=PROD;AF=3.419e-05;NSAMP=1;MSQ=14.98;RECLASSIFIED;AC=1;AN=29246;NFAM=1
chr10	45259672	21667_1	N	[chr20:36977314[N	17.91	LOW	SVTYPE=BND;POS=45259672;STRANDS=--:4;IMPRECISE;CIPOS=-509,29;CIEND=-479,29;CIPOS95=-163,29;CIEND95=-136,29;MATEID=21667_2;EVENT=21667;SU=4;PE=4;SR=0;ALG=PROD;AF=3.419e-05;NSAMP=1;MSQ=17.91;AC=1;AN=29246;NFAM=1
chr10	45262607	149730	N	<DEL>	308.65	PASS	SVTYPE=DEL;POS=45262607;SVLEN=-12984;END=45275591;STRANDS=+-:15;IMPRECISE;CIPOS=-7,9;CIEND=-10,9;CIPOS95=0,1;CIEND95=0,0;SU=15;PE=11;SR=4;ALG=PROD;AF=3.419e-05;NSAMP=1;MSQ=308.65;AC=1;AN=29246;NFAM=1
chr10	45267021	463230	N	<DUP>	448.56	PASS	SVTYPE=DUP;POS=45267021;SVLEN=1420;END=45268441;STRANDS=-+:44;CIPOS=-10,9;CIEND=-10,9;CIPOS95=0,0;CIEND95=0,0;SU=44;PE=26;SR=18;ALG=PROD;AF=0.0001368;NSAMP=4;MSQ=112.05;AC=4;AN=29246;NFAM=4
chr10	45270658	463231_1	N	]chr10:45414366]N	1681.38	LOW	SVTYPE=BND;POS=45270658;STRANDS=-+:222;IMPRECISE;CIPOS=-363,12;CIEND=-13,225;CIPOS95=-11,11;CIEND95=-4,4;MATEID=463231_2;EVENT=463231;SU=222;PE=222;SR=0;ALG=PROD;AF=0.001094;NSAMP=32;MSQ=38.64;RECLASSIFIED;AC=32;AN=29246;NFAM=31
chr10	45270948	149731_1	N	N[chr10:45414551[	2038.7	LOW	SVTYPE=BND;POS=45270948;STRANDS=+-:146;IMPRECISE;CIPOS=-20,317;CIEND=-134,10;CIPOS95=-19,19;CIEND95=-10,10;MATEID=149731_2;EVENT=149731;SU=146;PE=146;SR=0;ALG=PROD;AF=0.0008548;NSAMP=25;MSQ=61.51;RECLASSIFIED;AC=25;AN=29246;NFAM=24
chr10	45298451	463232	N	<DUP>	67.99	PASS	SVTYPE=DUP;POS=45298451;SVLEN=31145;END=45329596;STRANDS=-+:10;IMPRECISE;CIPOS=-297,9;CIEND=-10,166;CIPOS95=-63,0;CIEND95=-3,49;SU=10;PE=10;SR=0;ALG=PROD;AF=3.419e-05;NSAMP=1;MSQ=67.23;AC=1;AN=29246;NFAM=1
chr10	45303325	149733	N	<DEL>	261.05	PASS	SVTYPE=DEL;POS=45303325;SVLEN=-252;END=45303577;STRANDS=+-:10;CIPOS=-5,3;CIEND=-4,3;CIPOS95=0,0;CIEND95=0,0;SU=10;PE=1;SR=9;ALG=PROD;AF=0.0001026;NSAMP=3;MSQ=86.1;AC=3;AN=29246;NFAM=3
chr10	45306959	21439_1	N	N[chr19:40393768[	653.18	PASS	SVTYPE=BND;POS=45306959;STRANDS=+-:35;IMPRECISE;CIPOS=-26,304;CIEND=-388,29;CIPOS95=-26,45;CIEND95=-58,29;MATEID=21439_2;EVENT=21439;SU=35;PE=35;SR=0;ALG=PROD;AF=6.839e-05;NSAMP=2;MSQ=326.59;AC=2;AN=29246;NFAM=1
chr10	45306960	21440_1	N	]chr19:40394435]N	1153.33	PASS	SVTYPE=BND;POS=45306960;STRANDS=-+:66;CIPOS=-23,20;CIEND=-22,21;CIPOS95=0,0;CIEND95=0,0;MATEID=21440_2;EVENT=21440;SU=66;PE=46;SR=20;ALG=PROD;AF=6.839e-05;NSAMP=2;MSQ=576.66;AC=2;AN=29246;NFAM=1
chr10	45319652	149734	N	<DEL>	545.3	PASS	SVTYPE=DEL;POS=45319652;SVLEN=-4971;END=45324623;STRANDS=+-:19;CIPOS=-27,29;CIEND=-30,23;CIPOS95=0,0;CIEND95=0,0;SU=19;PE=14;SR=5;ALG=PROD;AF=6.839e-05;NSAMP=2;MSQ=272.65;AC=2;AN=29246;NFAM=2
chr10	45324027	149735_1	N	N[chr10:45324645[	79.32	LOW	SVTYPE=BND;POS=45324027;STRANDS=+-:10;IMPRECISE;CIPOS=-9,9;CIEND=-10,3;CIPOS95=-1,1;CIEND95=-1,0;MATEID=149735_2;EVENT=149735;SU=10;PE=7;SR=3;ALG=PROD;AF=3.419e-05;NSAMP=1;MSQ=77.52;RECLASSIFIED;AC=1;AN=29246;NFAM=1
chr10	45324645	149735_2	N	]chr10:45324027]N	79.32	LOW	SVTYPE=BND;POS=45324027;STRANDS=+-:10;IMPRECISE;CIPOS=-10,3;CIEND=-9,9;CIPOS95=-1,0;CIEND95=-1,1;MATEID=149735_1;EVENT=149735;SECONDARY;SU=10;PE=7;SR=3;ALG=PROD;AF=3.419e-05;NSAMP=1;MSQ=77.52;RECLASSIFIED;AC=1;AN=29246;NFAM=1
chr10	45324662	92327_2	N	N[chr6:32492518[	2151.34	LOW	SVTYPE=BND;POS=45324662;STRANDS=-+:46;IMPRECISE;CIPOS=-8,385;CIEND=-277,10;CIPOS95=-8,55;CIEND95=-19,10;MATEID=92327_1;EVENT=92327;SECONDARY;SU=46;PE=46;SR=0;ALG=PROD;AF=0.002428;NSAMP=71;MSQ=23.67;AC=71;AN=29246;NFAM=71
chr10	45342193	60217_2	N	]chr3:116455991]N	1321.63	LOW	SVTYPE=BND;POS=45342193;STRANDS=+-:51;IMPRECISE;CIPOS=-269,49;CIEND=-10,494;CIPOS95=-9,9;CIEND95=-10,89;MATEID=60217_1;EVENT=60217;SECONDARY;SU=51;PE=51;SR=0;ALG=PROD;AF=0.001436;NSAMP=42;MSQ=19.79;AC=42;AN=29246;NFAM=42
chr10	45342193	73207_2	N	[chr4:128437074[N	318.02	LOW	SVTYPE=BND;POS=45342193;STRANDS=--:8;IMPRECISE;CIPOS=-543,29;CIEND=-528,29;CIPOS95=-134,29;CIEND95=-143,29;MATEID=73207_1;EVENT=73207;SECONDARY;SU=8;PE=8;SR=0;ALG=PROD;AF=0.0002735;NSAMP=8;MSQ=14.02;AC=8;AN=29246;NFAM=8
chr10	45342312	149736_1	N	N[chr10:111043929[	57.87	LOW	SVTYPE=BND;POS=45342312;STRANDS=+-:8;IMPRECISE;CIPOS=-30,185;CIEND=-493,29;CIPOS95=-30,67;CIEND95=-113,29;MATEID=149736_2;EVENT=149736;SU=8;PE=8;SR=0;ALG=PROD;AF=0.0001026;NSAMP=3;MSQ=18.9;RECLASSIFIED;AC=3;AN=29246;NFAM=3
chr10	45346705	463233_1	N	]chr10:45347604]N	5941.71	LOW	SVTYPE=BND;POS=45346705;STRANDS=-+:52;IMPRECISE;CIPOS=-556,9;CIEND=-24,66;CIPOS95=-38,9;CIEND95=-10,10;MATEID=463233_2;EVENT=463233;SU=52;PE=52;SR=0;ALG=PROD;AF=0.007796;NSAMP=228;MSQ=14.58;RECLASSIFIED;AC=228;AN=29246;NFAM=225
chr10	45346743	149737_1	N	N[chr10:45346979[	432.67	LOW	SVTYPE=BND;POS=45346743;STRANDS=+-:4;CIPOS=-9,8;CIEND=-9,8;CIPOS95=0,0;CIEND95=0,0;MATEID=149737_2;EVENT=149737;SU=4;PE=0;SR=4;ALG=PROD;AF=0.0004103;NSAMP=12;MSQ=34.01;RECLASSIFIED;AC=12;AN=29246;NFAM=12
chr10	45346818	149740_1	N	N[chr10:45348581[	300.64	LOW	SVTYPE=BND;POS=45346818;STRANDS=+-:11;IMPRECISE;CIPOS=-10,245;CIEND=-266,9;CIPOS95=-2,38;CIEND95=-31,2;MATEID=149740_2;EVENT=149740;SU=11;PE=11;SR=0;ALG=PROD;AF=0.0002393;NSAMP=7;MSQ=41.68;RECLASSIFIED;AC=7;AN=29246;NFAM=7
chr10	45346979	149737_2	N	]chr10:45346743]N	432.67	LOW	SVTYPE=BND;POS=45346743;STRANDS=+-:4;CIPOS=-9,8;CIEND=-9,8;CIPOS95=0,0;CIEND95=0,0;MATEID=149737_1;EVENT=149737;SECONDARY;SU=4;PE=0;SR=4;ALG=PROD;AF=0.0004103;NSAMP=12;MSQ=34.01;RECLASSIFIED;AC=12;AN=29246;NFAM=12
chr10	45347604	463233_2	N	N[chr10:45346705[	5941.71	LOW	SVTYPE=BND;POS=45346705;STRANDS=-+:52;IMPRECISE;CIPOS=-24,66;CIEND=-556,9;CIPOS95=-10,10;CIEND95=-38,9;MATEID=463233_1;EVENT=463233;SECONDARY;SU=52;PE=52;SR=0;ALG=PROD;AF=0.007796;NSAMP=228;MSQ=14.58;RECLASSIFIED;AC=228;AN=29246;NFAM=225
chr10	45348581	149740_2	N	]chr10:45346818]N	300.64	LOW	SVTYPE=BND;POS=45346818;STRANDS=+-:11;IMPRECISE;CIPOS=-266,9;CIEND=-10,245;CIPOS95=-31,2;CIEND95=-2,38;MATEID=149740_1;EVENT=149740;SECONDARY;SU=11;PE=11;SR=0;ALG=PROD;AF=0.0002393;NSAMP=7;MSQ=41.68;RECLASSIFIED;AC=7;AN=29246;NFAM=7
chr10	45348830	549444_2	N	[chr10:32233200[N	359.52	LOW	SVTYPE=BND;POS=45348830;STRANDS=--:18;IMPRECISE;CIPOS=-246,29;CIEND=-474,29;CIPOS95=-27,27;CIEND95=-83,29;MATEID=549444_1;EVENT=549444;SECONDARY;SU=18;PE=18;SR=0;ALG=PROD;AF=0.0003761;NSAMP=11;MSQ=27.71;AC=11;AN=29246;NFAM=11
chr10	45349799	463234	N	<DUP>	122.34	PASS	SVTYPE=DUP;POS=45349799;SVLEN=44758;END=45394557;STRANDS=-+:6;IMPRECISE;CIPOS=-622,9;CIEND=-10,520;CIPOS95=-179,1;CIEND95=-1,170;SU=6;PE=6;SR=0;ALG=PROD;AF=0.0001026;NSAMP=3;MSQ=23.01;AC=3;AN=29246;NFAM=2
chr10	45354243	550052	N	<INV>	218.06	LOW	SVTYPE=INV;POS=45354243;SVLEN=87;END=45354330;STRANDS=++:1,--:3;IMPRECISE;CIPOS=-10,9;CIEND=-10,9;CIPOS95=-3,3;CIEND95=-3,3;SU=4;PE=3;SR=1;ALG=PROD;AF=0.0003419;NSAMP=10;MSQ=17.35;AC=10;AN=29246;NFAM=10
chr10	45361000	149742	N	<DEL>	71.76	PASS	SVTYPE=DEL;POS=45361000;SVLEN=-3230;END=45364230;STRANDS=+-:6;IMPRECISE;CIPOS=-10,291;CIEND=-295,9;CIPOS95=-2,71;CIEND95=-63,2;SU=6;PE=6;SR=0;ALG=PROD;AF=3.419e-05;NSAMP=1;MSQ=71.76;AC=1;AN=29246;NFAM=1
chr10	45361733	149743	N	<DEL>	83.72	PASS	SVTYPE=DEL;POS=45361733;SVLEN=-3205;END=45364938;STRANDS=+-:7;IMPRECISE;CIPOS=-10,92;CIEND=-508,9;CIPOS95=-3,45;CIEND95=-101,2;SU=7;PE=7;SR=0;ALG=PROD;AF=3.419e-05;NSAMP=1;MSQ=83.72;AC=1;AN=29246;NFAM=1
chr10	45362200	463235_1	N	]chr10:126882023]N	4673.33	LOW	SVTYPE=BND;POS=45362200;STRANDS=-+:1542;IMPRECISE;CIPOS=-175,10;CIEND=-8,83;CIPOS95=-4,4;CIEND95=-2,2;MATEID=463235_2;EVENT=463235;SU=1542;PE=1542;SR=0;ALG=PROD;AF=0.005676;NSAMP=166;MSQ=24.92;RECLASSIFIED;AC=166;AN=29246;NFAM=164
chr10	45362452	149744_1	N	N[chr10:126882031[	8695.86	LOW	SVTYPE=BND;POS=45362452;STRANDS=+-:870;IMPRECISE;CIPOS=-15,182;CIEND=-64,9;CIPOS95=-4,4;CIEND95=-2,2;MATEID=149744_2;EVENT=149744;SU=870;PE=870;SR=0;ALG=PROD;AF=0.005984;NSAMP=175;MSQ=46.71;RECLASSIFIED;AC=175;AN=29246;NFAM=175
chr10	45365754	18716_1	N	[chr11:109080508[N	3604.18	LOW	SVTYPE=BND;POS=45365754;STRANDS=--:386;IMPRECISE;CIPOS=-275,11;CIEND=-286,12;CIPOS95=-14,11;CIEND95=-18,12;MATEID=18716_2;EVENT=18716;SU=386;PE=386;SR=0;ALG=PROD;AF=0.004992;NSAMP=146;MSQ=21.38;AC=146;AN=29246;NFAM=146
chr10	45393431	149746_1	N	N[chr10:45413343[	10649.1	LOW	SVTYPE=BND;POS=45393431;STRANDS=+-:963;IMPRECISE;CIPOS=-10,135;CIEND=-195,17;CIPOS95=-1,1;CIEND95=-5,5;MATEID=149746_2;EVENT=149746;SU=963;PE=963;SR=0;ALG=PROD;AF=0.003624;NSAMP=106;MSQ=58.02;RECLASSIFIED;AC=106;AN=29246;NFAM=105
chr10	45393533	463236_1	N	]chr10:45413612]N	13780.1	LOW	SVTYPE=BND;POS=45393533;STRANDS=-+:1952;IMPRECISE;CIPOS=-92,8;CIEND=-10,175;CIPOS95=-1,1;CIEND95=-3,3;MATEID=463236_2;EVENT=463236;SU=1952;PE=1952;SR=0;ALG=PROD;AF=0.005368;NSAMP=157;MSQ=43.26;RECLASSIFIED;AC=157;AN=29246;NFAM=151
chr10	45396432	550053	N	<INV>	118.07	LOW	SVTYPE=INV;POS=45396432;SVLEN=149;END=45396581;STRANDS=++:1,--:3;IMPRECISE;CIPOS=-10,9;CIEND=-10,9;CIPOS95=-3,1;CIEND95=-3,1;SU=4;PE=3;SR=1;ALG=PROD;AF=0.0001368;NSAMP=4;MSQ=28.49;AC=4;AN=29246;NFAM=4
chr10	45397627	149747_1	N	N[chr10:45397749[	4044.43	PASS	SVTYPE=BND;POS=45397627;STRANDS=+-:166;CIPOS=-2,2;CIEND=-2,2;CIPOS95=0,0;CIEND95=0,0;MATEID=149747_2;EVENT=149747;SU=166;PE=2;SR=164;ALG=PROD;AF=0.0003419;NSAMP=10;MSQ=312.59;RECLASSIFIED;AC=10;AN=29246;NFAM=8
chr10	45397749	149747_2	N	]chr10:45397627]N	4044.43	PASS	SVTYPE=BND;POS=45397627;STRANDS=+-:166;CIPOS=-2,2;CIEND=-2,2;CIPOS95=0,0;CIEND95=0,0;MATEID=149747_1;EVENT=149747;SECONDARY;SU=166;PE=2;SR=164;ALG=PROD;AF=0.0003419;NSAMP=10;MSQ=312.59;RECLASSIFIED;AC=10;AN=29246;NFAM=8
chr10	45413343	149746_2	N	]chr10:45393431]N	10649.1	LOW	SVTYPE=BND;POS=45393431;STRANDS=+-:963;IMPRECISE;CIPOS=-195,17;CIEND=-10,135;CIPOS95=-5,5;CIEND95=-1,1;MATEID=149746_1;EVENT=149746;SECONDARY;SU=963;PE=963;SR=0;ALG=PROD;AF=0.003624;NSAMP=106;MSQ=58.02;RECLASSIFIED;AC=106;AN=29246;NFAM=105
chr10	45413612	463236_2	N	N[chr10:45393533[	13780.1	LOW	SVTYPE=BND;POS=45393533;STRANDS=-+:1952;IMPRECISE;CIPOS=-10,175;CIEND=-92,8;CIPOS95=-3,3;CIEND95=-1,1;MATEID=463236_1;EVENT=463236;SECONDARY;SU=1952;PE=1952;SR=0;ALG=PROD;AF=0.005368;NSAMP=157;MSQ=43.26;RECLASSIFIED;AC=157;AN=29246;NFAM=151
chr10	45414366	463231_2	N	N[chr10:45270658[	1681.38	LOW	SVTYPE=BND;POS=45270658;STRANDS=-+:222;IMPRECISE;CIPOS=-13,225;CIEND=-363,12;CIPOS95=-4,4;CIEND95=-11,11;MATEID=463231_1;EVENT=463231;SECONDARY;SU=222;PE=222;SR=0;ALG=PROD;AF=0.001094;NSAMP=32;MSQ=38.64;RECLASSIFIED;AC=32;AN=29246;NFAM=31
chr10	45414551	149731_2	N	]chr10:45270948]N	2038.7	LOW	SVTYPE=BND;POS=45270948;STRANDS=+-:146;IMPRECISE;CIPOS=-134,10;CIEND=-20,317;CIPOS95=-10,10;CIEND95=-19,19;MATEID=149731_1;EVENT=149731;SECONDARY;SU=146;PE=146;SR=0;ALG=PROD;AF=0.0008548;NSAMP=25;MSQ=61.51;RECLASSIFIED;AC=25;AN=29246;NFAM=24
chr10	45417564	463237	N	<DUP>	264.98	PASS	SVTYPE=DUP;POS=45417564;SVLEN=163426;END=45580990;STRANDS=-+:29;CIPOS=-2,0;CIEND=-2,1;CIPOS95=0,0;CIEND95=0,0;SU=29;PE=14;SR=15;ALG=PROD;AF=3.419e-05;NSAMP=1;MSQ=264.36;AC=1;AN=29246;NFAM=1
chr10	45457506	733_2	N	[chr1:171121038[N	1110.59	LOW	SVTYPE=BND;POS=45457506;STRANDS=--:78;IMPRECISE;CIPOS=-3,9;CIEND=-30,9;CIPOS95=-3,3;CIEND95=-2,2;MATEID=733_1;EVENT=733;SECONDARY;SU=78;PE=77;SR=1;ALG=PROD;AF=0.0002735;NSAMP=8;MSQ=126.87;AC=8;AN=29246;NFAM=8
chr10	45458546	149750_1	N	N[chr10:45459118[	1628.69	LOW	SVTYPE=BND;POS=45458546;STRANDS=+-:114;CIPOS=-5,3;CIEND=-3,2;CIPOS95=0,0;CIEND95=0,0;MATEID=149750_2;EVENT=149750;SU=114;PE=38;SR=76;ALG=PROD;AF=0.0003077;NSAMP=9;MSQ=167.99;RECLASSIFIED;AC=9;AN=29246;NFAM=9
chr10	45458546	149751_1	N	N[chr10:45461230[	1069.64	LOW	SVTYPE=BND;POS=45458546;STRANDS=+-:20;IMPRECISE;CIPOS=-11,393;CIEND=-475,9;CIPOS95=-11,52;CIEND95=-87,9;MATEID=149751_2;EVENT=149751;SU=20;PE=20;SR=0;ALG=PROD;AF=0.0002735;NSAMP=8;MSQ=125.14;RECLASSIFIED;AC=8;AN=29246;NFAM=8
chr10	45459118	149750_2	N	]chr10:45458546]N	1628.69	LOW	SVTYPE=BND;POS=45458546;STRANDS=+-:114;CIPOS=-3,2;CIEND=-5,3;CIPOS95=0,0;CIEND95=0,0;MATEID=149750_1;EVENT=149750;SECONDARY;SU=114;PE=38;SR=76;ALG=PROD;AF=0.0003077;NSAMP=9;MSQ=167.99;RECLASSIFIED;AC=9;AN=29246;NFAM=9
chr10	45459266	149753_1	N	N[chr10:45533109[	187.13	LOW	SVTYPE=BND;POS=45459266;STRANDS=+-:4;IMPRECISE;CIPOS=-10,477;CIEND=-528,6;CIPOS95=0,146;CIEND95=-161,0;MATEID=149753_2;EVENT=149753;SU=4;PE=4;SR=0;ALG=PROD;AF=0.0001026;NSAMP=3;MSQ=58.56;RECLASSIFIED;AC=3;AN=29246;NFAM=3
chr10	45459267	149752_1	N	N[chr10:45461230[	1182.64	LOW	SVTYPE=BND;POS=45459267;STRANDS=+-:120;CIPOS=-4,4;CIEND=-5,3;CIPOS95=0,0;CIEND95=0,0;MATEID=149752_2;EVENT=149752;SU=120;PE=40;SR=80;ALG=PROD;AF=0.0002735;NSAMP=8;MSQ=141.51;RECLASSIFIED;AC=8;AN=29246;NFAM=8
chr10	45461230	149751_2	N	]chr10:45458546]N	1069.64	LOW	SVTYPE=BND;POS=45458546;STRANDS=+-:20;IMPRECISE;CIPOS=-475,9;CIEND=-11,393;CIPOS95=-87,9;CIEND95=-11,52;MATEID=149751_1;EVENT=149751;SECONDARY;SU=20;PE=20;SR=0;ALG=PROD;AF=0.0002735;NSAMP=8;MSQ=125.14;RECLASSIFIED;AC=8;AN=29246;NFAM=8
chr10	45461230	149752_2	N	]chr10:45459267]N	1182.64	LOW	SVTYPE=BND;POS=45459267;STRANDS=+-:120;CIPOS=-5,3;CIEND=-4,4;CIPOS95=0,0;CIEND95=0,0;MATEID=149752_1;EVENT=149752;SECONDARY;SU=120;PE=40;SR=80;ALG=PROD;AF=0.0002735;NSAMP=8;MSQ=141.51;RECLASSIFIED;AC=8;AN=29246;NFAM=8
chr10	45461412	149755_1	N	N[chr10:45533109[	441.75	LOW	SVTYPE=BND;POS=45461412;STRANDS=+-:21;IMPRECISE;CIPOS=-27,351;CIEND=-377,24;CIPOS95=-27,66;CIEND95=-79,24;MATEID=149755_2;EVENT=149755;SU=21;PE=21;SR=0;ALG=PROD;AF=0.0002052;NSAMP=6;MSQ=73.54;RECLASSIFIED;AC=6;AN=29246;NFAM=6
chr10	45461413	149754_1	N	N[chr10:45464237[	696.31	LOW	SVTYPE=BND;POS=45461413;STRANDS=+-:65;CIPOS=-9,5;CIEND=-4,2;CIPOS95=0,0;CIEND95=0,0;MATEID=149754_2;EVENT=149754;SU=65;PE=15;SR=50;ALG=PROD;AF=0.000171;NSAMP=5;MSQ=139.26;RECLASSIFIED;AC=5;AN=29246;NFAM=5
chr10	45464237	149754_2	N	]chr10:45461413]N	696.31	LOW	SVTYPE=BND;POS=45461413;STRANDS=+-:65;CIPOS=-4,2;CIEND=-9,5;CIPOS95=0,0;CIEND95=0,0;MATEID=149754_1;EVENT=149754;SECONDARY;SU=65;PE=15;SR=50;ALG=PROD;AF=0.000171;NSAMP=5;MSQ=139.26;RECLASSIFIED;AC=5;AN=29246;NFAM=5
chr10	45464328	149757_1	N	N[chr10:45533109[	193.22	LOW	SVTYPE=BND;POS=45464328;STRANDS=+-:10;IMPRECISE;CIPOS=-28,448;CIEND=-432,29;CIPOS95=-28,129;CIEND95=-95,29;MATEID=149757_2;EVENT=149757;SU=10;PE=10;SR=0;ALG=PROD;AF=0.0001026;NSAMP=3;MSQ=63.45;RECLASSIFIED;AC=3;AN=29246;NFAM=3
chr10	45464329	149756_1	N	N[chr10:45489365[	18.71	LOW	SVTYPE=BND;POS=45464329;STRANDS=+-:6;CIPOS=-6,5;CIEND=-6,5;CIPOS95=0,0;CIEND95=0,0;MATEID=149756_2;EVENT=149756;SU=6;PE=0;SR=6;ALG=PROD;AF=3.419e-05;NSAMP=1;MSQ=17.79;RECLASSIFIED;AC=1;AN=29246;NFAM=1
chr10	45469698	149758	N	<DEL>	443.11	PASS	SVTYPE=DEL;POS=45469698;SVLEN=-1159;END=45470857;STRANDS=+-:11;IMPRECISE;CIPOS=-30,581;CIEND=-598,29;CIPOS95=-30,156;CIEND95=-147,29;SU=11;PE=11;SR=0;ALG=PROD;AF=0.0001026;NSAMP=2;MSQ=164.19;AC=3;AN=29246;NFAM=2
chr10	45479567	149759	N	<DEL>	2073.99	PASS	SVTYPE=DEL;POS=45479567;SVLEN=-1210;END=45480777;STRANDS=+-:83;CIPOS=-23,23;CIEND=-30,29;CIPOS95=0,0;CIEND95=0,0;SU=83;PE=64;SR=19;ALG=PROD;AF=0.0001026;NSAMP=3;MSQ=691.33;AC=3;AN=29246;NFAM=3
chr10	45483785	22615_1	N	]chrX:128553006]N	380.57	LOW	SVTYPE=BND;POS=45483785;STRANDS=-+:4;CIPOS=-9,8;CIEND=-9,8;CIPOS95=0,0;CIEND95=0,0;MATEID=22615_2;EVENT=22615;SU=4;PE=0;SR=4;ALG=PROD;AF=0.0006497;NSAMP=19;MSQ=14.28;AC=19;AN=29246;NFAM=19
chr10	45489365	149756_2	N	]chr10:45464329]N	18.71	LOW	SVTYPE=BND;POS=45464329;STRANDS=+-:6;CIPOS=-6,5;CIEND=-6,5;CIPOS95=0,0;CIEND95=0,0;MATEID=149756_1;EVENT=149756;SECONDARY;SU=6;PE=0;SR=6;ALG=PROD;AF=3.419e-05;NSAMP=1;MSQ=17.79;RECLASSIFIED;AC=1;AN=29246;NFAM=1
chr10	45489420	149761_1	N	N[chr10:45533109[	113.15	LOW	SVTYPE=BND;POS=45489420;STRANDS=+-:10;CIPOS=-30,29;CIEND=-30,29;CIPOS95=0,0;CIEND95=0,0;MATEID=149761_2;EVENT=149761;SU=10;PE=0;SR=10;ALG=PROD;AF=0.0001026;NSAMP=3;MSQ=37.72;RECLASSIFIED;AC=3;AN=29246;NFAM=3
chr10	45511348	20240_1	N	[chr16:6388997[N	1108.06	LOW	SVTYPE=BND;POS=45511348;STRANDS=--:89;CIPOS=-6,3;CIEND=-10,9;CIPOS95=0,0;CIEND95=0,0;MATEID=20240_2;EVENT=20240;SU=89;PE=42;SR=47;ALG=PROD;AF=0.000171;NSAMP=5;MSQ=221.61;AC=5;AN=29246;NFAM=5
chr10	45511510	149729_2	N	]chr10:45259361]N	69.42	LOW	SVTYPE=BND;POS=45259361;STRANDS=+-:4;IMPRECISE;CIPOS=-677,9;CIEND=-10,607;CIPOS95=-237,1;CIEND95=-1,209;MATEID=149729_1;EVENT=149729;SECONDARY;SU=4;PE=4;SR=0;ALG=PROD;AF=3.419e-05;NSAMP=1;MSQ=14.98;RECLASSIFIED;AC=1;AN=29246;NFAM=1
chr10	45511664	20150_1	N	N]chr16:6388993]	196.98	LOW	SVTYPE=BND;POS=45511664;STRANDS=++:28;CIPOS=-50,49;CIEND=-46,49;CIPOS95=0,0;CIEND95=0,0;MATEID=20150_2;EVENT=20150;SU=28;PE=24;SR=4;ALG=PROD;AF=0.0001368;NSAMP=4;MSQ=49.24;AC=4;AN=29246;NFAM=4
chr10	45512626	149763_1	N	N[chr10:45513736[	33991.5	PASS	SVTYPE=BND;POS=45512626;STRANDS=+-:844;CIPOS=-6,9;CIEND=-10,2;CIPOS95=0,0;CIEND95=0,0;MATEID=149763_2;EVENT=149763;SU=844;PE=819;SR=25;ALG=PROD;AF=0.002735;NSAMP=80;MSQ=336.48;RECLASSIFIED;AC=80;AN=29246;NFAM=79
chr10	45513736	149763_2	N	]chr10:45512626]N	33991.5	PASS	SVTYPE=BND;POS=45512626;STRANDS=+-:844;CIPOS=-10,2;CIEND=-6,9;CIPOS95=0,0;CIEND95=0,0;MATEID=149763_1;EVENT=149763;SECONDARY;SU=844;PE=819;SR=25;ALG=PROD;AF=0.002735;NSAMP=80;MSQ=336.48;RECLASSIFIED;AC=80;AN=29246;NFAM=79
chr10	45523460	19062_1	N	]chr12:79193693]N	80.03	LOW	SVTYPE=BND;POS=45523460;STRANDS=-+:4;CIPOS=-9,8;CIEND=-9,8;CIPOS95=0,0;CIEND95=0,0;MATEID=19062_2;EVENT=19062;SU=4;PE=0;SR=4;ALG=PROD;AF=0.0001368;NSAMP=4;MSQ=18.09;AC=4;AN=29246;NFAM=4
chr10	45523743	550056_1	N	N]chr10:45552409]	1669.2	PASS	SVTYPE=BND;POS=45523743;STRANDS=++:86;CIPOS=-23,22;CIEND=-22,21;CIPOS95=0,0;CIEND95=0,0;MATEID=550056_2;EVENT=550056;SU=86;PE=54;SR=32;ALG=PROD;AF=0.0001026;NSAMP=3;MSQ=556.4;AC=3;AN=29246;NFAM=3
chr10	45533109	149753_2	N	]chr10:45459266]N	187.13	LOW	SVTYPE=BND;POS=45459266;STRANDS=+-:4;IMPRECISE;CIPOS=-528,6;CIEND=-10,477;CIPOS95=-161,0;CIEND95=0,146;MATEID=149753_1;EVENT=149753;SECONDARY;SU=4;PE=4;SR=0;ALG=PROD;AF=0.0001026;NSAMP=3;MSQ=58.56;RECLASSIFIED;AC=3;AN=29246;NFAM=3
chr10	45533109	149755_2	N	]chr10:45461412]N	441.75	LOW	SVTYPE=BND;POS=45461412;STRANDS=+-:21;IMPRECISE;CIPOS=-377,24;CIEND=-27,351;CIPOS95=-79,24;CIEND95=-27,66;MATEID=149755_1;EVENT=149755;SECONDARY;SU=21;PE=21;SR=0;ALG=PROD;AF=0.0002052;NSAMP=6;MSQ=73.54;RECLASSIFIED;AC=6;AN=29246;NFAM=6
chr10	45533109	149757_2	N	]chr10:45464328]N	193.22	LOW	SVTYPE=BND;POS=45464328;STRANDS=+-:10;IMPRECISE;CIPOS=-432,29;CIEND=-28,448;CIPOS95=-95,29;CIEND95=-28,129;MATEID=149757_1;EVENT=149757;SECONDARY;SU=10;PE=10;SR=0;ALG=PROD;AF=0.0001026;NSAMP=3;MSQ=63.45;RECLASSIFIED;AC=3;AN=29246;NFAM=3
chr10	45533109	149761_2	N	]chr10:45489420]N	113.15	LOW	SVTYPE=BND;POS=45489420;STRANDS=+-:10;CIPOS=-30,29;CIEND=-30,29;CIPOS95=0,0;CIEND95=0,0;MATEID=149761_1;EVENT=149761;SECONDARY;SU=10;PE=0;SR=10;ALG=PROD;AF=0.0001026;NSAMP=3;MSQ=37.72;RECLASSIFIED;AC=3;AN=29246;NFAM=3
chr10	45533292	149764_1	N	N[chr10:45553111[	447.55	LOW	SVTYPE=BND;POS=45533292;STRANDS=+-:32;CIPOS=-9,8;CIEND=-9,8;CIPOS95=0,0;CIEND95=0,0;MATEID=149764_2;EVENT=149764;SU=32;PE=3;SR=29;ALG=PROD;AF=0.0001368;NSAMP=4;MSQ=111.77;RECLASSIFIED;AC=4;AN=29246;NFAM=4
chr10	45533292	550057_1	N	N]chr10:45594853]	931.92	LOW	SVTYPE=BND;POS=45533292;STRANDS=++:64;IMPRECISE;CIPOS=-9,29;CIEND=-8,29;CIPOS95=-2,2;CIEND95=-2,2;MATEID=550057_2;EVENT=550057;SU=64;PE=63;SR=1;ALG=PROD;AF=0.0002052;NSAMP=6;MSQ=148.88;AC=6;AN=29246;NFAM=6
chr10	45536537	463238_1	N	]chr10:50173427]N	156.08	LOW	SVTYPE=BND;POS=45536537;STRANDS=-+:6;IMPRECISE;CIPOS=-10,9;CIEND=-10,9;CIPOS95=-3,3;CIEND95=-1,3;MATEID=463238_2;EVENT=463238;SU=6;PE=5;SR=1;ALG=PROD;AF=3.419e-05;NSAMP=1;MSQ=156.08;RECLASSIFIED;AC=1;AN=29246;NFAM=1
chr10	45536841	73208_2	N	[chr4:4858515[N	1370.69	LOW	SVTYPE=BND;POS=45536841;STRANDS=--:23;IMPRECISE;CIPOS=-10,11;CIEND=-10,9;CIPOS95=-1,1;CIEND95=0,0;MATEID=73208_1;EVENT=73208;SECONDARY;SU=23;PE=0;SR=23;ALG=PROD;AF=0.001607;NSAMP=47;MSQ=21.01;AC=47;AN=29246;NFAM=47
chr10	45549320	550059_1	N	[chr10:45593191[N	745.92	LOW	SVTYPE=BND;POS=45549320;STRANDS=--:42;IMPRECISE;CIPOS=-281,26;CIEND=-358,29;CIPOS95=-31,26;CIEND95=-44,29;MATEID=550059_2;EVENT=550059;SU=42;PE=42;SR=0;ALG=PROD;AF=0.0001026;NSAMP=3;MSQ=248.64;AC=3;AN=29246;NFAM=3
chr10	45552409	550056_2	N	N]chr10:45523743]	1669.2	PASS	SVTYPE=BND;POS=45552409;STRANDS=++:86;CIPOS=-22,21;CIEND=-23,22;CIPOS95=0,0;CIEND95=0,0;MATEID=550056_1;EVENT=550056;SECONDARY;SU=86;PE=54;SR=32;ALG=PROD;AF=0.0001026;NSAMP=3;MSQ=556.4;AC=3;AN=29246;NFAM=3
chr10	45553111	149764_2	N	]chr10:45533292]N	447.55	LOW	SVTYPE=BND;POS=45533292;STRANDS=+-:32;CIPOS=-9,8;CIEND=-9,8;CIPOS95=0,0;CIEND95=0,0;MATEID=149764_1;EVENT=149764;SECONDARY;SU=32;PE=3;SR=29;ALG=PROD;AF=0.0001368;NSAMP=4;MSQ=111.77;RECLASSIFIED;AC=4;AN=29246;NFAM=4
chr10	45553175	550060_1	N	N]chr10:45594853]	53.05	LOW	SVTYPE=BND;POS=45553175;STRANDS=++:19;CIPOS=-24,23;CIEND=-24,23;CIPOS95=0,0;CIEND95=0,0;MATEID=550060_2;EVENT=550060;SU=19;PE=5;SR=14;ALG=PROD;AF=6.839e-05;NSAMP=2;MSQ=26.49;AC=2;AN=29246;NFAM=2
chr10	45562147	21521_1	N	[chr19:58404230[N	281.58	LOW	SVTYPE=BND;POS=45562147;STRANDS=--:20;IMPRECISE;CIPOS=-268,29;CIEND=-489,29;CIPOS95=-35,29;CIEND95=-86,29;MATEID=21521_2;EVENT=21521;SU=20;PE=20;SR=0;ALG=PROD;AF=0.0001026;NSAMP=3;MSQ=93.65;AC=3;AN=29246;NFAM=3
chr10	45562166	21522_1	N	N]chr19:58408463]	687.02	LOW	SVTYPE=BND;POS=45562166;STRANDS=++:101;CIPOS=-8,9;CIEND=-4,4;CIPOS95=0,0;CIEND95=0,0;MATEID=21522_2;EVENT=21522;SU=101;PE=59;SR=42;ALG=PROD;AF=0.000171;NSAMP=5;MSQ=137.4;AC=5;AN=29246;NFAM=5
chr10	45564042	149768	N	<DEL>	1105.17	PASS	SVTYPE=DEL;POS=45564042;SVLEN=-1128;END=45565170;STRANDS=+-:50;IMPRECISE;CIPOS=-50,338;CIEND=-316,49;CIPOS95=-50,85;CIEND95=-42,42;SU=50;PE=48;SR=2;ALG=SUM;AF=3.419e-05;NSAMP=1;MSQ=254.42;AC=1;AN=29246;NFAM=1
chr10	45572106	149769_1	N	N[chr10:45572257[	744.46	LOW	SVTYPE=BND;POS=45572106;STRANDS=+-:12;CIPOS=-29,28;CIEND=-29,28;CIPOS95=0,0;CIEND95=0,0;MATEID=149769_2;EVENT=149769;SU=12;PE=0;SR=12;ALG=PROD;AF=0.0009574;NSAMP=28;MSQ=20.74;RECLASSIFIED;AC=28;AN=29246;NFAM=28
chr10	45572257	149769_2	N	]chr10:45572106]N	744.46	LOW	SVTYPE=BND;POS=45572106;STRANDS=+-:12;CIPOS=-29,28;CIEND=-29,28;CIPOS95=0,0;CIEND95=0,0;MATEID=149769_1;EVENT=149769;SECONDARY;SU=12;PE=0;SR=12;ALG=PROD;AF=0.0009574;NSAMP=28;MSQ=20.74;RECLASSIFIED;AC=28;AN=29246;NFAM=28
chr10	45585187	149770_1	N	N[chr10:45585620[	726.94	LOW	SVTYPE=BND;POS=45585187;STRANDS=+-:8;CIPOS=-10,9;CIEND=-10,9;CIPOS95=0,0;CIEND95=0,0;MATEID=149770_2;EVENT=149770;SU=8;PE=0;SR=8;ALG=PROD;AF=0.0004103;NSAMP=12;MSQ=52.39;RECLASSIFIED;AC=12;AN=29246;NFAM=12
chr10	45585620	149770_2	N	]chr10:45585187]N	726.94	LOW	SVTYPE=BND;POS=45585187;STRANDS=+-:8;CIPOS=-10,9;CIEND=-10,9;CIPOS95=0,0;CIEND95=0,0;MATEID=149770_1;EVENT=149770;SECONDARY;SU=8;PE=0;SR=8;ALG=PROD;AF=0.0004103;NSAMP=12;MSQ=52.39;RECLASSIFIED;AC=12;AN=29246;NFAM=12
chr10	45586928	149771_1	N	N[chr10:45587005[	79983.4	PASS	SVTYPE=BND;POS=45586928;STRANDS=+-:2854;CIPOS=0,0;CIEND=0,0;CIPOS95=0,0;CIEND95=0,0;MATEID=149771_2;EVENT=149771;SU=2854;PE=33;SR=2821;ALG=PROD;AF=0.001334;NSAMP=39;MSQ=268.28;RECLASSIFIED;AC=39;AN=29234;NFAM=31
chr10	45587005	149771_2	N	]chr10:45586928]N	79983.4	PASS	SVTYPE=BND;POS=45586928;STRANDS=+-:2854;CIPOS=0,0;CIEND=0,0;CIPOS95=0,0;CIEND95=0,0;MATEID=149771_1;EVENT=149771;SECONDARY;SU=2854;PE=33;SR=2821;ALG=PROD;AF=0.001334;NSAMP=39;MSQ=268.28;RECLASSIFIED;AC=39;AN=29234;NFAM=31
chr10	45591791	550061_1	N	[chr10:45593149[N	145201	PASS	SVTYPE=BND;POS=45591791;STRANDS=--:10004;CIPOS=0,0;CIEND=0,0;CIPOS95=0,0;CIEND95=0,0;MATEID=550061_2;EVENT=550061;SU=10004;PE=5994;SR=4010;ALG=PROD;AF=0.01744;NSAMP=510;MSQ=242.81;AC=510;AN=29246;NFAM=486
chr10	45592110	550062	N	<INV>	262117	LOW	SVTYPE=INV;POS=45592110;SVLEN=1039;END=45593149;STRANDS=++:12397,--:1;CIPOS=0,0;CIEND=0,0;CIPOS95=0,0;CIEND95=0,0;SU=12398;PE=7540;SR=4858;ALG=PROD;AF=0.01829;NSAMP=534;MSQ=423.44;AC=535;AN=29246;NFAM=506
chr10	45593149	550061_2	N	[chr10:45591791[N	145201	PASS	SVTYPE=BND;POS=45593149;STRANDS=--:10004;CIPOS=0,0;CIEND=0,0;CIPOS95=0,0;CIEND95=0,0;MATEID=550061_1;EVENT=550061;SECONDARY;SU=10004;PE=5994;SR=4010;ALG=PROD;AF=0.01744;NSAMP=510;MSQ=242.81;AC=510;AN=29246;NFAM=486
chr10	45593191	550059_2	N	[chr10:45549320[N	745.92	LOW	SVTYPE=BND;POS=45593191;STRANDS=--:42;IMPRECISE;CIPOS=-358,29;CIEND=-281,26;CIPOS95=-44,29;CIEND95=-31,26;MATEID=550059_1;EVENT=550059;SECONDARY;SU=42;PE=42;SR=0;ALG=PROD;AF=0.0001026;NSAMP=3;MSQ=248.64;AC=3;AN=29246;NFAM=3
chr10	45594245	370_2	N	]chr1:171121052]N	2118.77	LOW	SVTYPE=BND;POS=45594245;STRANDS=+-:204;CIPOS=-3,1;CIEND=-3,2;CIPOS95=0,0;CIEND95=0,0;MATEID=370_1;EVENT=370;SECONDARY;SU=204;PE=110;SR=94;ALG=PROD;AF=0.0002735;NSAMP=8;MSQ=219.88;AC=8;AN=29246;NFAM=8
chr10	45594853	550057_2	N	N]chr10:45533292]	931.92	LOW	SVTYPE=BND;POS=45594853;STRANDS=++:64;IMPRECISE;CIPOS=-8,29;CIEND=-9,29;CIPOS95=-2,2;CIEND95=-2,2;MATEID=550057_1;EVENT=550057;SECONDARY;SU=64;PE=63;SR=1;ALG=PROD;AF=0.0002052;NSAMP=6;MSQ=148.88;AC=6;AN=29246;NFAM=6
chr10	45594853	550060_2	N	N]chr10:45553175]	53.05	LOW	SVTYPE=BND;POS=45594853;STRANDS=++:19;CIPOS=-24,23;CIEND=-24,23;CIPOS95=0,0;CIEND95=0,0;MATEID=550060_1;EVENT=550060;SECONDARY;SU=19;PE=5;SR=14;ALG=PROD;AF=6.839e-05;NSAMP=2;MSQ=26.49;AC=2;AN=29246;NFAM=2
chr10	45607750	149773_1	N	N[chr10:45608351[	285.72	LOW	SVTYPE=BND;POS=45607750;STRANDS=+-:12;CIPOS=-6,6;CIEND=-7,3;CIPOS95=0,0;CIEND95=0,0;MATEID=149773_2;EVENT=149773;SU=12;PE=7;SR=5;ALG=PROD;AF=6.839e-05;NSAMP=2;MSQ=142.25;RECLASSIFIED;AC=2;AN=29246;NFAM=2
chr10	45608351	149773_2	N	]chr10:45607750]N	285.72	LOW	SVTYPE=BND;POS=45607750;STRANDS=+-:12;CIPOS=-7,3;CIEND=-6,6;CIPOS95=0,0;CIEND95=0,0;MATEID=149773_1;EVENT=149773;SECONDARY;SU=12;PE=7;SR=5;ALG=PROD;AF=6.839e-05;NSAMP=2;MSQ=142.25;RECLASSIFIED;AC=2;AN=29246;NFAM=2
chr10	45625636	463239	N	<DUP>	236.41	PASS	SVTYPE=DUP;POS=45625636;SVLEN=18452;END=45644088;STRANDS=-+:19;CIPOS=-5,1;CIEND=-3,3;CIPOS95=0,0;CIEND95=0,0;SU=19;PE=12;SR=7;ALG=PROD;AF=6.839e-05;NSAMP=1;MSQ=235.8;AC=2;AN=29246;NFAM=1
chr10	45630938	149776_1	N	N[chr10:45631279[	342.83	LOW	SVTYPE=BND;POS=45630938;STRANDS=+-:7;CIPOS=-5,4;CIEND=-5,4;CIPOS95=0,0;CIEND95=0,0;MATEID=149776_2;EVENT=149776;SU=7;PE=0;SR=7;ALG=PROD;AF=0.0002052;NSAMP=6;MSQ=28.5;RECLASSIFIED;AC=6;AN=29246;NFAM=6
chr10	45631279	149776_2	N	]chr10:45630938]N	342.83	LOW	SVTYPE=BND;POS=45630938;STRANDS=+-:7;CIPOS=-5,4;CIEND=-5,4;CIPOS95=0,0;CIEND95=0,0;MATEID=149776_1;EVENT=149776;SECONDARY;SU=7;PE=0;SR=7;ALG=PROD;AF=0.0002052;NSAMP=6;MSQ=28.5;RECLASSIFIED;AC=6;AN=29246;NFAM=6
chr10	45634109	149777	N	<DEL>	446.55	PASS	SVTYPE=DEL;POS=45634109;SVLEN=-770;END=45634879;STRANDS=+-:7;CIPOS=-5,4;CIEND=-5,4;CIPOS95=0,0;CIEND95=0,0;SU=7;PE=0;SR=7;ALG=PROD;AF=3.419e-05;NSAMP=1;MSQ=446.55;AC=1;AN=29246;NFAM=1
chr10	45634304	149778	N	<DEL>	131.75	PASS	SVTYPE=DEL;POS=45634304;SVLEN=-3902;END=45638206;STRANDS=+-:8;IMPRECISE;CIPOS=-10,616;CIEND=-352,9;CIPOS95=-2,98;CIEND95=-66,3;SU=8;PE=8;SR=0;ALG=PROD;AF=3.419e-05;NSAMP=1;MSQ=131.75;AC=1;AN=29246;NFAM=1
chr10	45644168	149779	N	<DEL>	2304.93	PASS	SVTYPE=DEL;POS=45644168;SVLEN=-3363;END=45647531;STRANDS=+-:90;CIPOS=-10,9;CIEND=-10,8;CIPOS95=0,0;CIEND95=0,0;SU=90;PE=53;SR=37;ALG=PROD;AF=0.0001026;NSAMP=3;MSQ=608.5;AC=3;AN=29246;NFAM=3
chr10	45648193	149780	N	<DEL>	2241.36	PASS	SVTYPE=DEL;POS=45648193;SVLEN=-8180;END=45656373;STRANDS=+-:98;CIPOS=-10,9;CIEND=-10,9;CIPOS95=0,0;CIEND95=0,0;SU=98;PE=64;SR=34;ALG=PROD;AF=6.839e-05;NSAMP=2;MSQ=528.92;AC=2;AN=29246;NFAM=2
chr10	45649413	149781	N	<DEL>	371.34	PASS	SVTYPE=DEL;POS=45649413;SVLEN=-7523;END=45656936;STRANDS=+-:21;CIPOS=-30,29;CIEND=-30,29;CIPOS95=0,0;CIEND95=0,0;SU=21;PE=13;SR=8;ALG=PROD;AF=6.839e-05;NSAMP=2;MSQ=185.67;AC=2;AN=29246;NFAM=2
chr10	45654393	550063	N	<INV>	2539.15	PASS	SVTYPE=INV;POS=45654393;SVLEN=10072;END=45664465;STRANDS=++:59,--:32;CIPOS=-23,22;CIEND=-23,21;CIPOS95=0,0;CIEND95=0,0;SU=91;PE=73;SR=18;ALG=PROD;AF=6.839e-05;NSAMP=2;MSQ=1269.57;AC=2;AN=29246;NFAM=1
chr10	45665663	463241_1	N	]chr10:50036484]N	2260.36	LOW	SVTYPE=BND;POS=45665663;STRANDS=-+:233;IMPRECISE;CIPOS=-397,10;CIEND=-20,209;CIPOS95=-18,10;CIEND95=-4,4;MATEID=463241_2;EVENT=463241;SU=233;PE=233;SR=0;ALG=PROD;AF=0.001539;NSAMP=45;MSQ=42.13;RECLASSIFIED;AC=45;AN=29246;NFAM=44
chr10	45665895	149782_1	N	N[chr10:50036591[	1028.57	LOW	SVTYPE=BND;POS=45665895;STRANDS=+-:69;IMPRECISE;CIPOS=-18,447;CIEND=-334,17;CIPOS95=-18,48;CIEND95=-18,17;MATEID=149782_2;EVENT=149782;SU=69;PE=69;SR=0;ALG=PROD;AF=0.0008206;NSAMP=24;MSQ=36.98;RECLASSIFIED;AC=24;AN=29246;NFAM=23
chr10	45676888	550065_1	N	[chr10:45849334[N	24.42	LOW	SVTYPE=BND;POS=45676888;STRANDS=--:4;IMPRECISE;CIPOS=-410,9;CIEND=-444,9;CIPOS95=-121,2;CIEND95=-145,1;MATEID=550065_2;EVENT=550065;SU=4;PE=4;SR=0;ALG=PROD;AF=6.839e-05;NSAMP=2;MSQ=12.08;AC=2;AN=29246;NFAM=2
chr10	45677358	550066_1	N	N]chr10:45848841]	2967.28	LOW	SVTYPE=BND;POS=45677358;STRANDS=++:35;IMPRECISE;CIPOS=-15,242;CIEND=-49,486;CIPOS95=-15,45;CIEND95=-49,75;MATEID=550066_2;EVENT=550066;SU=35;PE=35;SR=0;ALG=PROD;AF=0.002393;NSAMP=70;MSQ=39.61;AC=70;AN=29246;NFAM=69
chr10	45700103	463242_1	N	]chr10:46131094]N	2393.53	LOW	SVTYPE=BND;POS=45700103;STRANDS=-+:481;IMPRECISE;CIPOS=-270,9;CIEND=-11,322;CIPOS95=-7,7;CIEND95=-11,20;MATEID=463242_2;EVENT=463242;SU=481;PE=481;SR=0;ALG=PROD;AF=0.001675;NSAMP=49;MSQ=21.13;RECLASSIFIED;AC=49;AN=29246;NFAM=47
chr10	45701089	463243_1	N	]chr10:46132226]N	286.77	LOW	SVTYPE=BND;POS=45701089;STRANDS=-+:24;IMPRECISE;CIPOS=-897,89;CIEND=-418,726;CIPOS95=-436,89;CIEND95=-360,360;MATEID=463243_2;EVENT=463243;SU=24;PE=24;SR=0;ALG=SUM;AF=0.0003077;NSAMP=9;MSQ=18.77;RECLASSIFIED;AC=9;AN=29246;NFAM=9
chr10	45708518	550067_1	N	[chr10:45763757[N	286.29	LOW	SVTYPE=BND;POS=45708518;STRANDS=--:4;IMPRECISE;CIPOS=-530,7;CIEND=-460,9;CIPOS95=-185,1;CIEND95=-139,1;MATEID=550067_2;EVENT=550067;SU=4;PE=4;SR=0;ALG=PROD;AF=0.0004445;NSAMP=13;MSQ=21.09;AC=13;AN=29246;NFAM=13
chr10	45710408	550071_1	N	N]chr10:45761981]	6219.01	LOW	SVTYPE=BND;POS=45710408;STRANDS=++:757;IMPRECISE;CIPOS=-10,126;CIEND=-13,232;CIPOS95=-1,1;CIEND95=-6,6;MATEID=550071_2;EVENT=550071;SU=757;PE=757;SR=0;ALG=PROD;AF=0.002017;NSAMP=59;MSQ=58.17;AC=59;AN=29246;NFAM=55
chr10	45710463	550068_1	N	[chr10:45761745[N	492.18	LOW	SVTYPE=BND;POS=45710463;STRANDS=--:61;IMPRECISE;CIPOS=-764,60;CIEND=-750,407;CIPOS95=-229,60;CIEND95=-334,334;MATEID=550068_2;EVENT=550068;SU=61;PE=61;SR=0;ALG=SUM;AF=0.0004445;NSAMP=13;MSQ=34.86;AC=13;AN=29246;NFAM=13
chr10	45711059	550075_1	N	N]chr10:50101958]	5.13	LOW	SVTYPE=BND;POS=45711059;STRANDS=++:4;IMPRECISE;CIPOS=-10,296;CIEND=-10,418;CIPOS95=-3,63;CIEND95=-2,114;MATEID=550075_2;EVENT=550075;SU=4;PE=4;SR=0;ALG=PROD;AF=3.419e-05;NSAMP=1;MSQ=4.64;AC=1;AN=29246;NFAM=1
chr10	45711090	463244_1	N	]chr10:50052876]N	350.5	LOW	SVTYPE=BND;POS=45711090;STRANDS=-+:84;IMPRECISE;CIPOS=-871,131;CIEND=-375,672;CIPOS95=-285,131;CIEND95=-251,251;MATEID=463244_2;EVENT=463244;SU=84;PE=84;SR=0;ALG=SUM;AF=0.0006839;NSAMP=20;MSQ=15.7;RECLASSIFIED;AC=20;AN=29246;NFAM=20
chr10	45711094	550074_1	N	[chr10:50101879[N	1713	LOW	SVTYPE=BND;POS=45711094;STRANDS=--:6;IMPRECISE;CIPOS=-445,9;CIEND=-553,9;CIPOS95=-133,2;CIEND95=-182,1;MATEID=550074_2;EVENT=550074;SU=6;PE=6;SR=0;ALG=PROD;AF=0.002223;NSAMP=65;MSQ=22.13;AC=65;AN=29246;NFAM=65
chr10	45711100	550069	N	<INV>	2773.92	LOW	SVTYPE=INV;POS=45711100;SVLEN=50123;END=45761223;STRANDS=++:33,--:9;IMPRECISE;CIPOS=-662,550;CIEND=-488,570;CIPOS95=-135,135;CIEND95=-124,124;SU=42;PE=42;SR=0;ALG=SUM;AF=0.000889;NSAMP=26;MSQ=61.8;AC=26;AN=29246;NFAM=26
chr10	45711108	149783_1	N	N[chr10:50052847[	296.62	LOW	SVTYPE=BND;POS=45711108;STRANDS=+-:31;IMPRECISE;CIPOS=-29,422;CIEND=-475,29;CIPOS95=-29,70;CIEND95=-47,29;MATEID=149783_2;EVENT=149783;SU=31;PE=31;SR=0;ALG=PROD;AF=0.0002393;NSAMP=7;MSQ=40.48;RECLASSIFIED;AC=7;AN=29246;NFAM=7
chr10	45711336	550070_1	N	N]chr10:45760991]	629.98	LOW	SVTYPE=BND;POS=45711336;STRANDS=++:4;IMPRECISE;CIPOS=-30,360;CIEND=-30,374;CIPOS95=-30,111;CIEND95=-30,104;MATEID=550070_2;EVENT=550070;SU=4;PE=4;SR=0;ALG=PROD;AF=0.0002735;NSAMP=8;MSQ=39.92;AC=8;AN=29246;NFAM=8
chr10	45712194	550073_1	N	[chr10:50100791[N	2555.62	LOW	SVTYPE=BND;POS=45712194;STRANDS=--:169;IMPRECISE;CIPOS=-416,12;CIEND=-367,10;CIPOS95=-45,12;CIEND95=-15,10;MATEID=550073_2;EVENT=550073;SU=169;PE=169;SR=0;ALG=PROD;AF=0.00106;NSAMP=31;MSQ=45.52;AC=31;AN=29246;NFAM=31
chr10	45712409	550076_1	N	N]chr10:45759818]	1773.3	LOW	SVTYPE=BND;POS=45712409;STRANDS=++:12;IMPRECISE;CIPOS=-30,514;CIEND=-30,528;CIPOS95=-30,133;CIEND95=-30,121;MATEID=550076_2;EVENT=550076;SU=12;PE=12;SR=0;ALG=PROD;AF=0.001197;NSAMP=35;MSQ=40.79;AC=35;AN=29246;NFAM=35
chr10	45717642	149784_1	N	N[chr10:46044703[	1158	PASS	SVTYPE=BND;POS=45717642;STRANDS=+-:50;CIPOS=-26,29;CIEND=-30,25;CIPOS95=0,0;CIEND95=0,0;MATEID=149784_2;EVENT=149784;SU=50;PE=43;SR=7;ALG=PROD;AF=0.0001026;NSAMP=3;MSQ=386;RECLASSIFIED;AC=3;AN=29246;NFAM=3
chr10	45717701	550077_1	N	[chr10:45754827[N	20.89	LOW	SVTYPE=BND;POS=45717701;STRANDS=--:4;IMPRECISE;CIPOS=-359,9;CIEND=-353,9;CIPOS95=-102,2;CIEND95=-94,2;MATEID=550077_2;EVENT=550077;SU=4;PE=4;SR=0;ALG=PROD;AF=3.419e-05;NSAMP=1;MSQ=20.89;AC=1;AN=29246;NFAM=1
chr10	45718419	550078_1	N	[chr10:45754134[N	1108.48	LOW	SVTYPE=BND;POS=45718419;STRANDS=--:90;IMPRECISE;CIPOS=-234,18;CIEND=-373,12;CIPOS95=-16,16;CIEND95=-17,12;MATEID=550078_2;EVENT=550078;SU=90;PE=90;SR=0;ALG=PROD;AF=0.0004103;NSAMP=12;MSQ=82.91;AC=12;AN=29246;NFAM=12
chr10	45721820	550079_1	N	[chr10:45750739[N	388.55	LOW	SVTYPE=BND;POS=45721820;STRANDS=--:34;IMPRECISE;CIPOS=-402,30;CIEND=-459,49;CIPOS95=-46,30;CIEND95=-79,49;MATEID=550079_2;EVENT=550079;SU=34;PE=34;SR=0;ALG=PROD;AF=3.419e-05;NSAMP=1;MSQ=104.7;AC=1;AN=29246;NFAM=1
chr10	45725439	149785_1	N	N[chr10:50074751[	230.31	LOW	SVTYPE=BND;POS=45725439;STRANDS=+-:15;IMPRECISE;CIPOS=-10,278;CIEND=-641,9;CIPOS95=-2,66;CIEND95=-141,0;MATEID=149785_2;EVENT=149785;SU=15;PE=15;SR=0;ALG=PROD;AF=3.419e-05;NSAMP=1;MSQ=230.31;RECLASSIFIED;AC=1;AN=29246;NFAM=1
chr10	45735499	463245_1	N	]chr10:50076301]N	33.1	LOW	SVTYPE=BND;POS=45735499;STRANDS=-+:10;IMPRECISE;CIPOS=-284,29;CIEND=-30,353;CIPOS95=-49,29;CIEND95=-30,58;MATEID=463245_2;EVENT=463245;SU=10;PE=10;SR=0;ALG=PROD;AF=6.839e-05;NSAMP=2;MSQ=8.25;RECLASSIFIED;AC=2;AN=29246;NFAM=2
chr10	45736034	149786	N	<DEL>	263.66	PASS	SVTYPE=DEL;POS=45736034;SVLEN=-103;END=45736137;STRANDS=+-:13;CIPOS=-29,25;CIEND=-30,29;CIPOS95=0,0;CIEND95=0,0;SU=13;PE=0;SR=13;ALG=PROD;AF=0.0001026;NSAMP=3;MSQ=86.77;AC=3;AN=29246;NFAM=2
chr10	45736387	463246_1	N	]chr10:48183863]N	20374.1	LOW	SVTYPE=BND;POS=45736387;STRANDS=-+:4;CIPOS=-9,8;CIEND=-9,8;CIPOS95=0,0;CIEND95=0,0;MATEID=463246_2;EVENT=463246;SU=4;PE=0;SR=4;ALG=PROD;AF=0.0319;NSAMP=922;MSQ=12.21;RECLASSIFIED;AC=933;AN=29246;NFAM=905
chr10	45749828	83307_2	N	N]chr5:171562670]	1275.67	LOW	SVTYPE=BND;POS=45749828;STRANDS=++:14;IMPRECISE;CIPOS=-30,421;CIEND=-27,547;CIPOS95=-30,34;CIEND95=-27,113;MATEID=83307_1;EVENT=83307;SECONDARY;SU=14;PE=14;SR=0;ALG=PROD;AF=0.0007864;NSAMP=23;MSQ=22.17;AC=23;AN=29246;NFAM=23
chr10	45749850	108959_2	N	[chr8:35367635[N	2010.1	LOW	SVTYPE=BND;POS=45749850;STRANDS=--:4;CIPOS=-9,8;CIEND=-9,8;CIPOS95=0,0;CIEND95=0,0;MATEID=108959_1;EVENT=108959;SECONDARY;SU=4;PE=0;SR=4;ALG=PROD;AF=0.001641;NSAMP=47;MSQ=36.19;AC=48;AN=29246;NFAM=46
chr10	45750739	550079_2	N	[chr10:45721820[N	388.55	LOW	SVTYPE=BND;POS=45750739;STRANDS=--:34;IMPRECISE;CIPOS=-459,49;CIEND=-402,30;CIPOS95=-79,49;CIEND95=-46,30;MATEID=550079_1;EVENT=550079;SECONDARY;SU=34;PE=34;SR=0;ALG=PROD;AF=3.419e-05;NSAMP=1;MSQ=104.7;AC=1;AN=29246;NFAM=1
chr10	45754134	550078_2	N	[chr10:45718419[N	1108.48	LOW	SVTYPE=BND;POS=45754134;STRANDS=--:90;IMPRECISE;CIPOS=-373,12;CIEND=-234,18;CIPOS95=-17,12;CIEND95=-16,16;MATEID=550078_1;EVENT=550078;SECONDARY;SU=90;PE=90;SR=0;ALG=PROD;AF=0.0004103;NSAMP=12;MSQ=82.91;AC=12;AN=29246;NFAM=12
chr10	45754827	550077_2	N	[chr10:45717701[N	20.89	LOW	SVTYPE=BND;POS=45754827;STRANDS=--:4;IMPRECISE;CIPOS=-353,9;CIEND=-359,9;CIPOS95=-94,2;CIEND95=-102,2;MATEID=550077_1;EVENT=550077;SECONDARY;SU=4;PE=4;SR=0;ALG=PROD;AF=3.419e-05;NSAMP=1;MSQ=20.89;AC=1;AN=29246;NFAM=1
chr10	45759818	550076_2	N	N]chr10:45712409]	1773.3	LOW	SVTYPE=BND;POS=45759818;STRANDS=++:12;IMPRECISE;CIPOS=-30,528;CIEND=-30,514;CIPOS95=-30,121;CIEND95=-30,133;MATEID=550076_1;EVENT=550076;SECONDARY;SU=12;PE=12;SR=0;ALG=PROD;AF=0.001197;NSAMP=35;MSQ=40.79;AC=35;AN=29246;NFAM=35
chr10	45760991	550070_2	N	N]chr10:45711336]	629.98	LOW	SVTYPE=BND;POS=45760991;STRANDS=++:4;IMPRECISE;CIPOS=-30,374;CIEND=-30,360;CIPOS95=-30,104;CIEND95=-30,111;MATEID=550070_1;EVENT=550070;SECONDARY;SU=4;PE=4;SR=0;ALG=PROD;AF=0.0002735;NSAMP=8;MSQ=39.92;AC=8;AN=29246;NFAM=8
chr10	45761034	463247_1	N	]chr10:50101937]N	493.69	LOW	SVTYPE=BND;POS=45761034;STRANDS=-+:60;IMPRECISE;CIPOS=-471,231;CIEND=-99,684;CIPOS95=-187,187;CIEND95=-70,70;MATEID=463247_2;EVENT=463247;SU=60;PE=60;SR=0;ALG=SUM;AF=0.0005471;NSAMP=16;MSQ=19.38;RETAINED;RECLASSIFIED;AC=16;AN=29246;NFAM=16
chr10	45761204	550083_1	N	N]chr10:50052860]	840.85	LOW	SVTYPE=BND;POS=45761204;STRANDS=++:26;IMPRECISE;CIPOS=-26,434;CIEND=-12,243;CIPOS95=-26,74;CIEND95=-12,32;MATEID=550083_2;EVENT=550083;SU=26;PE=26;SR=0;ALG=PROD;AF=0.0008548;NSAMP=25;MSQ=29.5;AC=25;AN=29246;NFAM=25
chr10	45761745	550068_2	N	[chr10:45710463[N	492.18	LOW	SVTYPE=BND;POS=45761745;STRANDS=--:61;IMPRECISE;CIPOS=-750,407;CIEND=-764,60;CIPOS95=-334,334;CIEND95=-229,60;MATEID=550068_1;EVENT=550068;SECONDARY;SU=61;PE=61;SR=0;ALG=SUM;AF=0.0004445;NSAMP=13;MSQ=34.86;AC=13;AN=29246;NFAM=13
chr10	45761981	550071_2	N	N]chr10:45710408]	6219.01	LOW	SVTYPE=BND;POS=45761981;STRANDS=++:757;IMPRECISE;CIPOS=-13,232;CIEND=-10,126;CIPOS95=-6,6;CIEND95=-1,1;MATEID=550071_1;EVENT=550071;SECONDARY;SU=757;PE=757;SR=0;ALG=PROD;AF=0.002017;NSAMP=59;MSQ=58.17;AC=59;AN=29246;NFAM=55
chr10	45761981	550082_1	N	N]chr10:50052450]	77173.6	LOW	SVTYPE=BND;POS=45761981;STRANDS=++:11;IMPRECISE;CIPOS=-50,112;CIEND=-50,119;CIPOS95=-44,44;CIEND95=-17,17;MATEID=550082_2;EVENT=550082;SU=11;PE=11;SR=0;ALG=PROD;AF=0.02845;NSAMP=832;MSQ=48.09;AC=832;AN=29246;NFAM=815
chr10	45761982	550080	N	<INV>	335869	LOW	SVTYPE=INV;POS=45761982;SVLEN=4290151;END=50052133;STRANDS=++:5425,--:141;IMPRECISE;CIPOS=-737,606;CIEND=-592,648;CIPOS95=-40,40;CIEND95=-47,47;SU=5566;PE=5566;SR=0;ALG=SUM;AF=0.08285;NSAMP=2423;MSQ=84.6;RETAINED;AC=2423;AN=29246;NFAM=2330
chr10	45763757	550067_2	N	[chr10:45708518[N	286.29	LOW	SVTYPE=BND;POS=45763757;STRANDS=--:4;IMPRECISE;CIPOS=-460,9;CIEND=-530,7;CIPOS95=-139,1;CIEND95=-185,1;MATEID=550067_1;EVENT=550067;SECONDARY;SU=4;PE=4;SR=0;ALG=PROD;AF=0.0004445;NSAMP=13;MSQ=21.09;AC=13;AN=29246;NFAM=13
chr10	45768861	149788_1	N	N[chr10:50109405[	1776.16	LOW	SVTYPE=BND;POS=45768861;STRANDS=+-:257;IMPRECISE;CIPOS=-13,163;CIEND=-267,11;CIPOS95=-4,4;CIEND95=-7,7;MATEID=149788_2;EVENT=149788;SU=257;PE=257;SR=0;ALG=PROD;AF=0.001197;NSAMP=35;MSQ=36.38;RECLASSIFIED;AC=35;AN=29246;NFAM=35
chr10	45771560	149789_1	N	N[chr10:50112425[	31.66	LOW	SVTYPE=BND;POS=45771560;STRANDS=+-:11;IMPRECISE;CIPOS=-30,541;CIEND=-576,29;CIPOS95=-30,131;CIEND95=-128,29;MATEID=149789_2;EVENT=149789;SU=11;PE=11;SR=0;ALG=PROD;AF=3.419e-05;NSAMP=1;MSQ=6.88;RECLASSIFIED;AC=1;AN=29246;NFAM=1
chr10	45775699	149790_1	N	N[chr10:50116563[	29334	LOW	SVTYPE=BND;POS=45775699;STRANDS=+-:4;IMPRECISE;CIPOS=-8,668;CIEND=-601,9;CIPOS95=0,239;CIEND95=-200,1;MATEID=149790_2;EVENT=149790;SU=4;PE=4;SR=0;ALG=PROD;AF=0.02168;NSAMP=634;MSQ=34.22;RECLASSIFIED;AC=634;AN=29246;NFAM=628
chr10	45784227	72857_2	N	]chr4:17580181]N	1291.73	LOW	SVTYPE=BND;POS=45784227;STRANDS=+-:13;IMPRECISE;CIPOS=-29,23;CIEND=-26,27;CIPOS95=-1,1;CIEND95=-2,2;MATEID=72857_1;EVENT=72857;SECONDARY;SU=13;PE=10;SR=3;ALG=PROD;AF=0.001675;NSAMP=46;MSQ=15.36;AC=49;AN=29246;NFAM=46
chr10	45784243	19185_1	N	[chr12:114873008[N	23.95	LOW	SVTYPE=BND;POS=45784243;STRANDS=--:5;IMPRECISE;CIPOS=-561,9;CIEND=-356,9;CIPOS95=-175,0;CIEND95=-98,1;MATEID=19185_2;EVENT=19185;SU=5;PE=5;SR=0;ALG=PROD;AF=3.419e-05;NSAMP=1;MSQ=23.81;AC=1;AN=29246;NFAM=1
chr10	45784243	550084_1	N	N]chr10:105672117]	605735	LOW	SVTYPE=BND;POS=45784243;STRANDS=++:84;CIPOS=-6,5;CIEND=-6,5;CIPOS95=0,0;CIEND95=0,0;MATEID=550084_2;EVENT=550084;SU=84;PE=0;SR=84;ALG=PROD;AF=0.1683;NSAMP=4884;MSQ=67.31;AC=4922;AN=29246;NFAM=4584
chr10	45784253	60219_2	N	]chr3:13154476]N	1974.83	LOW	SVTYPE=BND;POS=45784253;STRANDS=+-:4;IMPRECISE;CIPOS=-10,8;CIEND=-10,9;CIPOS95=-3,0;CIEND95=-3,3;MATEID=60219_1;EVENT=60219;SECONDARY;SU=4;PE=3;SR=1;ALG=PROD;AF=0.002393;NSAMP=69;MSQ=18.03;AC=70;AN=29246;NFAM=69
chr10	45784254	83470_2	N	[chr5:69118306[N	9585.55	LOW	SVTYPE=BND;POS=45784254;STRANDS=--:223;CIPOS=-8,4;CIEND=-4,5;CIPOS95=0,0;CIEND95=0,0;MATEID=83470_1;EVENT=83470;SECONDARY;SU=223;PE=165;SR=58;ALG=PROD;AF=0.004992;NSAMP=146;MSQ=39.94;AC=146;AN=29246;NFAM=146
chr10	45784267	463249_1	N	]chr10:50124881]N	288.51	LOW	SVTYPE=BND;POS=45784267;STRANDS=-+:4;CIPOS=-9,8;CIEND=-9,8;CIPOS95=0,0;CIEND95=0,0;MATEID=463249_2;EVENT=463249;SU=4;PE=0;SR=4;ALG=PROD;AF=0.0005471;NSAMP=16;MSQ=8.84;RECLASSIFIED;AC=16;AN=29246;NFAM=16
chr10	45784280	108675_2	N	N]chr8:28279556]	3428.72	LOW	SVTYPE=BND;POS=45784280;STRANDS=++:4;CIPOS=-9,8;CIEND=-9,8;CIPOS95=0,0;CIEND95=0,0;MATEID=108675_1;EVENT=108675;SECONDARY;SU=4;PE=0;SR=4;ALG=PROD;AF=0.004342;NSAMP=111;MSQ=26.87;AC=127;AN=29246;NFAM=111
chr10	45784280	149792_1	N	N[chr10:50124868[	2815.71	LOW	SVTYPE=BND;POS=45784280;STRANDS=+-:93;CIPOS=-2,8;CIEND=-6,5;CIPOS95=0,0;CIEND95=0,0;MATEID=149792_2;EVENT=149792;SU=93;PE=0;SR=93;ALG=PROD;AF=0.003009;NSAMP=88;MSQ=28.42;RECLASSIFIED;AC=88;AN=29246;NFAM=88
chr10	45784307	21855_1	N	N]chr21:25310119]	775612	LOW	SVTYPE=BND;POS=45784307;STRANDS=++:20;IMPRECISE;CIPOS=-9,29;CIEND=-11,29;CIPOS95=-1,1;CIEND95=0,0;MATEID=21855_2;EVENT=21855;SU=20;PE=16;SR=4;ALG=PROD;AF=0.3365;NSAMP=9246;MSQ=52.35;AC=9841;AN=29246;NFAM=8680
chr10	45784312	72686_2	N	N]chr4:17580181]	1564.82	LOW	SVTYPE=BND;POS=45784312;STRANDS=++:6;IMPRECISE;CIPOS=-6,9;CIEND=-10,9;CIPOS95=-1,3;CIEND95=-3,3;MATEID=72686_1;EVENT=72686;SECONDARY;SU=6;PE=5;SR=1;ALG=PROD;AF=0.00147;NSAMP=43;MSQ=17.83;AC=43;AN=29246;NFAM=43
chr10	45784316	108960_2	N	N[chr8:114774900[	93051.1	LOW	SVTYPE=BND;POS=45784316;STRANDS=-+:4;CIPOS=-9,8;CIEND=-9,8;CIPOS95=0,0;CIEND95=0,0;MATEID=108960_1;EVENT=108960;SECONDARY;SU=4;PE=0;SR=4;ALG=PROD;AF=0.06982;NSAMP=1940;MSQ=28.24;AC=2042;AN=29246;NFAM=1890
chr10	45784328	83225_2	N	N]chr5:69118334]	4636.97	LOW	SVTYPE=BND;POS=45784328;STRANDS=++:227;CIPOS=-3,3;CIEND=-5,3;CIPOS95=0,0;CIEND95=0,0;MATEID=83225_1;EVENT=83225;SECONDARY;SU=227;PE=71;SR=156;ALG=PROD;AF=0.003043;NSAMP=89;MSQ=37.52;AC=89;AN=29246;NFAM=89
chr10	45784332	371_2	N	N[chr1:109071956[	23352.8	LOW	SVTYPE=BND;POS=45784332;STRANDS=-+:719;IMPRECISE;CIPOS=-10,154;CIEND=-264,13;CIPOS95=-1,1;CIEND95=-11,11;MATEID=371_1;EVENT=371;SECONDARY;SU=719;PE=719;SR=0;ALG=PROD;AF=0.01525;NSAMP=445;MSQ=32.89;AC=446;AN=29246;NFAM=441
chr10	45791359	149793_1	N	N[chr10:50131942[	25846.7	LOW	SVTYPE=BND;POS=45791359;STRANDS=+-:4168;IMPRECISE;CIPOS=-138,736;CIEND=-785,168;CIPOS95=-132,132;CIEND95=-98,98;MATEID=149793_2;EVENT=149793;SU=4168;PE=4168;SR=0;ALG=SUM;AF=0.008788;NSAMP=257;MSQ=42.61;RECLASSIFIED;AC=257;AN=29246;NFAM=254
chr10	45793758	463250_1	N	]chr10:50134603]N	984.1	LOW	SVTYPE=BND;POS=45793758;STRANDS=-+:179;IMPRECISE;CIPOS=-93,29;CIEND=-17,79;CIPOS95=-2,2;CIEND95=-6,6;MATEID=463250_2;EVENT=463250;SU=179;PE=179;SR=0;ALG=PROD;AF=0.001607;NSAMP=47;MSQ=17.5;RECLASSIFIED;AC=47;AN=29246;NFAM=47
chr10	45793964	149794_1	N	N[chr10:45799429[	149.72	LOW	SVTYPE=BND;POS=45793964;STRANDS=+-:6;IMPRECISE;CIPOS=-10,423;CIEND=-410,9;CIPOS95=-1,139;CIEND95=-109,2;MATEID=149794_2;EVENT=149794;SU=6;PE=6;SR=0;ALG=PROD;AF=3.419e-05;NSAMP=1;MSQ=149.72;RECLASSIFIED;AC=1;AN=29246;NFAM=1
chr10	45794212	149795_1	N	N[chr10:50134628[	143.92	LOW	SVTYPE=BND;POS=45794212;STRANDS=+-:9;IMPRECISE;CIPOS=-198,293;CIEND=-609,29;CIPOS95=-163,163;CIEND95=-214,29;MATEID=149795_2;EVENT=149795;SU=9;PE=9;SR=0;ALG=SUM;AF=0.0002052;NSAMP=6;MSQ=22.89;RECLASSIFIED;AC=6;AN=29246;NFAM=6
chr10	45794897	463251_1	N	]chr10:50135589]N	1105.51	LOW	SVTYPE=BND;POS=45794897;STRANDS=-+:178;IMPRECISE;CIPOS=-129,12;CIEND=-12,255;CIPOS95=-6,6;CIEND95=-7,7;MATEID=463251_2;EVENT=463251;SU=178;PE=178;SR=0;ALG=PROD;AF=0.00171;NSAMP=50;MSQ=19.32;RECLASSIFIED;AC=50;AN=29246;NFAM=50
chr10	45794959	550085_1	N	[chr10:50043783[N	345.19	LOW	SVTYPE=BND;POS=45794959;STRANDS=--:37;IMPRECISE;CIPOS=-844,59;CIEND=-671,153;CIPOS95=-243,59;CIEND95=-116,116;MATEID=550085_2;EVENT=550085;SU=37;PE=37;SR=0;ALG=SUM;AF=0.000171;NSAMP=5;MSQ=66.93;AC=5;AN=29246;NFAM=5
chr10	45795020	149796_1	N	N[chr10:50135482[	297.16	LOW	SVTYPE=BND;POS=45795020;STRANDS=+-:24;IMPRECISE;CIPOS=-21,308;CIEND=-188,29;CIPOS95=-21,41;CIEND95=-31,29;MATEID=149796_2;EVENT=149796;SU=24;PE=24;SR=0;ALG=PROD;AF=0.0002393;NSAMP=7;MSQ=24.51;RECLASSIFIED;AC=7;AN=29246;NFAM=7
chr10	45796060	463252_1	N	]chr10:50136694]N	21.48	LOW	SVTYPE=BND;POS=45796060;STRANDS=-+:5;IMPRECISE;CIPOS=-378,9;CIEND=-10,610;CIPOS95=-97,2;CIEND95=-1,134;MATEID=463252_2;EVENT=463252;SU=5;PE=5;SR=0;ALG=PROD;AF=3.419e-05;NSAMP=1;MSQ=21.48;RECLASSIFIED;AC=1;AN=29246;NFAM=1
chr10	45799042	463253_1	N	]chr10:50139890]N	12234.9	LOW	SVTYPE=BND;POS=45799042;STRANDS=-+:2057;IMPRECISE;CIPOS=-686,428;CIEND=-514,796;CIPOS95=-185,185;CIEND95=-102,102;MATEID=463253_2;EVENT=463253;SU=2057;PE=2057;SR=0;ALG=SUM;AF=0.005779;NSAMP=169;MSQ=38.36;RECLASSIFIED;AC=169;AN=29246;NFAM=168
chr10	45799316	149798_1	N	N[chr10:50139808[	13302.5	LOW	SVTYPE=BND;POS=45799316;STRANDS=+-:1422;IMPRECISE;CIPOS=-123,756;CIEND=-624,266;CIPOS95=-123,139;CIEND95=-186,186;MATEID=149798_2;EVENT=149798;SU=1422;PE=1422;SR=0;ALG=SUM;AF=0.006907;NSAMP=202;MSQ=33.84;RECLASSIFIED;AC=202;AN=29246;NFAM=193
chr10	45799429	149794_2	N	]chr10:45793964]N	149.72	LOW	SVTYPE=BND;POS=45793964;STRANDS=+-:6;IMPRECISE;CIPOS=-410,9;CIEND=-10,423;CIPOS95=-109,2;CIEND95=-1,139;MATEID=149794_1;EVENT=149794;SECONDARY;SU=6;PE=6;SR=0;ALG=PROD;AF=3.419e-05;NSAMP=1;MSQ=149.72;RECLASSIFIED;AC=1;AN=29246;NFAM=1
chr10	45803436	550086_1	N	[chr10:50035340[N	101.69	LOW	SVTYPE=BND;POS=45803436;STRANDS=--:8;IMPRECISE;CIPOS=-463,9;CIEND=-669,9;CIPOS95=-89,2;CIEND95=-114,2;MATEID=550086_2;EVENT=550086;SU=8;PE=8;SR=0;ALG=PROD;AF=3.419e-05;NSAMP=1;MSQ=101.69;AC=1;AN=29246;NFAM=1
chr10	45814997	149799	N	<DEL>	2538.83	PASS	SVTYPE=DEL;POS=45814997;SVLEN=-723;END=45815720;STRANDS=+-:96;CIPOS=-23,24;CIEND=-28,21;CIPOS95=0,0;CIEND95=0,0;SU=96;PE=78;SR=18;ALG=PROD;AF=3.419e-05;NSAMP=1;MSQ=668.48;AC=1;AN=29246;NFAM=1
chr10	45821145	59991_2	N	N]chr3:144954745]	284.2	LOW	SVTYPE=BND;POS=45821145;STRANDS=++:4;CIPOS=-9,8;CIEND=-9,8;CIPOS95=0,0;CIEND95=0,0;MATEID=59991_1;EVENT=59991;SECONDARY;SU=4;PE=0;SR=4;ALG=PROD;AF=0.0003077;NSAMP=9;MSQ=19.81;AC=9;AN=29246;NFAM=9
chr10	45843833	550087_1	N	[chr10:49992184[N	1108.22	LOW	SVTYPE=BND;POS=45843833;STRANDS=--:82;IMPRECISE;CIPOS=-346,12;CIEND=-326,14;CIPOS95=-28,12;CIEND95=-16,14;MATEID=550087_2;EVENT=550087;SU=82;PE=82;SR=0;ALG=PROD;AF=0.0004787;NSAMP=14;MSQ=64.11;AC=14;AN=29246;NFAM=14
chr10	45848841	550066_2	N	N]chr10:45677358]	2967.28	LOW	SVTYPE=BND;POS=45848841;STRANDS=++:35;IMPRECISE;CIPOS=-49,486;CIEND=-15,242;CIPOS95=-49,75;CIEND95=-15,45;MATEID=550066_1;EVENT=550066;SECONDARY;SU=35;PE=35;SR=0;ALG=PROD;AF=0.002393;NSAMP=70;MSQ=39.61;AC=70;AN=29246;NFAM=69
chr10	45849334	550065_2	N	[chr10:45676888[N	24.42	LOW	SVTYPE=BND;POS=45849334;STRANDS=--:4;IMPRECISE;CIPOS=-444,9;CIEND=-410,9;CIPOS95=-145,1;CIEND95=-121,2;MATEID=550065_1;EVENT=550065;SECONDARY;SU=4;PE=4;SR=0;ALG=PROD;AF=6.839e-05;NSAMP=2;MSQ=12.08;AC=2;AN=29246;NFAM=2
chr10	45849359	463254_1	N	]chr10:48033606]N	57.4	LOW	SVTYPE=BND;POS=45849359;STRANDS=-+:11;IMPRECISE;CIPOS=-445,9;CIEND=-10,279;CIPOS95=-92,1;CIEND95=-1,81;MATEID=463254_2;EVENT=463254;SU=11;PE=11;SR=0;ALG=PROD;AF=3.419e-05;NSAMP=1;MSQ=57.16;RECLASSIFIED;AC=1;AN=29246;NFAM=1
chr10	45854679	550088_1	N	[chr10:46809251[N	143.71	LOW	SVTYPE=BND;POS=45854679;STRANDS=--:6;IMPRECISE;CIPOS=-506,9;CIEND=-424,9;CIPOS95=-148,1;CIEND95=-125,1;MATEID=550088_2;EVENT=550088;SU=6;PE=6;SR=0;ALG=PROD;AF=3.419e-05;NSAMP=1;MSQ=143.71;AC=1;AN=29246;NFAM=1
chr10	45857282	550089_1	N	N]chr10:49978610]	93.8	LOW	SVTYPE=BND;POS=45857282;STRANDS=++:6;IMPRECISE;CIPOS=-10,568;CIEND=-10,632;CIPOS95=-1,199;CIEND95=-1,178;MATEID=550089_2;EVENT=550089;SU=6;PE=6;SR=0;ALG=PROD;AF=0.0001368;NSAMP=4;MSQ=10.54;AC=4;AN=29246;NFAM=4
chr10	45860562	60220_2	N	N[chr3:2607611[	75654.9	LOW	SVTYPE=BND;POS=45860562;STRANDS=-+:416;CIPOS=-1,1;CIEND=-1,1;CIPOS95=0,0;CIEND95=0,0;MATEID=60220_1;EVENT=60220;SECONDARY;SU=416;PE=0;SR=416;ALG=PROD;AF=0.04165;NSAMP=1218;MSQ=34.48;AC=1218;AN=29246;NFAM=1189
chr10	45866582	550090_1	N	N]chr10:45997099]	2655.5	LOW	SVTYPE=BND;POS=45866582;STRANDS=++:207;IMPRECISE;CIPOS=-26,321;CIEND=-10,368;CIPOS95=-6,6;CIEND95=-10,11;MATEID=550090_2;EVENT=550090;SU=207;PE=207;SR=0;ALG=PROD;AF=0.002154;NSAMP=63;MSQ=35.86;AC=63;AN=29246;NFAM=60
chr10	45869541	463255	N	<DUP>	128147	PASS	SVTYPE=DUP;POS=45869541;SVLEN=2741;END=45872282;STRANDS=-+:6201;IMPRECISE;CIPOS=-883,135;CIEND=-187,725;CIPOS95=-80,80;CIEND95=-65,65;SU=6201;PE=6201;SR=0;ALG=SUM;AF=0.01884;NSAMP=458;MSQ=134.66;AC=551;AN=29246;NFAM=424
chr10	45873592	149800	N	<DEL>	371.46	PASS	SVTYPE=DEL;POS=45873592;SVLEN=-66213;END=45939805;STRANDS=+-:4;IMPRECISE;CIPOS=-10,9;CIEND=-10,8;CIPOS95=-1,1;CIEND95=-1,0;SU=4;PE=1;SR=3;ALG=PROD;AF=3.419e-05;NSAMP=1;MSQ=371.46;AC=1;AN=29246;NFAM=1
chr10	45892930	463256_1	N	]chr10:49862112]N	1181.14	LOW	SVTYPE=BND;POS=45892930;STRANDS=-+:16;CIPOS=-9,8;CIEND=-9,8;CIPOS95=0,0;CIEND95=0,0;MATEID=463256_2;EVENT=463256;SU=16;PE=0;SR=16;ALG=PROD;AF=0.002052;NSAMP=60;MSQ=12.96;RECLASSIFIED;AC=60;AN=29246;NFAM=60
chr10	45922381	463257_1	N	]chr10:49891494]N	46.87	LOW	SVTYPE=BND;POS=45922381;STRANDS=-+:4;IMPRECISE;CIPOS=-643,9;CIEND=-10,577;CIPOS95=-218,1;CIEND95=-1,199;MATEID=463257_2;EVENT=463257;SU=4;PE=4;SR=0;ALG=PROD;AF=3.419e-05;NSAMP=1;MSQ=16.7;RECLASSIFIED;AC=1;AN=29246;NFAM=1
chr10	45922543	149801_1	N	N[chr10:49891623[	50824.7	LOW	SVTYPE=BND;POS=45922543;STRANDS=+-:56;IMPRECISE;CIPOS=-50,722;CIEND=-615,86;CIPOS95=-50,147;CIEND95=-119,86;MATEID=149801_2;EVENT=149801;SU=56;PE=56;SR=0;ALG=SUM;AF=0.06066;NSAMP=1754;MSQ=20.61;RECLASSIFIED;AC=1774;AN=29246;NFAM=1721
chr10	45924633	463258_1	N	]chr10:49893786]N	8.65	LOW	SVTYPE=BND;POS=45924633;STRANDS=-+:4;IMPRECISE;CIPOS=-438,9;CIEND=-10,426;CIPOS95=-138,1;CIEND95=-1,137;MATEID=463258_2;EVENT=463258;SU=4;PE=4;SR=0;ALG=PROD;AF=3.419e-05;NSAMP=1;MSQ=8.58;RECLASSIFIED;AC=1;AN=29246;NFAM=1
chr10	45924823	149802_1	N	N[chr10:49893870[	34.63	LOW	SVTYPE=BND;POS=45924823;STRANDS=+-:4;IMPRECISE;CIPOS=-10,513;CIEND=-293,9;CIPOS95=-1,174;CIEND95=-88,2;MATEID=149802_2;EVENT=149802;SU=4;PE=4;SR=0;ALG=PROD;AF=6.839e-05;NSAMP=2;MSQ=17.22;RECLASSIFIED;AC=2;AN=29246;NFAM=2
chr10	45928204	149803_1	N	N[chr10:49897395[	186.74	LOW	SVTYPE=BND;POS=45928204;STRANDS=+-:10;IMPRECISE;CIPOS=-30,479;CIEND=-478,29;CIPOS95=-30,111;CIEND95=-106,29;MATEID=149803_2;EVENT=149803;SU=10;PE=10;SR=0;ALG=PROD;AF=0.000171;NSAMP=5;MSQ=20.91;RECLASSIFIED;AC=5;AN=29246;NFAM=5
chr10	45948158	149804	N	<DEL:ME:SINE|Alu|AluSc5>	768.46	PASS	SVTYPE=MEI;POS=45948158;SVLEN=-298;END=45948456;STRANDS=+-:90;CIPOS=-3,4;CIEND=-5,4;CIPOS95=0,0;CIEND95=0,0;SU=90;PE=0;SR=90;ALG=PROD;AF=0.0004103;NSAMP=12;MSQ=38.57;AC=12;AN=29246;NFAM=12
chr10	45951374	73011_2	N	N[chr4:132898755[	25.14	LOW	SVTYPE=BND;POS=45951374;STRANDS=-+:4;IMPRECISE;CIPOS=-8,9;CIEND=-10,7;CIPOS95=0,2;CIEND95=-2,0;MATEID=73011_1;EVENT=73011;SECONDARY;SU=4;PE=0;SR=4;ALG=PROD;AF=3.419e-05;NSAMP=1;MSQ=12.17;AC=1;AN=29246;NFAM=1
chr10	45951420	20690_1	N	N]chr17:29761872]	17182.5	LOW	SVTYPE=BND;POS=45951420;STRANDS=++:4;CIPOS=-9,8;CIEND=-9,8;CIPOS95=0,0;CIEND95=0,0;MATEID=20690_2;EVENT=20690;SU=4;PE=0;SR=4;ALG=PROD;AF=0.01303;NSAMP=381;MSQ=24.89;AC=381;AN=29246;NFAM=380
chr10	45952525	463260_1	N	]chr10:49921759]N	35783.6	LOW	SVTYPE=BND;POS=45952525;STRANDS=-+:22;CIPOS=-9,9;CIEND=-9,8;CIPOS95=0,0;CIEND95=0,0;MATEID=463260_2;EVENT=463260;SU=22;PE=0;SR=22;ALG=PROD;AF=0.03953;NSAMP=1016;MSQ=17.39;RECLASSIFIED;AC=1156;AN=29246;NFAM=988
chr10	45958094	463261_1	N	]chr10:49927401]N	1276.7	LOW	SVTYPE=BND;POS=45958094;STRANDS=-+:8;IMPRECISE;CIPOS=-29,28;CIEND=-9,28;CIPOS95=0,0;CIEND95=-9,20;MATEID=463261_2;EVENT=463261;SU=8;PE=0;SR=8;ALG=PROD;AF=0.001368;NSAMP=40;MSQ=9.28;RECLASSIFIED;AC=40;AN=29246;NFAM=40
chr10	45972519	22268_1	N	[chrX:23028283[N	212.53	LOW	SVTYPE=BND;POS=45972519;STRANDS=--:8;IMPRECISE;CIPOS=-367,49;CIEND=-406,47;CIPOS95=-88,49;CIEND95=-132,47;MATEID=22268_2;EVENT=22268;SU=8;PE=8;SR=0;ALG=PROD;AF=3.419e-05;NSAMP=1;MSQ=212.53;AC=1;AN=29246;NFAM=1
chr10	45972729	149805_1	N	N[chr10:45982520[	170.57	LOW	SVTYPE=BND;POS=45972729;STRANDS=+-:6;IMPRECISE;CIPOS=-8,416;CIEND=-216,9;CIPOS95=0,151;CIEND95=-46,1;MATEID=149805_2;EVENT=149805;SU=6;PE=6;SR=0;ALG=PROD;AF=3.419e-05;NSAMP=1;MSQ=170.57;RECLASSIFIED;AC=1;AN=29246;NFAM=1
chr10	45977546	149806_1	N	N[chr10:49947088[	125.67	LOW	SVTYPE=BND;POS=45977546;STRANDS=+-:15;IMPRECISE;CIPOS=-30,415;CIEND=-98,29;CIPOS95=-30,110;CIEND95=-38,29;MATEID=149806_2;EVENT=149806;SU=15;PE=15;SR=0;ALG=PROD;AF=3.419e-05;NSAMP=1;MSQ=122.61;RECLASSIFIED;AC=1;AN=29246;NFAM=1
chr10	45980662	149807_1	N	N[chr10:49950089[	47.57	LOW	SVTYPE=BND;POS=45980662;STRANDS=+-:18;IMPRECISE;CIPOS=-30,349;CIEND=-275,29;CIPOS95=-30,30;CIEND95=-32,29;MATEID=149807_2;EVENT=149807;SU=18;PE=18;SR=0;ALG=PROD;AF=6.839e-05;NSAMP=2;MSQ=8.09;RECLASSIFIED;AC=2;AN=29246;NFAM=2
chr10	45982520	149805_2	N	]chr10:45972729]N	170.57	LOW	SVTYPE=BND;POS=45972729;STRANDS=+-:6;IMPRECISE;CIPOS=-216,9;CIEND=-8,416;CIPOS95=-46,1;CIEND95=0,151;MATEID=149805_1;EVENT=149805;SECONDARY;SU=6;PE=6;SR=0;ALG=PROD;AF=3.419e-05;NSAMP=1;MSQ=170.57;RECLASSIFIED;AC=1;AN=29246;NFAM=1
chr10	45982617	149808_1	N	N[chr10:45982842[	70.51	LOW	SVTYPE=BND;POS=45982617;STRANDS=+-:5;CIPOS=-10,9;CIEND=-10,9;CIPOS95=0,0;CIEND95=0,0;MATEID=149808_2;EVENT=149808;SU=5;PE=0;SR=5;ALG=PROD;AF=6.839e-05;NSAMP=2;MSQ=32.81;RECLASSIFIED;AC=2;AN=29246;NFAM=2
chr10	45982842	149808_2	N	]chr10:45982617]N	70.51	LOW	SVTYPE=BND;POS=45982617;STRANDS=+-:5;CIPOS=-10,9;CIEND=-10,9;CIPOS95=0,0;CIEND95=0,0;MATEID=149808_1;EVENT=149808;SECONDARY;SU=5;PE=0;SR=5;ALG=PROD;AF=6.839e-05;NSAMP=2;MSQ=32.81;RECLASSIFIED;AC=2;AN=29246;NFAM=2
chr10	45986711	463263_1	N	]chr10:49956427]N	585.03	LOW	SVTYPE=BND;POS=45986711;STRANDS=-+:72;IMPRECISE;CIPOS=-198,11;CIEND=-20,199;CIPOS95=-32,11;CIEND95=-4,4;MATEID=463263_2;EVENT=463263;SU=72;PE=72;SR=0;ALG=PROD;AF=0.0002735;NSAMP=8;MSQ=21.53;RECLASSIFIED;AC=8;AN=29246;NFAM=7
chr10	45994046	463264_1	N	]chr10:49966629]N	6434.59	LOW	SVTYPE=BND;POS=45994046;STRANDS=-+:163;IMPRECISE;CIPOS=-333,11;CIEND=-11,351;CIPOS95=-7,7;CIEND95=-11,12;MATEID=463264_2;EVENT=463264;SU=163;PE=163;SR=0;ALG=PROD;AF=0.003522;NSAMP=103;MSQ=40.41;RECLASSIFIED;AC=103;AN=29246;NFAM=101
chr10	45994076	149809_1	N	N[chr10:49963808[	364.98	LOW	SVTYPE=BND;POS=45994076;STRANDS=+-:21;IMPRECISE;CIPOS=-30,481;CIEND=-278,29;CIPOS95=-30,61;CIEND95=-54,29;MATEID=149809_2;EVENT=149809;SU=21;PE=21;SR=0;ALG=PROD;AF=0.0002052;NSAMP=6;MSQ=27.2;RECLASSIFIED;AC=6;AN=29246;NFAM=6
chr10	45996708	463265_1	N	]chr10:49969062]N	36.27	LOW	SVTYPE=BND;POS=45996708;STRANDS=-+:13;IMPRECISE;CIPOS=-213,29;CIEND=-30,388;CIPOS95=-58,29;CIEND95=-30,88;MATEID=463265_2;EVENT=463265;SU=13;PE=13;SR=0;ALG=PROD;AF=6.839e-05;NSAMP=2;MSQ=16.79;RECLASSIFIED;AC=2;AN=29246;NFAM=2
chr10	45997099	550090_2	N	N]chr10:45866582]	2655.5	LOW	SVTYPE=BND;POS=45997099;STRANDS=++:207;IMPRECISE;CIPOS=-10,368;CIEND=-26,321;CIPOS95=-10,11;CIEND95=-6,6;MATEID=550090_1;EVENT=550090;SECONDARY;SU=207;PE=207;SR=0;ALG=PROD;AF=0.002154;NSAMP=63;MSQ=35.86;AC=63;AN=29246;NFAM=60
chr10	45997100	149810_1	N	N[chr10:45997255[	381.68	PASS	SVTYPE=BND;POS=45997100;STRANDS=+-:7;CIPOS=-6,4;CIEND=-5,4;CIPOS95=0,0;CIEND95=0,0;MATEID=149810_2;EVENT=149810;SU=7;PE=0;SR=7;ALG=PROD;AF=3.419e-05;NSAMP=1;MSQ=380.73;RECLASSIFIED;AC=1;AN=29246;NFAM=1
chr10	45997255	149810_2	N	]chr10:45997100]N	381.68	PASS	SVTYPE=BND;POS=45997100;STRANDS=+-:7;CIPOS=-5,4;CIEND=-6,4;CIPOS95=0,0;CIEND95=0,0;MATEID=149810_1;EVENT=149810;SECONDARY;SU=7;PE=0;SR=7;ALG=PROD;AF=3.419e-05;NSAMP=1;MSQ=380.73;RECLASSIFIED;AC=1;AN=29246;NFAM=1
chr10	45999273	149811	N	<DEL>	311.72	PASS	SVTYPE=DEL;POS=45999273;SVLEN=-1120;END=46000393;STRANDS=+-:14;CIPOS=-4,3;CIEND=-10,9;CIPOS95=0,0;CIEND95=0,0;SU=14;PE=6;SR=8;ALG=PROD;AF=3.419e-05;NSAMP=1;MSQ=311.72;AC=1;AN=29246;NFAM=1
chr10	46003715	22269_1	N	N]chrX:23028298]	188.8	LOW	SVTYPE=BND;POS=46003715;STRANDS=++:10;IMPRECISE;CIPOS=-46,359;CIEND=-50,297;CIPOS95=-46,111;CIEND95=-50,72;MATEID=22269_2;EVENT=22269;SU=10;PE=10;SR=0;ALG=PROD;AF=3.419e-05;NSAMP=1;MSQ=188.8;AC=1;AN=29246;NFAM=1
chr10	46005218	22017_1	N	]chr22:23856544]N	1573.03	LOW	SVTYPE=BND;POS=46005218;STRANDS=-+:92;IMPRECISE;CIPOS=-347,9;CIEND=-8,307;CIPOS95=-21,9;CIEND95=-8,36;MATEID=22017_2;EVENT=22017;SU=92;PE=92;SR=0;ALG=PROD;AF=0.000171;NSAMP=5;MSQ=192.15;AC=5;AN=29246;NFAM=5
chr10	46005235	22014_1	N	N[chr22:23853743[	150.68	LOW	SVTYPE=BND;POS=46005235;STRANDS=+-:24;CIPOS=-25,24;CIEND=-26,23;CIPOS95=0,0;CIEND95=0,0;MATEID=22014_2;EVENT=22014;SU=24;PE=10;SR=14;ALG=PROD;AF=0.0001026;NSAMP=3;MSQ=47.04;AC=3;AN=29246;NFAM=3
chr10	46012102	60221_2	N	N[chr3:158722087[	127616	LOW	SVTYPE=BND;POS=46012102;STRANDS=-+:4;IMPRECISE;CIPOS=-10,8;CIEND=-9,8;CIPOS95=-1,0;CIEND95=0,0;MATEID=60221_1;EVENT=60221;SECONDARY;SU=4;PE=0;SR=4;ALG=PROD;AF=0.08405;NSAMP=2458;MSQ=38.27;AC=2458;AN=29246;NFAM=2418
chr10	46012103	73012_2	N	N[chr4:29155454[	68145.8	LOW	SVTYPE=BND;POS=46012103;STRANDS=-+:4;CIPOS=-9,8;CIEND=-9,8;CIPOS95=0,0;CIEND95=0,0;MATEID=73012_1;EVENT=73012;SECONDARY;SU=4;PE=0;SR=4;ALG=PROD;AF=0.05909;NSAMP=1728;MSQ=28.94;AC=1728;AN=29246;NFAM=1709
chr10	46015567	149812_1	N	N[chr10:46016055[	1020.63	PASS	SVTYPE=BND;POS=46015567;STRANDS=+-:40;CIPOS=-10,9;CIEND=-2,0;CIPOS95=0,0;CIEND95=0,0;MATEID=149812_2;EVENT=149812;SU=40;PE=20;SR=20;ALG=PROD;AF=0.0001026;NSAMP=3;MSQ=334.39;RECLASSIFIED;AC=3;AN=29246;NFAM=3
chr10	46016055	149812_2	N	]chr10:46015567]N	1020.63	PASS	SVTYPE=BND;POS=46015567;STRANDS=+-:40;CIPOS=-2,0;CIEND=-10,9;CIPOS95=0,0;CIEND95=0,0;MATEID=149812_1;EVENT=149812;SECONDARY;SU=40;PE=20;SR=20;ALG=PROD;AF=0.0001026;NSAMP=3;MSQ=334.39;RECLASSIFIED;AC=3;AN=29246;NFAM=3
chr10	46016930	550092_1	N	[chr10:46017940[N	174.03	LOW	SVTYPE=BND;POS=46016930;STRANDS=--:15;CIPOS=-10,9;CIEND=-10,9;CIPOS95=0,0;CIEND95=0,0;MATEID=550092_2;EVENT=550092;SU=15;PE=7;SR=8;ALG=PROD;AF=3.419e-05;NSAMP=1;MSQ=173.51;AC=1;AN=29246;NFAM=1
chr10	46017141	18875_1	N	N[chr12:32021819[	95.81	LOW	SVTYPE=BND;POS=46017141;STRANDS=+-:14;CIPOS=-44,44;CIEND=-45,44;CIPOS95=0,0;CIEND95=0,0;MATEID=18875_2;EVENT=18875;SU=14;PE=7;SR=7;ALG=PROD;AF=3.419e-05;NSAMP=1;MSQ=95.81;AC=1;AN=29246;NFAM=1
chr10	46017936	18876_1	N	N]chr12:32021806]	185.67	LOW	SVTYPE=BND;POS=46017936;STRANDS=++:17,--:1;CIPOS=-50,49;CIEND=-44,44;CIPOS95=0,0;CIEND95=0,0;MATEID=18876_2;EVENT=18876;SU=18;PE=11;SR=7;ALG=PROD;AF=3.419e-05;NSAMP=1;MSQ=185.67;AC=1;AN=29246;NFAM=1
chr10	46017940	550092_2	N	[chr10:46016930[N	174.03	LOW	SVTYPE=BND;POS=46017940;STRANDS=--:15;CIPOS=-10,9;CIEND=-10,9;CIPOS95=0,0;CIEND95=0,0;MATEID=550092_1;EVENT=550092;SECONDARY;SU=15;PE=7;SR=8;ALG=PROD;AF=3.419e-05;NSAMP=1;MSQ=173.51;AC=1;AN=29246;NFAM=1
chr10	46033489	149813_1	N	N[chr10:46033784[	1008.54	PASS	SVTYPE=BND;POS=46033489;STRANDS=+-:14;CIPOS=-10,9;CIEND=-10,9;CIPOS95=0,0;CIEND95=0,0;MATEID=149813_2;EVENT=149813;SU=14;PE=0;SR=14;ALG=PROD;AF=0.0001026;NSAMP=3;MSQ=335.01;RECLASSIFIED;AC=3;AN=29246;NFAM=3
chr10	46033784	149813_2	N	]chr10:46033489]N	1008.54	PASS	SVTYPE=BND;POS=46033489;STRANDS=+-:14;CIPOS=-10,9;CIEND=-10,9;CIPOS95=0,0;CIEND95=0,0;MATEID=149813_1;EVENT=149813;SECONDARY;SU=14;PE=0;SR=14;ALG=PROD;AF=0.0001026;NSAMP=3;MSQ=335.01;RECLASSIFIED;AC=3;AN=29246;NFAM=3
chr10	46034384	550093_1	N	[chr10:46034555[N	44.64	LOW	SVTYPE=BND;POS=46034384;STRANDS=--:4;IMPRECISE;CIPOS=-10,9;CIEND=-10,8;CIPOS95=-1,1;CIEND95=-1,0;MATEID=550093_2;EVENT=550093;SU=4;PE=1;SR=3;ALG=PROD;AF=3.419e-05;NSAMP=1;MSQ=44.64;AC=1;AN=29246;NFAM=1
chr10	46034555	550093_2	N	[chr10:46034384[N	44.64	LOW	SVTYPE=BND;POS=46034555;STRANDS=--:4;IMPRECISE;CIPOS=-10,8;CIEND=-10,9;CIPOS95=-1,0;CIEND95=-1,1;MATEID=550093_1;EVENT=550093;SECONDARY;SU=4;PE=1;SR=3;ALG=PROD;AF=3.419e-05;NSAMP=1;MSQ=44.64;AC=1;AN=29246;NFAM=1
chr10	46036140	149814_1	N	N[chr10:46036190[	1369.87	LOW	SVTYPE=BND;POS=46036140;STRANDS=+-:52;CIPOS=-10,9;CIEND=-9,9;CIPOS95=0,0;CIEND95=0,0;MATEID=149814_2;EVENT=149814;SU=52;PE=1;SR=51;ALG=PROD;AF=0.0002052;NSAMP=6;MSQ=228.29;RECLASSIFIED;AC=6;AN=29246;NFAM=6
chr10	46036190	149814_2	N	]chr10:46036140]N	1369.87	LOW	SVTYPE=BND;POS=46036140;STRANDS=+-:52;CIPOS=-9,9;CIEND=-10,9;CIPOS95=0,0;CIEND95=0,0;MATEID=149814_1;EVENT=149814;SECONDARY;SU=52;PE=1;SR=51;ALG=PROD;AF=0.0002052;NSAMP=6;MSQ=228.29;RECLASSIFIED;AC=6;AN=29246;NFAM=6
chr10	46037274	149815_1	N	N[chr10:46037344[	1786.47	PASS	SVTYPE=BND;POS=46037274;STRANDS=+-:68;CIPOS=-30,29;CIEND=-30,29;CIPOS95=0,0;CIEND95=0,0;MATEID=149815_2;EVENT=149815;SU=68;PE=0;SR=68;ALG=PROD;AF=0.000171;NSAMP=5;MSQ=357.29;RECLASSIFIED;AC=5;AN=29246;NFAM=5
chr10	46037344	149815_2	N	]chr10:46037274]N	1786.47	PASS	SVTYPE=BND;POS=46037274;STRANDS=+-:68;CIPOS=-30,29;CIEND=-30,29;CIPOS95=0,0;CIEND95=0,0;MATEID=149815_1;EVENT=149815;SECONDARY;SU=68;PE=0;SR=68;ALG=PROD;AF=0.000171;NSAMP=5;MSQ=357.29;RECLASSIFIED;AC=5;AN=29246;NFAM=5
chr10	46038489	149816	N	<DEL>	1854.75	PASS	SVTYPE=DEL;POS=46038489;SVLEN=-11516;END=46050005;STRANDS=+-:77;IMPRECISE;CIPOS=-34,272;CIEND=-218,49;CIPOS95=-15,15;CIEND95=-12,12;SU=77;PE=77;SR=0;ALG=PROD;AF=0.000171;NSAMP=5;MSQ=370.95;AC=5;AN=29246;NFAM=5
chr10	46044294	101008_2	N	]chr7:105276411]N	1521.12	LOW	SVTYPE=BND;POS=46044294;STRANDS=+-:56;IMPRECISE;CIPOS=-452,10;CIEND=-10,398;CIPOS95=-42,10;CIEND95=-10,26;MATEID=101008_1;EVENT=101008;SECONDARY;SU=56;PE=56;SR=0;ALG=PROD;AF=0.0001026;NSAMP=3;MSQ=128.74;AC=3;AN=29246;NFAM=3
chr10	46044429	149817	N	<DEL>	86.85	PASS	SVTYPE=DEL;POS=46044429;SVLEN=-4702;END=46049131;STRANDS=+-:5;IMPRECISE;CIPOS=-10,503;CIEND=-359,9;CIPOS95=-2,97;CIEND95=-85,1;SU=5;PE=5;SR=0;ALG=PROD;AF=3.419e-05;NSAMP=1;MSQ=86.85;AC=1;AN=29246;NFAM=1
chr10	46044603	101154_2	N	N[chr7:105276396[	2216.5	LOW	SVTYPE=BND;POS=46044603;STRANDS=-+:94;IMPRECISE;CIPOS=-11,413;CIEND=-333,9;CIPOS95=-11,37;CIEND95=-12,9;MATEID=101154_1;EVENT=101154;SECONDARY;SU=94;PE=94;SR=0;ALG=PROD;AF=0.0001026;NSAMP=3;MSQ=179.5;AC=3;AN=29246;NFAM=3
chr10	46044703	149784_2	N	]chr10:45717642]N	1158	PASS	SVTYPE=BND;POS=45717642;STRANDS=+-:50;CIPOS=-30,25;CIEND=-26,29;CIPOS95=0,0;CIEND95=0,0;MATEID=149784_1;EVENT=149784;SECONDARY;SU=50;PE=43;SR=7;ALG=PROD;AF=0.0001026;NSAMP=3;MSQ=386;RECLASSIFIED;AC=3;AN=29246;NFAM=3
chr10	46065971	463267	N	<DUP>	75.82	PASS	SVTYPE=DUP;POS=46065971;SVLEN=5758;END=46071729;STRANDS=-+:6;IMPRECISE;CIPOS=-322,9;CIEND=-10,549;CIPOS95=-92,2;CIEND95=-2,121;SU=6;PE=6;SR=0;ALG=PROD;AF=3.419e-05;NSAMP=1;MSQ=72.74;AC=1;AN=29246;NFAM=1
chr10	46066850	463268	N	<DUP>	212.8	PASS	SVTYPE=DUP;POS=46066850;SVLEN=4344;END=46071194;STRANDS=-+:22;IMPRECISE;CIPOS=-3,1;CIEND=-1,0;CIPOS95=0,0;CIEND95=0,1;SU=22;PE=12;SR=10;ALG=PROD;AF=3.419e-05;NSAMP=1;MSQ=212.34;AC=1;AN=29246;NFAM=1
chr10	46067892	149818	N	<DEL>	407.41	PASS	SVTYPE=DEL;POS=46067892;SVLEN=-3720;END=46071612;STRANDS=+-:8;IMPRECISE;CIPOS=-9,9;CIEND=-10,9;CIPOS95=-1,1;CIEND95=-1,0;SU=8;PE=6;SR=2;ALG=PROD;AF=6.839e-05;NSAMP=2;MSQ=203.7;AC=2;AN=29246;NFAM=2
chr10	46076917	463269	N	<DUP>	416	PASS	SVTYPE=DUP;POS=46076917;SVLEN=2708;END=46079625;STRANDS=-+:36;IMPRECISE;CIPOS=-271,29;CIEND=-30,224;CIPOS95=-16,16;CIEND95=-16,16;SU=36;PE=36;SR=0;ALG=PROD;AF=3.419e-05;NSAMP=1;MSQ=104.78;AC=1;AN=29246;NFAM=1
chr10	46077546	463270_1	N	]chr10:46079274]N	74.3	LOW	SVTYPE=BND;POS=46077546;STRANDS=-+:7;CIPOS=-5,4;CIEND=-5,4;CIPOS95=0,0;CIEND95=0,0;MATEID=463270_2;EVENT=463270;SU=7;PE=0;SR=7;ALG=PROD;AF=3.419e-05;NSAMP=1;MSQ=74.28;RECLASSIFIED;AC=1;AN=29246;NFAM=1
chr10	46077603	149819	N	<DEL>	1.10604e+06	PASS	SVTYPE=DEL;POS=46077603;SVLEN=-1498;END=46079101;STRANDS=+-:45812;CIPOS=0,0;CIEND=0,0;CIPOS95=0,0;CIEND95=0,0;SU=45812;PE=26545;SR=19267;ALG=PROD;AF=0.05871;NSAMP=1619;MSQ=535.18;MEDGQR=4.66;Q10GQR=4.42;AC=1717;AN=29246;NFAM=1566
chr10	46079274	463270_2	N	N[chr10:46077546[	74.3	LOW	SVTYPE=BND;POS=46077546;STRANDS=-+:7;CIPOS=-5,4;CIEND=-5,4;CIPOS95=0,0;CIEND95=0,0;MATEID=463270_1;EVENT=463270;SECONDARY;SU=7;PE=0;SR=7;ALG=PROD;AF=3.419e-05;NSAMP=1;MSQ=74.28;RECLASSIFIED;AC=1;AN=29246;NFAM=1
chr10	46082583	149820_1	N	N[chr10:46082669[	332.52	LOW	SVTYPE=BND;POS=46082583;STRANDS=+-:10;CIPOS=-26,25;CIEND=-26,25;CIPOS95=0,0;CIEND95=0,0;MATEID=149820_2;EVENT=149820;SU=10;PE=0;SR=10;ALG=PROD;AF=3.419e-05;NSAMP=1;MSQ=176.78;RECLASSIFIED;AC=1;AN=29246;NFAM=1
chr10	46082669	149820_2	N	]chr10:46082583]N	332.52	LOW	SVTYPE=BND;POS=46082583;STRANDS=+-:10;CIPOS=-26,25;CIEND=-26,25;CIPOS95=0,0;CIEND95=0,0;MATEID=149820_1;EVENT=149820;SECONDARY;SU=10;PE=0;SR=10;ALG=PROD;AF=3.419e-05;NSAMP=1;MSQ=176.78;RECLASSIFIED;AC=1;AN=29246;NFAM=1
chr10	46085508	463271	N	<DUP>	122099	PASS	SVTYPE=DUP;POS=46085508;SVLEN=1021;END=46086529;STRANDS=-+:13680;CIPOS=-1,1;CIEND=-8,5;CIPOS95=0,0;CIEND95=0,0;SU=13680;PE=13644;SR=36;ALG=PROD;AF=0.02366;NSAMP=666;MSQ=98.16;AC=692;AN=29246;NFAM=628
chr10	46088335	734_2	N	[chr1:151599537[N	119.73	LOW	SVTYPE=BND;POS=46088335;STRANDS=--:4;IMPRECISE;CIPOS=-604,9;CIEND=-597,9;CIPOS95=-211,0;CIEND95=-191,0;MATEID=734_1;EVENT=734;SECONDARY;SU=4;PE=4;SR=0;ALG=PROD;AF=3.419e-05;NSAMP=1;MSQ=119.73;AC=1;AN=29246;NFAM=1
chr10	46089786	149821_1	N	N[chr10:46089970[	1120.67	LOW	SVTYPE=BND;POS=46089786;STRANDS=+-:4;CIPOS=-9,8;CIEND=-9,8;CIPOS95=0,0;CIEND95=0,0;MATEID=149821_2;EVENT=149821;SU=4;PE=0;SR=4;ALG=PROD;AF=0.001231;NSAMP=36;MSQ=20.99;RECLASSIFIED;AC=36;AN=29246;NFAM=36
chr10	46089970	149821_2	N	]chr10:46089786]N	1120.67	LOW	SVTYPE=BND;POS=46089786;STRANDS=+-:4;CIPOS=-9,8;CIEND=-9,8;CIPOS95=0,0;CIEND95=0,0;MATEID=149821_1;EVENT=149821;SECONDARY;SU=4;PE=0;SR=4;ALG=PROD;AF=0.001231;NSAMP=36;MSQ=20.99;RECLASSIFIED;AC=36;AN=29246;NFAM=36
chr10	46090882	463272	N	<DUP>	173.12	PASS	SVTYPE=DUP;POS=46090882;SVLEN=174616;END=46265498;STRANDS=-+:18;IMPRECISE;CIPOS=-225,9;CIEND=-10,248;CIPOS95=-40,3;CIEND95=-2,58;SU=18;PE=18;SR=0;ALG=PROD;AF=6.839e-05;NSAMP=2;MSQ=86.14;AC=2;AN=29246;NFAM=2
chr10	46091136	550094_1	N	[chr10:46300713[N	56.17	LOW	SVTYPE=BND;POS=46091136;STRANDS=--:13;IMPRECISE;CIPOS=-474,29;CIEND=-405,29;CIPOS95=-106,29;CIEND95=-73,29;MATEID=550094_2;EVENT=550094;SU=13;PE=13;SR=0;ALG=PROD;AF=0.0001026;NSAMP=3;MSQ=18.17;AC=3;AN=29246;NFAM=3
chr10	46091316	550095_1	N	N]chr10:46300615]	23.78	LOW	SVTYPE=BND;POS=46091316;STRANDS=++:12;IMPRECISE;CIPOS=-41,567;CIEND=-30,332;CIPOS95=-41,110;CIEND95=-30,39;MATEID=550095_2;EVENT=550095;SU=12;PE=12;SR=0;ALG=PROD;AF=0.0001026;NSAMP=3;MSQ=7.86;AC=3;AN=29246;NFAM=3
chr10	46093503	463273_1	N	]chr10:46268153]N	3060.22	LOW	SVTYPE=BND;POS=46093503;STRANDS=-+:590;IMPRECISE;CIPOS=-211,12;CIEND=-10,98;CIPOS95=-3,3;CIEND95=-2,2;MATEID=463273_2;EVENT=463273;SU=590;PE=590;SR=0;ALG=PROD;AF=0.002633;NSAMP=77;MSQ=34.67;RECLASSIFIED;AC=77;AN=29246;NFAM=76
chr10	46093838	149822_1	N	N[chr10:46268322[	5270.38	LOW	SVTYPE=BND;POS=46093838;STRANDS=+-:511;IMPRECISE;CIPOS=-127,896;CIEND=-542,321;CIPOS95=-56,56;CIEND95=-56,56;MATEID=149822_2;EVENT=149822;SU=511;PE=511;SR=0;ALG=SUM;AF=0.002838;NSAMP=83;MSQ=55.64;RECLASSIFIED;AC=83;AN=29246;NFAM=80
chr10	46093961	463274_1	N	]chr10:46268471]N	3175.64	LOW	SVTYPE=BND;POS=46093961;STRANDS=-+:5;IMPRECISE;CIPOS=-635,29;CIEND=-30,541;CIPOS95=-129,29;CIEND95=-30,99;MATEID=463274_2;EVENT=463274;SU=5;PE=5;SR=0;ALG=PROD;AF=0.00277;NSAMP=81;MSQ=32.3;RECLASSIFIED;AC=81;AN=29246;NFAM=79
chr10	46099382	463275_1	N	]chr10:46274586]N	6984.31	LOW	SVTYPE=BND;POS=46099382;STRANDS=-+:1095;IMPRECISE;CIPOS=-164,10;CIEND=-8,32;CIPOS95=-3,3;CIEND95=-2,2;MATEID=463275_2;EVENT=463275;SU=1095;PE=1095;SR=0;ALG=PROD;AF=0.004548;NSAMP=133;MSQ=46.27;RECLASSIFIED;AC=133;AN=29246;NFAM=131
chr10	46099661	149824_1	N	N[chr10:46274664[	4912.31	LOW	SVTYPE=BND;POS=46099661;STRANDS=+-:562;IMPRECISE;CIPOS=-15,231;CIEND=-161,13;CIPOS95=-5,5;CIEND95=-4,4;MATEID=149824_2;EVENT=149824;SU=562;PE=562;SR=0;ALG=PROD;AF=0.002838;NSAMP=83;MSQ=48.9;RECLASSIFIED;AC=83;AN=29246;NFAM=83
chr10	46100832	149825	N	<DEL>	2553.34	PASS	SVTYPE=DEL;POS=46100832;SVLEN=-2367;END=46103199;STRANDS=+-:99;IMPRECISE;CIPOS=-17,242;CIEND=-150,10;CIPOS95=-11,11;CIEND95=-15,10;SU=99;PE=99;SR=0;ALG=PROD;AF=3.419e-05;NSAMP=1;MSQ=518.5;AC=1;AN=29246;NFAM=1
chr10	46103102	463276_1	N	]chr10:46278699]N	130.61	LOW	SVTYPE=BND;POS=46103102;STRANDS=-+:30;IMPRECISE;CIPOS=-399,25;CIEND=-49,265;CIPOS95=-48,25;CIEND95=-21,21;MATEID=463276_2;EVENT=463276;SU=30;PE=30;SR=0;ALG=PROD;AF=0.0001368;NSAMP=4;MSQ=23.19;RECLASSIFIED;AC=4;AN=29246;NFAM=4
chr10	46103326	149826_1	N	N[chr10:46278746[	889.47	LOW	SVTYPE=BND;POS=46103326;STRANDS=+-:83;IMPRECISE;CIPOS=-14,342;CIEND=-129,49;CIPOS95=-14,43;CIEND95=-7,7;MATEID=149826_2;EVENT=149826;SU=83;PE=83;SR=0;ALG=PROD;AF=0.0004445;NSAMP=13;MSQ=67.47;RECLASSIFIED;AC=13;AN=29246;NFAM=13
chr10	46104567	149827_1	N	N[chr10:46280992[	1757.92	LOW	SVTYPE=BND;POS=46104567;STRANDS=+-:113;IMPRECISE;CIPOS=-15,286;CIEND=-266,13;CIPOS95=-9,9;CIEND95=-11,11;MATEID=149827_2;EVENT=149827;SU=113;PE=113;SR=0;ALG=PROD;AF=0.0003419;NSAMP=10;MSQ=160.51;RECLASSIFIED;AC=10;AN=29246;NFAM=7
chr10	46106176	149830_1	N	N[chr10:46282632[	4388.26	LOW	SVTYPE=BND;POS=46106176;STRANDS=+-:4;IMPRECISE;CIPOS=-30,246;CIEND=-556,29;CIPOS95=-30,107;CIEND95=-182,29;MATEID=149830_2;EVENT=149830;SU=4;PE=4;SR=0;ALG=PROD;AF=0.001641;NSAMP=48;MSQ=67.46;RETAINED;RECLASSIFIED;AC=48;AN=29246;NFAM=48
chr10	46106387	463284_1	N	]chr10:46283241]N	6.26657e+06	PASS	SVTYPE=BND;POS=46106387;STRANDS=-+:76;IMPRECISE;CIPOS=-57,49;CIEND=-50,61;CIPOS95=-9,9;CIEND95=-6,6;MATEID=463284_2;EVENT=463284;SU=76;PE=76;SR=0;ALG=PROD;AF=0.7606;NSAMP=13900;MSQ=264.22;RETAINED;RECLASSIFIED;AC=22245;AN=29246;NFAM=12858
chr10	46107790	60222_2	N	N[chr3:5587871[	44.94	LOW	SVTYPE=BND;POS=46107790;STRANDS=-+:5;IMPRECISE;CIPOS=-8,546;CIEND=-592,5;CIPOS95=0,183;CIEND95=-203,0;MATEID=60222_1;EVENT=60222;SECONDARY;SU=5;PE=5;SR=0;ALG=PROD;AF=3.419e-05;NSAMP=1;MSQ=44.64;AC=1;AN=29246;NFAM=1
chr10	46108074	463290_1	N	]chr10:47382008]N	834974	LOW	SVTYPE=BND;POS=46108074;STRANDS=-+:10;IMPRECISE;CIPOS=-459,49;CIEND=-50,138;CIPOS95=-93,49;CIEND95=-13,13;MATEID=463290_2;EVENT=463290;SU=10;PE=10;SR=0;ALG=PROD;AF=0.2683;NSAMP=7842;MSQ=58.2;RETAINED;RECLASSIFIED;AC=7846;AN=29246;NFAM=7230
chr10	46108280	149831_1	N	N[chr10:47381970[	1.13287e+06	LOW	SVTYPE=BND;POS=46108280;STRANDS=+-:108891;IMPRECISE;CIPOS=-6,156;CIEND=-81,1;CIPOS95=-3,3;CIEND95=-1,1;MATEID=149831_2;EVENT=149831;SU=108891;PE=108891;SR=0;ALG=PROD;AF=0.2854;NSAMP=8346;MSQ=87.79;RECLASSIFIED;AC=8346;AN=29246;NFAM=7877
chr10	46131094	463242_2	N	N[chr10:45700103[	2393.53	LOW	SVTYPE=BND;POS=45700103;STRANDS=-+:481;IMPRECISE;CIPOS=-11,322;CIEND=-270,9;CIPOS95=-11,20;CIEND95=-7,7;MATEID=463242_1;EVENT=463242;SECONDARY;SU=481;PE=481;SR=0;ALG=PROD;AF=0.001675;NSAMP=49;MSQ=21.13;RECLASSIFIED;AC=49;AN=29246;NFAM=47
chr10	46132226	463243_2	N	N[chr10:45701089[	286.77	LOW	SVTYPE=BND;POS=45701089;STRANDS=-+:24;IMPRECISE;CIPOS=-418,726;CIEND=-897,89;CIPOS95=-360,360;CIEND95=-436,89;MATEID=463243_1;EVENT=463243;SECONDARY;SU=24;PE=24;SR=0;ALG=SUM;AF=0.0003077;NSAMP=9;MSQ=18.77;RECLASSIFIED;AC=9;AN=29246;NFAM=9
chr10	46133865	550096_1	N	[chr10:46240513[N	593.4	PASS	SVTYPE=BND;POS=46133865;STRANDS=--:16;IMPRECISE;CIPOS=-10,8;CIEND=-10,4;CIPOS95=-1,0;CIEND95=-1,0;MATEID=550096_2;EVENT=550096;SU=16;PE=14;SR=2;ALG=PROD;AF=3.42e-05;NSAMP=1;MSQ=583.86;AC=1;AN=29238;NFAM=1
chr10	46135967	41830_2	N	N[chr2:194650455[	2019.17	LOW	SVTYPE=BND;POS=46135967;STRANDS=-+:23;CIPOS=-9,8;CIEND=-9,8;CIPOS95=0,0;CIEND95=0,0;MATEID=41830_1;EVENT=41830;SECONDARY;SU=23;PE=2;SR=21;ALG=PROD;AF=0.001949;NSAMP=57;MSQ=21.36;AC=57;AN=29246;NFAM=57
chr10	46135978	550097_1	N	N]chr10:46213524]	680.38	LOW	SVTYPE=BND;POS=46135978;STRANDS=++:28;IMPRECISE;CIPOS=-9,7;CIEND=-9,8;CIPOS95=-1,1;CIEND95=0,0;MATEID=550097_2;EVENT=550097;SU=28;PE=0;SR=28;ALG=PROD;AF=0.0005472;NSAMP=16;MSQ=30.65;AC=16;AN=29242;NFAM=16
chr10	46140632	463291_1	N	]chr10:46847157]N	108382	LOW	SVTYPE=BND;POS=46140632;STRANDS=-+:12;IMPRECISE;CIPOS=-572,29;CIEND=-28,579;CIPOS95=-61,29;CIEND95=-28,63;MATEID=463291_2;EVENT=463291;SU=12;PE=12;SR=0;ALG=PROD;AF=0.0809;NSAMP=2364;MSQ=26.23;RECLASSIFIED;AC=2366;AN=29246;NFAM=2267
chr10	46140633	19039_1	N	]chr12:73212535]N	1989.58	LOW	SVTYPE=BND;POS=46140633;STRANDS=-+:4;CIPOS=-9,8;CIEND=-9,8;CIPOS95=0,0;CIEND95=0,0;MATEID=19039_2;EVENT=19039;SU=4;PE=0;SR=4;ALG=PROD;AF=0.001983;NSAMP=58;MSQ=21.65;AC=58;AN=29246;NFAM=58
chr10	46140633	550098_1	N	[chr10:46208878[N	6958.62	LOW	SVTYPE=BND;POS=46140633;STRANDS=--:457;IMPRECISE;CIPOS=-42,27;CIEND=-50,9;CIPOS95=-1,1;CIEND95=-1,1;MATEID=550098_2;EVENT=550098;SU=457;PE=455;SR=2;ALG=PROD;AF=0.006224;NSAMP=182;MSQ=25.69;AC=182;AN=29242;NFAM=180
chr10	46147759	149832_1	N	N[chr10:46854324[	21.1	LOW	SVTYPE=BND;POS=46147759;STRANDS=+-:4;IMPRECISE;CIPOS=-10,405;CIEND=-505,9;CIPOS95=-2,124;CIEND95=-157,1;MATEID=149832_2;EVENT=149832;SU=4;PE=4;SR=0;ALG=PROD;AF=3.419e-05;NSAMP=1;MSQ=20.89;RECLASSIFIED;AC=1;AN=29246;NFAM=1
chr10	46147791	463292_1	N	]chr10:46854219]N	150.32	LOW	SVTYPE=BND;POS=46147791;STRANDS=-+:23;IMPRECISE;CIPOS=-485,27;CIEND=-16,457;CIPOS95=-76,27;CIEND95=-16,74;MATEID=463292_2;EVENT=463292;SU=23;PE=23;SR=0;ALG=PROD;AF=0.0002393;NSAMP=7;MSQ=11.97;RECLASSIFIED;AC=7;AN=29246;NFAM=7
chr10	46153626	149833	N	<DEL>	591.11	PASS	SVTYPE=DEL;POS=46153626;SVLEN=-11531;END=46165157;STRANDS=+-:15;CIPOS=-4,8;CIEND=-10,9;CIPOS95=0,0;CIEND95=0,0;SU=15;PE=11;SR=4;ALG=PROD;AF=3.42e-05;NSAMP=1;MSQ=587.51;AC=1;AN=29244;NFAM=1
chr10	46154431	149834_1	N	N[chr10:46860907[	28.72	LOW	SVTYPE=BND;POS=46154431;STRANDS=+-:4;IMPRECISE;CIPOS=-10,482;CIEND=-434,9;CIPOS95=-1,151;CIEND95=-137,1;MATEID=149834_2;EVENT=149834;SU=4;PE=4;SR=0;ALG=PROD;AF=3.419e-05;NSAMP=1;MSQ=26.87;RECLASSIFIED;AC=1;AN=29246;NFAM=1
chr10	46154450	463293_1	N	]chr10:46860885]N	394.39	LOW	SVTYPE=BND;POS=46154450;STRANDS=-+:105;IMPRECISE;CIPOS=-340,12;CIEND=-12,412;CIPOS95=-12,12;CIEND95=-12,40;MATEID=463293_2;EVENT=463293;SU=105;PE=105;SR=0;ALG=PROD;AF=0.0005129;NSAMP=15;MSQ=14.73;RECLASSIFIED;AC=15;AN=29246;NFAM=14
chr10	46154780	463294_1	N	]chr10:79634008]N	64.33	LOW	SVTYPE=BND;POS=46154780;STRANDS=-+:37;IMPRECISE;CIPOS=-399,29;CIEND=-32,248;CIPOS95=-53,29;CIEND95=-13,13;MATEID=463294_2;EVENT=463294;SU=37;PE=37;SR=0;ALG=PROD;AF=0.0001368;NSAMP=4;MSQ=10.96;RECLASSIFIED;AC=4;AN=29246;NFAM=4
chr10	46155025	149835_1	N	N[chr10:79634147[	491.91	LOW	SVTYPE=BND;POS=46155025;STRANDS=+-:104;IMPRECISE;CIPOS=-220,825;CIEND=-879,115;CIPOS95=-163,163;CIEND95=-311,115;MATEID=149835_2;EVENT=149835;SU=104;PE=104;SR=0;ALG=SUM;AF=0.0006155;NSAMP=18;MSQ=23.45;RECLASSIFIED;AC=18;AN=29246;NFAM=18
chr10	46163074	463295_1	N	]chr10:46869017]N	69.5	LOW	SVTYPE=BND;POS=46163074;STRANDS=-+:4;CIPOS=-9,8;CIEND=-9,8;CIPOS95=0,0;CIEND95=0,0;MATEID=463295_2;EVENT=463295;SU=4;PE=0;SR=4;ALG=PROD;AF=6.839e-05;NSAMP=2;MSQ=18.37;RECLASSIFIED;AC=2;AN=29244;NFAM=2
chr10	46173367	20054_1	N	]chr15:73961908]N	8844.48	LOW	SVTYPE=BND;POS=46173367;STRANDS=-+:4;CIPOS=-9,8;CIEND=-9,8;CIPOS95=0,0;CIEND95=0,0;MATEID=20054_2;EVENT=20054;SU=4;PE=0;SR=4;ALG=PROD;AF=0.009813;NSAMP=243;MSQ=23.06;AC=287;AN=29246;NFAM=242
chr10	46186269	149836_1	N	N[chr10:46186373[	597.62	PASS	SVTYPE=BND;POS=46186269;STRANDS=+-:11;CIPOS=-25,24;CIEND=-25,24;CIPOS95=0,0;CIEND95=0,0;MATEID=149836_2;EVENT=149836;SU=11;PE=0;SR=11;ALG=PROD;AF=6.841e-05;NSAMP=2;MSQ=293.72;RECLASSIFIED;AC=2;AN=29236;NFAM=2
chr10	46186373	149836_2	N	]chr10:46186269]N	597.62	PASS	SVTYPE=BND;POS=46186269;STRANDS=+-:11;CIPOS=-25,24;CIEND=-25,24;CIPOS95=0,0;CIEND95=0,0;MATEID=149836_1;EVENT=149836;SECONDARY;SU=11;PE=0;SR=11;ALG=PROD;AF=6.841e-05;NSAMP=2;MSQ=293.72;RECLASSIFIED;AC=2;AN=29236;NFAM=2
chr10	46186801	60223_2	N	[chr3:170372990[N	4.64	LOW	SVTYPE=BND;POS=46186801;STRANDS=--:4;IMPRECISE;CIPOS=-5,9;CIEND=-10,8;CIPOS95=0,5;CIEND95=-1,0;MATEID=60223_1;EVENT=60223;SECONDARY;SU=4;PE=0;SR=4;ALG=PROD;AF=3.419e-05;NSAMP=1;MSQ=4.64;AC=1;AN=29246;NFAM=1
chr10	46188396	550099_1	N	[chr10:79821853[N	388.02	LOW	SVTYPE=BND;POS=46188396;STRANDS=--:10;IMPRECISE;CIPOS=-454,29;CIEND=-128,29;CIPOS95=-112,29;CIEND95=-39,29;MATEID=550099_2;EVENT=550099;SU=10;PE=10;SR=0;ALG=PROD;AF=0.0004103;NSAMP=12;MSQ=24.6;AC=12;AN=29246;NFAM=12
chr10	46188610	550100_1	N	N]chr10:79821739]	1128.95	LOW	SVTYPE=BND;POS=46188610;STRANDS=++:149;IMPRECISE;CIPOS=-38,357;CIEND=-18,322;CIPOS95=-35,35;CIEND95=-18,18;MATEID=550100_2;EVENT=550100;SU=149;PE=149;SR=0;ALG=PROD;AF=0.0009232;NSAMP=27;MSQ=39.39;AC=27;AN=29246;NFAM=27
chr10	46193965	550101_1	N	[chr10:55776863[N	262.92	LOW	SVTYPE=BND;POS=46193965;STRANDS=--:30;IMPRECISE;CIPOS=-453,29;CIEND=-247,31;CIPOS95=-54,29;CIEND95=-27,27;MATEID=550101_2;EVENT=550101;SU=30;PE=30;SR=0;ALG=PROD;AF=0.000171;NSAMP=5;MSQ=52.58;AC=5;AN=29246;NFAM=5
chr10	46194213	550102_1	N	N]chr10:55776803]	87.02	LOW	SVTYPE=BND;POS=46194213;STRANDS=++:11;IMPRECISE;CIPOS=-10,396;CIEND=-10,311;CIPOS95=-1,138;CIEND95=-2,58;MATEID=550102_2;EVENT=550102;SU=11;PE=11;SR=0;ALG=PROD;AF=3.419e-05;NSAMP=1;MSQ=86.53;AC=1;AN=29246;NFAM=1
chr10	46200441	463296_1	N	]chr10:79666765]N	79.39	LOW	SVTYPE=BND;POS=46200441;STRANDS=-+:12;IMPRECISE;CIPOS=-515,29;CIEND=-30,244;CIPOS95=-74,29;CIEND95=-30,51;MATEID=463296_2;EVENT=463296;SU=12;PE=12;SR=0;ALG=PROD;AF=6.839e-05;NSAMP=2;MSQ=38.03;RECLASSIFIED;AC=2;AN=29246;NFAM=2
chr10	46200534	149837_1	N	N[chr10:79666736[	55.19	LOW	SVTYPE=BND;POS=46200534;STRANDS=+-:4;IMPRECISE;CIPOS=-10,411;CIEND=-350,9;CIPOS95=-2,109;CIEND95=-89,2;MATEID=149837_2;EVENT=149837;SU=4;PE=4;SR=0;ALG=PROD;AF=6.839e-05;NSAMP=2;MSQ=24.29;RECLASSIFIED;AC=2;AN=29246;NFAM=2
chr10	46208878	550098_2	N	[chr10:46140633[N	6958.62	LOW	SVTYPE=BND;POS=46208878;STRANDS=--:457;IMPRECISE;CIPOS=-50,9;CIEND=-42,27;CIPOS95=-1,1;CIEND95=-1,1;MATEID=550098_1;EVENT=550098;SECONDARY;SU=457;PE=455;SR=2;ALG=PROD;AF=0.006224;NSAMP=182;MSQ=25.69;AC=182;AN=29242;NFAM=180
chr10	46213524	550097_2	N	N]chr10:46135978]	680.38	LOW	SVTYPE=BND;POS=46213524;STRANDS=++:28;IMPRECISE;CIPOS=-9,8;CIEND=-9,7;CIPOS95=0,0;CIEND95=-1,1;MATEID=550097_1;EVENT=550097;SECONDARY;SU=28;PE=0;SR=28;ALG=PROD;AF=0.0005472;NSAMP=16;MSQ=30.65;AC=16;AN=29242;NFAM=16
chr10	46216748	149838_1	N	N[chr10:46217098[	970.87	LOW	SVTYPE=BND;POS=46216748;STRANDS=+-:22;CIPOS=-10,9;CIEND=-10,9;CIPOS95=0,0;CIEND95=0,0;MATEID=149838_2;EVENT=149838;SU=22;PE=5;SR=17;ALG=PROD;AF=0.000513;NSAMP=15;MSQ=57.27;RECLASSIFIED;AC=15;AN=29240;NFAM=15
chr10	46217098	149838_2	N	]chr10:46216748]N	970.87	LOW	SVTYPE=BND;POS=46216748;STRANDS=+-:22;CIPOS=-10,9;CIEND=-10,9;CIPOS95=0,0;CIEND95=0,0;MATEID=149838_1;EVENT=149838;SECONDARY;SU=22;PE=5;SR=17;ALG=PROD;AF=0.000513;NSAMP=15;MSQ=57.27;RECLASSIFIED;AC=15;AN=29240;NFAM=15
chr10	46218398	463297_1	N	]chr10:46219028]N	134552	LOW	SVTYPE=BND;POS=46218398;STRANDS=-+:4;IMPRECISE;CIPOS=-379,9;CIEND=-10,621;CIPOS95=-131,2;CIEND95=-1,202;MATEID=463297_2;EVENT=463297;SU=4;PE=4;SR=0;ALG=PROD;AF=0.1038;NSAMP=3035;MSQ=36.55;RECLASSIFIED;AC=3036;AN=29236;NFAM=2977
chr10	46218799	149839_1	N	N[chr10:46219042[	737602	LOW	SVTYPE=BND;POS=46218799;STRANDS=+-:4;IMPRECISE;CIPOS=-10,9;CIEND=-10,9;CIPOS95=-3,3;CIEND95=-3,3;MATEID=149839_2;EVENT=149839;SU=4;PE=3;SR=1;ALG=PROD;AF=0.1409;NSAMP=4117;MSQ=111.19;RECLASSIFIED;AC=4121;AN=29242;NFAM=3862
chr10	46219028	463297_2	N	N[chr10:46218398[	134552	LOW	SVTYPE=BND;POS=46218398;STRANDS=-+:4;IMPRECISE;CIPOS=-10,621;CIEND=-379,9;CIPOS95=-1,202;CIEND95=-131,2;MATEID=463297_1;EVENT=463297;SECONDARY;SU=4;PE=4;SR=0;ALG=PROD;AF=0.1038;NSAMP=3035;MSQ=36.55;RECLASSIFIED;AC=3036;AN=29236;NFAM=2977
chr10	46219042	149839_2	N	]chr10:46218799]N	737602	LOW	SVTYPE=BND;POS=46218799;STRANDS=+-:4;IMPRECISE;CIPOS=-10,9;CIEND=-10,9;CIPOS95=-3,3;CIEND95=-3,3;MATEID=149839_1;EVENT=149839;SECONDARY;SU=4;PE=3;SR=1;ALG=PROD;AF=0.1409;NSAMP=4117;MSQ=111.19;RECLASSIFIED;AC=4121;AN=29242;NFAM=3862
chr10	46222005	463299_1	N	]chr10:47458010]N	67.05	LOW	SVTYPE=BND;POS=46222005;STRANDS=-+:11;IMPRECISE;CIPOS=-554,9;CIEND=-10,304;CIPOS95=-78,2;CIEND95=-2,56;MATEID=463299_2;EVENT=463299;SU=11;PE=11;SR=0;ALG=PROD;AF=3.419e-05;NSAMP=1;MSQ=66.42;RECLASSIFIED;AC=1;AN=29246;NFAM=1
chr10	46235910	550105_1	N	N]chr10:46327988]	291.29	LOW	SVTYPE=BND;POS=46235910;STRANDS=++:17;IMPRECISE;CIPOS=-30,378;CIEND=-94,450;CIPOS95=-30,104;CIEND95=-63,63;MATEID=550105_2;EVENT=550105;SU=17;PE=17;SR=0;ALG=SUM;AF=0.0001026;NSAMP=3;MSQ=95.13;AC=3;AN=29246;NFAM=3
chr10	46236326	550103_1	N	[chr10:46327461[N	178.42	LOW	SVTYPE=BND;POS=46236326;STRANDS=--:45;IMPRECISE;CIPOS=-499,363;CIEND=-968,201;CIPOS95=-311,311;CIEND95=-421,201;MATEID=550103_2;EVENT=550103;SU=45;PE=45;SR=0;ALG=SUM;AF=0.0002052;NSAMP=6;MSQ=23.25;AC=6;AN=29246;NFAM=6
chr10	46236360	550104	N	<INV>	901.95	LOW	SVTYPE=INV;POS=46236360;SVLEN=91272;END=46327632;STRANDS=++:6,--:1;IMPRECISE;CIPOS=-30,101;CIEND=-30,265;CIPOS95=-30,42;CIEND95=-30,58;SU=7;PE=7;SR=0;ALG=PROD;AF=0.001094;NSAMP=32;MSQ=22.1;AC=32;AN=29246;NFAM=32
chr10	46240513	550096_2	N	[chr10:46133865[N	593.4	PASS	SVTYPE=BND;POS=46240513;STRANDS=--:16;IMPRECISE;CIPOS=-10,4;CIEND=-10,8;CIPOS95=-1,0;CIEND95=-1,0;MATEID=550096_1;EVENT=550096;SECONDARY;SU=16;PE=14;SR=2;ALG=PROD;AF=3.42e-05;NSAMP=1;MSQ=583.86;AC=1;AN=29238;NFAM=1
chr10	46241970	550106_1	N	N]chr10:46840713]	669.53	PASS	SVTYPE=BND;POS=46241970;STRANDS=++:19;IMPRECISE;CIPOS=-30,29;CIEND=-29,29;CIPOS95=-1,1;CIEND95=-1,1;MATEID=550106_2;EVENT=550106;SU=19;PE=17;SR=2;ALG=PROD;AF=6.839e-05;NSAMP=2;MSQ=332.38;AC=2;AN=29246;NFAM=1
chr10	46246364	550109_1	N	N]chr10:46315935]	1979.54	LOW	SVTYPE=BND;POS=46246364;STRANDS=++:131;IMPRECISE;CIPOS=-432,869;CIEND=-512,811;CIPOS95=-324,324;CIEND95=-378,378;MATEID=550109_2;EVENT=550109;SU=131;PE=131;SR=0;ALG=SUM;AF=0.0006497;NSAMP=19;MSQ=32.33;RETAINED;AC=19;AN=29246;NFAM=19
chr10	46246370	550111_1	N	[chr10:46315715[N	98.46	LOW	SVTYPE=BND;POS=46246370;STRANDS=--:14;IMPRECISE;CIPOS=-341,49;CIEND=-228,49;CIPOS95=-35,35;CIEND95=-23,23;MATEID=550111_2;EVENT=550111;SU=14;PE=14;SR=0;ALG=PROD;AF=6.839e-05;NSAMP=2;MSQ=49.22;AC=2;AN=29246;NFAM=2
chr10	46247059	550108_1	N	[chr10:46315153[N	45347.7	LOW	SVTYPE=BND;POS=46247059;STRANDS=--:14;IMPRECISE;CIPOS=-240,9;CIEND=-631,9;CIPOS95=-36,3;CIEND95=-137,1;MATEID=550108_2;EVENT=550108;SU=14;PE=14;SR=0;ALG=PROD;AF=0.001163;NSAMP=34;MSQ=186.08;AC=34;AN=29246;NFAM=25
chr10	46247107	463300	N	<DUP>	773.33	PASS	SVTYPE=DUP;POS=46247107;SVLEN=47169;END=46294276;STRANDS=-+:72;CIPOS=-25,23;CIEND=-10,9;CIPOS95=0,0;CIEND95=0,0;SU=72;PE=42;SR=30;ALG=PROD;AF=0.0002052;NSAMP=6;MSQ=128.39;AC=6;AN=29246;NFAM=6
chr10	46247391	550107_1	N	[chr10:46314753[N	55670	LOW	SVTYPE=BND;POS=46247391;STRANDS=--:3090;CIPOS=-20,8;CIEND=-20,9;CIPOS95=0,0;CIEND95=0,0;MATEID=550107_2;EVENT=550107;SU=3090;PE=3089;SR=1;ALG=PROD;AF=0.001128;NSAMP=33;MSQ=227.16;AC=33;AN=29246;NFAM=24
chr10	46249983	550116_1	N	[chr10:46312256[N	259.68	LOW	SVTYPE=BND;POS=46249983;STRANDS=--:19;IMPRECISE;CIPOS=-173,29;CIEND=-451,29;CIPOS95=-53,29;CIEND95=-74,29;MATEID=550116_2;EVENT=550116;SU=19;PE=19;SR=0;ALG=PROD;AF=0.0001026;NSAMP=3;MSQ=49.76;AC=3;AN=29246;NFAM=3
chr10	46250346	550113	N	<INV>	1.02396e+06	LOW	SVTYPE=INV;POS=46250346;SVLEN=61598;END=46311944;STRANDS=++:70334,--:27;IMPRECISE;CIPOS=-498,978;CIEND=-651,806;CIPOS95=-22,22;CIEND95=-20,20;SU=70361;PE=70360;SR=1;ALG=SUM;AF=0.1287;NSAMP=3763;MSQ=147.71;RETAINED;AC=3763;AN=29246;NFAM=3552
chr10	46250767	550115_1	N	N]chr10:46311942]	1.05243e+06	LOW	SVTYPE=BND;POS=46250767;STRANDS=++:62;IMPRECISE;CIPOS=-674,235;CIEND=-243,312;CIPOS95=-604,235;CIEND95=-188,188;MATEID=550115_2;EVENT=550115;SU=62;PE=62;SR=0;ALG=SUM;AF=0.1311;NSAMP=3833;MSQ=149.16;RETAINED;AC=3833;AN=29246;NFAM=3615
chr10	46251478	550112_1	N	[chr10:46309790[N	23.68	LOW	SVTYPE=BND;POS=46251478;STRANDS=--:7;IMPRECISE;CIPOS=-510,9;CIEND=-458,9;CIPOS95=-173,1;CIEND95=-92,2;MATEID=550112_2;EVENT=550112;SU=7;PE=7;SR=0;ALG=PROD;AF=3.419e-05;NSAMP=1;MSQ=23.68;AC=1;AN=29246;NFAM=1
chr10	46251705	550118_1	N	N]chr10:46309666]	41.65	LOW	SVTYPE=BND;POS=46251705;STRANDS=++:8;IMPRECISE;CIPOS=-10,454;CIEND=-10,351;CIPOS95=-1,152;CIEND95=-2,72;MATEID=550118_2;EVENT=550118;SU=8;PE=8;SR=0;ALG=PROD;AF=3.419e-05;NSAMP=1;MSQ=41.64;AC=1;AN=29246;NFAM=1
chr10	46254830	550119_1	N	[chr10:46306542[N	4463.72	LOW	SVTYPE=BND;POS=46254830;STRANDS=--:498;IMPRECISE;CIPOS=0,22;CIEND=-9,10;CIPOS95=0,0;CIEND95=-2,2;MATEID=550119_2;EVENT=550119;SU=498;PE=497;SR=1;ALG=PROD;AF=0.002838;NSAMP=83;MSQ=48.72;AC=83;AN=29246;NFAM=81
chr10	46255434	550121_1	N	N]chr10:46306527]	3073.2	LOW	SVTYPE=BND;POS=46255434;STRANDS=++:29;IMPRECISE;CIPOS=-50,143;CIEND=-50,253;CIPOS95=-10,10;CIEND95=-20,20;MATEID=550121_2;EVENT=550121;SU=29;PE=29;SR=0;ALG=PROD;AF=0.002017;NSAMP=59;MSQ=44.97;RETAINED;AC=59;AN=29246;NFAM=59
chr10	46256300	550122_1	N	[chr10:46305122[N	59.74	LOW	SVTYPE=BND;POS=46256300;STRANDS=--:7;IMPRECISE;CIPOS=-502,9;CIEND=-433,9;CIPOS95=-160,1;CIEND95=-111,2;MATEID=550122_2;EVENT=550122;SU=7;PE=7;SR=0;ALG=PROD;AF=3.419e-05;NSAMP=1;MSQ=59.74;AC=1;AN=29246;NFAM=1
chr10	46256518	550123_1	N	N]chr10:46304898]	83.66	LOW	SVTYPE=BND;POS=46256518;STRANDS=++:9;IMPRECISE;CIPOS=-10,457;CIEND=-10,382;CIPOS95=-1,165;CIEND95=-2,104;MATEID=550123_2;EVENT=550123;SU=9;PE=9;SR=0;ALG=PROD;AF=3.419e-05;NSAMP=1;MSQ=83.66;AC=1;AN=29246;NFAM=1
chr10	46262331	550124	N	<INV>	119721	LOW	SVTYPE=INV;POS=46262331;SVLEN=41781;END=46304112;STRANDS=++:11667,--:17;IMPRECISE;CIPOS=-9,53;CIEND=-1,11;CIPOS95=-1,1;CIEND95=0,0;SU=11684;PE=11684;SR=0;ALG=PROD;AF=0.02869;NSAMP=839;MSQ=88.53;AC=839;AN=29246;NFAM=808
chr10	46262496	550125_1	N	[chr10:46303765[N	12866.2	LOW	SVTYPE=BND;POS=46262496;STRANDS=--:2066;IMPRECISE;CIPOS=-657,197;CIEND=-808,147;CIPOS95=-79,79;CIEND95=-79,79;MATEID=550125_2;EVENT=550125;SU=2066;PE=2066;SR=0;ALG=SUM;AF=0.005642;NSAMP=165;MSQ=39.65;RETAINED;AC=165;AN=29246;NFAM=164
chr10	46262655	550127_1	N	N]chr10:46304106]	76074.2	LOW	SVTYPE=BND;POS=46262655;STRANDS=++:26;IMPRECISE;CIPOS=-50,67;CIEND=-50,209;CIPOS95=-6,6;CIEND95=-50,74;MATEID=550127_2;EVENT=550127;SU=26;PE=26;SR=0;ALG=PROD;AF=0.02226;NSAMP=651;MSQ=69.02;AC=651;AN=29246;NFAM=632
chr10	46262814	550128_1	N	N]chr10:46303595]	161.76	LOW	SVTYPE=BND;POS=46262814;STRANDS=++:10;IMPRECISE;CIPOS=-50,335;CIEND=-50,324;CIPOS95=-50,68;CIEND95=-50,67;MATEID=550128_2;EVENT=550128;SU=10;PE=10;SR=0;ALG=PROD;AF=3.419e-05;NSAMP=1;MSQ=161.75;AC=1;AN=29246;NFAM=1
chr10	46264310	149840_1	N	N[chr10:46756089[	1919.43	PASS	SVTYPE=BND;POS=46264310;STRANDS=+-:31;CIPOS=-10,9;CIEND=-10,9;CIPOS95=0,0;CIEND95=0,0;MATEID=149840_2;EVENT=149840;SU=31;PE=21;SR=10;ALG=PROD;AF=3.419e-05;NSAMP=1;MSQ=392.44;RECLASSIFIED;AC=1;AN=29246;NFAM=1
chr10	46265920	550129	N	<INV>	85321	LOW	SVTYPE=INV;POS=46265920;SVLEN=34617;END=46300537;STRANDS=++:1722,--:270;IMPRECISE;CIPOS=-948,793;CIEND=-812,717;CIPOS95=-265,265;CIEND95=-185,185;SU=1992;PE=1992;SR=0;ALG=SUM;AF=0.02411;NSAMP=705;MSQ=95.52;RETAINED;AC=705;AN=29246;NFAM=686
chr10	46266301	550131_1	N	N]chr10:46300449]	12091.3	LOW	SVTYPE=BND;POS=46266301;STRANDS=++:7;IMPRECISE;CIPOS=-50,334;CIEND=-50,259;CIPOS95=-50,51;CIEND95=-50,77;MATEID=550131_2;EVENT=550131;SU=7;PE=7;SR=0;ALG=PROD;AF=0.006497;NSAMP=190;MSQ=53.65;AC=190;AN=29246;NFAM=185
chr10	46268153	463273_2	N	N[chr10:46093503[	3060.22	LOW	SVTYPE=BND;POS=46093503;STRANDS=-+:590;IMPRECISE;CIPOS=-10,98;CIEND=-211,12;CIPOS95=-2,2;CIEND95=-3,3;MATEID=463273_1;EVENT=463273;SECONDARY;SU=590;PE=590;SR=0;ALG=PROD;AF=0.002633;NSAMP=77;MSQ=34.67;RECLASSIFIED;AC=77;AN=29246;NFAM=76
chr10	46268322	149822_2	N	]chr10:46093838]N	5270.38	LOW	SVTYPE=BND;POS=46093838;STRANDS=+-:511;IMPRECISE;CIPOS=-542,321;CIEND=-127,896;CIPOS95=-56,56;CIEND95=-56,56;MATEID=149822_1;EVENT=149822;SECONDARY;SU=511;PE=511;SR=0;ALG=SUM;AF=0.002838;NSAMP=83;MSQ=55.64;RECLASSIFIED;AC=83;AN=29246;NFAM=80
chr10	46268471	463274_2	N	N[chr10:46093961[	3175.64	LOW	SVTYPE=BND;POS=46093961;STRANDS=-+:5;IMPRECISE;CIPOS=-30,541;CIEND=-635,29;CIPOS95=-30,99;CIEND95=-129,29;MATEID=463274_1;EVENT=463274;SECONDARY;SU=5;PE=5;SR=0;ALG=PROD;AF=0.00277;NSAMP=81;MSQ=32.3;RECLASSIFIED;AC=81;AN=29246;NFAM=79
chr10	46271302	550132_1	N	[chr10:46295568[N	404.22	LOW	SVTYPE=BND;POS=46271302;STRANDS=--:51;IMPRECISE;CIPOS=-387,46;CIEND=-200,10;CIPOS95=-22,22;CIEND95=-9,9;MATEID=550132_2;EVENT=550132;SU=51;PE=51;SR=0;ALG=PROD;AF=0.0004445;NSAMP=13;MSQ=24.27;AC=13;AN=29246;NFAM=13
chr10	46271457	149841_1	N	N[chr10:46271932[	1.485e+07	PASS	SVTYPE=BND;POS=46271457;STRANDS=+-:857;IMPRECISE;CIPOS=-92,49;CIEND=-109,67;CIPOS95=-29,29;CIEND95=-49,49;MATEID=149841_2;EVENT=149841;SU=857;PE=700;SR=157;ALG=SUM;AF=0.743;NSAMP=14601;MSQ=582.28;RETAINED;RECLASSIFIED;AC=21722;AN=29234;NFAM=13477
chr10	46271469	550133_1	N	N]chr10:46295619]	499.45	LOW	SVTYPE=BND;POS=46271469;STRANDS=++:19;IMPRECISE;CIPOS=-30,443;CIEND=-21,376;CIPOS95=-30,62;CIEND95=-21,34;MATEID=550133_2;EVENT=550133;SU=19;PE=19;SR=0;ALG=PROD;AF=0.0003761;NSAMP=11;MSQ=36.86;AC=11;AN=29246;NFAM=11
chr10	46271932	149841_2	N	]chr10:46271457]N	1.485e+07	PASS	SVTYPE=BND;POS=46271457;STRANDS=+-:857;IMPRECISE;CIPOS=-109,67;CIEND=-92,49;CIPOS95=-49,49;CIEND95=-29,29;MATEID=149841_1;EVENT=149841;SECONDARY;SU=857;PE=700;SR=157;ALG=SUM;AF=0.743;NSAMP=14601;MSQ=582.28;RETAINED;RECLASSIFIED;AC=21722;AN=29234;NFAM=13477
chr10	46272615	550134_1	N	[chr10:46294671[N	11.26	LOW	SVTYPE=BND;POS=46272615;STRANDS=--:8;IMPRECISE;CIPOS=-324,29;CIEND=-539,29;CIPOS95=-63,29;CIEND95=-135,29;MATEID=550134_2;EVENT=550134;SU=8;PE=8;SR=0;ALG=PROD;AF=6.839e-05;NSAMP=2;MSQ=4.64;AC=2;AN=29246;NFAM=2
chr10	46274586	463275_2	N	N[chr10:46099382[	6984.31	LOW	SVTYPE=BND;POS=46099382;STRANDS=-+:1095;IMPRECISE;CIPOS=-8,32;CIEND=-164,10;CIPOS95=-2,2;CIEND95=-3,3;MATEID=463275_1;EVENT=463275;SECONDARY;SU=1095;PE=1095;SR=0;ALG=PROD;AF=0.004548;NSAMP=133;MSQ=46.27;RECLASSIFIED;AC=133;AN=29246;NFAM=131
chr10	46274664	149824_2	N	]chr10:46099661]N	4912.31	LOW	SVTYPE=BND;POS=46099661;STRANDS=+-:562;IMPRECISE;CIPOS=-161,13;CIEND=-15,231;CIPOS95=-4,4;CIEND95=-5,5;MATEID=149824_1;EVENT=149824;SECONDARY;SU=562;PE=562;SR=0;ALG=PROD;AF=0.002838;NSAMP=83;MSQ=48.9;RECLASSIFIED;AC=83;AN=29246;NFAM=83
chr10	46278699	463276_2	N	N[chr10:46103102[	130.61	LOW	SVTYPE=BND;POS=46103102;STRANDS=-+:30;IMPRECISE;CIPOS=-49,265;CIEND=-399,25;CIPOS95=-21,21;CIEND95=-48,25;MATEID=463276_1;EVENT=463276;SECONDARY;SU=30;PE=30;SR=0;ALG=PROD;AF=0.0001368;NSAMP=4;MSQ=23.19;RECLASSIFIED;AC=4;AN=29246;NFAM=4
chr10	46278746	149826_2	N	]chr10:46103326]N	889.47	LOW	SVTYPE=BND;POS=46103326;STRANDS=+-:83;IMPRECISE;CIPOS=-129,49;CIEND=-14,342;CIPOS95=-7,7;CIEND95=-14,43;MATEID=149826_1;EVENT=149826;SECONDARY;SU=83;PE=83;SR=0;ALG=PROD;AF=0.0004445;NSAMP=13;MSQ=67.47;RECLASSIFIED;AC=13;AN=29246;NFAM=13
chr10	46280992	149827_2	N	]chr10:46104567]N	1757.92	LOW	SVTYPE=BND;POS=46104567;STRANDS=+-:113;IMPRECISE;CIPOS=-266,13;CIEND=-15,286;CIPOS95=-11,11;CIEND95=-9,9;MATEID=149827_1;EVENT=149827;SECONDARY;SU=113;PE=113;SR=0;ALG=PROD;AF=0.0003419;NSAMP=10;MSQ=160.51;RECLASSIFIED;AC=10;AN=29246;NFAM=7
chr10	46282632	149830_2	N	]chr10:46106176]N	4388.26	LOW	SVTYPE=BND;POS=46106176;STRANDS=+-:4;IMPRECISE;CIPOS=-556,29;CIEND=-30,246;CIPOS95=-182,29;CIEND95=-30,107;MATEID=149830_1;EVENT=149830;SECONDARY;SU=4;PE=4;SR=0;ALG=PROD;AF=0.001641;NSAMP=48;MSQ=67.46;RETAINED;RECLASSIFIED;AC=48;AN=29246;NFAM=48
chr10	46283241	463284_2	N	N[chr10:46106387[	6.26657e+06	PASS	SVTYPE=BND;POS=46106387;STRANDS=-+:76;IMPRECISE;CIPOS=-50,61;CIEND=-57,49;CIPOS95=-6,6;CIEND95=-9,9;MATEID=463284_1;EVENT=463284;SECONDARY;SU=76;PE=76;SR=0;ALG=PROD;AF=0.7606;NSAMP=13900;MSQ=264.22;RETAINED;RECLASSIFIED;AC=22245;AN=29246;NFAM=12858
chr10	46292818	463301_1	N	]chr10:47402963]N	13.06	LOW	SVTYPE=BND;POS=46292818;STRANDS=-+:5;IMPRECISE;CIPOS=-459,9;CIEND=-10,234;CIPOS95=-145,1;CIEND95=-3,59;MATEID=463301_2;EVENT=463301;SU=5;PE=5;SR=0;ALG=PROD;AF=3.419e-05;NSAMP=1;MSQ=13.06;RECLASSIFIED;AC=1;AN=29246;NFAM=1
chr10	46293308	149845_1	N	N[chr10:46293556[	104376	LOW	SVTYPE=BND;POS=46293308;STRANDS=+-:4;IMPRECISE;CIPOS=0,7;CIEND=0,9;CIPOS95=0,7;CIEND95=0,9;MATEID=149845_2;EVENT=149845;SU=4;PE=0;SR=4;ALG=PROD;AF=0.06254;NSAMP=1829;MSQ=33.16;RETAINED;RECLASSIFIED;AC=1829;AN=29246;NFAM=1785
chr10	46293469	149847_1	N	N[chr10:118238164[	525.35	LOW	SVTYPE=BND;POS=46293469;STRANDS=+-:4;CIPOS=-9,8;CIEND=-9,8;CIPOS95=0,0;CIEND95=0,0;MATEID=149847_2;EVENT=149847;SU=4;PE=0;SR=4;ALG=PROD;AF=0.0005471;NSAMP=15;MSQ=17.97;RECLASSIFIED;AC=16;AN=29246;NFAM=15
chr10	46293556	149845_2	N	]chr10:46293308]N	104376	LOW	SVTYPE=BND;POS=46293308;STRANDS=+-:4;IMPRECISE;CIPOS=0,9;CIEND=0,7;CIPOS95=0,9;CIEND95=0,7;MATEID=149845_1;EVENT=149845;SECONDARY;SU=4;PE=0;SR=4;ALG=PROD;AF=0.06254;NSAMP=1829;MSQ=33.16;RETAINED;RECLASSIFIED;AC=1829;AN=29246;NFAM=1785
chr10	46294671	550134_2	N	[chr10:46272615[N	11.26	LOW	SVTYPE=BND;POS=46294671;STRANDS=--:8;IMPRECISE;CIPOS=-539,29;CIEND=-324,29;CIPOS95=-135,29;CIEND95=-63,29;MATEID=550134_1;EVENT=550134;SECONDARY;SU=8;PE=8;SR=0;ALG=PROD;AF=6.839e-05;NSAMP=2;MSQ=4.64;AC=2;AN=29246;NFAM=2
chr10	46295568	550132_2	N	[chr10:46271302[N	404.22	LOW	SVTYPE=BND;POS=46295568;STRANDS=--:51;IMPRECISE;CIPOS=-200,10;CIEND=-387,46;CIPOS95=-9,9;CIEND95=-22,22;MATEID=550132_1;EVENT=550132;SECONDARY;SU=51;PE=51;SR=0;ALG=PROD;AF=0.0004445;NSAMP=13;MSQ=24.27;AC=13;AN=29246;NFAM=13
chr10	46295619	550133_2	N	N]chr10:46271469]	499.45	LOW	SVTYPE=BND;POS=46295619;STRANDS=++:19;IMPRECISE;CIPOS=-21,376;CIEND=-30,443;CIPOS95=-21,34;CIEND95=-30,62;MATEID=550133_1;EVENT=550133;SECONDARY;SU=19;PE=19;SR=0;ALG=PROD;AF=0.0003761;NSAMP=11;MSQ=36.86;AC=11;AN=29246;NFAM=11
chr10	46300449	550131_2	N	N]chr10:46266301]	12091.3	LOW	SVTYPE=BND;POS=46300449;STRANDS=++:7;IMPRECISE;CIPOS=-50,259;CIEND=-50,334;CIPOS95=-50,77;CIEND95=-50,51;MATEID=550131_1;EVENT=550131;SECONDARY;SU=7;PE=7;SR=0;ALG=PROD;AF=0.006497;NSAMP=190;MSQ=53.65;AC=190;AN=29246;NFAM=185
chr10	46300615	550095_2	N	N]chr10:46091316]	23.78	LOW	SVTYPE=BND;POS=46300615;STRANDS=++:12;IMPRECISE;CIPOS=-30,332;CIEND=-41,567;CIPOS95=-30,39;CIEND95=-41,110;MATEID=550095_1;EVENT=550095;SECONDARY;SU=12;PE=12;SR=0;ALG=PROD;AF=0.0001026;NSAMP=3;MSQ=7.86;AC=3;AN=29246;NFAM=3
chr10	46300713	550094_2	N	[chr10:46091136[N	56.17	LOW	SVTYPE=BND;POS=46300713;STRANDS=--:13;IMPRECISE;CIPOS=-405,29;CIEND=-474,29;CIPOS95=-73,29;CIEND95=-106,29;MATEID=550094_1;EVENT=550094;SECONDARY;SU=13;PE=13;SR=0;ALG=PROD;AF=0.0001026;NSAMP=3;MSQ=18.17;AC=3;AN=29246;NFAM=3
chr10	46303595	550128_2	N	N]chr10:46262814]	161.76	LOW	SVTYPE=BND;POS=46303595;STRANDS=++:10;IMPRECISE;CIPOS=-50,324;CIEND=-50,335;CIPOS95=-50,67;CIEND95=-50,68;MATEID=550128_1;EVENT=550128;SECONDARY;SU=10;PE=10;SR=0;ALG=PROD;AF=3.419e-05;NSAMP=1;MSQ=161.75;AC=1;AN=29246;NFAM=1
chr10	46303765	550125_2	N	[chr10:46262496[N	12866.2	LOW	SVTYPE=BND;POS=46303765;STRANDS=--:2066;IMPRECISE;CIPOS=-808,147;CIEND=-657,197;CIPOS95=-79,79;CIEND95=-79,79;MATEID=550125_1;EVENT=550125;SECONDARY;SU=2066;PE=2066;SR=0;ALG=SUM;AF=0.005642;NSAMP=165;MSQ=39.65;RETAINED;AC=165;AN=29246;NFAM=164
chr10	46304106	550127_2	N	N]chr10:46262655]	76074.2	LOW	SVTYPE=BND;POS=46304106;STRANDS=++:26;IMPRECISE;CIPOS=-50,209;CIEND=-50,67;CIPOS95=-50,74;CIEND95=-6,6;MATEID=550127_1;EVENT=550127;SECONDARY;SU=26;PE=26;SR=0;ALG=PROD;AF=0.02226;NSAMP=651;MSQ=69.02;AC=651;AN=29246;NFAM=632
chr10	46304898	550123_2	N	N]chr10:46256518]	83.66	LOW	SVTYPE=BND;POS=46304898;STRANDS=++:9;IMPRECISE;CIPOS=-10,382;CIEND=-10,457;CIPOS95=-2,104;CIEND95=-1,165;MATEID=550123_1;EVENT=550123;SECONDARY;SU=9;PE=9;SR=0;ALG=PROD;AF=3.419e-05;NSAMP=1;MSQ=83.66;AC=1;AN=29246;NFAM=1
chr10	46305122	550122_2	N	[chr10:46256300[N	59.74	LOW	SVTYPE=BND;POS=46305122;STRANDS=--:7;IMPRECISE;CIPOS=-433,9;CIEND=-502,9;CIPOS95=-111,2;CIEND95=-160,1;MATEID=550122_1;EVENT=550122;SECONDARY;SU=7;PE=7;SR=0;ALG=PROD;AF=3.419e-05;NSAMP=1;MSQ=59.74;AC=1;AN=29246;NFAM=1
chr10	46306527	550121_2	N	N]chr10:46255434]	3073.2	LOW	SVTYPE=BND;POS=46306527;STRANDS=++:29;IMPRECISE;CIPOS=-50,253;CIEND=-50,143;CIPOS95=-20,20;CIEND95=-10,10;MATEID=550121_1;EVENT=550121;SECONDARY;SU=29;PE=29;SR=0;ALG=PROD;AF=0.002017;NSAMP=59;MSQ=44.97;RETAINED;AC=59;AN=29246;NFAM=59
chr10	46306542	550119_2	N	[chr10:46254830[N	4463.72	LOW	SVTYPE=BND;POS=46306542;STRANDS=--:498;IMPRECISE;CIPOS=-9,10;CIEND=0,22;CIPOS95=-2,2;CIEND95=0,0;MATEID=550119_1;EVENT=550119;SECONDARY;SU=498;PE=497;SR=1;ALG=PROD;AF=0.002838;NSAMP=83;MSQ=48.72;AC=83;AN=29246;NFAM=81
chr10	46309666	550118_2	N	N]chr10:46251705]	41.65	LOW	SVTYPE=BND;POS=46309666;STRANDS=++:8;IMPRECISE;CIPOS=-10,351;CIEND=-10,454;CIPOS95=-2,72;CIEND95=-1,152;MATEID=550118_1;EVENT=550118;SECONDARY;SU=8;PE=8;SR=0;ALG=PROD;AF=3.419e-05;NSAMP=1;MSQ=41.64;AC=1;AN=29246;NFAM=1
chr10	46309790	550112_2	N	[chr10:46251478[N	23.68	LOW	SVTYPE=BND;POS=46309790;STRANDS=--:7;IMPRECISE;CIPOS=-458,9;CIEND=-510,9;CIPOS95=-92,2;CIEND95=-173,1;MATEID=550112_1;EVENT=550112;SECONDARY;SU=7;PE=7;SR=0;ALG=PROD;AF=3.419e-05;NSAMP=1;MSQ=23.68;AC=1;AN=29246;NFAM=1
chr10	46311942	550115_2	N	N]chr10:46250767]	1.05243e+06	LOW	SVTYPE=BND;POS=46311942;STRANDS=++:62;IMPRECISE;CIPOS=-243,312;CIEND=-674,235;CIPOS95=-188,188;CIEND95=-604,235;MATEID=550115_1;EVENT=550115;SECONDARY;SU=62;PE=62;SR=0;ALG=SUM;AF=0.1311;NSAMP=3833;MSQ=149.16;RETAINED;AC=3833;AN=29246;NFAM=3615
chr10	46312256	550116_2	N	[chr10:46249983[N	259.68	LOW	SVTYPE=BND;POS=46312256;STRANDS=--:19;IMPRECISE;CIPOS=-451,29;CIEND=-173,29;CIPOS95=-74,29;CIEND95=-53,29;MATEID=550116_1;EVENT=550116;SECONDARY;SU=19;PE=19;SR=0;ALG=PROD;AF=0.0001026;NSAMP=3;MSQ=49.76;AC=3;AN=29246;NFAM=3
chr10	46314753	550107_2	N	[chr10:46247391[N	55670	LOW	SVTYPE=BND;POS=46314753;STRANDS=--:3090;CIPOS=-20,9;CIEND=-20,8;CIPOS95=0,0;CIEND95=0,0;MATEID=550107_1;EVENT=550107;SECONDARY;SU=3090;PE=3089;SR=1;ALG=PROD;AF=0.001128;NSAMP=33;MSQ=227.16;AC=33;AN=29246;NFAM=24
chr10	46315153	550108_2	N	[chr10:46247059[N	45347.7	LOW	SVTYPE=BND;POS=46315153;STRANDS=--:14;IMPRECISE;CIPOS=-631,9;CIEND=-240,9;CIPOS95=-137,1;CIEND95=-36,3;MATEID=550108_1;EVENT=550108;SECONDARY;SU=14;PE=14;SR=0;ALG=PROD;AF=0.001163;NSAMP=34;MSQ=186.08;AC=34;AN=29246;NFAM=25
chr10	46315715	550111_2	N	[chr10:46246370[N	98.46	LOW	SVTYPE=BND;POS=46315715;STRANDS=--:14;IMPRECISE;CIPOS=-228,49;CIEND=-341,49;CIPOS95=-23,23;CIEND95=-35,35;MATEID=550111_1;EVENT=550111;SECONDARY;SU=14;PE=14;SR=0;ALG=PROD;AF=6.839e-05;NSAMP=2;MSQ=49.22;AC=2;AN=29246;NFAM=2
chr10	46315935	550109_2	N	N]chr10:46246364]	1979.54	LOW	SVTYPE=BND;POS=46315935;STRANDS=++:131;IMPRECISE;CIPOS=-512,811;CIEND=-432,869;CIPOS95=-378,378;CIEND95=-324,324;MATEID=550109_1;EVENT=550109;SECONDARY;SU=131;PE=131;SR=0;ALG=SUM;AF=0.0006497;NSAMP=19;MSQ=32.33;RETAINED;AC=19;AN=29246;NFAM=19
chr10	46318211	550135	N	<INV>	11849.7	LOW	SVTYPE=INV;POS=46318211;SVLEN=1073;END=46319284;STRANDS=++:542,--:9;CIPOS=-2,1;CIEND=-2,1;CIPOS95=0,0;CIEND95=0,0;SU=551;PE=300;SR=251;ALG=PROD;AF=0.0007522;NSAMP=22;MSQ=454.85;AC=22;AN=29246;NFAM=21
chr10	46318816	149848_1	N	N[chr10:46319096[	123.72	LOW	SVTYPE=BND;POS=46318816;STRANDS=+-:9;CIPOS=-10,9;CIEND=-5,4;CIPOS95=0,0;CIEND95=0,0;MATEID=149848_2;EVENT=149848;SU=9;PE=2;SR=7;ALG=PROD;AF=6.839e-05;NSAMP=2;MSQ=54.14;RETAINED;RECLASSIFIED;AC=2;AN=29246;NFAM=2
chr10	46318983	550136_1	N	[chr10:46319785[N	11963.9	PASS	SVTYPE=BND;POS=46318983;STRANDS=--:366;CIPOS=-2,1;CIEND=-2,1;CIPOS95=0,0;CIEND95=0,0;MATEID=550136_2;EVENT=550136;SU=366;PE=102;SR=264;ALG=PROD;AF=0.0007522;NSAMP=22;MSQ=447.23;AC=22;AN=29246;NFAM=21
chr10	46319096	149848_2	N	]chr10:46318816]N	123.72	LOW	SVTYPE=BND;POS=46318816;STRANDS=+-:9;CIPOS=-5,4;CIEND=-10,9;CIPOS95=0,0;CIEND95=0,0;MATEID=149848_1;EVENT=149848;SECONDARY;SU=9;PE=2;SR=7;ALG=PROD;AF=6.839e-05;NSAMP=2;MSQ=54.14;RETAINED;RECLASSIFIED;AC=2;AN=29246;NFAM=2
chr10	46319785	550136_2	N	[chr10:46318983[N	11963.9	PASS	SVTYPE=BND;POS=46319785;STRANDS=--:366;CIPOS=-2,1;CIEND=-2,1;CIPOS95=0,0;CIEND95=0,0;MATEID=550136_1;EVENT=550136;SECONDARY;SU=366;PE=102;SR=264;ALG=PROD;AF=0.0007522;NSAMP=22;MSQ=447.23;AC=22;AN=29246;NFAM=21
chr10	46327461	550103_2	N	[chr10:46236326[N	178.42	LOW	SVTYPE=BND;POS=46327461;STRANDS=--:45;IMPRECISE;CIPOS=-968,201;CIEND=-499,363;CIPOS95=-421,201;CIEND95=-311,311;MATEID=550103_1;EVENT=550103;SECONDARY;SU=45;PE=45;SR=0;ALG=SUM;AF=0.0002052;NSAMP=6;MSQ=23.25;AC=6;AN=29246;NFAM=6
chr10	46327988	550105_2	N	N]chr10:46235910]	291.29	LOW	SVTYPE=BND;POS=46327988;STRANDS=++:17;IMPRECISE;CIPOS=-94,450;CIEND=-30,378;CIPOS95=-63,63;CIEND95=-30,104;MATEID=550105_1;EVENT=550105;SECONDARY;SU=17;PE=17;SR=0;ALG=SUM;AF=0.0001026;NSAMP=3;MSQ=95.13;AC=3;AN=29246;NFAM=3
chr10	46335167	149850_1	N	N[chr10:46814381[	455.88	LOW	SVTYPE=BND;POS=46335167;STRANDS=+-:8;IMPRECISE;CIPOS=-30,526;CIEND=-452,29;CIPOS95=-30,121;CIEND95=-83,29;MATEID=149850_2;EVENT=149850;SU=8;PE=8;SR=0;ALG=PROD;AF=0.0005813;NSAMP=17;MSQ=22.91;RECLASSIFIED;AC=17;AN=29246;NFAM=17
chr10	46336076	463302_1	N	]chr10:46815349]N	21.22	LOW	SVTYPE=BND;POS=46336076;STRANDS=-+:4;IMPRECISE;CIPOS=-418,9;CIEND=-10,491;CIPOS95=-118,2;CIEND95=-1,165;MATEID=463302_2;EVENT=463302;SU=4;PE=4;SR=0;ALG=PROD;AF=3.419e-05;NSAMP=1;MSQ=15;RECLASSIFIED;AC=1;AN=29246;NFAM=1
chr10	46365394	550137_1	N	[chr10:73667395[N	245	LOW	SVTYPE=BND;POS=46365394;STRANDS=--:34;IMPRECISE;CIPOS=-373,29;CIEND=-399,15;CIPOS95=-45,29;CIEND95=-28,15;MATEID=550137_2;EVENT=550137;SU=34;PE=34;SR=0;ALG=PROD;AF=0.0004103;NSAMP=12;MSQ=18.88;AC=12;AN=29246;NFAM=12
chr10	46365633	149851_1	N	N[chr10:50017046[	660.7	LOW	SVTYPE=BND;POS=46365633;STRANDS=+-:14;IMPRECISE;CIPOS=-34,399;CIEND=-440,29;CIPOS95=-34,77;CIEND95=-98,29;MATEID=149851_2;EVENT=149851;SU=14;PE=14;SR=0;ALG=PROD;AF=0.000889;NSAMP=26;MSQ=24.56;RECLASSIFIED;AC=26;AN=29246;NFAM=26
chr10	46375167	550138_1	N	N]chr10:47484557]	41.76	LOW	SVTYPE=BND;POS=46375167;STRANDS=++:4;IMPRECISE;CIPOS=-10,619;CIEND=-10,596;CIPOS95=-1,215;CIEND95=-1,198;MATEID=550138_2;EVENT=550138;SU=4;PE=4;SR=0;ALG=PROD;AF=3.419e-05;NSAMP=1;MSQ=41.76;AC=1;AN=29246;NFAM=1
chr10	46375183	550139_1	N	N]chr10:47993656]	1614.59	LOW	SVTYPE=BND;POS=46375183;STRANDS=++:209;IMPRECISE;CIPOS=-10,359;CIEND=-21,332;CIPOS95=-10,31;CIEND95=-14,14;MATEID=550139_2;EVENT=550139;SU=209;PE=209;SR=0;ALG=PROD;AF=0.001573;NSAMP=46;MSQ=22.69;AC=46;AN=29246;NFAM=46
chr10	46389806	550140_1	N	[chr10:47469924[N	18.52	LOW	SVTYPE=BND;POS=46389806;STRANDS=--:5;IMPRECISE;CIPOS=-402,9;CIEND=-401,9;CIPOS95=-110,2;CIEND95=-87,2;MATEID=550140_2;EVENT=550140;SU=5;PE=5;SR=0;ALG=PROD;AF=3.419e-05;NSAMP=1;MSQ=17.85;AC=1;AN=29246;NFAM=1
chr10	46394244	550142_1	N	[chr10:47465250[N	11482	LOW	SVTYPE=BND;POS=46394244;STRANDS=--:24;IMPRECISE;CIPOS=-626,41;CIEND=-90,394;CIPOS95=-167,41;CIEND95=-90,349;MATEID=550142_2;EVENT=550142;SU=24;PE=24;SR=0;ALG=SUM;AF=0.009984;NSAMP=292;MSQ=33.04;RETAINED;AC=292;AN=29246;NFAM=288
chr10	46398540	550143_1	N	[chr10:47461199[N	109.02	LOW	SVTYPE=BND;POS=46398540;STRANDS=--:16;IMPRECISE;CIPOS=-408,29;CIEND=-384,29;CIPOS95=-67,29;CIEND95=-68,29;MATEID=550143_2;EVENT=550143;SU=16;PE=16;SR=0;ALG=PROD;AF=6.839e-05;NSAMP=2;MSQ=38.8;AC=2;AN=29246;NFAM=2
chr10	46446820	550144	N	<INV>	15621.8	LOW	SVTYPE=INV;POS=46446820;SVLEN=1491032;END=47937852;STRANDS=++:231,--:12;CIPOS=-3,3;CIEND=-4,3;CIPOS95=0,0;CIEND95=0,0;SU=243;PE=0;SR=243;ALG=PROD;AF=0.01159;NSAMP=339;MSQ=32.43;AC=339;AN=29246;NFAM=333
chr10	46466174	372_2	N	]chr1:7310646]N	319.86	LOW	SVTYPE=BND;POS=46466174;STRANDS=+-:12;IMPRECISE;CIPOS=-455,27;CIEND=-30,364;CIPOS95=-101,27;CIEND95=-30,45;MATEID=372_1;EVENT=372;SECONDARY;SU=12;PE=12;SR=0;ALG=PROD;AF=0.0003077;NSAMP=9;MSQ=19.08;AC=9;AN=29246;NFAM=9
chr10	46466184	21304_1	N	]chr19:17349163]N	26371.2	LOW	SVTYPE=BND;POS=46466184;STRANDS=-+:8;IMPRECISE;CIPOS=-46,48;CIEND=-50,49;CIPOS95=-1,1;CIEND95=0,0;MATEID=21304_2;EVENT=21304;SU=8;PE=4;SR=4;ALG=PROD;AF=0.03094;NSAMP=893;MSQ=19.77;AC=905;AN=29246;NFAM=878
chr10	46514479	550145	N	<INV>	128.36	LOW	SVTYPE=INV;POS=46514479;SVLEN=70;END=46514549;STRANDS=++:2,--:2;IMPRECISE;CIPOS=-10,9;CIEND=-10,9;CIPOS95=-3,3;CIEND95=-3,3;SU=4;PE=3;SR=1;ALG=PROD;AF=0.000171;NSAMP=5;MSQ=24.62;AC=5;AN=29246;NFAM=5
chr10	46525461	463303_1	N	]chr10:46526226]N	1280.09	LOW	SVTYPE=BND;POS=46525461;STRANDS=-+:60;IMPRECISE;CIPOS=-351,52;CIEND=-30,463;CIPOS95=-33,33;CIEND95=-30,198;MATEID=463303_2;EVENT=463303;SU=60;PE=45;SR=15;ALG=SUM;AF=0.0005471;NSAMP=16;MSQ=12.78;RECLASSIFIED;AC=16;AN=29246;NFAM=16
chr10	46526226	463303_2	N	N[chr10:46525461[	1280.09	LOW	SVTYPE=BND;POS=46525461;STRANDS=-+:60;IMPRECISE;CIPOS=-30,463;CIEND=-351,52;CIPOS95=-30,198;CIEND95=-33,33;MATEID=463303_1;EVENT=463303;SECONDARY;SU=60;PE=45;SR=15;ALG=SUM;AF=0.0005471;NSAMP=16;MSQ=12.78;RECLASSIFIED;AC=16;AN=29246;NFAM=16
chr10	46526438	463304_1	N	]chr10:46526604]N	490113	LOW	SVTYPE=BND;POS=46526438;STRANDS=-+:4;IMPRECISE;CIPOS=-10,9;CIEND=-10,9;CIPOS95=-1,1;CIEND95=-1,1;MATEID=463304_2;EVENT=463304;SU=4;PE=1;SR=3;ALG=PROD;AF=0.2784;NSAMP=8141;MSQ=38.44;RECLASSIFIED;AC=8141;AN=29246;NFAM=7754
chr10	46526439	21663_1	N	[chr20:36314963[N	7425.65	LOW	SVTYPE=BND;POS=46526439;STRANDS=--:25;IMPRECISE;CIPOS=-442,15;CIEND=-389,24;CIPOS95=-81,15;CIEND95=-64,24;MATEID=21663_2;EVENT=21663;SU=25;PE=25;SR=0;ALG=PROD;AF=0.007317;NSAMP=214;MSQ=29.58;RETAINED;AC=214;AN=29246;NFAM=214
chr10	46526439	21900_1	N	[chr21:39920160[N	1113.76	LOW	SVTYPE=BND;POS=46526439;STRANDS=--:11;CIPOS=-26,25;CIEND=-26,25;CIPOS95=0,0;CIEND95=0,0;MATEID=21900_2;EVENT=21900;SU=11;PE=0;SR=11;ALG=PROD;AF=0.001334;NSAMP=39;MSQ=21.58;AC=39;AN=29246;NFAM=38
chr10	46526442	41558_2	N	N]chr2:128183928]	5.73712e+06	LOW	SVTYPE=BND;POS=46526442;STRANDS=++:4;IMPRECISE;CIPOS=-9,9;CIEND=-1,9;CIPOS95=-1,1;CIEND95=0,1;MATEID=41558_1;EVENT=41558;SECONDARY;SU=4;PE=1;SR=3;ALG=PROD;AF=0.4988;NSAMP=14579;MSQ=238.02;AC=14587;AN=29246;NFAM=13455
chr10	46526443	149853_1	N	N[chr10:46526498[	9.94968e+06	PASS	SVTYPE=BND;POS=46526443;STRANDS=+-:24;CIPOS=-9,8;CIEND=-9,8;CIPOS95=0,0;CIEND95=0,0;MATEID=149853_2;EVENT=149853;SU=24;PE=0;SR=24;ALG=PROD;AF=0.4999;NSAMP=14620;MSQ=413.96;RETAINED;RECLASSIFIED;AC=14620;AN=29246;NFAM=13495
chr10	46526498	149853_2	N	]chr10:46526443]N	9.94968e+06	PASS	SVTYPE=BND;POS=46526443;STRANDS=+-:24;CIPOS=-9,8;CIEND=-9,8;CIPOS95=0,0;CIEND95=0,0;MATEID=149853_1;EVENT=149853;SECONDARY;SU=24;PE=0;SR=24;ALG=PROD;AF=0.4999;NSAMP=14620;MSQ=413.96;RETAINED;RECLASSIFIED;AC=14620;AN=29246;NFAM=13495
chr10	46526604	463304_2	N	N[chr10:46526438[	490113	LOW	SVTYPE=BND;POS=46526438;STRANDS=-+:4;IMPRECISE;CIPOS=-10,9;CIEND=-10,9;CIPOS95=-1,1;CIEND95=-1,1;MATEID=463304_1;EVENT=463304;SECONDARY;SU=4;PE=1;SR=3;ALG=PROD;AF=0.2784;NSAMP=8141;MSQ=38.44;RECLASSIFIED;AC=8141;AN=29246;NFAM=7754
chr10	46526907	550146_1	N	[chr10:47951810[N	1060.32	LOW	SVTYPE=BND;POS=46526907;STRANDS=--:43;IMPRECISE;CIPOS=-30,9;CIEND=-27,9;CIPOS95=-1,1;CIEND95=-3,3;MATEID=550146_2;EVENT=550146;SU=43;PE=40;SR=3;ALG=PROD;AF=0.0003761;NSAMP=11;MSQ=77.56;AC=11;AN=29246;NFAM=11
chr10	46540317	149855_1	N	N[chr10:46540431[	113833	LOW	SVTYPE=BND;POS=46540317;STRANDS=+-:7756;CIPOS=0,0;CIEND=0,0;CIPOS95=0,0;CIEND95=0,0;MATEID=149855_2;EVENT=149855;SU=7756;PE=68;SR=7688;ALG=PROD;AF=0.02544;NSAMP=744;MSQ=126.24;RECLASSIFIED;AC=744;AN=29246;NFAM=728
chr10	46540431	149855_2	N	]chr10:46540317]N	113833	LOW	SVTYPE=BND;POS=46540317;STRANDS=+-:7756;CIPOS=0,0;CIEND=0,0;CIPOS95=0,0;CIEND95=0,0;MATEID=149855_1;EVENT=149855;SECONDARY;SU=7756;PE=68;SR=7688;ALG=PROD;AF=0.02544;NSAMP=744;MSQ=126.24;RECLASSIFIED;AC=744;AN=29246;NFAM=728
chr10	46608544	550147_1	N	N]chr10:47733281]	1433.13	LOW	SVTYPE=BND;POS=46608544;STRANDS=++:58;IMPRECISE;CIPOS=-46,272;CIEND=-12,335;CIPOS95=-14,14;CIEND95=-12,33;MATEID=550147_2;EVENT=550147;SU=58;PE=58;SR=0;ALG=PROD;AF=0.001949;NSAMP=57;MSQ=20.33;AC=57;AN=29246;NFAM=56
chr10	46639912	550148_1	N	N]chr10:87163350]	25.57	LOW	SVTYPE=BND;POS=46639912;STRANDS=++:4;IMPRECISE;CIPOS=-10,541;CIEND=-10,530;CIPOS95=-1,181;CIEND95=-1,175;MATEID=550148_2;EVENT=550148;SU=4;PE=4;SR=0;ALG=PROD;AF=6.839e-05;NSAMP=2;MSQ=12.79;AC=2;AN=29246;NFAM=2
chr10	46654530	73209_2	N	[chr4:56183236[N	3631.05	LOW	SVTYPE=BND;POS=46654530;STRANDS=--:4;CIPOS=-9,8;CIEND=-9,8;CIPOS95=0,0;CIEND95=0,0;MATEID=73209_1;EVENT=73209;SECONDARY;SU=4;PE=0;SR=4;ALG=PROD;AF=0.004445;NSAMP=129;MSQ=18.88;AC=130;AN=29246;NFAM=128
chr10	46656189	550149	N	<INV>	87.03	LOW	SVTYPE=INV;POS=46656189;SVLEN=1029303;END=47685492;STRANDS=++:24,--:6;IMPRECISE;CIPOS=-30,32;CIEND=-30,22;CIPOS95=-4,4;CIEND95=-6,6;SU=30;PE=30;SR=0;ALG=PROD;AF=0.0001368;NSAMP=4;MSQ=19.14;AC=4;AN=29246;NFAM=4
chr10	46708596	550150_1	N	[chr10:50727216[N	962.41	LOW	SVTYPE=BND;POS=46708596;STRANDS=--:20;IMPRECISE;CIPOS=-511,29;CIEND=-426,29;CIPOS95=-104,29;CIEND95=-78,29;MATEID=550150_2;EVENT=550150;SU=20;PE=20;SR=0;ALG=PROD;AF=0.0001368;NSAMP=4;MSQ=179.53;AC=4;AN=29246;NFAM=4
chr10	46716162	550151_1	N	N]chr10:47624228]	11758.5	LOW	SVTYPE=BND;POS=46716162;STRANDS=++:4;IMPRECISE;CIPOS=-8,357;CIEND=-10,327;CIPOS95=0,119;CIEND95=0,103;MATEID=550151_2;EVENT=550151;SU=4;PE=4;SR=0;ALG=PROD;AF=0.01036;NSAMP=303;MSQ=29.47;AC=303;AN=29246;NFAM=302
chr10	46726593	550152_1	N	[chr10:47589501[N	613.85	LOW	SVTYPE=BND;POS=46726593;STRANDS=--:18;CIPOS=-26,23;CIEND=-26,23;CIPOS95=0,0;CIEND95=0,0;MATEID=550152_2;EVENT=550152;SU=18;PE=8;SR=10;ALG=PROD;AF=0.000171;NSAMP=5;MSQ=122.01;AC=5;AN=29244;NFAM=5
chr10	46747005	550153_1	N	N]chr10:47593451]	26291.7	LOW	SVTYPE=BND;POS=46747005;STRANDS=++:3363;IMPRECISE;CIPOS=-20,88;CIEND=-6,95;CIPOS95=-1,1;CIEND95=-1,1;MATEID=550153_2;EVENT=550153;SU=3363;PE=3363;SR=0;ALG=PROD;AF=0.009471;NSAMP=277;MSQ=47.37;AC=277;AN=29246;NFAM=274
chr10	46755505	149857_1	N	N[chr10:46756373[	222.09	LOW	SVTYPE=BND;POS=46755505;STRANDS=+-:4;IMPRECISE;CIPOS=-10,9;CIEND=-10,9;CIPOS95=-3,3;CIEND95=-3,1;MATEID=149857_2;EVENT=149857;SU=4;PE=3;SR=1;ALG=PROD;AF=6.839e-05;NSAMP=2;MSQ=110.02;RECLASSIFIED;AC=2;AN=29246;NFAM=1
chr10	46756089	149840_2	N	]chr10:46264310]N	1919.43	PASS	SVTYPE=BND;POS=46264310;STRANDS=+-:31;CIPOS=-10,9;CIEND=-10,9;CIPOS95=0,0;CIEND95=0,0;MATEID=149840_1;EVENT=149840;SECONDARY;SU=31;PE=21;SR=10;ALG=PROD;AF=3.419e-05;NSAMP=1;MSQ=392.44;RECLASSIFIED;AC=1;AN=29246;NFAM=1
chr10	46756373	149857_2	N	]chr10:46755505]N	222.09	LOW	SVTYPE=BND;POS=46755505;STRANDS=+-:4;IMPRECISE;CIPOS=-10,9;CIEND=-10,9;CIPOS95=-3,1;CIEND95=-3,3;MATEID=149857_1;EVENT=149857;SECONDARY;SU=4;PE=3;SR=1;ALG=PROD;AF=6.839e-05;NSAMP=2;MSQ=110.02;RECLASSIFIED;AC=2;AN=29246;NFAM=1
chr10	46756577	550154_1	N	[chr10:50710398[N	6330.41	LOW	SVTYPE=BND;POS=46756577;STRANDS=--:227;IMPRECISE;CIPOS=-437,15;CIEND=-276,10;CIPOS95=-36,15;CIEND95=-4,4;MATEID=550154_2;EVENT=550154;SU=227;PE=227;SR=0;ALG=PROD;AF=0.003693;NSAMP=108;MSQ=27.76;AC=108;AN=29246;NFAM=107
chr10	46786917	550156_1	N	N]chr10:47553576]	854.29	LOW	SVTYPE=BND;POS=46786917;STRANDS=++:64;IMPRECISE;CIPOS=-695,708;CIEND=-51,1286;CIPOS95=-575,575;CIEND95=-51,630;MATEID=550156_2;EVENT=550156;SU=64;PE=64;SR=0;ALG=SUM;AF=0.0008206;NSAMP=24;MSQ=22.89;AC=24;AN=29246;NFAM=24
chr10	46786920	550155_1	N	[chr10:47553310[N	1718.64	LOW	SVTYPE=BND;POS=46786920;STRANDS=--:243;IMPRECISE;CIPOS=-24,12;CIEND=-210,9;CIPOS95=-2,2;CIEND95=-5,5;MATEID=550155_2;EVENT=550155;SU=243;PE=243;SR=0;ALG=PROD;AF=0.001812;NSAMP=53;MSQ=22.61;AC=53;AN=29246;NFAM=53
chr10	46787129	550157	N	<INV>	224.74	LOW	SVTYPE=INV;POS=46787129;SVLEN=766044;END=47553173;STRANDS=++:22,--:13;IMPRECISE;CIPOS=-79,130;CIEND=-78,168;CIPOS95=-57,57;CIEND95=-56,56;SU=35;PE=35;SR=0;ALG=PROD;AF=0.0002735;NSAMP=8;MSQ=19.19;AC=8;AN=29246;NFAM=8
chr10	46791507	550158_1	N	[chr10:47548789[N	1065.8	LOW	SVTYPE=BND;POS=46791507;STRANDS=--:147;IMPRECISE;CIPOS=-127,14;CIEND=-388,12;CIPOS95=-8,8;CIEND95=-23,12;MATEID=550158_2;EVENT=550158;SU=147;PE=147;SR=0;ALG=PROD;AF=0.0006839;NSAMP=20;MSQ=37.05;AC=20;AN=29246;NFAM=20
chr10	46791665	149858	N	<DEL>	1751.37	PASS	SVTYPE=DEL;POS=46791665;SVLEN=-4207;END=46795872;STRANDS=+-:50;CIPOS=-7,9;CIEND=-10,9;CIPOS95=0,0;CIEND95=0,0;SU=50;PE=30;SR=20;ALG=PROD;AF=0.0001711;NSAMP=5;MSQ=347;AC=5;AN=29226;NFAM=5
chr10	46796228	149859_1	N	N[chr10:86999842[	74.79	LOW	SVTYPE=BND;POS=46796228;STRANDS=+-:5;IMPRECISE;CIPOS=-10,660;CIEND=-466,9;CIPOS95=-1,143;CIEND95=-104,2;MATEID=149859_2;EVENT=149859;SU=5;PE=5;SR=0;ALG=PROD;AF=3.419e-05;NSAMP=1;MSQ=74.77;RECLASSIFIED;AC=1;AN=29246;NFAM=1
chr10	46804184	463306	N	<DUP>	569.1	PASS	SVTYPE=DUP;POS=46804184;SVLEN=661;END=46804845;STRANDS=-+:29;CIPOS=-30,29;CIEND=-27,27;CIPOS95=0,0;CIEND95=0,0;SU=29;PE=23;SR=6;ALG=PROD;AF=0.0001027;NSAMP=3;MSQ=103.36;AC=3;AN=29222;NFAM=3
chr10	46806334	463307_1	N	]chr10:49978573]N	31.73	LOW	SVTYPE=BND;POS=46806334;STRANDS=-+:5;IMPRECISE;CIPOS=-500,9;CIEND=-10,479;CIPOS95=-162,1;CIEND95=-1,155;MATEID=463307_2;EVENT=463307;SU=5;PE=5;SR=0;ALG=PROD;AF=3.419e-05;NSAMP=1;MSQ=31.05;RECLASSIFIED;AC=1;AN=29246;NFAM=1
chr10	46808110	463308_1	N	]chr10:49980249]N	527.31	LOW	SVTYPE=BND;POS=46808110;STRANDS=-+:134;IMPRECISE;CIPOS=-661,95;CIEND=-60,651;CIPOS95=-139,95;CIEND95=-60,170;MATEID=463308_2;EVENT=463308;SU=134;PE=134;SR=0;ALG=SUM;AF=0.0007522;NSAMP=22;MSQ=13.05;RECLASSIFIED;AC=22;AN=29246;NFAM=22
chr10	46809251	550088_2	N	[chr10:45854679[N	143.71	LOW	SVTYPE=BND;POS=46809251;STRANDS=--:6;IMPRECISE;CIPOS=-424,9;CIEND=-506,9;CIPOS95=-125,1;CIEND95=-148,1;MATEID=550088_1;EVENT=550088;SECONDARY;SU=6;PE=6;SR=0;ALG=PROD;AF=3.419e-05;NSAMP=1;MSQ=143.71;AC=1;AN=29246;NFAM=1
chr10	46814208	550160_1	N	[chr10:47525824[N	1662.97	LOW	SVTYPE=BND;POS=46814208;STRANDS=--:52;IMPRECISE;CIPOS=-423,27;CIEND=-272,49;CIPOS95=-48,27;CIEND95=-19,19;MATEID=550160_2;EVENT=550160;SU=52;PE=52;SR=0;ALG=PROD;AF=0.001334;NSAMP=39;MSQ=42.18;AC=39;AN=29244;NFAM=39
chr10	46814381	149850_2	N	]chr10:46335167]N	455.88	LOW	SVTYPE=BND;POS=46335167;STRANDS=+-:8;IMPRECISE;CIPOS=-452,29;CIEND=-30,526;CIPOS95=-83,29;CIEND95=-30,121;MATEID=149850_1;EVENT=149850;SECONDARY;SU=8;PE=8;SR=0;ALG=PROD;AF=0.0005813;NSAMP=17;MSQ=22.91;RECLASSIFIED;AC=17;AN=29246;NFAM=17
chr10	46815349	463302_2	N	N[chr10:46336076[	21.22	LOW	SVTYPE=BND;POS=46336076;STRANDS=-+:4;IMPRECISE;CIPOS=-10,491;CIEND=-418,9;CIPOS95=-1,165;CIEND95=-118,2;MATEID=463302_1;EVENT=463302;SECONDARY;SU=4;PE=4;SR=0;ALG=PROD;AF=3.419e-05;NSAMP=1;MSQ=15;RECLASSIFIED;AC=1;AN=29246;NFAM=1
chr10	46840713	550106_2	N	N]chr10:46241970]	669.53	PASS	SVTYPE=BND;POS=46840713;STRANDS=++:19;IMPRECISE;CIPOS=-29,29;CIEND=-30,29;CIPOS95=-1,1;CIEND95=-1,1;MATEID=550106_1;EVENT=550106;SECONDARY;SU=19;PE=17;SR=2;ALG=PROD;AF=6.839e-05;NSAMP=2;MSQ=332.38;AC=2;AN=29246;NFAM=1
chr10	46847157	463291_2	N	N[chr10:46140632[	108382	LOW	SVTYPE=BND;POS=46140632;STRANDS=-+:12;IMPRECISE;CIPOS=-28,579;CIEND=-572,29;CIPOS95=-28,63;CIEND95=-61,29;MATEID=463291_1;EVENT=463291;SECONDARY;SU=12;PE=12;SR=0;ALG=PROD;AF=0.0809;NSAMP=2364;MSQ=26.23;RECLASSIFIED;AC=2366;AN=29246;NFAM=2267
chr10	46854219	463292_2	N	N[chr10:46147791[	150.32	LOW	SVTYPE=BND;POS=46147791;STRANDS=-+:23;IMPRECISE;CIPOS=-16,457;CIEND=-485,27;CIPOS95=-16,74;CIEND95=-76,27;MATEID=463292_1;EVENT=463292;SECONDARY;SU=23;PE=23;SR=0;ALG=PROD;AF=0.0002393;NSAMP=7;MSQ=11.97;RECLASSIFIED;AC=7;AN=29246;NFAM=7
chr10	46854324	149832_2	N	]chr10:46147759]N	21.1	LOW	SVTYPE=BND;POS=46147759;STRANDS=+-:4;IMPRECISE;CIPOS=-505,9;CIEND=-10,405;CIPOS95=-157,1;CIEND95=-2,124;MATEID=149832_1;EVENT=149832;SECONDARY;SU=4;PE=4;SR=0;ALG=PROD;AF=3.419e-05;NSAMP=1;MSQ=20.89;RECLASSIFIED;AC=1;AN=29246;NFAM=1
chr10	46860885	463293_2	N	N[chr10:46154450[	394.39	LOW	SVTYPE=BND;POS=46154450;STRANDS=-+:105;IMPRECISE;CIPOS=-12,412;CIEND=-340,12;CIPOS95=-12,40;CIEND95=-12,12;MATEID=463293_1;EVENT=463293;SECONDARY;SU=105;PE=105;SR=0;ALG=PROD;AF=0.0005129;NSAMP=15;MSQ=14.73;RECLASSIFIED;AC=15;AN=29246;NFAM=14
chr10	46860907	149834_2	N	]chr10:46154431]N	28.72	LOW	SVTYPE=BND;POS=46154431;STRANDS=+-:4;IMPRECISE;CIPOS=-434,9;CIEND=-10,482;CIPOS95=-137,1;CIEND95=-1,151;MATEID=149834_1;EVENT=149834;SECONDARY;SU=4;PE=4;SR=0;ALG=PROD;AF=3.419e-05;NSAMP=1;MSQ=26.87;RECLASSIFIED;AC=1;AN=29246;NFAM=1
chr10	46869017	463295_2	N	N[chr10:46163074[	69.5	LOW	SVTYPE=BND;POS=46163074;STRANDS=-+:4;CIPOS=-9,8;CIEND=-9,8;CIPOS95=0,0;CIEND95=0,0;MATEID=463295_1;EVENT=463295;SECONDARY;SU=4;PE=0;SR=4;ALG=PROD;AF=6.839e-05;NSAMP=2;MSQ=18.37;RECLASSIFIED;AC=2;AN=29244;NFAM=2
chr10	46899557	19346_1	N	]chr13:46753116]N	2546.4	LOW	SVTYPE=BND;POS=46899557;STRANDS=-+:288;CIPOS=-2,2;CIEND=-2,2;CIPOS95=0,0;CIEND95=0,0;MATEID=19346_2;EVENT=19346;SU=288;PE=0;SR=288;ALG=PROD;AF=0.002052;NSAMP=60;MSQ=20.93;AC=60;AN=29246;NFAM=60
chr10	46994323	42194_2	N	[chr2:98855644[N	56.41	LOW	SVTYPE=BND;POS=46994323;STRANDS=--:7;IMPRECISE;CIPOS=-465,9;CIEND=-266,9;CIPOS95=-122,1;CIEND95=-82,1;MATEID=42194_1;EVENT=42194;SECONDARY;SU=7;PE=7;SR=0;ALG=PROD;AF=3.419e-05;NSAMP=1;MSQ=56.41;AC=1;AN=29246;NFAM=1
chr10	46994330	20962_1	N	]chr18:13324122]N	65.75	LOW	SVTYPE=BND;POS=46994330;STRANDS=-+:6;IMPRECISE;CIPOS=-528,9;CIEND=-10,454;CIPOS95=-181,0;CIEND95=-2,121;MATEID=20962_2;EVENT=20962;SU=6;PE=6;SR=0;ALG=PROD;AF=3.419e-05;NSAMP=1;MSQ=65.75;AC=1;AN=29246;NFAM=1
chr10	46994555	41534_2	N	N]chr2:98855655]	218.67	LOW	SVTYPE=BND;POS=46994555;STRANDS=++:10;IMPRECISE;CIPOS=-10,319;CIEND=-7,340;CIPOS95=-1,106;CIEND95=0,125;MATEID=41534_1;EVENT=41534;SECONDARY;SU=10;PE=10;SR=0;ALG=PROD;AF=3.419e-05;NSAMP=1;MSQ=218.67;AC=1;AN=29246;NFAM=1
chr10	46998934	22002_1	N	[chr22:21745711[N	2616.45	LOW	SVTYPE=BND;POS=46998934;STRANDS=--:167;CIPOS=-4,4;CIEND=-4,4;CIPOS95=0,0;CIEND95=0,0;MATEID=22002_2;EVENT=22002;SU=167;PE=0;SR=167;ALG=PROD;AF=0.003009;NSAMP=88;MSQ=25.31;AC=88;AN=29246;NFAM=87
chr10	47000179	149861_1	N	N[chr10:47000502[	443.73	LOW	SVTYPE=BND;POS=47000179;STRANDS=+-:5;CIPOS=-10,9;CIEND=-10,9;CIPOS95=0,0;CIEND95=0,0;MATEID=149861_2;EVENT=149861;SU=5;PE=0;SR=5;ALG=PROD;AF=0.0005129;NSAMP=15;MSQ=21.4;RECLASSIFIED;AC=15;AN=29246;NFAM=15
chr10	47000502	149861_2	N	]chr10:47000179]N	443.73	LOW	SVTYPE=BND;POS=47000179;STRANDS=+-:5;CIPOS=-10,9;CIEND=-10,9;CIPOS95=0,0;CIEND95=0,0;MATEID=149861_1;EVENT=149861;SECONDARY;SU=5;PE=0;SR=5;ALG=PROD;AF=0.0005129;NSAMP=15;MSQ=21.4;RECLASSIFIED;AC=15;AN=29246;NFAM=15
chr10	47015458	149862_1	N	N[chr10:47015517[	224.69	LOW	SVTYPE=BND;POS=47015458;STRANDS=+-:11;CIPOS=-26,25;CIEND=-26,25;CIPOS95=0,0;CIEND95=0,0;MATEID=149862_2;EVENT=149862;SU=11;PE=0;SR=11;ALG=PROD;AF=6.839e-05;NSAMP=2;MSQ=112.34;RECLASSIFIED;AC=2;AN=29246;NFAM=2
chr10	47015517	149862_2	N	]chr10:47015458]N	224.69	LOW	SVTYPE=BND;POS=47015458;STRANDS=+-:11;CIPOS=-26,25;CIEND=-26,25;CIPOS95=0,0;CIEND95=0,0;MATEID=149862_1;EVENT=149862;SECONDARY;SU=11;PE=0;SR=11;ALG=PROD;AF=6.839e-05;NSAMP=2;MSQ=112.34;RECLASSIFIED;AC=2;AN=29246;NFAM=2
chr10	47022756	149863_1	N	N[chr10:47026808[	8329.84	PASS	SVTYPE=BND;POS=47022756;STRANDS=+-:353;CIPOS=-2,1;CIEND=-4,2;CIPOS95=0,0;CIEND95=0,0;MATEID=149863_2;EVENT=149863;SU=353;PE=211;SR=142;ALG=PROD;AF=0.0003419;NSAMP=10;MSQ=651.66;RECLASSIFIED;AC=10;AN=29246;NFAM=10
chr10	47023795	22378_1	N	]chrX:64021982]N	81721.3	LOW	SVTYPE=BND;POS=47023795;STRANDS=-+:4;CIPOS=-9,8;CIEND=-9,8;CIPOS95=0,0;CIEND95=0,0;MATEID=22378_2;EVENT=22378;SU=4;PE=0;SR=4;ALG=PROD;AF=0.07085;NSAMP=2072;MSQ=27.5;AC=2072;AN=29246;NFAM=2051
chr10	47026808	149863_2	N	]chr10:47022756]N	8329.84	PASS	SVTYPE=BND;POS=47022756;STRANDS=+-:353;CIPOS=-4,2;CIEND=-2,1;CIPOS95=0,0;CIEND95=0,0;MATEID=149863_1;EVENT=149863;SECONDARY;SU=353;PE=211;SR=142;ALG=PROD;AF=0.0003419;NSAMP=10;MSQ=651.66;RECLASSIFIED;AC=10;AN=29246;NFAM=10
chr10	47028292	20760_1	N	N]chr17:48198456]	180.43	LOW	SVTYPE=BND;POS=47028292;STRANDS=++:9;IMPRECISE;CIPOS=-30,512;CIEND=-30,468;CIPOS95=-30,106;CIEND95=-30,101;MATEID=20760_2;EVENT=20760;SU=9;PE=9;SR=0;ALG=PROD;AF=0.0001026;NSAMP=3;MSQ=59.82;AC=3;AN=29246;NFAM=3
chr10	47044920	149864	N	<DEL>	431.52	PASS	SVTYPE=DEL;POS=47044920;SVLEN=-4180;END=47049100;STRANDS=+-:18;CIPOS=-5,6;CIEND=-7,4;CIPOS95=0,0;CIEND95=0,0;SU=18;PE=13;SR=5;ALG=PROD;AF=3.419e-05;NSAMP=1;MSQ=431.52;AC=1;AN=29246;NFAM=1
chr10	47110053	149865	N	<DEL>	494.19	PASS	SVTYPE=DEL;POS=47110053;SVLEN=-2280;END=47112333;STRANDS=+-:29;CIPOS=-28,27;CIEND=-28,28;CIPOS95=0,0;CIEND95=0,0;SU=29;PE=22;SR=7;ALG=PROD;AF=6.839e-05;NSAMP=2;MSQ=247.09;AC=2;AN=29246;NFAM=2
chr10	47144653	149866_1	N	N[chr10:47144904[	137.18	LOW	SVTYPE=BND;POS=47144653;STRANDS=+-:10;CIPOS=-30,29;CIEND=-30,29;CIPOS95=0,0;CIEND95=0,0;MATEID=149866_2;EVENT=149866;SU=10;PE=0;SR=10;ALG=PROD;AF=0.000171;NSAMP=5;MSQ=23.62;RECLASSIFIED;AC=5;AN=29246;NFAM=5
chr10	47144904	149866_2	N	]chr10:47144653]N	137.18	LOW	SVTYPE=BND;POS=47144653;STRANDS=+-:10;CIPOS=-30,29;CIEND=-30,29;CIPOS95=0,0;CIEND95=0,0;MATEID=149866_1;EVENT=149866;SECONDARY;SU=10;PE=0;SR=10;ALG=PROD;AF=0.000171;NSAMP=5;MSQ=23.62;RECLASSIFIED;AC=5;AN=29246;NFAM=5
chr10	47145008	149867	N	<DEL>	194240	PASS	SVTYPE=DEL;POS=47145008;SVLEN=-3965;END=47148973;STRANDS=+-:8157;CIPOS=0,0;CIEND=0,0;CIPOS95=0,0;CIEND95=0,0;SU=8157;PE=4868;SR=3289;ALG=PROD;AF=0.01279;NSAMP=364;MSQ=458.89;AC=374;AN=29246;NFAM=358
chr10	47148782	18630_1	N	[chr11:20918885[N	13.18	LOW	SVTYPE=BND;POS=47148782;STRANDS=--:4;CIPOS=-9,8;CIEND=-9,8;CIPOS95=0,0;CIEND95=0,0;MATEID=18630_2;EVENT=18630;SU=4;PE=0;SR=4;ALG=PROD;AF=3.419e-05;NSAMP=1;MSQ=12.17;AC=1;AN=29246;NFAM=1
chr10	47166557	463310	N	<DUP>	45.8	PASS	SVTYPE=DUP;POS=47166557;SVLEN=164;END=47166721;STRANDS=-+:4;IMPRECISE;CIPOS=0,0;CIEND=0,4;CIPOS95=0,0;CIEND95=0,3;SU=4;PE=1;SR=3;ALG=PROD;AF=0.0002052;NSAMP=6;MSQ=5.82;AC=6;AN=29246;NFAM=6
chr10	47179972	20253_1	N	N[chr16:10320957[	44651.3	LOW	SVTYPE=BND;POS=47179972;STRANDS=+-:4;IMPRECISE;CIPOS=-10,512;CIEND=-686,9;CIPOS95=-2,174;CIEND95=-222,1;MATEID=20253_2;EVENT=20253;SU=4;PE=4;SR=0;ALG=PROD;AF=0.03857;NSAMP=1128;MSQ=20.76;AC=1128;AN=29246;NFAM=1093
chr10	47180042	18830_1	N	[chr12:20386026[N	121920	LOW	SVTYPE=BND;POS=47180042;STRANDS=--:936;IMPRECISE;CIPOS=-123,9;CIEND=-209,10;CIPOS95=-1,1;CIEND95=-5,5;MATEID=18830_2;EVENT=18830;SU=936;PE=936;SR=0;ALG=PROD;AF=0.05331;NSAMP=1558;MSQ=36.42;AC=1559;AN=29246;NFAM=1536
chr10	47180051	735_2	N	[chr1:192002589[N	31772.6	LOW	SVTYPE=BND;POS=47180051;STRANDS=--:29;IMPRECISE;CIPOS=-21,18;CIEND=-30,29;CIPOS95=-1,1;CIEND95=-4,4;MATEID=735_1;EVENT=735;SECONDARY;SU=29;PE=28;SR=1;ALG=PROD;AF=0.01696;NSAMP=496;MSQ=25.84;AC=496;AN=29244;NFAM=496
chr10	47180057	463311	N	<DUP>	57668.4	PASS	SVTYPE=DUP;POS=47180057;SVLEN=407;END=47180464;STRANDS=-+:12;IMPRECISE;CIPOS=-542,29;CIEND=-30,509;CIPOS95=-78,29;CIEND95=-30,73;SU=12;PE=12;SR=0;ALG=PROD;AF=0.06146;NSAMP=1775;MSQ=14.86;AC=1789;AN=29106;NFAM=1751
chr10	47180060	72858_2	N	]chr4:180390873]N	7109.06	LOW	SVTYPE=BND;POS=47180060;STRANDS=+-:20;IMPRECISE;CIPOS=-608,9;CIEND=-30,638;CIPOS95=-102,9;CIEND95=-30,107;MATEID=72858_1;EVENT=72858;SECONDARY;SU=20;PE=20;SR=0;ALG=PROD;AF=0.004001;NSAMP=117;MSQ=17.65;AC=117;AN=29242;NFAM=117
chr10	47180076	83471_2	N	N[chr5:4190135[	15049.5	LOW	SVTYPE=BND;POS=47180076;STRANDS=-+:14;IMPRECISE;CIPOS=-52,578;CIEND=-683,82;CIPOS95=-52,158;CIEND95=-129,82;MATEID=83471_1;EVENT=83471;SECONDARY;SU=14;PE=14;SR=0;ALG=SUM;AF=0.01008;NSAMP=279;MSQ=23.58;AC=294;AN=29156;NFAM=265
chr10	47180130	22450_1	N	N]chrX:83878491]	6540.16	LOW	SVTYPE=BND;POS=47180130;STRANDS=++:4;IMPRECISE;CIPOS=-30,485;CIEND=-30,661;CIPOS95=-30,136;CIEND95=-30,213;MATEID=22450_2;EVENT=22450;SU=4;PE=4;SR=0;ALG=PROD;AF=0.00267;NSAMP=78;MSQ=17.27;AC=78;AN=29210;NFAM=78
chr10	47180227	21643_1	N	N[chr20:32323116[	513.74	LOW	SVTYPE=BND;POS=47180227;STRANDS=+-:4;IMPRECISE;CIPOS=-50,711;CIEND=-530,49;CIPOS95=-50,239;CIEND95=-151,49;MATEID=21643_2;EVENT=21643;SU=4;PE=4;SR=0;ALG=PROD;AF=0.0006155;NSAMP=18;MSQ=13.19;AC=18;AN=29246;NFAM=18
chr10	47185005	463312	N	<DUP>	26334	PASS	SVTYPE=DUP;POS=47185005;SVLEN=157;END=47185162;STRANDS=-+:2175;CIPOS=0,0;CIEND=0,0;CIPOS95=0,0;CIEND95=0,0;SU=2175;PE=1;SR=2174;ALG=PROD;AF=0.008343;NSAMP=243;MSQ=56.43;AC=244;AN=29246;NFAM=233
chr10	47187306	550163_1	N	[chr10:47192162[N	6837.15	LOW	SVTYPE=BND;POS=47187306;STRANDS=--:582;CIPOS=-3,1;CIEND=-1,2;CIPOS95=0,0;CIEND95=0,0;MATEID=550163_2;EVENT=550163;SU=582;PE=153;SR=429;ALG=PROD;AF=0.001641;NSAMP=48;MSQ=140.12;AC=48;AN=29246;NFAM=45
chr10	47187384	149868_1	N	N[chr10:47195823[	4180.44	LOW	SVTYPE=BND;POS=47187384;STRANDS=+-:348;CIPOS=-3,3;CIEND=-2,3;CIPOS95=0,0;CIEND95=0,0;MATEID=149868_2;EVENT=149868;SU=348;PE=29;SR=319;ALG=PROD;AF=0.001402;NSAMP=41;MSQ=101.94;RECLASSIFIED;AC=41;AN=29246;NFAM=38
chr10	47187384	550164_1	N	N]chr10:47192143]	787.91	LOW	SVTYPE=BND;POS=47187384;STRANDS=++:82;IMPRECISE;CIPOS=-26,426;CIEND=-30,386;CIPOS95=-26,61;CIEND95=-22,22;MATEID=550164_2;EVENT=550164;SU=82;PE=82;SR=0;ALG=PROD;AF=0.0005129;NSAMP=15;MSQ=52.45;AC=15;AN=29246;NFAM=15
chr10	47192143	550164_2	N	N]chr10:47187384]	787.91	LOW	SVTYPE=BND;POS=47192143;STRANDS=++:82;IMPRECISE;CIPOS=-30,386;CIEND=-26,426;CIPOS95=-22,22;CIEND95=-26,61;MATEID=550164_1;EVENT=550164;SECONDARY;SU=82;PE=82;SR=0;ALG=PROD;AF=0.0005129;NSAMP=15;MSQ=52.45;AC=15;AN=29246;NFAM=15
chr10	47192143	550166_1	N	N]chr10:47195924]	8108.36	LOW	SVTYPE=BND;POS=47192143;STRANDS=++:633;CIPOS=-3,1;CIEND=-3,4;CIPOS95=0,0;CIEND95=0,0;MATEID=550166_2;EVENT=550166;SU=633;PE=197;SR=436;ALG=PROD;AF=0.001744;NSAMP=51;MSQ=154.39;AC=51;AN=29246;NFAM=48
chr10	47192161	550165_1	N	[chr10:47195823[N	2068.42	LOW	SVTYPE=BND;POS=47192161;STRANDS=--:161;IMPRECISE;CIPOS=-226,10;CIEND=-437,7;CIPOS95=-6,6;CIEND95=-44,7;MATEID=550165_2;EVENT=550165;SU=161;PE=161;SR=0;ALG=PROD;AF=0.0008206;NSAMP=24;MSQ=85.95;AC=24;AN=29246;NFAM=24
chr10	47192162	550163_2	N	[chr10:47187306[N	6837.15	LOW	SVTYPE=BND;POS=47192162;STRANDS=--:582;CIPOS=-1,2;CIEND=-3,1;CIPOS95=0,0;CIEND95=0,0;MATEID=550163_1;EVENT=550163;SECONDARY;SU=582;PE=153;SR=429;ALG=PROD;AF=0.001641;NSAMP=48;MSQ=140.12;AC=48;AN=29246;NFAM=45
chr10	47195823	149868_2	N	]chr10:47187384]N	4180.44	LOW	SVTYPE=BND;POS=47187384;STRANDS=+-:348;CIPOS=-2,3;CIEND=-3,3;CIPOS95=0,0;CIEND95=0,0;MATEID=149868_1;EVENT=149868;SECONDARY;SU=348;PE=29;SR=319;ALG=PROD;AF=0.001402;NSAMP=41;MSQ=101.94;RECLASSIFIED;AC=41;AN=29246;NFAM=38
chr10	47195823	550165_2	N	[chr10:47192161[N	2068.42	LOW	SVTYPE=BND;POS=47195823;STRANDS=--:161;IMPRECISE;CIPOS=-437,7;CIEND=-226,10;CIPOS95=-44,7;CIEND95=-6,6;MATEID=550165_1;EVENT=550165;SECONDARY;SU=161;PE=161;SR=0;ALG=PROD;AF=0.0008206;NSAMP=24;MSQ=85.95;AC=24;AN=29246;NFAM=24
chr10	47195924	550166_2	N	N]chr10:47192143]	8108.36	LOW	SVTYPE=BND;POS=47195924;STRANDS=++:633;CIPOS=-3,4;CIEND=-3,1;CIPOS95=0,0;CIEND95=0,0;MATEID=550166_1;EVENT=550166;SECONDARY;SU=633;PE=197;SR=436;ALG=PROD;AF=0.001744;NSAMP=51;MSQ=154.39;AC=51;AN=29246;NFAM=48
chr10	47201285	101155_2	N	N[chr7:38720494[	11742.1	LOW	SVTYPE=BND;POS=47201285;STRANDS=-+:137;CIPOS=-10,9;CIEND=-3,5;CIPOS95=0,0;CIEND95=0,0;MATEID=101155_1;EVENT=101155;SECONDARY;SU=137;PE=117;SR=20;ALG=PROD;AF=0.01108;NSAMP=323;MSQ=19.64;AC=324;AN=29246;NFAM=323
chr10	47201285	83192_2	N	N]chr5:34213809]	18729.1	LOW	SVTYPE=BND;POS=47201285;STRANDS=++:8;IMPRECISE;CIPOS=-29,28;CIEND=-28,28;CIPOS95=0,0;CIEND95=-1,1;MATEID=83192_1;EVENT=83192;SECONDARY;SU=8;PE=0;SR=8;ALG=PROD;AF=0.01942;NSAMP=568;MSQ=16.96;AC=568;AN=29246;NFAM=559
chr10	47220383	463314	N	<DUP>	39154.7	PASS	SVTYPE=DUP;POS=47220383;SVLEN=246;END=47220629;STRANDS=-+:2852;CIPOS=0,0;CIEND=0,0;CIPOS95=0,0;CIEND95=0,0;SU=2852;PE=99;SR=2753;ALG=PROD;AF=0.0185;NSAMP=537;MSQ=63.41;AC=541;AN=29246;NFAM=515
chr10	47222102	149870	N	<DEL>	467.59	PASS	SVTYPE=DEL;POS=47222102;SVLEN=-5699;END=47227801;STRANDS=+-:19;CIPOS=-3,2;CIEND=-10,9;CIPOS95=0,0;CIEND95=0,0;SU=19;PE=9;SR=10;ALG=PROD;AF=3.419e-05;NSAMP=1;MSQ=467.59;AC=1;AN=29246;NFAM=1
chr10	47224635	149871_1	N	N[chr10:47224811[	5513.08	LOW	SVTYPE=BND;POS=47224635;STRANDS=+-:214;CIPOS=-5,5;CIEND=-5,5;CIPOS95=0,0;CIEND95=0,0;MATEID=149871_2;EVENT=149871;SU=214;PE=6;SR=208;ALG=PROD;AF=0.0001026;NSAMP=3;MSQ=105.87;RECLASSIFIED;AC=3;AN=29246;NFAM=3
chr10	47224811	149871_2	N	]chr10:47224635]N	5513.08	LOW	SVTYPE=BND;POS=47224635;STRANDS=+-:214;CIPOS=-5,5;CIEND=-5,5;CIPOS95=0,0;CIEND95=0,0;MATEID=149871_1;EVENT=149871;SECONDARY;SU=214;PE=6;SR=208;ALG=PROD;AF=0.0001026;NSAMP=3;MSQ=105.87;RECLASSIFIED;AC=3;AN=29246;NFAM=3
chr10	47231006	463315	N	<DUP>	88.27	PASS	SVTYPE=DUP;POS=47231006;SVLEN=161;END=47231167;STRANDS=-+:8;CIPOS=-10,9;CIEND=-10,9;CIPOS95=0,0;CIEND95=0,0;SU=8;PE=0;SR=8;ALG=PROD;AF=3.419e-05;NSAMP=1;MSQ=83.01;AC=1;AN=29246;NFAM=1
chr10	47237144	463316	N	<DUP>	161.06	PASS	SVTYPE=DUP;POS=47237144;SVLEN=15083;END=47252227;STRANDS=-+:18;IMPRECISE;CIPOS=-10,9;CIEND=-8,0;CIPOS95=0,0;CIEND95=-8,0;SU=18;PE=8;SR=10;ALG=PROD;AF=3.419e-05;NSAMP=1;MSQ=160.26;AC=1;AN=29246;NFAM=1
chr10	47254630	149872_1	N	N[chr10:47254845[	1411.99	LOW	SVTYPE=BND;POS=47254630;STRANDS=+-:16;CIPOS=-10,8;CIEND=-10,8;CIPOS95=0,0;CIEND95=0,0;MATEID=149872_2;EVENT=149872;SU=16;PE=0;SR=16;ALG=PROD;AF=0.001368;NSAMP=40;MSQ=13.61;RECLASSIFIED;AC=40;AN=29246;NFAM=40
chr10	47254845	149872_2	N	]chr10:47254630]N	1411.99	LOW	SVTYPE=BND;POS=47254630;STRANDS=+-:16;CIPOS=-10,8;CIEND=-10,8;CIPOS95=0,0;CIEND95=0,0;MATEID=149872_1;EVENT=149872;SECONDARY;SU=16;PE=0;SR=16;ALG=PROD;AF=0.001368;NSAMP=40;MSQ=13.61;RECLASSIFIED;AC=40;AN=29246;NFAM=40
chr10	47258476	149873_1	N	N[chr10:47258543[	11428.3	LOW	SVTYPE=BND;POS=47258476;STRANDS=+-:410;CIPOS=-2,1;CIEND=-1,1;CIPOS95=0,0;CIEND95=0,0;MATEID=149873_2;EVENT=149873;SU=410;PE=5;SR=405;ALG=PROD;AF=0.001504;NSAMP=44;MSQ=226.56;RECLASSIFIED;AC=44;AN=29246;NFAM=43
chr10	47258543	149873_2	N	]chr10:47258476]N	11428.3	LOW	SVTYPE=BND;POS=47258476;STRANDS=+-:410;CIPOS=-1,1;CIEND=-2,1;CIPOS95=0,0;CIEND95=0,0;MATEID=149873_1;EVENT=149873;SECONDARY;SU=410;PE=5;SR=405;ALG=PROD;AF=0.001504;NSAMP=44;MSQ=226.56;RECLASSIFIED;AC=44;AN=29246;NFAM=43
chr10	47284876	149874_1	N	N[chr10:47285090[	37385.2	LOW	SVTYPE=BND;POS=47284876;STRANDS=+-:12;CIPOS=-29,1;CIEND=-29,26;CIPOS95=0,0;CIEND95=0,0;MATEID=149874_2;EVENT=149874;SU=12;PE=2;SR=10;ALG=PROD;AF=0.03337;NSAMP=976;MSQ=19.77;RECLASSIFIED;AC=976;AN=29246;NFAM=947
chr10	47285090	149874_2	N	]chr10:47284876]N	37385.2	LOW	SVTYPE=BND;POS=47284876;STRANDS=+-:12;CIPOS=-29,26;CIEND=-29,1;CIPOS95=0,0;CIEND95=0,0;MATEID=149874_1;EVENT=149874;SECONDARY;SU=12;PE=2;SR=10;ALG=PROD;AF=0.03337;NSAMP=976;MSQ=19.77;RECLASSIFIED;AC=976;AN=29246;NFAM=947
chr10	47287369	149875_1	N	N[chr10:47287425[	219.04	LOW	SVTYPE=BND;POS=47287369;STRANDS=+-:7;CIPOS=-5,4;CIEND=-5,4;CIPOS95=0,0;CIEND95=0,0;MATEID=149875_2;EVENT=149875;SU=7;PE=0;SR=7;ALG=PROD;AF=3.419e-05;NSAMP=1;MSQ=218.86;RECLASSIFIED;AC=1;AN=29246;NFAM=1
chr10	47287425	149875_2	N	]chr10:47287369]N	219.04	LOW	SVTYPE=BND;POS=47287369;STRANDS=+-:7;CIPOS=-5,4;CIEND=-5,4;CIPOS95=0,0;CIEND95=0,0;MATEID=149875_1;EVENT=149875;SECONDARY;SU=7;PE=0;SR=7;ALG=PROD;AF=3.419e-05;NSAMP=1;MSQ=218.86;RECLASSIFIED;AC=1;AN=29246;NFAM=1
chr10	47327805	149876_1	N	N[chr10:47329160[	415.37	LOW	SVTYPE=BND;POS=47327805;STRANDS=+-:17;IMPRECISE;CIPOS=-10,9;CIEND=-10,9;CIPOS95=-1,1;CIEND95=-1,1;MATEID=149876_2;EVENT=149876;SU=17;PE=14;SR=3;ALG=PROD;AF=6.839e-05;NSAMP=2;MSQ=207;RECLASSIFIED;AC=2;AN=29246;NFAM=2
chr10	47328305	149877_1	N	N[chr10:47329359[	2644.45	LOW	SVTYPE=BND;POS=47328305;STRANDS=+-:20;IMPRECISE;CIPOS=-30,514;CIEND=-306,212;CIPOS95=-30,286;CIEND95=-178,178;MATEID=149877_2;EVENT=149877;SU=20;PE=20;SR=0;ALG=SUM;AF=0.0006155;NSAMP=18;MSQ=101.65;RECLASSIFIED;AC=18;AN=29244;NFAM=18
chr10	47328379	463319_1	N	]chr10:47328982]N	237630	LOW	SVTYPE=BND;POS=47328379;STRANDS=-+:73;IMPRECISE;CIPOS=-701,220;CIEND=-333,501;CIPOS95=-231,220;CIEND95=-250,250;MATEID=463319_2;EVENT=463319;SU=73;PE=73;SR=0;ALG=SUM;AF=0.1363;NSAMP=3984;MSQ=36.56;RETAINED;RECLASSIFIED;AC=3986;AN=29244;NFAM=3875
chr10	47328982	463319_2	N	N[chr10:47328379[	237630	LOW	SVTYPE=BND;POS=47328379;STRANDS=-+:73;IMPRECISE;CIPOS=-333,501;CIEND=-701,220;CIPOS95=-250,250;CIEND95=-231,220;MATEID=463319_1;EVENT=463319;SECONDARY;SU=73;PE=73;SR=0;ALG=SUM;AF=0.1363;NSAMP=3984;MSQ=36.56;RETAINED;RECLASSIFIED;AC=3986;AN=29244;NFAM=3875
chr10	47329160	149876_2	N	]chr10:47327805]N	415.37	LOW	SVTYPE=BND;POS=47327805;STRANDS=+-:17;IMPRECISE;CIPOS=-10,9;CIEND=-10,9;CIPOS95=-1,1;CIEND95=-1,1;MATEID=149876_1;EVENT=149876;SECONDARY;SU=17;PE=14;SR=3;ALG=PROD;AF=6.839e-05;NSAMP=2;MSQ=207;RECLASSIFIED;AC=2;AN=29246;NFAM=2
chr10	47329359	149877_2	N	]chr10:47328305]N	2644.45	LOW	SVTYPE=BND;POS=47328305;STRANDS=+-:20;IMPRECISE;CIPOS=-306,212;CIEND=-30,514;CIPOS95=-178,178;CIEND95=-30,286;MATEID=149877_1;EVENT=149877;SECONDARY;SU=20;PE=20;SR=0;ALG=SUM;AF=0.0006155;NSAMP=18;MSQ=101.65;RECLASSIFIED;AC=18;AN=29244;NFAM=18
chr10	47329807	149878	N	<DEL>	1513.73	PASS	SVTYPE=DEL;POS=47329807;SVLEN=-3103;END=47332910;STRANDS=+-:65;CIPOS=-23,22;CIEND=-24,21;CIPOS95=0,0;CIEND95=0,0;SU=65;PE=35;SR=30;ALG=PROD;AF=0.0001026;NSAMP=3;MSQ=504.58;AC=3;AN=29246;NFAM=3
chr10	47340147	149879	N	<DEL>	236.71	PASS	SVTYPE=DEL;POS=47340147;SVLEN=-157;END=47340304;STRANDS=+-:9;CIPOS=-5,3;CIEND=-4,3;CIPOS95=0,0;CIEND95=0,0;SU=9;PE=0;SR=9;ALG=PROD;AF=3.419e-05;NSAMP=1;MSQ=236.7;AC=1;AN=29246;NFAM=1
chr10	47346932	149880	N	<DEL>	3776.66	PASS	SVTYPE=DEL;POS=47346932;SVLEN=-595;END=47347527;STRANDS=+-:147;CIPOS=-3,2;CIEND=-7,5;CIPOS95=0,0;CIEND95=0,0;SU=147;PE=90;SR=57;ALG=PROD;AF=6.839e-05;NSAMP=2;MSQ=456.94;AC=2;AN=29246;NFAM=1
chr10	47363818	149881	N	<DEL>	350.99	PASS	SVTYPE=DEL;POS=47363818;SVLEN=-69;END=47363887;STRANDS=+-:13;CIPOS=-10,9;CIEND=-10,9;CIPOS95=0,0;CIEND95=0,0;SU=13;PE=0;SR=13;ALG=PROD;AF=3.419e-05;NSAMP=1;MSQ=350.74;AC=1;AN=29246;NFAM=1
chr10	47371036	149882	N	<DEL>	653.45	PASS	SVTYPE=DEL;POS=47371036;SVLEN=-15788;END=47386824;STRANDS=+-:9;CIPOS=-4,3;CIEND=-4,3;CIPOS95=0,0;CIEND95=0,0;SU=9;PE=0;SR=9;ALG=PROD;AF=3.419e-05;NSAMP=1;MSQ=653.45;AC=1;AN=29246;NFAM=1
chr10	47373597	149883_1	N	N[chr10:47374071[	682.7	LOW	SVTYPE=BND;POS=47373597;STRANDS=+-:22;CIPOS=-10,9;CIEND=-10,9;CIPOS95=0,0;CIEND95=0,0;MATEID=149883_2;EVENT=149883;SU=22;PE=10;SR=12;ALG=PROD;AF=0.0003761;NSAMP=11;MSQ=59.59;RECLASSIFIED;AC=11;AN=29246;NFAM=11
chr10	47374071	149883_2	N	]chr10:47373597]N	682.7	LOW	SVTYPE=BND;POS=47373597;STRANDS=+-:22;CIPOS=-10,9;CIEND=-10,9;CIPOS95=0,0;CIEND95=0,0;MATEID=149883_1;EVENT=149883;SECONDARY;SU=22;PE=10;SR=12;ALG=PROD;AF=0.0003761;NSAMP=11;MSQ=59.59;RECLASSIFIED;AC=11;AN=29246;NFAM=11
chr10	47381970	149831_2	N	]chr10:46108280]N	1.13287e+06	LOW	SVTYPE=BND;POS=46108280;STRANDS=+-:108891;IMPRECISE;CIPOS=-81,1;CIEND=-6,156;CIPOS95=-1,1;CIEND95=-3,3;MATEID=149831_1;EVENT=149831;SECONDARY;SU=108891;PE=108891;SR=0;ALG=PROD;AF=0.2854;NSAMP=8346;MSQ=87.79;RECLASSIFIED;AC=8346;AN=29246;NFAM=7877
chr10	47382008	463290_2	N	N[chr10:46108074[	834974	LOW	SVTYPE=BND;POS=46108074;STRANDS=-+:10;IMPRECISE;CIPOS=-50,138;CIEND=-459,49;CIPOS95=-13,13;CIEND95=-93,49;MATEID=463290_1;EVENT=463290;SECONDARY;SU=10;PE=10;SR=0;ALG=PROD;AF=0.2683;NSAMP=7842;MSQ=58.2;RETAINED;RECLASSIFIED;AC=7846;AN=29246;NFAM=7230
chr10	47385488	108961_2	N	[chr8:128452918[N	513407	LOW	SVTYPE=BND;POS=47385488;STRANDS=--:32;IMPRECISE;CIPOS=-300,29;CIEND=-526,9;CIPOS95=-17,17;CIEND95=-142,9;MATEID=108961_1;EVENT=108961;SECONDARY;SU=32;PE=32;SR=0;ALG=PROD;AF=0.1004;NSAMP=2884;MSQ=159.39;AC=2937;AN=29246;NFAM=2838
chr10	47386441	463323	N	<DUP>	234.6	PASS	SVTYPE=DUP;POS=47386441;SVLEN=19304;END=47405745;STRANDS=-+:24;CIPOS=-5,2;CIEND=-10,9;CIPOS95=0,0;CIEND95=0,0;SU=24;PE=17;SR=7;ALG=PROD;AF=3.419e-05;NSAMP=1;MSQ=233.69;AC=1;AN=29246;NFAM=1
chr10	47402963	463301_2	N	N[chr10:46292818[	13.06	LOW	SVTYPE=BND;POS=46292818;STRANDS=-+:5;IMPRECISE;CIPOS=-10,234;CIEND=-459,9;CIPOS95=-3,59;CIEND95=-145,1;MATEID=463301_1;EVENT=463301;SECONDARY;SU=5;PE=5;SR=0;ALG=PROD;AF=3.419e-05;NSAMP=1;MSQ=13.06;RECLASSIFIED;AC=1;AN=29246;NFAM=1
chr10	47408087	373_2	N	N[chr1:175708031[	41.89	LOW	SVTYPE=BND;POS=47408087;STRANDS=-+:4;IMPRECISE;CIPOS=-9,8;CIEND=-7,8;CIPOS95=0,0;CIEND95=-1,3;MATEID=373_1;EVENT=373;SECONDARY;SU=4;PE=0;SR=4;ALG=PROD;AF=3.419e-05;NSAMP=1;MSQ=41.89;AC=1;AN=29246;NFAM=1
chr10	47410439	149887_1	N	N[chr10:47410983[	8021.21	PASS	SVTYPE=BND;POS=47410439;STRANDS=+-:301;CIPOS=-3,2;CIEND=-3,1;CIPOS95=0,0;CIEND95=0,0;MATEID=149887_2;EVENT=149887;SU=301;PE=141;SR=160;ALG=PROD;AF=0.0005813;NSAMP=17;MSQ=417.81;RECLASSIFIED;AC=17;AN=29246;NFAM=17
chr10	47410983	149887_2	N	]chr10:47410439]N	8021.21	PASS	SVTYPE=BND;POS=47410439;STRANDS=+-:301;CIPOS=-3,1;CIEND=-3,2;CIPOS95=0,0;CIEND95=0,0;MATEID=149887_1;EVENT=149887;SECONDARY;SU=301;PE=141;SR=160;ALG=PROD;AF=0.0005813;NSAMP=17;MSQ=417.81;RECLASSIFIED;AC=17;AN=29246;NFAM=17
chr10	47416771	463324_1	N	]chr10:47417794]N	12164.8	LOW	SVTYPE=BND;POS=47416771;STRANDS=-+:14;IMPRECISE;CIPOS=-803,29;CIEND=-80,584;CIPOS95=-304,29;CIEND95=-80,86;MATEID=463324_2;EVENT=463324;SU=14;PE=14;SR=0;ALG=SUM;AF=0.00889;NSAMP=260;MSQ=15.07;RECLASSIFIED;AC=260;AN=29246;NFAM=259
chr10	47417794	463324_2	N	N[chr10:47416771[	12164.8	LOW	SVTYPE=BND;POS=47416771;STRANDS=-+:14;IMPRECISE;CIPOS=-80,584;CIEND=-803,29;CIPOS95=-80,86;CIEND95=-304,29;MATEID=463324_1;EVENT=463324;SECONDARY;SU=14;PE=14;SR=0;ALG=SUM;AF=0.00889;NSAMP=260;MSQ=15.07;RECLASSIFIED;AC=260;AN=29246;NFAM=259
chr10	47418142	149888	N	<DEL>	234.98	PASS	SVTYPE=DEL;POS=47418142;SVLEN=-56;END=47418198;STRANDS=+-:4;CIPOS=-9,8;CIEND=-9,8;CIPOS95=0,0;CIEND95=0,0;SU=4;PE=0;SR=4;ALG=PROD;AF=0.0001026;NSAMP=3;MSQ=77.21;AC=3;AN=29246;NFAM=3
chr10	47458010	463299_2	N	N[chr10:46222005[	67.05	LOW	SVTYPE=BND;POS=46222005;STRANDS=-+:11;IMPRECISE;CIPOS=-10,304;CIEND=-554,9;CIPOS95=-2,56;CIEND95=-78,2;MATEID=463299_1;EVENT=463299;SECONDARY;SU=11;PE=11;SR=0;ALG=PROD;AF=3.419e-05;NSAMP=1;MSQ=66.42;RECLASSIFIED;AC=1;AN=29246;NFAM=1
chr10	47458930	21915_1	N	[chr21:45646054[N	23714	LOW	SVTYPE=BND;POS=47458930;STRANDS=--:26;CIPOS=-9,8;CIEND=-9,8;CIPOS95=0,0;CIEND95=0,0;MATEID=21915_2;EVENT=21915;SU=26;PE=0;SR=26;ALG=PROD;AF=0.0106;NSAMP=310;MSQ=26.61;AC=310;AN=29246;NFAM=300
chr10	47458930	21952_1	N	]chr22:12556789]N	12588.7	LOW	SVTYPE=BND;POS=47458930;STRANDS=-+:98;CIPOS=-8,8;CIEND=-8,8;CIPOS95=0,0;CIEND95=0,0;MATEID=21952_2;EVENT=21952;SU=98;PE=0;SR=98;ALG=PROD;AF=0.005231;NSAMP=153;MSQ=31.8;AC=153;AN=29246;NFAM=149
chr10	47461199	550143_2	N	[chr10:46398540[N	109.02	LOW	SVTYPE=BND;POS=47461199;STRANDS=--:16;IMPRECISE;CIPOS=-384,29;CIEND=-408,29;CIPOS95=-68,29;CIEND95=-67,29;MATEID=550143_1;EVENT=550143;SECONDARY;SU=16;PE=16;SR=0;ALG=PROD;AF=6.839e-05;NSAMP=2;MSQ=38.8;AC=2;AN=29246;NFAM=2
chr10	47465250	550142_2	N	[chr10:46394244[N	11482	LOW	SVTYPE=BND;POS=47465250;STRANDS=--:24;IMPRECISE;CIPOS=-90,394;CIEND=-626,41;CIPOS95=-90,349;CIEND95=-167,41;MATEID=550142_1;EVENT=550142;SECONDARY;SU=24;PE=24;SR=0;ALG=SUM;AF=0.009984;NSAMP=292;MSQ=33.04;RETAINED;AC=292;AN=29246;NFAM=288
chr10	47469924	550140_2	N	[chr10:46389806[N	18.52	LOW	SVTYPE=BND;POS=47469924;STRANDS=--:5;IMPRECISE;CIPOS=-401,9;CIEND=-402,9;CIPOS95=-87,2;CIEND95=-110,2;MATEID=550140_1;EVENT=550140;SECONDARY;SU=5;PE=5;SR=0;ALG=PROD;AF=3.419e-05;NSAMP=1;MSQ=17.85;AC=1;AN=29246;NFAM=1
chr10	47484557	550138_2	N	N]chr10:46375167]	41.76	LOW	SVTYPE=BND;POS=47484557;STRANDS=++:4;IMPRECISE;CIPOS=-10,596;CIEND=-10,619;CIPOS95=-1,198;CIEND95=-1,215;MATEID=550138_1;EVENT=550138;SECONDARY;SU=4;PE=4;SR=0;ALG=PROD;AF=3.419e-05;NSAMP=1;MSQ=41.76;AC=1;AN=29246;NFAM=1
chr10	47488480	19352_1	N	]chr13:49583846]N	29.87	LOW	SVTYPE=BND;POS=47488480;STRANDS=-+:4;CIPOS=-9,8;CIEND=-9,8;CIPOS95=0,0;CIEND95=0,0;MATEID=19352_2;EVENT=19352;SU=4;PE=0;SR=4;ALG=PROD;AF=3.419e-05;NSAMP=1;MSQ=29.87;AC=1;AN=29246;NFAM=1
chr10	47525824	550160_2	N	[chr10:46814208[N	1662.97	LOW	SVTYPE=BND;POS=47525824;STRANDS=--:52;IMPRECISE;CIPOS=-272,49;CIEND=-423,27;CIPOS95=-19,19;CIEND95=-48,27;MATEID=550160_1;EVENT=550160;SECONDARY;SU=52;PE=52;SR=0;ALG=PROD;AF=0.001334;NSAMP=39;MSQ=42.18;AC=39;AN=29244;NFAM=39
chr10	47528207	149891_1	N	N[chr10:48036361[	20.92	LOW	SVTYPE=BND;POS=47528207;STRANDS=+-:4;IMPRECISE;CIPOS=-10,459;CIEND=-480,9;CIPOS95=-1,153;CIEND95=-160,1;MATEID=149891_2;EVENT=149891;SU=4;PE=4;SR=0;ALG=PROD;AF=3.419e-05;NSAMP=1;MSQ=20.89;RECLASSIFIED;AC=1;AN=29246;NFAM=1
chr10	47546361	149892_1	N	N[chr10:48054392[	5449.41	LOW	SVTYPE=BND;POS=47546361;STRANDS=+-:419;IMPRECISE;CIPOS=-10,254;CIEND=-216,17;CIPOS95=-8,8;CIEND95=-3,3;MATEID=149892_2;EVENT=149892;SU=419;PE=419;SR=0;ALG=PROD;AF=0.004069;NSAMP=119;MSQ=41.4;RECLASSIFIED;AC=119;AN=29246;NFAM=119
chr10	47547423	149893_1	N	N[chr10:48055451[	242.64	LOW	SVTYPE=BND;POS=47547423;STRANDS=+-:15;IMPRECISE;CIPOS=-40,447;CIEND=-487,49;CIPOS95=-40,76;CIEND95=-77,49;MATEID=149893_2;EVENT=149893;SU=15;PE=15;SR=0;ALG=PROD;AF=0.0003077;NSAMP=9;MSQ=25.47;RECLASSIFIED;AC=9;AN=29246;NFAM=9
chr10	47548789	550158_2	N	[chr10:46791507[N	1065.8	LOW	SVTYPE=BND;POS=47548789;STRANDS=--:147;IMPRECISE;CIPOS=-388,12;CIEND=-127,14;CIPOS95=-23,12;CIEND95=-8,8;MATEID=550158_1;EVENT=550158;SECONDARY;SU=147;PE=147;SR=0;ALG=PROD;AF=0.0006839;NSAMP=20;MSQ=37.05;AC=20;AN=29246;NFAM=20
chr10	47553310	550155_2	N	[chr10:46786920[N	1718.64	LOW	SVTYPE=BND;POS=47553310;STRANDS=--:243;IMPRECISE;CIPOS=-210,9;CIEND=-24,12;CIPOS95=-5,5;CIEND95=-2,2;MATEID=550155_1;EVENT=550155;SECONDARY;SU=243;PE=243;SR=0;ALG=PROD;AF=0.001812;NSAMP=53;MSQ=22.61;AC=53;AN=29246;NFAM=53
chr10	47553576	550156_2	N	N]chr10:46786917]	854.29	LOW	SVTYPE=BND;POS=47553576;STRANDS=++:64;IMPRECISE;CIPOS=-51,1286;CIEND=-695,708;CIPOS95=-51,630;CIEND95=-575,575;MATEID=550156_1;EVENT=550156;SECONDARY;SU=64;PE=64;SR=0;ALG=SUM;AF=0.0008206;NSAMP=24;MSQ=22.89;AC=24;AN=29246;NFAM=24
chr10	47554650	550169_1	N	[chr10:50738580[N	2145.61	LOW	SVTYPE=BND;POS=47554650;STRANDS=--:25;IMPRECISE;CIPOS=-507,49;CIEND=-434,28;CIPOS95=-43,43;CIEND95=-44,28;MATEID=550169_2;EVENT=550169;SU=25;PE=25;SR=0;ALG=PROD;AF=0.001128;NSAMP=33;MSQ=33.76;AC=33;AN=29246;NFAM=33
chr10	47554825	550170_1	N	N]chr10:50738549]	1298.92	LOW	SVTYPE=BND;POS=47554825;STRANDS=++:4;IMPRECISE;CIPOS=-10,685;CIEND=-10,468;CIPOS95=-1,171;CIEND95=-2,109;MATEID=550170_2;EVENT=550170;SU=4;PE=4;SR=0;ALG=PROD;AF=0.0006155;NSAMP=18;MSQ=32.82;AC=18;AN=29246;NFAM=18
chr10	47583861	149894_1	N	N[chr10:50710488[	1428.26	LOW	SVTYPE=BND;POS=47583861;STRANDS=+-:26;IMPRECISE;CIPOS=-20,617;CIEND=-489,41;CIPOS95=-20,126;CIEND95=-40,40;MATEID=149894_2;EVENT=149894;SU=26;PE=26;SR=0;ALG=PROD;AF=0.0002735;NSAMP=8;MSQ=40;RECLASSIFIED;AC=8;AN=29246;NFAM=7
chr10	47584052	463325_1	N	]chr10:50710654]N	274.87	LOW	SVTYPE=BND;POS=47584052;STRANDS=-+:9;IMPRECISE;CIPOS=-551,29;CIEND=-30,477;CIPOS95=-114,29;CIEND95=-30,97;MATEID=463325_2;EVENT=463325;SU=9;PE=9;SR=0;ALG=PROD;AF=6.839e-05;NSAMP=2;MSQ=14.63;RECLASSIFIED;AC=2;AN=29246;NFAM=2
chr10	47589501	550152_2	N	[chr10:46726593[N	613.85	LOW	SVTYPE=BND;POS=47589501;STRANDS=--:18;CIPOS=-26,23;CIEND=-26,23;CIPOS95=0,0;CIEND95=0,0;MATEID=550152_1;EVENT=550152;SECONDARY;SU=18;PE=8;SR=10;ALG=PROD;AF=0.000171;NSAMP=5;MSQ=122.01;AC=5;AN=29244;NFAM=5
chr10	47593451	550153_2	N	N]chr10:46747005]	26291.7	LOW	SVTYPE=BND;POS=47593451;STRANDS=++:3363;IMPRECISE;CIPOS=-6,95;CIEND=-20,88;CIPOS95=-1,1;CIEND95=-1,1;MATEID=550153_1;EVENT=550153;SECONDARY;SU=3363;PE=3363;SR=0;ALG=PROD;AF=0.009471;NSAMP=277;MSQ=47.37;AC=277;AN=29246;NFAM=274
chr10	47624228	550151_2	N	N]chr10:46716162]	11758.5	LOW	SVTYPE=BND;POS=47624228;STRANDS=++:4;IMPRECISE;CIPOS=-10,327;CIEND=-8,357;CIPOS95=0,103;CIEND95=0,119;MATEID=550151_1;EVENT=550151;SECONDARY;SU=4;PE=4;SR=0;ALG=PROD;AF=0.01036;NSAMP=303;MSQ=29.47;AC=303;AN=29246;NFAM=302
chr10	47657061	149895_1	N	N[chr10:47660322[	29642.4	LOW	SVTYPE=BND;POS=47657061;STRANDS=+-:139;IMPRECISE;CIPOS=-10,433;CIEND=-340,20;CIPOS95=-10,60;CIEND95=-7,7;MATEID=149895_2;EVENT=149895;SU=139;PE=139;SR=0;ALG=PROD;AF=0.0104;NSAMP=298;MSQ=83.95;RECLASSIFIED;AC=304;AN=29240;NFAM=294
chr10	47658841	21911_1	N	]chr21:42994336]N	1.57751e+06	LOW	SVTYPE=BND;POS=47658841;STRANDS=-+:186;IMPRECISE;CIPOS=-437,5;CIEND=-8,328;CIPOS95=-69,5;CIEND95=-8,23;MATEID=21911_2;EVENT=21911;SU=186;PE=186;SR=0;ALG=PROD;AF=0.4002;NSAMP=11703;MSQ=83.14;AC=11703;AN=29246;NFAM=10882
chr10	47660322	149895_2	N	]chr10:47657061]N	29642.4	LOW	SVTYPE=BND;POS=47657061;STRANDS=+-:139;IMPRECISE;CIPOS=-340,20;CIEND=-10,433;CIPOS95=-7,7;CIEND95=-10,60;MATEID=149895_1;EVENT=149895;SECONDARY;SU=139;PE=139;SR=0;ALG=PROD;AF=0.0104;NSAMP=298;MSQ=83.95;RECLASSIFIED;AC=304;AN=29240;NFAM=294
chr10	47681511	736_2	N	[chr1:192145337[N	111341	LOW	SVTYPE=BND;POS=47681511;STRANDS=--:1939;CIPOS=0,0;CIEND=0,0;CIPOS95=0,0;CIEND95=0,0;MATEID=736_1;EVENT=736;SECONDARY;SU=1939;PE=11;SR=1928;ALG=PROD;AF=0.05659;NSAMP=1655;MSQ=37.64;AC=1655;AN=29246;NFAM=1605
chr10	47733144	60224_2	N	[chr3:188142689[N	942.44	LOW	SVTYPE=BND;POS=47733144;STRANDS=--:93;IMPRECISE;CIPOS=-772,60;CIEND=-595,134;CIPOS95=-154,60;CIEND95=-99,99;MATEID=60224_1;EVENT=60224;SECONDARY;SU=93;PE=93;SR=0;ALG=SUM;AF=0.001231;NSAMP=36;MSQ=19.12;AC=36;AN=29246;NFAM=36
chr10	47733146	101009_2	N	]chr7:131863339]N	573.63	LOW	SVTYPE=BND;POS=47733146;STRANDS=+-:20;IMPRECISE;CIPOS=-638,15;CIEND=-30,325;CIPOS95=-69,15;CIEND95=-30,33;MATEID=101009_1;EVENT=101009;SECONDARY;SU=20;PE=20;SR=0;ALG=PROD;AF=0.0004445;NSAMP=13;MSQ=21.43;AC=13;AN=29246;NFAM=13
chr10	47733149	41831_2	N	]chr2:220133490]N	15.11	LOW	SVTYPE=BND;POS=47733149;STRANDS=+-:4;IMPRECISE;CIPOS=-10,8;CIEND=-10,9;CIPOS95=-3,0;CIEND95=-3,3;MATEID=41831_1;EVENT=41831;SECONDARY;SU=4;PE=3;SR=1;ALG=PROD;AF=3.419e-05;NSAMP=1;MSQ=14.98;AC=1;AN=29246;NFAM=1
chr10	47733153	20420_1	N	[chr16:73682957[N	88.51	LOW	SVTYPE=BND;POS=47733153;STRANDS=--:4;IMPRECISE;CIPOS=-643,9;CIEND=-226,9;CIPOS95=-147,0;CIEND95=-98,2;MATEID=20420_2;EVENT=20420;SU=4;PE=4;SR=0;ALG=PROD;AF=0.0001026;NSAMP=3;MSQ=25;AC=3;AN=29246;NFAM=3
chr10	47733158	18857_1	N	[chr12:29091101[N	621.44	LOW	SVTYPE=BND;POS=47733158;STRANDS=--:9;IMPRECISE;CIPOS=-601,29;CIEND=-340,29;CIPOS95=-114,29;CIEND95=-54,29;MATEID=18857_2;EVENT=18857;SU=9;PE=9;SR=0;ALG=PROD;AF=0.0006155;NSAMP=18;MSQ=26.75;AC=18;AN=29246;NFAM=18
chr10	47733233	463326_1	N	]chr10:87193412]N	567.32	LOW	SVTYPE=BND;POS=47733233;STRANDS=-+:5;CIPOS=-10,9;CIEND=-10,9;CIPOS95=0,0;CIEND95=0,0;MATEID=463326_2;EVENT=463326;SU=5;PE=0;SR=5;ALG=PROD;AF=0.0006497;NSAMP=19;MSQ=16.26;RECLASSIFIED;AC=19;AN=29246;NFAM=19
chr10	47733281	550147_2	N	N]chr10:46608544]	1433.13	LOW	SVTYPE=BND;POS=47733281;STRANDS=++:58;IMPRECISE;CIPOS=-12,335;CIEND=-46,272;CIPOS95=-12,33;CIEND95=-14,14;MATEID=550147_1;EVENT=550147;SECONDARY;SU=58;PE=58;SR=0;ALG=PROD;AF=0.001949;NSAMP=57;MSQ=20.33;AC=57;AN=29246;NFAM=56
chr10	47733302	20200_1	N	N]chr16:73682908]	194.75	LOW	SVTYPE=BND;POS=47733302;STRANDS=++:4;IMPRECISE;CIPOS=-10,554;CIEND=-10,534;CIPOS95=0,117;CIEND95=-2,108;MATEID=20200_2;EVENT=20200;SU=4;PE=4;SR=0;ALG=PROD;AF=0.0002393;NSAMP=7;MSQ=18.09;AC=7;AN=29246;NFAM=7
chr10	47733306	31_2	N	N]chr1:28247157]	163.5	LOW	SVTYPE=BND;POS=47733306;STRANDS=++:4;IMPRECISE;CIPOS=-10,683;CIEND=-10,548;CIPOS95=-1,153;CIEND95=-2,121;MATEID=31_1;EVENT=31;SECONDARY;SU=4;PE=4;SR=0;ALG=PROD;AF=0.0003077;NSAMP=9;MSQ=11.98;AC=9;AN=29246;NFAM=9
chr10	47733312	18290_1	N	N]chr11:120076732]	183.21	LOW	SVTYPE=BND;POS=47733312;STRANDS=++:4;IMPRECISE;CIPOS=-8,851;CIEND=-10,498;CIPOS95=0,207;CIEND95=-2,149;MATEID=18290_2;EVENT=18290;SU=4;PE=4;SR=0;ALG=PROD;AF=0.0001368;NSAMP=4;MSQ=18.94;AC=4;AN=29246;NFAM=4
chr10	47733312	60018_2	N	N]chr3:188142570]	1968.79	LOW	SVTYPE=BND;POS=47733312;STRANDS=++:69;IMPRECISE;CIPOS=-54,708;CIEND=-169,600;CIPOS95=-54,139;CIEND95=-113,113;MATEID=60018_1;EVENT=60018;SECONDARY;SU=69;PE=69;SR=0;ALG=SUM;AF=0.00253;NSAMP=74;MSQ=21.49;AC=74;AN=29246;NFAM=74
chr10	47743248	18591_1	N	]chr11:124834376]N	4047.7	LOW	SVTYPE=BND;POS=47743248;STRANDS=-+:9;IMPRECISE;CIPOS=-48,48;CIEND=-50,49;CIPOS95=-1,1;CIEND95=0,0;MATEID=18591_2;EVENT=18591;SU=9;PE=5;SR=4;ALG=PROD;AF=0.003659;NSAMP=107;MSQ=34.22;AC=107;AN=29246;NFAM=106
chr10	47743254	108962_2	N	[chr8:121070804[N	1456.84	LOW	SVTYPE=BND;POS=47743254;STRANDS=--:9;IMPRECISE;CIPOS=-668,29;CIEND=-521,29;CIPOS95=-112,29;CIEND95=-95,29;MATEID=108962_1;EVENT=108962;SECONDARY;SU=9;PE=9;SR=0;ALG=PROD;AF=0.002462;NSAMP=71;MSQ=16.87;AC=72;AN=29246;NFAM=71
chr10	47743260	22490_1	N	N[chrX:96962266[	701.22	LOW	SVTYPE=BND;POS=47743260;STRANDS=+-:4;IMPRECISE;CIPOS=-10,464;CIEND=-698,9;CIPOS95=-2,158;CIEND95=-237,1;MATEID=22490_2;EVENT=22490;SU=4;PE=4;SR=0;ALG=PROD;AF=0.0005471;NSAMP=16;MSQ=30.45;AC=16;AN=29246;NFAM=16
chr10	47743304	114279_2	N	N]chr9:124825980]	3134.92	LOW	SVTYPE=BND;POS=47743304;STRANDS=++:17;IMPRECISE;CIPOS=-175,540;CIEND=-52,686;CIPOS95=-141,141;CIEND95=-52,179;MATEID=114279_1;EVENT=114279;SECONDARY;SU=17;PE=17;SR=0;ALG=SUM;AF=0.002428;NSAMP=71;MSQ=22.91;AC=71;AN=29246;NFAM=71
chr10	47743327	83472_2	N	N[chr5:31849860[	1311.35	LOW	SVTYPE=BND;POS=47743327;STRANDS=-+:8;IMPRECISE;CIPOS=-30,473;CIEND=-658,29;CIPOS95=-30,69;CIEND95=-134,29;MATEID=83472_1;EVENT=83472;SECONDARY;SU=8;PE=8;SR=0;ALG=PROD;AF=0.001812;NSAMP=53;MSQ=18.07;AC=53;AN=29246;NFAM=53
chr10	47743338	22492_1	N	N]chrX:97185467]	9832.28	LOW	SVTYPE=BND;POS=47743338;STRANDS=++:83;IMPRECISE;CIPOS=-50,360;CIEND=-28,496;CIPOS95=-10,10;CIEND95=-28,58;MATEID=22492_2;EVENT=22492;SU=83;PE=83;SR=0;ALG=PROD;AF=0.009608;NSAMP=281;MSQ=19.16;AC=281;AN=29246;NFAM=281
chr10	47743354	18592_1	N	N[chr11:124834364[	444.57	LOW	SVTYPE=BND;POS=47743354;STRANDS=+-:4;IMPRECISE;CIPOS=-50,49;CIEND=-50,49;CIPOS95=-3,3;CIEND95=-3,3;MATEID=18592_2;EVENT=18592;SU=4;PE=3;SR=1;ALG=PROD;AF=0.0004787;NSAMP=14;MSQ=26.92;AC=14;AN=29246;NFAM=14
chr10	47918420	374_2	N	N[chr1:14883390[	552.83	LOW	SVTYPE=BND;POS=47918420;STRANDS=-+:4;CIPOS=-9,8;CIEND=-9,8;CIPOS95=0,0;CIEND95=0,0;MATEID=374_1;EVENT=374;SECONDARY;SU=4;PE=0;SR=4;ALG=PROD;AF=0.000718;NSAMP=20;MSQ=24.24;AC=21;AN=29246;NFAM=20
chr10	47937186	149896_1	N	N[chr10:50397188[	125.36	LOW	SVTYPE=BND;POS=47937186;STRANDS=+-:6;IMPRECISE;CIPOS=-10,9;CIEND=-10,8;CIPOS95=-2,3;CIEND95=-3,0;MATEID=149896_2;EVENT=149896;SU=6;PE=5;SR=1;ALG=PROD;AF=3.419e-05;NSAMP=1;MSQ=125.36;RECLASSIFIED;AC=1;AN=29246;NFAM=1
chr10	47951810	550146_2	N	[chr10:46526907[N	1060.32	LOW	SVTYPE=BND;POS=47951810;STRANDS=--:43;IMPRECISE;CIPOS=-27,9;CIEND=-30,9;CIPOS95=-3,3;CIEND95=-1,1;MATEID=550146_1;EVENT=550146;SECONDARY;SU=43;PE=40;SR=3;ALG=PROD;AF=0.0003761;NSAMP=11;MSQ=77.56;AC=11;AN=29246;NFAM=11
chr10	47974224	149897	N	<DEL>	366907	PASS	SVTYPE=DEL;POS=47974224;SVLEN=-1324;END=47975548;STRANDS=+-:13;IMPRECISE;CIPOS=-30,502;CIEND=-351,29;CIPOS95=-30,120;CIEND95=-51,29;SU=13;PE=13;SR=0;ALG=PROD;AF=0.04533;NSAMP=1254;MSQ=141.1;MEDGQR=2.51;Q10GQR=2.23;AC=1324;AN=29206;NFAM=1184
chr10	47992299	149898	N	<DEL>	196.76	PASS	SVTYPE=DEL;POS=47992299;SVLEN=-1404;END=47993703;STRANDS=+-:12;IMPRECISE;CIPOS=-39,461;CIEND=-501,29;CIPOS95=-39,93;CIEND95=-93,29;SU=12;PE=12;SR=0;ALG=PROD;AF=6.84e-05;NSAMP=2;MSQ=60.1;AC=2;AN=29238;NFAM=2
chr10	47993656	550139_2	N	N]chr10:46375183]	1614.59	LOW	SVTYPE=BND;POS=47993656;STRANDS=++:209;IMPRECISE;CIPOS=-21,332;CIEND=-10,359;CIPOS95=-14,14;CIEND95=-10,31;MATEID=550139_1;EVENT=550139;SECONDARY;SU=209;PE=209;SR=0;ALG=PROD;AF=0.001573;NSAMP=46;MSQ=22.69;AC=46;AN=29246;NFAM=46
chr10	47997883	550171_1	N	[chr10:87022198[N	14.98	LOW	SVTYPE=BND;POS=47997883;STRANDS=--:4;IMPRECISE;CIPOS=-501,9;CIEND=-629,9;CIPOS95=-145,2;CIEND95=-210,1;MATEID=550171_2;EVENT=550171;SU=4;PE=4;SR=0;ALG=PROD;AF=3.419e-05;NSAMP=1;MSQ=14.98;AC=1;AN=29246;NFAM=1
chr10	48033606	463254_2	N	N[chr10:45849359[	57.4	LOW	SVTYPE=BND;POS=45849359;STRANDS=-+:11;IMPRECISE;CIPOS=-10,279;CIEND=-445,9;CIPOS95=-1,81;CIEND95=-92,1;MATEID=463254_1;EVENT=463254;SECONDARY;SU=11;PE=11;SR=0;ALG=PROD;AF=3.419e-05;NSAMP=1;MSQ=57.16;RECLASSIFIED;AC=1;AN=29246;NFAM=1
chr10	48033659	463327_1	N	]chr10:73699844]N	123.27	LOW	SVTYPE=BND;POS=48033659;STRANDS=-+:12;IMPRECISE;CIPOS=-491,29;CIEND=-30,355;CIPOS95=-108,29;CIEND95=-30,57;MATEID=463327_2;EVENT=463327;SU=12;PE=12;SR=0;ALG=PROD;AF=0.0002052;NSAMP=6;MSQ=18.02;RECLASSIFIED;AC=6;AN=29246;NFAM=6
chr10	48033844	149899_1	N	N[chr10:73699882[	57.68	LOW	SVTYPE=BND;POS=48033844;STRANDS=+-:9;IMPRECISE;CIPOS=-30,432;CIEND=-380,29;CIPOS95=-30,102;CIEND95=-56,29;MATEID=149899_2;EVENT=149899;SU=9;PE=9;SR=0;ALG=PROD;AF=6.839e-05;NSAMP=2;MSQ=26.84;RECLASSIFIED;AC=2;AN=29246;NFAM=2
chr10	48035606	550172_1	N	[chr10:49984753[N	424.66	LOW	SVTYPE=BND;POS=48035606;STRANDS=--:4;IMPRECISE;CIPOS=-755,9;CIEND=-824,9;CIPOS95=-200,1;CIEND95=-215,1;MATEID=550172_2;EVENT=550172;SU=4;PE=4;SR=0;ALG=PROD;AF=0.0003419;NSAMP=10;MSQ=41.15;AC=10;AN=29246;NFAM=10
chr10	48036361	149891_2	N	]chr10:47528207]N	20.92	LOW	SVTYPE=BND;POS=47528207;STRANDS=+-:4;IMPRECISE;CIPOS=-480,9;CIEND=-10,459;CIPOS95=-160,1;CIEND95=-1,153;MATEID=149891_1;EVENT=149891;SECONDARY;SU=4;PE=4;SR=0;ALG=PROD;AF=3.419e-05;NSAMP=1;MSQ=20.89;RECLASSIFIED;AC=1;AN=29246;NFAM=1
chr10	48054392	149892_2	N	]chr10:47546361]N	5449.41	LOW	SVTYPE=BND;POS=47546361;STRANDS=+-:419;IMPRECISE;CIPOS=-216,17;CIEND=-10,254;CIPOS95=-3,3;CIEND95=-8,8;MATEID=149892_1;EVENT=149892;SECONDARY;SU=419;PE=419;SR=0;ALG=PROD;AF=0.004069;NSAMP=119;MSQ=41.4;RECLASSIFIED;AC=119;AN=29246;NFAM=119
chr10	48055451	149893_2	N	]chr10:47547423]N	242.64	LOW	SVTYPE=BND;POS=47547423;STRANDS=+-:15;IMPRECISE;CIPOS=-487,49;CIEND=-40,447;CIPOS95=-77,49;CIEND95=-40,76;MATEID=149893_1;EVENT=149893;SECONDARY;SU=15;PE=15;SR=0;ALG=PROD;AF=0.0003077;NSAMP=9;MSQ=25.47;RECLASSIFIED;AC=9;AN=29246;NFAM=9
chr10	48055652	41583_2	N	N]chr2:155671569]	130.27	LOW	SVTYPE=BND;POS=48055652;STRANDS=++:8;IMPRECISE;CIPOS=-10,456;CIEND=-10,451;CIPOS95=-1,157;CIEND95=0,157;MATEID=41583_1;EVENT=41583;SECONDARY;SU=8;PE=8;SR=0;ALG=PROD;AF=3.419e-05;NSAMP=1;MSQ=4.68;AC=1;AN=29246;NFAM=1
chr10	48104628	21839_1	N	N]chr21:22462388]	139014	LOW	SVTYPE=BND;POS=48104628;STRANDS=++:148;CIPOS=-5,4;CIEND=-4,4;CIPOS95=0,0;CIEND95=0,0;MATEID=21839_2;EVENT=21839;SU=148;PE=0;SR=148;ALG=PROD;AF=0.08254;NSAMP=2232;MSQ=35.88;AC=2414;AN=29246;NFAM=2135
chr10	48152961	20252_1	N	[chr16:10224713[N	1043.95	LOW	SVTYPE=BND;POS=48152961;STRANDS=--:79;CIPOS=-9,8;CIEND=-9,8;CIPOS95=0,0;CIEND95=0,0;MATEID=20252_2;EVENT=20252;SU=79;PE=0;SR=79;ALG=PROD;AF=0.0006497;NSAMP=19;MSQ=32.43;AC=19;AN=29246;NFAM=19
chr10	48181859	22474_1	N	]chrX:91946596]N	46792.1	LOW	SVTYPE=BND;POS=48181859;STRANDS=-+:12;CIPOS=-29,28;CIEND=-28,27;CIPOS95=0,0;CIEND95=0,0;MATEID=22474_2;EVENT=22474;SU=12;PE=0;SR=12;ALG=PROD;AF=0.04148;NSAMP=1209;MSQ=23.8;AC=1213;AN=29246;NFAM=1175
chr10	48181877	83261_2	N	N]chr5:109892752]	28171.5	LOW	SVTYPE=BND;POS=48181877;STRANDS=++:4;IMPRECISE;CIPOS=-10,554;CIEND=-10,705;CIPOS95=-1,136;CIEND95=-1,166;MATEID=83261_1;EVENT=83261;SECONDARY;SU=4;PE=4;SR=0;ALG=PROD;AF=0.02452;NSAMP=717;MSQ=20.78;AC=717;AN=29246;NFAM=703
chr10	48181888	22283_1	N	]chrX:28067520]N	495.6	LOW	SVTYPE=BND;POS=48181888;STRANDS=-+:4;IMPRECISE;CIPOS=-9,8;CIEND=-8,9;CIPOS95=0,0;CIEND95=0,2;MATEID=22283_2;EVENT=22283;SU=4;PE=0;SR=4;ALG=PROD;AF=0.0007522;NSAMP=22;MSQ=12.37;AC=22;AN=29246;NFAM=22
chr10	48183863	463246_2	N	N[chr10:45736387[	20374.1	LOW	SVTYPE=BND;POS=45736387;STRANDS=-+:4;CIPOS=-9,8;CIEND=-9,8;CIPOS95=0,0;CIEND95=0,0;MATEID=463246_1;EVENT=463246;SECONDARY;SU=4;PE=0;SR=4;ALG=PROD;AF=0.0319;NSAMP=922;MSQ=12.21;RECLASSIFIED;AC=933;AN=29246;NFAM=905
chr10	48201876	149901_1	N	N[chr10:48201935[	66.47	LOW	SVTYPE=BND;POS=48201876;STRANDS=+-:4;CIPOS=-9,8;CIEND=-9,8;CIPOS95=0,0;CIEND95=0,0;MATEID=149901_2;EVENT=149901;SU=4;PE=0;SR=4;ALG=PROD;AF=3.419e-05;NSAMP=1;MSQ=62.81;RECLASSIFIED;AC=1;AN=29246;NFAM=1
chr10	48201935	149901_2	N	]chr10:48201876]N	66.47	LOW	SVTYPE=BND;POS=48201876;STRANDS=+-:4;CIPOS=-9,8;CIEND=-9,8;CIPOS95=0,0;CIEND95=0,0;MATEID=149901_1;EVENT=149901;SECONDARY;SU=4;PE=0;SR=4;ALG=PROD;AF=3.419e-05;NSAMP=1;MSQ=62.81;RECLASSIFIED;AC=1;AN=29246;NFAM=1
chr10	48202033	149902_1	N	N[chr10:48202128[	129.46	LOW	SVTYPE=BND;POS=48202033;STRANDS=+-:7;CIPOS=-5,4;CIEND=-5,4;CIPOS95=0,0;CIEND95=0,0;MATEID=149902_2;EVENT=149902;SU=7;PE=0;SR=7;ALG=PROD;AF=3.419e-05;NSAMP=1;MSQ=128.81;RECLASSIFIED;AC=1;AN=29246;NFAM=1
chr10	48202128	149902_2	N	]chr10:48202033]N	129.46	LOW	SVTYPE=BND;POS=48202033;STRANDS=+-:7;CIPOS=-5,4;CIEND=-5,4;CIPOS95=0,0;CIEND95=0,0;MATEID=149902_1;EVENT=149902;SECONDARY;SU=7;PE=0;SR=7;ALG=PROD;AF=3.419e-05;NSAMP=1;MSQ=128.81;RECLASSIFIED;AC=1;AN=29246;NFAM=1
chr10	48223330	149903	N	<DEL>	848.32	PASS	SVTYPE=DEL;POS=48223330;SVLEN=-6131;END=48229461;STRANDS=+-:35;CIPOS=-2,1;CIEND=-10,9;CIPOS95=0,0;CIEND95=0,0;SU=35;PE=20;SR=15;ALG=PROD;AF=3.419e-05;NSAMP=1;MSQ=848.32;AC=1;AN=29246;NFAM=1
chr10	48253666	149904	N	<DEL>	581.43	PASS	SVTYPE=DEL;POS=48253666;SVLEN=-3249;END=48256915;STRANDS=+-:26;CIPOS=-3,2;CIEND=-3,1;CIPOS95=0,0;CIEND95=0,0;SU=26;PE=15;SR=11;ALG=PROD;AF=3.419e-05;NSAMP=1;MSQ=581.43;AC=1;AN=29246;NFAM=1
chr10	48291907	20380_1	N	N[chr16:61425745[	126.95	LOW	SVTYPE=BND;POS=48291907;STRANDS=+-:5;IMPRECISE;CIPOS=-30,478;CIEND=-648,29;CIPOS95=-30,117;CIEND95=-209,29;MATEID=20380_2;EVENT=20380;SU=5;PE=5;SR=0;ALG=PROD;AF=0.000171;NSAMP=5;MSQ=24.09;AC=5;AN=29246;NFAM=5
chr10	48291969	60226_2	N	[chr3:191007761[N	232.87	LOW	SVTYPE=BND;POS=48291969;STRANDS=--:6;CIPOS=-30,29;CIEND=-30,29;CIPOS95=0,0;CIEND95=0,0;MATEID=60226_1;EVENT=60226;SECONDARY;SU=6;PE=2;SR=4;ALG=PROD;AF=0.0002735;NSAMP=8;MSQ=8.47;AC=8;AN=29246;NFAM=8
chr10	48291972	21375_1	N	[chr19:32019184[N	339.03	LOW	SVTYPE=BND;POS=48291972;STRANDS=--:12;IMPRECISE;CIPOS=-351,49;CIEND=-473,49;CIPOS95=-54,49;CIEND95=-123,49;MATEID=21375_2;EVENT=21375;SU=12;PE=12;SR=0;ALG=PROD;AF=0.0003419;NSAMP=10;MSQ=31.58;AC=10;AN=29246;NFAM=10
chr10	48291988	108799_2	N	]chr8:141645080]N	167.92	LOW	SVTYPE=BND;POS=48291988;STRANDS=+-:9;IMPRECISE;CIPOS=-542,29;CIEND=-30,666;CIPOS95=-107,29;CIEND95=-30,175;MATEID=108799_1;EVENT=108799;SECONDARY;SU=9;PE=9;SR=0;ALG=PROD;AF=6.839e-05;NSAMP=2;MSQ=20.2;AC=2;AN=29246;NFAM=2
chr10	48291989	60225_2	N	[chr3:72502292[N	121.56	LOW	SVTYPE=BND;POS=48291989;STRANDS=--:4;IMPRECISE;CIPOS=-466,29;CIEND=-692,29;CIPOS95=-132,29;CIEND95=-232,29;MATEID=60225_1;EVENT=60225;SECONDARY;SU=4;PE=4;SR=0;ALG=PROD;AF=0.0002735;NSAMP=8;MSQ=10.53;AC=8;AN=29246;NFAM=8
chr10	48291992	156_2	N	N]chr1:200285523]	51773.9	LOW	SVTYPE=BND;POS=48291992;STRANDS=++:5;IMPRECISE;CIPOS=-10,9;CIEND=-7,9;CIPOS95=-1,1;CIEND95=-1,1;MATEID=156_1;EVENT=156;SECONDARY;SU=5;PE=2;SR=3;ALG=PROD;AF=0.03638;NSAMP=1064;MSQ=29;AC=1064;AN=29246;NFAM=1042
chr10	48291992	21843_1	N	N[chr21:23072412[	3412.6	LOW	SVTYPE=BND;POS=48291992;STRANDS=+-:75;CIPOS=-10,9;CIEND=-8,6;CIPOS95=0,0;CIEND95=0,0;MATEID=21843_2;EVENT=21843;SU=75;PE=54;SR=21;ALG=PROD;AF=0.00253;NSAMP=74;MSQ=24.64;AC=74;AN=29246;NFAM=74
chr10	48291994	18861_1	N	N]chr12:29091060]	707.64	LOW	SVTYPE=BND;POS=48291994;STRANDS=++:12;IMPRECISE;CIPOS=-50,132;CIEND=-50,601;CIPOS95=-49,49;CIEND95=-50,100;MATEID=18861_2;EVENT=18861;SU=12;PE=12;SR=0;ALG=PROD;AF=0.0009574;NSAMP=28;MSQ=17;AC=28;AN=29246;NFAM=28
chr10	48291994	21393_1	N	N]chr19:33757584]	696.24	LOW	SVTYPE=BND;POS=48291994;STRANDS=++:8;IMPRECISE;CIPOS=-50,460;CIEND=-50,500;CIPOS95=-50,87;CIEND95=-50,132;MATEID=21393_2;EVENT=21393;SU=8;PE=8;SR=0;ALG=PROD;AF=0.0007522;NSAMP=22;MSQ=30.78;AC=22;AN=29246;NFAM=22
chr10	48291994	41834_2	N	N[chr2:202368465[	109165	LOW	SVTYPE=BND;POS=48291994;STRANDS=-+:4;IMPRECISE;CIPOS=-50,414;CIEND=-537,47;CIPOS95=-50,102;CIEND95=-166,47;MATEID=41834_1;EVENT=41834;SECONDARY;SU=4;PE=4;SR=0;ALG=PROD;AF=0.06302;NSAMP=1841;MSQ=34.19;AC=1843;AN=29246;NFAM=1771
chr10	48291995	108963_2	N	N[chr8:141644943[	222240	LOW	SVTYPE=BND;POS=48291995;STRANDS=-+:4;IMPRECISE;CIPOS=-10,9;CIEND=-10,9;CIPOS95=-3,3;CIEND95=-3,0;MATEID=108963_1;EVENT=108963;SECONDARY;SU=4;PE=3;SR=1;ALG=PROD;AF=0.1083;NSAMP=3162;MSQ=39.94;AC=3168;AN=29246;NFAM=3006
chr10	48291995	114238_2	N	N]chr9:77087240]	282810	LOW	SVTYPE=BND;POS=48291995;STRANDS=++:8;IMPRECISE;CIPOS=-29,28;CIEND=-26,27;CIPOS95=0,0;CIEND95=-3,3;MATEID=114238_1;EVENT=114238;SECONDARY;SU=8;PE=0;SR=8;ALG=PROD;AF=0.1342;NSAMP=3895;MSQ=41.47;AC=3924;AN=29246;NFAM=3687
chr10	48291995	21377_1	N	N]chr19:32019325]	439.67	LOW	SVTYPE=BND;POS=48291995;STRANDS=++:37;CIPOS=-10,9;CIEND=-28,9;CIPOS95=0,0;CIEND95=0,0;MATEID=21377_2;EVENT=21377;SU=37;PE=23;SR=14;ALG=PROD;AF=0.0002052;NSAMP=6;MSQ=71.1;AC=6;AN=29246;NFAM=6
chr10	48291995	41833_2	N	N[chr2:12153288[	132170	LOW	SVTYPE=BND;POS=48291995;STRANDS=-+:12;CIPOS=-30,29;CIEND=-30,29;CIPOS95=0,0;CIEND95=0,0;MATEID=41833_1;EVENT=41833;SECONDARY;SU=12;PE=6;SR=6;ALG=PROD;AF=0.07789;NSAMP=2275;MSQ=34.61;AC=2278;AN=29246;NFAM=2198
chr10	48291995	59872_2	N	N]chr3:11573355]	67981.8	LOW	SVTYPE=BND;POS=48291995;STRANDS=++:7;CIPOS=-10,8;CIEND=-10,9;CIPOS95=0,0;CIEND95=0,0;MATEID=59872_1;EVENT=59872;SECONDARY;SU=7;PE=3;SR=4;ALG=PROD;AF=0.04414;NSAMP=1291;MSQ=30.42;AC=1291;AN=29246;NFAM=1248
chr10	48291995	59920_2	N	N]chr3:72502413]	205868	LOW	SVTYPE=BND;POS=48291995;STRANDS=++:5;IMPRECISE;CIPOS=-10,9;CIEND=-8,9;CIPOS95=-2,3;CIEND95=-1,3;MATEID=59920_1;EVENT=59920;SECONDARY;SU=5;PE=4;SR=1;ALG=PROD;AF=0.1025;NSAMP=2991;MSQ=39.53;AC=2998;AN=29246;NFAM=2846
chr10	48291995	60023_2	N	N]chr3:191007908]	195323	LOW	SVTYPE=BND;POS=48291995;STRANDS=++:62;IMPRECISE;CIPOS=-30,29;CIEND=-35,2;CIPOS95=-2,2;CIEND95=-2,2;MATEID=60023_1;EVENT=60023;SECONDARY;SU=62;PE=61;SR=1;ALG=PROD;AF=0.1015;NSAMP=2963;MSQ=38.39;AC=2969;AN=29246;NFAM=2848
chr10	48313281	149907	N	<DEL>	329.62	PASS	SVTYPE=DEL;POS=48313281;SVLEN=-9342;END=48322623;STRANDS=+-:12;IMPRECISE;CIPOS=-10,225;CIEND=-398,5;CIPOS95=0,66;CIEND95=-84,1;SU=12;PE=12;SR=0;ALG=PROD;AF=3.419e-05;NSAMP=1;MSQ=329.57;AC=1;AN=29246;NFAM=1
chr10	48333567	149908	N	<DEL>	488.44	PASS	SVTYPE=DEL;POS=48333567;SVLEN=-2809;END=48336376;STRANDS=+-:23;CIPOS=-4,3;CIEND=-4,1;CIPOS95=0,0;CIEND95=0,0;SU=23;PE=15;SR=8;ALG=PROD;AF=3.419e-05;NSAMP=1;MSQ=488.44;AC=1;AN=29246;NFAM=1
chr10	48333666	549189_2	N	[chr10:26643873[N	211.97	LOW	SVTYPE=BND;POS=48333666;STRANDS=--:69;IMPRECISE;CIPOS=-458,25;CIEND=-417,13;CIPOS95=-45,25;CIEND95=-47,13;MATEID=549189_1;EVENT=549189;SECONDARY;SU=69;PE=69;SR=0;ALG=PROD;AF=0.0003761;NSAMP=11;MSQ=13.53;AC=11;AN=29246;NFAM=11
chr10	48333670	549188_2	N	[chr10:26641306[N	5974.54	LOW	SVTYPE=BND;POS=48333670;STRANDS=--:225;IMPRECISE;CIPOS=-701,63;CIEND=-681,74;CIPOS95=-445,63;CIEND95=-106,74;MATEID=549188_1;EVENT=549188;SECONDARY;SU=225;PE=225;SR=0;ALG=SUM;AF=0.005437;NSAMP=159;MSQ=25.9;AC=159;AN=29246;NFAM=158
chr10	48333878	73013_2	N	N[chr4:189917187[	366.91	LOW	SVTYPE=BND;POS=48333878;STRANDS=-+:17;IMPRECISE;CIPOS=-30,430;CIEND=-517,9;CIPOS95=-30,65;CIEND95=-120,9;MATEID=73013_1;EVENT=73013;SECONDARY;SU=17;PE=17;SR=0;ALG=PROD;AF=0.0006839;NSAMP=20;MSQ=16.41;AC=20;AN=29246;NFAM=20
chr10	48333888	549113_2	N	N]chr10:26580109]	1697.24	LOW	SVTYPE=BND;POS=48333888;STRANDS=++:186;IMPRECISE;CIPOS=-10,228;CIEND=-6,207;CIPOS95=-4,4;CIEND95=-2,2;MATEID=549113_1;EVENT=549113;SECONDARY;SU=186;PE=186;SR=0;ALG=PROD;AF=0.001881;NSAMP=55;MSQ=21.87;AC=55;AN=29246;NFAM=55
chr10	48346830	463328	N	<DUP>	556.93	PASS	SVTYPE=DUP;POS=48346830;SVLEN=21152;END=48367982;STRANDS=-+:14;IMPRECISE;CIPOS=-30,29;CIEND=-30,29;CIPOS95=-3,3;CIEND95=-2,2;SU=14;PE=13;SR=1;ALG=PROD;AF=0.0001026;NSAMP=3;MSQ=179.77;AC=3;AN=29246;NFAM=3
chr10	48351436	149909_1	N	N[chr10:48354837[	10139.9	PASS	SVTYPE=BND;POS=48351436;STRANDS=+-:402;CIPOS=-23,22;CIEND=-25,21;CIPOS95=0,0;CIEND95=0,0;MATEID=149909_2;EVENT=149909;SU=402;PE=277;SR=125;ALG=PROD;AF=0.0006155;NSAMP=18;MSQ=530.85;RECLASSIFIED;AC=18;AN=29246;NFAM=18
chr10	48354837	149909_2	N	]chr10:48351436]N	10139.9	PASS	SVTYPE=BND;POS=48351436;STRANDS=+-:402;CIPOS=-25,21;CIEND=-23,22;CIPOS95=0,0;CIEND95=0,0;MATEID=149909_1;EVENT=149909;SECONDARY;SU=402;PE=277;SR=125;ALG=PROD;AF=0.0006155;NSAMP=18;MSQ=530.85;RECLASSIFIED;AC=18;AN=29246;NFAM=18
chr10	48396942	550173	N	<INV>	39.96	LOW	SVTYPE=INV;POS=48396942;SVLEN=1165;END=48398107;STRANDS=++:2,--:10;IMPRECISE;CIPOS=-372,29;CIEND=-456,108;CIPOS95=-107,29;CIEND95=-84,84;SU=12;PE=12;SR=0;ALG=PROD;AF=0.0001026;NSAMP=3;MSQ=12.21;AC=3;AN=29246;NFAM=3
chr10	48397047	149911	N	<DEL>	1145.14	PASS	SVTYPE=DEL;POS=48397047;SVLEN=-1987;END=48399034;STRANDS=+-:47;CIPOS=-2,1;CIEND=-9,9;CIPOS95=0,0;CIEND95=0,0;SU=47;PE=33;SR=14;ALG=PROD;AF=3.419e-05;NSAMP=1;MSQ=1145.14;AC=1;AN=29246;NFAM=1
chr10	48403728	19312_1	N	]chr13:36394858]N	40674	LOW	SVTYPE=BND;POS=48403728;STRANDS=-+:1765;CIPOS=0,0;CIEND=0,0;CIPOS95=0,0;CIEND95=0,0;MATEID=19312_2;EVENT=19312;SU=1765;PE=0;SR=1765;ALG=PROD;AF=0.02274;NSAMP=665;MSQ=37.4;AC=665;AN=29246;NFAM=650
chr10	48403961	19206_1	N	N]chr12:121773778]	1083.43	LOW	SVTYPE=BND;POS=48403961;STRANDS=++:4;CIPOS=-9,8;CIEND=-9,8;CIPOS95=0,0;CIEND95=0,0;MATEID=19206_2;EVENT=19206;SU=4;PE=0;SR=4;ALG=PROD;AF=0.001778;NSAMP=52;MSQ=19.39;AC=52;AN=29246;NFAM=52
chr10	48442900	149912	N	<DEL>	1069.55	PASS	SVTYPE=DEL;POS=48442900;SVLEN=-10915;END=48453815;STRANDS=+-:51;CIPOS=-23,22;CIEND=-23,21;CIPOS95=0,0;CIEND95=0,0;SU=51;PE=30;SR=21;ALG=PROD;AF=3.419e-05;NSAMP=1;MSQ=332.38;AC=1;AN=29246;NFAM=1
chr10	48451650	149913_1	N	N[chr10:48451965[	28930.4	LOW	SVTYPE=BND;POS=48451650;STRANDS=+-:703;CIPOS=-1,1;CIEND=-1,1;CIPOS95=0,0;CIEND95=0,0;MATEID=149913_2;EVENT=149913;SU=703;PE=0;SR=703;ALG=PROD;AF=0.02099;NSAMP=614;MSQ=24.95;RECLASSIFIED;AC=614;AN=29246;NFAM=612
chr10	48451965	149913_2	N	]chr10:48451650]N	28930.4	LOW	SVTYPE=BND;POS=48451650;STRANDS=+-:703;CIPOS=-1,1;CIEND=-1,1;CIPOS95=0,0;CIEND95=0,0;MATEID=149913_1;EVENT=149913;SECONDARY;SU=703;PE=0;SR=703;ALG=PROD;AF=0.02099;NSAMP=614;MSQ=24.95;RECLASSIFIED;AC=614;AN=29246;NFAM=612
chr10	48456764	149914_1	N	N[chr10:48456845[	1586.84	PASS	SVTYPE=BND;POS=48456764;STRANDS=+-:52;CIPOS=-30,29;CIEND=-30,29;CIPOS95=0,0;CIEND95=0,0;MATEID=149914_2;EVENT=149914;SU=52;PE=0;SR=52;ALG=PROD;AF=0.000171;NSAMP=5;MSQ=317.15;RECLASSIFIED;AC=5;AN=29246;NFAM=5
chr10	48456845	149914_2	N	]chr10:48456764]N	1586.84	PASS	SVTYPE=BND;POS=48456764;STRANDS=+-:52;CIPOS=-30,29;CIEND=-30,29;CIPOS95=0,0;CIEND95=0,0;MATEID=149914_1;EVENT=149914;SECONDARY;SU=52;PE=0;SR=52;ALG=PROD;AF=0.000171;NSAMP=5;MSQ=317.15;RECLASSIFIED;AC=5;AN=29246;NFAM=5
chr10	48478733	463329_1	N	]chr10:48480870]N	294.92	PASS	SVTYPE=BND;POS=48478733;STRANDS=-+:25;CIPOS=-10,9;CIEND=-2,1;CIPOS95=0,0;CIEND95=0,0;MATEID=463329_2;EVENT=463329;SU=25;PE=13;SR=12;ALG=PROD;AF=3.419e-05;NSAMP=1;MSQ=294.92;RECLASSIFIED;AC=1;AN=29246;NFAM=1
chr10	48478739	149916_1	N	N[chr10:48480578[	260.62	PASS	SVTYPE=BND;POS=48478739;STRANDS=+-:15;CIPOS=-4,3;CIEND=-5,2;CIPOS95=0,0;CIEND95=0,0;MATEID=149916_2;EVENT=149916;SU=15;PE=8;SR=7;ALG=PROD;AF=3.419e-05;NSAMP=1;MSQ=260.62;RECLASSIFIED;AC=1;AN=29246;NFAM=1
chr10	48480578	149916_2	N	]chr10:48478739]N	260.62	PASS	SVTYPE=BND;POS=48478739;STRANDS=+-:15;CIPOS=-5,2;CIEND=-4,3;CIPOS95=0,0;CIEND95=0,0;MATEID=149916_1;EVENT=149916;SECONDARY;SU=15;PE=8;SR=7;ALG=PROD;AF=3.419e-05;NSAMP=1;MSQ=260.62;RECLASSIFIED;AC=1;AN=29246;NFAM=1
chr10	48480870	463329_2	N	N[chr10:48478733[	294.92	PASS	SVTYPE=BND;POS=48478733;STRANDS=-+:25;CIPOS=-2,1;CIEND=-10,9;CIPOS95=0,0;CIEND95=0,0;MATEID=463329_1;EVENT=463329;SECONDARY;SU=25;PE=13;SR=12;ALG=PROD;AF=3.419e-05;NSAMP=1;MSQ=294.92;RECLASSIFIED;AC=1;AN=29246;NFAM=1
chr10	48485245	149917_1	N	N[chr10:48485300[	229.63	LOW	SVTYPE=BND;POS=48485245;STRANDS=+-:10;CIPOS=-26,25;CIEND=-26,25;CIPOS95=0,0;CIEND95=0,0;MATEID=149917_2;EVENT=149917;SU=10;PE=0;SR=10;ALG=PROD;AF=6.839e-05;NSAMP=2;MSQ=110.84;RECLASSIFIED;AC=2;AN=29244;NFAM=2
chr10	48485300	149917_2	N	]chr10:48485245]N	229.63	LOW	SVTYPE=BND;POS=48485245;STRANDS=+-:10;CIPOS=-26,25;CIEND=-26,25;CIPOS95=0,0;CIEND95=0,0;MATEID=149917_1;EVENT=149917;SECONDARY;SU=10;PE=0;SR=10;ALG=PROD;AF=6.839e-05;NSAMP=2;MSQ=110.84;RECLASSIFIED;AC=2;AN=29244;NFAM=2
chr10	48497925	149919_1	N	N[chr10:48497976[	129.26	LOW	SVTYPE=BND;POS=48497925;STRANDS=+-:5;CIPOS=-10,9;CIEND=-10,9;CIPOS95=0,0;CIEND95=0,0;MATEID=149919_2;EVENT=149919;SU=5;PE=0;SR=5;ALG=PROD;AF=3.419e-05;NSAMP=1;MSQ=128.87;RECLASSIFIED;AC=1;AN=29246;NFAM=1
chr10	48497976	149919_2	N	]chr10:48497925]N	129.26	LOW	SVTYPE=BND;POS=48497925;STRANDS=+-:5;CIPOS=-10,9;CIEND=-10,9;CIPOS95=0,0;CIEND95=0,0;MATEID=149919_1;EVENT=149919;SECONDARY;SU=5;PE=0;SR=5;ALG=PROD;AF=3.419e-05;NSAMP=1;MSQ=128.87;RECLASSIFIED;AC=1;AN=29246;NFAM=1
chr10	48524340	149920	N	<DEL>	392.69	PASS	SVTYPE=DEL;POS=48524340;SVLEN=-2466;END=48526806;STRANDS=+-:14;CIPOS=-10,9;CIEND=-4,2;CIPOS95=0,0;CIEND95=0,0;SU=14;PE=6;SR=8;ALG=PROD;AF=3.419e-05;NSAMP=1;MSQ=392.69;AC=1;AN=29246;NFAM=1
chr10	48548283	149922_1	N	N[chr10:48548334[	104.92	LOW	SVTYPE=BND;POS=48548283;STRANDS=+-:5;IMPRECISE;CIPOS=-10,9;CIEND=-5,8;CIPOS95=0,0;CIEND95=0,1;MATEID=149922_2;EVENT=149922;SU=5;PE=0;SR=5;ALG=PROD;AF=3.419e-05;NSAMP=1;MSQ=104.89;RECLASSIFIED;AC=1;AN=29246;NFAM=1
chr10	48548334	149922_2	N	]chr10:48548283]N	104.92	LOW	SVTYPE=BND;POS=48548283;STRANDS=+-:5;IMPRECISE;CIPOS=-5,8;CIEND=-10,9;CIPOS95=0,1;CIEND95=0,0;MATEID=149922_1;EVENT=149922;SECONDARY;SU=5;PE=0;SR=5;ALG=PROD;AF=3.419e-05;NSAMP=1;MSQ=104.89;RECLASSIFIED;AC=1;AN=29246;NFAM=1
chr10	48557617	149923	N	<DEL>	817.88	PASS	SVTYPE=DEL;POS=48557617;SVLEN=-194;END=48557811;STRANDS=+-:35;CIPOS=-23,22;CIEND=-22,21;CIPOS95=0,0;CIEND95=0,0;SU=35;PE=1;SR=34;ALG=PROD;AF=0.0001368;NSAMP=4;MSQ=13.53;AC=4;AN=29246;NFAM=4
chr10	48559699	550175_1	N	N]chr10:48564004]	120.35	LOW	SVTYPE=BND;POS=48559699;STRANDS=++:13;IMPRECISE;CIPOS=-30,341;CIEND=-30,321;CIPOS95=-30,58;CIEND95=-30,49;MATEID=550175_2;EVENT=550175;SU=13;PE=13;SR=0;ALG=PROD;AF=6.839e-05;NSAMP=2;MSQ=59.77;AC=2;AN=29246;NFAM=2
chr10	48559831	550174_1	N	[chr10:48563715[N	132.7	LOW	SVTYPE=BND;POS=48559831;STRANDS=--:9;IMPRECISE;CIPOS=-348,9;CIEND=-464,9;CIPOS95=-45,3;CIEND95=-55,2;MATEID=550174_2;EVENT=550174;SU=9;PE=9;SR=0;ALG=PROD;AF=3.419e-05;NSAMP=1;MSQ=131.75;AC=1;AN=29246;NFAM=1
chr10	48560366	149924	N	<DEL>	563.39	PASS	SVTYPE=DEL;POS=48560366;SVLEN=-9137;END=48569503;STRANDS=+-:27;CIPOS=-3,2;CIEND=-10,8;CIPOS95=0,0;CIEND95=0,0;SU=27;PE=16;SR=11;ALG=PROD;AF=3.419e-05;NSAMP=1;MSQ=563.39;AC=1;AN=29246;NFAM=1
chr10	48563715	550174_2	N	[chr10:48559831[N	132.7	LOW	SVTYPE=BND;POS=48563715;STRANDS=--:9;IMPRECISE;CIPOS=-464,9;CIEND=-348,9;CIPOS95=-55,2;CIEND95=-45,3;MATEID=550174_1;EVENT=550174;SECONDARY;SU=9;PE=9;SR=0;ALG=PROD;AF=3.419e-05;NSAMP=1;MSQ=131.75;AC=1;AN=29246;NFAM=1
chr10	48564004	550175_2	N	N]chr10:48559699]	120.35	LOW	SVTYPE=BND;POS=48564004;STRANDS=++:13;IMPRECISE;CIPOS=-30,321;CIEND=-30,341;CIPOS95=-30,49;CIEND95=-30,58;MATEID=550175_1;EVENT=550175;SECONDARY;SU=13;PE=13;SR=0;ALG=PROD;AF=6.839e-05;NSAMP=2;MSQ=59.77;AC=2;AN=29246;NFAM=2
chr10	48590256	149926_1	N	N[chr10:48590453[	1163.83	LOW	SVTYPE=BND;POS=48590256;STRANDS=+-:46;CIPOS=-10,9;CIEND=-10,9;CIPOS95=0,0;CIEND95=0,0;MATEID=149926_2;EVENT=149926;SU=46;PE=1;SR=45;ALG=PROD;AF=0.000171;NSAMP=5;MSQ=73.44;RECLASSIFIED;AC=5;AN=29246;NFAM=5
chr10	48590453	149926_2	N	]chr10:48590256]N	1163.83	LOW	SVTYPE=BND;POS=48590256;STRANDS=+-:46;CIPOS=-10,9;CIEND=-10,9;CIPOS95=0,0;CIEND95=0,0;MATEID=149926_1;EVENT=149926;SECONDARY;SU=46;PE=1;SR=45;ALG=PROD;AF=0.000171;NSAMP=5;MSQ=73.44;RECLASSIFIED;AC=5;AN=29246;NFAM=5
chr10	48591045	149927	N	<DEL>	2562.75	PASS	SVTYPE=DEL;POS=48591045;SVLEN=-848;END=48591893;STRANDS=+-:103;CIPOS=-5,9;CIEND=-9,9;CIPOS95=0,0;CIEND95=0,0;SU=103;PE=63;SR=40;ALG=PROD;AF=6.839e-05;NSAMP=2;MSQ=500.5;AC=2;AN=29246;NFAM=2
chr10	48599797	149928_1	N	N[chr10:48600138[	516.4	LOW	SVTYPE=BND;POS=48599797;STRANDS=+-:10;CIPOS=-10,7;CIEND=-9,9;CIPOS95=0,0;CIEND95=0,0;MATEID=149928_2;EVENT=149928;SU=10;PE=3;SR=7;ALG=PROD;AF=0.000171;NSAMP=5;MSQ=93.36;RECLASSIFIED;AC=5;AN=29246;NFAM=5
chr10	48600138	149928_2	N	]chr10:48599797]N	516.4	LOW	SVTYPE=BND;POS=48599797;STRANDS=+-:10;CIPOS=-9,9;CIEND=-10,7;CIPOS95=0,0;CIEND95=0,0;MATEID=149928_1;EVENT=149928;SECONDARY;SU=10;PE=3;SR=7;ALG=PROD;AF=0.000171;NSAMP=5;MSQ=93.36;RECLASSIFIED;AC=5;AN=29246;NFAM=5
chr10	48611785	149929_1	N	N[chr10:48612120[	298.5	LOW	SVTYPE=BND;POS=48611785;STRANDS=+-:5;CIPOS=-10,9;CIEND=-10,9;CIPOS95=0,0;CIEND95=0,0;MATEID=149929_2;EVENT=149929;SU=5;PE=0;SR=5;ALG=PROD;AF=0.0003077;NSAMP=9;MSQ=19.02;RECLASSIFIED;AC=9;AN=29246;NFAM=9
chr10	48611837	22335_1	N	N]chrX:48280911]	9586.1	LOW	SVTYPE=BND;POS=48611837;STRANDS=++:259;IMPRECISE;CIPOS=-15,110;CIEND=-10,416;CIPOS95=-6,6;CIEND95=-10,29;MATEID=22335_2;EVENT=22335;SU=259;PE=259;SR=0;ALG=PROD;AF=0.00954;NSAMP=279;MSQ=23.97;AC=279;AN=29246;NFAM=279
chr10	48612120	149929_2	N	]chr10:48611785]N	298.5	LOW	SVTYPE=BND;POS=48611785;STRANDS=+-:5;CIPOS=-10,9;CIEND=-10,9;CIPOS95=0,0;CIEND95=0,0;MATEID=149929_1;EVENT=149929;SECONDARY;SU=5;PE=0;SR=5;ALG=PROD;AF=0.0003077;NSAMP=9;MSQ=19.02;RECLASSIFIED;AC=9;AN=29246;NFAM=9
chr10	48625786	463332	N	<DUP>	150.41	PASS	SVTYPE=DUP;POS=48625786;SVLEN=57703;END=48683489;STRANDS=-+:15;CIPOS=-10,9;CIEND=-4,4;CIPOS95=0,0;CIEND95=0,0;SU=15;PE=8;SR=7;ALG=PROD;AF=3.419e-05;NSAMP=1;MSQ=150.02;AC=1;AN=29246;NFAM=1
chr10	48627045	149931_1	N	N[chr10:48627213[	309.52	LOW	SVTYPE=BND;POS=48627045;STRANDS=+-:13;CIPOS=-4,2;CIEND=-3,2;CIPOS95=0,0;CIEND95=0,0;MATEID=149931_2;EVENT=149931;SU=13;PE=1;SR=12;ALG=PROD;AF=6.839e-05;NSAMP=2;MSQ=154.73;RECLASSIFIED;AC=2;AN=29246;NFAM=2
chr10	48627213	149931_2	N	]chr10:48627045]N	309.52	LOW	SVTYPE=BND;POS=48627045;STRANDS=+-:13;CIPOS=-3,2;CIEND=-4,2;CIPOS95=0,0;CIEND95=0,0;MATEID=149931_1;EVENT=149931;SECONDARY;SU=13;PE=1;SR=12;ALG=PROD;AF=6.839e-05;NSAMP=2;MSQ=154.73;RECLASSIFIED;AC=2;AN=29246;NFAM=2
chr10	48637540	22067_1	N	]chr22:35578454]N	765.8	LOW	SVTYPE=BND;POS=48637540;STRANDS=-+:21;CIPOS=-9,8;CIEND=-9,8;CIPOS95=0,0;CIEND95=0,0;MATEID=22067_2;EVENT=22067;SU=21;PE=0;SR=21;ALG=PROD;AF=0.001128;NSAMP=33;MSQ=13.32;AC=33;AN=29246;NFAM=33
chr10	48642935	149932_1	N	N[chr10:89321505[	4.56	LOW	SVTYPE=BND;POS=48642935;STRANDS=+-:4;IMPRECISE;CIPOS=-10,604;CIEND=-376,9;CIPOS95=-1,204;CIEND95=-135,2;MATEID=149932_2;EVENT=149932;SU=4;PE=4;SR=0;ALG=PROD;AF=3.419e-05;NSAMP=1;MSQ=4.56;RECLASSIFIED;AC=1;AN=29246;NFAM=1
chr10	48646438	149933	N	<DEL>	572.09	PASS	SVTYPE=DEL;POS=48646438;SVLEN=-6123;END=48652561;STRANDS=+-:25;IMPRECISE;CIPOS=-24,287;CIEND=-268,26;CIPOS95=-24,50;CIEND95=-37,26;SU=25;PE=25;SR=0;ALG=PROD;AF=6.839e-05;NSAMP=2;MSQ=286.05;AC=2;AN=29246;NFAM=2
chr10	48654819	41835_2	N	N[chr2:216785309[	1259.29	LOW	SVTYPE=BND;POS=48654819;STRANDS=-+:4;IMPRECISE;CIPOS=-10,616;CIEND=-674,9;CIPOS95=-1,213;CIEND95=-223,0;MATEID=41835_1;EVENT=41835;SECONDARY;SU=4;PE=4;SR=0;ALG=PROD;AF=0.001402;NSAMP=41;MSQ=23.73;AC=41;AN=29246;NFAM=41
chr10	48654976	21568_1	N	N]chr20:13675350]	1633.83	LOW	SVTYPE=BND;POS=48654976;STRANDS=++:31;IMPRECISE;CIPOS=-128,537;CIEND=-33,713;CIPOS95=-101,101;CIEND95=-33,203;MATEID=21568_2;EVENT=21568;SU=31;PE=31;SR=0;ALG=SUM;AF=0.001983;NSAMP=58;MSQ=20.66;AC=58;AN=29246;NFAM=58
chr10	48655052	41446_2	N	N]chr2:47246046]	171.27	LOW	SVTYPE=BND;POS=48655052;STRANDS=++:4;IMPRECISE;CIPOS=-10,308;CIEND=-10,501;CIPOS95=-2,83;CIEND95=-1,162;MATEID=41446_1;EVENT=41446;SECONDARY;SU=4;PE=4;SR=0;ALG=PROD;AF=0.0003077;NSAMP=9;MSQ=12.14;AC=9;AN=29246;NFAM=9
chr10	48655055	461488_2	N	N[chr10:6336376[	58988.4	LOW	SVTYPE=BND;POS=6336376;STRANDS=-+:7;CIPOS=-5,4;CIEND=-5,4;CIPOS95=0,0;CIEND95=0,0;MATEID=461488_1;EVENT=461488;SECONDARY;SU=7;PE=0;SR=7;ALG=PROD;AF=0.06674;NSAMP=1949;MSQ=16.54;RECLASSIFIED;AC=1952;AN=29246;NFAM=1871
chr10	48655067	19186_1	N	N]chr12:114874648]	6610.2	LOW	SVTYPE=BND;POS=48655067;STRANDS=++:88;IMPRECISE;CIPOS=-23,389;CIEND=-9,599;CIPOS95=-19,19;CIEND95=-9,72;MATEID=19186_2;EVENT=19186;SU=88;PE=88;SR=0;ALG=PROD;AF=0.006052;NSAMP=177;MSQ=20.91;AC=177;AN=29246;NFAM=176
chr10	48655068	41596_2	N	N]chr2:156307518]	10969.6	LOW	SVTYPE=BND;POS=48655068;STRANDS=++:127;IMPRECISE;CIPOS=-28,282;CIEND=-23,417;CIPOS95=-6,6;CIEND95=-23,27;MATEID=41596_1;EVENT=41596;SECONDARY;SU=127;PE=127;SR=0;ALG=PROD;AF=0.01275;NSAMP=373;MSQ=20.45;AC=373;AN=29246;NFAM=370
chr10	48655069	108964_2	N	[chr8:19208358[N	109289	LOW	SVTYPE=BND;POS=48655069;STRANDS=--:252;CIPOS=-10,9;CIEND=-6,4;CIPOS95=0,0;CIEND95=0,0;MATEID=108964_1;EVENT=108964;SECONDARY;SU=252;PE=234;SR=18;ALG=PROD;AF=0.06743;NSAMP=1963;MSQ=35.59;AC=1972;AN=29246;NFAM=1929
chr10	48655069	60227_2	N	[chr3:123303839[N	347.3	LOW	SVTYPE=BND;POS=48655069;STRANDS=--:5;CIPOS=-10,9;CIEND=-10,9;CIPOS95=0,0;CIEND95=0,0;MATEID=60227_1;EVENT=60227;SECONDARY;SU=5;PE=0;SR=5;ALG=PROD;AF=0.0002393;NSAMP=7;MSQ=29.83;AC=7;AN=29246;NFAM=7
chr10	48655070	42195_2	N	[chr2:156307383[N	317.55	LOW	SVTYPE=BND;POS=48655070;STRANDS=--:41;CIPOS=-5,9;CIEND=-10,7;CIPOS95=0,0;CIEND95=0,0;MATEID=42195_1;EVENT=42195;SECONDARY;SU=41;PE=10;SR=31;ALG=PROD;AF=0.0004787;NSAMP=14;MSQ=17.55;AC=14;AN=29246;NFAM=14
chr10	48655071	92329_2	N	N[chr6:148710613[	44246.2	LOW	SVTYPE=BND;POS=48655071;STRANDS=-+:1679;IMPRECISE;CIPOS=-7,47;CIEND=-20,7;CIPOS95=-2,2;CIEND95=0,0;MATEID=92329_1;EVENT=92329;SECONDARY;SU=1679;PE=1677;SR=2;ALG=PROD;AF=0.02882;NSAMP=843;MSQ=32.08;AC=843;AN=29246;NFAM=821
chr10	48655087	737_2	N	[chr1:216912157[N	1031.56	LOW	SVTYPE=BND;POS=48655087;STRANDS=--:8;CIPOS=-29,28;CIEND=-29,28;CIPOS95=0,0;CIEND95=0,0;MATEID=737_1;EVENT=737;SECONDARY;SU=8;PE=0;SR=8;ALG=PROD;AF=0.00106;NSAMP=29;MSQ=17.57;AC=31;AN=29246;NFAM=29
chr10	48655092	108666_2	N	N]chr8:19208481]	106552	LOW	SVTYPE=BND;POS=48655092;STRANDS=++:567;IMPRECISE;CIPOS=-34,250;CIEND=-12,351;CIPOS95=-9,9;CIEND95=-12,36;MATEID=108666_1;EVENT=108666;SECONDARY;SU=567;PE=567;SR=0;ALG=PROD;AF=0.053;NSAMP=1550;MSQ=37.55;AC=1550;AN=29246;NFAM=1487
chr10	48655098	376_2	N	]chr1:237117757]N	24.6	LOW	SVTYPE=BND;POS=48655098;STRANDS=+-:4;IMPRECISE;CIPOS=-607,9;CIEND=-10,716;CIPOS95=-137,2;CIEND95=-1,173;MATEID=376_1;EVENT=376;SECONDARY;SU=4;PE=4;SR=0;ALG=PROD;AF=3.419e-05;NSAMP=1;MSQ=23.81;AC=1;AN=29246;NFAM=1
chr10	48655116	21056_1	N	N]chr18:39733866]	599.9	LOW	SVTYPE=BND;POS=48655116;STRANDS=++:37;IMPRECISE;CIPOS=-30,29;CIEND=-8,20;CIPOS95=-3,3;CIEND95=0,0;MATEID=21056_2;EVENT=21056;SU=37;PE=36;SR=1;ALG=PROD;AF=0.0004103;NSAMP=12;MSQ=42.94;AC=12;AN=29246;NFAM=12
chr10	48655116	92078_2	N	N]chr6:13218915]	176.09	LOW	SVTYPE=BND;POS=48655116;STRANDS=++:8;CIPOS=-29,28;CIEND=-29,28;CIPOS95=0,0;CIEND95=0,0;MATEID=92078_1;EVENT=92078;SECONDARY;SU=8;PE=0;SR=8;ALG=PROD;AF=0.000171;NSAMP=5;MSQ=17.46;AC=5;AN=29246;NFAM=5
chr10	48655117	22249_1	N	N]chrX:19452354]	2604.96	LOW	SVTYPE=BND;POS=48655117;STRANDS=++:46;IMPRECISE;CIPOS=-50,440;CIEND=-10,610;CIPOS95=-27,27;CIEND95=-10,114;MATEID=22249_2;EVENT=22249;SU=46;PE=46;SR=0;ALG=PROD;AF=0.003453;NSAMP=100;MSQ=13.88;AC=101;AN=29246;NFAM=97
chr10	48655242	73210_2	N	[chr4:98556048[N	33846.5	LOW	SVTYPE=BND;POS=48655242;STRANDS=--:4;IMPRECISE;CIPOS=-9,8;CIEND=-8,9;CIPOS95=0,0;CIEND95=0,1;MATEID=73210_1;EVENT=73210;SECONDARY;SU=4;PE=0;SR=4;ALG=PROD;AF=0.03546;NSAMP=968;MSQ=21.74;AC=1037;AN=29246;NFAM=954
chr10	48656483	149934_1	N	N[chr10:48656563[	4933.57	PASS	SVTYPE=BND;POS=48656483;STRANDS=+-:176;CIPOS=-3,2;CIEND=0,1;CIPOS95=0,0;CIEND95=0,0;MATEID=149934_2;EVENT=149934;SU=176;PE=1;SR=175;ALG=PROD;AF=0.0004787;NSAMP=14;MSQ=287.52;RECLASSIFIED;AC=14;AN=29246;NFAM=12
chr10	48656563	149934_2	N	]chr10:48656483]N	4933.57	PASS	SVTYPE=BND;POS=48656483;STRANDS=+-:176;CIPOS=0,1;CIEND=-3,2;CIPOS95=0,0;CIEND95=0,0;MATEID=149934_1;EVENT=149934;SECONDARY;SU=176;PE=1;SR=175;ALG=PROD;AF=0.0004787;NSAMP=14;MSQ=287.52;RECLASSIFIED;AC=14;AN=29246;NFAM=12
chr10	48676942	550176	N	<INV>	422716	LOW	SVTYPE=INV;POS=48676942;SVLEN=65;END=48677007;STRANDS=++:16682,--:687;CIPOS=0,0;CIEND=0,0;CIPOS95=0,0;CIEND95=0,0;SU=17369;PE=936;SR=16433;ALG=PROD;AF=0.1328;NSAMP=3712;MSQ=65.22;AC=3884;AN=29238;NFAM=3483
chr10	48685955	149936_1	N	N[chr10:48686244[	56.05	LOW	SVTYPE=BND;POS=48685955;STRANDS=+-:4;CIPOS=-9,8;CIEND=-9,8;CIPOS95=0,0;CIEND95=0,0;MATEID=149936_2;EVENT=149936;SU=4;PE=0;SR=4;ALG=PROD;AF=0.0001368;NSAMP=4;MSQ=11.65;RECLASSIFIED;AC=4;AN=29246;NFAM=4
chr10	48686244	149936_2	N	]chr10:48685955]N	56.05	LOW	SVTYPE=BND;POS=48685955;STRANDS=+-:4;CIPOS=-9,8;CIEND=-9,8;CIPOS95=0,0;CIEND95=0,0;MATEID=149936_1;EVENT=149936;SECONDARY;SU=4;PE=0;SR=4;ALG=PROD;AF=0.0001368;NSAMP=4;MSQ=11.65;RECLASSIFIED;AC=4;AN=29246;NFAM=4
chr10	48697295	149937_1	N	N[chr10:48697371[	443.67	PASS	SVTYPE=BND;POS=48697295;STRANDS=+-:15;CIPOS=-3,1;CIEND=-10,9;CIPOS95=0,0;CIEND95=0,0;MATEID=149937_2;EVENT=149937;SU=15;PE=0;SR=15;ALG=PROD;AF=3.419e-05;NSAMP=1;MSQ=443.67;RECLASSIFIED;AC=1;AN=29246;NFAM=1
chr10	48697371	149937_2	N	]chr10:48697295]N	443.67	PASS	SVTYPE=BND;POS=48697295;STRANDS=+-:15;CIPOS=-10,9;CIEND=-3,1;CIPOS95=0,0;CIEND95=0,0;MATEID=149937_1;EVENT=149937;SECONDARY;SU=15;PE=0;SR=15;ALG=PROD;AF=3.419e-05;NSAMP=1;MSQ=443.67;RECLASSIFIED;AC=1;AN=29246;NFAM=1
chr10	48709126	149938	N	<DEL:ME:SINE|Alu|AluYb8>	2.96816e+07	PASS	SVTYPE=MEI;POS=48709126;SVLEN=-308;END=48709434;STRANDS=+-:566579;CIPOS=0,0;CIEND=0,0;CIPOS95=0,0;CIEND95=0,0;SU=566579;PE=79479;SR=487100;AF=0.8989;NSAMP=14469;MSQ=1226.21;MEDGQR=2.65;Q10GQR=0.54;AC=26289;AN=29246;NFAM=13351
chr10	48723848	149939	N	<DEL>	1265.06	PASS	SVTYPE=DEL;POS=48723848;SVLEN=-1956;END=48725804;STRANDS=+-:53;CIPOS=-23,22;CIEND=-23,21;CIPOS95=0,0;CIEND95=0,0;SU=53;PE=27;SR=26;ALG=PROD;AF=6.839e-05;NSAMP=2;MSQ=632.53;AC=2;AN=29246;NFAM=2
chr10	48738109	149940	N	<DEL>	482.43	PASS	SVTYPE=DEL;POS=48738109;SVLEN=-3105;END=48741214;STRANDS=+-:13;CIPOS=-10,9;CIEND=-10,9;CIPOS95=0,0;CIEND95=0,0;SU=13;PE=0;SR=13;ALG=PROD;AF=3.419e-05;NSAMP=1;MSQ=482.43;AC=1;AN=29246;NFAM=1
chr10	48758162	550177	N	<INV>	360.15	LOW	SVTYPE=INV;POS=48758162;SVLEN=136;END=48758298;STRANDS=++:3,--:1;IMPRECISE;CIPOS=-10,9;CIEND=-10,9;CIPOS95=-1,1;CIEND95=-1,1;SU=4;PE=2;SR=2;ALG=PROD;AF=0.0003077;NSAMP=7;MSQ=34.91;AC=9;AN=29246;NFAM=7
chr10	48762233	149942	N	<DEL>	164.69	PASS	SVTYPE=DEL;POS=48762233;SVLEN=-4174;END=48766407;STRANDS=+-:11;CIPOS=-9,8;CIEND=-10,9;CIPOS95=0,0;CIEND95=0,0;SU=11;PE=7;SR=4;ALG=PROD;AF=3.419e-05;NSAMP=1;MSQ=164.69;AC=1;AN=29246;NFAM=1
chr10	48768756	18291_1	N	N]chr11:31815039]	142.22	LOW	SVTYPE=BND;POS=48768756;STRANDS=++:4;CIPOS=-9,8;CIEND=-9,8;CIPOS95=0,0;CIEND95=0,0;MATEID=18291_2;EVENT=18291;SU=4;PE=0;SR=4;ALG=PROD;AF=0.000171;NSAMP=5;MSQ=17.15;AC=5;AN=29246;NFAM=5
chr10	48768756	60228_2	N	N[chr3:40371795[	5658.23	LOW	SVTYPE=BND;POS=48768756;STRANDS=-+:14;CIPOS=-26,25;CIEND=-26,25;CIPOS95=0,0;CIEND95=0,0;MATEID=60228_1;EVENT=60228;SECONDARY;SU=14;PE=0;SR=14;ALG=PROD;AF=0.005471;NSAMP=160;MSQ=19.71;AC=160;AN=29246;NFAM=160
chr10	48781223	21291_1	N	]chr19:15912762]N	2963.44	LOW	SVTYPE=BND;POS=48781223;STRANDS=-+:5;IMPRECISE;CIPOS=-30,29;CIEND=-30,29;CIPOS95=-3,3;CIEND95=-3,3;MATEID=21291_2;EVENT=21291;SU=5;PE=4;SR=1;ALG=PROD;AF=0.003966;NSAMP=116;MSQ=20.6;AC=116;AN=29246;NFAM=115
chr10	48787793	41836_2	N	]chr2:136890177]N	377.19	LOW	SVTYPE=BND;POS=48787793;STRANDS=+-:4;IMPRECISE;CIPOS=-686,9;CIEND=-10,502;CIPOS95=-172,1;CIEND95=-2,134;MATEID=41836_1;EVENT=41836;SECONDARY;SU=4;PE=4;SR=0;ALG=PROD;AF=0.0004787;NSAMP=14;MSQ=21.73;AC=14;AN=29246;NFAM=14
chr10	48787870	144063_2	N	]chr10:2084451]N	11477.7	LOW	SVTYPE=BND;POS=2084451;STRANDS=+-:84;IMPRECISE;CIPOS=-493,14;CIEND=-45,143;CIPOS95=-52,14;CIEND95=-6,6;MATEID=144063_1;EVENT=144063;SECONDARY;SU=84;PE=84;SR=0;ALG=PROD;AF=0.01217;NSAMP=351;MSQ=23.81;RECLASSIFIED;AC=356;AN=29246;NFAM=351
chr10	48787873	83274_2	N	N]chr5:122768600]	346.31	LOW	SVTYPE=BND;POS=48787873;STRANDS=++:25;IMPRECISE;CIPOS=-30,392;CIEND=-19,489;CIPOS95=-30,33;CIEND95=-19,92;MATEID=83274_1;EVENT=83274;SECONDARY;SU=25;PE=25;SR=0;ALG=PROD;AF=0.0003419;NSAMP=10;MSQ=18.71;AC=10;AN=29246;NFAM=10
chr10	48787884	60229_2	N	[chr3:2287773[N	54.81	LOW	SVTYPE=BND;POS=48787884;STRANDS=--:5;IMPRECISE;CIPOS=-379,6;CIEND=-311,9;CIPOS95=-115,0;CIEND95=-74,2;MATEID=60229_1;EVENT=60229;SECONDARY;SU=5;PE=5;SR=0;ALG=PROD;AF=0.0001026;NSAMP=3;MSQ=16.05;AC=3;AN=29246;NFAM=3
chr10	48787885	19888_1	N	]chr15:25999409]N	2601.67	LOW	SVTYPE=BND;POS=48787885;STRANDS=-+:225;IMPRECISE;CIPOS=-436,5;CIEND=-18,104;CIPOS95=-38,5;CIEND95=-6,6;MATEID=19888_2;EVENT=19888;SU=225;PE=225;SR=0;ALG=PROD;AF=0.002975;NSAMP=87;MSQ=20.19;AC=87;AN=29246;NFAM=87
chr10	48787887	20847_1	N	]chr17:69370740]N	1021.07	LOW	SVTYPE=BND;POS=48787887;STRANDS=-+:5;IMPRECISE;CIPOS=-730,9;CIEND=-10,570;CIPOS95=-159,1;CIEND95=-2,119;MATEID=20847_2;EVENT=20847;SU=5;PE=5;SR=0;ALG=PROD;AF=0.001368;NSAMP=40;MSQ=17.56;AC=40;AN=29246;NFAM=40
chr10	48787896	20793_1	N	]chr17:55185365]N	29.93	LOW	SVTYPE=BND;POS=48787896;STRANDS=-+:4;IMPRECISE;CIPOS=-288,9;CIEND=-10,217;CIPOS95=-65,3;CIEND95=-2,112;MATEID=20793_2;EVENT=20793;SU=4;PE=4;SR=0;ALG=PROD;AF=6.839e-05;NSAMP=2;MSQ=9.84;AC=2;AN=29246;NFAM=2
chr10	48787896	92330_2	N	]chr6:38041685]N	2154.77	LOW	SVTYPE=BND;POS=48787896;STRANDS=+-:4;IMPRECISE;CIPOS=-744,9;CIEND=-10,443;CIPOS95=-175,1;CIEND95=-2,126;MATEID=92330_1;EVENT=92330;SECONDARY;SU=4;PE=4;SR=0;ALG=PROD;AF=0.001812;NSAMP=53;MSQ=26.34;AC=53;AN=29246;NFAM=53
chr10	48787928	378_2	N	N[chr1:12174124[	171.6	LOW	SVTYPE=BND;POS=48787928;STRANDS=-+:4;IMPRECISE;CIPOS=-30,335;CIEND=-546,29;CIPOS95=-30,81;CIEND95=-174,29;MATEID=378_1;EVENT=378;SECONDARY;SU=4;PE=4;SR=0;ALG=PROD;AF=6.839e-05;NSAMP=2;MSQ=38.88;AC=2;AN=29246;NFAM=2
chr10	48787979	377_2	N	]chr1:12174269]N	641.89	LOW	SVTYPE=BND;POS=48787979;STRANDS=+-:21;IMPRECISE;CIPOS=-371,36;CIEND=-29,627;CIPOS95=-29,29;CIEND95=-29,102;MATEID=377_1;EVENT=377;SECONDARY;SU=21;PE=21;SR=0;ALG=PROD;AF=0.0005813;NSAMP=17;MSQ=13.55;AC=17;AN=29246;NFAM=17
chr10	48788026	59865_2	N	N]chr3:2287559]	59.61	LOW	SVTYPE=BND;POS=48788026;STRANDS=++:4;IMPRECISE;CIPOS=-8,518;CIEND=-10,431;CIPOS95=0,177;CIEND95=-2,133;MATEID=59865_1;EVENT=59865;SECONDARY;SU=4;PE=4;SR=0;ALG=PROD;AF=6.839e-05;NSAMP=2;MSQ=13.63;AC=2;AN=29246;NFAM=2
chr10	48788041	19887_1	N	N[chr15:25999332[	1571.75	LOW	SVTYPE=BND;POS=48788041;STRANDS=+-:201;IMPRECISE;CIPOS=-12,357;CIEND=-150,21;CIPOS95=-12,32;CIEND95=-4,4;MATEID=19887_2;EVENT=19887;SU=201;PE=201;SR=0;ALG=PROD;AF=0.001812;NSAMP=53;MSQ=20.21;AC=53;AN=29246;NFAM=53
chr10	48799783	550178	N	<INV>	35.18	LOW	SVTYPE=INV;POS=48799783;SVLEN=110;END=48799893;STRANDS=++:2,--:3;IMPRECISE;CIPOS=-5,7;CIEND=-5,7;CIPOS95=-2,5;CIEND95=-2,5;SU=5;PE=3;SR=2;ALG=PROD;AF=0.0001026;NSAMP=3;MSQ=10.1;AC=3;AN=29246;NFAM=3
chr10	48809131	18733_1	N	[chr11:133354203[N	1.31575e+06	LOW	SVTYPE=BND;POS=48809131;STRANDS=--:9;CIPOS=-30,28;CIEND=-27,29;CIPOS95=0,0;CIEND95=0,0;MATEID=18733_2;EVENT=18733;SU=9;PE=0;SR=9;ALG=PROD;AF=0.3337;NSAMP=9758;MSQ=87.5;AC=9758;AN=29246;NFAM=9125
chr10	48809498	18734_1	N	[chr11:133354198[N	41504.6	LOW	SVTYPE=BND;POS=48809498;STRANDS=--:10;CIPOS=-29,28;CIEND=-28,29;CIPOS95=0,0;CIEND95=0,0;MATEID=18734_2;EVENT=18734;SU=10;PE=0;SR=10;ALG=PROD;AF=0.03235;NSAMP=946;MSQ=31.53;AC=946;AN=29246;NFAM=928
chr10	48809543	18292_1	N	N]chr11:133354319]	25129.1	LOW	SVTYPE=BND;POS=48809543;STRANDS=++:13;CIPOS=-30,29;CIEND=-30,29;CIPOS95=0,0;CIEND95=0,0;MATEID=18292_2;EVENT=18292;SU=13;PE=1;SR=12;ALG=PROD;AF=0.02298;NSAMP=672;MSQ=27;AC=672;AN=29246;NFAM=661
chr10	48841409	21010_1	N	N]chr18:23313139]	17.91	LOW	SVTYPE=BND;POS=48841409;STRANDS=++:4;IMPRECISE;CIPOS=-9,8;CIEND=-10,8;CIPOS95=0,0;CIEND95=-1,0;MATEID=21010_2;EVENT=21010;SU=4;PE=0;SR=4;ALG=PROD;AF=3.419e-05;NSAMP=1;MSQ=17.91;AC=1;AN=29246;NFAM=1
chr10	48847474	149944_1	N	N[chr10:48847660[	4156.95	LOW	SVTYPE=BND;POS=48847474;STRANDS=+-:127;CIPOS=-4,3;CIEND=-4,3;CIPOS95=0,0;CIEND95=0,0;MATEID=149944_2;EVENT=149944;SU=127;PE=3;SR=124;ALG=PROD;AF=0.0004103;NSAMP=12;MSQ=245.12;RECLASSIFIED;AC=12;AN=29246;NFAM=12
chr10	48847660	149944_2	N	]chr10:48847474]N	4156.95	LOW	SVTYPE=BND;POS=48847474;STRANDS=+-:127;CIPOS=-4,3;CIEND=-4,3;CIPOS95=0,0;CIEND95=0,0;MATEID=149944_1;EVENT=149944;SECONDARY;SU=127;PE=3;SR=124;ALG=PROD;AF=0.0004103;NSAMP=12;MSQ=245.12;RECLASSIFIED;AC=12;AN=29246;NFAM=12
chr10	48860306	149945	N	<DEL>	356.82	PASS	SVTYPE=DEL;POS=48860306;SVLEN=-91;END=48860397;STRANDS=+-:13;CIPOS=-10,9;CIEND=-10,9;CIPOS95=0,0;CIEND95=0,0;SU=13;PE=0;SR=13;ALG=PROD;AF=3.419e-05;NSAMP=1;MSQ=356.75;AC=1;AN=29246;NFAM=1
chr10	48883559	149946	N	<DEL>	1180.9	PASS	SVTYPE=DEL;POS=48883559;SVLEN=-2354;END=48885913;STRANDS=+-:52;CIPOS=-30,25;CIEND=-23,21;CIPOS95=0,0;CIEND95=0,0;SU=52;PE=29;SR=23;ALG=PROD;AF=6.839e-05;NSAMP=2;MSQ=590.45;AC=2;AN=29246;NFAM=1
chr10	48898838	149947_1	N	N[chr10:48899112[	77149.8	PASS	SVTYPE=BND;POS=48898838;STRANDS=+-:1682;CIPOS=0,0;CIEND=0,0;CIPOS95=0,0;CIEND95=0,0;MATEID=149947_2;EVENT=149947;SU=1682;PE=168;SR=1514;ALG=PROD;AF=0.007044;NSAMP=206;MSQ=346.67;RECLASSIFIED;AC=206;AN=29246;NFAM=191
chr10	48899112	149947_2	N	]chr10:48898838]N	77149.8	PASS	SVTYPE=BND;POS=48898838;STRANDS=+-:1682;CIPOS=0,0;CIEND=0,0;CIPOS95=0,0;CIEND95=0,0;MATEID=149947_1;EVENT=149947;SECONDARY;SU=1682;PE=168;SR=1514;ALG=PROD;AF=0.007044;NSAMP=206;MSQ=346.67;RECLASSIFIED;AC=206;AN=29246;NFAM=191
chr10	48917441	149948	N	<DEL>	212.99	PASS	SVTYPE=DEL;POS=48917441;SVLEN=-64;END=48917505;STRANDS=+-:7;CIPOS=-5,4;CIEND=-5,4;CIPOS95=0,0;CIEND95=0,0;SU=7;PE=0;SR=7;ALG=PROD;AF=3.419e-05;NSAMP=1;MSQ=212.85;AC=1;AN=29246;NFAM=1
chr10	48923513	379_2	N	N[chr1:125078024[	101908	LOW	SVTYPE=BND;POS=48923513;STRANDS=-+:977;CIPOS=0,0;CIEND=0,0;CIPOS95=0,0;CIEND95=0,0;MATEID=379_1;EVENT=379;SECONDARY;SU=977;PE=0;SR=977;ALG=PROD;AF=0.06332;NSAMP=1822;MSQ=31.64;AC=1852;AN=29246;NFAM=1768
chr10	48923513	72700_2	N	N]chr4:40592965]	168136	LOW	SVTYPE=BND;POS=48923513;STRANDS=++:4;CIPOS=-9,8;CIEND=-9,8;CIPOS95=0,0;CIEND95=0,0;MATEID=72700_1;EVENT=72700;SECONDARY;SU=4;PE=0;SR=4;ALG=PROD;AF=0.1121;NSAMP=3002;MSQ=32.51;AC=3278;AN=29246;NFAM=2847
chr10	48963306	149949	N	<DEL>	708.83	PASS	SVTYPE=DEL;POS=48963306;SVLEN=-247;END=48963553;STRANDS=+-:15;CIPOS=-10,9;CIEND=-10,9;CIPOS95=0,0;CIEND95=0,0;SU=15;PE=0;SR=15;ALG=PROD;AF=3.419e-05;NSAMP=1;MSQ=701.41;AC=1;AN=29246;NFAM=1
chr10	48973643	149950	N	<DEL>	395.64	PASS	SVTYPE=DEL;POS=48973643;SVLEN=-11064;END=48984707;STRANDS=+-:18;CIPOS=-4,4;CIEND=-5,2;CIPOS95=0,0;CIEND95=0,0;SU=18;PE=11;SR=7;ALG=PROD;AF=3.419e-05;NSAMP=1;MSQ=395.64;AC=1;AN=29246;NFAM=1
chr10	48989923	149951	N	<DEL>	49974.5	PASS	SVTYPE=DEL;POS=48989923;SVLEN=-9219;END=48999142;STRANDS=+-:2159;CIPOS=0,0;CIEND=0,0;CIPOS95=0,0;CIEND95=0,0;SU=2159;PE=1292;SR=867;ALG=PROD;AF=0.003556;NSAMP=104;MSQ=447.16;AC=104;AN=29246;NFAM=102
chr10	48990748	19447_1	N	[chr13:87419414[N	86.5	LOW	SVTYPE=BND;POS=48990748;STRANDS=--:4;IMPRECISE;CIPOS=-722,9;CIEND=-458,9;CIPOS95=-175,1;CIEND95=-124,2;MATEID=19447_2;EVENT=19447;SU=4;PE=4;SR=0;ALG=PROD;AF=0.0001368;NSAMP=4;MSQ=18.56;AC=4;AN=29246;NFAM=4
chr10	48990765	21889_1	N	]chr21:35956880]N	763.95	LOW	SVTYPE=BND;POS=48990765;STRANDS=-+:12;IMPRECISE;CIPOS=-498,28;CIEND=-30,379;CIPOS95=-118,28;CIEND95=-30,56;MATEID=21889_2;EVENT=21889;SU=12;PE=12;SR=0;ALG=PROD;AF=0.0009232;NSAMP=27;MSQ=21.78;AC=27;AN=29246;NFAM=27
chr10	48990852	41837_2	N	N[chr2:192454264[	20.96	LOW	SVTYPE=BND;POS=48990852;STRANDS=-+:4;IMPRECISE;CIPOS=-9,496;CIEND=-451,9;CIPOS95=0,156;CIEND95=-126,2;MATEID=41837_1;EVENT=41837;SECONDARY;SU=4;PE=4;SR=0;ALG=PROD;AF=3.419e-05;NSAMP=1;MSQ=20.89;AC=1;AN=29246;NFAM=1
chr10	48997601	149952	N	<DEL>	120.8	PASS	SVTYPE=DEL;POS=48997601;SVLEN=-64;END=48997665;STRANDS=+-:4;CIPOS=-9,8;CIEND=-9,8;CIPOS95=0,0;CIEND95=0,0;SU=4;PE=0;SR=4;ALG=PROD;AF=3.419e-05;NSAMP=1;MSQ=119.94;AC=1;AN=29246;NFAM=1
chr10	49005892	738_2	N	[chr1:47036371[N	44894.1	LOW	SVTYPE=BND;POS=49005892;STRANDS=--:28;CIPOS=-12,5;CIEND=-9,8;CIPOS95=0,0;CIEND95=0,0;MATEID=738_1;EVENT=738;SECONDARY;SU=28;PE=0;SR=28;ALG=PROD;AF=0.02903;NSAMP=846;MSQ=26.38;AC=849;AN=29246;NFAM=827
chr10	49009626	117_2	N	N]chr1:154447730]	576.83	LOW	SVTYPE=BND;POS=49009626;STRANDS=++:10;CIPOS=-26,25;CIEND=-26,25;CIPOS95=0,0;CIEND95=0,0;MATEID=117_1;EVENT=117;SECONDARY;SU=10;PE=0;SR=10;ALG=PROD;AF=0.0005813;NSAMP=17;MSQ=23.13;AC=17;AN=29246;NFAM=17
chr10	49009626	380_2	N	N[chr1:19845053[	4909.87	LOW	SVTYPE=BND;POS=49009626;STRANDS=-+:176;CIPOS=-4,4;CIEND=-4,4;CIPOS95=0,0;CIEND95=0,0;MATEID=380_1;EVENT=380;SECONDARY;SU=176;PE=0;SR=176;ALG=PROD;AF=0.003283;NSAMP=96;MSQ=31.56;AC=96;AN=29246;NFAM=95
chr10	49009626	41838_2	N	N[chr2:11417857[	6710.77	LOW	SVTYPE=BND;POS=49009626;STRANDS=-+:97;CIPOS=-8,8;CIEND=-8,8;CIPOS95=0,0;CIEND95=0,0;MATEID=41838_1;EVENT=41838;SECONDARY;SU=97;PE=0;SR=97;ALG=PROD;AF=0.004616;NSAMP=135;MSQ=32.06;AC=135;AN=29246;NFAM=131
chr10	49016208	463333_1	N	]chr10:49017216]N	1833.31	LOW	SVTYPE=BND;POS=49016208;STRANDS=-+:190;CIPOS=-23,21;CIEND=-24,24;CIPOS95=0,0;CIEND95=0,0;MATEID=463333_2;EVENT=463333;SU=190;PE=94;SR=96;ALG=PROD;AF=0.0002735;NSAMP=8;MSQ=214.5;RECLASSIFIED;AC=8;AN=29246;NFAM=2
chr10	49016428	149953_1	N	N[chr10:49017224[	3947.79	PASS	SVTYPE=BND;POS=49016428;STRANDS=+-:213;CIPOS=-23,22;CIEND=-22,21;CIPOS95=0,0;CIEND95=0,0;MATEID=149953_2;EVENT=149953;SU=213;PE=115;SR=98;ALG=PROD;AF=0.0002735;NSAMP=8;MSQ=465.06;RECLASSIFIED;AC=8;AN=29246;NFAM=2
chr10	49017216	463333_2	N	N[chr10:49016208[	1833.31	LOW	SVTYPE=BND;POS=49016208;STRANDS=-+:190;CIPOS=-24,24;CIEND=-23,21;CIPOS95=0,0;CIEND95=0,0;MATEID=463333_1;EVENT=463333;SECONDARY;SU=190;PE=94;SR=96;ALG=PROD;AF=0.0002735;NSAMP=8;MSQ=214.5;RECLASSIFIED;AC=8;AN=29246;NFAM=2
chr10	49017224	149953_2	N	]chr10:49016428]N	3947.79	PASS	SVTYPE=BND;POS=49016428;STRANDS=+-:213;CIPOS=-22,21;CIEND=-23,22;CIPOS95=0,0;CIEND95=0,0;MATEID=149953_1;EVENT=149953;SECONDARY;SU=213;PE=115;SR=98;ALG=PROD;AF=0.0002735;NSAMP=8;MSQ=465.06;RECLASSIFIED;AC=8;AN=29246;NFAM=2
chr10	49021167	18763_1	N	N[chr12:4633692[	3381.19	LOW	SVTYPE=BND;POS=49021167;STRANDS=+-:308;IMPRECISE;CIPOS=-10,9;CIEND=-10,1;CIPOS95=-1,1;CIEND95=0,0;MATEID=18763_2;EVENT=18763;SU=308;PE=303;SR=5;ALG=PROD;AF=0.002359;NSAMP=69;MSQ=41.17;AC=69;AN=29246;NFAM=68
chr10	49033768	149954	N	<DEL>	269.51	PASS	SVTYPE=DEL;POS=49033768;SVLEN=-2569;END=49036337;STRANDS=+-:10;IMPRECISE;CIPOS=-10,403;CIEND=-575,9;CIPOS95=-1,128;CIEND95=-149,0;SU=10;PE=10;SR=0;ALG=PROD;AF=3.419e-05;NSAMP=1;MSQ=269.51;AC=1;AN=29246;NFAM=1
chr10	49033769	550179_1	N	N]chr10:49041895]	437.21	PASS	SVTYPE=BND;POS=49033769;STRANDS=++:25;CIPOS=-3,1;CIEND=-10,4;CIPOS95=0,0;CIEND95=0,0;MATEID=550179_2;EVENT=550179;SU=25;PE=8;SR=17;ALG=PROD;AF=3.419e-05;NSAMP=1;MSQ=437.21;AC=1;AN=29246;NFAM=1
chr10	49034200	20307_1	N	]chr16:29227023]N	39.57	LOW	SVTYPE=BND;POS=49034200;STRANDS=-+:4;IMPRECISE;CIPOS=-10,9;CIEND=-10,9;CIPOS95=-1,0;CIEND95=-1,1;MATEID=20307_2;EVENT=20307;SU=4;PE=1;SR=3;ALG=PROD;AF=6.839e-05;NSAMP=2;MSQ=13.88;AC=2;AN=29246;NFAM=2
chr10	49036338	550180_1	N	[chr10:49041793[N	314.16	PASS	SVTYPE=BND;POS=49036338;STRANDS=--:22;CIPOS=-6,9;CIEND=-6,9;CIPOS95=0,0;CIEND95=0,0;MATEID=550180_2;EVENT=550180;SU=22;PE=9;SR=13;ALG=PROD;AF=3.419e-05;NSAMP=1;MSQ=314.16;AC=1;AN=29246;NFAM=1
chr10	49041793	550180_2	N	[chr10:49036338[N	314.16	PASS	SVTYPE=BND;POS=49041793;STRANDS=--:22;CIPOS=-6,9;CIEND=-6,9;CIPOS95=0,0;CIEND95=0,0;MATEID=550180_1;EVENT=550180;SECONDARY;SU=22;PE=9;SR=13;ALG=PROD;AF=3.419e-05;NSAMP=1;MSQ=314.16;AC=1;AN=29246;NFAM=1
chr10	49041895	550179_2	N	N]chr10:49033769]	437.21	PASS	SVTYPE=BND;POS=49041895;STRANDS=++:25;CIPOS=-10,4;CIEND=-3,1;CIPOS95=0,0;CIEND95=0,0;MATEID=550179_1;EVENT=550179;SECONDARY;SU=25;PE=8;SR=17;ALG=PROD;AF=3.419e-05;NSAMP=1;MSQ=437.21;AC=1;AN=29246;NFAM=1
chr10	49062338	149956_1	N	N[chr10:49062429[	5793.26	PASS	SVTYPE=BND;POS=49062338;STRANDS=+-:217;CIPOS=-2,3;CIEND=-3,2;CIPOS95=0,0;CIEND95=0,0;MATEID=149956_2;EVENT=149956;SU=217;PE=2;SR=215;ALG=PROD;AF=0.0003761;NSAMP=11;MSQ=263.77;RECLASSIFIED;AC=11;AN=29246;NFAM=11
chr10	49062429	149956_2	N	]chr10:49062338]N	5793.26	PASS	SVTYPE=BND;POS=49062338;STRANDS=+-:217;CIPOS=-3,2;CIEND=-2,3;CIPOS95=0,0;CIEND95=0,0;MATEID=149956_1;EVENT=149956;SECONDARY;SU=217;PE=2;SR=215;ALG=PROD;AF=0.0003761;NSAMP=11;MSQ=263.77;RECLASSIFIED;AC=11;AN=29246;NFAM=11
chr10	49067501	149957	N	<DEL>	413.7	PASS	SVTYPE=DEL;POS=49067501;SVLEN=-51;END=49067552;STRANDS=+-:4;CIPOS=-9,8;CIEND=-9,8;CIPOS95=0,0;CIEND95=0,0;SU=4;PE=0;SR=4;ALG=PROD;AF=6.839e-05;NSAMP=2;MSQ=206.84;AC=2;AN=29246;NFAM=2
chr10	49069970	149958	N	<DEL:ME:SINE|Alu|AluYa5>	9.15274e+06	PASS	SVTYPE=MEI;POS=49069970;SVLEN=-302;END=49070272;STRANDS=+-:218905;CIPOS=0,0;CIEND=0,0;CIPOS95=0,0;CIEND95=0,0;SU=218905;PE=25713;SR=193192;ALG=PROD;AF=0.3923;NSAMP=9087;MSQ=645.22;MEDGQR=3.25;Q10GQR=1.87;AC=11474;AN=29246;NFAM=8545
chr10	49100215	149959_1	N	N[chr10:49100323[	12012.8	PASS	SVTYPE=BND;POS=49100215;STRANDS=+-:417;CIPOS=-1,1;CIEND=-1,1;CIPOS95=0,0;CIEND95=0,0;MATEID=149959_2;EVENT=149959;SU=417;PE=3;SR=414;ALG=PROD;AF=0.0008206;NSAMP=24;MSQ=266.11;RECLASSIFIED;AC=24;AN=29246;NFAM=24
chr10	49100323	149959_2	N	]chr10:49100215]N	12012.8	PASS	SVTYPE=BND;POS=49100215;STRANDS=+-:417;CIPOS=-1,1;CIEND=-1,1;CIPOS95=0,0;CIEND95=0,0;MATEID=149959_1;EVENT=149959;SECONDARY;SU=417;PE=3;SR=414;ALG=PROD;AF=0.0008206;NSAMP=24;MSQ=266.11;RECLASSIFIED;AC=24;AN=29246;NFAM=24
chr10	49127677	550181_1	N	N]chr10:49248878]	143.85	LOW	SVTYPE=BND;POS=49127677;STRANDS=++:4;IMPRECISE;CIPOS=-10,589;CIEND=-10,575;CIPOS95=-2,123;CIEND95=-2,123;MATEID=550181_2;EVENT=550181;SU=4;PE=4;SR=0;ALG=PROD;AF=0.0001026;NSAMP=3;MSQ=47.11;AC=3;AN=29246;NFAM=3
chr10	49138482	149961	N	<DEL>	464.52	PASS	SVTYPE=DEL;POS=49138482;SVLEN=-1454;END=49139936;STRANDS=+-:23;CIPOS=-9,9;CIEND=-7,9;CIPOS95=0,0;CIEND95=0,0;SU=23;PE=13;SR=10;ALG=PROD;AF=3.419e-05;NSAMP=1;MSQ=464.52;AC=1;AN=29246;NFAM=1
chr10	49148915	101156_2	N	N[chr7:100710267[	207263	LOW	SVTYPE=BND;POS=49148915;STRANDS=-+:8;CIPOS=-29,28;CIEND=-29,28;CIPOS95=0,0;CIEND95=0,0;MATEID=101156_1;EVENT=101156;SECONDARY;SU=8;PE=0;SR=8;ALG=PROD;AF=0.1308;NSAMP=3824;MSQ=29.88;AC=3824;AN=29246;NFAM=3676
chr10	49162050	550182_1	N	[chr10:49162497[N	284.61	PASS	SVTYPE=BND;POS=49162050;STRANDS=--:17;CIPOS=-4,1;CIEND=-4,3;CIPOS95=0,0;CIEND95=0,0;MATEID=550182_2;EVENT=550182;SU=17;PE=9;SR=8;ALG=PROD;AF=3.419e-05;NSAMP=1;MSQ=284.61;AC=1;AN=29246;NFAM=1
chr10	49162386	550183_1	N	N]chr10:49162492]	146.82	LOW	SVTYPE=BND;POS=49162386;STRANDS=++:4;IMPRECISE;CIPOS=-9,7;CIEND=-10,6;CIPOS95=-1,1;CIEND95=-1,0;MATEID=550183_2;EVENT=550183;SU=4;PE=0;SR=4;ALG=PROD;AF=6.839e-05;NSAMP=2;MSQ=72.71;AC=2;AN=29246;NFAM=2
chr10	49162492	550183_2	N	N]chr10:49162386]	146.82	LOW	SVTYPE=BND;POS=49162492;STRANDS=++:4;IMPRECISE;CIPOS=-10,6;CIEND=-9,7;CIPOS95=-1,0;CIEND95=-1,1;MATEID=550183_1;EVENT=550183;SECONDARY;SU=4;PE=0;SR=4;ALG=PROD;AF=6.839e-05;NSAMP=2;MSQ=72.71;AC=2;AN=29246;NFAM=2
chr10	49162497	550182_2	N	[chr10:49162050[N	284.61	PASS	SVTYPE=BND;POS=49162497;STRANDS=--:17;CIPOS=-4,3;CIEND=-4,1;CIPOS95=0,0;CIEND95=0,0;MATEID=550182_1;EVENT=550182;SECONDARY;SU=17;PE=9;SR=8;ALG=PROD;AF=3.419e-05;NSAMP=1;MSQ=284.61;AC=1;AN=29246;NFAM=1
chr10	49171159	463334	N	<DUP>	141.23	PASS	SVTYPE=DUP;POS=49171159;SVLEN=13905;END=49185064;STRANDS=-+:14;CIPOS=-10,9;CIEND=-9,9;CIPOS95=0,0;CIEND95=0,0;SU=14;PE=5;SR=9;ALG=PROD;AF=3.419e-05;NSAMP=1;MSQ=136.92;AC=1;AN=29246;NFAM=1
chr10	49185989	92627_2	N	[chr6:47666073[N	141160	LOW	SVTYPE=BND;POS=49185989;STRANDS=--:236;CIPOS=-3,3;CIEND=-3,3;CIPOS95=0,0;CIEND95=0,0;MATEID=92627_1;EVENT=92627;SECONDARY;SU=236;PE=1;SR=235;ALG=PROD;AF=0.1074;NSAMP=3141;MSQ=24.94;AC=3141;AN=29246;NFAM=3021
chr10	49186018	739_2	N	[chr1:239662894[N	2244.3	LOW	SVTYPE=BND;POS=49186018;STRANDS=--:4;CIPOS=-9,8;CIEND=-9,8;CIPOS95=0,0;CIEND95=0,0;MATEID=739_1;EVENT=739;SECONDARY;SU=4;PE=0;SR=4;ALG=PROD;AF=0.002564;NSAMP=75;MSQ=15.88;AC=75;AN=29246;NFAM=75
chr10	49186046	41447_2	N	N]chr2:49127894]	2114.7	LOW	SVTYPE=BND;POS=49186046;STRANDS=++:4;IMPRECISE;CIPOS=-10,413;CIEND=-10,714;CIPOS95=-2,109;CIEND95=0,175;MATEID=41447_1;EVENT=41447;SECONDARY;SU=4;PE=4;SR=0;ALG=PROD;AF=0.001026;NSAMP=30;MSQ=67.88;AC=30;AN=29246;NFAM=28
chr10	49186106	72859_2	N	]chr4:156014030]N	4119.81	LOW	SVTYPE=BND;POS=49186106;STRANDS=+-:4;IMPRECISE;CIPOS=-417,9;CIEND=-10,519;CIPOS95=-108,2;CIEND95=0,174;MATEID=72859_1;EVENT=72859;SECONDARY;SU=4;PE=4;SR=0;ALG=PROD;AF=0.003453;NSAMP=101;MSQ=26.9;AC=101;AN=29246;NFAM=101
chr10	49192231	108965_2	N	[chr8:131227607[N	1640.09	LOW	SVTYPE=BND;POS=49192231;STRANDS=--:4;CIPOS=-9,8;CIEND=-9,8;CIPOS95=0,0;CIEND95=0,0;MATEID=108965_1;EVENT=108965;SECONDARY;SU=4;PE=0;SR=4;ALG=PROD;AF=0.002291;NSAMP=66;MSQ=21.86;AC=67;AN=29246;NFAM=66
chr10	49192279	550184_1	N	N]chr10:64261030]	813.74	LOW	SVTYPE=BND;POS=49192279;STRANDS=++:12;CIPOS=-28,29;CIEND=-29,28;CIPOS95=0,0;CIEND95=0,0;MATEID=550184_2;EVENT=550184;SU=12;PE=0;SR=12;ALG=PROD;AF=0.001197;NSAMP=35;MSQ=16.71;AC=35;AN=29246;NFAM=35
chr10	49199598	149962_1	N	N[chr10:49199872[	976.18	LOW	SVTYPE=BND;POS=49199598;STRANDS=+-:211;CIPOS=-3,0;CIEND=-4,2;CIPOS95=0,0;CIEND95=0,0;MATEID=149962_2;EVENT=149962;SU=211;PE=0;SR=211;ALG=PROD;AF=0.001402;NSAMP=41;MSQ=14.91;RECLASSIFIED;AC=41;AN=29246;NFAM=41
chr10	49199872	149962_2	N	]chr10:49199598]N	976.18	LOW	SVTYPE=BND;POS=49199598;STRANDS=+-:211;CIPOS=-4,2;CIEND=-3,0;CIPOS95=0,0;CIEND95=0,0;MATEID=149962_1;EVENT=149962;SECONDARY;SU=211;PE=0;SR=211;ALG=PROD;AF=0.001402;NSAMP=41;MSQ=14.91;RECLASSIFIED;AC=41;AN=29246;NFAM=41
chr10	49200545	149963_1	N	N[chr10:49202775[	6769.04	LOW	SVTYPE=BND;POS=49200545;STRANDS=+-:347;IMPRECISE;CIPOS=-11,56;CIEND=-165,10;CIPOS95=-4,4;CIEND95=-2,2;MATEID=149963_2;EVENT=149963;SU=347;PE=347;SR=0;ALG=PROD;AF=0.001128;NSAMP=31;MSQ=208.38;RECLASSIFIED;AC=33;AN=29246;NFAM=30
chr10	49202775	149963_2	N	]chr10:49200545]N	6769.04	LOW	SVTYPE=BND;POS=49200545;STRANDS=+-:347;IMPRECISE;CIPOS=-165,10;CIEND=-11,56;CIPOS95=-2,2;CIEND95=-4,4;MATEID=149963_1;EVENT=149963;SECONDARY;SU=347;PE=347;SR=0;ALG=PROD;AF=0.001128;NSAMP=31;MSQ=208.38;RECLASSIFIED;AC=33;AN=29246;NFAM=30
chr10	49208405	149964	N	<DEL>	372.08	PASS	SVTYPE=DEL;POS=49208405;SVLEN=-547;END=49208952;STRANDS=+-:10;CIPOS=-10,9;CIEND=-10,9;CIPOS95=0,0;CIEND95=0,0;SU=10;PE=5;SR=5;ALG=PROD;AF=3.419e-05;NSAMP=1;MSQ=365.7;AC=1;AN=29246;NFAM=1
chr10	49209679	463335_1	N	]chr10:128186788]N	82992.8	LOW	SVTYPE=BND;POS=49209679;STRANDS=-+:21;CIPOS=-9,8;CIEND=-9,8;CIPOS95=0,0;CIEND95=0,0;MATEID=463335_2;EVENT=463335;SU=21;PE=0;SR=21;ALG=PROD;AF=0.0757;NSAMP=2214;MSQ=21.57;RECLASSIFIED;AC=2214;AN=29246;NFAM=2143
chr10	49209680	101346_2	N	[chr7:68421525[N	5328.11	LOW	SVTYPE=BND;POS=49209680;STRANDS=--:192;CIPOS=-4,4;CIEND=-4,4;CIPOS95=0,0;CIEND95=0,0;MATEID=101346_1;EVENT=101346;SECONDARY;SU=192;PE=0;SR=192;ALG=PROD;AF=0.003898;NSAMP=114;MSQ=28.43;AC=114;AN=29246;NFAM=114
chr10	49212664	41839_2	N	]chr2:42043987]N	159.37	LOW	SVTYPE=BND;POS=49212664;STRANDS=+-:4;IMPRECISE;CIPOS=-726,9;CIEND=-10,625;CIPOS95=-179,1;CIEND95=-2,144;MATEID=41839_1;EVENT=41839;SECONDARY;SU=4;PE=4;SR=0;ALG=PROD;AF=0.0002393;NSAMP=7;MSQ=17.56;AC=7;AN=29246;NFAM=7
chr10	49212701	83474_2	N	N[chr5:31578607[	25414.3	LOW	SVTYPE=BND;POS=49212701;STRANDS=-+:18;CIPOS=-10,8;CIEND=-9,8;CIPOS95=0,0;CIEND95=0,0;MATEID=83474_1;EVENT=83474;SECONDARY;SU=18;PE=0;SR=18;ALG=PROD;AF=0.01758;NSAMP=514;MSQ=27.18;AC=514;AN=29246;NFAM=508
chr10	49212709	185_2	N	N]chr1:238970183]	473.72	LOW	SVTYPE=BND;POS=49212709;STRANDS=++:4;IMPRECISE;CIPOS=-10,455;CIEND=-10,541;CIPOS95=-1,157;CIEND95=0,192;MATEID=185_1;EVENT=185;SECONDARY;SU=4;PE=4;SR=0;ALG=PROD;AF=0.000718;NSAMP=20;MSQ=17.3;AC=21;AN=29246;NFAM=20
chr10	49212728	20435_1	N	[chr16:78098458[N	6023.77	LOW	SVTYPE=BND;POS=49212728;STRANDS=--:8;CIPOS=-29,28;CIEND=-29,28;CIPOS95=0,0;CIEND95=0,0;MATEID=20435_2;EVENT=20435;SU=8;PE=0;SR=8;ALG=PROD;AF=0.005984;NSAMP=163;MSQ=20.47;AC=175;AN=29246;NFAM=162
chr10	49212742	740_2	N	[chr1:238970048[N	7606.51	LOW	SVTYPE=BND;POS=49212742;STRANDS=--:341;IMPRECISE;CIPOS=-87,15;CIEND=-355,7;CIPOS95=-2,2;CIEND95=-25,7;MATEID=740_1;EVENT=740;SECONDARY;SU=341;PE=341;SR=0;ALG=PROD;AF=0.006873;NSAMP=201;MSQ=28.36;AC=201;AN=29246;NFAM=201
chr10	49212746	114452_2	N	]chr9:15099829]N	4166.94	LOW	SVTYPE=BND;POS=49212746;STRANDS=+-:91;IMPRECISE;CIPOS=-193,45;CIEND=-13,377;CIPOS95=-5,5;CIEND95=-13,47;MATEID=114452_1;EVENT=114452;SECONDARY;SU=91;PE=91;SR=0;ALG=PROD;AF=0.004137;NSAMP=121;MSQ=23.8;AC=121;AN=29246;NFAM=121
chr10	49212766	19043_1	N	[chr12:74663278[N	87.02	LOW	SVTYPE=BND;POS=49212766;STRANDS=--:4;IMPRECISE;CIPOS=-575,9;CIEND=-674,9;CIPOS95=-114,2;CIEND95=-148,0;MATEID=19043_2;EVENT=19043;SU=4;PE=4;SR=0;ALG=PROD;AF=0.0001026;NSAMP=3;MSQ=27.27;AC=3;AN=29246;NFAM=3
chr10	49212813	114271_2	N	N]chr9:114949720]	137.79	LOW	SVTYPE=BND;POS=49212813;STRANDS=++:12;IMPRECISE;CIPOS=-30,413;CIEND=-30,262;CIPOS95=-30,107;CIEND95=-30,40;MATEID=114271_1;EVENT=114271;SECONDARY;SU=12;PE=12;SR=0;ALG=PROD;AF=0.0001368;NSAMP=4;MSQ=34.38;AC=4;AN=29246;NFAM=4
chr10	49212823	21750_1	N	N[chr20:61097657[	17907	LOW	SVTYPE=BND;POS=49212823;STRANDS=+-:1114;IMPRECISE;CIPOS=-10,236;CIEND=-6,9;CIPOS95=-8,8;CIEND95=-1,1;MATEID=21750_2;EVENT=21750;SU=1114;PE=1114;SR=0;ALG=PROD;AF=0.01214;NSAMP=355;MSQ=31.27;RETAINED;AC=355;AN=29246;NFAM=348
chr10	49229040	60230_2	N	N[chr3:195134827[	3403.73	LOW	SVTYPE=BND;POS=49229040;STRANDS=-+:43;CIPOS=-9,8;CIEND=-4,8;CIPOS95=0,0;CIEND95=0,0;MATEID=60230_1;EVENT=60230;SECONDARY;SU=43;PE=5;SR=38;ALG=PROD;AF=0.003112;NSAMP=91;MSQ=30.9;AC=91;AN=29246;NFAM=91
chr10	49248878	550181_2	N	N]chr10:49127677]	143.85	LOW	SVTYPE=BND;POS=49248878;STRANDS=++:4;IMPRECISE;CIPOS=-10,575;CIEND=-10,589;CIPOS95=-2,123;CIEND95=-2,123;MATEID=550181_1;EVENT=550181;SECONDARY;SU=4;PE=4;SR=0;ALG=PROD;AF=0.0001026;NSAMP=3;MSQ=47.11;AC=3;AN=29246;NFAM=3
chr10	49253525	149969	N	<DEL>	326.53	PASS	SVTYPE=DEL;POS=49253525;SVLEN=-1145;END=49254670;STRANDS=+-:16;IMPRECISE;CIPOS=-10,288;CIEND=-193,9;CIPOS95=-1,43;CIEND95=-32,3;SU=16;PE=16;SR=0;ALG=PROD;AF=3.419e-05;NSAMP=1;MSQ=326.5;AC=1;AN=29246;NFAM=1
chr10	49253548	463336_1	N	]chr10:49254849]N	362.57	LOW	SVTYPE=BND;POS=49253548;STRANDS=-+:62;IMPRECISE;CIPOS=-241,29;CIEND=-30,219;CIPOS95=-18,18;CIEND95=-13,13;MATEID=463336_2;EVENT=463336;SU=62;PE=62;SR=0;ALG=PROD;AF=0.0002393;NSAMP=7;MSQ=47.32;RECLASSIFIED;AC=7;AN=29246;NFAM=5
chr10	49253804	149968_1	N	N[chr10:49254296[	933.71	LOW	SVTYPE=BND;POS=49253804;STRANDS=+-:21;CIPOS=-25,26;CIEND=-28,25;CIPOS95=0,0;CIEND95=0,0;MATEID=149968_2;EVENT=149968;SU=21;PE=7;SR=14;ALG=PROD;AF=0.0003419;NSAMP=10;MSQ=89.02;RECLASSIFIED;AC=10;AN=29246;NFAM=10
chr10	49254058	108802_2	N	]chr8:143182187]N	1.76052e+06	LOW	SVTYPE=BND;POS=49254058;STRANDS=+-:137;IMPRECISE;CIPOS=-662,190;CIEND=-51,589;CIPOS95=-104,104;CIEND95=-51,97;MATEID=108802_1;EVENT=108802;SECONDARY;SU=137;PE=135;SR=2;ALG=SUM;AF=0.3515;NSAMP=10279;MSQ=102.22;RETAINED;AC=10279;AN=29246;NFAM=9541
chr10	49254296	149968_2	N	]chr10:49253804]N	933.71	LOW	SVTYPE=BND;POS=49253804;STRANDS=+-:21;CIPOS=-28,25;CIEND=-25,26;CIPOS95=0,0;CIEND95=0,0;MATEID=149968_1;EVENT=149968;SECONDARY;SU=21;PE=7;SR=14;ALG=PROD;AF=0.0003419;NSAMP=10;MSQ=89.02;RECLASSIFIED;AC=10;AN=29246;NFAM=10
chr10	49254423	149970_1	N	N[chr10:49254492[	911.59	LOW	SVTYPE=BND;POS=49254423;STRANDS=+-:4;CIPOS=-9,8;CIEND=-9,8;CIPOS95=0,0;CIEND95=0,0;MATEID=149970_2;EVENT=149970;SU=4;PE=0;SR=4;ALG=PROD;AF=0.001128;NSAMP=33;MSQ=18.37;RECLASSIFIED;AC=33;AN=29246;NFAM=33
chr10	49254492	149970_2	N	]chr10:49254423]N	911.59	LOW	SVTYPE=BND;POS=49254423;STRANDS=+-:4;CIPOS=-9,8;CIEND=-9,8;CIPOS95=0,0;CIEND95=0,0;MATEID=149970_1;EVENT=149970;SECONDARY;SU=4;PE=0;SR=4;ALG=PROD;AF=0.001128;NSAMP=33;MSQ=18.37;RECLASSIFIED;AC=33;AN=29246;NFAM=33
chr10	49254634	108968_2	N	N[chr8:143182143[	2.14843e+06	LOW	SVTYPE=BND;POS=49254634;STRANDS=-+:17;IMPRECISE;CIPOS=-70,347;CIEND=-496,49;CIPOS95=-36,36;CIEND95=-120,49;MATEID=108968_1;EVENT=108968;SECONDARY;SU=17;PE=15;SR=2;ALG=SUM;AF=0.3761;NSAMP=10999;MSQ=117.84;RETAINED;AC=10999;AN=29246;NFAM=10264
chr10	49254849	463336_2	N	N[chr10:49253548[	362.57	LOW	SVTYPE=BND;POS=49253548;STRANDS=-+:62;IMPRECISE;CIPOS=-30,219;CIEND=-241,29;CIPOS95=-13,13;CIEND95=-18,18;MATEID=463336_1;EVENT=463336;SECONDARY;SU=62;PE=62;SR=0;ALG=PROD;AF=0.0002393;NSAMP=7;MSQ=47.32;RECLASSIFIED;AC=7;AN=29246;NFAM=5
chr10	49263684	149971_1	N	N[chr10:49264074[	1969.02	LOW	SVTYPE=BND;POS=49263684;STRANDS=+-:16;CIPOS=-27,26;CIEND=-29,28;CIPOS95=0,0;CIEND95=0,0;MATEID=149971_2;EVENT=149971;SU=16;PE=3;SR=13;ALG=PROD;AF=0.000889;NSAMP=26;MSQ=25.26;RECLASSIFIED;AC=26;AN=29246;NFAM=26
chr10	49264074	149971_2	N	]chr10:49263684]N	1969.02	LOW	SVTYPE=BND;POS=49263684;STRANDS=+-:16;CIPOS=-29,28;CIEND=-27,26;CIPOS95=0,0;CIEND95=0,0;MATEID=149971_1;EVENT=149971;SECONDARY;SU=16;PE=3;SR=13;ALG=PROD;AF=0.000889;NSAMP=26;MSQ=25.26;RECLASSIFIED;AC=26;AN=29246;NFAM=26
chr10	49265055	149972_1	N	N[chr10:49265119[	383.74	PASS	SVTYPE=BND;POS=49265055;STRANDS=+-:13;CIPOS=-10,9;CIEND=-10,9;CIPOS95=0,0;CIEND95=0,0;MATEID=149972_2;EVENT=149972;SU=13;PE=0;SR=13;ALG=PROD;AF=3.419e-05;NSAMP=1;MSQ=383.74;RECLASSIFIED;AC=1;AN=29246;NFAM=1
chr10	49265119	149972_2	N	]chr10:49265055]N	383.74	PASS	SVTYPE=BND;POS=49265055;STRANDS=+-:13;CIPOS=-10,9;CIEND=-10,9;CIPOS95=0,0;CIEND95=0,0;MATEID=149972_1;EVENT=149972;SECONDARY;SU=13;PE=0;SR=13;ALG=PROD;AF=3.419e-05;NSAMP=1;MSQ=383.74;RECLASSIFIED;AC=1;AN=29246;NFAM=1
chr10	49319610	149974_1	N	N[chr10:49319711[	10129.2	LOW	SVTYPE=BND;POS=49319610;STRANDS=+-:8;CIPOS=-10,9;CIEND=-10,9;CIPOS95=0,0;CIEND95=0,0;MATEID=149974_2;EVENT=149974;SU=8;PE=0;SR=8;ALG=PROD;AF=0.008001;NSAMP=234;MSQ=24.67;RECLASSIFIED;AC=234;AN=29246;NFAM=228
chr10	49319711	149974_2	N	]chr10:49319610]N	10129.2	LOW	SVTYPE=BND;POS=49319610;STRANDS=+-:8;CIPOS=-10,9;CIEND=-10,9;CIPOS95=0,0;CIEND95=0,0;MATEID=149974_1;EVENT=149974;SECONDARY;SU=8;PE=0;SR=8;ALG=PROD;AF=0.008001;NSAMP=234;MSQ=24.67;RECLASSIFIED;AC=234;AN=29246;NFAM=228
chr10	49328127	22600_1	N	[chrX:124786879[N	283.42	LOW	SVTYPE=BND;POS=49328127;STRANDS=--:37;IMPRECISE;CIPOS=-124,10;CIEND=-284,29;CIPOS95=-25,10;CIEND95=-39,29;MATEID=22600_2;EVENT=22600;SU=37;PE=37;SR=0;ALG=PROD;AF=0.000171;NSAMP=5;MSQ=56.68;AC=5;AN=29246;NFAM=5
chr10	49339976	149977	N	<DEL>	925.01	PASS	SVTYPE=DEL;POS=49339976;SVLEN=-524;END=49340500;STRANDS=+-:42;CIPOS=-23,22;CIEND=-26,29;CIPOS95=0,0;CIEND95=0,0;SU=42;PE=27;SR=15;ALG=PROD;AF=6.839e-05;NSAMP=2;MSQ=449.59;AC=2;AN=29246;NFAM=1
chr10	49342601	92628_2	N	[chr6:114103244[N	24.08	LOW	SVTYPE=BND;POS=49342601;STRANDS=--:4;IMPRECISE;CIPOS=-498,7;CIEND=-500,7;CIPOS95=-169,0;CIEND95=-168,0;MATEID=92628_1;EVENT=92628;SECONDARY;SU=4;PE=4;SR=0;ALG=PROD;AF=3.419e-05;NSAMP=1;MSQ=23.87;AC=1;AN=29246;NFAM=1
chr10	49357491	463337	N	<DUP>	143.91	PASS	SVTYPE=DUP;POS=49357491;SVLEN=24090;END=49381581;STRANDS=-+:16;CIPOS=-5,3;CIEND=-10,8;CIPOS95=0,0;CIEND95=0,0;SU=16;PE=8;SR=8;ALG=PROD;AF=3.419e-05;NSAMP=1;MSQ=143.44;AC=1;AN=29246;NFAM=1
chr10	49373825	149979	N	<DEL>	1066.86	PASS	SVTYPE=DEL;POS=49373825;SVLEN=-7144;END=49380969;STRANDS=+-:50;CIPOS=-23,23;CIEND=-23,21;CIPOS95=0,0;CIEND95=0,0;SU=50;PE=30;SR=20;ALG=PROD;AF=6.839e-05;NSAMP=2;MSQ=533.43;AC=2;AN=29246;NFAM=2
chr10	49398866	149980	N	<DEL>	464.45	PASS	SVTYPE=DEL;POS=49398866;SVLEN=-4578;END=49403444;STRANDS=+-:20;CIPOS=-10,9;CIEND=-10,8;CIPOS95=0,0;CIEND95=0,0;SU=20;PE=10;SR=10;ALG=PROD;AF=3.419e-05;NSAMP=1;MSQ=464.45;AC=1;AN=29246;NFAM=1
chr10	49402213	463340_1	N	]chr10:49780232]N	650.59	LOW	SVTYPE=BND;POS=49402213;STRANDS=-+:4;CIPOS=-9,8;CIEND=-9,8;CIPOS95=0,0;CIEND95=0,0;MATEID=463340_2;EVENT=463340;SU=4;PE=0;SR=4;ALG=PROD;AF=0.0009916;NSAMP=29;MSQ=18.86;RECLASSIFIED;AC=29;AN=29246;NFAM=29
chr10	49402245	149981_1	N	N[chr10:49780164[	518.53	LOW	SVTYPE=BND;POS=49402245;STRANDS=+-:33;CIPOS=-10,9;CIEND=-10,9;CIPOS95=0,0;CIEND95=0,0;MATEID=149981_2;EVENT=149981;SU=33;PE=0;SR=33;ALG=PROD;AF=0.0004445;NSAMP=13;MSQ=36.16;RECLASSIFIED;AC=13;AN=29246;NFAM=13
chr10	49406159	149982	N	<DEL>	1537.77	PASS	SVTYPE=DEL;POS=49406159;SVLEN=-23375;END=49429534;STRANDS=+-:63;CIPOS=-24,23;CIEND=-22,20;CIPOS95=0,0;CIEND95=0,0;SU=63;PE=37;SR=26;ALG=PROD;AF=6.839e-05;NSAMP=2;MSQ=768.88;AC=2;AN=29246;NFAM=1
chr10	49407340	463341	N	<DUP>	1092.86	PASS	SVTYPE=DUP;POS=49407340;SVLEN=24624;END=49431964;STRANDS=-+:99;CIPOS=-10,9;CIEND=-10,9;CIPOS95=0,0;CIEND95=0,0;SU=99;PE=67;SR=32;ALG=PROD;AF=0.000171;NSAMP=5;MSQ=165.8;AC=5;AN=29246;NFAM=5
chr10	49423068	550186_1	N	[chr10:49717643[N	50.72	LOW	SVTYPE=BND;POS=49423068;STRANDS=--:5;IMPRECISE;CIPOS=-442,9;CIEND=-532,9;CIPOS95=-141,1;CIEND95=-161,1;MATEID=550186_2;EVENT=550186;SU=5;PE=5;SR=0;ALG=PROD;AF=3.419e-05;NSAMP=1;MSQ=50.72;AC=1;AN=29246;NFAM=1
chr10	49423422	22530_1	N	]chrX:109070443]N	255.01	LOW	SVTYPE=BND;POS=49423422;STRANDS=-+:12;IMPRECISE;CIPOS=-698,29;CIEND=-50,252;CIPOS95=-169,29;CIEND95=-39,39;MATEID=22530_2;EVENT=22530;SU=12;PE=12;SR=0;ALG=PROD;AF=0.0004103;NSAMP=12;MSQ=13.87;AC=12;AN=29246;NFAM=12
chr10	49430123	463342_1	N	]chr10:49430290]N	12581.3	LOW	SVTYPE=BND;POS=49430123;STRANDS=-+:1629;CIPOS=0,0;CIEND=0,0;CIPOS95=0,0;CIEND95=0,0;MATEID=463342_2;EVENT=463342;SU=1629;PE=0;SR=1629;ALG=PROD;AF=0.003693;NSAMP=108;MSQ=75.06;RECLASSIFIED;AC=108;AN=29246;NFAM=103
chr10	49430290	463342_2	N	N[chr10:49430123[	12581.3	LOW	SVTYPE=BND;POS=49430123;STRANDS=-+:1629;CIPOS=0,0;CIEND=0,0;CIPOS95=0,0;CIEND95=0,0;MATEID=463342_1;EVENT=463342;SECONDARY;SU=1629;PE=0;SR=1629;ALG=PROD;AF=0.003693;NSAMP=108;MSQ=75.06;RECLASSIFIED;AC=108;AN=29246;NFAM=103
chr10	49454629	149984_1	N	N[chr10:49454682[	22047.9	LOW	SVTYPE=BND;POS=49454629;STRANDS=+-:753;CIPOS=-1,1;CIEND=0,1;CIPOS95=0,0;CIEND95=0,0;MATEID=149984_2;EVENT=149984;SU=753;PE=11;SR=742;ALG=PROD;AF=0.004069;NSAMP=118;MSQ=155.28;RECLASSIFIED;AC=119;AN=29246;NFAM=114
chr10	49454682	149984_2	N	]chr10:49454629]N	22047.9	LOW	SVTYPE=BND;POS=49454629;STRANDS=+-:753;CIPOS=0,1;CIEND=-1,1;CIPOS95=0,0;CIEND95=0,0;MATEID=149984_1;EVENT=149984;SECONDARY;SU=753;PE=11;SR=742;ALG=PROD;AF=0.004069;NSAMP=118;MSQ=155.28;RECLASSIFIED;AC=119;AN=29246;NFAM=114
chr10	49469237	149985_1	N	N[chr10:49469664[	842.63	LOW	SVTYPE=BND;POS=49469237;STRANDS=+-:16;CIPOS=-3,2;CIEND=-10,9;CIPOS95=0,0;CIEND95=0,0;MATEID=149985_2;EVENT=149985;SU=16;PE=6;SR=10;ALG=PROD;AF=0.0006155;NSAMP=18;MSQ=43.33;RECLASSIFIED;AC=18;AN=29246;NFAM=18
chr10	49469664	149985_2	N	]chr10:49469237]N	842.63	LOW	SVTYPE=BND;POS=49469237;STRANDS=+-:16;CIPOS=-10,9;CIEND=-3,2;CIPOS95=0,0;CIEND95=0,0;MATEID=149985_1;EVENT=149985;SECONDARY;SU=16;PE=6;SR=10;ALG=PROD;AF=0.0006155;NSAMP=18;MSQ=43.33;RECLASSIFIED;AC=18;AN=29246;NFAM=18
chr10	49488687	149987_1	N	N[chr10:49490357[	156.27	LOW	SVTYPE=BND;POS=49488687;STRANDS=+-:6;IMPRECISE;CIPOS=-10,477;CIEND=-305,9;CIPOS95=0,140;CIEND95=-73,1;MATEID=149987_2;EVENT=149987;SU=6;PE=6;SR=0;ALG=PROD;AF=6.839e-05;NSAMP=2;MSQ=76.4;RECLASSIFIED;AC=2;AN=29246;NFAM=2
chr10	49490357	149987_2	N	]chr10:49488687]N	156.27	LOW	SVTYPE=BND;POS=49488687;STRANDS=+-:6;IMPRECISE;CIPOS=-305,9;CIEND=-10,477;CIPOS95=-73,1;CIEND95=0,140;MATEID=149987_1;EVENT=149987;SECONDARY;SU=6;PE=6;SR=0;ALG=PROD;AF=6.839e-05;NSAMP=2;MSQ=76.4;RECLASSIFIED;AC=2;AN=29246;NFAM=2
chr10	49499599	149988_1	N	N[chr10:49499656[	488.57	LOW	SVTYPE=BND;POS=49499599;STRANDS=+-:18;CIPOS=-24,23;CIEND=-24,23;CIPOS95=0,0;CIEND95=0,0;MATEID=149988_2;EVENT=149988;SU=18;PE=0;SR=18;ALG=PROD;AF=3.419e-05;NSAMP=1;MSQ=125.8;RECLASSIFIED;AC=1;AN=29246;NFAM=1
chr10	49499656	149988_2	N	]chr10:49499599]N	488.57	LOW	SVTYPE=BND;POS=49499599;STRANDS=+-:18;CIPOS=-24,23;CIEND=-24,23;CIPOS95=0,0;CIEND95=0,0;MATEID=149988_1;EVENT=149988;SECONDARY;SU=18;PE=0;SR=18;ALG=PROD;AF=3.419e-05;NSAMP=1;MSQ=125.8;RECLASSIFIED;AC=1;AN=29246;NFAM=1
chr10	49518493	149989	N	<DEL>	293.69	PASS	SVTYPE=DEL;POS=49518493;SVLEN=-6812;END=49525305;STRANDS=+-:13;CIPOS=-4,4;CIEND=-10,9;CIPOS95=0,0;CIEND95=0,0;SU=13;PE=7;SR=6;ALG=PROD;AF=3.419e-05;NSAMP=1;MSQ=293.69;AC=1;AN=29246;NFAM=1
chr10	49544264	463343	N	<DUP>	210.12	PASS	SVTYPE=DUP;POS=49544264;SVLEN=13141;END=49557405;STRANDS=-+:23;CIPOS=-26,24;CIEND=-30,29;CIPOS95=0,0;CIEND95=0,0;SU=23;PE=9;SR=14;ALG=PROD;AF=6.839e-05;NSAMP=2;MSQ=104.86;AC=2;AN=29246;NFAM=2
chr10	49550536	149991	N	<DEL>	160.52	PASS	SVTYPE=DEL;POS=49550536;SVLEN=-136;END=49550672;STRANDS=+-:8;CIPOS=-10,9;CIEND=-10,9;CIPOS95=0,0;CIEND95=0,0;SU=8;PE=0;SR=8;ALG=PROD;AF=3.419e-05;NSAMP=1;MSQ=158.8;AC=1;AN=29246;NFAM=1
chr10	49581409	149994	N	<DEL>	782.38	PASS	SVTYPE=DEL;POS=49581409;SVLEN=-70110;END=49651519;STRANDS=+-:30;CIPOS=-3,2;CIEND=-3,1;CIPOS95=0,0;CIEND95=0,0;SU=30;PE=20;SR=10;ALG=PROD;AF=3.419e-05;NSAMP=1;MSQ=782.38;AC=1;AN=29246;NFAM=1
chr10	49592399	114453_2	N	[chr9:115069602[N	36086.4	LOW	SVTYPE=BND;POS=49592399;STRANDS=--:391;IMPRECISE;CIPOS=-33,10;CIEND=-22,12;CIPOS95=-1,1;CIEND95=-2,2;MATEID=114453_1;EVENT=114453;SECONDARY;SU=391;PE=387;SR=4;ALG=PROD;AF=0.032;NSAMP=936;MSQ=24.23;AC=936;AN=29246;NFAM=930
chr10	49592399	20892_1	N	]chr17:78712181]N	7812.96	LOW	SVTYPE=BND;POS=49592399;STRANDS=-+:16;CIPOS=-9,8;CIEND=-9,8;CIPOS95=0,0;CIEND95=0,0;MATEID=20892_2;EVENT=20892;SU=16;PE=0;SR=16;ALG=PROD;AF=0.009984;NSAMP=292;MSQ=17.1;AC=292;AN=29246;NFAM=292
chr10	49592400	72860_2	N	]chr4:60423630]N	19630	LOW	SVTYPE=BND;POS=49592400;STRANDS=+-:241;CIPOS=-5,8;CIEND=0,6;CIPOS95=0,0;CIEND95=0,0;MATEID=72860_1;EVENT=72860;SECONDARY;SU=241;PE=173;SR=68;ALG=PROD;AF=0.0198;NSAMP=579;MSQ=24.08;RETAINED;AC=579;AN=29246;NFAM=577
chr10	49592407	741_2	N	[chr1:27916906[N	985.79	LOW	SVTYPE=BND;POS=49592407;STRANDS=--:62;CIPOS=-10,9;CIEND=-10,3;CIPOS95=0,0;CIEND95=0,0;MATEID=741_1;EVENT=741;SECONDARY;SU=62;PE=46;SR=16;ALG=PROD;AF=0.001197;NSAMP=35;MSQ=11.89;AC=35;AN=29246;NFAM=35
chr10	49592425	60231_2	N	[chr3:112012221[N	879.98	LOW	SVTYPE=BND;POS=49592425;STRANDS=--:4;IMPRECISE;CIPOS=-171,9;CIEND=-667,9;CIPOS95=-93,2;CIEND95=-164,1;MATEID=60231_1;EVENT=60231;SECONDARY;SU=4;PE=4;SR=0;ALG=PROD;AF=0.001641;NSAMP=48;MSQ=10.64;AC=48;AN=29246;NFAM=48
chr10	49592442	59963_2	N	N]chr3:112012298]	230808	LOW	SVTYPE=BND;POS=49592442;STRANDS=++:461;CIPOS=-1,1;CIEND=-2,2;CIPOS95=0,0;CIEND95=0,0;MATEID=59963_1;EVENT=59963;SECONDARY;SU=461;PE=2;SR=459;ALG=PROD;AF=0.1334;NSAMP=3900;MSQ=31.43;AC=3900;AN=29246;NFAM=3658
chr10	49592442	73014_2	N	N[chr4:60423551[	268167	LOW	SVTYPE=BND;POS=49592442;STRANDS=-+:4;CIPOS=-9,8;CIEND=-9,8;CIPOS95=0,0;CIEND95=0,0;MATEID=73014_1;EVENT=73014;SECONDARY;SU=4;PE=0;SR=4;ALG=PROD;AF=0.1657;NSAMP=4847;MSQ=29.12;AC=4847;AN=29246;NFAM=4476
chr10	49592489	72862_2	N	]chr4:60423902]N	7174.44	LOW	SVTYPE=BND;POS=49592489;STRANDS=+-:4;IMPRECISE;CIPOS=-359,49;CIEND=-50,306;CIPOS95=-102,49;CIEND95=-50,53;MATEID=72862_1;EVENT=72862;SECONDARY;SU=4;PE=4;SR=0;ALG=PROD;AF=0.009027;NSAMP=264;MSQ=20.87;AC=264;AN=29246;NFAM=264
chr10	49635545	550187	N	<INV>	58.88	LOW	SVTYPE=INV;POS=49635545;SVLEN=842;END=49636387;STRANDS=++:3,--:4;IMPRECISE;CIPOS=-10,9;CIEND=-10,9;CIPOS95=-3,3;CIEND95=-3,3;SU=7;PE=6;SR=1;ALG=PROD;AF=0.000171;NSAMP=5;MSQ=11.37;AC=5;AN=29246;NFAM=5
chr10	49635824	550188	N	<INV>	239.86	LOW	SVTYPE=INV;POS=49635824;SVLEN=299;END=49636123;STRANDS=++:1,--:3;IMPRECISE;CIPOS=-34,9;CIEND=-15,9;CIPOS95=-24,0;CIEND95=-15,0;SU=4;PE=4;SR=0;ALG=PROD;AF=0.0003077;NSAMP=8;MSQ=27.05;AC=9;AN=29246;NFAM=8
chr10	49659801	463344_1	N	]chr10:49749212]N	6.24	LOW	SVTYPE=BND;POS=49659801;STRANDS=-+:9;IMPRECISE;CIPOS=-460,9;CIEND=-10,437;CIPOS95=-79,2;CIEND95=-2,83;MATEID=463344_2;EVENT=463344;SU=9;PE=9;SR=0;ALG=PROD;AF=3.419e-05;NSAMP=1;MSQ=6.24;RECLASSIFIED;AC=1;AN=29246;NFAM=1
chr10	49710012	149996_1	N	N[chr10:109534137[	4065.92	LOW	SVTYPE=BND;POS=49710012;STRANDS=+-:5;CIPOS=-8,8;CIEND=-9,6;CIPOS95=0,0;CIEND95=0,0;MATEID=149996_2;EVENT=149996;SU=5;PE=1;SR=4;ALG=PROD;AF=0.003898;NSAMP=114;MSQ=19.14;RECLASSIFIED;AC=114;AN=29246;NFAM=114
chr10	49710827	149997	N	<DEL>	38.76	PASS	SVTYPE=DEL;POS=49710827;SVLEN=-2198;END=49713025;STRANDS=+-:6;IMPRECISE;CIPOS=-10,9;CIEND=-10,9;CIPOS95=-3,3;CIEND95=-3,3;SU=6;PE=5;SR=1;ALG=PROD;AF=3.419e-05;NSAMP=1;MSQ=38.76;AC=1;AN=29246;NFAM=1
chr10	49711719	149998_1	N	N[chr10:49713258[	6379.64	LOW	SVTYPE=BND;POS=49711719;STRANDS=+-:60;CIPOS=-23,23;CIEND=-30,29;CIPOS95=0,0;CIEND95=0,0;MATEID=149998_2;EVENT=149998;SU=60;PE=46;SR=14;ALG=PROD;AF=0.003317;NSAMP=97;MSQ=24.23;RECLASSIFIED;AC=97;AN=29246;NFAM=96
chr10	49713199	72863_2	N	]chr4:110117851]N	2575.31	LOW	SVTYPE=BND;POS=49713199;STRANDS=+-:34;IMPRECISE;CIPOS=-751,49;CIEND=-179,590;CIPOS95=-211,49;CIEND95=-136,136;MATEID=72863_1;EVENT=72863;SECONDARY;SU=34;PE=34;SR=0;ALG=SUM;AF=0.001881;NSAMP=55;MSQ=23.68;AC=55;AN=29246;NFAM=53
chr10	49713202	19334_1	N	[chr13:43616234[N	4213.99	LOW	SVTYPE=BND;POS=49713202;STRANDS=--:67;IMPRECISE;CIPOS=-770,59;CIEND=-628,150;CIPOS95=-191,59;CIEND95=-99,99;MATEID=19334_2;EVENT=19334;SU=67;PE=67;SR=0;ALG=SUM;AF=0.002462;NSAMP=72;MSQ=32.72;AC=72;AN=29246;NFAM=71
chr10	49713203	41842_2	N	]chr2:178181626]N	719.71	LOW	SVTYPE=BND;POS=49713203;STRANDS=+-:39;IMPRECISE;CIPOS=-368,11;CIEND=-30,165;CIPOS95=-52,11;CIEND95=-11,11;MATEID=41842_1;EVENT=41842;SECONDARY;SU=39;PE=39;SR=0;ALG=PROD;AF=0.0004787;NSAMP=14;MSQ=34.69;AC=14;AN=29246;NFAM=14
chr10	49713258	149998_2	N	]chr10:49711719]N	6379.64	LOW	SVTYPE=BND;POS=49711719;STRANDS=+-:60;CIPOS=-30,29;CIEND=-23,23;CIPOS95=0,0;CIEND95=0,0;MATEID=149998_1;EVENT=149998;SECONDARY;SU=60;PE=46;SR=14;ALG=PROD;AF=0.003317;NSAMP=97;MSQ=24.23;RECLASSIFIED;AC=97;AN=29246;NFAM=96
chr10	49713282	73015_2	N	N[chr4:110117904[	43842.7	LOW	SVTYPE=BND;POS=49713282;STRANDS=-+:90;CIPOS=-7,6;CIEND=-10,9;CIPOS95=0,0;CIEND95=0,0;MATEID=73015_1;EVENT=73015;SECONDARY;SU=90;PE=36;SR=54;ALG=PROD;AF=0.03877;NSAMP=1118;MSQ=20.48;AC=1134;AN=29246;NFAM=1077
chr10	49713283	19987_1	N	N[chr15:58939732[	195.9	LOW	SVTYPE=BND;POS=49713283;STRANDS=-+:8,+-:7;IMPRECISE;CIPOS=-604,46;CIEND=-62,350;CIPOS95=-206,46;CIEND95=-34,34;MATEID=19987_2;EVENT=19987;SU=15;PE=10;SR=5;ALG=SUM;AF=0.000171;NSAMP=5;MSQ=23.69;AC=5;AN=29246;NFAM=5
chr10	49713284	41841_2	N	N[chr2:178181617[	56637.6	LOW	SVTYPE=BND;POS=49713284;STRANDS=-+:66;CIPOS=-6,6;CIEND=-7,6;CIPOS95=0,0;CIEND95=0,0;MATEID=41841_1;EVENT=41841;SECONDARY;SU=66;PE=6;SR=60;ALG=PROD;AF=0.0452;NSAMP=1305;MSQ=24.66;AC=1322;AN=29246;NFAM=1280
chr10	49717643	550186_2	N	[chr10:49423068[N	50.72	LOW	SVTYPE=BND;POS=49717643;STRANDS=--:5;IMPRECISE;CIPOS=-532,9;CIEND=-442,9;CIPOS95=-161,1;CIEND95=-141,1;MATEID=550186_1;EVENT=550186;SECONDARY;SU=5;PE=5;SR=0;ALG=PROD;AF=3.419e-05;NSAMP=1;MSQ=50.72;AC=1;AN=29246;NFAM=1
chr10	49719627	149999_1	N	N[chr10:50156407[	6.73	LOW	SVTYPE=BND;POS=49719627;STRANDS=+-:6;IMPRECISE;CIPOS=-10,267;CIEND=-477,9;CIPOS95=-2,83;CIEND95=-156,1;MATEID=149999_2;EVENT=149999;SU=6;PE=6;SR=0;ALG=PROD;AF=3.419e-05;NSAMP=1;MSQ=6.73;RECLASSIFIED;AC=1;AN=29246;NFAM=1
chr10	49742082	150001_1	N	N[chr10:49742280[	793.55	LOW	SVTYPE=BND;POS=49742082;STRANDS=+-:4;CIPOS=-9,8;CIEND=-9,8;CIPOS95=0,0;CIEND95=0,0;MATEID=150001_2;EVENT=150001;SU=4;PE=0;SR=4;ALG=PROD;AF=0.001231;NSAMP=36;MSQ=20.71;RECLASSIFIED;AC=36;AN=29244;NFAM=36
chr10	49742280	150001_2	N	]chr10:49742082]N	793.55	LOW	SVTYPE=BND;POS=49742082;STRANDS=+-:4;CIPOS=-9,8;CIEND=-9,8;CIPOS95=0,0;CIEND95=0,0;MATEID=150001_1;EVENT=150001;SECONDARY;SU=4;PE=0;SR=4;ALG=PROD;AF=0.001231;NSAMP=36;MSQ=20.71;RECLASSIFIED;AC=36;AN=29244;NFAM=36
chr10	49742402	21153_1	N	[chr18:70465103[N	73870.3	LOW	SVTYPE=BND;POS=49742402;STRANDS=--:47;CIPOS=-9,8;CIEND=-9,8;CIPOS95=0,0;CIEND95=0,0;MATEID=21153_2;EVENT=21153;SU=47;PE=0;SR=47;ALG=PROD;AF=0.06753;NSAMP=1974;MSQ=19.61;AC=1975;AN=29246;NFAM=1920
chr10	49742422	18614_1	N	]chr11:133902561]N	1.22351e+06	LOW	SVTYPE=BND;POS=49742422;STRANDS=-+:4;IMPRECISE;CIPOS=-699,9;CIEND=-8,656;CIPOS95=-231,1;CIEND95=0,232;MATEID=18614_2;EVENT=18614;SU=4;PE=4;SR=0;ALG=PROD;AF=0.3589;NSAMP=10168;MSQ=70.29;AC=10497;AN=29246;NFAM=9514
chr10	49742432	22123_1	N	N]chr22:50338332]	167002	LOW	SVTYPE=BND;POS=49742432;STRANDS=++:4;IMPRECISE;CIPOS=-10,612;CIEND=-9,660;CIPOS95=-1,203;CIEND95=-1,229;MATEID=22123_2;EVENT=22123;SU=4;PE=4;SR=0;ALG=PROD;AF=0.119;NSAMP=3481;MSQ=31.84;AC=3481;AN=29244;NFAM=3412
chr10	49742433	60232_2	N	N[chr3:117679701[	128450	LOW	SVTYPE=BND;POS=49742433;STRANDS=-+:4;IMPRECISE;CIPOS=-10,9;CIEND=-10,9;CIPOS95=-1,1;CIEND95=-1,0;MATEID=60232_1;EVENT=60232;SECONDARY;SU=4;PE=1;SR=3;ALG=PROD;AF=0.1168;NSAMP=3406;MSQ=27.44;AC=3417;AN=29246;NFAM=3313
chr10	49742549	21913_1	N	]chr21:43467915]N	99.25	LOW	SVTYPE=BND;POS=49742549;STRANDS=-+:5;IMPRECISE;CIPOS=-513,9;CIEND=-7,620;CIPOS95=-132,2;CIEND95=0,224;MATEID=21913_2;EVENT=21913;SU=5;PE=5;SR=0;ALG=PROD;AF=3.419e-05;NSAMP=1;MSQ=83.66;AC=1;AN=29246;NFAM=1
chr10	49745181	150002	N	<DEL>	449.49	PASS	SVTYPE=DEL;POS=49745181;SVLEN=-2006;END=49747187;STRANDS=+-:21;CIPOS=-5,5;CIEND=-4,1;CIPOS95=0,0;CIEND95=0,0;SU=21;PE=12;SR=9;ALG=PROD;AF=3.419e-05;NSAMP=1;MSQ=449.49;AC=1;AN=29246;NFAM=1
chr10	49749212	463344_2	N	N[chr10:49659801[	6.24	LOW	SVTYPE=BND;POS=49659801;STRANDS=-+:9;IMPRECISE;CIPOS=-10,437;CIEND=-460,9;CIPOS95=-2,83;CIEND95=-79,2;MATEID=463344_1;EVENT=463344;SECONDARY;SU=9;PE=9;SR=0;ALG=PROD;AF=3.419e-05;NSAMP=1;MSQ=6.24;RECLASSIFIED;AC=1;AN=29246;NFAM=1
chr10	49753209	150003	N	<DEL>	332.66	PASS	SVTYPE=DEL;POS=49753209;SVLEN=-567;END=49753776;STRANDS=+-:5;CIPOS=-10,8;CIEND=-9,6;CIPOS95=0,0;CIEND95=0,0;SU=5;PE=1;SR=4;ALG=PROD;AF=3.419e-05;NSAMP=1;MSQ=332.64;AC=1;AN=29246;NFAM=1
chr10	49777004	150004_1	N	N[chr10:49777755[	55244.9	PASS	SVTYPE=BND;POS=49777004;STRANDS=+-:2296;CIPOS=0,0;CIEND=0,0;CIPOS95=0,0;CIEND95=0,0;MATEID=150004_2;EVENT=150004;SU=2296;PE=1294;SR=1002;ALG=PROD;AF=0.003077;NSAMP=89;MSQ=514.04;RECLASSIFIED;AC=90;AN=29246;NFAM=86
chr10	49777755	150004_2	N	]chr10:49777004]N	55244.9	PASS	SVTYPE=BND;POS=49777004;STRANDS=+-:2296;CIPOS=0,0;CIEND=0,0;CIPOS95=0,0;CIEND95=0,0;MATEID=150004_1;EVENT=150004;SECONDARY;SU=2296;PE=1294;SR=1002;ALG=PROD;AF=0.003077;NSAMP=89;MSQ=514.04;RECLASSIFIED;AC=90;AN=29246;NFAM=86
chr10	49780164	149981_2	N	]chr10:49402245]N	518.53	LOW	SVTYPE=BND;POS=49402245;STRANDS=+-:33;CIPOS=-10,9;CIEND=-10,9;CIPOS95=0,0;CIEND95=0,0;MATEID=149981_1;EVENT=149981;SECONDARY;SU=33;PE=0;SR=33;ALG=PROD;AF=0.0004445;NSAMP=13;MSQ=36.16;RECLASSIFIED;AC=13;AN=29246;NFAM=13
chr10	49780232	463340_2	N	N[chr10:49402213[	650.59	LOW	SVTYPE=BND;POS=49402213;STRANDS=-+:4;CIPOS=-9,8;CIEND=-9,8;CIPOS95=0,0;CIEND95=0,0;MATEID=463340_1;EVENT=463340;SECONDARY;SU=4;PE=0;SR=4;ALG=PROD;AF=0.0009916;NSAMP=29;MSQ=18.86;RECLASSIFIED;AC=29;AN=29246;NFAM=29
chr10	49783451	150005_1	N	N[chr10:49783538[	78.6	LOW	SVTYPE=BND;POS=49783451;STRANDS=+-:4;CIPOS=-9,8;CIEND=-9,8;CIPOS95=0,0;CIEND95=0,0;MATEID=150005_2;EVENT=150005;SU=4;PE=0;SR=4;ALG=PROD;AF=3.419e-05;NSAMP=1;MSQ=77.84;RECLASSIFIED;AC=1;AN=29246;NFAM=1
chr10	49783538	150005_2	N	]chr10:49783451]N	78.6	LOW	SVTYPE=BND;POS=49783451;STRANDS=+-:4;CIPOS=-9,8;CIEND=-9,8;CIPOS95=0,0;CIEND95=0,0;MATEID=150005_1;EVENT=150005;SECONDARY;SU=4;PE=0;SR=4;ALG=PROD;AF=3.419e-05;NSAMP=1;MSQ=77.84;RECLASSIFIED;AC=1;AN=29246;NFAM=1
chr10	49794539	550189	N	<INV>	3188.45	LOW	SVTYPE=INV;POS=49794539;SVLEN=291;END=49794830;STRANDS=++:3,--:1;IMPRECISE;CIPOS=-10,9;CIEND=-10,9;CIPOS95=-2,3;CIEND95=-2,3;SU=4;PE=3;SR=1;ALG=PROD;AF=0.004342;NSAMP=127;MSQ=20.94;AC=127;AN=29246;NFAM=127
chr10	49794644	150006	N	<DEL>	777472	PASS	SVTYPE=DEL;POS=49794644;SVLEN=-409;END=49795053;STRANDS=+-:15812;CIPOS=0,0;CIEND=0,0;CIPOS95=0,0;CIEND95=0,0;SU=15812;PE=6962;SR=8850;ALG=PROD;AF=0.04978;NSAMP=1395;MSQ=425.75;MEDGQR=3.39;Q10GQR=3.14;AC=1456;AN=29246;NFAM=1356
chr10	49795306	150007	N	<DEL>	1.51787e+06	PASS	SVTYPE=DEL;POS=49795306;SVLEN=-7702;END=49803008;STRANDS=+-:61500;CIPOS=0,0;CIEND=0,0;CIPOS95=0,0;CIEND95=0,0;SU=61500;PE=40843;SR=20657;ALG=PROD;AF=0.05888;NSAMP=1641;MSQ=492.88;MEDGQR=3.84;Q10GQR=3.67;AC=1722;AN=29246;NFAM=1517
chr10	49802713	463345	N	<DUP>	164.58	PASS	SVTYPE=DUP;POS=49802713;SVLEN=7569;END=49810282;STRANDS=-+:19;CIPOS=-10,9;CIEND=-3,2;CIPOS95=0,0;CIEND95=0,0;SU=19;PE=10;SR=9;ALG=PROD;AF=3.419e-05;NSAMP=1;MSQ=163.96;AC=1;AN=29246;NFAM=1
chr10	49811909	18936_1	N	N]chr12:45781383]	1.90094e+06	LOW	SVTYPE=BND;POS=49811909;STRANDS=++:1951;CIPOS=0,0;CIEND=0,0;CIPOS95=0,0;CIEND95=0,0;MATEID=18936_2;EVENT=18936;SU=1951;PE=972;SR=979;ALG=PROD;AF=0.426;NSAMP=12459;MSQ=94.7;AC=12459;AN=29246;NFAM=11589
chr10	49814673	150011_1	N	N[chr10:49815011[	703.1	LOW	SVTYPE=BND;POS=49814673;STRANDS=+-:13;CIPOS=-10,9;CIEND=-3,2;CIPOS95=0,0;CIEND95=0,0;MATEID=150011_2;EVENT=150011;SU=13;PE=3;SR=10;ALG=PROD;AF=0.0004103;NSAMP=12;MSQ=57.02;RECLASSIFIED;AC=12;AN=29246;NFAM=12
chr10	49815011	150011_2	N	]chr10:49814673]N	703.1	LOW	SVTYPE=BND;POS=49814673;STRANDS=+-:13;CIPOS=-3,2;CIEND=-10,9;CIPOS95=0,0;CIEND95=0,0;MATEID=150011_1;EVENT=150011;SECONDARY;SU=13;PE=3;SR=10;ALG=PROD;AF=0.0004103;NSAMP=12;MSQ=57.02;RECLASSIFIED;AC=12;AN=29246;NFAM=12
chr10	49821396	101157_2	N	N[chr7:49680251[	64.3	LOW	SVTYPE=BND;POS=49821396;STRANDS=-+:4;IMPRECISE;CIPOS=-10,594;CIEND=-725,9;CIPOS95=-1,197;CIEND95=-242,0;MATEID=101157_1;EVENT=101157;SECONDARY;SU=4;PE=4;SR=0;ALG=PROD;AF=3.419e-05;NSAMP=1;MSQ=6.93;AC=1;AN=29246;NFAM=1
chr10	49824894	150012	N	<DEL>	743.37	PASS	SVTYPE=DEL;POS=49824894;SVLEN=-2952;END=49827846;STRANDS=+-:29;CIPOS=-2,1;CIEND=-2,0;CIPOS95=0,0;CIEND95=0,0;SU=29;PE=17;SR=12;ALG=PROD;AF=3.419e-05;NSAMP=1;MSQ=743.37;AC=1;AN=29246;NFAM=1
chr10	49838212	150013	N	<DEL>	110.84	PASS	SVTYPE=DEL;POS=49838212;SVLEN=-101;END=49838313;STRANDS=+-:10;CIPOS=0,0;CIEND=-10,9;CIPOS95=0,0;CIEND95=0,0;SU=10;PE=0;SR=10;ALG=PROD;AF=3.419e-05;NSAMP=1;MSQ=110.84;AC=1;AN=29246;NFAM=1
chr10	49862112	463256_2	N	N[chr10:45892930[	1181.14	LOW	SVTYPE=BND;POS=45892930;STRANDS=-+:16;CIPOS=-9,8;CIEND=-9,8;CIPOS95=0,0;CIEND95=0,0;MATEID=463256_1;EVENT=463256;SECONDARY;SU=16;PE=0;SR=16;ALG=PROD;AF=0.002052;NSAMP=60;MSQ=12.96;RECLASSIFIED;AC=60;AN=29246;NFAM=60
chr10	49884933	742_2	N	[chr1:99447797[N	122.84	LOW	SVTYPE=BND;POS=49884933;STRANDS=--:14;IMPRECISE;CIPOS=-454,40;CIEND=-699,26;CIPOS95=-57,40;CIEND95=-133,26;MATEID=742_1;EVENT=742;SECONDARY;SU=14;PE=14;SR=0;ALG=PROD;AF=3.419e-05;NSAMP=1;MSQ=35.37;AC=1;AN=29246;NFAM=1
chr10	49891494	463257_2	N	N[chr10:45922381[	46.87	LOW	SVTYPE=BND;POS=45922381;STRANDS=-+:4;IMPRECISE;CIPOS=-10,577;CIEND=-643,9;CIPOS95=-1,199;CIEND95=-218,1;MATEID=463257_1;EVENT=463257;SECONDARY;SU=4;PE=4;SR=0;ALG=PROD;AF=3.419e-05;NSAMP=1;MSQ=16.7;RECLASSIFIED;AC=1;AN=29246;NFAM=1
chr10	49891623	149801_2	N	]chr10:45922543]N	50824.7	LOW	SVTYPE=BND;POS=45922543;STRANDS=+-:56;IMPRECISE;CIPOS=-615,86;CIEND=-50,722;CIPOS95=-119,86;CIEND95=-50,147;MATEID=149801_1;EVENT=149801;SECONDARY;SU=56;PE=56;SR=0;ALG=SUM;AF=0.06066;NSAMP=1754;MSQ=20.61;RECLASSIFIED;AC=1774;AN=29246;NFAM=1721
chr10	49893786	463258_2	N	N[chr10:45924633[	8.65	LOW	SVTYPE=BND;POS=45924633;STRANDS=-+:4;IMPRECISE;CIPOS=-10,426;CIEND=-438,9;CIPOS95=-1,137;CIEND95=-138,1;MATEID=463258_1;EVENT=463258;SECONDARY;SU=4;PE=4;SR=0;ALG=PROD;AF=3.419e-05;NSAMP=1;MSQ=8.58;RECLASSIFIED;AC=1;AN=29246;NFAM=1
chr10	49893870	149802_2	N	]chr10:45924823]N	34.63	LOW	SVTYPE=BND;POS=45924823;STRANDS=+-:4;IMPRECISE;CIPOS=-293,9;CIEND=-10,513;CIPOS95=-88,2;CIEND95=-1,174;MATEID=149802_1;EVENT=149802;SECONDARY;SU=4;PE=4;SR=0;ALG=PROD;AF=6.839e-05;NSAMP=2;MSQ=17.22;RECLASSIFIED;AC=2;AN=29246;NFAM=2
chr10	49897395	149803_2	N	]chr10:45928204]N	186.74	LOW	SVTYPE=BND;POS=45928204;STRANDS=+-:10;IMPRECISE;CIPOS=-478,29;CIEND=-30,479;CIPOS95=-106,29;CIEND95=-30,111;MATEID=149803_1;EVENT=149803;SECONDARY;SU=10;PE=10;SR=0;ALG=PROD;AF=0.000171;NSAMP=5;MSQ=20.91;RECLASSIFIED;AC=5;AN=29246;NFAM=5
chr10	49912429	150015_1	N	N[chr10:49912690[	393.47	LOW	SVTYPE=BND;POS=49912429;STRANDS=+-:42;CIPOS=-6,8;CIEND=-5,8;CIPOS95=0,0;CIEND95=0,0;MATEID=150015_2;EVENT=150015;SU=42;PE=0;SR=42;ALG=PROD;AF=0.0002052;NSAMP=6;MSQ=25.42;RECLASSIFIED;AC=6;AN=29246;NFAM=6
chr10	49912690	150015_2	N	]chr10:49912429]N	393.47	LOW	SVTYPE=BND;POS=49912429;STRANDS=+-:42;CIPOS=-5,8;CIEND=-6,8;CIPOS95=0,0;CIEND95=0,0;MATEID=150015_1;EVENT=150015;SECONDARY;SU=42;PE=0;SR=42;ALG=PROD;AF=0.0002052;NSAMP=6;MSQ=25.42;RECLASSIFIED;AC=6;AN=29246;NFAM=6
chr10	49917999	150016_1	N	N[chr10:49920509[	10769.9	LOW	SVTYPE=BND;POS=49917999;STRANDS=+-:520;IMPRECISE;CIPOS=-10,258;CIEND=-189,9;CIPOS95=-6,6;CIEND95=-2,2;MATEID=150016_2;EVENT=150016;SU=520;PE=520;SR=0;ALG=PROD;AF=0.002735;NSAMP=80;MSQ=104.8;RECLASSIFIED;AC=80;AN=29246;NFAM=79
chr10	49920452	101347_2	N	[chr7:44043595[N	92.95	LOW	SVTYPE=BND;POS=49920452;STRANDS=--:4;IMPRECISE;CIPOS=-711,9;CIEND=-629,9;CIPOS95=-236,0;CIEND95=-207,1;MATEID=101347_1;EVENT=101347;SECONDARY;SU=4;PE=4;SR=0;ALG=PROD;AF=3.419e-05;NSAMP=1;MSQ=6.83;AC=1;AN=29246;NFAM=1
chr10	49920464	19895_1	N	]chr15:29402266]N	68619.4	LOW	SVTYPE=BND;POS=49920464;STRANDS=-+:4;IMPRECISE;CIPOS=-10,3;CIEND=-10,9;CIPOS95=-1,0;CIEND95=-1,1;MATEID=19895_2;EVENT=19895;SU=4;PE=1;SR=3;ALG=PROD;AF=0.04312;NSAMP=1253;MSQ=30.79;AC=1261;AN=29246;NFAM=1213
chr10	49920465	743_2	N	[chr1:72658977[N	3446.72	LOW	SVTYPE=BND;POS=49920465;STRANDS=--:8;CIPOS=-29,28;CIEND=-29,28;CIPOS95=0,0;CIEND95=0,0;MATEID=743_1;EVENT=743;SECONDARY;SU=8;PE=0;SR=8;ALG=PROD;AF=0.004103;NSAMP=106;MSQ=26.22;AC=120;AN=29246;NFAM=106
chr10	49920509	150016_2	N	]chr10:49917999]N	10769.9	LOW	SVTYPE=BND;POS=49917999;STRANDS=+-:520;IMPRECISE;CIPOS=-189,9;CIEND=-10,258;CIPOS95=-2,2;CIEND95=-6,6;MATEID=150016_1;EVENT=150016;SECONDARY;SU=520;PE=520;SR=0;ALG=PROD;AF=0.002735;NSAMP=80;MSQ=104.8;RECLASSIFIED;AC=80;AN=29246;NFAM=79
chr10	49921759	463260_2	N	N[chr10:45952525[	35783.6	LOW	SVTYPE=BND;POS=45952525;STRANDS=-+:22;CIPOS=-9,8;CIEND=-9,9;CIPOS95=0,0;CIEND95=0,0;MATEID=463260_1;EVENT=463260;SECONDARY;SU=22;PE=0;SR=22;ALG=PROD;AF=0.03953;NSAMP=1016;MSQ=17.39;RECLASSIFIED;AC=1156;AN=29246;NFAM=988
chr10	49926103	150018_1	N	N[chr10:49928011[	12727	PASS	SVTYPE=BND;POS=49926103;STRANDS=+-:351;CIPOS=-4,5;CIEND=-7,2;CIPOS95=0,0;CIEND95=0,0;MATEID=150018_2;EVENT=150018;SU=351;PE=275;SR=76;ALG=PROD;AF=0.0006155;NSAMP=18;MSQ=428.67;RECLASSIFIED;AC=18;AN=29246;NFAM=18
chr10	49927401	463261_2	N	N[chr10:45958094[	1276.7	LOW	SVTYPE=BND;POS=45958094;STRANDS=-+:8;IMPRECISE;CIPOS=-9,28;CIEND=-29,28;CIPOS95=-9,20;CIEND95=0,0;MATEID=463261_1;EVENT=463261;SECONDARY;SU=8;PE=0;SR=8;ALG=PROD;AF=0.001368;NSAMP=40;MSQ=9.28;RECLASSIFIED;AC=40;AN=29246;NFAM=40
chr10	49928011	150018_2	N	]chr10:49926103]N	12727	PASS	SVTYPE=BND;POS=49926103;STRANDS=+-:351;CIPOS=-7,2;CIEND=-4,5;CIPOS95=0,0;CIEND95=0,0;MATEID=150018_1;EVENT=150018;SECONDARY;SU=351;PE=275;SR=76;ALG=PROD;AF=0.0006155;NSAMP=18;MSQ=428.67;RECLASSIFIED;AC=18;AN=29246;NFAM=18
chr10	49947088	149806_2	N	]chr10:45977546]N	125.67	LOW	SVTYPE=BND;POS=45977546;STRANDS=+-:15;IMPRECISE;CIPOS=-98,29;CIEND=-30,415;CIPOS95=-38,29;CIEND95=-30,110;MATEID=149806_1;EVENT=149806;SECONDARY;SU=15;PE=15;SR=0;ALG=PROD;AF=3.419e-05;NSAMP=1;MSQ=122.61;RECLASSIFIED;AC=1;AN=29246;NFAM=1
chr10	49950089	149807_2	N	]chr10:45980662]N	47.57	LOW	SVTYPE=BND;POS=45980662;STRANDS=+-:18;IMPRECISE;CIPOS=-275,29;CIEND=-30,349;CIPOS95=-32,29;CIEND95=-30,30;MATEID=149807_1;EVENT=149807;SECONDARY;SU=18;PE=18;SR=0;ALG=PROD;AF=6.839e-05;NSAMP=2;MSQ=8.09;RECLASSIFIED;AC=2;AN=29246;NFAM=2
chr10	49956422	21080_1	N	]chr18:49767073]N	94469.2	LOW	SVTYPE=BND;POS=49956422;STRANDS=+-:76,-+:2145;CIPOS=-50,103;CIEND=-69,49;CIPOS95=0,0;CIEND95=0,0;MATEID=21080_2;EVENT=21080;SU=2221;PE=0;SR=2221;ALG=SUM;AF=0.05314;NSAMP=1554;MSQ=35.91;AC=1554;AN=29246;NFAM=1506
chr10	49956427	463263_2	N	N[chr10:45986711[	585.03	LOW	SVTYPE=BND;POS=45986711;STRANDS=-+:72;IMPRECISE;CIPOS=-20,199;CIEND=-198,11;CIPOS95=-4,4;CIEND95=-32,11;MATEID=463263_1;EVENT=463263;SECONDARY;SU=72;PE=72;SR=0;ALG=PROD;AF=0.0002735;NSAMP=8;MSQ=21.53;RECLASSIFIED;AC=8;AN=29246;NFAM=7
chr10	49956476	21082_1	N	N[chr18:49767054[	1580.51	LOW	SVTYPE=BND;POS=49956476;STRANDS=+-:24;CIPOS=-26,25;CIEND=-26,25;CIPOS95=0,0;CIEND95=0,0;MATEID=21082_2;EVENT=21082;SU=24;PE=0;SR=24;ALG=PROD;AF=0.001368;NSAMP=40;MSQ=16.85;AC=40;AN=29246;NFAM=39
chr10	49963808	149809_2	N	]chr10:45994076]N	364.98	LOW	SVTYPE=BND;POS=45994076;STRANDS=+-:21;IMPRECISE;CIPOS=-278,29;CIEND=-30,481;CIPOS95=-54,29;CIEND95=-30,61;MATEID=149809_1;EVENT=149809;SECONDARY;SU=21;PE=21;SR=0;ALG=PROD;AF=0.0002052;NSAMP=6;MSQ=27.2;RECLASSIFIED;AC=6;AN=29246;NFAM=6
chr10	49966629	463264_2	N	N[chr10:45994046[	6434.59	LOW	SVTYPE=BND;POS=45994046;STRANDS=-+:163;IMPRECISE;CIPOS=-11,351;CIEND=-333,11;CIPOS95=-11,12;CIEND95=-7,7;MATEID=463264_1;EVENT=463264;SECONDARY;SU=163;PE=163;SR=0;ALG=PROD;AF=0.003522;NSAMP=103;MSQ=40.41;RECLASSIFIED;AC=103;AN=29246;NFAM=101
chr10	49969062	463265_2	N	N[chr10:45996708[	36.27	LOW	SVTYPE=BND;POS=45996708;STRANDS=-+:13;IMPRECISE;CIPOS=-30,388;CIEND=-213,29;CIPOS95=-30,88;CIEND95=-58,29;MATEID=463265_1;EVENT=463265;SECONDARY;SU=13;PE=13;SR=0;ALG=PROD;AF=6.839e-05;NSAMP=2;MSQ=16.79;RECLASSIFIED;AC=2;AN=29246;NFAM=2
chr10	49975591	550190_1	N	N]chr10:73710719]	12.13	LOW	SVTYPE=BND;POS=49975591;STRANDS=++:5;IMPRECISE;CIPOS=-7,619;CIEND=-10,451;CIPOS95=0,217;CIEND95=-2,130;MATEID=550190_2;EVENT=550190;SU=5;PE=5;SR=0;ALG=PROD;AF=3.419e-05;NSAMP=1;MSQ=6.68;AC=1;AN=29246;NFAM=1
chr10	49978573	463307_2	N	N[chr10:46806334[	31.73	LOW	SVTYPE=BND;POS=46806334;STRANDS=-+:5;IMPRECISE;CIPOS=-10,479;CIEND=-500,9;CIPOS95=-1,155;CIEND95=-162,1;MATEID=463307_1;EVENT=463307;SECONDARY;SU=5;PE=5;SR=0;ALG=PROD;AF=3.419e-05;NSAMP=1;MSQ=31.05;RECLASSIFIED;AC=1;AN=29246;NFAM=1
chr10	49978610	550089_2	N	N]chr10:45857282]	93.8	LOW	SVTYPE=BND;POS=49978610;STRANDS=++:6;IMPRECISE;CIPOS=-10,632;CIEND=-10,568;CIPOS95=-1,178;CIEND95=-1,199;MATEID=550089_1;EVENT=550089;SECONDARY;SU=6;PE=6;SR=0;ALG=PROD;AF=0.0001368;NSAMP=4;MSQ=10.54;AC=4;AN=29246;NFAM=4
chr10	49980249	463308_2	N	N[chr10:46808110[	527.31	LOW	SVTYPE=BND;POS=46808110;STRANDS=-+:134;IMPRECISE;CIPOS=-60,651;CIEND=-661,95;CIPOS95=-60,170;CIEND95=-139,95;MATEID=463308_1;EVENT=463308;SECONDARY;SU=134;PE=134;SR=0;ALG=SUM;AF=0.0007522;NSAMP=22;MSQ=13.05;RECLASSIFIED;AC=22;AN=29246;NFAM=22
chr10	49984753	550172_2	N	[chr10:48035606[N	424.66	LOW	SVTYPE=BND;POS=49984753;STRANDS=--:4;IMPRECISE;CIPOS=-824,9;CIEND=-755,9;CIPOS95=-215,1;CIEND95=-200,1;MATEID=550172_1;EVENT=550172;SECONDARY;SU=4;PE=4;SR=0;ALG=PROD;AF=0.0003419;NSAMP=10;MSQ=41.15;AC=10;AN=29246;NFAM=10
chr10	49992184	550087_2	N	[chr10:45843833[N	1108.22	LOW	SVTYPE=BND;POS=49992184;STRANDS=--:82;IMPRECISE;CIPOS=-326,14;CIEND=-346,12;CIPOS95=-16,14;CIEND95=-28,12;MATEID=550087_1;EVENT=550087;SECONDARY;SU=82;PE=82;SR=0;ALG=PROD;AF=0.0004787;NSAMP=14;MSQ=64.11;AC=14;AN=29246;NFAM=14
chr10	50005347	150019	N	<DEL>	38.76	PASS	SVTYPE=DEL;POS=50005347;SVLEN=-5662;END=50011009;STRANDS=+-:4;IMPRECISE;CIPOS=-10,293;CIEND=-465,9;CIPOS95=-2,108;CIEND95=-155,1;SU=4;PE=4;SR=0;ALG=PROD;AF=3.419e-05;NSAMP=1;MSQ=38.76;AC=1;AN=29246;NFAM=1
chr10	50017046	149851_2	N	]chr10:46365633]N	660.7	LOW	SVTYPE=BND;POS=46365633;STRANDS=+-:14;IMPRECISE;CIPOS=-440,29;CIEND=-34,399;CIPOS95=-98,29;CIEND95=-34,77;MATEID=149851_1;EVENT=149851;SECONDARY;SU=14;PE=14;SR=0;ALG=PROD;AF=0.000889;NSAMP=26;MSQ=24.56;RECLASSIFIED;AC=26;AN=29246;NFAM=26
chr10	50021325	550191_1	N	[chr10:50022623[N	358.77	LOW	SVTYPE=BND;POS=50021325;STRANDS=--:31;IMPRECISE;CIPOS=-357,49;CIEND=-344,49;CIPOS95=-23,23;CIEND95=-32,32;MATEID=550191_2;EVENT=550191;SU=31;PE=31;SR=0;ALG=PROD;AF=0.000171;NSAMP=5;MSQ=71.75;AC=5;AN=29246;NFAM=5
chr10	50021578	550192_1	N	N]chr10:50407051]	817.84	LOW	SVTYPE=BND;POS=50021578;STRANDS=++:104;CIPOS=-29,29;CIEND=-26,26;CIPOS95=0,0;CIEND95=0,0;MATEID=550192_2;EVENT=550192;SU=104;PE=62;SR=42;ALG=PROD;AF=0.0002393;NSAMP=7;MSQ=116.83;AC=7;AN=29246;NFAM=7
chr10	50021750	150020_1	N	N[chr10:50021970[	1053.23	LOW	SVTYPE=BND;POS=50021750;STRANDS=+-:36;CIPOS=-23,21;CIEND=-25,22;CIPOS95=0,0;CIEND95=0,0;MATEID=150020_2;EVENT=150020;SU=36;PE=1;SR=35;ALG=PROD;AF=6.839e-05;NSAMP=2;MSQ=12.14;RECLASSIFIED;AC=2;AN=29246;NFAM=2
chr10	50021970	150020_2	N	]chr10:50021750]N	1053.23	LOW	SVTYPE=BND;POS=50021750;STRANDS=+-:36;CIPOS=-25,22;CIEND=-23,21;CIPOS95=0,0;CIEND95=0,0;MATEID=150020_1;EVENT=150020;SECONDARY;SU=36;PE=1;SR=35;ALG=PROD;AF=6.839e-05;NSAMP=2;MSQ=12.14;RECLASSIFIED;AC=2;AN=29246;NFAM=2
chr10	50022163	550193_1	N	N]chr10:50155803]	287.77	LOW	SVTYPE=BND;POS=50022163;STRANDS=++:37;IMPRECISE;CIPOS=-41,262;CIEND=-35,349;CIPOS95=-18,18;CIEND95=-33,33;MATEID=550193_2;EVENT=550193;SU=37;PE=37;SR=0;ALG=PROD;AF=0.0002052;NSAMP=6;MSQ=47.96;AC=6;AN=29246;NFAM=6
chr10	50022623	550191_2	N	[chr10:50021325[N	358.77	LOW	SVTYPE=BND;POS=50022623;STRANDS=--:31;IMPRECISE;CIPOS=-344,49;CIEND=-357,49;CIPOS95=-32,32;CIEND95=-23,23;MATEID=550191_1;EVENT=550191;SECONDARY;SU=31;PE=31;SR=0;ALG=PROD;AF=0.000171;NSAMP=5;MSQ=71.75;AC=5;AN=29246;NFAM=5
chr10	50023390	18293_1	N	N]chr11:88092435]	1086.35	LOW	SVTYPE=BND;POS=50023390;STRANDS=++:4;IMPRECISE;CIPOS=-10,9;CIEND=-8,9;CIPOS95=-3,3;CIEND95=-1,4;MATEID=18293_2;EVENT=18293;SU=4;PE=3;SR=1;ALG=PROD;AF=0.0009916;NSAMP=29;MSQ=19.15;AC=29;AN=29246;NFAM=29
chr10	50023506	550195	N	<INV>	14286	LOW	SVTYPE=INV;POS=50023506;SVLEN=130928;END=50154434;STRANDS=++:578,--:162;IMPRECISE;CIPOS=-677,688;CIEND=-691,754;CIPOS95=-100,100;CIEND95=-164,164;SU=740;PE=740;SR=0;ALG=SUM;AF=0.003898;NSAMP=114;MSQ=52.62;AC=114;AN=29246;NFAM=108
chr10	50023507	550197_1	N	N]chr10:50154551]	8899.98	LOW	SVTYPE=BND;POS=50023507;STRANDS=++:344;IMPRECISE;CIPOS=-36,313;CIEND=-48,279;CIPOS95=-4,4;CIEND95=-4,4;MATEID=550197_2;EVENT=550197;SU=344;PE=344;SR=0;ALG=PROD;AF=0.002428;NSAMP=71;MSQ=60.95;AC=71;AN=29246;NFAM=68
chr10	50023515	550199_1	N	[chr10:50154438[N	912.46	LOW	SVTYPE=BND;POS=50023515;STRANDS=--:5;IMPRECISE;CIPOS=-705,29;CIEND=-750,29;CIPOS95=-145,29;CIEND95=-148,29;MATEID=550199_2;EVENT=550199;SU=5;PE=5;SR=0;ALG=PROD;AF=0.0009916;NSAMP=29;MSQ=26.38;AC=29;AN=29246;NFAM=28
chr10	50024669	550194	N	<INV>	15680.4	LOW	SVTYPE=INV;POS=50024669;SVLEN=128673;END=50153342;STRANDS=++:1583,--:4;IMPRECISE;CIPOS=-168,764;CIEND=-205,720;CIPOS95=-83,83;CIEND95=-90,90;SU=1587;PE=1587;SR=0;ALG=SUM;AF=0.008924;NSAMP=261;MSQ=42.93;RETAINED;AC=261;AN=29246;NFAM=258
chr10	50024915	550196_1	N	[chr10:50152930[N	2325.12	LOW	SVTYPE=BND;POS=50024915;STRANDS=--:214;IMPRECISE;CIPOS=-802,304;CIEND=-921,321;CIPOS95=-246,246;CIEND95=-268,268;MATEID=550196_2;EVENT=550196;SU=214;PE=214;SR=0;ALG=SUM;AF=0.0008548;NSAMP=25;MSQ=80.12;AC=25;AN=29246;NFAM=24
chr10	50025520	550200_1	N	N]chr10:50148009]	56.6	LOW	SVTYPE=BND;POS=50025520;STRANDS=++:6;IMPRECISE;CIPOS=-8,412;CIEND=-10,249;CIPOS95=0,142;CIEND95=-1,84;MATEID=550200_2;EVENT=550200;SU=6;PE=6;SR=0;ALG=PROD;AF=3.419e-05;NSAMP=1;MSQ=56.6;AC=1;AN=29246;NFAM=1
chr10	50026845	550201_1	N	N]chr10:50143480]	68.31	LOW	SVTYPE=BND;POS=50026845;STRANDS=++:8;IMPRECISE;CIPOS=-10,420;CIEND=-10,527;CIPOS95=-2,100;CIEND95=-2,109;MATEID=550201_2;EVENT=550201;SU=8;PE=8;SR=0;ALG=PROD;AF=3.419e-05;NSAMP=1;MSQ=68.31;AC=1;AN=29246;NFAM=1
chr10	50029315	150021	N	<DEL>	1797.7	PASS	SVTYPE=DEL;POS=50029315;SVLEN=-1396;END=50030711;STRANDS=+-:85;IMPRECISE;CIPOS=-50,229;CIEND=-95,49;CIPOS95=-9,9;CIEND95=-10,10;SU=85;PE=85;SR=0;ALG=PROD;AF=0.0002052;NSAMP=6;MSQ=299.62;AC=6;AN=29246;NFAM=4
chr10	50029587	550202	N	<INV>	1.22918e+06	LOW	SVTYPE=INV;POS=50029587;SVLEN=121723;END=50151310;STRANDS=++:1,--:21496;CIPOS=-8,27;CIEND=-46,4;CIPOS95=0,0;CIEND95=0,0;SU=21497;PE=21486;SR=11;ALG=PROD;AF=0.25;NSAMP=7311;MSQ=70.3;AC=7311;AN=29246;NFAM=6521
chr10	50030417	550203_1	N	N]chr10:50149023]	359.5	LOW	SVTYPE=BND;POS=50030417;STRANDS=++:4;IMPRECISE;CIPOS=-10,337;CIEND=-10,452;CIPOS95=-2,122;CIEND95=-1,134;MATEID=550203_2;EVENT=550203;SU=4;PE=4;SR=0;ALG=PROD;AF=0.0007522;NSAMP=22;MSQ=13.96;AC=22;AN=29246;NFAM=22
chr10	50030561	20527_1	N	[chr17:6223269[N	83169.6	LOW	SVTYPE=BND;POS=50030561;STRANDS=--:7;CIPOS=-5,4;CIEND=-5,4;CIPOS95=0,0;CIEND95=0,0;MATEID=20527_2;EVENT=20527;SU=7;PE=0;SR=7;ALG=PROD;AF=0.08162;NSAMP=2120;MSQ=24.21;AC=2387;AN=29246;NFAM=2069
chr10	50031466	550205_1	N	N]chr10:50147970]	4.6	LOW	SVTYPE=BND;POS=50031466;STRANDS=++:5;IMPRECISE;CIPOS=-10,387;CIEND=-10,385;CIPOS95=-2,105;CIEND95=-2,114;MATEID=550205_2;EVENT=550205;SU=5;PE=5;SR=0;ALG=PROD;AF=3.419e-05;NSAMP=1;MSQ=4.6;AC=1;AN=29246;NFAM=1
chr10	50031620	550204_1	N	[chr10:50147738[N	9.32	LOW	SVTYPE=BND;POS=50031620;STRANDS=--:5;IMPRECISE;CIPOS=-345,9;CIEND=-457,9;CIPOS95=-82,2;CIEND95=-130,0;MATEID=550204_2;EVENT=550204;SU=5;PE=5;SR=0;ALG=PROD;AF=3.419e-05;NSAMP=1;MSQ=9.3;AC=1;AN=29246;NFAM=1
chr10	50033201	550206_1	N	N]chr10:50146306]	338.52	LOW	SVTYPE=BND;POS=50033201;STRANDS=++:20;IMPRECISE;CIPOS=-30,251;CIEND=-30,347;CIPOS95=-25,25;CIEND95=-30,44;MATEID=550206_2;EVENT=550206;SU=20;PE=20;SR=0;ALG=PROD;AF=6.839e-05;NSAMP=2;MSQ=169.26;AC=2;AN=29246;NFAM=2
chr10	50035340	550086_2	N	[chr10:45803436[N	101.69	LOW	SVTYPE=BND;POS=50035340;STRANDS=--:8;IMPRECISE;CIPOS=-669,9;CIEND=-463,9;CIPOS95=-114,2;CIEND95=-89,2;MATEID=550086_1;EVENT=550086;SECONDARY;SU=8;PE=8;SR=0;ALG=PROD;AF=3.419e-05;NSAMP=1;MSQ=101.69;AC=1;AN=29246;NFAM=1
chr10	50036239	550208_1	N	N]chr10:50143144]	1347.77	LOW	SVTYPE=BND;POS=50036239;STRANDS=++:103;IMPRECISE;CIPOS=-197,520;CIEND=-84,860;CIPOS95=-132,132;CIEND95=-84,233;MATEID=550208_2;EVENT=550208;SU=103;PE=103;SR=0;ALG=SUM;AF=0.0006155;NSAMP=18;MSQ=66.62;AC=18;AN=29246;NFAM=18
chr10	50036484	463241_2	N	N[chr10:45665663[	2260.36	LOW	SVTYPE=BND;POS=45665663;STRANDS=-+:233;IMPRECISE;CIPOS=-20,209;CIEND=-397,10;CIPOS95=-4,4;CIEND95=-18,10;MATEID=463241_1;EVENT=463241;SECONDARY;SU=233;PE=233;SR=0;ALG=PROD;AF=0.001539;NSAMP=45;MSQ=42.13;RECLASSIFIED;AC=45;AN=29246;NFAM=44
chr10	50036591	149782_2	N	]chr10:45665895]N	1028.57	LOW	SVTYPE=BND;POS=45665895;STRANDS=+-:69;IMPRECISE;CIPOS=-334,17;CIEND=-18,447;CIPOS95=-18,17;CIEND95=-18,48;MATEID=149782_1;EVENT=149782;SECONDARY;SU=69;PE=69;SR=0;ALG=PROD;AF=0.0008206;NSAMP=24;MSQ=36.98;RECLASSIFIED;AC=24;AN=29246;NFAM=23
chr10	50036599	550207_1	N	[chr10:50142730[N	167.72	LOW	SVTYPE=BND;POS=50036599;STRANDS=--:11;IMPRECISE;CIPOS=-349,9;CIEND=-688,9;CIPOS95=-83,2;CIEND95=-162,1;MATEID=550207_2;EVENT=550207;SU=11;PE=11;SR=0;ALG=PROD;AF=3.419e-05;NSAMP=1;MSQ=12.11;AC=1;AN=29246;NFAM=1
chr10	50038593	550210_1	N	N]chr10:50140870]	218.67	LOW	SVTYPE=BND;POS=50038593;STRANDS=++:11;IMPRECISE;CIPOS=-10,266;CIEND=-10,238;CIPOS95=-2,64;CIEND95=-3,43;MATEID=550210_2;EVENT=550210;SU=11;PE=11;SR=0;ALG=PROD;AF=3.419e-05;NSAMP=1;MSQ=218.67;AC=1;AN=29246;NFAM=1
chr10	50039862	550212_1	N	N]chr10:50139461]	46.27	LOW	SVTYPE=BND;POS=50039862;STRANDS=++:4;IMPRECISE;CIPOS=-10,611;CIEND=-10,601;CIPOS95=-1,207;CIEND95=-1,201;MATEID=550212_2;EVENT=550212;SU=4;PE=4;SR=0;ALG=PROD;AF=6.839e-05;NSAMP=2;MSQ=21.66;AC=2;AN=29246;NFAM=1
chr10	50040988	550211_1	N	[chr10:50138476[N	266.96	LOW	SVTYPE=BND;POS=50040988;STRANDS=--:37;IMPRECISE;CIPOS=-531,304;CIEND=-861,39;CIPOS95=-258,258;CIEND95=-423,39;MATEID=550211_2;EVENT=550211;SU=37;PE=37;SR=0;ALG=SUM;AF=0.0001368;NSAMP=4;MSQ=64.97;AC=4;AN=29246;NFAM=4
chr10	50041863	550222_1	N	N]chr10:50137528]	179.5	LOW	SVTYPE=BND;POS=50041863;STRANDS=++:5;IMPRECISE;CIPOS=-30,615;CIEND=-30,686;CIPOS95=-30,115;CIEND95=-30,130;MATEID=550222_2;EVENT=550222;SU=5;PE=5;SR=0;ALG=PROD;AF=6.839e-05;NSAMP=2;MSQ=49.32;RETAINED;AC=2;AN=29246;NFAM=2
chr10	50042870	550219_1	N	[chr10:50136435[N	5287.69	LOW	SVTYPE=BND;POS=50042870;STRANDS=--:7;IMPRECISE;CIPOS=-635,29;CIEND=-655,29;CIPOS95=-104,29;CIEND95=-110,29;MATEID=550219_2;EVENT=550219;SU=7;PE=7;SR=0;ALG=PROD;AF=0.001265;NSAMP=37;MSQ=48.61;AC=37;AN=29246;NFAM=37
chr10	50043783	550085_2	N	[chr10:45794959[N	345.19	LOW	SVTYPE=BND;POS=50043783;STRANDS=--:37;IMPRECISE;CIPOS=-671,153;CIEND=-844,59;CIPOS95=-116,116;CIEND95=-243,59;MATEID=550085_1;EVENT=550085;SECONDARY;SU=37;PE=37;SR=0;ALG=SUM;AF=0.000171;NSAMP=5;MSQ=66.93;AC=5;AN=29246;NFAM=5
chr10	50043797	550218	N	<INV>	2.25444e+06	LOW	SVTYPE=INV;POS=50043797;SVLEN=91706;END=50135503;STRANDS=++:1,--:16;IMPRECISE;CIPOS=-450,109;CIEND=-611,178;CIPOS95=-77,77;CIEND95=-131,131;SU=17;PE=17;SR=0;ALG=SUM;AF=0.1841;NSAMP=5383;MSQ=223.79;RETAINED;AC=5383;AN=29246;NFAM=5055
chr10	50043978	550216_1	N	N]chr10:50135860]	470646	LOW	SVTYPE=BND;POS=50043978;STRANDS=++:17;IMPRECISE;CIPOS=-157,355;CIEND=-624,209;CIPOS95=-157,178;CIEND95=-587,209;MATEID=550216_2;EVENT=550216;SU=17;PE=17;SR=0;ALG=SUM;AF=0.07211;NSAMP=2109;MSQ=89.8;AC=2109;AN=29246;NFAM=1913
chr10	50044063	550215	N	<INV>	282676	LOW	SVTYPE=INV;POS=50044063;SVLEN=91102;END=50135165;STRANDS=++:13110,--:5;IMPRECISE;CIPOS=-10,64;CIEND=-8,189;CIPOS95=-4,4;CIEND95=-2,2;SU=13115;PE=13115;SR=0;ALG=PROD;AF=0.0463;NSAMP=1354;MSQ=81.78;AC=1354;AN=29246;NFAM=1250
chr10	50046925	550223_1	N	N]chr10:50107734]	483.24	LOW	SVTYPE=BND;POS=50046925;STRANDS=++:16;IMPRECISE;CIPOS=-30,644;CIEND=-30,413;CIPOS95=-30,120;CIEND95=-30,83;MATEID=550223_2;EVENT=550223;SU=16;PE=16;SR=0;ALG=PROD;AF=3.419e-05;NSAMP=1;MSQ=14.85;AC=1;AN=29246;NFAM=1
chr10	50049509	550224_1	N	N]chr10:50255036]	988	PASS	SVTYPE=BND;POS=50049509;STRANDS=++:57;CIPOS=-30,24;CIEND=-22,20;CIPOS95=0,0;CIEND95=0,0;MATEID=550224_2;EVENT=550224;SU=57;PE=28;SR=29;ALG=PROD;AF=6.839e-05;NSAMP=2;MSQ=494;AC=2;AN=29246;NFAM=2
chr10	50052450	550082_2	N	N]chr10:45761981]	77173.6	LOW	SVTYPE=BND;POS=50052450;STRANDS=++:11;IMPRECISE;CIPOS=-50,119;CIEND=-50,112;CIPOS95=-17,17;CIEND95=-44,44;MATEID=550082_1;EVENT=550082;SECONDARY;SU=11;PE=11;SR=0;ALG=PROD;AF=0.02845;NSAMP=832;MSQ=48.09;AC=832;AN=29246;NFAM=815
chr10	50052625	550236_1	N	N]chr10:50101932]	160704	LOW	SVTYPE=BND;POS=50052625;STRANDS=++:7;IMPRECISE;CIPOS=-50,482;CIEND=-50,529;CIPOS95=-50,95;CIEND95=-50,175;MATEID=550236_2;EVENT=550236;SU=7;PE=7;SR=0;ALG=PROD;AF=0.0531;NSAMP=1553;MSQ=58.15;AC=1553;AN=29246;NFAM=1512
chr10	50052847	149783_2	N	]chr10:45711108]N	296.62	LOW	SVTYPE=BND;POS=45711108;STRANDS=+-:31;IMPRECISE;CIPOS=-475,29;CIEND=-29,422;CIPOS95=-47,29;CIEND95=-29,70;MATEID=149783_1;EVENT=149783;SECONDARY;SU=31;PE=31;SR=0;ALG=PROD;AF=0.0002393;NSAMP=7;MSQ=40.48;RECLASSIFIED;AC=7;AN=29246;NFAM=7
chr10	50052852	550229_1	N	[chr10:50101741[N	258736	LOW	SVTYPE=BND;POS=50052852;STRANDS=--:738;IMPRECISE;CIPOS=-590,707;CIEND=-1335,102;CIPOS95=-116,116;CIEND95=-226,102;MATEID=550229_2;EVENT=550229;SU=738;PE=738;SR=0;ALG=SUM;AF=0.09348;NSAMP=2734;MSQ=61.5;RETAINED;AC=2734;AN=29246;NFAM=2654
chr10	50052860	550083_2	N	N]chr10:45761204]	840.85	LOW	SVTYPE=BND;POS=50052860;STRANDS=++:26;IMPRECISE;CIPOS=-12,243;CIEND=-26,434;CIPOS95=-12,32;CIEND95=-26,74;MATEID=550083_1;EVENT=550083;SECONDARY;SU=26;PE=26;SR=0;ALG=PROD;AF=0.0008548;NSAMP=25;MSQ=29.5;AC=25;AN=29246;NFAM=25
chr10	50052876	463244_2	N	N[chr10:45711090[	350.5	LOW	SVTYPE=BND;POS=45711090;STRANDS=-+:84;IMPRECISE;CIPOS=-375,672;CIEND=-871,131;CIPOS95=-251,251;CIEND95=-285,131;MATEID=463244_1;EVENT=463244;SECONDARY;SU=84;PE=84;SR=0;ALG=SUM;AF=0.0006839;NSAMP=20;MSQ=15.7;RECLASSIFIED;AC=20;AN=29246;NFAM=20
chr10	50053281	550227	N	<INV>	954663	LOW	SVTYPE=INV;POS=50053281;SVLEN=48226;END=50101507;STRANDS=++:9042,--:2;IMPRECISE;CIPOS=-786,889;CIEND=-481,1125;CIPOS95=-423,423;CIEND95=-442,442;SU=9044;PE=9044;SR=0;ALG=SUM;AF=0.1594;NSAMP=4661;MSQ=120.45;RETAINED;AC=4661;AN=29246;NFAM=4446
chr10	50062434	550237_1	N	N]chr10:50092541]	24188.7	LOW	SVTYPE=BND;POS=50062434;STRANDS=++:1177;IMPRECISE;CIPOS=-170,661;CIEND=-189,766;CIPOS95=-50,50;CIEND95=-69,69;MATEID=550237_2;EVENT=550237;SU=1177;PE=1177;SR=0;ALG=SUM;AF=0.01344;NSAMP=393;MSQ=49.92;RETAINED;AC=393;AN=29246;NFAM=390
chr10	50062459	550238_1	N	[chr10:50092294[N	8860.28	LOW	SVTYPE=BND;POS=50062459;STRANDS=--:947;IMPRECISE;CIPOS=-77,8;CIEND=-185,11;CIPOS95=-1,1;CIEND95=-3,3;MATEID=550238_2;EVENT=550238;SU=947;PE=947;SR=0;ALG=PROD;AF=0.005231;NSAMP=153;MSQ=50.81;AC=153;AN=29246;NFAM=152
chr10	50074751	149785_2	N	]chr10:45725439]N	230.31	LOW	SVTYPE=BND;POS=45725439;STRANDS=+-:15;IMPRECISE;CIPOS=-641,9;CIEND=-10,278;CIPOS95=-141,0;CIEND95=-2,66;MATEID=149785_1;EVENT=149785;SECONDARY;SU=15;PE=15;SR=0;ALG=PROD;AF=3.419e-05;NSAMP=1;MSQ=230.31;RECLASSIFIED;AC=1;AN=29246;NFAM=1
chr10	50076301	463245_2	N	N[chr10:45735499[	33.1	LOW	SVTYPE=BND;POS=45735499;STRANDS=-+:10;IMPRECISE;CIPOS=-30,353;CIEND=-284,29;CIPOS95=-30,58;CIEND95=-49,29;MATEID=463245_1;EVENT=463245;SECONDARY;SU=10;PE=10;SR=0;ALG=PROD;AF=6.839e-05;NSAMP=2;MSQ=8.25;RECLASSIFIED;AC=2;AN=29246;NFAM=2
chr10	50090516	21467_1	N	]chr19:46034782]N	120443	LOW	SVTYPE=BND;POS=50090516;STRANDS=-+:38;CIPOS=-9,8;CIEND=-9,8;CIPOS95=0,0;CIEND95=0,0;MATEID=21467_2;EVENT=21467;SU=38;PE=0;SR=38;ALG=PROD;AF=0.05625;NSAMP=1635;MSQ=38.58;AC=1645;AN=29246;NFAM=1564
chr10	50092294	550238_2	N	[chr10:50062459[N	8860.28	LOW	SVTYPE=BND;POS=50092294;STRANDS=--:947;IMPRECISE;CIPOS=-185,11;CIEND=-77,8;CIPOS95=-3,3;CIEND95=-1,1;MATEID=550238_1;EVENT=550238;SECONDARY;SU=947;PE=947;SR=0;ALG=PROD;AF=0.005231;NSAMP=153;MSQ=50.81;AC=153;AN=29246;NFAM=152
chr10	50092541	550237_2	N	N]chr10:50062434]	24188.7	LOW	SVTYPE=BND;POS=50092541;STRANDS=++:1177;IMPRECISE;CIPOS=-189,766;CIEND=-170,661;CIPOS95=-69,69;CIEND95=-50,50;MATEID=550237_1;EVENT=550237;SECONDARY;SU=1177;PE=1177;SR=0;ALG=SUM;AF=0.01344;NSAMP=393;MSQ=49.92;RETAINED;AC=393;AN=29246;NFAM=390
chr10	50100791	550073_2	N	[chr10:45712194[N	2555.62	LOW	SVTYPE=BND;POS=50100791;STRANDS=--:169;IMPRECISE;CIPOS=-367,10;CIEND=-416,12;CIPOS95=-15,10;CIEND95=-45,12;MATEID=550073_1;EVENT=550073;SECONDARY;SU=169;PE=169;SR=0;ALG=PROD;AF=0.00106;NSAMP=31;MSQ=45.52;AC=31;AN=29246;NFAM=31
chr10	50101741	550229_2	N	[chr10:50052852[N	258736	LOW	SVTYPE=BND;POS=50101741;STRANDS=--:738;IMPRECISE;CIPOS=-1335,102;CIEND=-590,707;CIPOS95=-226,102;CIEND95=-116,116;MATEID=550229_1;EVENT=550229;SECONDARY;SU=738;PE=738;SR=0;ALG=SUM;AF=0.09348;NSAMP=2734;MSQ=61.5;RETAINED;AC=2734;AN=29246;NFAM=2654
chr10	50101879	550074_2	N	[chr10:45711094[N	1713	LOW	SVTYPE=BND;POS=50101879;STRANDS=--:6;IMPRECISE;CIPOS=-553,9;CIEND=-445,9;CIPOS95=-182,1;CIEND95=-133,2;MATEID=550074_1;EVENT=550074;SECONDARY;SU=6;PE=6;SR=0;ALG=PROD;AF=0.002223;NSAMP=65;MSQ=22.13;AC=65;AN=29246;NFAM=65
chr10	50101932	550236_2	N	N]chr10:50052625]	160704	LOW	SVTYPE=BND;POS=50101932;STRANDS=++:7;IMPRECISE;CIPOS=-50,529;CIEND=-50,482;CIPOS95=-50,175;CIEND95=-50,95;MATEID=550236_1;EVENT=550236;SECONDARY;SU=7;PE=7;SR=0;ALG=PROD;AF=0.0531;NSAMP=1553;MSQ=58.15;AC=1553;AN=29246;NFAM=1512
chr10	50101937	463247_2	N	N[chr10:45761034[	493.69	LOW	SVTYPE=BND;POS=45761034;STRANDS=-+:60;IMPRECISE;CIPOS=-99,684;CIEND=-471,231;CIPOS95=-70,70;CIEND95=-187,187;MATEID=463247_1;EVENT=463247;SECONDARY;SU=60;PE=60;SR=0;ALG=SUM;AF=0.0005471;NSAMP=16;MSQ=19.38;RETAINED;RECLASSIFIED;AC=16;AN=29246;NFAM=16
chr10	50101958	550075_2	N	N]chr10:45711059]	5.13	LOW	SVTYPE=BND;POS=50101958;STRANDS=++:4;IMPRECISE;CIPOS=-10,418;CIEND=-10,296;CIPOS95=-2,114;CIEND95=-3,63;MATEID=550075_1;EVENT=550075;SECONDARY;SU=4;PE=4;SR=0;ALG=PROD;AF=3.419e-05;NSAMP=1;MSQ=4.64;AC=1;AN=29246;NFAM=1
chr10	50107734	550223_2	N	N]chr10:50046925]	483.24	LOW	SVTYPE=BND;POS=50107734;STRANDS=++:16;IMPRECISE;CIPOS=-30,413;CIEND=-30,644;CIPOS95=-30,83;CIEND95=-30,120;MATEID=550223_1;EVENT=550223;SECONDARY;SU=16;PE=16;SR=0;ALG=PROD;AF=3.419e-05;NSAMP=1;MSQ=14.85;AC=1;AN=29246;NFAM=1
chr10	50109405	149788_2	N	]chr10:45768861]N	1776.16	LOW	SVTYPE=BND;POS=45768861;STRANDS=+-:257;IMPRECISE;CIPOS=-267,11;CIEND=-13,163;CIPOS95=-7,7;CIEND95=-4,4;MATEID=149788_1;EVENT=149788;SECONDARY;SU=257;PE=257;SR=0;ALG=PROD;AF=0.001197;NSAMP=35;MSQ=36.38;RECLASSIFIED;AC=35;AN=29246;NFAM=35
chr10	50112425	149789_2	N	]chr10:45771560]N	31.66	LOW	SVTYPE=BND;POS=45771560;STRANDS=+-:11;IMPRECISE;CIPOS=-576,29;CIEND=-30,541;CIPOS95=-128,29;CIEND95=-30,131;MATEID=149789_1;EVENT=149789;SECONDARY;SU=11;PE=11;SR=0;ALG=PROD;AF=3.419e-05;NSAMP=1;MSQ=6.88;RECLASSIFIED;AC=1;AN=29246;NFAM=1
chr10	50116563	149790_2	N	]chr10:45775699]N	29334	LOW	SVTYPE=BND;POS=45775699;STRANDS=+-:4;IMPRECISE;CIPOS=-601,9;CIEND=-8,668;CIPOS95=-200,1;CIEND95=0,239;MATEID=149790_1;EVENT=149790;SECONDARY;SU=4;PE=4;SR=0;ALG=PROD;AF=0.02168;NSAMP=634;MSQ=34.22;RECLASSIFIED;AC=634;AN=29246;NFAM=628
chr10	50121458	101348_2	N	[chr7:138778291[N	227.76	LOW	SVTYPE=BND;POS=50121458;STRANDS=--:16;CIPOS=-9,8;CIEND=-9,8;CIPOS95=0,0;CIEND95=0,0;MATEID=101348_1;EVENT=101348;SECONDARY;SU=16;PE=0;SR=16;ALG=PROD;AF=0.0004103;NSAMP=12;MSQ=14.89;AC=12;AN=29246;NFAM=12
chr10	50124868	149792_2	N	]chr10:45784280]N	2815.71	LOW	SVTYPE=BND;POS=45784280;STRANDS=+-:93;CIPOS=-6,5;CIEND=-2,8;CIPOS95=0,0;CIEND95=0,0;MATEID=149792_1;EVENT=149792;SECONDARY;SU=93;PE=0;SR=93;ALG=PROD;AF=0.003009;NSAMP=88;MSQ=28.42;RECLASSIFIED;AC=88;AN=29246;NFAM=88
chr10	50124870	83475_2	N	[chr5:92113912[N	92.97	LOW	SVTYPE=BND;POS=50124870;STRANDS=--:4;CIPOS=-9,8;CIEND=-9,8;CIPOS95=0,0;CIEND95=0,0;MATEID=83475_1;EVENT=83475;SECONDARY;SU=4;PE=0;SR=4;ALG=PROD;AF=0.000171;NSAMP=5;MSQ=13.95;AC=5;AN=29246;NFAM=5
chr10	50124881	463249_2	N	N[chr10:45784267[	288.51	LOW	SVTYPE=BND;POS=45784267;STRANDS=-+:4;CIPOS=-9,8;CIEND=-9,8;CIPOS95=0,0;CIEND95=0,0;MATEID=463249_1;EVENT=463249;SECONDARY;SU=4;PE=0;SR=4;ALG=PROD;AF=0.0005471;NSAMP=16;MSQ=8.84;RECLASSIFIED;AC=16;AN=29246;NFAM=16
chr10	50131240	550240_1	N	[chr10:50131633[N	137.32	LOW	SVTYPE=BND;POS=50131240;STRANDS=--:4;IMPRECISE;CIPOS=-595,9;CIEND=-212,9;CIPOS95=-196,1;CIEND95=-163,1;MATEID=550240_2;EVENT=550240;SU=4;PE=4;SR=0;ALG=PROD;AF=3.419e-05;NSAMP=1;MSQ=137.32;AC=1;AN=29246;NFAM=1
chr10	50131420	550241_1	N	N]chr10:50131863]	119.28	LOW	SVTYPE=BND;POS=50131420;STRANDS=++:10;CIPOS=-5,4;CIEND=-6,4;CIPOS95=0,0;CIEND95=0,0;MATEID=550241_2;EVENT=550241;SU=10;PE=3;SR=7;ALG=PROD;AF=3.419e-05;NSAMP=1;MSQ=119.28;AC=1;AN=29246;NFAM=1
chr10	50131633	550240_2	N	[chr10:50131240[N	137.32	LOW	SVTYPE=BND;POS=50131633;STRANDS=--:4;IMPRECISE;CIPOS=-212,9;CIEND=-595,9;CIPOS95=-163,1;CIEND95=-196,1;MATEID=550240_1;EVENT=550240;SECONDARY;SU=4;PE=4;SR=0;ALG=PROD;AF=3.419e-05;NSAMP=1;MSQ=137.32;AC=1;AN=29246;NFAM=1
chr10	50131863	550241_2	N	N]chr10:50131420]	119.28	LOW	SVTYPE=BND;POS=50131863;STRANDS=++:10;CIPOS=-6,4;CIEND=-5,4;CIPOS95=0,0;CIEND95=0,0;MATEID=550241_1;EVENT=550241;SECONDARY;SU=10;PE=3;SR=7;ALG=PROD;AF=3.419e-05;NSAMP=1;MSQ=119.28;AC=1;AN=29246;NFAM=1
chr10	50131942	149793_2	N	]chr10:45791359]N	25846.7	LOW	SVTYPE=BND;POS=45791359;STRANDS=+-:4168;IMPRECISE;CIPOS=-785,168;CIEND=-138,736;CIPOS95=-98,98;CIEND95=-132,132;MATEID=149793_1;EVENT=149793;SECONDARY;SU=4168;PE=4168;SR=0;ALG=SUM;AF=0.008788;NSAMP=257;MSQ=42.61;RECLASSIFIED;AC=257;AN=29246;NFAM=254
chr10	50134603	463250_2	N	N[chr10:45793758[	984.1	LOW	SVTYPE=BND;POS=45793758;STRANDS=-+:179;IMPRECISE;CIPOS=-17,79;CIEND=-93,29;CIPOS95=-6,6;CIEND95=-2,2;MATEID=463250_1;EVENT=463250;SECONDARY;SU=179;PE=179;SR=0;ALG=PROD;AF=0.001607;NSAMP=47;MSQ=17.5;RECLASSIFIED;AC=47;AN=29246;NFAM=47
chr10	50134628	149795_2	N	]chr10:45794212]N	143.92	LOW	SVTYPE=BND;POS=45794212;STRANDS=+-:9;IMPRECISE;CIPOS=-609,29;CIEND=-198,293;CIPOS95=-214,29;CIEND95=-163,163;MATEID=149795_1;EVENT=149795;SECONDARY;SU=9;PE=9;SR=0;ALG=SUM;AF=0.0002052;NSAMP=6;MSQ=22.89;RECLASSIFIED;AC=6;AN=29246;NFAM=6
chr10	50135482	149796_2	N	]chr10:45795020]N	297.16	LOW	SVTYPE=BND;POS=45795020;STRANDS=+-:24;IMPRECISE;CIPOS=-188,29;CIEND=-21,308;CIPOS95=-31,29;CIEND95=-21,41;MATEID=149796_1;EVENT=149796;SECONDARY;SU=24;PE=24;SR=0;ALG=PROD;AF=0.0002393;NSAMP=7;MSQ=24.51;RECLASSIFIED;AC=7;AN=29246;NFAM=7
chr10	50135589	463251_2	N	N[chr10:45794897[	1105.51	LOW	SVTYPE=BND;POS=45794897;STRANDS=-+:178;IMPRECISE;CIPOS=-12,255;CIEND=-129,12;CIPOS95=-7,7;CIEND95=-6,6;MATEID=463251_1;EVENT=463251;SECONDARY;SU=178;PE=178;SR=0;ALG=PROD;AF=0.00171;NSAMP=50;MSQ=19.32;RECLASSIFIED;AC=50;AN=29246;NFAM=50
chr10	50135860	550216_2	N	N]chr10:50043978]	470646	LOW	SVTYPE=BND;POS=50135860;STRANDS=++:17;IMPRECISE;CIPOS=-624,209;CIEND=-157,355;CIPOS95=-587,209;CIEND95=-157,178;MATEID=550216_1;EVENT=550216;SECONDARY;SU=17;PE=17;SR=0;ALG=SUM;AF=0.07211;NSAMP=2109;MSQ=89.8;AC=2109;AN=29246;NFAM=1913
chr10	50136435	550219_2	N	[chr10:50042870[N	5287.69	LOW	SVTYPE=BND;POS=50136435;STRANDS=--:7;IMPRECISE;CIPOS=-655,29;CIEND=-635,29;CIPOS95=-110,29;CIEND95=-104,29;MATEID=550219_1;EVENT=550219;SECONDARY;SU=7;PE=7;SR=0;ALG=PROD;AF=0.001265;NSAMP=37;MSQ=48.61;AC=37;AN=29246;NFAM=37
chr10	50136694	463252_2	N	N[chr10:45796060[	21.48	LOW	SVTYPE=BND;POS=45796060;STRANDS=-+:5;IMPRECISE;CIPOS=-10,610;CIEND=-378,9;CIPOS95=-1,134;CIEND95=-97,2;MATEID=463252_1;EVENT=463252;SECONDARY;SU=5;PE=5;SR=0;ALG=PROD;AF=3.419e-05;NSAMP=1;MSQ=21.48;RECLASSIFIED;AC=1;AN=29246;NFAM=1
chr10	50137528	550222_2	N	N]chr10:50041863]	179.5	LOW	SVTYPE=BND;POS=50137528;STRANDS=++:5;IMPRECISE;CIPOS=-30,686;CIEND=-30,615;CIPOS95=-30,130;CIEND95=-30,115;MATEID=550222_1;EVENT=550222;SECONDARY;SU=5;PE=5;SR=0;ALG=PROD;AF=6.839e-05;NSAMP=2;MSQ=49.32;RETAINED;AC=2;AN=29246;NFAM=2
chr10	50138476	550211_2	N	[chr10:50040988[N	266.96	LOW	SVTYPE=BND;POS=50138476;STRANDS=--:37;IMPRECISE;CIPOS=-861,39;CIEND=-531,304;CIPOS95=-423,39;CIEND95=-258,258;MATEID=550211_1;EVENT=550211;SECONDARY;SU=37;PE=37;SR=0;ALG=SUM;AF=0.0001368;NSAMP=4;MSQ=64.97;AC=4;AN=29246;NFAM=4
chr10	50139461	550212_2	N	N]chr10:50039862]	46.27	LOW	SVTYPE=BND;POS=50139461;STRANDS=++:4;IMPRECISE;CIPOS=-10,601;CIEND=-10,611;CIPOS95=-1,201;CIEND95=-1,207;MATEID=550212_1;EVENT=550212;SECONDARY;SU=4;PE=4;SR=0;ALG=PROD;AF=6.839e-05;NSAMP=2;MSQ=21.66;AC=2;AN=29246;NFAM=1
chr10	50139808	149798_2	N	]chr10:45799316]N	13302.5	LOW	SVTYPE=BND;POS=45799316;STRANDS=+-:1422;IMPRECISE;CIPOS=-624,266;CIEND=-123,756;CIPOS95=-186,186;CIEND95=-123,139;MATEID=149798_1;EVENT=149798;SECONDARY;SU=1422;PE=1422;SR=0;ALG=SUM;AF=0.006907;NSAMP=202;MSQ=33.84;RECLASSIFIED;AC=202;AN=29246;NFAM=193
chr10	50139890	463253_2	N	N[chr10:45799042[	12234.9	LOW	SVTYPE=BND;POS=45799042;STRANDS=-+:2057;IMPRECISE;CIPOS=-514,796;CIEND=-686,428;CIPOS95=-102,102;CIEND95=-185,185;MATEID=463253_1;EVENT=463253;SECONDARY;SU=2057;PE=2057;SR=0;ALG=SUM;AF=0.005779;NSAMP=169;MSQ=38.36;RECLASSIFIED;AC=169;AN=29246;NFAM=168
chr10	50140870	550210_2	N	N]chr10:50038593]	218.67	LOW	SVTYPE=BND;POS=50140870;STRANDS=++:11;IMPRECISE;CIPOS=-10,238;CIEND=-10,266;CIPOS95=-3,43;CIEND95=-2,64;MATEID=550210_1;EVENT=550210;SECONDARY;SU=11;PE=11;SR=0;ALG=PROD;AF=3.419e-05;NSAMP=1;MSQ=218.67;AC=1;AN=29246;NFAM=1
chr10	50142730	550207_2	N	[chr10:50036599[N	167.72	LOW	SVTYPE=BND;POS=50142730;STRANDS=--:11;IMPRECISE;CIPOS=-688,9;CIEND=-349,9;CIPOS95=-162,1;CIEND95=-83,2;MATEID=550207_1;EVENT=550207;SECONDARY;SU=11;PE=11;SR=0;ALG=PROD;AF=3.419e-05;NSAMP=1;MSQ=12.11;AC=1;AN=29246;NFAM=1
chr10	50143144	550208_2	N	N]chr10:50036239]	1347.77	LOW	SVTYPE=BND;POS=50143144;STRANDS=++:103;IMPRECISE;CIPOS=-84,860;CIEND=-197,520;CIPOS95=-84,233;CIEND95=-132,132;MATEID=550208_1;EVENT=550208;SECONDARY;SU=103;PE=103;SR=0;ALG=SUM;AF=0.0006155;NSAMP=18;MSQ=66.62;AC=18;AN=29246;NFAM=18
chr10	50143480	550201_2	N	N]chr10:50026845]	68.31	LOW	SVTYPE=BND;POS=50143480;STRANDS=++:8;IMPRECISE;CIPOS=-10,527;CIEND=-10,420;CIPOS95=-2,109;CIEND95=-2,100;MATEID=550201_1;EVENT=550201;SECONDARY;SU=8;PE=8;SR=0;ALG=PROD;AF=3.419e-05;NSAMP=1;MSQ=68.31;AC=1;AN=29246;NFAM=1
chr10	50146306	550206_2	N	N]chr10:50033201]	338.52	LOW	SVTYPE=BND;POS=50146306;STRANDS=++:20;IMPRECISE;CIPOS=-30,347;CIEND=-30,251;CIPOS95=-30,44;CIEND95=-25,25;MATEID=550206_1;EVENT=550206;SECONDARY;SU=20;PE=20;SR=0;ALG=PROD;AF=6.839e-05;NSAMP=2;MSQ=169.26;AC=2;AN=29246;NFAM=2
chr10	50147669	150022	N	<DEL>	374.72	PASS	SVTYPE=DEL;POS=50147669;SVLEN=-145;END=50147814;STRANDS=+-:11;CIPOS=-3,2;CIEND=-3,2;CIPOS95=0,0;CIEND95=0,0;SU=11;PE=0;SR=11;ALG=PROD;AF=3.419e-05;NSAMP=1;MSQ=374.72;AC=1;AN=29246;NFAM=1
chr10	50147738	550204_2	N	[chr10:50031620[N	9.32	LOW	SVTYPE=BND;POS=50147738;STRANDS=--:5;IMPRECISE;CIPOS=-457,9;CIEND=-345,9;CIPOS95=-130,0;CIEND95=-82,2;MATEID=550204_1;EVENT=550204;SECONDARY;SU=5;PE=5;SR=0;ALG=PROD;AF=3.419e-05;NSAMP=1;MSQ=9.3;AC=1;AN=29246;NFAM=1
chr10	50147970	550205_2	N	N]chr10:50031466]	4.6	LOW	SVTYPE=BND;POS=50147970;STRANDS=++:5;IMPRECISE;CIPOS=-10,385;CIEND=-10,387;CIPOS95=-2,114;CIEND95=-2,105;MATEID=550205_1;EVENT=550205;SECONDARY;SU=5;PE=5;SR=0;ALG=PROD;AF=3.419e-05;NSAMP=1;MSQ=4.6;AC=1;AN=29246;NFAM=1
chr10	50148009	550200_2	N	N]chr10:50025520]	56.6	LOW	SVTYPE=BND;POS=50148009;STRANDS=++:6;IMPRECISE;CIPOS=-10,249;CIEND=-8,412;CIPOS95=-1,84;CIEND95=0,142;MATEID=550200_1;EVENT=550200;SECONDARY;SU=6;PE=6;SR=0;ALG=PROD;AF=3.419e-05;NSAMP=1;MSQ=56.6;AC=1;AN=29246;NFAM=1
chr10	50149023	550203_2	N	N]chr10:50030417]	359.5	LOW	SVTYPE=BND;POS=50149023;STRANDS=++:4;IMPRECISE;CIPOS=-10,452;CIEND=-10,337;CIPOS95=-1,134;CIEND95=-2,122;MATEID=550203_1;EVENT=550203;SECONDARY;SU=4;PE=4;SR=0;ALG=PROD;AF=0.0007522;NSAMP=22;MSQ=13.96;AC=22;AN=29246;NFAM=22
chr10	50149866	150023	N	<DEL>	2.40176e+07	PASS	SVTYPE=DEL;POS=50149866;SVLEN=-1444;END=50151310;STRANDS=+-:193604;CIPOS=0,0;CIEND=0,0;CIPOS95=0,0;CIEND95=0,0;SU=193604;PE=191682;SR=1922;AF=0.9234;NSAMP=14420;MSQ=983.82;RETAINED;MEDGQR=13.68;Q10GQR=13.65;AC=27006;AN=29246;NFAM=13308
chr10	50150240	150024	N	<DEL>	1.02229e+07	PASS	SVTYPE=DEL;POS=50150240;SVLEN=-791;END=50151031;STRANDS=+-:24;IMPRECISE;CIPOS=-418,355;CIEND=-559,49;CIPOS95=-352,352;CIEND95=-177,49;SU=24;PE=24;SR=0;ALG=SUM;AF=0.9215;NSAMP=14364;MSQ=422.08;MEDGQR=13.03;Q10GQR=13.02;AC=26950;AN=29246;NFAM=13255
chr10	50151055	150026_1	N	N[chr10:50157359[	7495.01	LOW	SVTYPE=BND;POS=50151055;STRANDS=+-:9;IMPRECISE;CIPOS=-30,412;CIEND=-440,29;CIPOS95=-30,103;CIEND95=-60,29;MATEID=150026_2;EVENT=150026;SU=9;PE=9;SR=0;ALG=PROD;AF=0.001675;NSAMP=49;MSQ=138.04;RECLASSIFIED;AC=49;AN=29246;NFAM=48
chr10	50152930	550196_2	N	[chr10:50024915[N	2325.12	LOW	SVTYPE=BND;POS=50152930;STRANDS=--:214;IMPRECISE;CIPOS=-921,321;CIEND=-802,304;CIPOS95=-268,268;CIEND95=-246,246;MATEID=550196_1;EVENT=550196;SECONDARY;SU=214;PE=214;SR=0;ALG=SUM;AF=0.0008548;NSAMP=25;MSQ=80.12;AC=25;AN=29246;NFAM=24
chr10	50154438	550199_2	N	[chr10:50023515[N	912.46	LOW	SVTYPE=BND;POS=50154438;STRANDS=--:5;IMPRECISE;CIPOS=-750,29;CIEND=-705,29;CIPOS95=-148,29;CIEND95=-145,29;MATEID=550199_1;EVENT=550199;SECONDARY;SU=5;PE=5;SR=0;ALG=PROD;AF=0.0009916;NSAMP=29;MSQ=26.38;AC=29;AN=29246;NFAM=28
chr10	50154551	550197_2	N	N]chr10:50023507]	8899.98	LOW	SVTYPE=BND;POS=50154551;STRANDS=++:344;IMPRECISE;CIPOS=-48,279;CIEND=-36,313;CIPOS95=-4,4;CIEND95=-4,4;MATEID=550197_1;EVENT=550197;SECONDARY;SU=344;PE=344;SR=0;ALG=PROD;AF=0.002428;NSAMP=71;MSQ=60.95;AC=71;AN=29246;NFAM=68
chr10	50155803	550193_2	N	N]chr10:50022163]	287.77	LOW	SVTYPE=BND;POS=50155803;STRANDS=++:37;IMPRECISE;CIPOS=-35,349;CIEND=-41,262;CIPOS95=-33,33;CIEND95=-18,18;MATEID=550193_1;EVENT=550193;SECONDARY;SU=37;PE=37;SR=0;ALG=PROD;AF=0.0002052;NSAMP=6;MSQ=47.96;AC=6;AN=29246;NFAM=6
chr10	50156407	149999_2	N	]chr10:49719627]N	6.73	LOW	SVTYPE=BND;POS=49719627;STRANDS=+-:6;IMPRECISE;CIPOS=-477,9;CIEND=-10,267;CIPOS95=-156,1;CIEND95=-2,83;MATEID=149999_1;EVENT=149999;SECONDARY;SU=6;PE=6;SR=0;ALG=PROD;AF=3.419e-05;NSAMP=1;MSQ=6.73;RECLASSIFIED;AC=1;AN=29246;NFAM=1
chr10	50157359	150026_2	N	]chr10:50151055]N	7495.01	LOW	SVTYPE=BND;POS=50151055;STRANDS=+-:9;IMPRECISE;CIPOS=-440,29;CIEND=-30,412;CIPOS95=-60,29;CIEND95=-30,103;MATEID=150026_1;EVENT=150026;SECONDARY;SU=9;PE=9;SR=0;ALG=PROD;AF=0.001675;NSAMP=49;MSQ=138.04;RECLASSIFIED;AC=49;AN=29246;NFAM=48
chr10	50173427	463238_2	N	N[chr10:45536537[	156.08	LOW	SVTYPE=BND;POS=45536537;STRANDS=-+:6;IMPRECISE;CIPOS=-10,9;CIEND=-10,9;CIPOS95=-1,3;CIEND95=-3,3;MATEID=463238_1;EVENT=463238;SECONDARY;SU=6;PE=5;SR=1;ALG=PROD;AF=3.419e-05;NSAMP=1;MSQ=156.08;RECLASSIFIED;AC=1;AN=29246;NFAM=1
chr10	50179831	550246_1	N	N]chr10:50762161]	1951.07	LOW	SVTYPE=BND;POS=50179831;STRANDS=++:274;IMPRECISE;CIPOS=-13,231;CIEND=-12,348;CIPOS95=-4,4;CIEND95=-12,18;MATEID=550246_2;EVENT=550246;SU=274;PE=274;SR=0;ALG=PROD;AF=0.001675;NSAMP=49;MSQ=35.11;AC=49;AN=29246;NFAM=49
chr10	50179894	550242	N	<INV>	288172	LOW	SVTYPE=INV;POS=50179894;SVLEN=174256;END=50354150;STRANDS=++:5,--:14958;IMPRECISE;CIPOS=-50,9;CIEND=-71,6;CIPOS95=-1,1;CIEND95=-1,1;SU=14963;PE=14963;SR=0;AF=0.08825;NSAMP=2581;MSQ=76.56;AC=2581;AN=29246;NFAM=2474
chr10	50180058	550245_1	N	[chr10:50761893[N	1136.37	LOW	SVTYPE=BND;POS=50180058;STRANDS=--:21;IMPRECISE;CIPOS=-406,20;CIEND=-425,17;CIPOS95=-61,20;CIEND95=-55,17;MATEID=550245_2;EVENT=550245;SU=21;PE=21;SR=0;ALG=PROD;AF=0.00147;NSAMP=43;MSQ=21.85;AC=43;AN=29246;NFAM=43
chr10	50180158	550244_1	N	N]chr10:50354003]	40073.6	LOW	SVTYPE=BND;POS=50180158;STRANDS=++:17;IMPRECISE;CIPOS=-16,577;CIEND=-41,277;CIPOS95=-16,98;CIEND95=-36,36;MATEID=550244_2;EVENT=550244;SU=17;PE=17;SR=0;ALG=PROD;AF=0.02913;NSAMP=852;MSQ=35.48;AC=852;AN=29246;NFAM=842
chr10	50180918	550243_1	N	[chr10:50353271[N	4941.34	LOW	SVTYPE=BND;POS=50180918;STRANDS=--:53;IMPRECISE;CIPOS=-518,11;CIEND=-385,49;CIPOS95=-32,11;CIEND95=-21,21;MATEID=550243_2;EVENT=550243;SU=53;PE=53;SR=0;ALG=PROD;AF=0.003112;NSAMP=91;MSQ=19.6;AC=91;AN=29246;NFAM=90
chr10	50182716	550247	N	<INV>	825497	LOW	SVTYPE=INV;POS=50182716;SVLEN=576537;END=50759253;STRANDS=++:2,--:74619;CIPOS=-7,1;CIEND=-12,2;CIPOS95=0,0;CIEND95=0,0;SU=74621;PE=74621;SR=0;ALG=PROD;AF=0.203;NSAMP=5936;MSQ=90.09;AC=5936;AN=29246;NFAM=5645
chr10	50182727	550248	N	<INV>	350947	LOW	SVTYPE=INV;POS=50182727;SVLEN=576068;END=50758795;STRANDS=++:1,--:7;IMPRECISE;CIPOS=-100,49;CIEND=-278,55;CIPOS95=-47,47;CIEND95=-61,55;SU=8;PE=8;SR=0;ALG=PROD;AF=0.1096;NSAMP=3206;MSQ=62.89;AC=3206;AN=29246;NFAM=3083
chr10	50183019	550249_1	N	[chr10:107829837[N	15.2	LOW	SVTYPE=BND;POS=50183019;STRANDS=--:4;CIPOS=-9,8;CIEND=-9,8;CIPOS95=0,0;CIEND95=0,0;MATEID=550249_2;EVENT=550249;SU=4;PE=0;SR=4;ALG=PROD;AF=3.419e-05;NSAMP=1;MSQ=14.98;AC=1;AN=29246;NFAM=1
chr10	50187928	73016_2	N	N[chr4:11453145[	196262	LOW	SVTYPE=BND;POS=50187928;STRANDS=-+:84;CIPOS=-9,8;CIEND=-9,6;CIPOS95=0,0;CIEND95=0,0;MATEID=73016_1;EVENT=73016;SECONDARY;SU=84;PE=0;SR=84;ALG=PROD;AF=0.09482;NSAMP=2470;MSQ=45.78;AC=2773;AN=29246;NFAM=2360
chr10	50196004	550250_1	N	[chr10:50745996[N	168.03	LOW	SVTYPE=BND;POS=50196004;STRANDS=--:10;IMPRECISE;CIPOS=-342,9;CIEND=-506,9;CIPOS95=-56,2;CIEND95=-67,2;MATEID=550250_2;EVENT=550250;SU=10;PE=10;SR=0;ALG=PROD;AF=3.42e-05;NSAMP=1;MSQ=134.69;AC=1;AN=29244;NFAM=1
chr10	50196055	550251_1	N	N]chr10:50746083]	233.15	LOW	SVTYPE=BND;POS=50196055;STRANDS=++:12;IMPRECISE;CIPOS=-10,343;CIEND=-10,322;CIPOS95=-2,81;CIEND95=-2,63;MATEID=550251_2;EVENT=550251;SU=12;PE=12;SR=0;ALG=PROD;AF=3.42e-05;NSAMP=1;MSQ=218.73;AC=1;AN=29244;NFAM=1
chr10	50226629	150030	N	<DEL>	389.56	PASS	SVTYPE=DEL;POS=50226629;SVLEN=-14606;END=50241235;STRANDS=+-:11;IMPRECISE;CIPOS=-6,384;CIEND=-384,5;CIPOS95=0,73;CIEND95=-73,0;SU=11;PE=11;SR=0;ALG=PROD;AF=3.419e-05;NSAMP=1;MSQ=389.56;AC=1;AN=29246;NFAM=1
chr10	50226630	150029	N	<DEL>	176.78	PASS	SVTYPE=DEL;POS=50226630;SVLEN=-6318;END=50232948;STRANDS=+-:7;CIPOS=-5,4;CIEND=-5,4;CIPOS95=0,0;CIEND95=0,0;SU=7;PE=0;SR=7;ALG=PROD;AF=3.419e-05;NSAMP=1;MSQ=176.78;AC=1;AN=29246;NFAM=1
chr10	50233001	150031	N	<DEL>	50.78	PASS	SVTYPE=DEL;POS=50233001;SVLEN=-8234;END=50241235;STRANDS=+-:4;CIPOS=-9,8;CIEND=-9,8;CIPOS95=0,0;CIEND95=0,0;SU=4;PE=0;SR=4;ALG=PROD;AF=3.419e-05;NSAMP=1;MSQ=50.78;AC=1;AN=29246;NFAM=1
chr10	50243172	150032	N	<DEL>	98.75	PASS	SVTYPE=DEL;POS=50243172;SVLEN=-13785;END=50256957;STRANDS=+-:5;IMPRECISE;CIPOS=-10,470;CIEND=-200,9;CIPOS95=-2,123;CIEND95=-99,1;SU=5;PE=5;SR=0;ALG=PROD;AF=3.419e-05;NSAMP=1;MSQ=98.75;AC=1;AN=29246;NFAM=1
chr10	50243178	550252_1	N	N]chr10:50248629]	134.69	LOW	SVTYPE=BND;POS=50243178;STRANDS=++:11;CIPOS=-7,5;CIEND=-5,6;CIPOS95=0,0;CIEND95=0,0;MATEID=550252_2;EVENT=550252;SU=11;PE=6;SR=5;ALG=PROD;AF=3.419e-05;NSAMP=1;MSQ=134.69;AC=1;AN=29246;NFAM=1
chr10	50248545	550253_1	N	[chr10:50256958[N	53.72	LOW	SVTYPE=BND;POS=50248545;STRANDS=--:8;CIPOS=-10,9;CIEND=-10,9;CIPOS95=0,0;CIEND95=0,0;MATEID=550253_2;EVENT=550253;SU=8;PE=2;SR=6;ALG=PROD;AF=3.419e-05;NSAMP=1;MSQ=53.72;AC=1;AN=29246;NFAM=1
chr10	50248629	550252_2	N	N]chr10:50243178]	134.69	LOW	SVTYPE=BND;POS=50248629;STRANDS=++:11;CIPOS=-5,6;CIEND=-7,5;CIPOS95=0,0;CIEND95=0,0;MATEID=550252_1;EVENT=550252;SECONDARY;SU=11;PE=6;SR=5;ALG=PROD;AF=3.419e-05;NSAMP=1;MSQ=134.69;AC=1;AN=29246;NFAM=1
chr10	50255036	550224_2	N	N]chr10:50049509]	988	PASS	SVTYPE=BND;POS=50255036;STRANDS=++:57;CIPOS=-22,20;CIEND=-30,24;CIPOS95=0,0;CIEND95=0,0;MATEID=550224_1;EVENT=550224;SECONDARY;SU=57;PE=28;SR=29;ALG=PROD;AF=6.839e-05;NSAMP=2;MSQ=494;AC=2;AN=29246;NFAM=2
chr10	50256958	550253_2	N	[chr10:50248545[N	53.72	LOW	SVTYPE=BND;POS=50256958;STRANDS=--:8;CIPOS=-10,9;CIEND=-10,9;CIPOS95=0,0;CIEND95=0,0;MATEID=550253_1;EVENT=550253;SECONDARY;SU=8;PE=2;SR=6;ALG=PROD;AF=3.419e-05;NSAMP=1;MSQ=53.72;AC=1;AN=29246;NFAM=1
chr10	50262925	550254_1	N	[chr10:50788057[N	62.75	LOW	SVTYPE=BND;POS=50262925;STRANDS=--:6;IMPRECISE;CIPOS=-414,9;CIEND=-372,9;CIPOS95=-131,1;CIEND95=-99,2;MATEID=550254_2;EVENT=550254;SU=6;PE=6;SR=0;ALG=PROD;AF=3.419e-05;NSAMP=1;MSQ=62.68;AC=1;AN=29246;NFAM=1
chr10	50263156	550255_1	N	N]chr10:50787920]	50.74	LOW	SVTYPE=BND;POS=50263156;STRANDS=++:7;IMPRECISE;CIPOS=-10,378;CIEND=-10,251;CIPOS95=-1,134;CIEND95=-3,50;MATEID=550255_2;EVENT=550255;SU=7;PE=7;SR=0;ALG=PROD;AF=3.419e-05;NSAMP=1;MSQ=50.72;AC=1;AN=29246;NFAM=1
chr10	50265031	21103_1	N	N[chr18:56719282[	29.81	LOW	SVTYPE=BND;POS=50265031;STRANDS=+-:5;IMPRECISE;CIPOS=-10,422;CIEND=-430,9;CIPOS95=-1,108;CIEND95=-98,2;MATEID=21103_2;EVENT=21103;SU=5;PE=5;SR=0;ALG=PROD;AF=3.419e-05;NSAMP=1;MSQ=29.81;AC=1;AN=29246;NFAM=1
chr10	50268422	150034_1	N	N[chr10:50353012[	439.78	LOW	SVTYPE=BND;POS=50268422;STRANDS=+-:16;IMPRECISE;CIPOS=-30,462;CIEND=-569,41;CIPOS95=-30,59;CIEND95=-94,41;MATEID=150034_2;EVENT=150034;SU=16;PE=16;SR=0;ALG=PROD;AF=0.0001026;NSAMP=3;MSQ=49.8;RECLASSIFIED;AC=3;AN=29246;NFAM=3
chr10	50274766	21795_1	N	]chr21:14795207]N	352.24	LOW	SVTYPE=BND;POS=50274766;STRANDS=-+:23;CIPOS=-26,25;CIEND=-10,9;CIPOS95=0,0;CIEND95=0,0;MATEID=21795_2;EVENT=21795;SU=23;PE=0;SR=23;ALG=PROD;AF=0.0003419;NSAMP=10;MSQ=32.77;AC=10;AN=29246;NFAM=10
chr10	50274788	381_2	N	N[chr1:44018601[	370.73	LOW	SVTYPE=BND;POS=50274788;STRANDS=-+:4;CIPOS=-9,8;CIEND=-9,8;CIPOS95=0,0;CIEND95=0,0;MATEID=381_1;EVENT=381;SECONDARY;SU=4;PE=0;SR=4;ALG=PROD;AF=0.0003077;NSAMP=9;MSQ=15.43;AC=9;AN=29246;NFAM=9
chr10	50285477	150036_1	N	N[chr10:50285858[	919.67	LOW	SVTYPE=BND;POS=50285477;STRANDS=+-:5;CIPOS=-10,9;CIEND=-10,9;CIPOS95=0,0;CIEND95=0,0;MATEID=150036_2;EVENT=150036;SU=5;PE=0;SR=5;ALG=PROD;AF=0.001026;NSAMP=30;MSQ=25.73;RECLASSIFIED;AC=30;AN=29246;NFAM=30
chr10	50285858	150036_2	N	]chr10:50285477]N	919.67	LOW	SVTYPE=BND;POS=50285477;STRANDS=+-:5;CIPOS=-10,9;CIEND=-10,9;CIPOS95=0,0;CIEND95=0,0;MATEID=150036_1;EVENT=150036;SECONDARY;SU=5;PE=0;SR=5;ALG=PROD;AF=0.001026;NSAMP=30;MSQ=25.73;RECLASSIFIED;AC=30;AN=29246;NFAM=30
chr10	50294211	22377_1	N	]chrX:63878450]N	62.46	LOW	SVTYPE=BND;POS=50294211;STRANDS=-+:14;IMPRECISE;CIPOS=-503,25;CIEND=-27,509;CIPOS95=-137,25;CIEND95=-27,137;MATEID=22377_2;EVENT=22377;SU=14;PE=14;SR=0;ALG=PROD;AF=0.0001026;NSAMP=3;MSQ=17.54;AC=3;AN=29246;NFAM=3
chr10	50311578	550258	N	<INV>	74.3	LOW	SVTYPE=INV;POS=50311578;SVLEN=149;END=50311727;STRANDS=++:1,--:3;IMPRECISE;CIPOS=-31,24;CIEND=-38,65;CIPOS95=-21,24;CIEND95=-38,52;SU=4;PE=4;SR=0;ALG=PROD;AF=0.0001026;NSAMP=3;MSQ=21.25;AC=3;AN=29246;NFAM=3
chr10	50323190	150039_1	N	N[chr10:50323493[	4480.25	PASS	SVTYPE=BND;POS=50323190;STRANDS=+-:108;CIPOS=-6,3;CIEND=-4,3;CIPOS95=0,0;CIEND95=0,0;MATEID=150039_2;EVENT=150039;SU=108;PE=3;SR=105;ALG=PROD;AF=0.0002052;NSAMP=6;MSQ=234.44;RECLASSIFIED;AC=6;AN=29246;NFAM=6
chr10	50323493	150039_2	N	]chr10:50323190]N	4480.25	PASS	SVTYPE=BND;POS=50323190;STRANDS=+-:108;CIPOS=-4,3;CIEND=-6,3;CIPOS95=0,0;CIEND95=0,0;MATEID=150039_1;EVENT=150039;SECONDARY;SU=108;PE=3;SR=105;ALG=PROD;AF=0.0002052;NSAMP=6;MSQ=234.44;RECLASSIFIED;AC=6;AN=29246;NFAM=6
chr10	50325235	150040_1	N	N[chr10:50325721[	847.78	LOW	SVTYPE=BND;POS=50325235;STRANDS=+-:32;CIPOS=-3,2;CIEND=-3,0;CIPOS95=0,0;CIEND95=0,0;MATEID=150040_2;EVENT=150040;SU=32;PE=21;SR=11;ALG=PROD;AF=0.0001026;NSAMP=3;MSQ=269.75;RECLASSIFIED;AC=3;AN=29246;NFAM=3
chr10	50325721	150040_2	N	]chr10:50325235]N	847.78	LOW	SVTYPE=BND;POS=50325235;STRANDS=+-:32;CIPOS=-3,0;CIEND=-3,2;CIPOS95=0,0;CIEND95=0,0;MATEID=150040_1;EVENT=150040;SECONDARY;SU=32;PE=21;SR=11;ALG=PROD;AF=0.0001026;NSAMP=3;MSQ=269.75;RECLASSIFIED;AC=3;AN=29246;NFAM=3
chr10	50326147	41843_2	N	]chr2:155671569]N	88.39	LOW	SVTYPE=BND;POS=50326147;STRANDS=+-:7;IMPRECISE;CIPOS=-427,9;CIEND=-9,381;CIPOS95=-109,1;CIEND95=0,126;MATEID=41843_1;EVENT=41843;SECONDARY;SU=7;PE=7;SR=0;ALG=PROD;AF=3.419e-05;NSAMP=1;MSQ=83.78;AC=1;AN=29246;NFAM=1
chr10	50332596	150041_1	N	N[chr10:50332660[	440.86	PASS	SVTYPE=BND;POS=50332596;STRANDS=+-:13;CIPOS=-3,1;CIEND=-3,2;CIPOS95=0,0;CIEND95=0,0;MATEID=150041_2;EVENT=150041;SU=13;PE=0;SR=13;ALG=PROD;AF=3.419e-05;NSAMP=1;MSQ=440.6;RECLASSIFIED;AC=1;AN=29246;NFAM=1
chr10	50332660	150041_2	N	]chr10:50332596]N	440.86	PASS	SVTYPE=BND;POS=50332596;STRANDS=+-:13;CIPOS=-3,2;CIEND=-3,1;CIPOS95=0,0;CIEND95=0,0;MATEID=150041_1;EVENT=150041;SECONDARY;SU=13;PE=0;SR=13;ALG=PROD;AF=3.419e-05;NSAMP=1;MSQ=440.6;RECLASSIFIED;AC=1;AN=29246;NFAM=1
chr10	50349850	150042	N	<DEL>	611.43	PASS	SVTYPE=DEL;POS=50349850;SVLEN=-1227;END=50351077;STRANDS=+-:9;CIPOS=-4,3;CIEND=-4,3;CIPOS95=0,0;CIEND95=0,0;SU=9;PE=0;SR=9;ALG=PROD;AF=3.419e-05;NSAMP=1;MSQ=611.43;AC=1;AN=29246;NFAM=1
chr10	50351091	150043	N	<DEL>	257.68	PASS	SVTYPE=DEL;POS=50351091;SVLEN=-3993;END=50355084;STRANDS=+-:9;IMPRECISE;CIPOS=-7,320;CIEND=-201,9;CIPOS95=0,93;CIEND95=-44,0;SU=9;PE=9;SR=0;ALG=PROD;AF=3.419e-05;NSAMP=1;MSQ=257.68;AC=1;AN=29246;NFAM=1
chr10	50353012	150034_2	N	]chr10:50268422]N	439.78	LOW	SVTYPE=BND;POS=50268422;STRANDS=+-:16;IMPRECISE;CIPOS=-569,41;CIEND=-30,462;CIPOS95=-94,41;CIEND95=-30,59;MATEID=150034_1;EVENT=150034;SECONDARY;SU=16;PE=16;SR=0;ALG=PROD;AF=0.0001026;NSAMP=3;MSQ=49.8;RECLASSIFIED;AC=3;AN=29246;NFAM=3
chr10	50353271	550243_2	N	[chr10:50180918[N	4941.34	LOW	SVTYPE=BND;POS=50353271;STRANDS=--:53;IMPRECISE;CIPOS=-385,49;CIEND=-518,11;CIPOS95=-21,21;CIEND95=-32,11;MATEID=550243_1;EVENT=550243;SECONDARY;SU=53;PE=53;SR=0;ALG=PROD;AF=0.003112;NSAMP=91;MSQ=19.6;AC=91;AN=29246;NFAM=90
chr10	50354003	550244_2	N	N]chr10:50180158]	40073.6	LOW	SVTYPE=BND;POS=50354003;STRANDS=++:17;IMPRECISE;CIPOS=-41,277;CIEND=-16,577;CIPOS95=-36,36;CIEND95=-16,98;MATEID=550244_1;EVENT=550244;SECONDARY;SU=17;PE=17;SR=0;ALG=PROD;AF=0.02913;NSAMP=852;MSQ=35.48;AC=852;AN=29246;NFAM=842
chr10	50356336	22333_1	N	]chrX:48139616]N	136.09	LOW	SVTYPE=BND;POS=50356336;STRANDS=-+:4;IMPRECISE;CIPOS=-619,9;CIEND=-10,429;CIPOS95=-154,1;CIEND95=-2,125;MATEID=22333_2;EVENT=22333;SU=4;PE=4;SR=0;ALG=PROD;AF=0.0002735;NSAMP=8;MSQ=13.28;AC=8;AN=29246;NFAM=8
chr10	50356561	20202_1	N	N]chr16:76499683]	350.04	LOW	SVTYPE=BND;POS=50356561;STRANDS=++:27;IMPRECISE;CIPOS=-19,583;CIEND=-30,381;CIPOS95=-19,41;CIEND95=-23,23;MATEID=20202_2;EVENT=20202;SU=27;PE=27;SR=0;ALG=PROD;AF=3.419e-05;NSAMP=1;MSQ=12.11;AC=1;AN=29246;NFAM=1
chr10	50359240	150045_1	N	N[chr10:50359295[	423.74	LOW	SVTYPE=BND;POS=50359240;STRANDS=+-:18;CIPOS=-25,24;CIEND=-24,24;CIPOS95=0,0;CIEND95=0,0;MATEID=150045_2;EVENT=150045;SU=18;PE=0;SR=18;ALG=PROD;AF=3.419e-05;NSAMP=1;MSQ=266.76;RECLASSIFIED;AC=1;AN=29246;NFAM=1
chr10	50359295	150045_2	N	]chr10:50359240]N	423.74	LOW	SVTYPE=BND;POS=50359240;STRANDS=+-:18;CIPOS=-24,24;CIEND=-25,24;CIPOS95=0,0;CIEND95=0,0;MATEID=150045_1;EVENT=150045;SECONDARY;SU=18;PE=0;SR=18;ALG=PROD;AF=3.419e-05;NSAMP=1;MSQ=266.76;RECLASSIFIED;AC=1;AN=29246;NFAM=1
chr10	50368748	150046	N	<DEL>	1091.04	PASS	SVTYPE=DEL;POS=50368748;SVLEN=-53119;END=50421867;STRANDS=+-:47;CIPOS=-10,5;CIEND=-2,0;CIPOS95=0,0;CIEND95=0,0;SU=47;PE=27;SR=20;ALG=PROD;AF=3.419e-05;NSAMP=1;MSQ=1091.04;AC=1;AN=29246;NFAM=1
chr10	50379182	150047	N	<DEL>	344.69	PASS	SVTYPE=DEL;POS=50379182;SVLEN=-68583;END=50447765;STRANDS=+-:16;CIPOS=-10,9;CIEND=-10,9;CIPOS95=0,0;CIEND95=0,0;SU=16;PE=9;SR=7;ALG=PROD;AF=3.419e-05;NSAMP=1;MSQ=344.66;AC=1;AN=29246;NFAM=1
chr10	50383833	150048	N	<DEL>	1366.76	PASS	SVTYPE=DEL;POS=50383833;SVLEN=-5389;END=50389222;STRANDS=+-:61;CIPOS=-22,21;CIEND=-30,29;CIPOS95=0,0;CIEND95=0,0;SU=61;PE=36;SR=25;ALG=PROD;AF=6.839e-05;NSAMP=2;MSQ=683.38;AC=2;AN=29246;NFAM=1
chr10	50390393	150049	N	<DEL>	968.11	PASS	SVTYPE=DEL;POS=50390393;SVLEN=-9032;END=50399425;STRANDS=+-:43;CIPOS=-10,4;CIEND=-2,0;CIPOS95=0,0;CIEND95=0,0;SU=43;PE=22;SR=21;ALG=PROD;AF=3.419e-05;NSAMP=1;MSQ=968.11;AC=1;AN=29246;NFAM=1
chr10	50397188	149896_2	N	]chr10:47937186]N	125.36	LOW	SVTYPE=BND;POS=47937186;STRANDS=+-:6;IMPRECISE;CIPOS=-10,8;CIEND=-10,9;CIPOS95=-3,0;CIEND95=-2,3;MATEID=149896_1;EVENT=149896;SECONDARY;SU=6;PE=5;SR=1;ALG=PROD;AF=3.419e-05;NSAMP=1;MSQ=125.36;RECLASSIFIED;AC=1;AN=29246;NFAM=1
chr10	50402731	150050_1	N	N[chr10:50402832[	2030.08	LOW	SVTYPE=BND;POS=50402731;STRANDS=+-:81;CIPOS=-5,3;CIEND=-4,3;CIPOS95=0,0;CIEND95=0,0;MATEID=150050_2;EVENT=150050;SU=81;PE=2;SR=79;ALG=PROD;AF=0.0003419;NSAMP=9;MSQ=225.48;RECLASSIFIED;AC=10;AN=29246;NFAM=8
chr10	50402832	150050_2	N	]chr10:50402731]N	2030.08	LOW	SVTYPE=BND;POS=50402731;STRANDS=+-:81;CIPOS=-4,3;CIEND=-5,3;CIPOS95=0,0;CIEND95=0,0;MATEID=150050_1;EVENT=150050;SECONDARY;SU=81;PE=2;SR=79;ALG=PROD;AF=0.0003419;NSAMP=9;MSQ=225.48;RECLASSIFIED;AC=10;AN=29246;NFAM=8
chr10	50403550	463348	N	<DUP>	41.8	PASS	SVTYPE=DUP;POS=50403550;SVLEN=248079;END=50651629;STRANDS=-+:9;CIPOS=-6,3;CIEND=-6,5;CIPOS95=0,0;CIEND95=0,0;SU=9;PE=3;SR=6;ALG=PROD;AF=3.419e-05;NSAMP=1;MSQ=41.15;AC=1;AN=29246;NFAM=1
chr10	50404188	463349_1	N	]chr10:50409429]N	255.36	PASS	SVTYPE=BND;POS=50404188;STRANDS=-+:25;CIPOS=-2,0;CIEND=-3,1;CIPOS95=0,0;CIEND95=0,0;MATEID=463349_2;EVENT=463349;SU=25;PE=8;SR=17;ALG=PROD;AF=3.419e-05;NSAMP=1;MSQ=255.36;RECLASSIFIED;AC=1;AN=29246;NFAM=1
chr10	50404354	150051_1	N	N[chr10:50413339[	446.23	PASS	SVTYPE=BND;POS=50404354;STRANDS=+-:27;CIPOS=-10,9;CIEND=-10,9;CIPOS95=0,0;CIEND95=0,0;MATEID=150051_2;EVENT=150051;SU=27;PE=12;SR=15;ALG=PROD;AF=3.419e-05;NSAMP=1;MSQ=446.23;RECLASSIFIED;AC=1;AN=29246;NFAM=1
chr10	50405897	463350	N	<DUP>	2051.38	PASS	SVTYPE=DUP;POS=50405897;SVLEN=1471;END=50407368;STRANDS=-+:165;IMPRECISE;CIPOS=-138,10;CIEND=-10,158;CIPOS95=-6,6;CIEND95=-5,5;SU=165;PE=165;SR=0;ALG=PROD;AF=0.0003761;NSAMP=6;MSQ=341.8;AC=11;AN=29246;NFAM=6
chr10	50407051	550192_2	N	N]chr10:50021578]	817.84	LOW	SVTYPE=BND;POS=50407051;STRANDS=++:104;CIPOS=-26,26;CIEND=-29,29;CIPOS95=0,0;CIEND95=0,0;MATEID=550192_1;EVENT=550192;SECONDARY;SU=104;PE=62;SR=42;ALG=PROD;AF=0.0002393;NSAMP=7;MSQ=116.83;AC=7;AN=29246;NFAM=7
chr10	50409428	150052	N	<DEL>	74.64	PASS	SVTYPE=DEL;POS=50409428;SVLEN=-3911;END=50413339;STRANDS=+-:7;IMPRECISE;CIPOS=-10,500;CIEND=-444,9;CIPOS95=0,136;CIEND95=-114,1;SU=7;PE=7;SR=0;ALG=PROD;AF=3.419e-05;NSAMP=1;MSQ=74.64;AC=1;AN=29246;NFAM=1
chr10	50409429	463349_2	N	N[chr10:50404188[	255.36	PASS	SVTYPE=BND;POS=50404188;STRANDS=-+:25;CIPOS=-3,1;CIEND=-2,0;CIPOS95=0,0;CIEND95=0,0;MATEID=463349_1;EVENT=463349;SECONDARY;SU=25;PE=8;SR=17;ALG=PROD;AF=3.419e-05;NSAMP=1;MSQ=255.36;RECLASSIFIED;AC=1;AN=29246;NFAM=1
chr10	50413339	150051_2	N	]chr10:50404354]N	446.23	PASS	SVTYPE=BND;POS=50404354;STRANDS=+-:27;CIPOS=-10,9;CIEND=-10,9;CIPOS95=0,0;CIEND95=0,0;MATEID=150051_1;EVENT=150051;SECONDARY;SU=27;PE=12;SR=15;ALG=PROD;AF=3.419e-05;NSAMP=1;MSQ=446.23;RECLASSIFIED;AC=1;AN=29246;NFAM=1
chr10	50453779	150055_1	N	N[chr10:50453863[	11312.5	LOW	SVTYPE=BND;POS=50453779;STRANDS=+-:16;IMPRECISE;CIPOS=-7,15;CIEND=-10,29;CIPOS95=-1,1;CIEND95=0,0;MATEID=150055_2;EVENT=150055;SU=16;PE=1;SR=15;ALG=PROD;AF=0.01481;NSAMP=433;MSQ=12.85;RECLASSIFIED;AC=433;AN=29246;NFAM=432
chr10	50453848	73211_2	N	[chr4:5808142[N	106754	LOW	SVTYPE=BND;POS=50453848;STRANDS=--:204;CIPOS=-4,3;CIEND=-4,3;CIPOS95=0,0;CIEND95=0,0;MATEID=73211_1;EVENT=73211;SECONDARY;SU=204;PE=0;SR=204;ALG=PROD;AF=0.07707;NSAMP=2253;MSQ=30.33;AC=2254;AN=29246;NFAM=2196
chr10	50453863	150055_2	N	]chr10:50453779]N	11312.5	LOW	SVTYPE=BND;POS=50453779;STRANDS=+-:16;IMPRECISE;CIPOS=-10,29;CIEND=-7,15;CIPOS95=0,0;CIEND95=-1,1;MATEID=150055_1;EVENT=150055;SECONDARY;SU=16;PE=1;SR=15;ALG=PROD;AF=0.01481;NSAMP=433;MSQ=12.85;RECLASSIFIED;AC=433;AN=29246;NFAM=432
chr10	50480564	150056_1	N	N[chr10:50480975[	287.83	LOW	SVTYPE=BND;POS=50480564;STRANDS=+-:5;CIPOS=-10,9;CIEND=-10,9;CIPOS95=0,0;CIEND95=0,0;MATEID=150056_2;EVENT=150056;SU=5;PE=0;SR=5;ALG=PROD;AF=0.0002735;NSAMP=8;MSQ=21.93;RECLASSIFIED;AC=8;AN=29246;NFAM=8
chr10	50480975	150056_2	N	]chr10:50480564]N	287.83	LOW	SVTYPE=BND;POS=50480564;STRANDS=+-:5;CIPOS=-10,9;CIEND=-10,9;CIPOS95=0,0;CIEND95=0,0;MATEID=150056_1;EVENT=150056;SECONDARY;SU=5;PE=0;SR=5;ALG=PROD;AF=0.0002735;NSAMP=8;MSQ=21.93;RECLASSIFIED;AC=8;AN=29246;NFAM=8
chr10	50494886	150058	N	<DEL>	386.68	PASS	SVTYPE=DEL;POS=50494886;SVLEN=-2733;END=50497619;STRANDS=+-:18;IMPRECISE;CIPOS=-10,266;CIEND=-381,9;CIPOS95=-2,63;CIEND95=-55,2;SU=18;PE=18;SR=0;ALG=PROD;AF=3.419e-05;NSAMP=1;MSQ=386.68;AC=1;AN=29246;NFAM=1
chr10	50497296	150059_1	N	N[chr10:50607379[	404.4	PASS	SVTYPE=BND;POS=50497296;STRANDS=+-:19;CIPOS=-10,9;CIEND=-10,9;CIPOS95=0,0;CIEND95=0,0;MATEID=150059_2;EVENT=150059;SU=19;PE=11;SR=8;ALG=PROD;AF=3.419e-05;NSAMP=1;MSQ=404.4;RECLASSIFIED;AC=1;AN=29246;NFAM=1
chr10	50499349	150060_1	N	N[chr10:50499427[	276.45	PASS	SVTYPE=BND;POS=50499349;STRANDS=+-:9;CIPOS=-4,3;CIEND=-6,9;CIPOS95=0,0;CIEND95=0,0;MATEID=150060_2;EVENT=150060;SU=9;PE=0;SR=9;ALG=PROD;AF=3.419e-05;NSAMP=1;MSQ=272.71;RECLASSIFIED;AC=1;AN=29246;NFAM=1
chr10	50499427	150060_2	N	]chr10:50499349]N	276.45	PASS	SVTYPE=BND;POS=50499349;STRANDS=+-:9;CIPOS=-6,9;CIEND=-4,3;CIPOS95=0,0;CIEND95=0,0;MATEID=150060_1;EVENT=150060;SECONDARY;SU=9;PE=0;SR=9;ALG=PROD;AF=3.419e-05;NSAMP=1;MSQ=272.71;RECLASSIFIED;AC=1;AN=29246;NFAM=1
chr10	50504617	150061	N	<DEL>	497.67	PASS	SVTYPE=DEL;POS=50504617;SVLEN=-66;END=50504683;STRANDS=+-:17;CIPOS=-2,1;CIEND=-9,9;CIPOS95=0,0;CIEND95=0,0;SU=17;PE=0;SR=17;ALG=PROD;AF=3.419e-05;NSAMP=1;MSQ=497.65;AC=1;AN=29246;NFAM=1
chr10	50505058	463351	N	<DUP>	166.26	PASS	SVTYPE=DUP;POS=50505058;SVLEN=25272;END=50530330;STRANDS=-+:14;CIPOS=-5,4;CIEND=-4,4;CIPOS95=0,0;CIEND95=0,0;SU=14;PE=7;SR=7;ALG=PROD;AF=3.419e-05;NSAMP=1;MSQ=165.68;AC=1;AN=29246;NFAM=1
chr10	50506872	150062	N	<DEL>	632.47	PASS	SVTYPE=DEL;POS=50506872;SVLEN=-1107;END=50507979;STRANDS=+-:27;CIPOS=-2,1;CIEND=-10,9;CIPOS95=0,0;CIEND95=0,0;SU=27;PE=14;SR=13;ALG=PROD;AF=3.419e-05;NSAMP=1;MSQ=632.47;AC=1;AN=29246;NFAM=1
chr10	50507621	150063	N	<DEL>	467.08	PASS	SVTYPE=DEL;POS=50507621;SVLEN=-5400;END=50513021;STRANDS=+-:38;CIPOS=-27,28;CIEND=-20,21;CIPOS95=0,0;CIEND95=0,0;SU=38;PE=24;SR=14;ALG=PROD;AF=0.0001026;NSAMP=3;MSQ=155.69;AC=3;AN=29246;NFAM=3
chr10	50511754	150064	N	<DEL>	542.48	PASS	SVTYPE=DEL;POS=50511754;SVLEN=-6431;END=50518185;STRANDS=+-:24;CIPOS=-30,29;CIEND=-30,28;CIPOS95=0,0;CIEND95=0,0;SU=24;PE=18;SR=6;ALG=PROD;AF=6.839e-05;NSAMP=2;MSQ=271.24;AC=2;AN=29246;NFAM=2
chr10	50515965	150065_1	N	N[chr10:50516073[	458.63	PASS	SVTYPE=BND;POS=50515965;STRANDS=+-:17;CIPOS=-10,9;CIEND=-10,9;CIPOS95=0,0;CIEND95=0,0;MATEID=150065_2;EVENT=150065;SU=17;PE=0;SR=17;ALG=PROD;AF=3.419e-05;NSAMP=1;MSQ=458.63;RECLASSIFIED;AC=1;AN=29246;NFAM=1
chr10	50516073	150065_2	N	]chr10:50515965]N	458.63	PASS	SVTYPE=BND;POS=50515965;STRANDS=+-:17;CIPOS=-10,9;CIEND=-10,9;CIPOS95=0,0;CIEND95=0,0;MATEID=150065_1;EVENT=150065;SECONDARY;SU=17;PE=0;SR=17;ALG=PROD;AF=3.419e-05;NSAMP=1;MSQ=458.63;RECLASSIFIED;AC=1;AN=29246;NFAM=1
chr10	50526542	150066	N	<DEL>	303	PASS	SVTYPE=DEL;POS=50526542;SVLEN=-607;END=50527149;STRANDS=+-:14;CIPOS=-4,3;CIEND=-10,9;CIPOS95=0,0;CIEND95=0,0;SU=14;PE=6;SR=8;ALG=PROD;AF=3.419e-05;NSAMP=1;MSQ=302.71;AC=1;AN=29246;NFAM=1
chr10	50532106	150067_1	N	N[chr10:50532159[	326.55	LOW	SVTYPE=BND;POS=50532106;STRANDS=+-:13;CIPOS=-25,24;CIEND=-26,25;CIPOS95=0,0;CIEND95=0,0;MATEID=150067_2;EVENT=150067;SU=13;PE=0;SR=13;ALG=PROD;AF=6.839e-05;NSAMP=2;MSQ=163.25;RECLASSIFIED;AC=2;AN=29246;NFAM=2
chr10	50532159	150067_2	N	]chr10:50532106]N	326.55	LOW	SVTYPE=BND;POS=50532106;STRANDS=+-:13;CIPOS=-26,25;CIEND=-25,24;CIPOS95=0,0;CIEND95=0,0;MATEID=150067_1;EVENT=150067;SECONDARY;SU=13;PE=0;SR=13;ALG=PROD;AF=6.839e-05;NSAMP=2;MSQ=163.25;RECLASSIFIED;AC=2;AN=29246;NFAM=2
chr10	50535221	550261	N	<INV>	41.98	LOW	SVTYPE=INV;POS=50535221;SVLEN=217;END=50535438;STRANDS=++:3,--:1;IMPRECISE;CIPOS=-10,13;CIEND=-10,30;CIPOS95=-10,13;CIEND95=-1,21;SU=4;PE=4;SR=0;ALG=PROD;AF=3.419e-05;NSAMP=1;MSQ=41.83;AC=1;AN=29246;NFAM=1
chr10	50538013	150069_1	N	N[chr10:50538343[	159.29	LOW	SVTYPE=BND;POS=50538013;STRANDS=+-:4;CIPOS=-9,8;CIEND=-9,8;CIPOS95=0,0;CIEND95=0,0;MATEID=150069_2;EVENT=150069;SU=4;PE=0;SR=4;ALG=PROD;AF=0.0002393;NSAMP=7;MSQ=12.34;RECLASSIFIED;AC=7;AN=29246;NFAM=7
chr10	50538343	150069_2	N	]chr10:50538013]N	159.29	LOW	SVTYPE=BND;POS=50538013;STRANDS=+-:4;CIPOS=-9,8;CIEND=-9,8;CIPOS95=0,0;CIEND95=0,0;MATEID=150069_1;EVENT=150069;SECONDARY;SU=4;PE=0;SR=4;ALG=PROD;AF=0.0002393;NSAMP=7;MSQ=12.34;RECLASSIFIED;AC=7;AN=29246;NFAM=7
chr10	50541373	101158_2	N	N[chr7:25017913[	77.77	LOW	SVTYPE=BND;POS=50541373;STRANDS=-+:5;IMPRECISE;CIPOS=-10,385;CIEND=-398,9;CIPOS95=-1,123;CIEND95=-123,0;MATEID=101158_1;EVENT=101158;SECONDARY;SU=5;PE=5;SR=0;ALG=PROD;AF=3.419e-05;NSAMP=1;MSQ=77.77;AC=1;AN=29246;NFAM=1
chr10	50560317	150070_1	N	N[chr10:50560376[	4051.43	PASS	SVTYPE=BND;POS=50560317;STRANDS=+-:14;CIPOS=-10,9;CIEND=-3,2;CIPOS95=0,0;CIEND95=0,0;MATEID=150070_2;EVENT=150070;SU=14;PE=0;SR=14;ALG=PROD;AF=3.439e-05;NSAMP=1;MSQ=263.82;RECLASSIFIED;AC=1;AN=29082;NFAM=1
chr10	50560376	150070_2	N	]chr10:50560317]N	4051.43	PASS	SVTYPE=BND;POS=50560317;STRANDS=+-:14;CIPOS=-3,2;CIEND=-10,9;CIPOS95=0,0;CIEND95=0,0;MATEID=150070_1;EVENT=150070;SECONDARY;SU=14;PE=0;SR=14;ALG=PROD;AF=3.439e-05;NSAMP=1;MSQ=263.82;RECLASSIFIED;AC=1;AN=29082;NFAM=1
chr10	50560783	150071	N	<DEL>	1828.26	PASS	SVTYPE=DEL;POS=50560783;SVLEN=-28424;END=50589207;STRANDS=+-:73;CIPOS=-23,24;CIEND=-25,21;CIPOS95=0,0;CIEND95=0,0;SU=73;PE=50;SR=23;ALG=PROD;AF=0.0001026;NSAMP=3;MSQ=609.42;AC=3;AN=29246;NFAM=2
chr10	50562336	21766_1	N	]chr20:64120332]N	456485	LOW	SVTYPE=BND;POS=50562336;STRANDS=+-:85,-+:2841;IMPRECISE;CIPOS=-49,89;CIEND=-49,110;CIPOS95=0,0;CIEND95=-1,1;MATEID=21766_2;EVENT=21766;SU=2926;PE=20;SR=2906;ALG=SUM;AF=0.1909;NSAMP=5579;MSQ=49.06;AC=5583;AN=29246;NFAM=5298
chr10	50562377	21767_1	N	N[chr20:64120394[	28152.7	LOW	SVTYPE=BND;POS=50562377;STRANDS=+-:429;CIPOS=-1,1;CIEND=-1,1;CIPOS95=0,0;CIEND95=0,0;MATEID=21767_2;EVENT=21767;SU=429;PE=0;SR=429;ALG=PROD;AF=0.02342;NSAMP=664;MSQ=23.85;AC=685;AN=29246;NFAM=655
chr10	50562378	101159_2	N	N[chr7:130869309[	30794	LOW	SVTYPE=BND;POS=50562378;STRANDS=-+:4;CIPOS=-9,8;CIEND=-9,8;CIPOS95=0,0;CIEND95=0,0;MATEID=101159_1;EVENT=101159;SECONDARY;SU=4;PE=0;SR=4;ALG=PROD;AF=0.02807;NSAMP=773;MSQ=29.31;AC=821;AN=29246;NFAM=765
chr10	50574964	108970_2	N	[chr8:120918367[N	14010.5	LOW	SVTYPE=BND;POS=50574964;STRANDS=--:7;IMPRECISE;CIPOS=-10,9;CIEND=-10,4;CIPOS95=-1,1;CIEND95=-1,0;MATEID=108970_1;EVENT=108970;SECONDARY;SU=7;PE=4;SR=3;ALG=PROD;AF=0.01583;NSAMP=456;MSQ=17.2;AC=463;AN=29246;NFAM=447
chr10	50582984	150072_1	N	N[chr10:50584641[	7295.21	PASS	SVTYPE=BND;POS=50582984;STRANDS=+-:323;CIPOS=-3,23;CIEND=-2,0;CIPOS95=0,0;CIEND95=0,0;MATEID=150072_2;EVENT=150072;SU=323;PE=187;SR=136;ALG=PROD;AF=0.0005129;NSAMP=15;MSQ=486.35;RECLASSIFIED;AC=15;AN=29246;NFAM=14
chr10	50584641	150072_2	N	]chr10:50582984]N	7295.21	PASS	SVTYPE=BND;POS=50582984;STRANDS=+-:323;CIPOS=-2,0;CIEND=-3,23;CIPOS95=0,0;CIEND95=0,0;MATEID=150072_1;EVENT=150072;SECONDARY;SU=323;PE=187;SR=136;ALG=PROD;AF=0.0005129;NSAMP=15;MSQ=486.35;RECLASSIFIED;AC=15;AN=29246;NFAM=14
chr10	50589369	150073_1	N	N[chr10:50589695[	327.33	LOW	SVTYPE=BND;POS=50589369;STRANDS=+-:11;CIPOS=-26,25;CIEND=-26,25;CIPOS95=0,0;CIEND95=0,0;MATEID=150073_2;EVENT=150073;SU=11;PE=0;SR=11;ALG=PROD;AF=0.0003761;NSAMP=11;MSQ=20.55;RECLASSIFIED;AC=11;AN=29246;NFAM=11
chr10	50589695	150073_2	N	]chr10:50589369]N	327.33	LOW	SVTYPE=BND;POS=50589369;STRANDS=+-:11;CIPOS=-26,25;CIEND=-26,25;CIPOS95=0,0;CIEND95=0,0;MATEID=150073_1;EVENT=150073;SECONDARY;SU=11;PE=0;SR=11;ALG=PROD;AF=0.0003761;NSAMP=11;MSQ=20.55;RECLASSIFIED;AC=11;AN=29246;NFAM=11
chr10	50607379	150059_2	N	]chr10:50497296]N	404.4	PASS	SVTYPE=BND;POS=50497296;STRANDS=+-:19;CIPOS=-10,9;CIEND=-10,9;CIPOS95=0,0;CIEND95=0,0;MATEID=150059_1;EVENT=150059;SECONDARY;SU=19;PE=11;SR=8;ALG=PROD;AF=3.419e-05;NSAMP=1;MSQ=404.4;RECLASSIFIED;AC=1;AN=29246;NFAM=1
chr10	50609570	150074	N	<DEL>	1421.85	PASS	SVTYPE=DEL;POS=50609570;SVLEN=-529;END=50610099;STRANDS=+-:47;CIPOS=-30,29;CIEND=-10,9;CIPOS95=0,0;CIEND95=0,0;SU=47;PE=24;SR=23;ALG=PROD;AF=0.0001368;NSAMP=4;MSQ=256.9;AC=4;AN=29246;NFAM=4
chr10	50617706	150075_1	N	N[chr10:50617948[	31.69	LOW	SVTYPE=BND;POS=50617706;STRANDS=+-:5;CIPOS=-10,9;CIEND=-10,9;CIPOS95=0,0;CIEND95=0,0;MATEID=150075_2;EVENT=150075;SU=5;PE=0;SR=5;ALG=PROD;AF=6.839e-05;NSAMP=2;MSQ=11.23;RECLASSIFIED;AC=2;AN=29246;NFAM=2
chr10	50617948	150075_2	N	]chr10:50617706]N	31.69	LOW	SVTYPE=BND;POS=50617706;STRANDS=+-:5;CIPOS=-10,9;CIEND=-10,9;CIPOS95=0,0;CIEND95=0,0;MATEID=150075_1;EVENT=150075;SECONDARY;SU=5;PE=0;SR=5;ALG=PROD;AF=6.839e-05;NSAMP=2;MSQ=11.23;RECLASSIFIED;AC=2;AN=29246;NFAM=2
chr10	50627122	463352	N	<DUP>	643.02	PASS	SVTYPE=DUP;POS=50627122;SVLEN=14511;END=50641633;STRANDS=-+:60;CIPOS=-22,20;CIEND=-22,21;CIPOS95=0,0;CIEND95=0,0;SU=60;PE=40;SR=20;ALG=PROD;AF=3.419e-05;NSAMP=1;MSQ=105.29;AC=1;AN=29246;NFAM=1
chr10	50637139	21599_1	N	[chr20:22720374[N	158.36	LOW	SVTYPE=BND;POS=50637139;STRANDS=--:15;IMPRECISE;CIPOS=-319,26;CIEND=-407,29;CIPOS95=-70,26;CIEND95=-62,29;MATEID=21599_2;EVENT=21599;SU=15;PE=15;SR=0;ALG=PROD;AF=6.839e-05;NSAMP=2;MSQ=79.18;AC=2;AN=29246;NFAM=2
chr10	50655946	463353_1	N	]chr10:79680729]N	131.99	LOW	SVTYPE=BND;POS=50655946;STRANDS=-+:5;IMPRECISE;CIPOS=-464,9;CIEND=-10,357;CIPOS95=-145,1;CIEND95=-2,126;MATEID=463353_2;EVENT=463353;SU=5;PE=5;SR=0;ALG=PROD;AF=6.839e-05;NSAMP=2;MSQ=17.86;RECLASSIFIED;AC=2;AN=29242;NFAM=2
chr10	50656182	150076_1	N	N[chr10:79680965[	1149.86	LOW	SVTYPE=BND;POS=50656182;STRANDS=+-:190;IMPRECISE;CIPOS=-126,711;CIEND=-537,220;CIPOS95=-126,127;CIEND95=-136,136;MATEID=150076_2;EVENT=150076;SU=190;PE=190;SR=0;ALG=SUM;AF=0.001094;NSAMP=32;MSQ=21.02;RECLASSIFIED;AC=32;AN=29244;NFAM=32
chr10	50660331	150077_1	N	N[chr10:79685268[	1304.62	LOW	SVTYPE=BND;POS=50660331;STRANDS=+-:240;IMPRECISE;CIPOS=-11,361;CIEND=-283,12;CIPOS95=-11,28;CIEND95=-5,5;MATEID=150077_2;EVENT=150077;SU=240;PE=240;SR=0;ALG=PROD;AF=0.001299;NSAMP=38;MSQ=23.1;RECLASSIFIED;AC=38;AN=29246;NFAM=38
chr10	50679280	150078	N	<DEL>	133.66	PASS	SVTYPE=DEL;POS=50679280;SVLEN=-1879;END=50681159;STRANDS=+-:5;IMPRECISE;CIPOS=-10,526;CIEND=-575,9;CIPOS95=0,166;CIEND95=-156,1;SU=5;PE=5;SR=0;ALG=PROD;AF=3.419e-05;NSAMP=1;MSQ=131.62;AC=1;AN=29246;NFAM=1
chr10	50686717	463354_1	N	]chr10:79851730]N	901.58	LOW	SVTYPE=BND;POS=50686717;STRANDS=-+:199;IMPRECISE;CIPOS=-31,11;CIEND=-12,401;CIPOS95=-5,5;CIEND95=-12,24;MATEID=463354_2;EVENT=463354;SU=199;PE=199;SR=0;ALG=PROD;AF=0.0004787;NSAMP=14;MSQ=12.5;RECLASSIFIED;AC=14;AN=29246;NFAM=14
chr10	50686993	150079	N	<DEL>	3479.87	PASS	SVTYPE=DEL;POS=50686993;SVLEN=-312;END=50687305;STRANDS=+-:15;CIPOS=-26,25;CIEND=-26,25;CIPOS95=0,0;CIEND95=0,0;SU=15;PE=0;SR=15;ALG=PROD;AF=0.0003419;NSAMP=10;MSQ=347.15;AC=10;AN=29246;NFAM=10
chr10	50687944	150080	N	<DEL>	646.22	PASS	SVTYPE=DEL;POS=50687944;SVLEN=-16855;END=50704799;STRANDS=+-:9;IMPRECISE;CIPOS=-5,389;CIEND=-279,9;CIPOS95=0,151;CIEND95=-49,3;SU=9;PE=9;SR=0;ALG=PROD;AF=0.0001026;NSAMP=3;MSQ=215.41;AC=3;AN=29246;NFAM=2
chr10	50701235	150081_1	N	N[chr10:50704741[	4081.52	LOW	SVTYPE=BND;POS=50701235;STRANDS=+-:78;IMPRECISE;CIPOS=-11,446;CIEND=-408,12;CIPOS95=-11,52;CIEND95=-26,12;MATEID=150081_2;EVENT=150081;SU=78;PE=78;SR=0;ALG=PROD;AF=0.001334;NSAMP=39;MSQ=71.91;RECLASSIFIED;AC=39;AN=29246;NFAM=39
chr10	50704741	150081_2	N	]chr10:50701235]N	4081.52	LOW	SVTYPE=BND;POS=50701235;STRANDS=+-:78;IMPRECISE;CIPOS=-408,12;CIEND=-11,446;CIPOS95=-26,12;CIEND95=-11,52;MATEID=150081_1;EVENT=150081;SECONDARY;SU=78;PE=78;SR=0;ALG=PROD;AF=0.001334;NSAMP=39;MSQ=71.91;RECLASSIFIED;AC=39;AN=29246;NFAM=39
chr10	50710398	550154_2	N	[chr10:46756577[N	6330.41	LOW	SVTYPE=BND;POS=50710398;STRANDS=--:227;IMPRECISE;CIPOS=-276,10;CIEND=-437,15;CIPOS95=-4,4;CIEND95=-36,15;MATEID=550154_1;EVENT=550154;SECONDARY;SU=227;PE=227;SR=0;ALG=PROD;AF=0.003693;NSAMP=108;MSQ=27.76;AC=108;AN=29246;NFAM=107
chr10	50710488	149894_2	N	]chr10:47583861]N	1428.26	LOW	SVTYPE=BND;POS=47583861;STRANDS=+-:26;IMPRECISE;CIPOS=-489,41;CIEND=-20,617;CIPOS95=-40,40;CIEND95=-20,126;MATEID=149894_1;EVENT=149894;SECONDARY;SU=26;PE=26;SR=0;ALG=PROD;AF=0.0002735;NSAMP=8;MSQ=40;RECLASSIFIED;AC=8;AN=29246;NFAM=7
chr10	50710654	463325_2	N	N[chr10:47584052[	274.87	LOW	SVTYPE=BND;POS=47584052;STRANDS=-+:9;IMPRECISE;CIPOS=-30,477;CIEND=-551,29;CIPOS95=-30,97;CIEND95=-114,29;MATEID=463325_1;EVENT=463325;SECONDARY;SU=9;PE=9;SR=0;ALG=PROD;AF=6.839e-05;NSAMP=2;MSQ=14.63;RECLASSIFIED;AC=2;AN=29246;NFAM=2
chr10	50713299	550262_1	N	N]chr10:54768191]	28.75	LOW	SVTYPE=BND;POS=50713299;STRANDS=++:4;IMPRECISE;CIPOS=-10,443;CIEND=-10,431;CIPOS95=-1,135;CIEND95=-1,126;MATEID=550262_2;EVENT=550262;SU=4;PE=4;SR=0;ALG=PROD;AF=3.419e-05;NSAMP=1;MSQ=20.89;AC=1;AN=29246;NFAM=1
chr10	50714928	463355	N	<DUP>	226.15	PASS	SVTYPE=DUP;POS=50714928;SVLEN=16684;END=50731612;STRANDS=-+:21;IMPRECISE;CIPOS=-217,9;CIEND=-10,237;CIPOS95=-40,3;CIEND95=-3,43;SU=21;PE=21;SR=0;ALG=PROD;AF=6.839e-05;NSAMP=1;MSQ=224.63;AC=2;AN=29246;NFAM=1
chr10	50727216	550150_2	N	[chr10:46708596[N	962.41	LOW	SVTYPE=BND;POS=50727216;STRANDS=--:20;IMPRECISE;CIPOS=-426,29;CIEND=-511,29;CIPOS95=-78,29;CIEND95=-104,29;MATEID=550150_1;EVENT=550150;SECONDARY;SU=20;PE=20;SR=0;ALG=PROD;AF=0.0001368;NSAMP=4;MSQ=179.53;AC=4;AN=29246;NFAM=4
chr10	50731413	150082_1	N	N[chr10:50731501[	26441.4	LOW	SVTYPE=BND;POS=50731413;STRANDS=+-:566;CIPOS=-1,1;CIEND=-1,1;CIPOS95=0,0;CIEND95=0,0;MATEID=150082_2;EVENT=150082;SU=566;PE=10;SR=556;ALG=PROD;AF=0.003761;NSAMP=109;MSQ=130.4;RECLASSIFIED;AC=110;AN=29246;NFAM=104
chr10	50731501	150082_2	N	]chr10:50731413]N	26441.4	LOW	SVTYPE=BND;POS=50731413;STRANDS=+-:566;CIPOS=-1,1;CIEND=-1,1;CIPOS95=0,0;CIEND95=0,0;MATEID=150082_1;EVENT=150082;SECONDARY;SU=566;PE=10;SR=556;ALG=PROD;AF=0.003761;NSAMP=109;MSQ=130.4;RECLASSIFIED;AC=110;AN=29246;NFAM=104
chr10	50734400	463356_1	N	]chr10:79899698]N	148115	LOW	SVTYPE=BND;POS=50734400;STRANDS=-+:30519;CIPOS=-45,23;CIEND=0,1;CIPOS95=0,0;CIEND95=0,0;MATEID=463356_2;EVENT=463356;SU=30519;PE=30518;SR=1;ALG=PROD;AF=0.1149;NSAMP=3361;MSQ=31.41;RECLASSIFIED;AC=3361;AN=29246;NFAM=3306
chr10	50734613	150083_1	N	N[chr10:79899698[	57691.2	LOW	SVTYPE=BND;POS=50734613;STRANDS=+-:3373;IMPRECISE;CIPOS=-7,105;CIEND=-43,4;CIPOS95=-3,3;CIEND95=-1,1;MATEID=150083_2;EVENT=150083;SU=3373;PE=3373;SR=0;ALG=PROD;AF=0.03966;NSAMP=1160;MSQ=33.16;RETAINED;RECLASSIFIED;AC=1160;AN=29246;NFAM=1153
chr10	50738549	550170_2	N	N]chr10:47554825]	1298.92	LOW	SVTYPE=BND;POS=50738549;STRANDS=++:4;IMPRECISE;CIPOS=-10,468;CIEND=-10,685;CIPOS95=-2,109;CIEND95=-1,171;MATEID=550170_1;EVENT=550170;SECONDARY;SU=4;PE=4;SR=0;ALG=PROD;AF=0.0006155;NSAMP=18;MSQ=32.82;AC=18;AN=29246;NFAM=18
chr10	50738580	550169_2	N	[chr10:47554650[N	2145.61	LOW	SVTYPE=BND;POS=50738580;STRANDS=--:25;IMPRECISE;CIPOS=-434,28;CIEND=-507,49;CIPOS95=-44,28;CIEND95=-43,43;MATEID=550169_1;EVENT=550169;SECONDARY;SU=25;PE=25;SR=0;ALG=PROD;AF=0.001128;NSAMP=33;MSQ=33.76;AC=33;AN=29246;NFAM=33
chr10	50745996	550250_2	N	[chr10:50196004[N	168.03	LOW	SVTYPE=BND;POS=50745996;STRANDS=--:10;IMPRECISE;CIPOS=-506,9;CIEND=-342,9;CIPOS95=-67,2;CIEND95=-56,2;MATEID=550250_1;EVENT=550250;SECONDARY;SU=10;PE=10;SR=0;ALG=PROD;AF=3.42e-05;NSAMP=1;MSQ=134.69;AC=1;AN=29244;NFAM=1
chr10	50746083	550251_2	N	N]chr10:50196055]	233.15	LOW	SVTYPE=BND;POS=50746083;STRANDS=++:12;IMPRECISE;CIPOS=-10,322;CIEND=-10,343;CIPOS95=-2,63;CIEND95=-2,81;MATEID=550251_1;EVENT=550251;SECONDARY;SU=12;PE=12;SR=0;ALG=PROD;AF=3.42e-05;NSAMP=1;MSQ=218.73;AC=1;AN=29244;NFAM=1
chr10	50760438	550264_1	N	N]chr10:50785554]	191.42	LOW	SVTYPE=BND;POS=50760438;STRANDS=++:12;IMPRECISE;CIPOS=-10,297;CIEND=-10,280;CIPOS95=-2,50;CIEND95=-3,41;MATEID=550264_2;EVENT=550264;SU=12;PE=12;SR=0;ALG=PROD;AF=3.419e-05;NSAMP=1;MSQ=191.42;AC=1;AN=29246;NFAM=1
chr10	50760744	550263_1	N	[chr10:50785182[N	29.49	LOW	SVTYPE=BND;POS=50760744;STRANDS=--:8;IMPRECISE;CIPOS=-455,9;CIEND=-435,9;CIPOS95=-59,2;CIEND95=-66,2;MATEID=550263_2;EVENT=550263;SU=8;PE=8;SR=0;ALG=PROD;AF=3.419e-05;NSAMP=1;MSQ=29.49;AC=1;AN=29246;NFAM=1
chr10	50761893	550245_2	N	[chr10:50180058[N	1136.37	LOW	SVTYPE=BND;POS=50761893;STRANDS=--:21;IMPRECISE;CIPOS=-425,17;CIEND=-406,20;CIPOS95=-55,17;CIEND95=-61,20;MATEID=550245_1;EVENT=550245;SECONDARY;SU=21;PE=21;SR=0;ALG=PROD;AF=0.00147;NSAMP=43;MSQ=21.85;AC=43;AN=29246;NFAM=43
chr10	50762161	550246_2	N	N]chr10:50179831]	1951.07	LOW	SVTYPE=BND;POS=50762161;STRANDS=++:274;IMPRECISE;CIPOS=-12,348;CIEND=-13,231;CIPOS95=-12,18;CIEND95=-4,4;MATEID=550246_1;EVENT=550246;SECONDARY;SU=274;PE=274;SR=0;ALG=PROD;AF=0.001675;NSAMP=49;MSQ=35.11;AC=49;AN=29246;NFAM=49
chr10	50783846	461944_2	N	N[chr10:25991864[	30.13	LOW	SVTYPE=BND;POS=25991864;STRANDS=-+:4;IMPRECISE;CIPOS=-10,435;CIEND=-269,9;CIPOS95=-1,139;CIEND95=-108,2;MATEID=461944_1;EVENT=461944;SECONDARY;SU=4;PE=4;SR=0;ALG=PROD;AF=3.419e-05;NSAMP=1;MSQ=30.13;RECLASSIFIED;AC=1;AN=29246;NFAM=1
chr10	50785182	550263_2	N	[chr10:50760744[N	29.49	LOW	SVTYPE=BND;POS=50785182;STRANDS=--:8;IMPRECISE;CIPOS=-435,9;CIEND=-455,9;CIPOS95=-66,2;CIEND95=-59,2;MATEID=550263_1;EVENT=550263;SECONDARY;SU=8;PE=8;SR=0;ALG=PROD;AF=3.419e-05;NSAMP=1;MSQ=29.49;AC=1;AN=29246;NFAM=1
chr10	50785540	550266_1	N	N]chr10:50827735]	122.61	LOW	SVTYPE=BND;POS=50785540;STRANDS=++:9;IMPRECISE;CIPOS=-10,273;CIEND=-10,301;CIPOS95=-2,72;CIEND95=-2,91;MATEID=550266_2;EVENT=550266;SU=9;PE=9;SR=0;ALG=PROD;AF=3.419e-05;NSAMP=1;MSQ=122.61;AC=1;AN=29246;NFAM=1
chr10	50785554	550264_2	N	N]chr10:50760438]	191.42	LOW	SVTYPE=BND;POS=50785554;STRANDS=++:12;IMPRECISE;CIPOS=-10,280;CIEND=-10,297;CIPOS95=-3,41;CIEND95=-2,50;MATEID=550264_1;EVENT=550264;SECONDARY;SU=12;PE=12;SR=0;ALG=PROD;AF=3.419e-05;NSAMP=1;MSQ=191.42;AC=1;AN=29246;NFAM=1
chr10	50785821	550265_1	N	[chr10:50827427[N	152.66	LOW	SVTYPE=BND;POS=50785821;STRANDS=--:5;IMPRECISE;CIPOS=-419,9;CIEND=-364,9;CIPOS95=-107,2;CIEND95=-101,2;MATEID=550265_2;EVENT=550265;SU=5;PE=5;SR=0;ALG=PROD;AF=3.419e-05;NSAMP=1;MSQ=152.66;AC=1;AN=29246;NFAM=1
chr10	50787920	550255_2	N	N]chr10:50263156]	50.74	LOW	SVTYPE=BND;POS=50787920;STRANDS=++:7;IMPRECISE;CIPOS=-10,251;CIEND=-10,378;CIPOS95=-3,50;CIEND95=-1,134;MATEID=550255_1;EVENT=550255;SECONDARY;SU=7;PE=7;SR=0;ALG=PROD;AF=3.419e-05;NSAMP=1;MSQ=50.72;AC=1;AN=29246;NFAM=1
chr10	50788057	550254_2	N	[chr10:50262925[N	62.75	LOW	SVTYPE=BND;POS=50788057;STRANDS=--:6;IMPRECISE;CIPOS=-372,9;CIEND=-414,9;CIPOS95=-99,2;CIEND95=-131,1;MATEID=550254_1;EVENT=550254;SECONDARY;SU=6;PE=6;SR=0;ALG=PROD;AF=3.419e-05;NSAMP=1;MSQ=62.68;AC=1;AN=29246;NFAM=1
chr10	50827427	550265_2	N	[chr10:50785821[N	152.66	LOW	SVTYPE=BND;POS=50827427;STRANDS=--:5;IMPRECISE;CIPOS=-364,9;CIEND=-419,9;CIPOS95=-101,2;CIEND95=-107,2;MATEID=550265_1;EVENT=550265;SECONDARY;SU=5;PE=5;SR=0;ALG=PROD;AF=3.419e-05;NSAMP=1;MSQ=152.66;AC=1;AN=29246;NFAM=1
chr10	50827735	550266_2	N	N]chr10:50785540]	122.61	LOW	SVTYPE=BND;POS=50827735;STRANDS=++:9;IMPRECISE;CIPOS=-10,301;CIEND=-10,273;CIPOS95=-2,91;CIEND95=-2,72;MATEID=550266_1;EVENT=550266;SECONDARY;SU=9;PE=9;SR=0;ALG=PROD;AF=3.419e-05;NSAMP=1;MSQ=122.61;AC=1;AN=29246;NFAM=1
chr10	50849761	150086	N	<DEL>	164.89	PASS	SVTYPE=DEL;POS=50849761;SVLEN=-63;END=50849824;STRANDS=+-:4;CIPOS=-9,8;CIEND=-9,8;CIPOS95=0,0;CIEND95=0,0;SU=4;PE=0;SR=4;ALG=PROD;AF=3.419e-05;NSAMP=1;MSQ=164.82;AC=1;AN=29246;NFAM=1
chr10	50868988	150087	N	<DEL>	437.59	PASS	SVTYPE=DEL;POS=50868988;SVLEN=-1827;END=50870815;STRANDS=+-:20;CIPOS=-10,6;CIEND=-3,1;CIPOS95=0,0;CIEND95=0,0;SU=20;PE=10;SR=10;ALG=PROD;AF=3.419e-05;NSAMP=1;MSQ=437.59;AC=1;AN=29246;NFAM=1
chr10	50870485	150088	N	<DEL>	324.19	PASS	SVTYPE=DEL;POS=50870485;SVLEN=-593;END=50871078;STRANDS=+-:10;IMPRECISE;CIPOS=-10,9;CIEND=-10,9;CIPOS95=-1,1;CIEND95=-1,0;SU=10;PE=7;SR=3;ALG=PROD;AF=3.423e-05;NSAMP=1;MSQ=227.69;AC=1;AN=29216;NFAM=1
chr10	50874187	150089_1	N	N[chr10:50874327[	2449.19	LOW	SVTYPE=BND;POS=50874187;STRANDS=+-:111;CIPOS=-28,26;CIEND=-28,25;CIPOS95=0,0;CIEND95=0,0;MATEID=150089_2;EVENT=150089;SU=111;PE=6;SR=105;ALG=PROD;AF=0.0003761;NSAMP=11;MSQ=222.02;RECLASSIFIED;AC=11;AN=29246;NFAM=11
chr10	50874327	150089_2	N	]chr10:50874187]N	2449.19	LOW	SVTYPE=BND;POS=50874187;STRANDS=+-:111;CIPOS=-28,25;CIEND=-28,26;CIPOS95=0,0;CIEND95=0,0;MATEID=150089_1;EVENT=150089;SECONDARY;SU=111;PE=6;SR=105;ALG=PROD;AF=0.0003761;NSAMP=11;MSQ=222.02;RECLASSIFIED;AC=11;AN=29246;NFAM=11
chr10	50881200	550268	N	<INV>	6.83	LOW	SVTYPE=INV;POS=50881200;SVLEN=1072;END=50882272;STRANDS=++:1,--:3;IMPRECISE;CIPOS=-389,9;CIEND=-375,9;CIPOS95=-137,0;CIEND95=-132,2;SU=4;PE=4;SR=0;ALG=PROD;AF=3.419e-05;NSAMP=1;MSQ=6.83;AC=1;AN=29246;NFAM=1
chr10	50891175	150090_1	N	N[chr10:123250569[	10.09	LOW	SVTYPE=BND;POS=50891175;STRANDS=+-:4;IMPRECISE;CIPOS=-7,8;CIEND=-9,8;CIPOS95=-1,3;CIEND95=0,1;MATEID=150090_2;EVENT=150090;SU=4;PE=0;SR=4;ALG=PROD;AF=3.419e-05;NSAMP=1;MSQ=9.36;RECLASSIFIED;AC=1;AN=29246;NFAM=1
chr10	50891242	101010_2	N	N]chr7:156680316]	28.71	LOW	SVTYPE=BND;POS=50891242;STRANDS=++:5;IMPRECISE;CIPOS=-6,504;CIEND=-10,444;CIPOS95=0,188;CIEND95=-2,126;MATEID=101010_1;EVENT=101010;SECONDARY;SU=5;PE=5;SR=0;ALG=PROD;AF=6.839e-05;NSAMP=2;MSQ=14.22;AC=2;AN=29246;NFAM=2
chr10	50894524	550270_1	N	N]chr10:50895459]	281.55	PASS	SVTYPE=BND;POS=50894524;STRANDS=++:18;CIPOS=-10,9;CIEND=-10,9;CIPOS95=0,0;CIEND95=0,0;MATEID=550270_2;EVENT=550270;SU=18;PE=13;SR=5;ALG=PROD;AF=3.419e-05;NSAMP=1;MSQ=281.54;AC=1;AN=29246;NFAM=1
chr10	50894556	550269_1	N	[chr10:50895130[N	14.67	LOW	SVTYPE=BND;POS=50894556;STRANDS=--:10;IMPRECISE;CIPOS=-10,9;CIEND=-10,7;CIPOS95=-1,1;CIEND95=-2,0;MATEID=550269_2;EVENT=550269;SU=10;PE=8;SR=2;ALG=PROD;AF=3.419e-05;NSAMP=1;MSQ=14.67;AC=1;AN=29246;NFAM=1
chr10	50895130	550269_2	N	[chr10:50894556[N	14.67	LOW	SVTYPE=BND;POS=50895130;STRANDS=--:10;IMPRECISE;CIPOS=-10,7;CIEND=-10,9;CIPOS95=-2,0;CIEND95=-1,1;MATEID=550269_1;EVENT=550269;SECONDARY;SU=10;PE=8;SR=2;ALG=PROD;AF=3.419e-05;NSAMP=1;MSQ=14.67;AC=1;AN=29246;NFAM=1
chr10	50895459	550270_2	N	N]chr10:50894524]	281.55	PASS	SVTYPE=BND;POS=50895459;STRANDS=++:18;CIPOS=-10,9;CIEND=-10,9;CIPOS95=0,0;CIEND95=0,0;MATEID=550270_1;EVENT=550270;SECONDARY;SU=18;PE=13;SR=5;ALG=PROD;AF=3.419e-05;NSAMP=1;MSQ=281.54;AC=1;AN=29246;NFAM=1
chr10	50908122	108971_2	N	[chr8:129149374[N	1620.63	LOW	SVTYPE=BND;POS=50908122;STRANDS=--:12;CIPOS=-29,28;CIEND=-27,28;CIPOS95=0,0;CIEND95=0,0;MATEID=108971_1;EVENT=108971;SECONDARY;SU=12;PE=1;SR=11;ALG=PROD;AF=0.002564;NSAMP=74;MSQ=13.26;AC=75;AN=29246;NFAM=74
chr10	50908122	18519_1	N	]chr11:83401140]N	433769	LOW	SVTYPE=BND;POS=50908122;STRANDS=-+:4;IMPRECISE;CIPOS=-10,9;CIEND=-10,9;CIPOS95=-1,1;CIEND95=-1,1;MATEID=18519_2;EVENT=18519;SU=4;PE=2;SR=2;ALG=PROD;AF=0.2559;NSAMP=6665;MSQ=40.62;AC=7485;AN=29246;NFAM=6279
chr10	50908122	22358_1	N	]chrX:57009463]N	294755	LOW	SVTYPE=BND;POS=50908122;STRANDS=+-:17,-+:312;CIPOS=-2,2;CIEND=-3,4;CIPOS95=0,0;CIEND95=0,0;MATEID=22358_2;EVENT=22358;SU=329;PE=0;SR=329;ALG=PROD;AF=0.18;NSAMP=5201;MSQ=36.31;AC=5264;AN=29246;NFAM=4964
chr10	50908137	100920_2	N	N]chr7:88877051]	300470	LOW	SVTYPE=BND;POS=50908137;STRANDS=++:5;CIPOS=-10,9;CIEND=-10,9;CIPOS95=0,0;CIEND95=0,0;MATEID=100920_1;EVENT=100920;SECONDARY;SU=5;PE=0;SR=5;ALG=PROD;AF=0.1902;NSAMP=5450;MSQ=36.47;AC=5564;AN=29246;NFAM=5149
chr10	50908137	60003_2	N	N]chr3:161270406]	185319	LOW	SVTYPE=BND;POS=50908137;STRANDS=++:4;CIPOS=-9,8;CIEND=-9,8;CIPOS95=0,0;CIEND95=0,0;MATEID=60003_1;EVENT=60003;SECONDARY;SU=4;PE=0;SR=4;ALG=PROD;AF=0.1252;NSAMP=3648;MSQ=32.76;AC=3663;AN=29246;NFAM=3470
chr10	50919176	150091_1	N	N[chr10:50919259[	59607.9	LOW	SVTYPE=BND;POS=50919176;STRANDS=+-:2365;CIPOS=0,0;CIEND=0,0;CIPOS95=0,0;CIEND95=0,0;MATEID=150091_2;EVENT=150091;SU=2365;PE=23;SR=2342;ALG=PROD;AF=0.00718;NSAMP=210;MSQ=223.82;RECLASSIFIED;AC=210;AN=29246;NFAM=204
chr10	50919259	150091_2	N	]chr10:50919176]N	59607.9	LOW	SVTYPE=BND;POS=50919176;STRANDS=+-:2365;CIPOS=0,0;CIEND=0,0;CIPOS95=0,0;CIEND95=0,0;MATEID=150091_1;EVENT=150091;SECONDARY;SU=2365;PE=23;SR=2342;ALG=PROD;AF=0.00718;NSAMP=210;MSQ=223.82;RECLASSIFIED;AC=210;AN=29246;NFAM=204
chr10	50934587	744_2	N	[chr1:189116616[N	6573.07	LOW	SVTYPE=BND;POS=50934587;STRANDS=--:475;CIPOS=-1,1;CIEND=-1,1;CIPOS95=0,0;CIEND95=0,0;MATEID=744_1;EVENT=744;SECONDARY;SU=475;PE=0;SR=475;ALG=PROD;AF=0.005368;NSAMP=157;MSQ=34.18;AC=157;AN=29246;NFAM=156
chr10	50934996	150092_1	N	N[chr10:50935065[	3438.17	LOW	SVTYPE=BND;POS=50934996;STRANDS=+-:4;CIPOS=-9,8;CIEND=-9,8;CIPOS95=0,0;CIEND95=0,0;MATEID=150092_2;EVENT=150092;SU=4;PE=0;SR=4;ALG=PROD;AF=0.001744;NSAMP=51;MSQ=59.7;RECLASSIFIED;AC=51;AN=29246;NFAM=50
chr10	50935065	150092_2	N	]chr10:50934996]N	3438.17	LOW	SVTYPE=BND;POS=50934996;STRANDS=+-:4;CIPOS=-9,8;CIEND=-9,8;CIPOS95=0,0;CIEND95=0,0;MATEID=150092_1;EVENT=150092;SECONDARY;SU=4;PE=0;SR=4;ALG=PROD;AF=0.001744;NSAMP=51;MSQ=59.7;RECLASSIFIED;AC=51;AN=29246;NFAM=50
chr10	50951019	150093_1	N	N[chr10:50952074[	17.98	LOW	SVTYPE=BND;POS=50951019;STRANDS=+-:4;IMPRECISE;CIPOS=-10,681;CIEND=-729,9;CIPOS95=-2,232;CIEND95=-247,1;MATEID=150093_2;EVENT=150093;SU=4;PE=4;SR=0;ALG=PROD;AF=3.419e-05;NSAMP=1;MSQ=17.91;RECLASSIFIED;AC=1;AN=29246;NFAM=1
chr10	50952074	150093_2	N	]chr10:50951019]N	17.98	LOW	SVTYPE=BND;POS=50951019;STRANDS=+-:4;IMPRECISE;CIPOS=-729,9;CIEND=-10,681;CIPOS95=-247,1;CIEND95=-2,232;MATEID=150093_1;EVENT=150093;SECONDARY;SU=4;PE=4;SR=0;ALG=PROD;AF=3.419e-05;NSAMP=1;MSQ=17.91;RECLASSIFIED;AC=1;AN=29246;NFAM=1
chr10	50958820	150094_1	N	N[chr10:50960210[	64613.6	PASS	SVTYPE=BND;POS=50958820;STRANDS=+-:2598;CIPOS=0,0;CIEND=0,0;CIPOS95=0,0;CIEND95=0,0;MATEID=150094_2;EVENT=150094;SU=2598;PE=1569;SR=1029;ALG=PROD;AF=0.004958;NSAMP=143;MSQ=427.66;RECLASSIFIED;AC=145;AN=29246;NFAM=140
chr10	50960106	150095_1	N	N[chr10:101180391[	186270	LOW	SVTYPE=BND;POS=50960106;STRANDS=+-:11999;CIPOS=0,0;CIEND=0,0;CIPOS95=0,0;CIEND95=0,0;MATEID=150095_2;EVENT=150095;SU=11999;PE=504;SR=11495;AF=0.04014;NSAMP=1174;MSQ=131.8;RECLASSIFIED;AC=1174;AN=29246;NFAM=1142
chr10	50960210	150094_2	N	]chr10:50958820]N	64613.6	PASS	SVTYPE=BND;POS=50958820;STRANDS=+-:2598;CIPOS=0,0;CIEND=0,0;CIPOS95=0,0;CIEND95=0,0;MATEID=150094_1;EVENT=150094;SECONDARY;SU=2598;PE=1569;SR=1029;ALG=PROD;AF=0.004958;NSAMP=143;MSQ=427.66;RECLASSIFIED;AC=145;AN=29246;NFAM=140
chr10	50966118	108972_2	N	N[chr8:4236027[	476195	LOW	SVTYPE=BND;POS=50966118;STRANDS=-+:4;CIPOS=-9,8;CIEND=-9,8;CIPOS95=0,0;CIEND95=0,0;MATEID=108972_1;EVENT=108972;SECONDARY;SU=4;PE=0;SR=4;ALG=PROD;AF=0.2305;NSAMP=6613;MSQ=42.64;AC=6740;AN=29246;NFAM=6212
chr10	50968347	60233_2	N	N[chr3:22479708[	3031.9	LOW	SVTYPE=BND;POS=50968347;STRANDS=-+:65;CIPOS=-9,8;CIEND=-8,5;CIPOS95=0,0;CIEND95=0,0;MATEID=60233_1;EVENT=60233;SECONDARY;SU=65;PE=0;SR=65;ALG=PROD;AF=0.00359;NSAMP=105;MSQ=19.27;AC=105;AN=29246;NFAM=105
chr10	50971038	150097_1	N	N[chr10:50971098[	211.5	LOW	SVTYPE=BND;POS=50971038;STRANDS=+-:5;CIPOS=-10,9;CIEND=-10,9;CIPOS95=0,0;CIEND95=0,0;MATEID=150097_2;EVENT=150097;SU=5;PE=0;SR=5;ALG=PROD;AF=3.419e-05;NSAMP=1;MSQ=209.84;RECLASSIFIED;AC=1;AN=29246;NFAM=1
chr10	50971098	150097_2	N	]chr10:50971038]N	211.5	LOW	SVTYPE=BND;POS=50971038;STRANDS=+-:5;CIPOS=-10,9;CIEND=-10,9;CIPOS95=0,0;CIEND95=0,0;MATEID=150097_1;EVENT=150097;SECONDARY;SU=5;PE=0;SR=5;ALG=PROD;AF=3.419e-05;NSAMP=1;MSQ=209.84;RECLASSIFIED;AC=1;AN=29246;NFAM=1
chr10	50971172	150098_1	N	N[chr10:50971224[	1284.01	LOW	SVTYPE=BND;POS=50971172;STRANDS=+-:4;CIPOS=-9,8;CIEND=-9,8;CIPOS95=0,0;CIEND95=0,0;MATEID=150098_2;EVENT=150098;SU=4;PE=0;SR=4;ALG=PROD;AF=0.0003761;NSAMP=11;MSQ=90.72;RECLASSIFIED;AC=11;AN=29246;NFAM=11
chr10	50971224	150098_2	N	]chr10:50971172]N	1284.01	LOW	SVTYPE=BND;POS=50971172;STRANDS=+-:4;CIPOS=-9,8;CIEND=-9,8;CIPOS95=0,0;CIEND95=0,0;MATEID=150098_1;EVENT=150098;SECONDARY;SU=4;PE=0;SR=4;ALG=PROD;AF=0.0003761;NSAMP=11;MSQ=90.72;RECLASSIFIED;AC=11;AN=29246;NFAM=11
chr10	50973882	550271	N	<INV>	121.7	LOW	SVTYPE=INV;POS=50973882;SVLEN=139;END=50974021;STRANDS=++:1,--:3;IMPRECISE;CIPOS=-56,23;CIEND=0,20;CIPOS95=-44,23;CIEND95=0,12;SU=4;PE=4;SR=0;ALG=PROD;AF=6.839e-05;NSAMP=2;MSQ=58.36;AC=2;AN=29246;NFAM=2
chr10	50982927	72721_2	N	N]chr4:79973320]	89.54	LOW	SVTYPE=BND;POS=50982927;STRANDS=++:10;IMPRECISE;CIPOS=-10,384;CIEND=-10,422;CIPOS95=-1,83;CIEND95=0,99;MATEID=72721_1;EVENT=72721;SECONDARY;SU=10;PE=10;SR=0;ALG=PROD;AF=3.419e-05;NSAMP=1;MSQ=89.54;AC=1;AN=29246;NFAM=1
chr10	50984072	150100_1	N	N[chr10:50986278[	7091.39	PASS	SVTYPE=BND;POS=50984072;STRANDS=+-:308;CIPOS=-3,2;CIEND=-3,1;CIPOS95=0,0;CIEND95=0,0;MATEID=150100_2;EVENT=150100;SU=308;PE=184;SR=124;ALG=PROD;AF=0.0003419;NSAMP=10;MSQ=471.15;RECLASSIFIED;AC=10;AN=29246;NFAM=10
chr10	50986278	150100_2	N	]chr10:50984072]N	7091.39	PASS	SVTYPE=BND;POS=50984072;STRANDS=+-:308;CIPOS=-3,1;CIEND=-3,2;CIPOS95=0,0;CIEND95=0,0;MATEID=150100_1;EVENT=150100;SECONDARY;SU=308;PE=184;SR=124;ALG=PROD;AF=0.0003419;NSAMP=10;MSQ=471.15;RECLASSIFIED;AC=10;AN=29246;NFAM=10
chr10	50990192	550272_1	N	[chr10:50994496[N	233.57	LOW	SVTYPE=BND;POS=50990192;STRANDS=--:16;CIPOS=-10,9;CIEND=-10,9;CIPOS95=0,0;CIEND95=0,0;MATEID=550272_2;EVENT=550272;SU=16;PE=8;SR=8;ALG=PROD;AF=3.419e-05;NSAMP=1;MSQ=233.57;AC=1;AN=29246;NFAM=1
chr10	50990399	550273_1	N	N]chr10:50994477]	164.62	LOW	SVTYPE=BND;POS=50990399;STRANDS=++:8;IMPRECISE;CIPOS=-10,9;CIEND=-10,9;CIPOS95=-1,3;CIEND95=-3,3;MATEID=550273_2;EVENT=550273;SU=8;PE=7;SR=1;ALG=PROD;AF=3.419e-05;NSAMP=1;MSQ=164.62;AC=1;AN=29246;NFAM=1
chr10	50991343	101160_2	N	N[chr7:100694313[	4842.02	LOW	SVTYPE=BND;POS=50991343;STRANDS=-+:6;CIPOS=-6,5;CIEND=-8,9;CIPOS95=0,0;CIEND95=0,0;MATEID=101160_1;EVENT=101160;SECONDARY;SU=6;PE=0;SR=6;ALG=PROD;AF=0.00383;NSAMP=112;MSQ=24.89;AC=112;AN=29246;NFAM=110
chr10	50994477	550273_2	N	N]chr10:50990399]	164.62	LOW	SVTYPE=BND;POS=50994477;STRANDS=++:8;IMPRECISE;CIPOS=-10,9;CIEND=-10,9;CIPOS95=-3,3;CIEND95=-1,3;MATEID=550273_1;EVENT=550273;SECONDARY;SU=8;PE=7;SR=1;ALG=PROD;AF=3.419e-05;NSAMP=1;MSQ=164.62;AC=1;AN=29246;NFAM=1
chr10	50994496	550272_2	N	[chr10:50990192[N	233.57	LOW	SVTYPE=BND;POS=50994496;STRANDS=--:16;CIPOS=-10,9;CIEND=-10,9;CIPOS95=0,0;CIEND95=0,0;MATEID=550272_1;EVENT=550272;SECONDARY;SU=16;PE=8;SR=8;ALG=PROD;AF=3.419e-05;NSAMP=1;MSQ=233.57;AC=1;AN=29246;NFAM=1
chr10	50994859	150102	N	<DEL>	839.43	PASS	SVTYPE=DEL;POS=50994859;SVLEN=-3442;END=50998301;STRANDS=+-:34;CIPOS=-10,9;CIEND=-2,0;CIPOS95=0,0;CIEND95=0,0;SU=34;PE=20;SR=14;ALG=PROD;AF=3.419e-05;NSAMP=1;MSQ=839.43;AC=1;AN=29246;NFAM=1
chr10	51021497	150104	N	<DEL>	338.59	PASS	SVTYPE=DEL;POS=51021497;SVLEN=-10657;END=51032154;STRANDS=+-:15;CIPOS=-6,6;CIEND=-10,6;CIPOS95=0,0;CIEND95=0,0;SU=15;PE=10;SR=5;ALG=PROD;AF=3.419e-05;NSAMP=1;MSQ=338.59;AC=1;AN=29246;NFAM=1
chr10	51032837	550276_1	N	N]chr10:51034686]	17.91	LOW	SVTYPE=BND;POS=51032837;STRANDS=++:9;IMPRECISE;CIPOS=-10,9;CIEND=-9,9;CIPOS95=-1,1;CIEND95=-1,1;MATEID=550276_2;EVENT=550276;SU=9;PE=6;SR=3;ALG=PROD;AF=3.419e-05;NSAMP=1;MSQ=17.91;AC=1;AN=29246;NFAM=1
chr10	51034626	463359_1	N	]chr10:51034797]N	39.61	LOW	SVTYPE=BND;POS=51034626;STRANDS=-+:6;CIPOS=-6,5;CIEND=-6,5;CIPOS95=0,0;CIEND95=0,0;MATEID=463359_2;EVENT=463359;SU=6;PE=0;SR=6;ALG=PROD;AF=3.419e-05;NSAMP=1;MSQ=38.14;RECLASSIFIED;AC=1;AN=29246;NFAM=1
chr10	51034686	550276_2	N	N]chr10:51032837]	17.91	LOW	SVTYPE=BND;POS=51034686;STRANDS=++:9;IMPRECISE;CIPOS=-9,9;CIEND=-10,9;CIPOS95=-1,1;CIEND95=-1,1;MATEID=550276_1;EVENT=550276;SECONDARY;SU=9;PE=6;SR=3;ALG=PROD;AF=3.419e-05;NSAMP=1;MSQ=17.91;AC=1;AN=29246;NFAM=1
chr10	51034705	19770_1	N	N]chr14:82407890]	31355.6	LOW	SVTYPE=BND;POS=51034705;STRANDS=++:71;CIPOS=-9,5;CIEND=-8,8;CIPOS95=0,0;CIEND95=0,0;MATEID=19770_2;EVENT=19770;SU=71;PE=0;SR=71;ALG=PROD;AF=0.02735;NSAMP=800;MSQ=25.15;AC=800;AN=29246;NFAM=793
chr10	51034707	18294_1	N	N]chr11:67532147]	24329.3	LOW	SVTYPE=BND;POS=51034707;STRANDS=++:17;CIPOS=-10,9;CIEND=-10,9;CIPOS95=0,0;CIEND95=0,0;MATEID=18294_2;EVENT=18294;SU=17;PE=0;SR=17;ALG=PROD;AF=0.02315;NSAMP=677;MSQ=19.59;AC=677;AN=29246;NFAM=664
chr10	51034707	41844_2	N	N[chr2:199922032[	30117	LOW	SVTYPE=BND;POS=51034707;STRANDS=-+:4;CIPOS=-9,8;CIEND=-9,8;CIPOS95=0,0;CIEND95=0,0;MATEID=41844_1;EVENT=41844;SECONDARY;SU=4;PE=0;SR=4;ALG=PROD;AF=0.02636;NSAMP=771;MSQ=22.41;AC=771;AN=29246;NFAM=756
chr10	51034797	463359_2	N	N[chr10:51034626[	39.61	LOW	SVTYPE=BND;POS=51034626;STRANDS=-+:6;CIPOS=-6,5;CIEND=-6,5;CIPOS95=0,0;CIEND95=0,0;MATEID=463359_1;EVENT=463359;SECONDARY;SU=6;PE=0;SR=6;ALG=PROD;AF=3.419e-05;NSAMP=1;MSQ=38.14;RECLASSIFIED;AC=1;AN=29246;NFAM=1
chr10	51038121	550278	N	<INV>	67.77	LOW	SVTYPE=INV;POS=51038121;SVLEN=807;END=51038928;STRANDS=++:2,--:2;IMPRECISE;CIPOS=-35,35;CIEND=-38,39;CIPOS95=-25,26;CIEND95=-28,30;SU=4;PE=4;SR=0;ALG=PROD;AF=6.839e-05;NSAMP=2;MSQ=31.9;RETAINED;AC=2;AN=29246;NFAM=2
chr10	51044145	463360	N	<DUP>	183.88	PASS	SVTYPE=DUP;POS=51044145;SVLEN=359964;END=51404109;STRANDS=-+:21;CIPOS=-4,1;CIEND=-10,9;CIPOS95=0,0;CIEND95=0,0;SU=21;PE=14;SR=7;ALG=PROD;AF=3.419e-05;NSAMP=1;MSQ=183.5;AC=1;AN=29246;NFAM=1
chr10	51046076	41846_2	N	]chr2:151477337]N	224.74	LOW	SVTYPE=BND;POS=51046076;STRANDS=+-:12;IMPRECISE;CIPOS=-315,43;CIEND=-47,268;CIPOS95=-76,43;CIEND95=-47,50;MATEID=41846_1;EVENT=41846;SECONDARY;SU=12;PE=12;SR=0;ALG=PROD;AF=3.419e-05;NSAMP=1;MSQ=224.74;AC=1;AN=29246;NFAM=1
chr10	51046085	41845_2	N	N[chr2:151477062[	215.34	LOW	SVTYPE=BND;POS=51046085;STRANDS=-+:19;CIPOS=-43,42;CIEND=-43,41;CIPOS95=0,0;CIEND95=0,0;MATEID=41845_1;EVENT=41845;SECONDARY;SU=19;PE=8;SR=11;ALG=PROD;AF=3.419e-05;NSAMP=1;MSQ=215.34;AC=1;AN=29246;NFAM=1
chr10	51053766	21250_1	N	]chr19:10094149]N	12.11	LOW	SVTYPE=BND;POS=51053766;STRANDS=-+:4;CIPOS=-9,8;CIEND=-9,8;CIPOS95=0,0;CIEND95=0,0;MATEID=21250_2;EVENT=21250;SU=4;PE=0;SR=4;ALG=PROD;AF=3.419e-05;NSAMP=1;MSQ=12.11;AC=1;AN=29246;NFAM=1
chr10	51061084	73017_2	N	N[chr4:31726876[	2554.31	LOW	SVTYPE=BND;POS=51061084;STRANDS=-+:69;CIPOS=-6,5;CIEND=-7,6;CIPOS95=0,0;CIEND95=0,0;MATEID=73017_1;EVENT=73017;SECONDARY;SU=69;PE=0;SR=69;ALG=PROD;AF=0.003453;NSAMP=101;MSQ=19.04;AC=101;AN=29246;NFAM=101
chr10	51066869	150107_1	N	N[chr10:51067163[	4098.43	PASS	SVTYPE=BND;POS=51066869;STRANDS=+-:107;CIPOS=-4,2;CIEND=-3,1;CIPOS95=0,0;CIEND95=0,0;MATEID=150107_2;EVENT=150107;SU=107;PE=9;SR=98;ALG=PROD;AF=0.0005129;NSAMP=15;MSQ=272.27;RECLASSIFIED;AC=15;AN=29246;NFAM=15
chr10	51067163	150107_2	N	]chr10:51066869]N	4098.43	PASS	SVTYPE=BND;POS=51066869;STRANDS=+-:107;CIPOS=-3,1;CIEND=-4,2;CIPOS95=0,0;CIEND95=0,0;MATEID=150107_1;EVENT=150107;SECONDARY;SU=107;PE=9;SR=98;ALG=PROD;AF=0.0005129;NSAMP=15;MSQ=272.27;RECLASSIFIED;AC=15;AN=29246;NFAM=15
chr10	51078610	108973_2	N	N[chr8:121707053[	63.1	LOW	SVTYPE=BND;POS=51078610;STRANDS=-+:8;CIPOS=-29,28;CIEND=-29,28;CIPOS95=0,0;CIEND95=0,0;MATEID=108973_1;EVENT=108973;SECONDARY;SU=8;PE=0;SR=8;ALG=PROD;AF=3.419e-05;NSAMP=1;MSQ=20.89;AC=1;AN=29246;NFAM=1
chr10	51084828	150108_1	N	N[chr10:51084971[	406.22	PASS	SVTYPE=BND;POS=51084828;STRANDS=+-:15;CIPOS=-3,1;CIEND=-10,9;CIPOS95=0,0;CIEND95=0,0;MATEID=150108_2;EVENT=150108;SU=15;PE=0;SR=15;ALG=PROD;AF=3.419e-05;NSAMP=1;MSQ=401.58;RECLASSIFIED;AC=1;AN=29246;NFAM=1
chr10	51084971	150108_2	N	]chr10:51084828]N	406.22	PASS	SVTYPE=BND;POS=51084828;STRANDS=+-:15;CIPOS=-10,9;CIEND=-3,1;CIPOS95=0,0;CIEND95=0,0;MATEID=150108_1;EVENT=150108;SECONDARY;SU=15;PE=0;SR=15;ALG=PROD;AF=3.419e-05;NSAMP=1;MSQ=401.58;RECLASSIFIED;AC=1;AN=29246;NFAM=1
chr10	51108980	150109	N	<DEL>	470.52	PASS	SVTYPE=DEL;POS=51108980;SVLEN=-209;END=51109189;STRANDS=+-:13;CIPOS=-10,9;CIEND=-3,2;CIPOS95=0,0;CIEND95=0,0;SU=13;PE=0;SR=13;ALG=PROD;AF=3.42e-05;NSAMP=1;MSQ=455.24;AC=1;AN=29244;NFAM=1
chr10	51113968	150110_1	N	N[chr10:51114437[	17063.8	LOW	SVTYPE=BND;POS=51113968;STRANDS=+-:11;IMPRECISE;CIPOS=-21,20;CIEND=-26,25;CIPOS95=-1,1;CIEND95=0,0;MATEID=150110_2;EVENT=150110;SU=11;PE=0;SR=11;ALG=PROD;AF=0.01269;NSAMP=371;MSQ=29.43;RECLASSIFIED;AC=371;AN=29246;NFAM=368
chr10	51114437	150110_2	N	]chr10:51113968]N	17063.8	LOW	SVTYPE=BND;POS=51113968;STRANDS=+-:11;IMPRECISE;CIPOS=-26,25;CIEND=-21,20;CIPOS95=0,0;CIEND95=-1,1;MATEID=150110_1;EVENT=150110;SECONDARY;SU=11;PE=0;SR=11;ALG=PROD;AF=0.01269;NSAMP=371;MSQ=29.43;RECLASSIFIED;AC=371;AN=29246;NFAM=368
chr10	51115412	18414_1	N	]chr11:26079919]N	1140.5	LOW	SVTYPE=BND;POS=51115412;STRANDS=-+:5;IMPRECISE;CIPOS=-9,0;CIEND=-7,8;CIPOS95=-9,0;CIEND95=0,1;MATEID=18414_2;EVENT=18414;SU=5;PE=1;SR=4;ALG=PROD;AF=0.00147;NSAMP=34;MSQ=21.86;AC=43;AN=29246;NFAM=34
chr10	51126031	92331_2	N	N[chr6:166022850[	1.13992e+06	LOW	SVTYPE=BND;POS=51126031;STRANDS=-+:81;CIPOS=-9,8;CIEND=-8,8;CIPOS95=0,0;CIEND95=0,0;MATEID=92331_1;EVENT=92331;SECONDARY;SU=81;PE=0;SR=81;ALG=PROD;AF=0.2901;NSAMP=7896;MSQ=74.94;AC=7917;AN=27286;NFAM=7109
chr10	51126221	108805_2	N	]chr8:109648268]N	608.18	LOW	SVTYPE=BND;POS=51126221;STRANDS=+-:9;IMPRECISE;CIPOS=-549,28;CIEND=-27,558;CIPOS95=-100,28;CIEND95=-27,101;MATEID=108805_1;EVENT=108805;SECONDARY;SU=9;PE=9;SR=0;ALG=PROD;AF=0.0005471;NSAMP=16;MSQ=19.33;AC=16;AN=29246;NFAM=16
chr10	51140463	550279	N	<INV>	38.94	LOW	SVTYPE=INV;POS=51140463;SVLEN=113;END=51140576;STRANDS=++:1,--:3;IMPRECISE;CIPOS=-10,9;CIEND=-7,9;CIPOS95=-3,3;CIEND95=-3,3;SU=4;PE=3;SR=1;ALG=PROD;AF=6.839e-05;NSAMP=2;MSQ=17.99;AC=2;AN=29246;NFAM=2
chr10	51142561	150111_1	N	N[chr10:51143101[	275.71	LOW	SVTYPE=BND;POS=51142561;STRANDS=+-:14;CIPOS=-5,6;CIEND=-7,4;CIPOS95=0,0;CIEND95=0,0;MATEID=150111_2;EVENT=150111;SU=14;PE=9;SR=5;ALG=PROD;AF=6.839e-05;NSAMP=2;MSQ=128.68;RECLASSIFIED;AC=2;AN=29246;NFAM=2
chr10	51143101	150111_2	N	]chr10:51142561]N	275.71	LOW	SVTYPE=BND;POS=51142561;STRANDS=+-:14;CIPOS=-7,4;CIEND=-5,6;CIPOS95=0,0;CIEND95=0,0;MATEID=150111_1;EVENT=150111;SECONDARY;SU=14;PE=9;SR=5;ALG=PROD;AF=6.839e-05;NSAMP=2;MSQ=128.68;RECLASSIFIED;AC=2;AN=29246;NFAM=2
chr10	51156324	100951_2	N	N]chr7:120094416]	813.73	LOW	SVTYPE=BND;POS=51156324;STRANDS=++:4;CIPOS=-9,8;CIEND=-9,8;CIPOS95=0,0;CIEND95=0,0;MATEID=100951_1;EVENT=100951;SECONDARY;SU=4;PE=0;SR=4;ALG=PROD;AF=0.00106;NSAMP=31;MSQ=16.4;AC=31;AN=29246;NFAM=31
chr10	51157430	150112	N	<DEL>	421.28	PASS	SVTYPE=DEL;POS=51157430;SVLEN=-116;END=51157546;STRANDS=+-:15;CIPOS=-3,1;CIEND=-8,9;CIPOS95=0,0;CIEND95=0,0;SU=15;PE=1;SR=14;ALG=PROD;AF=3.42e-05;NSAMP=1;MSQ=362.76;AC=1;AN=29240;NFAM=1
chr10	51159391	150113	N	<DEL>	467.72	PASS	SVTYPE=DEL;POS=51159391;SVLEN=-1302;END=51160693;STRANDS=+-:22;CIPOS=-3,2;CIEND=-3,1;CIPOS95=0,0;CIEND95=0,0;SU=22;PE=11;SR=11;ALG=PROD;AF=3.419e-05;NSAMP=1;MSQ=467.46;AC=1;AN=29246;NFAM=1
chr10	51162871	150114_1	N	N[chr10:51163230[	2878.33	LOW	SVTYPE=BND;POS=51162871;STRANDS=+-:42;CIPOS=-24,22;CIEND=-30,29;CIPOS95=0,0;CIEND95=0,0;MATEID=150114_2;EVENT=150114;SU=42;PE=8;SR=34;ALG=PROD;AF=0.0008548;NSAMP=25;MSQ=21.64;RECLASSIFIED;AC=25;AN=29246;NFAM=25
chr10	51163230	150114_2	N	]chr10:51162871]N	2878.33	LOW	SVTYPE=BND;POS=51162871;STRANDS=+-:42;CIPOS=-30,29;CIEND=-24,22;CIPOS95=0,0;CIEND95=0,0;MATEID=150114_1;EVENT=150114;SECONDARY;SU=42;PE=8;SR=34;ALG=PROD;AF=0.0008548;NSAMP=25;MSQ=21.64;RECLASSIFIED;AC=25;AN=29246;NFAM=25
chr10	51164158	550280_1	N	N]chr10:51281311]	368.13	LOW	SVTYPE=BND;POS=51164158;STRANDS=++:27;IMPRECISE;CIPOS=-30,295;CIEND=-30,316;CIPOS95=-30,39;CIEND95=-30,57;MATEID=550280_2;EVENT=550280;SU=27;PE=27;SR=0;ALG=PROD;AF=0.0001026;NSAMP=3;MSQ=122.71;AC=3;AN=29246;NFAM=3
chr10	51172599	21857_1	N	]chr21:26288967]N	54.28	LOW	SVTYPE=BND;POS=51172599;STRANDS=-+:8;IMPRECISE;CIPOS=-23,27;CIEND=-22,27;CIPOS95=-6,6;CIEND95=-7,7;MATEID=21857_2;EVENT=21857;SU=8;PE=0;SR=8;ALG=PROD;AF=3.419e-05;NSAMP=1;MSQ=20.89;AC=1;AN=29246;NFAM=1
chr10	51172677	22132_1	N	]chrX:996522]N	512.18	LOW	SVTYPE=BND;POS=51172677;STRANDS=-+:4;CIPOS=-9,8;CIEND=-9,8;CIPOS95=0,0;CIEND95=0,0;MATEID=22132_2;EVENT=22132;SU=4;PE=0;SR=4;ALG=PROD;AF=0.0006497;NSAMP=15;MSQ=25.09;AC=19;AN=29246;NFAM=15
chr10	51181251	150115_1	N	N[chr10:51187409[	46548	LOW	SVTYPE=BND;POS=51181251;STRANDS=+-:8;IMPRECISE;CIPOS=-30,515;CIEND=-478,29;CIPOS95=-30,90;CIEND95=-100,29;MATEID=150115_2;EVENT=150115;SU=8;PE=8;SR=0;ALG=PROD;AF=0.041;NSAMP=1199;MSQ=23.7;RECLASSIFIED;AC=1199;AN=29246;NFAM=1193
chr10	51181556	101161_2	N	N[chr7:99240046[	160362	LOW	SVTYPE=BND;POS=51181556;STRANDS=-+:447;CIPOS=-1,1;CIEND=-1,1;CIPOS95=0,0;CIEND95=0,0;MATEID=101161_1;EVENT=101161;SECONDARY;SU=447;PE=21;SR=426;ALG=PROD;AF=0.04055;NSAMP=1186;MSQ=113.02;AC=1186;AN=29246;NFAM=1150
chr10	51186996	41847_2	N	N[chr2:128112455[	54226.7	LOW	SVTYPE=BND;POS=51186996;STRANDS=-+:22;CIPOS=-10,8;CIEND=-9,8;CIPOS95=0,0;CIEND95=0,0;MATEID=41847_1;EVENT=41847;SECONDARY;SU=22;PE=0;SR=22;ALG=PROD;AF=0.04541;NSAMP=1328;MSQ=24.73;AC=1328;AN=29246;NFAM=1290
chr10	51187409	150115_2	N	]chr10:51181251]N	46548	LOW	SVTYPE=BND;POS=51181251;STRANDS=+-:8;IMPRECISE;CIPOS=-478,29;CIEND=-30,515;CIPOS95=-100,29;CIEND95=-30,90;MATEID=150115_1;EVENT=150115;SECONDARY;SU=8;PE=8;SR=0;ALG=PROD;AF=0.041;NSAMP=1199;MSQ=23.7;RECLASSIFIED;AC=1199;AN=29246;NFAM=1193
chr10	51187846	150116_1	N	N[chr10:51187946[	357.76	PASS	SVTYPE=BND;POS=51187846;STRANDS=+-:12;CIPOS=-10,9;CIEND=-5,9;CIPOS95=0,0;CIEND95=0,0;MATEID=150116_2;EVENT=150116;SU=12;PE=0;SR=12;ALG=PROD;AF=3.42e-05;NSAMP=1;MSQ=341.78;RECLASSIFIED;AC=1;AN=29244;NFAM=1
chr10	51187946	150116_2	N	]chr10:51187846]N	357.76	PASS	SVTYPE=BND;POS=51187846;STRANDS=+-:12;CIPOS=-5,9;CIEND=-10,9;CIPOS95=0,0;CIEND95=0,0;MATEID=150116_1;EVENT=150116;SECONDARY;SU=12;PE=0;SR=12;ALG=PROD;AF=3.42e-05;NSAMP=1;MSQ=341.78;RECLASSIFIED;AC=1;AN=29244;NFAM=1
chr10	51199056	550281_1	N	N]chr10:85361636]	149.53	LOW	SVTYPE=BND;POS=51199056;STRANDS=++:9;IMPRECISE;CIPOS=-10,300;CIEND=-10,556;CIPOS95=-1,51;CIEND95=0,145;MATEID=550281_2;EVENT=550281;SU=9;PE=9;SR=0;ALG=PROD;AF=3.419e-05;NSAMP=1;MSQ=149.53;AC=1;AN=29246;NFAM=1
chr10	51210801	550284_1	N	[chr10:51505611[N	62.74	LOW	SVTYPE=BND;POS=51210801;STRANDS=--:7;IMPRECISE;CIPOS=-390,9;CIEND=-365,9;CIPOS95=-87,2;CIEND95=-108,1;MATEID=550284_2;EVENT=550284;SU=7;PE=7;SR=0;ALG=PROD;AF=3.419e-05;NSAMP=1;MSQ=62.74;AC=1;AN=29246;NFAM=1
chr10	51210856	550283_1	N	N]chr10:51278572]	149.54	LOW	SVTYPE=BND;POS=51210856;STRANDS=++:13;IMPRECISE;CIPOS=-30,384;CIEND=-30,417;CIPOS95=-30,59;CIEND95=-30,61;MATEID=550283_2;EVENT=550283;SU=13;PE=13;SR=0;ALG=PROD;AF=6.839e-05;NSAMP=2;MSQ=74.77;AC=2;AN=29246;NFAM=2
chr10	51211140	550282_1	N	[chr10:51278238[N	110.52	LOW	SVTYPE=BND;POS=51211140;STRANDS=--:12;IMPRECISE;CIPOS=-433,29;CIEND=-560,29;CIPOS95=-54,29;CIEND95=-73,29;MATEID=550282_2;EVENT=550282;SU=12;PE=12;SR=0;ALG=PROD;AF=6.839e-05;NSAMP=2;MSQ=55.26;AC=2;AN=29246;NFAM=2
chr10	51211550	550285_1	N	N]chr10:51504913]	68.75	LOW	SVTYPE=BND;POS=51211550;STRANDS=++:4;IMPRECISE;CIPOS=-10,433;CIEND=-10,413;CIPOS95=-2,121;CIEND95=-2,109;MATEID=550285_2;EVENT=550285;SU=4;PE=4;SR=0;ALG=PROD;AF=3.419e-05;NSAMP=1;MSQ=68.75;AC=1;AN=29246;NFAM=1
chr10	51213788	382_2	N	N[chr1:216692316[	38.96	LOW	SVTYPE=BND;POS=51213788;STRANDS=-+:4;CIPOS=-9,8;CIEND=-9,8;CIPOS95=0,0;CIEND95=0,0;MATEID=382_1;EVENT=382;SECONDARY;SU=4;PE=0;SR=4;ALG=PROD;AF=3.419e-05;NSAMP=1;MSQ=38.82;AC=1;AN=29246;NFAM=1
chr10	51221016	150117	N	<DEL>	974.26	PASS	SVTYPE=DEL;POS=51221016;SVLEN=-1059;END=51222075;STRANDS=+-:25;CIPOS=-23,22;CIEND=-23,21;CIPOS95=0,0;CIEND95=0,0;SU=25;PE=9;SR=16;ALG=PROD;AF=6.839e-05;NSAMP=2;MSQ=487.13;AC=2;AN=29246;NFAM=2
chr10	51226715	150118	N	<DEL>	2388.87	PASS	SVTYPE=DEL;POS=51226715;SVLEN=-5511;END=51232226;STRANDS=+-:101;CIPOS=-9,6;CIEND=-10,9;CIPOS95=0,0;CIEND95=0,0;SU=101;PE=53;SR=48;ALG=PROD;AF=0.0001368;NSAMP=4;MSQ=597.21;AC=4;AN=29246;NFAM=4
chr10	51249150	383_2	N	N[chr1:198996072[	640.08	LOW	SVTYPE=BND;POS=51249150;STRANDS=-+:4;IMPRECISE;CIPOS=-10,531;CIEND=-642,9;CIPOS95=-2,156;CIEND95=-213,1;MATEID=383_1;EVENT=383;SECONDARY;SU=4;PE=4;SR=0;ALG=PROD;AF=0.000171;NSAMP=5;MSQ=23.83;AC=5;AN=29246;NFAM=5
chr10	51266774	150120_1	N	N[chr10:51266825[	601.18	LOW	SVTYPE=BND;POS=51266774;STRANDS=+-:21;CIPOS=-23,22;CIEND=-23,22;CIPOS95=0,0;CIEND95=0,0;MATEID=150120_2;EVENT=150120;SU=21;PE=0;SR=21;ALG=PROD;AF=0.0001026;NSAMP=3;MSQ=196.8;RECLASSIFIED;AC=3;AN=29246;NFAM=1
chr10	51266825	150120_2	N	]chr10:51266774]N	601.18	LOW	SVTYPE=BND;POS=51266774;STRANDS=+-:21;CIPOS=-23,22;CIEND=-23,22;CIPOS95=0,0;CIEND95=0,0;MATEID=150120_1;EVENT=150120;SECONDARY;SU=21;PE=0;SR=21;ALG=PROD;AF=0.0001026;NSAMP=3;MSQ=196.8;RECLASSIFIED;AC=3;AN=29246;NFAM=1
chr10	51269223	150121	N	<DEL>	524.38	PASS	SVTYPE=DEL;POS=51269223;SVLEN=-57566;END=51326789;STRANDS=+-:23;CIPOS=-7,9;CIEND=-4,1;CIPOS95=0,0;CIEND95=0,0;SU=23;PE=14;SR=9;ALG=PROD;AF=3.419e-05;NSAMP=1;MSQ=524.38;AC=1;AN=29246;NFAM=1
chr10	51275077	150122	N	<DEL>	674.1	PASS	SVTYPE=DEL;POS=51275077;SVLEN=-3774;END=51278851;STRANDS=+-:19;CIPOS=-26,27;CIEND=-30,27;CIPOS95=0,0;CIEND95=0,0;SU=19;PE=13;SR=6;ALG=PROD;AF=6.839e-05;NSAMP=2;MSQ=337.05;AC=2;AN=29246;NFAM=2
chr10	51278238	550282_2	N	[chr10:51211140[N	110.52	LOW	SVTYPE=BND;POS=51278238;STRANDS=--:12;IMPRECISE;CIPOS=-560,29;CIEND=-433,29;CIPOS95=-73,29;CIEND95=-54,29;MATEID=550282_1;EVENT=550282;SECONDARY;SU=12;PE=12;SR=0;ALG=PROD;AF=6.839e-05;NSAMP=2;MSQ=55.26;AC=2;AN=29246;NFAM=2
chr10	51278572	550283_2	N	N]chr10:51210856]	149.54	LOW	SVTYPE=BND;POS=51278572;STRANDS=++:13;IMPRECISE;CIPOS=-30,417;CIEND=-30,384;CIPOS95=-30,61;CIEND95=-30,59;MATEID=550283_1;EVENT=550283;SECONDARY;SU=13;PE=13;SR=0;ALG=PROD;AF=6.839e-05;NSAMP=2;MSQ=74.77;AC=2;AN=29246;NFAM=2
chr10	51281311	550280_2	N	N]chr10:51164158]	368.13	LOW	SVTYPE=BND;POS=51281311;STRANDS=++:27;IMPRECISE;CIPOS=-30,316;CIEND=-30,295;CIPOS95=-30,57;CIEND95=-30,39;MATEID=550280_1;EVENT=550280;SECONDARY;SU=27;PE=27;SR=0;ALG=PROD;AF=0.0001026;NSAMP=3;MSQ=122.71;AC=3;AN=29246;NFAM=3
chr10	51284887	114455_2	N	N[chr9:107256004[	184518	LOW	SVTYPE=BND;POS=51284887;STRANDS=-+:4;CIPOS=-9,8;CIEND=-9,8;CIPOS95=0,0;CIEND95=0,0;MATEID=114455_1;EVENT=114455;SECONDARY;SU=4;PE=0;SR=4;ALG=PROD;AF=0.1192;NSAMP=3485;MSQ=36.96;AC=3486;AN=29246;NFAM=3410
chr10	51290672	150124	N	<DEL>	3257.4	PASS	SVTYPE=DEL;POS=51290672;SVLEN=-500;END=51291172;STRANDS=+-:110;CIPOS=-4,3;CIEND=-7,6;CIPOS95=0,0;CIEND95=0,0;SU=110;PE=53;SR=57;ALG=PROD;AF=0.0001026;NSAMP=3;MSQ=83.47;AC=3;AN=29246;NFAM=3
chr10	51295008	150125	N	<DEL>	188.75	PASS	SVTYPE=DEL;POS=51295008;SVLEN=-82;END=51295090;STRANDS=+-:10;CIPOS=-10,9;CIEND=-10,9;CIPOS95=0,0;CIEND95=0,0;SU=10;PE=0;SR=10;ALG=PROD;AF=3.419e-05;NSAMP=1;MSQ=188.74;AC=1;AN=29246;NFAM=1
chr10	51302944	150126_1	N	N[chr10:51303347[	972.38	LOW	SVTYPE=BND;POS=51302944;STRANDS=+-:14;CIPOS=-3,2;CIEND=-10,9;CIPOS95=0,0;CIEND95=0,0;MATEID=150126_2;EVENT=150126;SU=14;PE=4;SR=10;ALG=PROD;AF=0.0005471;NSAMP=16;MSQ=15.55;RECLASSIFIED;AC=16;AN=29246;NFAM=16
chr10	51303342	21734_1	N	N]chr20:55865559]	450.62	LOW	SVTYPE=BND;POS=51303342;STRANDS=++:4;IMPRECISE;CIPOS=-10,538;CIEND=-10,628;CIPOS95=-1,179;CIEND95=-1,222;MATEID=21734_2;EVENT=21734;SU=4;PE=4;SR=0;ALG=PROD;AF=0.0005132;NSAMP=15;MSQ=27.48;AC=15;AN=29230;NFAM=15
chr10	51303343	114239_2	N	N]chr9:77399198]	49227.6	LOW	SVTYPE=BND;POS=51303343;STRANDS=++:13;IMPRECISE;CIPOS=-28,26;CIEND=-20,21;CIPOS95=-1,1;CIEND95=-1,1;MATEID=114239_1;EVENT=114239;SECONDARY;SU=13;PE=6;SR=7;ALG=PROD;AF=0.02886;NSAMP=833;MSQ=46.19;AC=844;AN=29246;NFAM=821
chr10	51303343	59923_2	N	N]chr3:74955992]	19872.6	LOW	SVTYPE=BND;POS=51303343;STRANDS=++:55;CIPOS=-7,7;CIEND=-7,7;CIPOS95=0,0;CIEND95=0,0;MATEID=59923_1;EVENT=59923;SECONDARY;SU=55;PE=0;SR=55;ALG=PROD;AF=0.01245;NSAMP=364;MSQ=38.8;AC=364;AN=29246;NFAM=358
chr10	51303347	150126_2	N	]chr10:51302944]N	972.38	LOW	SVTYPE=BND;POS=51302944;STRANDS=+-:14;CIPOS=-10,9;CIEND=-3,2;CIPOS95=0,0;CIEND95=0,0;MATEID=150126_1;EVENT=150126;SECONDARY;SU=14;PE=4;SR=10;ALG=PROD;AF=0.0005471;NSAMP=16;MSQ=15.55;RECLASSIFIED;AC=16;AN=29246;NFAM=16
chr10	51308309	150127	N	<DEL>	7490.04	PASS	SVTYPE=DEL;POS=51308309;SVLEN=-2986;END=51311295;STRANDS=+-:330;CIPOS=-10,9;CIEND=-4,3;CIPOS95=0,0;CIEND95=0,0;SU=330;PE=196;SR=134;ALG=PROD;AF=0.0003077;NSAMP=9;MSQ=733.64;AC=9;AN=29246;NFAM=5
chr10	51312702	150128_1	N	N[chr10:51313073[	460.88	LOW	SVTYPE=BND;POS=51312702;STRANDS=+-:56;IMPRECISE;CIPOS=-8,6;CIEND=-6,6;CIPOS95=0,0;CIEND95=-1,1;MATEID=150128_2;EVENT=150128;SU=56;PE=0;SR=56;ALG=PROD;AF=0.0006839;NSAMP=20;MSQ=13.18;RECLASSIFIED;AC=20;AN=29246;NFAM=20
chr10	51312946	150129_1	N	N[chr10:51313443[	367.3	LOW	SVTYPE=BND;POS=51312946;STRANDS=+-:14;CIPOS=-5,4;CIEND=-5,2;CIPOS95=0,0;CIEND95=0,0;MATEID=150129_2;EVENT=150129;SU=14;PE=7;SR=7;ALG=PROD;AF=0.000171;NSAMP=5;MSQ=68.33;RECLASSIFIED;AC=5;AN=29246;NFAM=5
chr10	51313073	150128_2	N	]chr10:51312702]N	460.88	LOW	SVTYPE=BND;POS=51312702;STRANDS=+-:56;IMPRECISE;CIPOS=-6,6;CIEND=-8,6;CIPOS95=-1,1;CIEND95=0,0;MATEID=150128_1;EVENT=150128;SECONDARY;SU=56;PE=0;SR=56;ALG=PROD;AF=0.0006839;NSAMP=20;MSQ=13.18;RECLASSIFIED;AC=20;AN=29246;NFAM=20
chr10	51313443	150129_2	N	]chr10:51312946]N	367.3	LOW	SVTYPE=BND;POS=51312946;STRANDS=+-:14;CIPOS=-5,2;CIEND=-5,4;CIPOS95=0,0;CIEND95=0,0;MATEID=150129_1;EVENT=150129;SECONDARY;SU=14;PE=7;SR=7;ALG=PROD;AF=0.000171;NSAMP=5;MSQ=68.33;RECLASSIFIED;AC=5;AN=29246;NFAM=5
chr10	51323076	150130_1	N	N[chr10:51323142[	189.38	LOW	SVTYPE=BND;POS=51323076;STRANDS=+-:6;CIPOS=-6,5;CIEND=-6,5;CIPOS95=0,0;CIEND95=0,0;MATEID=150130_2;EVENT=150130;SU=6;PE=0;SR=6;ALG=PROD;AF=3.42e-05;NSAMP=1;MSQ=164.82;RECLASSIFIED;AC=1;AN=29244;NFAM=1
chr10	51323142	150130_2	N	]chr10:51323076]N	189.38	LOW	SVTYPE=BND;POS=51323076;STRANDS=+-:6;CIPOS=-6,5;CIEND=-6,5;CIPOS95=0,0;CIEND95=0,0;MATEID=150130_1;EVENT=150130;SECONDARY;SU=6;PE=0;SR=6;ALG=PROD;AF=3.42e-05;NSAMP=1;MSQ=164.82;RECLASSIFIED;AC=1;AN=29244;NFAM=1
chr10	51334152	463361_1	N	]chr10:103596686]N	50635.6	LOW	SVTYPE=BND;POS=51334152;STRANDS=-+:283;CIPOS=-2,2;CIEND=-2,2;CIPOS95=0,0;CIEND95=0,0;MATEID=463361_2;EVENT=463361;SU=283;PE=0;SR=283;ALG=PROD;AF=0.05002;NSAMP=1463;MSQ=17.36;RECLASSIFIED;AC=1463;AN=29246;NFAM=1416
chr10	51334197	19449_1	N	[chr13:87516427[N	35.88	LOW	SVTYPE=BND;POS=51334197;STRANDS=--:4;IMPRECISE;CIPOS=-10,8;CIEND=-9,8;CIPOS95=-1,0;CIEND95=0,0;MATEID=19449_2;EVENT=19449;SU=4;PE=0;SR=4;ALG=PROD;AF=3.419e-05;NSAMP=1;MSQ=35.88;AC=1;AN=29246;NFAM=1
chr10	51338327	150131_1	N	N[chr10:51338598[	189.69	LOW	SVTYPE=BND;POS=51338327;STRANDS=+-:9;CIPOS=-5,3;CIEND=-5,9;CIPOS95=0,0;CIEND95=0,0;MATEID=150131_2;EVENT=150131;SU=9;PE=1;SR=8;ALG=PROD;AF=3.419e-05;NSAMP=1;MSQ=38.82;RECLASSIFIED;AC=1;AN=29246;NFAM=1
chr10	51338598	150131_2	N	]chr10:51338327]N	189.69	LOW	SVTYPE=BND;POS=51338327;STRANDS=+-:9;CIPOS=-5,9;CIEND=-5,3;CIPOS95=0,0;CIEND95=0,0;MATEID=150131_1;EVENT=150131;SECONDARY;SU=9;PE=1;SR=8;ALG=PROD;AF=3.419e-05;NSAMP=1;MSQ=38.82;RECLASSIFIED;AC=1;AN=29246;NFAM=1
chr10	51340811	150132_1	N	N[chr10:51340933[	412.73	LOW	SVTYPE=BND;POS=51340811;STRANDS=+-:17;CIPOS=-24,23;CIEND=-24,23;CIPOS95=0,0;CIEND95=0,0;MATEID=150132_2;EVENT=150132;SU=17;PE=0;SR=17;ALG=PROD;AF=6.839e-05;NSAMP=2;MSQ=202.23;RECLASSIFIED;AC=2;AN=29246;NFAM=1
chr10	51340933	150132_2	N	]chr10:51340811]N	412.73	LOW	SVTYPE=BND;POS=51340811;STRANDS=+-:17;CIPOS=-24,23;CIEND=-24,23;CIPOS95=0,0;CIEND95=0,0;MATEID=150132_1;EVENT=150132;SECONDARY;SU=17;PE=0;SR=17;ALG=PROD;AF=6.839e-05;NSAMP=2;MSQ=202.23;RECLASSIFIED;AC=2;AN=29246;NFAM=1
chr10	51353886	83241_2	N	N]chr5:84743917]	2333.32	LOW	SVTYPE=BND;POS=51353886;STRANDS=++:500;CIPOS=-1,1;CIEND=-1,1;CIPOS95=0,0;CIEND95=0,0;MATEID=83241_1;EVENT=83241;SECONDARY;SU=500;PE=0;SR=500;ALG=PROD;AF=0.002325;NSAMP=68;MSQ=22.72;AC=68;AN=29246;NFAM=68
chr10	51363748	150134_1	N	N[chr10:51364021[	484.74	LOW	SVTYPE=BND;POS=51363748;STRANDS=+-:10;CIPOS=-10,9;CIEND=-10,9;CIPOS95=0,0;CIEND95=0,0;MATEID=150134_2;EVENT=150134;SU=10;PE=0;SR=10;ALG=PROD;AF=0.0001368;NSAMP=4;MSQ=120.24;RECLASSIFIED;AC=4;AN=29246;NFAM=4
chr10	51364021	150134_2	N	]chr10:51363748]N	484.74	LOW	SVTYPE=BND;POS=51363748;STRANDS=+-:10;CIPOS=-10,9;CIEND=-10,9;CIPOS95=0,0;CIEND95=0,0;MATEID=150134_1;EVENT=150134;SECONDARY;SU=10;PE=0;SR=10;ALG=PROD;AF=0.0001368;NSAMP=4;MSQ=120.24;RECLASSIFIED;AC=4;AN=29246;NFAM=4
chr10	51373495	150135	N	<DEL>	578.62	PASS	SVTYPE=DEL;POS=51373495;SVLEN=-747;END=51374242;STRANDS=+-:21;CIPOS=-5,5;CIEND=-8,3;CIPOS95=0,0;CIEND95=0,0;SU=21;PE=16;SR=5;ALG=PROD;AF=3.419e-05;NSAMP=1;MSQ=578.62;AC=1;AN=29246;NFAM=1
chr10	51374097	463362_1	N	]chr10:83844568]N	6549.93	LOW	SVTYPE=BND;POS=51374097;STRANDS=-+:4;CIPOS=-9,8;CIEND=-9,8;CIPOS95=0,0;CIEND95=0,0;MATEID=463362_2;EVENT=463362;SU=4;PE=0;SR=4;ALG=PROD;AF=0.008206;NSAMP=214;MSQ=15.62;RECLASSIFIED;AC=240;AN=29246;NFAM=210
chr10	51443916	150137	N	<DEL>	189303	PASS	SVTYPE=DEL;POS=51443916;SVLEN=-10546;END=51454462;STRANDS=+-:7532;CIPOS=0,0;CIEND=0,0;CIPOS95=0,0;CIEND95=0,0;SU=7532;PE=4530;SR=3002;ALG=PROD;AF=0.006326;NSAMP=183;MSQ=628.4;AC=185;AN=29246;NFAM=170
chr10	51449534	100902_2	N	N]chr7:69380328]	53.36	LOW	SVTYPE=BND;POS=51449534;STRANDS=++:4;IMPRECISE;CIPOS=-10,481;CIEND=-9,640;CIPOS95=-2,148;CIEND95=-1,220;MATEID=100902_1;EVENT=100902;SECONDARY;SU=4;PE=4;SR=0;ALG=PROD;AF=3.419e-05;NSAMP=1;MSQ=26.93;AC=1;AN=29246;NFAM=1
chr10	51449643	92629_2	N	[chr6:154317268[N	246304	LOW	SVTYPE=BND;POS=51449643;STRANDS=--:6331;IMPRECISE;CIPOS=-56,1;CIEND=-125,12;CIPOS95=0,0;CIEND95=-3,3;MATEID=92629_1;EVENT=92629;SECONDARY;SU=6331;PE=6331;SR=0;ALG=PROD;AF=0.1219;NSAMP=3564;MSQ=45.68;AC=3564;AN=29246;NFAM=3469
chr10	51449644	21420_1	N	[chr19:38293871[N	188453	LOW	SVTYPE=BND;POS=51449644;STRANDS=--:256;IMPRECISE;CIPOS=-398,5;CIEND=-454,7;CIPOS95=-21,5;CIEND95=-58,7;MATEID=21420_2;EVENT=21420;SU=256;PE=256;SR=0;ALG=PROD;AF=0.09471;NSAMP=2770;MSQ=41.76;AC=2770;AN=29246;NFAM=2664
chr10	51449644	41848_2	N	]chr2:11387767]N	98.46	LOW	SVTYPE=BND;POS=51449644;STRANDS=+-:6;IMPRECISE;CIPOS=-10,9;CIEND=-10,9;CIPOS95=-1,1;CIEND95=-1,1;MATEID=41848_1;EVENT=41848;SECONDARY;SU=6;PE=3;SR=3;ALG=PROD;AF=0.0001026;NSAMP=3;MSQ=30.14;AC=3;AN=29246;NFAM=3
chr10	51449645	101162_2	N	N[chr7:40245404[	653239	LOW	SVTYPE=BND;POS=51449645;STRANDS=-+:4;IMPRECISE;CIPOS=-9,6;CIEND=-10,9;CIPOS95=-2,2;CIEND95=-1,0;MATEID=101162_1;EVENT=101162;SECONDARY;SU=4;PE=2;SR=2;ALG=PROD;AF=0.2335;NSAMP=6422;MSQ=57.9;AC=6830;AN=29246;NFAM=6042
chr10	51449645	114284_2	N	N]chr9:128467056]	580209	LOW	SVTYPE=BND;POS=51449645;STRANDS=++:4;IMPRECISE;CIPOS=-10,475;CIEND=-10,678;CIPOS95=-2,143;CIEND95=0,221;MATEID=114284_1;EVENT=114284;SECONDARY;SU=4;PE=4;SR=0;ALG=PROD;AF=0.2032;NSAMP=5932;MSQ=54.79;AC=5942;AN=29246;NFAM=5596
chr10	51449645	20184_1	N	N]chr16:57421686]	3469.47	LOW	SVTYPE=BND;POS=51449645;STRANDS=++:8;IMPRECISE;CIPOS=-30,588;CIEND=-29,682;CIPOS95=-30,134;CIEND95=-29,206;MATEID=20184_2;EVENT=20184;SU=8;PE=8;SR=0;ALG=PROD;AF=0.003693;NSAMP=108;MSQ=16.87;AC=108;AN=29246;NFAM=108
chr10	51449645	59898_2	N	N]chr3:49156449]	169484	LOW	SVTYPE=BND;POS=51449645;STRANDS=++:16;IMPRECISE;CIPOS=-10,465;CIEND=-16,585;CIPOS95=-10,83;CIEND95=-16,142;MATEID=59898_1;EVENT=59898;SECONDARY;SU=16;PE=16;SR=0;ALG=PROD;AF=0.07529;NSAMP=2202;MSQ=43.79;AC=2202;AN=29246;NFAM=2130
chr10	51449646	21365_1	N	N]chr19:29920185]	180977	LOW	SVTYPE=BND;POS=51449646;STRANDS=++:4;IMPRECISE;CIPOS=-50,49;CIEND=-50,49;CIPOS95=-1,1;CIEND95=-1,1;MATEID=21365_2;EVENT=21365;SU=4;PE=2;SR=2;ALG=PROD;AF=0.1337;NSAMP=2713;MSQ=37.46;AC=3910;AN=29246;NFAM=2560
chr10	51449647	21421_1	N	N]chr19:38294030]	18801.2	LOW	SVTYPE=BND;POS=51449647;STRANDS=++:206;IMPRECISE;CIPOS=-10,339;CIEND=-7,471;CIPOS95=-10,11;CIEND95=-7,52;MATEID=21421_2;EVENT=21421;SU=206;PE=206;SR=0;ALG=PROD;AF=0.01781;NSAMP=521;MSQ=27.01;AC=521;AN=29246;NFAM=518
chr10	51449647	92215_2	N	N]chr6:154317428]	230356	LOW	SVTYPE=BND;POS=51449647;STRANDS=++:454;IMPRECISE;CIPOS=-5,336;CIEND=-13,362;CIPOS95=-5,14;CIEND95=-13,46;MATEID=92215_1;EVENT=92215;SECONDARY;SU=454;PE=454;SR=0;ALG=PROD;AF=0.0902;NSAMP=2638;MSQ=45.63;AC=2638;AN=29246;NFAM=2540
chr10	51470076	150138_1	N	N[chr10:51470483[	2579.09	LOW	SVTYPE=BND;POS=51470076;STRANDS=+-:57;CIPOS=-23,22;CIEND=-30,29;CIPOS95=0,0;CIEND95=0,0;MATEID=150138_2;EVENT=150138;SU=57;PE=14;SR=43;ALG=PROD;AF=0.00106;NSAMP=31;MSQ=72.43;RECLASSIFIED;AC=31;AN=29244;NFAM=31
chr10	51470483	150138_2	N	]chr10:51470076]N	2579.09	LOW	SVTYPE=BND;POS=51470076;STRANDS=+-:57;CIPOS=-30,29;CIEND=-23,22;CIPOS95=0,0;CIEND95=0,0;MATEID=150138_1;EVENT=150138;SECONDARY;SU=57;PE=14;SR=43;ALG=PROD;AF=0.00106;NSAMP=31;MSQ=72.43;RECLASSIFIED;AC=31;AN=29244;NFAM=31
chr10	51470829	150139	N	<DEL>	473.45	PASS	SVTYPE=DEL;POS=51470829;SVLEN=-5542;END=51476371;STRANDS=+-:21;CIPOS=-10,9;CIEND=-10,9;CIPOS95=0,0;CIEND95=0,0;SU=21;PE=14;SR=7;ALG=PROD;AF=3.419e-05;NSAMP=1;MSQ=467.52;AC=1;AN=29246;NFAM=1
chr10	51483013	150140	N	<DEL>	656.52	PASS	SVTYPE=DEL;POS=51483013;SVLEN=-3182;END=51486195;STRANDS=+-:28;CIPOS=-2,1;CIEND=-10,9;CIPOS95=0,0;CIEND95=0,0;SU=28;PE=14;SR=14;ALG=PROD;AF=3.419e-05;NSAMP=1;MSQ=656.52;AC=1;AN=29246;NFAM=1
chr10	51493398	150141	N	<DEL>	558.57	PASS	SVTYPE=DEL;POS=51493398;SVLEN=-171478;END=51664876;STRANDS=+-:24;CIPOS=-3,2;CIEND=-4,2;CIPOS95=0,0;CIEND95=0,0;SU=24;PE=15;SR=9;ALG=PROD;AF=3.419e-05;NSAMP=1;MSQ=548.49;AC=1;AN=29246;NFAM=1
chr10	51499412	150142	N	<DEL>	392.44	PASS	SVTYPE=DEL;POS=51499412;SVLEN=-3166;END=51502578;STRANDS=+-:17;IMPRECISE;CIPOS=-28,368;CIEND=-476,29;CIPOS95=-28,81;CIEND95=-101,29;SU=17;PE=17;SR=0;ALG=PROD;AF=6.839e-05;NSAMP=2;MSQ=196.22;AC=2;AN=29246;NFAM=2
chr10	51499413	150143_1	N	N[chr10:51514288[	186.1	LOW	SVTYPE=BND;POS=51499413;STRANDS=+-:11;CIPOS=-10,9;CIEND=-10,9;CIPOS95=0,0;CIEND95=0,0;MATEID=150143_2;EVENT=150143;SU=11;PE=4;SR=7;ALG=PROD;AF=3.419e-05;NSAMP=1;MSQ=185.6;RECLASSIFIED;AC=1;AN=29246;NFAM=1
chr10	51500967	150144	N	<DEL>	1606.27	PASS	SVTYPE=DEL;POS=51500967;SVLEN=-5955;END=51506922;STRANDS=+-:67;CIPOS=-7,9;CIEND=-10,9;CIPOS95=0,0;CIEND95=0,0;SU=67;PE=37;SR=30;ALG=PROD;AF=0.0001368;NSAMP=4;MSQ=401.57;AC=4;AN=29246;NFAM=4
chr10	51501655	150145	N	<DEL>	551.43	PASS	SVTYPE=DEL;POS=51501655;SVLEN=-727;END=51502382;STRANDS=+-:23;CIPOS=-3,2;CIEND=-9,9;CIPOS95=0,0;CIEND95=0,0;SU=23;PE=12;SR=11;ALG=PROD;AF=3.419e-05;NSAMP=1;MSQ=551.43;AC=1;AN=29246;NFAM=1
chr10	51502579	463363_1	N	]chr10:51514343]N	174.1	LOW	SVTYPE=BND;POS=51502579;STRANDS=-+:19;CIPOS=-25,24;CIEND=-24,23;CIPOS95=0,0;CIEND95=0,0;MATEID=463363_2;EVENT=463363;SU=19;PE=4;SR=15;ALG=PROD;AF=6.839e-05;NSAMP=2;MSQ=87.04;RECLASSIFIED;AC=2;AN=29246;NFAM=2
chr10	51504913	550285_2	N	N]chr10:51211550]	68.75	LOW	SVTYPE=BND;POS=51504913;STRANDS=++:4;IMPRECISE;CIPOS=-10,413;CIEND=-10,433;CIPOS95=-2,109;CIEND95=-2,121;MATEID=550285_1;EVENT=550285;SECONDARY;SU=4;PE=4;SR=0;ALG=PROD;AF=3.419e-05;NSAMP=1;MSQ=68.75;AC=1;AN=29246;NFAM=1
chr10	51505611	550284_2	N	[chr10:51210801[N	62.74	LOW	SVTYPE=BND;POS=51505611;STRANDS=--:7;IMPRECISE;CIPOS=-365,9;CIEND=-390,9;CIPOS95=-108,1;CIEND95=-87,2;MATEID=550284_1;EVENT=550284;SECONDARY;SU=7;PE=7;SR=0;ALG=PROD;AF=3.419e-05;NSAMP=1;MSQ=62.74;AC=1;AN=29246;NFAM=1
chr10	51508733	463364	N	<DUP>	525.02	PASS	SVTYPE=DUP;POS=51508733;SVLEN=7835;END=51516568;STRANDS=-+:49;CIPOS=-24,21;CIEND=-23,22;CIPOS95=0,0;CIEND95=0,0;SU=49;PE=29;SR=20;ALG=PROD;AF=6.839e-05;NSAMP=2;MSQ=262.27;AC=2;AN=29246;NFAM=2
chr10	51510888	150147	N	<DEL>	3184.79	PASS	SVTYPE=DEL;POS=51510888;SVLEN=-29875;END=51540763;STRANDS=+-:159;IMPRECISE;CIPOS=-11,235;CIEND=-176,28;CIPOS95=-6,6;CIEND95=-5,5;SU=159;PE=159;SR=0;ALG=PROD;AF=0.0001026;NSAMP=3;MSQ=384.53;AC=3;AN=29246;NFAM=3
chr10	51511110	150146_1	N	N[chr10:51511645[	325.4	LOW	SVTYPE=BND;POS=51511110;STRANDS=+-:10;CIPOS=-26,25;CIEND=-26,25;CIPOS95=0,0;CIEND95=0,0;MATEID=150146_2;EVENT=150146;SU=10;PE=0;SR=10;ALG=PROD;AF=0.0001368;NSAMP=4;MSQ=76.85;RECLASSIFIED;AC=4;AN=29246;NFAM=4
chr10	51511645	150146_2	N	]chr10:51511110]N	325.4	LOW	SVTYPE=BND;POS=51511110;STRANDS=+-:10;CIPOS=-26,25;CIEND=-26,25;CIPOS95=0,0;CIEND95=0,0;MATEID=150146_1;EVENT=150146;SECONDARY;SU=10;PE=0;SR=10;ALG=PROD;AF=0.0001368;NSAMP=4;MSQ=76.85;RECLASSIFIED;AC=4;AN=29246;NFAM=4
chr10	51512176	72864_2	N	]chr4:70106055]N	213.23	LOW	SVTYPE=BND;POS=51512176;STRANDS=+-:6;IMPRECISE;CIPOS=-585,9;CIEND=-10,221;CIPOS95=-174,0;CIEND95=-3,61;MATEID=72864_1;EVENT=72864;SECONDARY;SU=6;PE=6;SR=0;ALG=PROD;AF=0.0002393;NSAMP=7;MSQ=28.08;AC=7;AN=29246;NFAM=7
chr10	51514288	150143_2	N	]chr10:51499413]N	186.1	LOW	SVTYPE=BND;POS=51499413;STRANDS=+-:11;CIPOS=-10,9;CIEND=-10,9;CIPOS95=0,0;CIEND95=0,0;MATEID=150143_1;EVENT=150143;SECONDARY;SU=11;PE=4;SR=7;ALG=PROD;AF=3.419e-05;NSAMP=1;MSQ=185.6;RECLASSIFIED;AC=1;AN=29246;NFAM=1
chr10	51514343	463363_2	N	N[chr10:51502579[	174.1	LOW	SVTYPE=BND;POS=51502579;STRANDS=-+:19;CIPOS=-24,23;CIEND=-25,24;CIPOS95=0,0;CIEND95=0,0;MATEID=463363_1;EVENT=463363;SECONDARY;SU=19;PE=4;SR=15;ALG=PROD;AF=6.839e-05;NSAMP=2;MSQ=87.04;RECLASSIFIED;AC=2;AN=29246;NFAM=2
chr10	51525699	550287	N	<INV>	45.62	LOW	SVTYPE=INV;POS=51525699;SVLEN=138;END=51525837;STRANDS=++:1,--:5;CIPOS=0,7;CIEND=0,0;CIPOS95=0,0;CIEND95=0,0;SU=6;PE=3;SR=3;ALG=PROD;AF=0.0001368;NSAMP=4;MSQ=10.48;AC=4;AN=29246;NFAM=4
chr10	51534068	150148_1	N	N[chr10:51534152[	269.81	PASS	SVTYPE=BND;POS=51534068;STRANDS=+-:9;CIPOS=-4,3;CIEND=-4,3;CIPOS95=0,0;CIEND95=0,0;MATEID=150148_2;EVENT=150148;SU=9;PE=0;SR=9;ALG=PROD;AF=3.419e-05;NSAMP=1;MSQ=269.77;RECLASSIFIED;AC=1;AN=29246;NFAM=1
chr10	51534152	150148_2	N	]chr10:51534068]N	269.81	PASS	SVTYPE=BND;POS=51534068;STRANDS=+-:9;CIPOS=-4,3;CIEND=-4,3;CIPOS95=0,0;CIEND95=0,0;MATEID=150148_1;EVENT=150148;SECONDARY;SU=9;PE=0;SR=9;ALG=PROD;AF=3.419e-05;NSAMP=1;MSQ=269.77;RECLASSIFIED;AC=1;AN=29246;NFAM=1
chr10	51534439	150149_1	N	N[chr10:51534848[	743.45	LOW	SVTYPE=BND;POS=51534439;STRANDS=+-:11;CIPOS=-10,9;CIEND=-8,5;CIPOS95=0,0;CIEND95=0,0;MATEID=150149_2;EVENT=150149;SU=11;PE=6;SR=5;ALG=PROD;AF=0.0005471;NSAMP=16;MSQ=40.65;RECLASSIFIED;AC=16;AN=29246;NFAM=16
chr10	51534848	150149_2	N	]chr10:51534439]N	743.45	LOW	SVTYPE=BND;POS=51534439;STRANDS=+-:11;CIPOS=-8,5;CIEND=-10,9;CIPOS95=0,0;CIEND95=0,0;MATEID=150149_1;EVENT=150149;SECONDARY;SU=11;PE=6;SR=5;ALG=PROD;AF=0.0005471;NSAMP=16;MSQ=40.65;RECLASSIFIED;AC=16;AN=29246;NFAM=16
chr10	51537991	463365	N	<DUP>	165.47	PASS	SVTYPE=DUP;POS=51537991;SVLEN=783763;END=52321754;STRANDS=-+:21;CIPOS=-3,1;CIEND=-8,9;CIPOS95=0,0;CIEND95=0,0;SU=21;PE=10;SR=11;ALG=PROD;AF=3.419e-05;NSAMP=1;MSQ=164.89;AC=1;AN=29246;NFAM=1
chr10	51538405	19982_1	N	[chr15:57689640[N	473177	LOW	SVTYPE=BND;POS=51538405;STRANDS=--:7805;IMPRECISE;CIPOS=-109,0;CIEND=-107,1;CIPOS95=-2,0;CIEND95=-2,1;MATEID=19982_2;EVENT=19982;SU=7805;PE=7805;SR=0;ALG=PROD;AF=0.07386;NSAMP=2152;MSQ=173.14;AC=2160;AN=29246;NFAM=2081
chr10	51538433	114244_2	N	N]chr9:79586029]	14.91	LOW	SVTYPE=BND;POS=51538433;STRANDS=++:6;IMPRECISE;CIPOS=-10,691;CIEND=-6,557;CIPOS95=0,212;CIEND95=0,212;MATEID=114244_1;EVENT=114244;SECONDARY;SU=6;PE=6;SR=0;ALG=PROD;AF=3.419e-05;NSAMP=1;MSQ=14.79;AC=1;AN=29246;NFAM=1
chr10	51538433	150150_1	N	N[chr10:76617159[	398.25	LOW	SVTYPE=BND;POS=51538433;STRANDS=+-:8;IMPRECISE;CIPOS=-28,688;CIEND=-700,27;CIPOS95=-28,198;CIEND95=-198,27;MATEID=150150_2;EVENT=150150;SU=8;PE=8;SR=0;ALG=PROD;AF=0.0001368;NSAMP=4;MSQ=11.29;RECLASSIFIED;AC=4;AN=29246;NFAM=4
chr10	51538433	150151_1	N	N[chr10:114083948[	895800	LOW	SVTYPE=BND;POS=51538433;STRANDS=+-:76;IMPRECISE;CIPOS=-7,534;CIEND=-526,9;CIPOS95=-7,71;CIEND95=-56,9;MATEID=150151_2;EVENT=150151;SU=76;PE=76;SR=0;ALG=PROD;AF=0.1316;NSAMP=3848;MSQ=112.23;RECLASSIFIED;AC=3848;AN=29246;NFAM=3600
chr10	51538433	18373_1	N	N[chr11:3685103[	183.68	LOW	SVTYPE=BND;POS=51538433;STRANDS=+-:4;IMPRECISE;CIPOS=-28,363;CIEND=-373,27;CIPOS95=-28,114;CIEND95=-114,27;MATEID=18373_2;EVENT=18373;SU=4;PE=4;SR=0;ALG=PROD;AF=0.0002735;NSAMP=8;MSQ=22.82;AC=8;AN=29246;NFAM=8
chr10	51538433	60234_2	N	N[chr3:160944940[	4040.22	LOW	SVTYPE=BND;POS=51538433;STRANDS=-+:163;IMPRECISE;CIPOS=-4,477;CIEND=-470,9;CIPOS95=-4,70;CIEND95=-66,9;MATEID=60234_1;EVENT=60234;SECONDARY;SU=163;PE=163;SR=0;ALG=PROD;AF=0.003146;NSAMP=92;MSQ=24.28;AC=92;AN=29246;NFAM=92
chr10	51538433	72763_2	N	N]chr4:137165091]	19035.4	LOW	SVTYPE=BND;POS=51538433;STRANDS=++:28;IMPRECISE;CIPOS=-8,528;CIEND=-11,525;CIPOS95=-8,125;CIEND95=-11,123;MATEID=72763_1;EVENT=72763;SECONDARY;SU=28;PE=28;SR=0;ALG=PROD;AF=0.009472;NSAMP=277;MSQ=38.21;AC=277;AN=29244;NFAM=272
chr10	51538433	73018_2	N	N[chr4:150489153[	43491.9	LOW	SVTYPE=BND;POS=51538433;STRANDS=-+:117;IMPRECISE;CIPOS=-5,445;CIEND=-477,7;CIPOS95=-5,77;CIEND95=-74,7;MATEID=73018_1;EVENT=73018;SECONDARY;SU=117;PE=117;SR=0;ALG=PROD;AF=0.01655;NSAMP=483;MSQ=51.56;AC=484;AN=29244;NFAM=471
chr10	51554418	83476_2	N	[chr5:4123533[N	1541.18	LOW	SVTYPE=BND;POS=51554418;STRANDS=--:37;CIPOS=-9,8;CIEND=-9,8;CIPOS95=0,0;CIEND95=0,0;MATEID=83476_1;EVENT=83476;SECONDARY;SU=37;PE=0;SR=37;ALG=PROD;AF=0.002223;NSAMP=65;MSQ=20.3;AC=65;AN=29246;NFAM=65
chr10	51570068	60235_2	N	N[chr3:50970902[	68514.9	LOW	SVTYPE=BND;POS=51570068;STRANDS=-+:7;CIPOS=-10,9;CIEND=-6,4;CIPOS95=0,0;CIEND95=0,0;MATEID=60235_1;EVENT=60235;SECONDARY;SU=7;PE=1;SR=6;ALG=PROD;AF=0.06555;NSAMP=1767;MSQ=29.06;AC=1917;AN=29246;NFAM=1699
chr10	51570087	18295_1	N	N]chr11:83668777]	173.95	LOW	SVTYPE=BND;POS=51570087;STRANDS=++:4;CIPOS=-9,8;CIEND=-9,8;CIPOS95=0,0;CIEND95=0,0;MATEID=18295_2;EVENT=18295;SU=4;PE=0;SR=4;ALG=PROD;AF=0.0001368;NSAMP=4;MSQ=32.97;AC=4;AN=29246;NFAM=4
chr10	51571084	150153_1	N	N[chr10:51571555[	8321.23	PASS	SVTYPE=BND;POS=51571084;STRANDS=+-:245;CIPOS=-5,2;CIEND=-9,6;CIPOS95=0,0;CIEND95=0,0;MATEID=150153_2;EVENT=150153;SU=245;PE=111;SR=134;ALG=PROD;AF=0.0002736;NSAMP=8;MSQ=308.63;RECLASSIFIED;AC=8;AN=29242;NFAM=8
chr10	51571555	150153_2	N	]chr10:51571084]N	8321.23	PASS	SVTYPE=BND;POS=51571084;STRANDS=+-:245;CIPOS=-9,6;CIEND=-5,2;CIPOS95=0,0;CIEND95=0,0;MATEID=150153_1;EVENT=150153;SECONDARY;SU=245;PE=111;SR=134;ALG=PROD;AF=0.0002736;NSAMP=8;MSQ=308.63;RECLASSIFIED;AC=8;AN=29242;NFAM=8
chr10	51575695	463367	N	<DUP>	533.9	PASS	SVTYPE=DUP;POS=51575695;SVLEN=7065;END=51582760;STRANDS=-+:49;CIPOS=-23,21;CIEND=-30,25;CIPOS95=0,0;CIEND95=0,0;SU=49;PE=29;SR=20;ALG=PROD;AF=3.419e-05;NSAMP=1;MSQ=276.45;AC=1;AN=29246;NFAM=1
chr10	51586501	150154	N	<DEL>	858.71	PASS	SVTYPE=DEL;POS=51586501;SVLEN=-101372;END=51687873;STRANDS=+-:46;CIPOS=-23,20;CIEND=-23,21;CIPOS95=0,0;CIEND95=0,0;SU=46;PE=24;SR=22;ALG=PROD;AF=0.0001026;NSAMP=3;MSQ=284.65;AC=3;AN=29246;NFAM=3
chr10	51602741	92630_2	N	[chr6:47589380[N	437969	LOW	SVTYPE=BND;POS=51602741;STRANDS=--:24;CIPOS=-9,8;CIEND=-9,8;CIPOS95=0,0;CIEND95=0,0;MATEID=92630_1;EVENT=92630;SECONDARY;SU=24;PE=0;SR=24;ALG=PROD;AF=0.2051;NSAMP=5999;MSQ=40.13;AC=5999;AN=29246;NFAM=5662
chr10	51623495	150155	N	<DEL>	13802	PASS	SVTYPE=DEL;POS=51623495;SVLEN=-23298;END=51646793;STRANDS=+-:518;CIPOS=-2,2;CIEND=-3,1;CIPOS95=0,0;CIEND95=0,0;SU=518;PE=370;SR=148;ALG=PROD;AF=0.0002393;NSAMP=7;MSQ=497.04;AC=7;AN=29246;NFAM=7
chr10	51627828	92631_2	N	[chr6:156191483[N	1693.86	LOW	SVTYPE=BND;POS=51627828;STRANDS=--:73;IMPRECISE;CIPOS=-458,6;CIEND=-308,29;CIPOS95=-91,6;CIEND95=-21,21;MATEID=92631_1;EVENT=92631;SECONDARY;SU=73;PE=73;SR=0;ALG=PROD;AF=0.001573;NSAMP=46;MSQ=20.97;AC=46;AN=29246;NFAM=46
chr10	51627862	550288_1	N	[chr10:86594469[N	1059.4	LOW	SVTYPE=BND;POS=51627862;STRANDS=--:4;CIPOS=-9,8;CIEND=-9,8;CIPOS95=0,0;CIEND95=0,0;MATEID=550288_2;EVENT=550288;SU=4;PE=0;SR=4;ALG=PROD;AF=0.001128;NSAMP=33;MSQ=13.31;AC=33;AN=29246;NFAM=33
chr10	51627928	100928_2	N	N]chr7:96345547]	714.84	LOW	SVTYPE=BND;POS=51627928;STRANDS=++:4;IMPRECISE;CIPOS=-10,373;CIEND=-10,422;CIPOS95=-2,96;CIEND95=-2,116;MATEID=100928_1;EVENT=100928;SECONDARY;SU=4;PE=4;SR=0;ALG=PROD;AF=0.00106;NSAMP=31;MSQ=12.74;AC=31;AN=29246;NFAM=31
chr10	51627928	24_2	N	N]chr1:24487686]	557.06	LOW	SVTYPE=BND;POS=51627928;STRANDS=++:4;CIPOS=-9,8;CIEND=-9,8;CIPOS95=0,0;CIEND95=0,0;MATEID=24_1;EVENT=24;SECONDARY;SU=4;PE=0;SR=4;ALG=PROD;AF=0.0007864;NSAMP=23;MSQ=13.89;AC=23;AN=29246;NFAM=23
chr10	51627942	114456_2	N	[chr9:93871970[N	16031.1	LOW	SVTYPE=BND;POS=51627942;STRANDS=--:8;CIPOS=-29,28;CIEND=-29,28;CIPOS95=0,0;CIEND95=0,0;MATEID=114456_1;EVENT=114456;SECONDARY;SU=8;PE=0;SR=8;ALG=PROD;AF=0.01771;NSAMP=518;MSQ=20.72;AC=518;AN=29246;NFAM=514
chr10	51628014	384_2	N	]chr1:65488265]N	259.6	LOW	SVTYPE=BND;POS=51628014;STRANDS=+-:8;IMPRECISE;CIPOS=-362,29;CIEND=-30,508;CIPOS95=-68,29;CIEND95=-30,120;MATEID=384_1;EVENT=384;SECONDARY;SU=8;PE=8;SR=0;ALG=PROD;AF=0.0003761;NSAMP=11;MSQ=14.14;AC=11;AN=29246;NFAM=11
chr10	51630562	150156	N	<DEL>	200.7	PASS	SVTYPE=DEL;POS=51630562;SVLEN=-7437;END=51637999;STRANDS=+-:15;IMPRECISE;CIPOS=-6,0;CIEND=-5,2;CIPOS95=-6,0;CIEND95=0,0;SU=15;PE=8;SR=7;ALG=PROD;AF=3.419e-05;NSAMP=1;MSQ=200.7;AC=1;AN=29246;NFAM=1
chr10	51632625	150157_1	N	N[chr10:51632724[	452.86	PASS	SVTYPE=BND;POS=51632625;STRANDS=+-:16;CIPOS=-2,1;CIEND=-2,1;CIPOS95=0,0;CIEND95=0,0;MATEID=150157_2;EVENT=150157;SU=16;PE=0;SR=16;ALG=PROD;AF=3.419e-05;NSAMP=1;MSQ=452.69;RECLASSIFIED;AC=1;AN=29246;NFAM=1
chr10	51632724	150157_2	N	]chr10:51632625]N	452.86	PASS	SVTYPE=BND;POS=51632625;STRANDS=+-:16;CIPOS=-2,1;CIEND=-2,1;CIPOS95=0,0;CIEND95=0,0;MATEID=150157_1;EVENT=150157;SECONDARY;SU=16;PE=0;SR=16;ALG=PROD;AF=3.419e-05;NSAMP=1;MSQ=452.69;RECLASSIFIED;AC=1;AN=29246;NFAM=1
chr10	51633599	550289	N	<INV>	138.43	LOW	SVTYPE=INV;POS=51633599;SVLEN=121;END=51633720;STRANDS=++:1,--:3;IMPRECISE;CIPOS=-554,9;CIEND=-28,9;CIPOS95=-167,2;CIEND95=-28,0;SU=4;PE=4;SR=0;ALG=PROD;AF=0.0001026;NSAMP=3;MSQ=37.89;AC=3;AN=29246;NFAM=3
chr10	51639980	463368	N	<DUP>	179.71	PASS	SVTYPE=DUP;POS=51639980;SVLEN=59094;END=51699074;STRANDS=-+:17;CIPOS=-10,9;CIEND=-10,9;CIPOS95=0,0;CIEND95=0,0;SU=17;PE=8;SR=9;ALG=PROD;AF=3.419e-05;NSAMP=1;MSQ=179.36;AC=1;AN=29246;NFAM=1
chr10	51640106	463369	N	<DUP>	229.03	PASS	SVTYPE=DUP;POS=51640106;SVLEN=458;END=51640564;STRANDS=-+:22;CIPOS=-10,9;CIEND=-10,9;CIPOS95=0,0;CIEND95=0,0;SU=22;PE=9;SR=13;ALG=PROD;AF=3.419e-05;NSAMP=1;MSQ=221.61;AC=1;AN=29246;NFAM=1
chr10	51641623	73212_2	N	[chr4:110841088[N	4698.6	LOW	SVTYPE=BND;POS=51641623;STRANDS=--:321;IMPRECISE;CIPOS=-277,5;CIEND=-307,9;CIPOS95=-7,5;CIEND95=-10,9;MATEID=73212_1;EVENT=73212;SECONDARY;SU=321;PE=321;SR=0;ALG=PROD;AF=0.001265;NSAMP=37;MSQ=95.89;AC=37;AN=29246;NFAM=36
chr10	51641639	72743_2	N	N]chr4:110841399]	2539.05	LOW	SVTYPE=BND;POS=51641639;STRANDS=++:207;IMPRECISE;CIPOS=-8,148;CIEND=-11,236;CIPOS95=-8,8;CIEND95=-9,9;MATEID=72743_1;EVENT=72743;SECONDARY;SU=207;PE=207;SR=0;ALG=PROD;AF=0.0007864;NSAMP=23;MSQ=86.4;AC=23;AN=29246;NFAM=23
chr10	51660473	150158	N	<DEL>	506.6	PASS	SVTYPE=DEL;POS=51660473;SVLEN=-3617;END=51664090;STRANDS=+-:8;CIPOS=-10,9;CIEND=-10,9;CIPOS95=0,0;CIEND95=0,0;SU=8;PE=0;SR=8;ALG=PROD;AF=3.419e-05;NSAMP=1;MSQ=506.6;AC=1;AN=29246;NFAM=1
chr10	51670586	550290	N	<INV>	38.78	LOW	SVTYPE=INV;POS=51670586;SVLEN=1200;END=51671786;STRANDS=++:3,--:3;IMPRECISE;CIPOS=-57,72;CIEND=-10,10;CIPOS95=-47,58;CIEND95=-3,3;SU=6;PE=6;SR=0;ALG=PROD;AF=3.419e-05;NSAMP=1;MSQ=38.69;AC=1;AN=29246;NFAM=1
chr10	51670777	59944_2	N	N]chr3:89674696]	134.73	LOW	SVTYPE=BND;POS=51670777;STRANDS=++:17;CIPOS=-25,26;CIEND=-28,26;CIPOS95=0,0;CIEND95=0,0;MATEID=59944_1;EVENT=59944;SECONDARY;SU=17;PE=7;SR=10;ALG=PROD;AF=3.419e-05;NSAMP=1;MSQ=50.72;AC=1;AN=29246;NFAM=1
chr10	51670778	73019_2	N	N[chr4:119681157[	2.12176e+06	LOW	SVTYPE=BND;POS=51670778;STRANDS=-+:9;IMPRECISE;CIPOS=-27,502;CIEND=-231,29;CIPOS95=-27,124;CIEND95=-65,29;MATEID=73019_1;EVENT=73019;SECONDARY;SU=9;PE=9;SR=0;ALG=PROD;AF=0.4285;NSAMP=12478;MSQ=96.82;AC=12531;AN=29246;NFAM=11507
chr10	51670779	41850_2	N	N[chr2:224419043[	3373.39	LOW	SVTYPE=BND;POS=51670779;STRANDS=-+:13;CIPOS=-30,29;CIEND=-26,25;CIPOS95=0,0;CIEND95=0,0;MATEID=41850_1;EVENT=41850;SECONDARY;SU=13;PE=3;SR=10;ALG=PROD;AF=0.002428;NSAMP=71;MSQ=41.59;AC=71;AN=29246;NFAM=71
chr10	51679458	150159_1	N	N[chr10:51684897[	9215.97	PASS	SVTYPE=BND;POS=51679458;STRANDS=+-:388;CIPOS=-2,1;CIEND=-3,1;CIPOS95=0,0;CIEND95=0,0;MATEID=150159_2;EVENT=150159;SU=388;PE=232;SR=156;ALG=PROD;AF=0.0003761;NSAMP=11;MSQ=543.57;RECLASSIFIED;AC=11;AN=29246;NFAM=11
chr10	51684897	150159_2	N	]chr10:51679458]N	9215.97	PASS	SVTYPE=BND;POS=51679458;STRANDS=+-:388;CIPOS=-3,1;CIEND=-2,1;CIPOS95=0,0;CIEND95=0,0;MATEID=150159_1;EVENT=150159;SECONDARY;SU=388;PE=232;SR=156;ALG=PROD;AF=0.0003761;NSAMP=11;MSQ=543.57;RECLASSIFIED;AC=11;AN=29246;NFAM=11
chr10	51704228	42196_2	N	[chr2:12002336[N	220.85	LOW	SVTYPE=BND;POS=51704228;STRANDS=--:4;CIPOS=-9,8;CIEND=-9,8;CIPOS95=0,0;CIEND95=0,0;MATEID=42196_1;EVENT=42196;SECONDARY;SU=4;PE=0;SR=4;ALG=PROD;AF=0.0004103;NSAMP=12;MSQ=12.51;AC=12;AN=29246;NFAM=12
chr10	51704275	60236_2	N	N[chr3:95490832[	488.12	LOW	SVTYPE=BND;POS=51704275;STRANDS=-+:4;CIPOS=-9,8;CIEND=-9,8;CIPOS95=0,0;CIEND95=0,0;MATEID=60236_1;EVENT=60236;SECONDARY;SU=4;PE=0;SR=4;ALG=PROD;AF=0.000718;NSAMP=21;MSQ=19.16;AC=21;AN=29246;NFAM=21
chr10	51708130	150160_1	N	N[chr10:51708230[	353.68	LOW	SVTYPE=BND;POS=51708130;STRANDS=+-:10;CIPOS=-10,9;CIEND=-10,9;CIPOS95=0,0;CIEND95=0,0;MATEID=150160_2;EVENT=150160;SU=10;PE=0;SR=10;ALG=PROD;AF=6.839e-05;NSAMP=2;MSQ=176.84;RECLASSIFIED;AC=2;AN=29246;NFAM=2
chr10	51708230	150160_2	N	]chr10:51708130]N	353.68	LOW	SVTYPE=BND;POS=51708130;STRANDS=+-:10;CIPOS=-10,9;CIEND=-10,9;CIPOS95=0,0;CIEND95=0,0;MATEID=150160_1;EVENT=150160;SECONDARY;SU=10;PE=0;SR=10;ALG=PROD;AF=6.839e-05;NSAMP=2;MSQ=176.84;RECLASSIFIED;AC=2;AN=29246;NFAM=2
chr10	51710991	150161_1	N	N[chr10:51711373[	396.22	LOW	SVTYPE=BND;POS=51710991;STRANDS=+-:4;CIPOS=-9,8;CIEND=-9,8;CIPOS95=0,0;CIEND95=0,0;MATEID=150161_2;EVENT=150161;SU=4;PE=0;SR=4;ALG=PROD;AF=0.0005471;NSAMP=16;MSQ=13.4;RECLASSIFIED;AC=16;AN=29246;NFAM=16
chr10	51711373	150161_2	N	]chr10:51710991]N	396.22	LOW	SVTYPE=BND;POS=51710991;STRANDS=+-:4;CIPOS=-9,8;CIEND=-9,8;CIPOS95=0,0;CIEND95=0,0;MATEID=150161_1;EVENT=150161;SECONDARY;SU=4;PE=0;SR=4;ALG=PROD;AF=0.0005471;NSAMP=16;MSQ=13.4;RECLASSIFIED;AC=16;AN=29246;NFAM=16
chr10	51713863	19689_1	N	]chr14:58754354]N	137.63	LOW	SVTYPE=BND;POS=51713863;STRANDS=-+:9;IMPRECISE;CIPOS=-510,44;CIEND=-50,424;CIPOS95=-103,44;CIEND95=-50,65;MATEID=19689_2;EVENT=19689;SU=9;PE=9;SR=0;ALG=PROD;AF=3.419e-05;NSAMP=1;MSQ=137.57;AC=1;AN=29246;NFAM=1
chr10	51713878	19687_1	N	N[chr14:58753825[	215.73	LOW	SVTYPE=BND;POS=51713878;STRANDS=+-:25;CIPOS=-10,7;CIEND=-10,9;CIPOS95=0,0;CIEND95=0,0;MATEID=19687_2;EVENT=19687;SU=25;PE=12;SR=13;ALG=PROD;AF=3.419e-05;NSAMP=1;MSQ=215.73;AC=1;AN=29246;NFAM=1
chr10	51717999	150162	N	<DEL>	2781.27	PASS	SVTYPE=DEL;POS=51717999;SVLEN=-2225;END=51720224;STRANDS=+-:126;CIPOS=-10,9;CIEND=-5,3;CIPOS95=0,0;CIEND95=0,0;SU=126;PE=83;SR=43;ALG=PROD;AF=6.839e-05;NSAMP=2;MSQ=334.14;AC=2;AN=29246;NFAM=2
chr10	51725559	150164	N	<DEL>	422.63	PASS	SVTYPE=DEL;POS=51725559;SVLEN=-2020;END=51727579;STRANDS=+-:18;CIPOS=-3,3;CIEND=-4,2;CIPOS95=0,0;CIEND95=0,0;SU=18;PE=11;SR=7;ALG=PROD;AF=3.419e-05;NSAMP=1;MSQ=422.63;AC=1;AN=29246;NFAM=1
chr10	51734472	150165_1	N	N[chr10:51734879[	1198.85	LOW	SVTYPE=BND;POS=51734472;STRANDS=+-:18;CIPOS=-4,4;CIEND=-6,4;CIPOS95=0,0;CIEND95=0,0;MATEID=150165_2;EVENT=150165;SU=18;PE=12;SR=6;ALG=PROD;AF=0.0009232;NSAMP=27;MSQ=38.53;RECLASSIFIED;AC=27;AN=29246;NFAM=27
chr10	51734879	150165_2	N	]chr10:51734472]N	1198.85	LOW	SVTYPE=BND;POS=51734472;STRANDS=+-:18;CIPOS=-6,4;CIEND=-4,4;CIPOS95=0,0;CIEND95=0,0;MATEID=150165_1;EVENT=150165;SECONDARY;SU=18;PE=12;SR=6;ALG=PROD;AF=0.0009232;NSAMP=27;MSQ=38.53;RECLASSIFIED;AC=27;AN=29246;NFAM=27
chr10	51743717	22278_1	N	[chrX:27403598[N	7892.29	LOW	SVTYPE=BND;POS=51743717;STRANDS=--:12;CIPOS=-29,28;CIEND=-29,28;CIPOS95=0,0;CIEND95=0,0;MATEID=22278_2;EVENT=22278;SU=12;PE=0;SR=12;ALG=PROD;AF=0.008138;NSAMP=168;MSQ=25.45;AC=238;AN=29246;NFAM=166
chr10	51770037	150167_1	N	N[chr10:51770106[	575.64	PASS	SVTYPE=BND;POS=51770037;STRANDS=+-:17;CIPOS=-29,28;CIEND=-29,28;CIPOS95=0,0;CIEND95=0,0;MATEID=150167_2;EVENT=150167;SU=17;PE=0;SR=17;ALG=PROD;AF=3.419e-05;NSAMP=1;MSQ=137.89;RECLASSIFIED;AC=1;AN=29246;NFAM=1
chr10	51770106	150167_2	N	]chr10:51770037]N	575.64	PASS	SVTYPE=BND;POS=51770037;STRANDS=+-:17;CIPOS=-29,28;CIEND=-29,28;CIPOS95=0,0;CIEND95=0,0;MATEID=150167_1;EVENT=150167;SECONDARY;SU=17;PE=0;SR=17;ALG=PROD;AF=3.419e-05;NSAMP=1;MSQ=137.89;RECLASSIFIED;AC=1;AN=29246;NFAM=1
chr10	51781576	463370	N	<DUP>	475.08	PASS	SVTYPE=DUP;POS=51781576;SVLEN=453;END=51782029;STRANDS=-+:35;CIPOS=-23,21;CIEND=-23,22;CIPOS95=0,0;CIEND95=0,0;SU=35;PE=15;SR=20;ALG=PROD;AF=3.42e-05;NSAMP=1;MSQ=3.61;AC=1;AN=29244;NFAM=1
chr10	51798624	150168	N	<DEL>	538.46	PASS	SVTYPE=DEL;POS=51798624;SVLEN=-559;END=51799183;STRANDS=+-:20;CIPOS=-10,9;CIEND=-4,2;CIPOS95=0,0;CIEND95=0,0;SU=20;PE=12;SR=8;ALG=PROD;AF=3.419e-05;NSAMP=1;MSQ=533.4;AC=1;AN=29246;NFAM=1
chr10	51808471	463371	N	<DUP>	117.17	PASS	SVTYPE=DUP;POS=51808471;SVLEN=8265;END=51816736;STRANDS=-+:12;CIPOS=-10,9;CIEND=-10,9;CIPOS95=0,0;CIEND95=0,0;SU=12;PE=7;SR=5;ALG=PROD;AF=3.419e-05;NSAMP=1;MSQ=116.48;AC=1;AN=29246;NFAM=1
chr10	51816768	550291_1	N	N]chr10:51817640]	128.55	LOW	SVTYPE=BND;POS=51816768;STRANDS=++:9;IMPRECISE;CIPOS=-10,430;CIEND=-10,378;CIPOS95=-1,130;CIEND95=-1,86;MATEID=550291_2;EVENT=550291;SU=9;PE=9;SR=0;ALG=PROD;AF=3.419e-05;NSAMP=1;MSQ=128.55;AC=1;AN=29246;NFAM=1
chr10	51817127	550292_1	N	[chr10:51820682[N	695.34	PASS	SVTYPE=BND;POS=51817127;STRANDS=--:34;CIPOS=-10,9;CIEND=-10,9;CIPOS95=0,0;CIEND95=0,0;MATEID=550292_2;EVENT=550292;SU=34;PE=20;SR=14;ALG=PROD;AF=3.419e-05;NSAMP=1;MSQ=695.34;AC=1;AN=29246;NFAM=1
chr10	51817640	550291_2	N	N]chr10:51816768]	128.55	LOW	SVTYPE=BND;POS=51817640;STRANDS=++:9;IMPRECISE;CIPOS=-10,378;CIEND=-10,430;CIPOS95=-1,86;CIEND95=-1,130;MATEID=550291_1;EVENT=550291;SECONDARY;SU=9;PE=9;SR=0;ALG=PROD;AF=3.419e-05;NSAMP=1;MSQ=128.55;AC=1;AN=29246;NFAM=1
chr10	51818726	150169	N	<DEL:ME:SINE|Alu|AluYa5>	4.43342e+06	PASS	SVTYPE=MEI;POS=51818726;SVLEN=-313;END=51819039;STRANDS=+-:105385;CIPOS=0,0;CIEND=0,0;CIPOS95=0,0;CIEND95=0,0;SU=105385;PE=17184;SR=88201;AF=0.2451;NSAMP=5921;MSQ=550.64;MEDGQR=2.92;Q10GQR=2.54;AC=7168;AN=29246;NFAM=5669
chr10	51820592	550294_1	N	N]chr10:51821333]	538.83	LOW	SVTYPE=BND;POS=51820592;STRANDS=++:41;CIPOS=-25,23;CIEND=-23,23;CIPOS95=0,0;CIEND95=0,0;MATEID=550294_2;EVENT=550294;SU=41;PE=24;SR=17;ALG=PROD;AF=6.839e-05;NSAMP=2;MSQ=160.15;AC=2;AN=29246;NFAM=2
chr10	51820607	550293_1	N	[chr10:51821147[N	649.74	LOW	SVTYPE=BND;POS=51820607;STRANDS=--:46;CIPOS=-24,22;CIEND=-30,29;CIPOS95=0,0;CIEND95=0,0;MATEID=550293_2;EVENT=550293;SU=46;PE=28;SR=18;ALG=PROD;AF=6.839e-05;NSAMP=2;MSQ=160.15;AC=2;AN=29246;NFAM=2
chr10	51820682	550292_2	N	[chr10:51817127[N	695.34	PASS	SVTYPE=BND;POS=51820682;STRANDS=--:34;CIPOS=-10,9;CIEND=-10,9;CIPOS95=0,0;CIEND95=0,0;MATEID=550292_1;EVENT=550292;SECONDARY;SU=34;PE=20;SR=14;ALG=PROD;AF=3.419e-05;NSAMP=1;MSQ=695.34;AC=1;AN=29246;NFAM=1
chr10	51821147	550293_2	N	[chr10:51820607[N	649.74	LOW	SVTYPE=BND;POS=51821147;STRANDS=--:46;CIPOS=-30,29;CIEND=-24,22;CIPOS95=0,0;CIEND95=0,0;MATEID=550293_1;EVENT=550293;SECONDARY;SU=46;PE=28;SR=18;ALG=PROD;AF=6.839e-05;NSAMP=2;MSQ=160.15;AC=2;AN=29246;NFAM=2
chr10	51821333	550294_2	N	N]chr10:51820592]	538.83	LOW	SVTYPE=BND;POS=51821333;STRANDS=++:41;CIPOS=-23,23;CIEND=-25,23;CIPOS95=0,0;CIEND95=0,0;MATEID=550294_1;EVENT=550294;SECONDARY;SU=41;PE=24;SR=17;ALG=PROD;AF=6.839e-05;NSAMP=2;MSQ=160.15;AC=2;AN=29246;NFAM=2
chr10	51822269	150171	N	<DEL>	725.4	PASS	SVTYPE=DEL;POS=51822269;SVLEN=-1690;END=51823959;STRANDS=+-:29;CIPOS=-3,3;CIEND=-4,2;CIPOS95=0,0;CIEND95=0,0;SU=29;PE=20;SR=9;ALG=PROD;AF=3.419e-05;NSAMP=1;MSQ=725.4;AC=1;AN=29246;NFAM=1
chr10	51834103	114457_2	N	N[chr9:119469168[	11.99	LOW	SVTYPE=BND;POS=51834103;STRANDS=-+:5;CIPOS=-10,9;CIEND=-10,9;CIPOS95=0,0;CIEND95=0,0;MATEID=114457_1;EVENT=114457;SECONDARY;SU=5;PE=0;SR=5;ALG=PROD;AF=3.419e-05;NSAMP=1;MSQ=11.99;AC=1;AN=29246;NFAM=1
chr10	51844996	463372	N	<DUP>	339.19	PASS	SVTYPE=DUP;POS=51844996;SVLEN=619548;END=52464544;STRANDS=-+:28;CIPOS=-10,9;CIEND=-2,1;CIPOS95=0,0;CIEND95=0,0;SU=28;PE=14;SR=14;ALG=PROD;AF=3.419e-05;NSAMP=1;MSQ=337.77;AC=1;AN=29246;NFAM=1
chr10	51848634	60237_2	N	[chr3:122009325[N	334.94	LOW	SVTYPE=BND;POS=51848634;STRANDS=--:4;CIPOS=-9,8;CIEND=-9,8;CIPOS95=0,0;CIEND95=0,0;MATEID=60237_1;EVENT=60237;SECONDARY;SU=4;PE=0;SR=4;ALG=PROD;AF=0.0002052;NSAMP=6;MSQ=16.81;AC=6;AN=29246;NFAM=6
chr10	51852214	19004_1	N	]chr12:61197025]N	378.56	LOW	SVTYPE=BND;POS=51852214;STRANDS=-+:4;CIPOS=-9,8;CIEND=-9,8;CIPOS95=0,0;CIEND95=0,0;MATEID=19004_2;EVENT=19004;SU=4;PE=0;SR=4;ALG=PROD;AF=0.0004445;NSAMP=13;MSQ=20.89;AC=13;AN=29246;NFAM=13
chr10	51858162	92333_2	N	N[chr6:94957824[	22014.9	LOW	SVTYPE=BND;POS=51858162;STRANDS=-+:20;IMPRECISE;CIPOS=-50,557;CIEND=-646,24;CIPOS95=-50,78;CIEND95=-132,24;MATEID=92333_1;EVENT=92333;SECONDARY;SU=20;PE=20;SR=0;ALG=PROD;AF=0.01037;NSAMP=289;MSQ=27.45;AC=302;AN=29122;NFAM=269
chr10	51858237	150173_1	N	N[chr10:51858324[	456331	LOW	SVTYPE=BND;POS=51858237;STRANDS=+-:2184;CIPOS=0,0;CIEND=0,0;CIPOS95=0,0;CIEND95=0,0;MATEID=150173_2;EVENT=150173;SU=2184;PE=79;SR=2105;ALG=PROD;AF=0.2208;NSAMP=4273;MSQ=62.83;RETAINED;RECLASSIFIED;AC=6231;AN=28222;NFAM=3997
chr10	51858317	92332_2	N	]chr6:94958000]N	55913.7	LOW	SVTYPE=BND;POS=51858317;STRANDS=+-:57;IMPRECISE;CIPOS=-181,17;CIEND=-12,651;CIPOS95=-11,11;CIEND95=-12,63;MATEID=92332_1;EVENT=92332;SECONDARY;SU=57;PE=57;SR=0;ALG=PROD;AF=0.03172;NSAMP=881;MSQ=33.51;AC=906;AN=28558;NFAM=848
chr10	51858324	150173_2	N	]chr10:51858237]N	456331	LOW	SVTYPE=BND;POS=51858237;STRANDS=+-:2184;CIPOS=0,0;CIEND=0,0;CIPOS95=0,0;CIEND95=0,0;MATEID=150173_1;EVENT=150173;SECONDARY;SU=2184;PE=79;SR=2105;ALG=PROD;AF=0.2208;NSAMP=4273;MSQ=62.83;RETAINED;RECLASSIFIED;AC=6231;AN=28222;NFAM=3997
chr10	51858374	21070_1	N	[chr18:47684715[N	1754.94	LOW	SVTYPE=BND;POS=51858374;STRANDS=--:4;IMPRECISE;CIPOS=-438,9;CIEND=-752,8;CIPOS95=-120,2;CIEND95=-179,0;MATEID=21070_2;EVENT=21070;SU=4;PE=4;SR=0;ALG=PROD;AF=0.001744;NSAMP=51;MSQ=20.35;AC=51;AN=29240;NFAM=51
chr10	51858391	92632_2	N	[chr6:125172513[N	2628.16	LOW	SVTYPE=BND;POS=51858391;STRANDS=--:4;CIPOS=-9,8;CIEND=-9,8;CIPOS95=0,0;CIEND95=0,0;MATEID=92632_1;EVENT=92632;SECONDARY;SU=4;PE=0;SR=4;ALG=PROD;AF=0.00318;NSAMP=93;MSQ=15.17;AC=93;AN=29246;NFAM=93
chr10	51858526	114458_2	N	[chr9:9947534[N	297.92	LOW	SVTYPE=BND;POS=51858526;STRANDS=--:8;IMPRECISE;CIPOS=-513,29;CIEND=-681,26;CIPOS95=-86,29;CIEND95=-198,26;MATEID=114458_1;EVENT=114458;SECONDARY;SU=8;PE=8;SR=0;ALG=PROD;AF=0.0004445;NSAMP=13;MSQ=10.7;AC=13;AN=29246;NFAM=13
chr10	51872133	150174	N	<DEL>	476.61	PASS	SVTYPE=DEL;POS=51872133;SVLEN=-5045;END=51877178;STRANDS=+-:19;CIPOS=-5,8;CIEND=-10,9;CIPOS95=0,0;CIEND95=0,0;SU=19;PE=15;SR=4;ALG=PROD;AF=3.419e-05;NSAMP=1;MSQ=476.61;AC=1;AN=29246;NFAM=1
chr10	51881412	150175	N	<DEL>	479.29	PASS	SVTYPE=DEL;POS=51881412;SVLEN=-1000;END=51882412;STRANDS=+-:24;CIPOS=-10,9;CIEND=-8,9;CIPOS95=0,0;CIEND95=0,0;SU=24;PE=15;SR=9;ALG=PROD;AF=3.419e-05;NSAMP=1;MSQ=479.29;AC=1;AN=29246;NFAM=1
chr10	51884445	72865_2	N	]chr4:58328348]N	3232.63	LOW	SVTYPE=BND;POS=51884445;STRANDS=+-:288;IMPRECISE;CIPOS=-50,8;CIEND=-5,44;CIPOS95=-1,1;CIEND95=-1,1;MATEID=72865_1;EVENT=72865;SECONDARY;SU=288;PE=285;SR=3;ALG=PROD;AF=0.003898;NSAMP=114;MSQ=20.39;AC=114;AN=29246;NFAM=114
chr10	51899674	150176_1	N	N[chr10:51899766[	175.63	LOW	SVTYPE=BND;POS=51899674;STRANDS=+-:6;CIPOS=-10,8;CIEND=-6,5;CIPOS95=0,0;CIEND95=0,0;MATEID=150176_2;EVENT=150176;SU=6;PE=0;SR=6;ALG=PROD;AF=3.419e-05;NSAMP=1;MSQ=173.83;RECLASSIFIED;AC=1;AN=29246;NFAM=1
chr10	51899766	150176_2	N	]chr10:51899674]N	175.63	LOW	SVTYPE=BND;POS=51899674;STRANDS=+-:6;CIPOS=-6,5;CIEND=-10,8;CIPOS95=0,0;CIEND95=0,0;MATEID=150176_1;EVENT=150176;SECONDARY;SU=6;PE=0;SR=6;ALG=PROD;AF=3.419e-05;NSAMP=1;MSQ=173.83;RECLASSIFIED;AC=1;AN=29246;NFAM=1
chr10	51908698	101163_2	N	N[chr7:27050510[	1641.89	LOW	SVTYPE=BND;POS=51908698;STRANDS=-+:14;CIPOS=-26,28;CIEND=-28,28;CIPOS95=0,0;CIEND95=0,0;MATEID=101163_1;EVENT=101163;SECONDARY;SU=14;PE=0;SR=14;ALG=PROD;AF=0.001744;NSAMP=51;MSQ=23.34;AC=51;AN=29246;NFAM=50
chr10	51908728	100833_2	N	N]chr7:4779062]	293062	LOW	SVTYPE=BND;POS=51908728;STRANDS=++:750;CIPOS=-1,1;CIEND=-1,1;CIPOS95=0,0;CIEND95=0,0;MATEID=100833_1;EVENT=100833;SECONDARY;SU=750;PE=0;SR=750;ALG=PROD;AF=0.1402;NSAMP=4096;MSQ=40.12;AC=4100;AN=29246;NFAM=3912
chr10	51908728	100929_2	N	N]chr7:97995622]	204951	LOW	SVTYPE=BND;POS=51908728;STRANDS=++:4;CIPOS=-9,8;CIEND=-9,8;CIPOS95=0,0;CIEND95=0,0;MATEID=100929_1;EVENT=100929;SECONDARY;SU=4;PE=0;SR=4;ALG=PROD;AF=0.1102;NSAMP=3223;MSQ=35.65;AC=3223;AN=29246;NFAM=3081
chr10	51908728	114223_2	N	N]chr9:39557370]	156734	LOW	SVTYPE=BND;POS=51908728;STRANDS=++:23;CIPOS=-24,22;CIEND=-22,20;CIPOS95=0,0;CIEND95=0,0;MATEID=114223_1;EVENT=114223;SECONDARY;SU=23;PE=3;SR=20;ALG=PROD;AF=0.08391;NSAMP=2453;MSQ=35.68;AC=2454;AN=29246;NFAM=2360
chr10	51908728	114459_2	N	N[chr9:76731281[	419699	LOW	SVTYPE=BND;POS=51908728;STRANDS=-+:24;CIPOS=-9,8;CIEND=-9,8;CIPOS95=0,0;CIEND95=0,0;MATEID=114459_1;EVENT=114459;SECONDARY;SU=24;PE=0;SR=24;ALG=PROD;AF=0.1803;NSAMP=5191;MSQ=46.11;AC=5274;AN=29246;NFAM=4924
chr10	51908728	114460_2	N	N[chr9:26075023[	655650	LOW	SVTYPE=BND;POS=51908728;STRANDS=-+:16;CIPOS=-30,29;CIEND=-30,29;CIPOS95=0,0;CIEND95=0,0;MATEID=114460_1;EVENT=114460;SECONDARY;SU=16;PE=0;SR=16;ALG=PROD;AF=0.2467;NSAMP=7163;MSQ=51.52;AC=7216;AN=29246;NFAM=6724
chr10	51908728	22639_1	N	N]chrX:136186920]	384.57	LOW	SVTYPE=BND;POS=51908728;STRANDS=++:14;IMPRECISE;CIPOS=-29,28;CIEND=-28,29;CIPOS95=0,0;CIEND95=-1,1;MATEID=22639_2;EVENT=22639;SU=14;PE=2;SR=12;ALG=PROD;AF=0.0003077;NSAMP=9;MSQ=30.62;AC=9;AN=29246;NFAM=9
chr10	51908728	41455_2	N	N]chr2:61262157]	235322	LOW	SVTYPE=BND;POS=51908728;STRANDS=++:54;CIPOS=-6,5;CIEND=-6,5;CIPOS95=0,0;CIEND95=0,0;MATEID=41455_1;EVENT=41455;SECONDARY;SU=54;PE=0;SR=54;ALG=PROD;AF=0.124;NSAMP=3626;MSQ=37.67;AC=3627;AN=29246;NFAM=3491
chr10	51908728	73020_2	N	N[chr4:125068341[	203317	LOW	SVTYPE=BND;POS=51908728;STRANDS=-+:25;CIPOS=-9,8;CIEND=-9,8;CIPOS95=0,0;CIEND95=0,0;MATEID=73020_1;EVENT=73020;SECONDARY;SU=25;PE=0;SR=25;ALG=PROD;AF=0.1088;NSAMP=3181;MSQ=36.87;AC=3183;AN=29246;NFAM=3036
chr10	51908730	72705_2	N	N]chr4:46820865]	204933	LOW	SVTYPE=BND;POS=51908730;STRANDS=++:4;CIPOS=-9,8;CIEND=-9,8;CIPOS95=0,0;CIEND95=0,0;MATEID=72705_1;EVENT=72705;SECONDARY;SU=4;PE=0;SR=4;ALG=PROD;AF=0.1113;NSAMP=3256;MSQ=35.32;AC=3256;AN=29246;NFAM=3099
chr10	51908735	114461_2	N	[chr9:39557299[N	758.24	LOW	SVTYPE=BND;POS=51908735;STRANDS=--:6;IMPRECISE;CIPOS=-30,29;CIEND=-29,25;CIPOS95=-3,3;CIEND95=-5,5;MATEID=114461_1;EVENT=114461;SECONDARY;SU=6;PE=5;SR=1;ALG=PROD;AF=0.001231;NSAMP=35;MSQ=13.3;AC=36;AN=29246;NFAM=35
chr10	51908735	19193_1	N	[chr12:116806368[N	181035	LOW	SVTYPE=BND;POS=51908735;STRANDS=--:4;CIPOS=-9,8;CIEND=-9,8;CIPOS95=0,0;CIEND95=0,0;MATEID=19193_2;EVENT=19193;SU=4;PE=0;SR=4;ALG=PROD;AF=0.1136;NSAMP=3089;MSQ=34.12;AC=3323;AN=29246;NFAM=2959
chr10	51911721	150177	N	<DEL>	1298	PASS	SVTYPE=DEL;POS=51911721;SVLEN=-5735;END=51917456;STRANDS=+-:54;CIPOS=-23,22;CIEND=-30,26;CIPOS95=0,0;CIEND95=0,0;SU=54;PE=32;SR=22;ALG=PROD;AF=6.839e-05;NSAMP=2;MSQ=649;AC=2;AN=29246;NFAM=2
chr10	51912701	150178_1	N	N[chr10:51912786[	257.65	PASS	SVTYPE=BND;POS=51912701;STRANDS=+-:9;CIPOS=-4,3;CIEND=-4,3;CIPOS95=0,0;CIEND95=0,0;MATEID=150178_2;EVENT=150178;SU=9;PE=0;SR=9;ALG=PROD;AF=3.419e-05;NSAMP=1;MSQ=257.62;RECLASSIFIED;AC=1;AN=29246;NFAM=1
chr10	51912786	150178_2	N	]chr10:51912701]N	257.65	PASS	SVTYPE=BND;POS=51912701;STRANDS=+-:9;CIPOS=-4,3;CIEND=-4,3;CIPOS95=0,0;CIEND95=0,0;MATEID=150178_1;EVENT=150178;SECONDARY;SU=9;PE=0;SR=9;ALG=PROD;AF=3.419e-05;NSAMP=1;MSQ=257.62;RECLASSIFIED;AC=1;AN=29246;NFAM=1
chr10	51926389	150179_1	N	N[chr10:51927147[	5796.32	PASS	SVTYPE=BND;POS=51926389;STRANDS=+-:246;CIPOS=-3,2;CIEND=-4,2;CIPOS95=0,0;CIEND95=0,0;MATEID=150179_2;EVENT=150179;SU=246;PE=146;SR=100;ALG=PROD;AF=0.0003419;NSAMP=10;MSQ=533.79;RECLASSIFIED;AC=10;AN=29246;NFAM=9
chr10	51927147	150179_2	N	]chr10:51926389]N	5796.32	PASS	SVTYPE=BND;POS=51926389;STRANDS=+-:246;CIPOS=-4,2;CIEND=-3,2;CIPOS95=0,0;CIEND95=0,0;MATEID=150179_1;EVENT=150179;SECONDARY;SU=246;PE=146;SR=100;ALG=PROD;AF=0.0003419;NSAMP=10;MSQ=533.79;RECLASSIFIED;AC=10;AN=29246;NFAM=9
chr10	51937272	150180_1	N	N[chr10:51937745[	623.22	LOW	SVTYPE=BND;POS=51937272;STRANDS=+-:17;CIPOS=-10,9;CIEND=-10,9;CIPOS95=0,0;CIEND95=0,0;MATEID=150180_2;EVENT=150180;SU=17;PE=5;SR=12;ALG=PROD;AF=0.0002393;NSAMP=7;MSQ=18.91;RECLASSIFIED;AC=7;AN=29246;NFAM=7
chr10	51937745	150180_2	N	]chr10:51937272]N	623.22	LOW	SVTYPE=BND;POS=51937272;STRANDS=+-:17;CIPOS=-10,9;CIEND=-10,9;CIPOS95=0,0;CIEND95=0,0;MATEID=150180_1;EVENT=150180;SECONDARY;SU=17;PE=5;SR=12;ALG=PROD;AF=0.0002393;NSAMP=7;MSQ=18.91;RECLASSIFIED;AC=7;AN=29246;NFAM=7
chr10	51939739	150181	N	<DEL>	46332.3	PASS	SVTYPE=DEL;POS=51939739;SVLEN=-7432;END=51947171;STRANDS=+-:1489;CIPOS=-2,8;CIEND=-6,2;CIPOS95=0,0;CIEND95=0,0;SU=1489;PE=1396;SR=93;ALG=PROD;AF=0.004821;NSAMP=140;MSQ=273.54;AC=141;AN=29246;NFAM=137
chr10	51950753	150182_1	N	N[chr10:51951294[	679.01	PASS	SVTYPE=BND;POS=51950753;STRANDS=+-:29;CIPOS=-10,9;CIEND=-10,9;CIPOS95=0,0;CIEND95=0,0;MATEID=150182_2;EVENT=150182;SU=29;PE=10;SR=19;ALG=PROD;AF=3.419e-05;NSAMP=1;MSQ=668.48;RECLASSIFIED;AC=1;AN=29246;NFAM=1
chr10	51951294	150182_2	N	]chr10:51950753]N	679.01	PASS	SVTYPE=BND;POS=51950753;STRANDS=+-:29;CIPOS=-10,9;CIEND=-10,9;CIPOS95=0,0;CIEND95=0,0;MATEID=150182_1;EVENT=150182;SECONDARY;SU=29;PE=10;SR=19;ALG=PROD;AF=3.419e-05;NSAMP=1;MSQ=668.48;RECLASSIFIED;AC=1;AN=29246;NFAM=1
chr10	51967185	150184	N	<DEL>	494	PASS	SVTYPE=DEL;POS=51967185;SVLEN=-3045;END=51970230;STRANDS=+-:19;IMPRECISE;CIPOS=-30,346;CIEND=-430,29;CIPOS95=-30,33;CIEND95=-53,29;SU=19;PE=19;SR=0;ALG=PROD;AF=0.0001026;NSAMP=3;MSQ=164.67;AC=3;AN=29246;NFAM=3
chr10	51967708	150185	N	<DEL>	221.74	PASS	SVTYPE=DEL;POS=51967708;SVLEN=-1870;END=51969578;STRANDS=+-:11;IMPRECISE;CIPOS=-6,9;CIEND=-10,9;CIPOS95=-1,1;CIEND95=-1,1;SU=11;PE=8;SR=3;ALG=PROD;AF=3.419e-05;NSAMP=1;MSQ=221.74;AC=1;AN=29246;NFAM=1
chr10	51968480	150186	N	<DEL>	1048.83	PASS	SVTYPE=DEL;POS=51968480;SVLEN=-3016;END=51971496;STRANDS=+-:33;CIPOS=-23,22;CIEND=-23,22;CIPOS95=0,0;CIEND95=0,0;SU=33;PE=13;SR=20;ALG=PROD;AF=6.839e-05;NSAMP=2;MSQ=524.41;AC=2;AN=29246;NFAM=2
chr10	51970010	463373_1	N	]chr10:109957998]N	24673.3	LOW	SVTYPE=BND;POS=51970010;STRANDS=-+:38;CIPOS=-9,7;CIEND=-9,8;CIPOS95=0,0;CIEND95=0,0;MATEID=463373_2;EVENT=463373;SU=38;PE=0;SR=38;ALG=PROD;AF=0.04059;NSAMP=1149;MSQ=12.8;RECLASSIFIED;AC=1187;AN=29246;NFAM=1130
chr10	51970059	150187_1	N	N[chr10:109957979[	9795.75	LOW	SVTYPE=BND;POS=51970059;STRANDS=+-:4;CIPOS=-9,8;CIEND=-9,8;CIPOS95=0,0;CIEND95=0,0;MATEID=150187_2;EVENT=150187;SU=4;PE=0;SR=4;ALG=PROD;AF=0.01111;NSAMP=325;MSQ=25.07;RECLASSIFIED;AC=325;AN=29246;NFAM=321
chr10	51970849	60238_2	N	N[chr3:153246249[	130.99	LOW	SVTYPE=BND;POS=51970849;STRANDS=-+:5;CIPOS=-10,9;CIEND=-10,9;CIPOS95=0,0;CIEND95=0,0;MATEID=60238_1;EVENT=60238;SECONDARY;SU=5;PE=0;SR=5;ALG=PROD;AF=3.419e-05;NSAMP=1;MSQ=89.8;AC=1;AN=29246;NFAM=1
chr10	51991533	92099_2	N	N]chr6:28627214]	44.77	LOW	SVTYPE=BND;POS=51991533;STRANDS=++:6;IMPRECISE;CIPOS=-10,307;CIEND=-7,445;CIPOS95=-2,89;CIEND95=0,164;MATEID=92099_1;EVENT=92099;SECONDARY;SU=6;PE=6;SR=0;ALG=PROD;AF=3.419e-05;NSAMP=1;MSQ=44.77;AC=1;AN=29246;NFAM=1
chr10	52004967	150188	N	<DEL>	2181.97	PASS	SVTYPE=DEL;POS=52004967;SVLEN=-116;END=52005083;STRANDS=+-:79;CIPOS=-4,2;CIEND=-4,3;CIPOS95=0,0;CIEND95=0,0;SU=79;PE=0;SR=79;ALG=PROD;AF=0.000171;NSAMP=5;MSQ=285.93;AC=5;AN=29246;NFAM=5
chr10	52034104	463374	N	<DUP>	816.13	PASS	SVTYPE=DUP;POS=52034104;SVLEN=5282;END=52039386;STRANDS=-+:50;IMPRECISE;CIPOS=-749,23;CIEND=-58,487;CIPOS95=-189,23;CIEND95=-58,97;SU=50;PE=50;SR=0;ALG=SUM;AF=0.0004445;NSAMP=13;MSQ=17.62;AC=13;AN=29246;NFAM=11
chr10	52037103	150189_1	N	N[chr10:58864298[	65.75	LOW	SVTYPE=BND;POS=52037103;STRANDS=+-:7;IMPRECISE;CIPOS=-10,508;CIEND=-420,9;CIPOS95=-2,109;CIEND95=-69,3;MATEID=150189_2;EVENT=150189;SU=7;PE=7;SR=0;ALG=PROD;AF=3.419e-05;NSAMP=1;MSQ=65.75;RECLASSIFIED;AC=1;AN=29246;NFAM=1
chr10	52040464	150190_1	N	N[chr10:52040546[	191.87	LOW	SVTYPE=BND;POS=52040464;STRANDS=+-:7;CIPOS=-5,4;CIEND=-5,4;CIPOS95=0,0;CIEND95=0,0;MATEID=150190_2;EVENT=150190;SU=7;PE=0;SR=7;ALG=PROD;AF=3.419e-05;NSAMP=1;MSQ=191.74;RECLASSIFIED;AC=1;AN=29246;NFAM=1
chr10	52040546	150190_2	N	]chr10:52040464]N	191.87	LOW	SVTYPE=BND;POS=52040464;STRANDS=+-:7;CIPOS=-5,4;CIEND=-5,4;CIPOS95=0,0;CIEND95=0,0;MATEID=150190_1;EVENT=150190;SECONDARY;SU=7;PE=0;SR=7;ALG=PROD;AF=3.419e-05;NSAMP=1;MSQ=191.74;RECLASSIFIED;AC=1;AN=29246;NFAM=1
chr10	52043538	150191_1	N	N[chr10:52043767[	424.81	LOW	SVTYPE=BND;POS=52043538;STRANDS=+-:14;CIPOS=-26,25;CIEND=-26,25;CIPOS95=0,0;CIEND95=0,0;MATEID=150191_2;EVENT=150191;SU=14;PE=0;SR=14;ALG=PROD;AF=0.0001368;NSAMP=4;MSQ=103.68;RECLASSIFIED;AC=4;AN=29244;NFAM=4
chr10	52043767	150191_2	N	]chr10:52043538]N	424.81	LOW	SVTYPE=BND;POS=52043538;STRANDS=+-:14;CIPOS=-26,25;CIEND=-26,25;CIPOS95=0,0;CIEND95=0,0;MATEID=150191_1;EVENT=150191;SECONDARY;SU=14;PE=0;SR=14;ALG=PROD;AF=0.0001368;NSAMP=4;MSQ=103.68;RECLASSIFIED;AC=4;AN=29244;NFAM=4
chr10	52043859	150192_1	N	N[chr10:55008252[	21.08	LOW	SVTYPE=BND;POS=52043859;STRANDS=+-:5;CIPOS=-8,8;CIEND=-9,6;CIPOS95=0,0;CIEND95=0,0;MATEID=150192_2;EVENT=150192;SU=5;PE=1;SR=4;ALG=PROD;AF=3.42e-05;NSAMP=1;MSQ=6.83;RECLASSIFIED;AC=1;AN=29244;NFAM=1
chr10	52059522	463375_1	N	]chr10:52059696]N	2019.66	LOW	SVTYPE=BND;POS=52059522;STRANDS=-+:236;CIPOS=-3,3;CIEND=-1,3;CIPOS95=0,0;CIEND95=0,0;MATEID=463375_2;EVENT=463375;SU=236;PE=0;SR=236;ALG=PROD;AF=0.0009581;NSAMP=28;MSQ=57.97;RECLASSIFIED;AC=28;AN=29224;NFAM=28
chr10	52059696	463375_2	N	N[chr10:52059522[	2019.66	LOW	SVTYPE=BND;POS=52059522;STRANDS=-+:236;CIPOS=-1,3;CIEND=-3,3;CIPOS95=0,0;CIEND95=0,0;MATEID=463375_1;EVENT=463375;SECONDARY;SU=236;PE=0;SR=236;ALG=PROD;AF=0.0009581;NSAMP=28;MSQ=57.97;RECLASSIFIED;AC=28;AN=29224;NFAM=28
chr10	52063092	150193	N	<DEL>	2745.21	PASS	SVTYPE=DEL;POS=52063092;SVLEN=-5587;END=52068679;STRANDS=+-:124;CIPOS=-7,3;CIEND=-4,2;CIPOS95=0,0;CIEND95=0,0;SU=124;PE=71;SR=53;ALG=PROD;AF=0.000171;NSAMP=5;MSQ=377.02;AC=5;AN=29246;NFAM=5
chr10	52067922	150195	N	<DEL:ME:SINE|Alu|AluYg6>	4.30439e+06	PASS	SVTYPE=MEI;POS=52067922;SVLEN=-303;END=52068225;STRANDS=+-:103070;CIPOS=0,0;CIEND=0,0;CIPOS95=0,0;CIEND95=0,0;SU=103070;PE=12190;SR=90880;ALG=PROD;AF=0.1649;NSAMP=4266;MSQ=570.55;MEDGQR=2.81;Q10GQR=2.47;AC=4822;AN=29246;NFAM=3989
chr10	52094129	150198	N	<DEL>	669.52	PASS	SVTYPE=DEL;POS=52094129;SVLEN=-100;END=52094229;STRANDS=+-:25;CIPOS=-30,29;CIEND=-30,29;CIPOS95=0,0;CIEND95=0,0;SU=25;PE=0;SR=25;ALG=PROD;AF=3.419e-05;NSAMP=1;MSQ=287.8;AC=1;AN=29246;NFAM=1
chr10	52106750	461566_2	N	N[chr10:9935830[	1056.7	LOW	SVTYPE=BND;POS=9935830;STRANDS=-+:44;CIPOS=-9,4;CIEND=-9,8;CIPOS95=0,0;CIEND95=0,0;MATEID=461566_1;EVENT=461566;SECONDARY;SU=44;PE=0;SR=44;ALG=PROD;AF=0.00171;NSAMP=50;MSQ=11.54;RECLASSIFIED;AC=50;AN=29246;NFAM=50
chr10	52109716	150199_1	N	N[chr10:52109961[	39645.5	LOW	SVTYPE=BND;POS=52109716;STRANDS=+-:14;CIPOS=-10,9;CIEND=-10,9;CIPOS95=0,0;CIEND95=0,0;MATEID=150199_2;EVENT=150199;SU=14;PE=0;SR=14;ALG=PROD;AF=0.006291;NSAMP=181;MSQ=178.6;RECLASSIFIED;AC=184;AN=29246;NFAM=179
chr10	52109738	150200_1	N	N[chr10:52110287[	56260.5	LOW	SVTYPE=BND;POS=52109738;STRANDS=+-:333;IMPRECISE;CIPOS=-64,71;CIEND=-50,67;CIPOS95=-24,24;CIEND95=-3,3;MATEID=150200_2;EVENT=150200;SU=333;PE=299;SR=34;ALG=SUM;AF=0.007899;NSAMP=231;MSQ=194.91;RECLASSIFIED;AC=231;AN=29246;NFAM=227
chr10	52109961	150199_2	N	]chr10:52109716]N	39645.5	LOW	SVTYPE=BND;POS=52109716;STRANDS=+-:14;CIPOS=-10,9;CIEND=-10,9;CIPOS95=0,0;CIEND95=0,0;MATEID=150199_1;EVENT=150199;SECONDARY;SU=14;PE=0;SR=14;ALG=PROD;AF=0.006291;NSAMP=181;MSQ=178.6;RECLASSIFIED;AC=184;AN=29246;NFAM=179
chr10	52110287	150200_2	N	]chr10:52109738]N	56260.5	LOW	SVTYPE=BND;POS=52109738;STRANDS=+-:333;IMPRECISE;CIPOS=-50,67;CIEND=-64,71;CIPOS95=-3,3;CIEND95=-24,24;MATEID=150200_1;EVENT=150200;SECONDARY;SU=333;PE=299;SR=34;ALG=SUM;AF=0.007899;NSAMP=231;MSQ=194.91;RECLASSIFIED;AC=231;AN=29246;NFAM=227
chr10	52116515	150201_1	N	N[chr10:52118004[	18819.6	PASS	SVTYPE=BND;POS=52116515;STRANDS=+-:825;CIPOS=-2,0;CIEND=-2,0;CIPOS95=0,0;CIEND95=0,0;MATEID=150201_2;EVENT=150201;SU=825;PE=461;SR=364;ALG=PROD;AF=0.0009574;NSAMP=28;MSQ=475;RECLASSIFIED;AC=28;AN=29246;NFAM=28
chr10	52117166	60239_2	N	[chr3:176589314[N	12.2	LOW	SVTYPE=BND;POS=52117166;STRANDS=--:4;IMPRECISE;CIPOS=-10,8;CIEND=-10,7;CIPOS95=-1,0;CIEND95=-2,0;MATEID=60239_1;EVENT=60239;SECONDARY;SU=4;PE=0;SR=4;ALG=PROD;AF=3.419e-05;NSAMP=1;MSQ=12.17;AC=1;AN=29246;NFAM=1
chr10	52118004	150201_2	N	]chr10:52116515]N	18819.6	PASS	SVTYPE=BND;POS=52116515;STRANDS=+-:825;CIPOS=-2,0;CIEND=-2,0;CIPOS95=0,0;CIEND95=0,0;MATEID=150201_1;EVENT=150201;SECONDARY;SU=825;PE=461;SR=364;ALG=PROD;AF=0.0009574;NSAMP=28;MSQ=475;RECLASSIFIED;AC=28;AN=29246;NFAM=28
chr10	52124344	550296_1	N	[chr10:52124943[N	74.45	LOW	SVTYPE=BND;POS=52124344;STRANDS=--:12;CIPOS=-10,8;CIEND=-10,9;CIPOS95=0,0;CIEND95=0,0;MATEID=550296_2;EVENT=550296;SU=12;PE=4;SR=8;ALG=PROD;AF=3.419e-05;NSAMP=1;MSQ=74.45;AC=1;AN=29246;NFAM=1
chr10	52124515	550297_1	N	N]chr10:52124943]	236.39	LOW	SVTYPE=BND;POS=52124515;STRANDS=++:17;IMPRECISE;CIPOS=-2,0;CIEND=-5,4;CIPOS95=0,1;CIEND95=0,0;MATEID=550297_2;EVENT=550297;SU=17;PE=11;SR=6;ALG=PROD;AF=3.419e-05;NSAMP=1;MSQ=236.38;AC=1;AN=29246;NFAM=1
chr10	52124943	550296_2	N	[chr10:52124344[N	74.45	LOW	SVTYPE=BND;POS=52124943;STRANDS=--:12;CIPOS=-10,9;CIEND=-10,8;CIPOS95=0,0;CIEND95=0,0;MATEID=550296_1;EVENT=550296;SECONDARY;SU=12;PE=4;SR=8;ALG=PROD;AF=3.419e-05;NSAMP=1;MSQ=74.45;AC=1;AN=29246;NFAM=1
chr10	52124943	550297_2	N	N]chr10:52124515]	236.39	LOW	SVTYPE=BND;POS=52124943;STRANDS=++:17;IMPRECISE;CIPOS=-5,4;CIEND=-2,0;CIPOS95=0,0;CIEND95=0,1;MATEID=550297_1;EVENT=550297;SECONDARY;SU=17;PE=11;SR=6;ALG=PROD;AF=3.419e-05;NSAMP=1;MSQ=236.38;AC=1;AN=29246;NFAM=1
chr10	52155733	19917_1	N	[chr15:36537135[N	2422.21	LOW	SVTYPE=BND;POS=52155733;STRANDS=--:260;CIPOS=-3,3;CIEND=-3,3;CIPOS95=0,0;CIEND95=0,0;MATEID=19917_2;EVENT=19917;SU=260;PE=0;SR=260;ALG=PROD;AF=0.001949;NSAMP=57;MSQ=28.28;AC=57;AN=29246;NFAM=57
chr10	52155756	21834_1	N	N]chr21:22095638]	2524.74	PASS	SVTYPE=BND;POS=52155756;STRANDS=++:174;CIPOS=-5,8;CIEND=-5,6;CIPOS95=0,0;CIEND95=0,0;MATEID=21834_2;EVENT=21834;SU=174;PE=120;SR=54;ALG=PROD;AF=0.0002735;NSAMP=8;MSQ=274.03;AC=8;AN=29246;NFAM=7
chr10	52155756	385_2	N	N[chr1:37551079[	50.44	LOW	SVTYPE=BND;POS=52155756;STRANDS=-+:4;IMPRECISE;CIPOS=-9,8;CIEND=-10,7;CIPOS95=0,0;CIEND95=-2,0;MATEID=385_1;EVENT=385;SECONDARY;SU=4;PE=0;SR=4;ALG=PROD;AF=3.419e-05;NSAMP=1;MSQ=18.1;AC=1;AN=29246;NFAM=1
chr10	52155775	21833_1	N	[chr21:22095185[N	1666.89	LOW	SVTYPE=BND;POS=52155775;STRANDS=--:164;CIPOS=-4,2;CIEND=-9,6;CIPOS95=0,0;CIEND95=0,0;MATEID=21833_2;EVENT=21833;SU=164;PE=100;SR=64;ALG=PROD;AF=0.0002393;NSAMP=7;MSQ=176.92;AC=7;AN=29246;NFAM=6
chr10	52156587	150202	N	<DEL>	351.35	PASS	SVTYPE=DEL;POS=52156587;SVLEN=-2155;END=52158742;STRANDS=+-:15;IMPRECISE;CIPOS=-8,1;CIEND=-7,3;CIPOS95=-1,0;CIEND95=0,0;SU=15;PE=10;SR=5;ALG=PROD;AF=3.42e-05;NSAMP=1;MSQ=269.64;AC=1;AN=29236;NFAM=1
chr10	52165334	150203	N	<DEL>	2103.6	PASS	SVTYPE=DEL;POS=52165334;SVLEN=-2208;END=52167542;STRANDS=+-:99;CIPOS=-10,9;CIEND=-10,7;CIPOS95=0,0;CIEND95=0,0;SU=99;PE=58;SR=41;ALG=PROD;AF=0.0002052;NSAMP=6;MSQ=350.6;AC=6;AN=29246;NFAM=6
chr10	52187231	150205	N	<DEL>	3511.62	PASS	SVTYPE=DEL;POS=52187231;SVLEN=-276;END=52187507;STRANDS=+-:79;CIPOS=-3,2;CIEND=-3,5;CIPOS95=0,0;CIEND95=0,0;SU=79;PE=3;SR=76;ALG=PROD;AF=0.0002393;NSAMP=7;MSQ=414.74;AC=7;AN=29246;NFAM=5
chr10	52188197	550298	N	<INV>	81787.9	LOW	SVTYPE=INV;POS=52188197;SVLEN=147;END=52188344;STRANDS=++:1160,--:1055;IMPRECISE;CIPOS=-770,93;CIEND=-58,865;CIPOS95=-94,93;CIEND95=-58,109;SU=2215;PE=2212;SR=3;ALG=SUM;AF=0.05385;NSAMP=1575;MSQ=26.89;RETAINED;AC=1575;AN=29246;NFAM=1539
chr10	52188209	101011_2	N	]chr7:56115428]N	2744.96	LOW	SVTYPE=BND;POS=52188209;STRANDS=+-:423;CIPOS=-2,0;CIEND=-4,4;CIPOS95=0,0;CIEND95=0,0;MATEID=101011_1;EVENT=101011;SECONDARY;SU=423;PE=237;SR=186;ALG=PROD;AF=0.001915;NSAMP=56;MSQ=29.26;AC=56;AN=29246;NFAM=56
chr10	52188210	150207_1	N	N[chr10:52188266[	662873	LOW	SVTYPE=BND;POS=52188210;STRANDS=+-:39;CIPOS=-9,8;CIEND=-9,8;CIPOS95=0,0;CIEND95=0,0;MATEID=150207_2;EVENT=150207;SU=39;PE=4;SR=35;ALG=PROD;AF=0.2042;NSAMP=4891;MSQ=75.97;RETAINED;RECLASSIFIED;AC=5971;AN=29242;NFAM=4576
chr10	52188266	150207_2	N	]chr10:52188210]N	662873	LOW	SVTYPE=BND;POS=52188210;STRANDS=+-:39;CIPOS=-9,8;CIEND=-9,8;CIPOS95=0,0;CIEND95=0,0;MATEID=150207_1;EVENT=150207;SECONDARY;SU=39;PE=4;SR=35;ALG=PROD;AF=0.2042;NSAMP=4891;MSQ=75.97;RETAINED;RECLASSIFIED;AC=5971;AN=29242;NFAM=4576
chr10	52188301	101165_2	N	N[chr7:56115456[	238133	LOW	SVTYPE=BND;POS=52188301;STRANDS=-+:4;IMPRECISE;CIPOS=-29,29;CIEND=-30,29;CIPOS95=-1,1;CIEND95=-1,1;MATEID=101165_1;EVENT=101165;SECONDARY;SU=4;PE=2;SR=2;ALG=PROD;AF=0.1488;NSAMP=4121;MSQ=37.38;RETAINED;AC=4351;AN=29246;NFAM=3935
chr10	52197071	150209	N	<DEL>	219.16	PASS	SVTYPE=DEL;POS=52197071;SVLEN=-143;END=52197214;STRANDS=+-:10;CIPOS=-10,9;CIEND=-10,9;CIPOS95=0,0;CIEND95=0,0;SU=10;PE=0;SR=10;ALG=PROD;AF=3.419e-05;NSAMP=1;MSQ=218.73;AC=1;AN=29246;NFAM=1
chr10	52204108	18296_1	N	N]chr11:72552071]	176.45	LOW	SVTYPE=BND;POS=52204108;STRANDS=++:4;CIPOS=-9,8;CIEND=-9,8;CIPOS95=0,0;CIEND95=0,0;MATEID=18296_2;EVENT=18296;SU=4;PE=0;SR=4;ALG=PROD;AF=0.0003077;NSAMP=9;MSQ=11.89;AC=9;AN=29246;NFAM=9
chr10	52219850	150210	N	<DEL>	518.4	PASS	SVTYPE=DEL;POS=52219850;SVLEN=-1828;END=52221678;STRANDS=+-:27;CIPOS=-10,9;CIEND=-10,9;CIPOS95=0,0;CIEND95=0,0;SU=27;PE=14;SR=13;ALG=PROD;AF=3.419e-05;NSAMP=1;MSQ=518.37;AC=1;AN=29246;NFAM=1
chr10	52224577	463380_1	N	]chr10:52274377]N	567000	LOW	SVTYPE=BND;POS=52224577;STRANDS=-+:2500;IMPRECISE;CIPOS=-58,32;CIEND=-25,118;CIPOS95=0,0;CIEND95=-6,6;MATEID=463380_2;EVENT=463380;SU=2500;PE=2500;SR=0;ALG=PROD;AF=0.2483;NSAMP=7252;MSQ=47.88;RETAINED;RECLASSIFIED;AC=7262;AN=29246;NFAM=6850
chr10	52224582	150211_1	N	N[chr10:52274146[	1.07971e+06	LOW	SVTYPE=BND;POS=52224582;STRANDS=+-:59782;IMPRECISE;CIPOS=-2,3;CIEND=-44,4;CIPOS95=0,0;CIEND95=-1,1;MATEID=150211_2;EVENT=150211;SU=59782;PE=59768;SR=14;AF=0.2119;NSAMP=6196;MSQ=104.5;RECLASSIFIED;AC=6196;AN=29246;NFAM=5864
chr10	52245756	463381_1	N	]chr10:84875420]N	191219	LOW	SVTYPE=BND;POS=52245756;STRANDS=-+:548;CIPOS=-4,1;CIEND=-1,1;CIPOS95=0,0;CIEND95=0,0;MATEID=463381_2;EVENT=463381;SU=548;PE=0;SR=548;ALG=PROD;AF=0.1609;NSAMP=4705;MSQ=23.39;RECLASSIFIED;AC=4707;AN=29246;NFAM=4476
chr10	52245807	150214_1	N	N[chr10:84875397[	54636.9	LOW	SVTYPE=BND;POS=52245807;STRANDS=+-:47;CIPOS=-9,8;CIEND=-9,8;CIPOS95=0,0;CIEND95=0,0;MATEID=150214_2;EVENT=150214;SU=47;PE=0;SR=47;ALG=PROD;AF=0.04257;NSAMP=1245;MSQ=29.06;RECLASSIFIED;AC=1245;AN=29246;NFAM=1231
chr10	52248963	150215_1	N	N[chr10:52249060[	224.74	LOW	SVTYPE=BND;POS=52248963;STRANDS=+-:4;IMPRECISE;CIPOS=-10,9;CIEND=-10,9;CIPOS95=-1,1;CIEND95=-1,1;MATEID=150215_2;EVENT=150215;SU=4;PE=2;SR=2;ALG=PROD;AF=0.0003761;NSAMP=11;MSQ=8.66;RECLASSIFIED;AC=11;AN=29246;NFAM=11
chr10	52249060	150215_2	N	]chr10:52248963]N	224.74	LOW	SVTYPE=BND;POS=52248963;STRANDS=+-:4;IMPRECISE;CIPOS=-10,9;CIEND=-10,9;CIPOS95=-1,1;CIEND95=-1,1;MATEID=150215_1;EVENT=150215;SECONDARY;SU=4;PE=2;SR=2;ALG=PROD;AF=0.0003761;NSAMP=11;MSQ=8.66;RECLASSIFIED;AC=11;AN=29246;NFAM=11
chr10	52249089	20160_1	N	N]chr16:18760408]	75.15	LOW	SVTYPE=BND;POS=52249089;STRANDS=++:4;CIPOS=-9,8;CIEND=-9,8;CIPOS95=0,0;CIEND95=0,0;MATEID=20160_2;EVENT=20160;SU=4;PE=0;SR=4;ALG=PROD;AF=0.0001026;NSAMP=3;MSQ=6.29;AC=3;AN=29246;NFAM=3
chr10	52254737	150216	N	<DEL>	263.57	PASS	SVTYPE=DEL;POS=52254737;SVLEN=-6739;END=52261476;STRANDS=+-:14;CIPOS=-10,9;CIEND=-10,9;CIPOS95=0,0;CIEND95=0,0;SU=14;PE=6;SR=8;ALG=PROD;AF=3.419e-05;NSAMP=1;MSQ=263.57;AC=1;AN=29246;NFAM=1
chr10	52255968	463382	N	<DUP>	54.87	PASS	SVTYPE=DUP;POS=52255968;SVLEN=2531;END=52258499;STRANDS=-+:6;IMPRECISE;CIPOS=-469,9;CIEND=-10,489;CIPOS95=-85,2;CIEND95=-2,92;SU=6;PE=6;SR=0;ALG=PROD;AF=3.42e-05;NSAMP=1;MSQ=30.88;AC=1;AN=29244;NFAM=1
chr10	52255986	150217	N	<DEL>	1.49507e+06	PASS	SVTYPE=DEL;POS=52255986;SVLEN=-2485;END=52258471;STRANDS=+-:85132;IMPRECISE;CIPOS=-202,714;CIEND=-869,208;CIPOS95=-7,7;CIEND95=-6,6;SU=85132;PE=85132;SR=0;ALG=SUM;AF=0.2048;NSAMP=5208;MSQ=136.59;RETAINED;MEDGQR=2.54;Q10GQR=2.09;AC=5990;AN=29244;NFAM=4871
chr10	52274146	150211_2	N	]chr10:52224582]N	1.07971e+06	LOW	SVTYPE=BND;POS=52224582;STRANDS=+-:59782;IMPRECISE;CIPOS=-44,4;CIEND=-2,3;CIPOS95=-1,1;CIEND95=0,0;MATEID=150211_1;EVENT=150211;SECONDARY;SU=59782;PE=59768;SR=14;AF=0.2119;NSAMP=6196;MSQ=104.5;RECLASSIFIED;AC=6196;AN=29246;NFAM=5864
chr10	52274377	463380_2	N	N[chr10:52224577[	567000	LOW	SVTYPE=BND;POS=52224577;STRANDS=-+:2500;IMPRECISE;CIPOS=-25,118;CIEND=-58,32;CIPOS95=-6,6;CIEND95=0,0;MATEID=463380_1;EVENT=463380;SECONDARY;SU=2500;PE=2500;SR=0;ALG=PROD;AF=0.2483;NSAMP=7252;MSQ=47.88;RETAINED;RECLASSIFIED;AC=7262;AN=29246;NFAM=6850
chr10	52274919	150219_1	N	N[chr10:52275451[	452.82	LOW	SVTYPE=BND;POS=52274919;STRANDS=+-:9;IMPRECISE;CIPOS=-10,9;CIEND=-10,9;CIPOS95=-1,1;CIEND95=-1,1;MATEID=150219_2;EVENT=150219;SU=9;PE=7;SR=2;ALG=PROD;AF=3.419e-05;NSAMP=1;MSQ=6.83;RECLASSIFIED;AC=1;AN=29246;NFAM=1
chr10	52275451	150219_2	N	]chr10:52274919]N	452.82	LOW	SVTYPE=BND;POS=52274919;STRANDS=+-:9;IMPRECISE;CIPOS=-10,9;CIEND=-10,9;CIPOS95=-1,1;CIEND95=-1,1;MATEID=150219_1;EVENT=150219;SECONDARY;SU=9;PE=7;SR=2;ALG=PROD;AF=3.419e-05;NSAMP=1;MSQ=6.83;RECLASSIFIED;AC=1;AN=29246;NFAM=1
chr10	52303702	150221_1	N	N[chr10:52304744[	9369.55	PASS	SVTYPE=BND;POS=52303702;STRANDS=+-:414;CIPOS=-2,1;CIEND=-2,2;CIPOS95=0,0;CIEND95=0,0;MATEID=150221_2;EVENT=150221;SU=414;PE=234;SR=180;ALG=PROD;AF=0.0005471;NSAMP=16;MSQ=545.32;RECLASSIFIED;AC=16;AN=29246;NFAM=13
chr10	52304604	60240_2	N	N[chr3:61373165[	262083	LOW	SVTYPE=BND;POS=52304604;STRANDS=-+:4;CIPOS=-9,8;CIEND=-9,8;CIPOS95=0,0;CIEND95=0,0;MATEID=60240_1;EVENT=60240;SECONDARY;SU=4;PE=0;SR=4;ALG=PROD;AF=0.1622;NSAMP=4743;MSQ=31.69;AC=4743;AN=29244;NFAM=4446
chr10	52304744	150221_2	N	]chr10:52303702]N	9369.55	PASS	SVTYPE=BND;POS=52303702;STRANDS=+-:414;CIPOS=-2,2;CIEND=-2,1;CIPOS95=0,0;CIEND95=0,0;MATEID=150221_1;EVENT=150221;SECONDARY;SU=414;PE=234;SR=180;ALG=PROD;AF=0.0005471;NSAMP=16;MSQ=545.32;RECLASSIFIED;AC=16;AN=29246;NFAM=13
chr10	52308977	150222	N	<DEL>	314499	PASS	SVTYPE=DEL;POS=52308977;SVLEN=-446;END=52309423;STRANDS=+-:9453;CIPOS=0,0;CIEND=0,0;CIPOS95=0,0;CIEND95=0,0;SU=9453;PE=3939;SR=5514;ALG=PROD;AF=0.01819;NSAMP=519;MSQ=501.38;MEDGQR=4.17;Q10GQR=3.95;AC=532;AN=29246;NFAM=506
chr10	52321790	20138_1	N	]chr15:98392360]N	122.7	LOW	SVTYPE=BND;POS=52321790;STRANDS=-+:11;IMPRECISE;CIPOS=-420,29;CIEND=-30,276;CIPOS95=-102,29;CIEND95=-30,39;MATEID=20138_2;EVENT=20138;SU=11;PE=11;SR=0;ALG=PROD;AF=6.839e-05;NSAMP=2;MSQ=32.85;AC=2;AN=29246;NFAM=2
chr10	52321976	20139_1	N	N[chr15:98392361[	72.23	LOW	SVTYPE=BND;POS=52321976;STRANDS=+-:9;IMPRECISE;CIPOS=-30,468;CIEND=-283,29;CIPOS95=-30,120;CIEND95=-53,29;MATEID=20139_2;EVENT=20139;SU=9;PE=9;SR=0;ALG=PROD;AF=0.0001368;NSAMP=4;MSQ=16.89;AC=4;AN=29246;NFAM=4
chr10	52327870	19462_1	N	N]chr13:92257567]	133321	LOW	SVTYPE=BND;POS=52327870;STRANDS=++:4;CIPOS=-9,8;CIEND=-9,8;CIPOS95=0,0;CIEND95=0,0;MATEID=19462_2;EVENT=19462;SU=4;PE=0;SR=4;ALG=PROD;AF=0.09064;NSAMP=2651;MSQ=31.74;AC=2651;AN=29246;NFAM=2576
chr10	52327870	21368_1	N	N]chr19:30326818]	69693.2	LOW	SVTYPE=BND;POS=52327870;STRANDS=++:8;CIPOS=-29,28;CIEND=-29,28;CIPOS95=0,0;CIEND95=0,0;MATEID=21368_2;EVENT=21368;SU=8;PE=0;SR=8;ALG=PROD;AF=0.0572;NSAMP=1673;MSQ=23.71;AC=1673;AN=29246;NFAM=1638
chr10	52327870	461750_2	N	N[chr10:16304384[	273124	LOW	SVTYPE=BND;POS=16304384;STRANDS=-+:4;CIPOS=-9,8;CIEND=-9,8;CIPOS95=0,0;CIEND95=0,0;MATEID=461750_1;EVENT=461750;SECONDARY;SU=4;PE=0;SR=4;ALG=PROD;AF=0.2376;NSAMP=6938;MSQ=21.43;RECLASSIFIED;AC=6949;AN=29246;NFAM=6480
chr10	52335490	150224_1	N	N[chr10:52335895[	780.88	LOW	SVTYPE=BND;POS=52335490;STRANDS=+-:13;CIPOS=-10,9;CIEND=-10,9;CIPOS95=0,0;CIEND95=0,0;MATEID=150224_2;EVENT=150224;SU=13;PE=0;SR=13;ALG=PROD;AF=0.0003761;NSAMP=11;MSQ=65.97;RECLASSIFIED;AC=11;AN=29246;NFAM=11
chr10	52335895	150224_2	N	]chr10:52335490]N	780.88	LOW	SVTYPE=BND;POS=52335490;STRANDS=+-:13;CIPOS=-10,9;CIEND=-10,9;CIPOS95=0,0;CIEND95=0,0;MATEID=150224_1;EVENT=150224;SECONDARY;SU=13;PE=0;SR=13;ALG=PROD;AF=0.0003761;NSAMP=11;MSQ=65.97;RECLASSIFIED;AC=11;AN=29246;NFAM=11
chr10	52337201	463384	N	<DUP>	362.75	PASS	SVTYPE=DUP;POS=52337201;SVLEN=12395;END=52349596;STRANDS=-+:42;CIPOS=-24,21;CIEND=-24,23;CIPOS95=0,0;CIEND95=0,0;SU=42;PE=25;SR=17;ALG=PROD;AF=6.839e-05;NSAMP=2;MSQ=181.14;AC=2;AN=29246;NFAM=1
chr10	52345247	550301	N	<INV>	2.65778e+06	LOW	SVTYPE=INV;POS=52345247;SVLEN=68;END=52345315;STRANDS=++:84619,--:1394;CIPOS=0,0;CIEND=0,0;CIPOS95=0,0;CIEND95=0,0;SU=86013;PE=1907;SR=84106;AF=0.4757;NSAMP=13904;MSQ=115.55;AC=13909;AN=29242;NFAM=12840
chr10	52345391	550302	N	<INV>	58.69	LOW	SVTYPE=INV;POS=52345391;SVLEN=191;END=52345582;STRANDS=++:1,--:3;IMPRECISE;CIPOS=-4,0;CIEND=-10,9;CIPOS95=-4,0;CIEND95=-1,1;SU=4;PE=2;SR=2;ALG=PROD;AF=3.419e-05;NSAMP=1;MSQ=23.81;AC=1;AN=29246;NFAM=1
chr10	52352677	150225	N	<DEL>	70.32	PASS	SVTYPE=DEL;POS=52352677;SVLEN=-64;END=52352741;STRANDS=+-:6;IMPRECISE;CIPOS=-5,0;CIEND=-8,9;CIPOS95=-5,0;CIEND95=0,0;SU=6;PE=0;SR=6;ALG=PROD;AF=3.419e-05;NSAMP=1;MSQ=68.99;AC=1;AN=29246;NFAM=1
chr10	52361911	150226	N	<DEL>	371.53	PASS	SVTYPE=DEL;POS=52361911;SVLEN=-8986;END=52370897;STRANDS=+-:15;IMPRECISE;CIPOS=-30,460;CIEND=-472,29;CIPOS95=-30,82;CIEND95=-53,29;SU=15;PE=15;SR=0;ALG=PROD;AF=6.839e-05;NSAMP=2;MSQ=185.76;AC=2;AN=29246;NFAM=2
chr10	52369497	150228	N	<DEL>	230.69	PASS	SVTYPE=DEL;POS=52369497;SVLEN=-975;END=52370472;STRANDS=+-:9;IMPRECISE;CIPOS=-5,9;CIEND=-10,9;CIPOS95=-1,1;CIEND95=-1,1;SU=9;PE=7;SR=2;ALG=PROD;AF=3.419e-05;NSAMP=1;MSQ=230.69;AC=1;AN=29246;NFAM=1
chr10	52411255	108974_2	N	[chr8:78762258[N	4.56	LOW	SVTYPE=BND;POS=52411255;STRANDS=--:4;IMPRECISE;CIPOS=-391,9;CIEND=-489,9;CIPOS95=-120,2;CIEND95=-163,0;MATEID=108974_1;EVENT=108974;SECONDARY;SU=4;PE=4;SR=0;ALG=PROD;AF=3.419e-05;NSAMP=1;MSQ=4.56;AC=1;AN=29246;NFAM=1
chr10	52411511	108716_2	N	N]chr8:78762214]	134.63	LOW	SVTYPE=BND;POS=52411511;STRANDS=++:11;IMPRECISE;CIPOS=-10,270;CIEND=-10,261;CIPOS95=-1,80;CIEND95=-1,71;MATEID=108716_1;EVENT=108716;SECONDARY;SU=11;PE=11;SR=0;ALG=PROD;AF=3.419e-05;NSAMP=1;MSQ=134.63;AC=1;AN=29246;NFAM=1
chr10	52413841	150230	N	<DEL>	1207.63	PASS	SVTYPE=DEL;POS=52413841;SVLEN=-200;END=52414041;STRANDS=+-:47;CIPOS=-21,20;CIEND=-21,20;CIPOS95=0,0;CIEND95=0,0;SU=47;PE=0;SR=47;ALG=PROD;AF=3.419e-05;NSAMP=1;MSQ=20.89;AC=1;AN=29246;NFAM=1
chr10	52456707	550303_1	N	N]chr10:52458786]	80.84	LOW	SVTYPE=BND;POS=52456707;STRANDS=++:5;CIPOS=-10,9;CIEND=-10,9;CIPOS95=0,0;CIEND95=0,0;MATEID=550303_2;EVENT=550303;SU=5;PE=0;SR=5;ALG=PROD;AF=3.419e-05;NSAMP=1;MSQ=80.84;AC=1;AN=29246;NFAM=1
chr10	52456778	150232	N	<DEL>	764.47	PASS	SVTYPE=DEL;POS=52456778;SVLEN=-3144;END=52459922;STRANDS=+-:31;CIPOS=-3,1;CIEND=-10,8;CIPOS95=0,0;CIEND95=0,0;SU=31;PE=15;SR=16;ALG=PROD;AF=3.419e-05;NSAMP=1;MSQ=764.47;AC=1;AN=29246;NFAM=1
chr10	52458786	550303_2	N	N]chr10:52456707]	80.84	LOW	SVTYPE=BND;POS=52458786;STRANDS=++:5;CIPOS=-10,9;CIEND=-10,9;CIPOS95=0,0;CIEND95=0,0;MATEID=550303_1;EVENT=550303;SECONDARY;SU=5;PE=0;SR=5;ALG=PROD;AF=3.419e-05;NSAMP=1;MSQ=80.84;AC=1;AN=29246;NFAM=1
chr10	52471474	150233_1	N	N[chr10:52471546[	30672.8	LOW	SVTYPE=BND;POS=52471474;STRANDS=+-:1113;CIPOS=0,0;CIEND=0,0;CIPOS95=0,0;CIEND95=0,0;MATEID=150233_2;EVENT=150233;SU=1113;PE=8;SR=1105;ALG=PROD;AF=0.003693;NSAMP=108;MSQ=228.78;RECLASSIFIED;AC=108;AN=29246;NFAM=107
chr10	52471546	150233_2	N	]chr10:52471474]N	30672.8	LOW	SVTYPE=BND;POS=52471474;STRANDS=+-:1113;CIPOS=0,0;CIEND=0,0;CIPOS95=0,0;CIEND95=0,0;MATEID=150233_1;EVENT=150233;SECONDARY;SU=1113;PE=8;SR=1105;ALG=PROD;AF=0.003693;NSAMP=108;MSQ=228.78;RECLASSIFIED;AC=108;AN=29246;NFAM=107
chr10	52496195	22656_1	N	]chrX:144177772]N	25.02	LOW	SVTYPE=BND;POS=52496195;STRANDS=-+:4;IMPRECISE;CIPOS=-10,7;CIEND=-9,8;CIPOS95=-2,0;CIEND95=0,0;MATEID=22656_2;EVENT=22656;SU=4;PE=0;SR=4;ALG=PROD;AF=3.419e-05;NSAMP=1;MSQ=23.94;AC=1;AN=29246;NFAM=1
chr10	52516839	20489_1	N	]chr16:89908132]N	4.64	LOW	SVTYPE=BND;POS=52516839;STRANDS=-+:4;CIPOS=-9,8;CIEND=-9,8;CIPOS95=0,0;CIEND95=0,0;MATEID=20489_2;EVENT=20489;SU=4;PE=0;SR=4;ALG=PROD;AF=3.419e-05;NSAMP=1;MSQ=4.64;AC=1;AN=29246;NFAM=1
chr10	52527803	19743_1	N	N]chr14:73834971]	4301.62	LOW	SVTYPE=BND;POS=52527803;STRANDS=++:35;IMPRECISE;CIPOS=-119,486;CIEND=-50,693;CIPOS95=-81,81;CIEND95=-50,178;MATEID=19743_2;EVENT=19743;SU=35;PE=35;SR=0;ALG=SUM;AF=0.004069;NSAMP=119;MSQ=21.95;AC=119;AN=29246;NFAM=118
chr10	52527806	745_2	N	[chr1:67709974[N	29004.8	LOW	SVTYPE=BND;POS=52527806;STRANDS=--:69;IMPRECISE;CIPOS=-682,238;CIEND=-874,91;CIPOS95=-154,154;CIEND95=-208,91;MATEID=745_1;EVENT=745;SECONDARY;SU=69;PE=69;SR=0;ALG=SUM;AF=0.02848;NSAMP=833;MSQ=24.41;RETAINED;AC=833;AN=29246;NFAM=824
chr10	52527823	19742_1	N	[chr14:73834809[N	1500.47	LOW	SVTYPE=BND;POS=52527823;STRANDS=--:9;IMPRECISE;CIPOS=-387,29;CIEND=-695,29;CIPOS95=-63,29;CIEND95=-132,29;MATEID=19742_2;EVENT=19742;SU=9;PE=9;SR=0;ALG=PROD;AF=0.00171;NSAMP=50;MSQ=18.22;AC=50;AN=29246;NFAM=50
chr10	52527839	41851_2	N	]chr2:83148539]N	267968	LOW	SVTYPE=BND;POS=52527839;STRANDS=+-:4;IMPRECISE;CIPOS=-491,9;CIEND=-10,662;CIPOS95=-124,2;CIEND95=-1,157;MATEID=41851_1;EVENT=41851;SECONDARY;SU=4;PE=4;SR=0;ALG=PROD;AF=0.138;NSAMP=4036;MSQ=40.33;AC=4036;AN=29246;NFAM=3864
chr10	52527842	66_2	N	N]chr1:67710215]	26575.4	LOW	SVTYPE=BND;POS=52527842;STRANDS=++:93;IMPRECISE;CIPOS=-30,240;CIEND=-24,377;CIPOS95=-6,6;CIEND95=-19,19;MATEID=66_1;EVENT=66;SECONDARY;SU=93;PE=93;SR=0;ALG=PROD;AF=0.02523;NSAMP=738;MSQ=25.48;AC=738;AN=29246;NFAM=731
chr10	52532306	150235	N	<DEL>	321.08	PASS	SVTYPE=DEL;POS=52532306;SVLEN=-86;END=52532392;STRANDS=+-:12;CIPOS=-10,9;CIEND=-10,9;CIPOS95=0,0;CIEND95=0,0;SU=12;PE=1;SR=11;ALG=PROD;AF=3.419e-05;NSAMP=1;MSQ=320.74;AC=1;AN=29246;NFAM=1
chr10	52532949	22624_1	N	N[chrX:129901847[	354.08	LOW	SVTYPE=BND;POS=52532949;STRANDS=+-:7;IMPRECISE;CIPOS=0,1;CIEND=-10,9;CIPOS95=0,1;CIEND95=0,0;MATEID=22624_2;EVENT=22624;SU=7;PE=2;SR=5;ALG=PROD;AF=0.0001026;NSAMP=3;MSQ=95.57;AC=3;AN=29246;NFAM=3
chr10	52535015	386_2	N	N[chr1:187903195[	358.73	LOW	SVTYPE=BND;POS=52535015;STRANDS=-+:4;IMPRECISE;CIPOS=-9,8;CIEND=-10,7;CIPOS95=0,0;CIEND95=-2,0;MATEID=386_1;EVENT=386;SECONDARY;SU=4;PE=0;SR=4;ALG=PROD;AF=0.0003419;NSAMP=10;MSQ=19.18;AC=10;AN=29246;NFAM=10
chr10	52537818	150236_1	N	N[chr10:52539888[	17844.9	PASS	SVTYPE=BND;POS=52537818;STRANDS=+-:601;CIPOS=-4,6;CIEND=-6,1;CIPOS95=0,0;CIEND95=0,0;MATEID=150236_2;EVENT=150236;SU=601;PE=471;SR=130;ALG=PROD;AF=0.001026;NSAMP=30;MSQ=526.79;RECLASSIFIED;AC=30;AN=29246;NFAM=29
chr10	52539888	150236_2	N	]chr10:52537818]N	17844.9	PASS	SVTYPE=BND;POS=52537818;STRANDS=+-:601;CIPOS=-6,1;CIEND=-4,6;CIPOS95=0,0;CIEND95=0,0;MATEID=150236_1;EVENT=150236;SECONDARY;SU=601;PE=471;SR=130;ALG=PROD;AF=0.001026;NSAMP=30;MSQ=526.79;RECLASSIFIED;AC=30;AN=29246;NFAM=29
chr10	52548637	150237	N	<DEL>	644.49	PASS	SVTYPE=DEL;POS=52548637;SVLEN=-1480;END=52550117;STRANDS=+-:26;CIPOS=-10,9;CIEND=-4,2;CIPOS95=0,0;CIEND95=0,0;SU=26;PE=17;SR=9;ALG=PROD;AF=3.419e-05;NSAMP=1;MSQ=644.49;AC=1;AN=29246;NFAM=1
chr10	52554550	114462_2	N	]chr9:77399204]N	54017.6	LOW	SVTYPE=BND;POS=52554550;STRANDS=+-:9;IMPRECISE;CIPOS=-329,29;CIEND=-27,529;CIPOS95=-65,29;CIEND95=-27,146;MATEID=114462_1;EVENT=114462;SECONDARY;SU=9;PE=9;SR=0;ALG=PROD;AF=0.00742;NSAMP=217;MSQ=248.84;AC=217;AN=29246;NFAM=217
chr10	52558295	387_2	N	N[chr1:35411125[	11082.8	PASS	SVTYPE=BND;POS=52558295;STRANDS=-+:749;CIPOS=-1,0;CIEND=-2,1;CIPOS95=0,0;CIEND95=0,0;MATEID=387_1;EVENT=387;SECONDARY;SU=749;PE=392;SR=357;ALG=PROD;AF=0.001094;NSAMP=32;MSQ=266.97;AC=32;AN=29246;NFAM=31
chr10	52558356	388_2	N	]chr1:35412626]N	8329.88	LOW	SVTYPE=BND;POS=52558356;STRANDS=+-:857;CIPOS=-1,0;CIEND=-1,0;CIPOS95=0,0;CIEND95=0,0;MATEID=388_1;EVENT=388;SECONDARY;SU=857;PE=461;SR=396;ALG=PROD;AF=0.00106;NSAMP=31;MSQ=216.12;AC=31;AN=29246;NFAM=30
chr10	52582944	150240	N	<DEL>	569.41	PASS	SVTYPE=DEL;POS=52582944;SVLEN=-3158;END=52586102;STRANDS=+-:27;CIPOS=-2,1;CIEND=-5,9;CIPOS95=0,0;CIEND95=0,0;SU=27;PE=13;SR=14;ALG=PROD;AF=3.419e-05;NSAMP=1;MSQ=569.41;AC=1;AN=29246;NFAM=1
chr10	52587724	83477_2	N	N[chr5:125910229[	39.56	LOW	SVTYPE=BND;POS=52587724;STRANDS=-+:5;CIPOS=-10,9;CIEND=-9,6;CIPOS95=0,0;CIEND95=0,0;MATEID=83477_1;EVENT=83477;SECONDARY;SU=5;PE=1;SR=4;ALG=PROD;AF=3.419e-05;NSAMP=1;MSQ=38.89;AC=1;AN=29246;NFAM=1
chr10	52619159	18631_1	N	[chr11:21837797[N	11394.5	LOW	SVTYPE=BND;POS=52619159;STRANDS=--:465;CIPOS=-1,1;CIEND=-2,4;CIPOS95=0,0;CIEND95=0,0;MATEID=18631_2;EVENT=18631;SU=465;PE=0;SR=465;ALG=PROD;AF=0.01084;NSAMP=317;MSQ=27.48;AC=317;AN=29246;NFAM=317
chr10	52623307	92334_2	N	N[chr6:164975186[	15243.9	LOW	SVTYPE=BND;POS=52623307;STRANDS=-+:777;CIPOS=-1,1;CIEND=-1,1;CIPOS95=0,0;CIEND95=0,0;MATEID=92334_1;EVENT=92334;SECONDARY;SU=777;PE=0;SR=777;ALG=PROD;AF=0.009198;NSAMP=269;MSQ=32.69;AC=269;AN=29246;NFAM=266
chr10	52628698	463386	N	<DUP>	119.39	PASS	SVTYPE=DUP;POS=52628698;SVLEN=24925;END=52653623;STRANDS=-+:14;CIPOS=-10,9;CIEND=-6,6;CIPOS95=0,0;CIEND95=0,0;SU=14;PE=9;SR=5;ALG=PROD;AF=3.419e-05;NSAMP=1;MSQ=118.38;AC=1;AN=29246;NFAM=1
chr10	52643568	463387	N	<DUP>	76589.7	PASS	SVTYPE=DUP;POS=52643568;SVLEN=193;END=52643761;STRANDS=-+:6295;CIPOS=0,0;CIEND=0,0;CIPOS95=0,0;CIEND95=0,0;SU=6295;PE=18;SR=6277;ALG=PROD;AF=0.03163;NSAMP=903;MSQ=70.16;AC=925;AN=29246;NFAM=864
chr10	52649315	463388_1	N	]chr10:52651806]N	232.13	LOW	SVTYPE=BND;POS=52649315;STRANDS=-+:28;CIPOS=-29,24;CIEND=-23,22;CIPOS95=0,0;CIEND95=0,0;MATEID=463388_2;EVENT=463388;SU=28;PE=12;SR=16;ALG=PROD;AF=6.839e-05;NSAMP=2;MSQ=116.06;RECLASSIFIED;AC=2;AN=29246;NFAM=2
chr10	52649563	150241	N	<DEL>	733.34	PASS	SVTYPE=DEL;POS=52649563;SVLEN=-7174;END=52656737;STRANDS=+-:33;CIPOS=-26,26;CIEND=-30,29;CIPOS95=0,0;CIEND95=0,0;SU=33;PE=21;SR=12;ALG=PROD;AF=6.839e-05;NSAMP=2;MSQ=365.55;AC=2;AN=29244;NFAM=2
chr10	52650848	150242	N	<DEL>	713.37	PASS	SVTYPE=DEL;POS=52650848;SVLEN=-2334;END=52653182;STRANDS=+-:27;CIPOS=-2,1;CIEND=-2,0;CIPOS95=0,0;CIEND95=0,0;SU=27;PE=11;SR=16;ALG=PROD;AF=3.419e-05;NSAMP=1;MSQ=713.37;AC=1;AN=29246;NFAM=1
chr10	52651805	150243	N	<DEL>	131.98	PASS	SVTYPE=DEL;POS=52651805;SVLEN=-4932;END=52656737;STRANDS=+-:4;IMPRECISE;CIPOS=-9,484;CIEND=-488,9;CIPOS95=0,167;CIEND95=-166,0;SU=4;PE=4;SR=0;ALG=PROD;AF=6.839e-05;NSAMP=2;MSQ=65.99;AC=2;AN=29246;NFAM=2
chr10	52651806	463388_2	N	N[chr10:52649315[	232.13	LOW	SVTYPE=BND;POS=52649315;STRANDS=-+:28;CIPOS=-23,22;CIEND=-29,24;CIPOS95=0,0;CIEND95=0,0;MATEID=463388_1;EVENT=463388;SECONDARY;SU=28;PE=12;SR=16;ALG=PROD;AF=6.839e-05;NSAMP=2;MSQ=116.06;RECLASSIFIED;AC=2;AN=29246;NFAM=2
chr10	52659171	21125_1	N	]chr18:61528482]N	94.26	LOW	SVTYPE=BND;POS=52659171;STRANDS=-+:12;CIPOS=-26,25;CIEND=-26,25;CIPOS95=0,0;CIEND95=0,0;MATEID=21125_2;EVENT=21125;SU=12;PE=0;SR=12;ALG=PROD;AF=6.839e-05;NSAMP=2;MSQ=12.04;AC=2;AN=29246;NFAM=2
chr10	52659203	5_2	N	N]chr1:3409899]	56.85	LOW	SVTYPE=BND;POS=52659203;STRANDS=++:4;IMPRECISE;CIPOS=-8,9;CIEND=-9,8;CIPOS95=0,2;CIEND95=0,0;MATEID=5_1;EVENT=5;SECONDARY;SU=4;PE=0;SR=4;ALG=PROD;AF=3.419e-05;NSAMP=1;MSQ=41.89;AC=1;AN=29246;NFAM=1
chr10	52667380	747_2	N	[chr1:5588462[N	236.45	LOW	SVTYPE=BND;POS=52667380;STRANDS=--:23;CIPOS=-10,9;CIEND=-10,9;CIPOS95=0,0;CIEND95=0,0;MATEID=747_1;EVENT=747;SECONDARY;SU=23;PE=15;SR=8;ALG=PROD;AF=3.419e-05;NSAMP=1;MSQ=236.45;AC=1;AN=29246;NFAM=1
chr10	52668093	8_2	N	N]chr1:5588460]	34.6	LOW	SVTYPE=BND;POS=52668093;STRANDS=++:11;IMPRECISE;CIPOS=-7,9;CIEND=-6,9;CIPOS95=-1,1;CIEND95=-1,1;MATEID=8_1;EVENT=8;SECONDARY;SU=11;PE=9;SR=2;ALG=PROD;AF=3.419e-05;NSAMP=1;MSQ=32.56;AC=1;AN=29246;NFAM=1
chr10	52669243	101349_2	N	[chr7:16666390[N	131.38	LOW	SVTYPE=BND;POS=52669243;STRANDS=--:8;CIPOS=-29,28;CIEND=-29,28;CIPOS95=0,0;CIEND95=0,0;MATEID=101349_1;EVENT=101349;SECONDARY;SU=8;PE=0;SR=8;ALG=PROD;AF=0.0002735;NSAMP=8;MSQ=15.16;AC=8;AN=29246;NFAM=8
chr10	52681449	150244	N	<DEL:ME:SINE|Alu|AluY>	2.61638e+07	PASS	SVTYPE=MEI;POS=52681449;SVLEN=-304;END=52681753;STRANDS=+-:514089;CIPOS=0,0;CIEND=0,0;CIPOS95=0,0;CIEND95=0,0;SU=514089;PE=54628;SR=459461;AF=0.8235;NSAMP=14055;MSQ=1089.78;MEDGQR=2.97;Q10GQR=0.62;AC=24084;AN=29246;NFAM=12953
chr10	52687811	150245	N	<DEL>	4846.46	PASS	SVTYPE=DEL;POS=52687811;SVLEN=-3604;END=52691415;STRANDS=+-:214;CIPOS=-4,3;CIEND=-3,1;CIPOS95=0,0;CIEND95=0,0;SU=214;PE=131;SR=83;ALG=PROD;AF=0.000171;NSAMP=5;MSQ=592.25;AC=5;AN=29246;NFAM=5
chr10	52688261	150246	N	<DEL>	833.29	PASS	SVTYPE=DEL;POS=52688261;SVLEN=-2040;END=52690301;STRANDS=+-:34;CIPOS=-2,1;CIEND=-6,9;CIPOS95=0,0;CIEND95=0,0;SU=34;PE=19;SR=15;ALG=PROD;AF=3.419e-05;NSAMP=1;MSQ=833.29;AC=1;AN=29246;NFAM=1
chr10	52689606	550305	N	<INV>	3521.28	LOW	SVTYPE=INV;POS=52689606;SVLEN=217;END=52689823;STRANDS=++:10,--:9;IMPRECISE;CIPOS=-44,42;CIEND=-42,40;CIPOS95=-2,2;CIEND95=-1,1;SU=19;PE=18;SR=1;ALG=PROD;AF=0.003317;NSAMP=81;MSQ=20.24;AC=97;AN=29246;NFAM=80
chr10	52689617	550306_1	N	N]chr10:52690067]	35.77	LOW	SVTYPE=BND;POS=52689617;STRANDS=++:6;IMPRECISE;CIPOS=-50,103;CIEND=-50,276;CIPOS95=-46,46;CIEND95=-32,32;MATEID=550306_2;EVENT=550306;SU=6;PE=6;SR=0;ALG=PROD;AF=3.419e-05;NSAMP=1;MSQ=35.75;AC=1;AN=29246;NFAM=1
chr10	52690067	550306_2	N	N]chr10:52689617]	35.77	LOW	SVTYPE=BND;POS=52690067;STRANDS=++:6;IMPRECISE;CIPOS=-50,276;CIEND=-50,103;CIPOS95=-32,32;CIEND95=-46,46;MATEID=550306_1;EVENT=550306;SECONDARY;SU=6;PE=6;SR=0;ALG=PROD;AF=3.419e-05;NSAMP=1;MSQ=35.75;AC=1;AN=29246;NFAM=1
chr10	52693307	19245_1	N	N]chr12:130087189]	766.8	LOW	SVTYPE=BND;POS=52693307;STRANDS=++:25;CIPOS=-9,8;CIEND=-9,8;CIPOS95=0,0;CIEND95=0,0;MATEID=19245_2;EVENT=19245;SU=25;PE=0;SR=25;ALG=PROD;AF=0.0006497;NSAMP=19;MSQ=21.47;AC=19;AN=29246;NFAM=19
chr10	52700267	150247	N	<DEL>	792.06	PASS	SVTYPE=DEL;POS=52700267;SVLEN=-7833;END=52708100;STRANDS=+-:37;CIPOS=-2,1;CIEND=-10,9;CIPOS95=0,0;CIEND95=0,0;SU=37;PE=25;SR=12;ALG=PROD;AF=3.419e-05;NSAMP=1;MSQ=785.2;AC=1;AN=29246;NFAM=1
chr10	52707182	389_2	N	N[chr1:66338737[	346788	LOW	SVTYPE=BND;POS=52707182;STRANDS=-+:8;IMPRECISE;CIPOS=-30,29;CIEND=-30,28;CIPOS95=-1,1;CIEND95=-1,1;MATEID=389_1;EVENT=389;SECONDARY;SU=8;PE=5;SR=3;ALG=PROD;AF=0.103;NSAMP=3011;MSQ=62.95;AC=3011;AN=29246;NFAM=2884
chr10	52727704	150248_1	N	N[chr10:52727759[	98.94	LOW	SVTYPE=BND;POS=52727704;STRANDS=+-:4;CIPOS=-9,8;CIEND=-9,8;CIPOS95=0,0;CIEND95=0,0;MATEID=150248_2;EVENT=150248;SU=4;PE=0;SR=4;ALG=PROD;AF=3.419e-05;NSAMP=1;MSQ=98.88;RECLASSIFIED;AC=1;AN=29246;NFAM=1
chr10	52727759	150248_2	N	]chr10:52727704]N	98.94	LOW	SVTYPE=BND;POS=52727704;STRANDS=+-:4;CIPOS=-9,8;CIEND=-9,8;CIPOS95=0,0;CIEND95=0,0;MATEID=150248_1;EVENT=150248;SECONDARY;SU=4;PE=0;SR=4;ALG=PROD;AF=3.419e-05;NSAMP=1;MSQ=98.88;RECLASSIFIED;AC=1;AN=29246;NFAM=1
chr10	52734592	22763_1	N	N]chrY:15091733]	8848.18	LOW	SVTYPE=BND;POS=52734592;STRANDS=++:48;IMPRECISE;CIPOS=-55,656;CIEND=-30,743;CIPOS95=-55,151;CIEND95=-30,175;MATEID=22763_2;EVENT=22763;SU=48;PE=48;SR=0;ALG=SUM;AF=0.009335;NSAMP=273;MSQ=28;AC=273;AN=29246;NFAM=270
chr10	52734648	68_2	N	N]chr1:72900878]	339.49	LOW	SVTYPE=BND;POS=52734648;STRANDS=++:23;IMPRECISE;CIPOS=-30,343;CIEND=-17,427;CIPOS95=-30,36;CIEND95=-17,82;MATEID=68_1;EVENT=68;SECONDARY;SU=23;PE=23;SR=0;ALG=PROD;AF=0.0003761;NSAMP=11;MSQ=29.61;AC=11;AN=29246;NFAM=11
chr10	52734685	22761_1	N	[chrY:15091548[N	38883.3	LOW	SVTYPE=BND;POS=52734685;STRANDS=--:114;IMPRECISE;CIPOS=-375,6;CIEND=-472,29;CIPOS95=-47,6;CIEND95=-45,29;MATEID=22761_2;EVENT=22761;SU=114;PE=114;SR=0;ALG=PROD;AF=0.0253;NSAMP=673;MSQ=48.97;AC=740;AN=29246;NFAM=659
chr10	52764459	150249_1	N	N[chr10:52774001[	12525.3	PASS	SVTYPE=BND;POS=52764459;STRANDS=+-:527;CIPOS=-2,1;CIEND=-3,1;CIPOS95=0,0;CIEND95=0,0;MATEID=150249_2;EVENT=150249;SU=527;PE=309;SR=218;ALG=PROD;AF=0.0003077;NSAMP=9;MSQ=630.41;RECLASSIFIED;AC=9;AN=29246;NFAM=8
chr10	52766743	150250	N	<DEL>	127613	PASS	SVTYPE=DEL;POS=52766743;SVLEN=-2731;END=52769474;STRANDS=+-:5469;CIPOS=0,0;CIEND=0,0;CIPOS95=0,0;CIEND95=0,0;SU=5469;PE=3226;SR=2243;ALG=PROD;AF=0.007693;NSAMP=221;MSQ=494.43;AC=225;AN=29246;NFAM=212
chr10	52774001	150249_2	N	]chr10:52764459]N	12525.3	PASS	SVTYPE=BND;POS=52764459;STRANDS=+-:527;CIPOS=-3,1;CIEND=-2,1;CIPOS95=0,0;CIEND95=0,0;MATEID=150249_1;EVENT=150249;SECONDARY;SU=527;PE=309;SR=218;ALG=PROD;AF=0.0003077;NSAMP=9;MSQ=630.41;RECLASSIFIED;AC=9;AN=29246;NFAM=8
chr10	52776670	150251	N	<DEL>	764.15	PASS	SVTYPE=DEL;POS=52776670;SVLEN=-11612;END=52788282;STRANDS=+-:35;CIPOS=-25,25;CIEND=-30,29;CIPOS95=0,0;CIEND95=0,0;SU=35;PE=23;SR=12;ALG=PROD;AF=6.839e-05;NSAMP=2;MSQ=382.07;AC=2;AN=29246;NFAM=2
chr10	52783856	150252	N	<DEL>	104327	PASS	SVTYPE=DEL;POS=52783856;SVLEN=-6290;END=52790146;STRANDS=+-:4694;CIPOS=0,0;CIEND=0,0;CIPOS95=0,0;CIEND95=0,0;SU=4694;PE=2587;SR=2107;ALG=PROD;AF=0.006839;NSAMP=195;MSQ=403.92;AC=200;AN=29246;NFAM=189
chr10	52790063	150253	N	<DEL>	146.78	PASS	SVTYPE=DEL;POS=52790063;SVLEN=-4891;END=52794954;STRANDS=+-:7;IMPRECISE;CIPOS=-10,416;CIEND=-492,5;CIPOS95=-1,82;CIEND95=-102,0;SU=7;PE=7;SR=0;ALG=PROD;AF=3.419e-05;NSAMP=1;MSQ=146.78;AC=1;AN=29246;NFAM=1
chr10	52804290	150254	N	<DEL>	22734	PASS	SVTYPE=DEL;POS=52804290;SVLEN=-6572;END=52810862;STRANDS=+-:1001;CIPOS=-1,1;CIEND=-2,0;CIPOS95=0,0;CIEND95=0,0;SU=1001;PE=602;SR=399;ALG=PROD;AF=0.001128;NSAMP=33;MSQ=443.76;AC=33;AN=29246;NFAM=33
chr10	52804922	150255_1	N	N[chr10:52805153[	1091.89	LOW	SVTYPE=BND;POS=52804922;STRANDS=+-:27;CIPOS=-24,23;CIEND=-30,29;CIPOS95=0,0;CIEND95=0,0;MATEID=150255_2;EVENT=150255;SU=27;PE=3;SR=24;ALG=PROD;AF=0.0002393;NSAMP=7;MSQ=155.01;RECLASSIFIED;AC=7;AN=29246;NFAM=7
chr10	52805153	150255_2	N	]chr10:52804922]N	1091.89	LOW	SVTYPE=BND;POS=52804922;STRANDS=+-:27;CIPOS=-30,29;CIEND=-24,23;CIPOS95=0,0;CIEND95=0,0;MATEID=150255_1;EVENT=150255;SECONDARY;SU=27;PE=3;SR=24;ALG=PROD;AF=0.0002393;NSAMP=7;MSQ=155.01;RECLASSIFIED;AC=7;AN=29246;NFAM=7
chr10	52810352	150256	N	<DEL>	301.68	PASS	SVTYPE=DEL;POS=52810352;SVLEN=-966;END=52811318;STRANDS=+-:15;CIPOS=-10,9;CIEND=-5,3;CIPOS95=0,0;CIEND95=0,0;SU=15;PE=9;SR=6;ALG=PROD;AF=3.419e-05;NSAMP=1;MSQ=299.64;AC=1;AN=29246;NFAM=1
chr10	52829759	19461_1	N	]chr13:91501289]N	4.6	LOW	SVTYPE=BND;POS=52829759;STRANDS=-+:5;CIPOS=-10,9;CIEND=-10,9;CIPOS95=0,0;CIEND95=0,0;MATEID=19461_2;EVENT=19461;SU=5;PE=0;SR=5;ALG=PROD;AF=3.419e-05;NSAMP=1;MSQ=4.6;AC=1;AN=29246;NFAM=1
chr10	52829780	390_2	N	N[chr1:115043050[	16852.5	LOW	SVTYPE=BND;POS=52829780;STRANDS=-+:8;IMPRECISE;CIPOS=-30,380;CIEND=-708,29;CIPOS95=-30,63;CIEND95=-193,29;MATEID=390_1;EVENT=390;SECONDARY;SU=8;PE=8;SR=0;ALG=PROD;AF=0.01316;NSAMP=385;MSQ=29.85;AC=385;AN=29246;NFAM=383
chr10	52834165	463389_1	N	]chr10:52834846]N	1.96992e+06	LOW	SVTYPE=BND;POS=52834165;STRANDS=-+:10817;IMPRECISE;CIPOS=-1136,750;CIEND=-271,1276;CIPOS95=-215,215;CIEND95=-180,180;MATEID=463389_2;EVENT=463389;SU=10817;PE=10817;SR=0;ALG=SUM;AF=0.3478;NSAMP=9413;MSQ=107.18;RETAINED;RECLASSIFIED;AC=10168;AN=29238;NFAM=8560
chr10	52834324	750_2	N	[chr1:104870089[N	27137.4	LOW	SVTYPE=BND;POS=52834324;STRANDS=--:5;IMPRECISE;CIPOS=-102,29;CIEND=-621,29;CIPOS95=-50,29;CIEND95=-202,29;MATEID=750_1;EVENT=750;SECONDARY;SU=5;PE=5;SR=0;ALG=PROD;AF=0.01177;NSAMP=329;MSQ=20.71;RETAINED;AC=332;AN=28202;NFAM=323
chr10	52834324	92335_2	N	]chr6:69921477]N	137375	LOW	SVTYPE=BND;POS=52834324;STRANDS=+-:1929;CIPOS=-1,1;CIEND=0,1;CIPOS95=0,0;CIEND95=0,0;MATEID=92335_1;EVENT=92335;SECONDARY;SU=1929;PE=995;SR=934;ALG=PROD;AF=0.05549;NSAMP=1622;MSQ=45.54;RETAINED;AC=1622;AN=29228;NFAM=1547
chr10	52834331	21753_1	N	[chr20:61383563[N	16981.7	LOW	SVTYPE=BND;POS=52834331;STRANDS=--:4;CIPOS=-9,8;CIEND=-9,8;CIPOS95=0,0;CIEND95=0,0;MATEID=21753_2;EVENT=21753;SU=4;PE=0;SR=4;ALG=PROD;AF=0.006542;NSAMP=187;MSQ=19.15;AC=189;AN=28890;NFAM=186
chr10	52834497	92634_2	N	[chr6:150269029[N	64895.4	LOW	SVTYPE=BND;POS=52834497;STRANDS=--:72;IMPRECISE;CIPOS=-432,5;CIEND=-369,29;CIPOS95=-74,5;CIEND95=-34,29;MATEID=92634_1;EVENT=92634;SECONDARY;SU=72;PE=72;SR=0;ALG=PROD;AF=0.05119;NSAMP=1497;MSQ=37.22;AC=1497;AN=29246;NFAM=1477
chr10	52834578	92208_2	N	N]chr6:150269112]	115273	LOW	SVTYPE=BND;POS=52834578;STRANDS=++:14;IMPRECISE;CIPOS=-28,621;CIEND=-28,481;CIPOS95=-28,103;CIEND95=-28,85;MATEID=92208_1;EVENT=92208;SECONDARY;SU=14;PE=14;SR=0;ALG=PROD;AF=0.08688;NSAMP=2541;MSQ=41.62;AC=2541;AN=29246;NFAM=2520
chr10	52834665	92336_2	N	N[chr6:69921017[	47920.4	LOW	SVTYPE=BND;POS=52834665;STRANDS=-+:233;IMPRECISE;CIPOS=-424,359;CIEND=-428,393;CIPOS95=-330,330;CIEND95=-288,288;MATEID=92336_1;EVENT=92336;SECONDARY;SU=233;PE=233;SR=0;ALG=SUM;AF=0.02821;NSAMP=812;MSQ=25.66;AC=814;AN=28854;NFAM=795
chr10	52834740	22580_1	N	[chrX:120296746[N	12247.2	LOW	SVTYPE=BND;POS=52834740;STRANDS=--:163;IMPRECISE;CIPOS=-197,12;CIEND=-484,25;CIPOS95=-15,12;CIEND95=-46,25;MATEID=22580_2;EVENT=22580;SU=163;PE=163;SR=0;ALG=PROD;AF=0.007465;NSAMP=217;MSQ=23.11;AC=218;AN=29204;NFAM=212
chr10	52834754	101350_2	N	[chr7:136825942[N	1.01738e+06	LOW	SVTYPE=BND;POS=52834754;STRANDS=--:47;CIPOS=-9,8;CIEND=-8,8;CIPOS95=0,0;CIEND95=0,0;MATEID=101350_1;EVENT=101350;SECONDARY;SU=47;PE=0;SR=47;ALG=PROD;AF=0.4413;NSAMP=10506;MSQ=60.96;AC=12897;AN=29222;NFAM=9896
chr10	52834757	87_2	N	N]chr1:104870244]	12829.7	LOW	SVTYPE=BND;POS=52834757;STRANDS=++:4;IMPRECISE;CIPOS=-10,205;CIEND=-10,642;CIPOS95=-1,123;CIEND95=-1,206;MATEID=87_1;EVENT=87;SECONDARY;SU=4;PE=4;SR=0;ALG=PROD;AF=0.004879;NSAMP=139;MSQ=19.69;AC=140;AN=28694;NFAM=139
chr10	52834785	22582_1	N	N]chrX:120296919]	26421.8	LOW	SVTYPE=BND;POS=52834785;STRANDS=++:99;IMPRECISE;CIPOS=-37,272;CIEND=-10,322;CIPOS95=-8,8;CIEND95=-10,20;MATEID=22582_2;EVENT=22582;SU=99;PE=99;SR=0;ALG=PROD;AF=0.01102;NSAMP=315;MSQ=26.77;AC=315;AN=28584;NFAM=314
chr10	52834801	21852_1	N	N]chr21:23882024]	898.45	LOW	SVTYPE=BND;POS=52834801;STRANDS=++:14;IMPRECISE;CIPOS=-30,382;CIEND=-30,551;CIPOS95=-30,64;CIEND95=-30,157;MATEID=21852_2;EVENT=21852;SU=14;PE=14;SR=0;ALG=PROD;AF=0.0006155;NSAMP=18;MSQ=22.71;AC=18;AN=29246;NFAM=18
chr10	52834807	108975_2	N	N[chr8:122591690[	2447.99	LOW	SVTYPE=BND;POS=52834807;STRANDS=-+:20;IMPRECISE;CIPOS=-30,29;CIEND=-25,12;CIPOS95=-1,1;CIEND95=-2,2;MATEID=108975_1;EVENT=108975;SECONDARY;SU=20;PE=17;SR=3;ALG=PROD;AF=0.003317;NSAMP=97;MSQ=14.77;AC=97;AN=29246;NFAM=97
chr10	52834807	19927_1	N	N]chr15:41199774]	13611.4	LOW	SVTYPE=BND;POS=52834807;STRANDS=++:4;CIPOS=-9,8;CIEND=-9,8;CIPOS95=0,0;CIEND95=0,0;MATEID=19927_2;EVENT=19927;SU=4;PE=0;SR=4;ALG=PROD;AF=0.01556;NSAMP=322;MSQ=34.69;AC=455;AN=29246;NFAM=316
chr10	52834846	463389_2	N	N[chr10:52834165[	1.96992e+06	LOW	SVTYPE=BND;POS=52834165;STRANDS=-+:10817;IMPRECISE;CIPOS=-271,1276;CIEND=-1136,750;CIPOS95=-180,180;CIEND95=-215,215;MATEID=463389_1;EVENT=463389;SECONDARY;SU=10817;PE=10817;SR=0;ALG=SUM;AF=0.3478;NSAMP=9413;MSQ=107.18;RETAINED;RECLASSIFIED;AC=10168;AN=29238;NFAM=8560
chr10	52835963	463395	N	<DUP>	383.39	PASS	SVTYPE=DUP;POS=52835963;SVLEN=1866;END=52837829;STRANDS=-+:7;IMPRECISE;CIPOS=-505,5;CIEND=-8,474;CIPOS95=-181,0;CIEND95=0,150;SU=7;PE=7;SR=0;ALG=PROD;AF=0.0006155;NSAMP=18;MSQ=12.67;AC=18;AN=29246;NFAM=18
chr10	52837826	391_2	N	]chr1:113503258]N	2254.05	LOW	SVTYPE=BND;POS=52837826;STRANDS=+-:4;IMPRECISE;CIPOS=-396,9;CIEND=-10,765;CIPOS95=-139,1;CIEND95=-2,174;MATEID=391_1;EVENT=391;SECONDARY;SU=4;PE=4;SR=0;ALG=PROD;AF=0.001539;NSAMP=45;MSQ=44.98;AC=45;AN=29246;NFAM=45
chr10	52842045	21541_1	N	]chr20:4140014]N	173.57	LOW	SVTYPE=BND;POS=52842045;STRANDS=-+:29;IMPRECISE;CIPOS=-378,29;CIEND=-17,566;CIPOS95=-18,18;CIEND95=-17,65;MATEID=21541_2;EVENT=21541;SU=29;PE=29;SR=0;ALG=PROD;AF=6.839e-05;NSAMP=2;MSQ=24;AC=2;AN=29246;NFAM=2
chr10	52844883	150258_1	N	N[chr10:53796244[	233.06	LOW	SVTYPE=BND;POS=52844883;STRANDS=+-:17;IMPRECISE;CIPOS=-30,460;CIEND=-374,29;CIPOS95=-30,70;CIEND95=-55,29;MATEID=150258_2;EVENT=150258;SU=17;PE=17;SR=0;ALG=PROD;AF=6.839e-05;NSAMP=2;MSQ=79.21;RECLASSIFIED;AC=2;AN=29246;NFAM=2
chr10	52901570	550307	N	<INV>	17.95	LOW	SVTYPE=INV;POS=52901570;SVLEN=310;END=52901880;STRANDS=++:1,--:3;IMPRECISE;CIPOS=-468,9;CIEND=-130,9;CIPOS95=-157,2;CIEND95=-113,1;SU=4;PE=4;SR=0;ALG=PROD;AF=3.419e-05;NSAMP=1;MSQ=17.85;AC=1;AN=29246;NFAM=1
chr10	52917786	463397	N	<DUP>	12017.2	PASS	SVTYPE=DUP;POS=52917786;SVLEN=18058;END=52935844;STRANDS=-+:1167;CIPOS=-1,0;CIEND=-1,0;CIPOS95=0,0;CIEND95=0,0;SU=1167;PE=653;SR=514;ALG=PROD;AF=0.001778;NSAMP=43;MSQ=203.3;AC=52;AN=29246;NFAM=40
chr10	52921472	83478_2	N	N[chr5:158840646[	41892	LOW	SVTYPE=BND;POS=52921472;STRANDS=-+:8;IMPRECISE;CIPOS=-30,29;CIEND=-30,27;CIPOS95=-1,1;CIEND95=-2,2;MATEID=83478_1;EVENT=83478;SECONDARY;SU=8;PE=6;SR=2;ALG=PROD;AF=0.02612;NSAMP=762;MSQ=46.37;AC=764;AN=29246;NFAM=748
chr10	52922494	19260_1	N	[chr13:19365230[N	125038	LOW	SVTYPE=BND;POS=52922494;STRANDS=--:340;CIPOS=-2,2;CIEND=-2,2;CIPOS95=0,0;CIEND95=0,0;MATEID=19260_2;EVENT=19260;SU=340;PE=3;SR=337;ALG=PROD;AF=0.05461;NSAMP=1501;MSQ=71.17;AC=1597;AN=29246;NFAM=1453
chr10	52922508	83479_2	N	N[chr5:84117172[	863.08	LOW	SVTYPE=BND;POS=52922508;STRANDS=-+:9;IMPRECISE;CIPOS=-30,547;CIEND=-614,29;CIPOS95=-30,136;CIEND95=-175,29;MATEID=83479_1;EVENT=83479;SECONDARY;SU=9;PE=9;SR=0;ALG=PROD;AF=0.001334;NSAMP=39;MSQ=18.48;AC=39;AN=29246;NFAM=38
chr10	52923610	150260_1	N	N[chr10:52935342[	628.18	PASS	SVTYPE=BND;POS=52923610;STRANDS=+-:23;CIPOS=-10,9;CIEND=-6,2;CIPOS95=0,0;CIEND95=0,0;MATEID=150260_2;EVENT=150260;SU=23;PE=16;SR=7;ALG=PROD;AF=6.839e-05;NSAMP=2;MSQ=314.09;RECLASSIFIED;AC=2;AN=29246;NFAM=2
chr10	52924671	150261	N	<DEL>	434.65	PASS	SVTYPE=DEL;POS=52924671;SVLEN=-3569;END=52928240;STRANDS=+-:19;CIPOS=-10,9;CIEND=-10,9;CIPOS95=0,0;CIEND95=0,0;SU=19;PE=10;SR=9;ALG=PROD;AF=3.419e-05;NSAMP=1;MSQ=434.65;AC=1;AN=29246;NFAM=1
chr10	52935342	150260_2	N	]chr10:52923610]N	628.18	PASS	SVTYPE=BND;POS=52923610;STRANDS=+-:23;CIPOS=-6,2;CIEND=-10,9;CIPOS95=0,0;CIEND95=0,0;MATEID=150260_1;EVENT=150260;SECONDARY;SU=23;PE=16;SR=7;ALG=PROD;AF=6.839e-05;NSAMP=2;MSQ=314.09;RECLASSIFIED;AC=2;AN=29246;NFAM=2
chr10	52946932	83480_2	N	]chr5:161491295]N	74.77	LOW	SVTYPE=BND;POS=52946932;STRANDS=+-:17;CIPOS=-10,9;CIEND=-3,2;CIPOS95=0,0;CIEND95=0,0;MATEID=83480_1;EVENT=83480;SECONDARY;SU=17;PE=7;SR=10;ALG=PROD;AF=3.419e-05;NSAMP=1;MSQ=74.77;AC=1;AN=29246;NFAM=1
chr10	52947195	83481_2	N	N[chr5:161491300[	206.45	LOW	SVTYPE=BND;POS=52947195;STRANDS=-+:17;CIPOS=-4,3;CIEND=-5,2;CIPOS95=0,0;CIEND95=0,0;MATEID=83481_1;EVENT=83481;SECONDARY;SU=17;PE=9;SR=8;ALG=PROD;AF=3.419e-05;NSAMP=1;MSQ=206.45;AC=1;AN=29246;NFAM=1
chr10	52952233	21105_1	N	N[chr18:57327858[	56.86	LOW	SVTYPE=BND;POS=52952233;STRANDS=+-:5;IMPRECISE;CIPOS=-50,540;CIEND=-590,49;CIPOS95=-50,156;CIEND95=-166,49;MATEID=21105_2;EVENT=21105;SU=5;PE=5;SR=0;ALG=PROD;AF=3.419e-05;NSAMP=1;MSQ=56.86;AC=1;AN=29246;NFAM=1
chr10	52967539	150262	N	<DEL>	380.48	PASS	SVTYPE=DEL;POS=52967539;SVLEN=-1996;END=52969535;STRANDS=+-:19;CIPOS=-10,9;CIEND=-5,2;CIPOS95=0,0;CIEND95=0,0;SU=19;PE=12;SR=7;ALG=PROD;AF=3.419e-05;NSAMP=1;MSQ=380.48;AC=1;AN=29246;NFAM=1
chr10	52978084	150264_1	N	N[chr10:52978411[	3108.24	LOW	SVTYPE=BND;POS=52978084;STRANDS=+-:54;CIPOS=-6,3;CIEND=-4,3;CIPOS95=0,0;CIEND95=0,0;MATEID=150264_2;EVENT=150264;SU=54;PE=7;SR=47;ALG=PROD;AF=0.0006155;NSAMP=18;MSQ=98;RECLASSIFIED;AC=18;AN=29246;NFAM=17
chr10	52978411	150264_2	N	]chr10:52978084]N	3108.24	LOW	SVTYPE=BND;POS=52978084;STRANDS=+-:54;CIPOS=-4,3;CIEND=-6,3;CIPOS95=0,0;CIEND95=0,0;MATEID=150264_1;EVENT=150264;SECONDARY;SU=54;PE=7;SR=47;ALG=PROD;AF=0.0006155;NSAMP=18;MSQ=98;RECLASSIFIED;AC=18;AN=29246;NFAM=17
chr10	52994777	73213_2	N	[chr4:110841088[N	1086.06	LOW	SVTYPE=BND;POS=52994777;STRANDS=--:73;IMPRECISE;CIPOS=-277,15;CIEND=-375,10;CIPOS95=-21,15;CIEND95=-38,10;MATEID=73213_1;EVENT=73213;SECONDARY;SU=73;PE=73;SR=0;ALG=PROD;AF=0.0004103;NSAMP=12;MSQ=78.53;AC=12;AN=29246;NFAM=11
chr10	52994795	72744_2	N	N]chr4:110841390]	327.79	LOW	SVTYPE=BND;POS=52994795;STRANDS=++:40;IMPRECISE;CIPOS=-11,400;CIEND=-30,396;CIPOS95=-11,44;CIEND95=-30,37;MATEID=72744_1;EVENT=72744;SECONDARY;SU=40;PE=40;SR=0;ALG=PROD;AF=0.0002052;NSAMP=6;MSQ=49.56;AC=6;AN=29246;NFAM=6
chr10	52996162	150265	N	<DEL>	1126.79	PASS	SVTYPE=DEL;POS=52996162;SVLEN=-84745;END=53080907;STRANDS=+-:51;CIPOS=-23,22;CIEND=-27,29;CIPOS95=0,0;CIEND95=0,0;SU=51;PE=26;SR=25;ALG=PROD;AF=6.839e-05;NSAMP=2;MSQ=563.39;AC=2;AN=29246;NFAM=1
chr10	52998289	150266_1	N	N[chr10:52998370[	156.99	LOW	SVTYPE=BND;POS=52998289;STRANDS=+-:8;CIPOS=-29,28;CIEND=-29,28;CIPOS95=0,0;CIEND95=0,0;MATEID=150266_2;EVENT=150266;SU=8;PE=0;SR=8;ALG=PROD;AF=6.84e-05;NSAMP=2;MSQ=50.88;RECLASSIFIED;AC=2;AN=29238;NFAM=2
chr10	52998370	150266_2	N	]chr10:52998289]N	156.99	LOW	SVTYPE=BND;POS=52998289;STRANDS=+-:8;CIPOS=-29,28;CIEND=-29,28;CIPOS95=0,0;CIEND95=0,0;MATEID=150266_1;EVENT=150266;SECONDARY;SU=8;PE=0;SR=8;ALG=PROD;AF=6.84e-05;NSAMP=2;MSQ=50.88;RECLASSIFIED;AC=2;AN=29238;NFAM=2
chr10	53014525	20310_1	N	[chr16:30099850[N	9.36	LOW	SVTYPE=BND;POS=53014525;STRANDS=--:4;IMPRECISE;CIPOS=-9,8;CIEND=-10,5;CIPOS95=0,0;CIEND95=-1,0;MATEID=20310_2;EVENT=20310;SU=4;PE=0;SR=4;ALG=PROD;AF=3.419e-05;NSAMP=1;MSQ=9.36;AC=1;AN=29246;NFAM=1
chr10	53015647	150267	N	<DEL>	629.42	PASS	SVTYPE=DEL;POS=53015647;SVLEN=-1741;END=53017388;STRANDS=+-:25;CIPOS=-3,3;CIEND=-4,1;CIPOS95=0,0;CIEND95=0,0;SU=25;PE=17;SR=8;ALG=PROD;AF=3.419e-05;NSAMP=1;MSQ=629.4;AC=1;AN=29246;NFAM=1
chr10	53019030	19403_1	N	[chr13:71740227[N	56.67	LOW	SVTYPE=BND;POS=53019030;STRANDS=--:5;IMPRECISE;CIPOS=-643,9;CIEND=-589,9;CIPOS95=-185,1;CIEND95=-169,1;MATEID=19403_2;EVENT=19403;SU=5;PE=5;SR=0;ALG=PROD;AF=3.419e-05;NSAMP=1;MSQ=56.67;AC=1;AN=29246;NFAM=1
chr10	53019098	150269	N	<DEL>	140.83	PASS	SVTYPE=DEL;POS=53019098;SVLEN=-5156;END=53024254;STRANDS=+-:8;IMPRECISE;CIPOS=-10,391;CIEND=-611,9;CIPOS95=-3,61;CIEND95=-78,2;SU=8;PE=8;SR=0;ALG=PROD;AF=3.419e-05;NSAMP=1;MSQ=140.83;AC=1;AN=29246;NFAM=1
chr10	53023782	150270	N	<DEL>	6.62569e+06	PASS	SVTYPE=DEL;POS=53023782;SVLEN=-5287;END=53029069;STRANDS=+-:254721;CIPOS=0,0;CIEND=0,0;CIPOS95=0,0;CIEND95=0,0;SU=254721;PE=150516;SR=104205;AF=0.1898;NSAMP=4962;MSQ=691.44;MEDGQR=4.8;Q10GQR=4.57;AC=5550;AN=29246;NFAM=4618
chr10	53025173	101351_2	N	[chr7:52956980[N	753925	LOW	SVTYPE=BND;POS=53025173;STRANDS=--:10918;CIPOS=0,0;CIEND=0,0;CIPOS95=0,0;CIEND95=0,0;MATEID=101351_1;EVENT=101351;SECONDARY;SU=10918;PE=0;SR=10918;ALG=PROD;AF=0.2506;NSAMP=7326;MSQ=60.27;AC=7329;AN=29246;NFAM=6900
chr10	53031598	83482_2	N	N[chr5:69989915[	32339.8	LOW	SVTYPE=BND;POS=53031598;STRANDS=-+:74;CIPOS=-9,8;CIEND=-9,8;CIPOS95=0,0;CIEND95=0,0;MATEID=83482_1;EVENT=83482;SECONDARY;SU=74;PE=0;SR=74;ALG=PROD;AF=0.02462;NSAMP=715;MSQ=22.8;AC=720;AN=29246;NFAM=691
chr10	53035571	150271_1	N	N[chr10:53035681[	191.76	LOW	SVTYPE=BND;POS=53035571;STRANDS=+-:5;CIPOS=-10,9;CIEND=-10,9;CIPOS95=0,0;CIEND95=0,0;MATEID=150271_2;EVENT=150271;SU=5;PE=0;SR=5;ALG=PROD;AF=3.419e-05;NSAMP=1;MSQ=191.74;RECLASSIFIED;AC=1;AN=29246;NFAM=1
chr10	53035681	150271_2	N	]chr10:53035571]N	191.76	LOW	SVTYPE=BND;POS=53035571;STRANDS=+-:5;CIPOS=-10,9;CIEND=-10,9;CIPOS95=0,0;CIEND95=0,0;MATEID=150271_1;EVENT=150271;SECONDARY;SU=5;PE=0;SR=5;ALG=PROD;AF=3.419e-05;NSAMP=1;MSQ=191.74;RECLASSIFIED;AC=1;AN=29246;NFAM=1
chr10	53043871	150272	N	<DEL>	614.76	PASS	SVTYPE=DEL;POS=53043871;SVLEN=-383785;END=53427656;STRANDS=+-:25;CIPOS=-10,9;CIEND=-10,9;CIPOS95=0,0;CIEND95=0,0;SU=25;PE=12;SR=13;ALG=PROD;AF=3.419e-05;NSAMP=1;MSQ=614.5;AC=1;AN=29246;NFAM=1
chr10	53051673	83483_2	N	[chr5:171250218[N	31.72	LOW	SVTYPE=BND;POS=53051673;STRANDS=--:5;CIPOS=-9,6;CIEND=-9,6;CIPOS95=0,0;CIEND95=0,0;MATEID=83483_1;EVENT=83483;SECONDARY;SU=5;PE=1;SR=4;ALG=PROD;AF=3.419e-05;NSAMP=1;MSQ=26.93;AC=1;AN=29246;NFAM=1
chr10	53056210	92183_2	N	N]chr6:117667624]	455.48	LOW	SVTYPE=BND;POS=53056210;STRANDS=++:4;IMPRECISE;CIPOS=-8,680;CIEND=-8,680;CIPOS95=0,170;CIEND95=0,170;MATEID=92183_1;EVENT=92183;SECONDARY;SU=4;PE=4;SR=0;ALG=PROD;AF=0.0008207;NSAMP=24;MSQ=12.44;AC=24;AN=29244;NFAM=24
chr10	53056563	150273	N	<DEL>	338.65	PASS	SVTYPE=DEL;POS=53056563;SVLEN=-1213;END=53057776;STRANDS=+-:15;CIPOS=-10,9;CIEND=-10,9;CIPOS95=0,0;CIEND95=0,0;SU=15;PE=9;SR=6;ALG=PROD;AF=3.419e-05;NSAMP=1;MSQ=338.65;AC=1;AN=29246;NFAM=1
chr10	53087785	150275	N	<DEL>	275.65	PASS	SVTYPE=DEL;POS=53087785;SVLEN=-19343;END=53107128;STRANDS=+-:9;IMPRECISE;CIPOS=-10,9;CIEND=-10,9;CIPOS95=-1,1;CIEND95=-1,0;SU=9;PE=7;SR=2;ALG=PROD;AF=3.419e-05;NSAMP=1;MSQ=275.65;AC=1;AN=29246;NFAM=1
chr10	53101060	150276	N	<DEL:ME:SINE|Alu|AluYa5>	2.60974e+07	PASS	SVTYPE=MEI;POS=53101060;SVLEN=-309;END=53101369;STRANDS=+-:538381;CIPOS=0,0;CIEND=0,0;CIPOS95=0,0;CIEND95=0,0;SU=538381;PE=63417;SR=474964;AF=0.8381;NSAMP=14339;MSQ=1119.33;MEDGQR=2.8;Q10GQR=0.51;AC=24511;AN=29246;NFAM=13247
chr10	53112859	150278	N	<DEL>	419.62	PASS	SVTYPE=DEL;POS=53112859;SVLEN=-9763;END=53122622;STRANDS=+-:15;IMPRECISE;CIPOS=-10,9;CIEND=-10,9;CIPOS95=-1,3;CIEND95=-3,0;SU=15;PE=14;SR=1;ALG=PROD;AF=3.419e-05;NSAMP=1;MSQ=419.62;AC=1;AN=29246;NFAM=1
chr10	53124283	550308_1	N	N]chr10:53124380]	35.74	LOW	SVTYPE=BND;POS=53124283;STRANDS=++:5;IMPRECISE;CIPOS=-9,7;CIEND=-10,9;CIPOS95=-1,1;CIEND95=-1,1;MATEID=550308_2;EVENT=550308;SU=5;PE=2;SR=3;ALG=PROD;AF=3.419e-05;NSAMP=1;MSQ=32.88;AC=1;AN=29246;NFAM=1
chr10	53124380	550308_2	N	N]chr10:53124283]	35.74	LOW	SVTYPE=BND;POS=53124380;STRANDS=++:5;IMPRECISE;CIPOS=-10,9;CIEND=-9,7;CIPOS95=-1,1;CIEND95=-1,1;MATEID=550308_1;EVENT=550308;SECONDARY;SU=5;PE=2;SR=3;ALG=PROD;AF=3.419e-05;NSAMP=1;MSQ=32.88;AC=1;AN=29246;NFAM=1
chr10	53128216	144646_2	N	]chr10:6359499]N	772528	LOW	SVTYPE=BND;POS=6359499;STRANDS=+-:6;CIPOS=-6,5;CIEND=-6,5;CIPOS95=0,0;CIEND95=0,0;MATEID=144646_1;EVENT=144646;SECONDARY;SU=6;PE=0;SR=6;ALG=PROD;AF=0.2964;NSAMP=8008;MSQ=56.55;RECLASSIFIED;AC=8666;AN=29242;NFAM=7479
chr10	53128217	18816_1	N	]chr12:13547981]N	614692	LOW	SVTYPE=BND;POS=53128217;STRANDS=+-:42,-+:4402;CIPOS=0,0;CIEND=0,0;CIPOS95=0,0;CIEND95=0,0;MATEID=18816_2;EVENT=18816;SU=4444;PE=42;SR=4402;ALG=PROD;AF=0.2061;NSAMP=5943;MSQ=61.16;AC=6027;AN=29246;NFAM=5589
chr10	53128217	19371_1	N	]chr13:61260411]N	213354	LOW	SVTYPE=BND;POS=53128217;STRANDS=-+:24;CIPOS=-9,8;CIEND=-9,8;CIPOS95=0,0;CIEND95=0,0;MATEID=19371_2;EVENT=19371;SU=24;PE=0;SR=24;ALG=PROD;AF=0.1249;NSAMP=3624;MSQ=37.22;AC=3652;AN=29246;NFAM=3490
chr10	53128217	83484_2	N	]chr5:95950956]N	264.17	LOW	SVTYPE=BND;POS=53128217;STRANDS=+-:5;IMPRECISE;CIPOS=-10,9;CIEND=-10,9;CIPOS95=-1,1;CIEND95=-1,1;MATEID=83484_1;EVENT=83484;SECONDARY;SU=5;PE=3;SR=2;ALG=PROD;AF=0.0003761;NSAMP=11;MSQ=15.31;AC=11;AN=29246;NFAM=11
chr10	53128219	100921_2	N	N]chr7:89362291]	440843	LOW	SVTYPE=BND;POS=53128219;STRANDS=++:5;CIPOS=-10,9;CIEND=-8,8;CIPOS95=0,0;CIEND95=0,0;MATEID=100921_1;EVENT=100921;SECONDARY;SU=5;PE=1;SR=4;ALG=PROD;AF=0.1991;NSAMP=5822;MSQ=44.51;AC=5824;AN=29246;NFAM=5505
chr10	53128219	150279_1	N	N[chr10:55334282[	761884	LOW	SVTYPE=BND;POS=53128219;STRANDS=+-:4;CIPOS=-9,8;CIEND=-9,8;CIPOS95=0,0;CIEND95=0,0;MATEID=150279_2;EVENT=150279;SU=4;PE=0;SR=4;ALG=PROD;AF=0.2673;NSAMP=7816;MSQ=58.17;RECLASSIFIED;AC=7818;AN=29246;NFAM=7349
chr10	53128219	461491_2	N	N[chr10:6359449[	70766.5	LOW	SVTYPE=BND;POS=6359449;STRANDS=-+:4;CIPOS=-9,8;CIEND=-9,8;CIPOS95=0,0;CIEND95=0,0;MATEID=461491_1;EVENT=461491;SECONDARY;SU=4;PE=0;SR=4;ALG=PROD;AF=0.1096;NSAMP=2617;MSQ=15.92;RECLASSIFIED;AC=3204;AN=29246;NFAM=2533
chr10	53128219	59961_2	N	N]chr3:110300483]	392049	LOW	SVTYPE=BND;POS=53128219;STRANDS=++:64;CIPOS=-9,8;CIEND=-9,8;CIPOS95=0,0;CIEND95=0,0;MATEID=59961_1;EVENT=59961;SECONDARY;SU=64;PE=0;SR=64;ALG=PROD;AF=0.1776;NSAMP=5191;MSQ=43.16;AC=5194;AN=29246;NFAM=4926
chr10	53128219	83293_2	N	N]chr5:149729644]	345551	LOW	SVTYPE=BND;POS=53128219;STRANDS=++:4;CIPOS=-9,8;CIEND=-9,8;CIPOS95=0,0;CIEND95=0,0;MATEID=83293_1;EVENT=83293;SECONDARY;SU=4;PE=0;SR=4;ALG=PROD;AF=0.1671;NSAMP=4887;MSQ=41.71;AC=4887;AN=29246;NFAM=4648
chr10	53128226	101352_2	N	[chr7:89362219[N	205.57	LOW	SVTYPE=BND;POS=53128226;STRANDS=--:12;IMPRECISE;CIPOS=-26,29;CIEND=-30,29;CIPOS95=-1,1;CIEND95=0,0;MATEID=101352_1;EVENT=101352;SECONDARY;SU=12;PE=7;SR=5;ALG=PROD;AF=0.0002052;NSAMP=6;MSQ=30.74;AC=6;AN=29246;NFAM=6
chr10	53131703	41852_2	N	N[chr2:163940272[	174.96	LOW	SVTYPE=BND;POS=53131703;STRANDS=-+:4;IMPRECISE;CIPOS=-8,9;CIEND=-10,7;CIPOS95=0,1;CIEND95=-2,0;MATEID=41852_1;EVENT=41852;SECONDARY;SU=4;PE=0;SR=4;ALG=PROD;AF=0.0002735;NSAMP=5;MSQ=24.89;AC=8;AN=29246;NFAM=5
chr10	53133869	150280_1	N	N[chr10:53134428[	351.69	LOW	SVTYPE=BND;POS=53133869;STRANDS=+-:15;CIPOS=-10,9;CIEND=-5,3;CIPOS95=0,0;CIEND95=0,0;MATEID=150280_2;EVENT=150280;SU=15;PE=7;SR=8;ALG=PROD;AF=3.419e-05;NSAMP=1;MSQ=323.62;RECLASSIFIED;AC=1;AN=29246;NFAM=1
chr10	53134428	150280_2	N	]chr10:53133869]N	351.69	LOW	SVTYPE=BND;POS=53133869;STRANDS=+-:15;CIPOS=-5,3;CIEND=-10,9;CIPOS95=0,0;CIEND95=0,0;MATEID=150280_1;EVENT=150280;SECONDARY;SU=15;PE=7;SR=8;ALG=PROD;AF=3.419e-05;NSAMP=1;MSQ=323.62;RECLASSIFIED;AC=1;AN=29246;NFAM=1
chr10	53139680	550309_1	N	N]chr10:53139777]	52.48	LOW	SVTYPE=BND;POS=53139680;STRANDS=++:5;CIPOS=-8,8;CIEND=-8,8;CIPOS95=0,0;CIEND95=0,0;MATEID=550309_2;EVENT=550309;SU=5;PE=1;SR=4;ALG=PROD;AF=3.419e-05;NSAMP=1;MSQ=6.93;AC=1;AN=29246;NFAM=1
chr10	53139777	550309_2	N	N]chr10:53139680]	52.48	LOW	SVTYPE=BND;POS=53139777;STRANDS=++:5;CIPOS=-8,8;CIEND=-8,8;CIPOS95=0,0;CIEND95=0,0;MATEID=550309_1;EVENT=550309;SECONDARY;SU=5;PE=1;SR=4;ALG=PROD;AF=3.419e-05;NSAMP=1;MSQ=6.93;AC=1;AN=29246;NFAM=1
chr10	53147846	150281_1	N	N[chr10:53147968[	603.45	LOW	SVTYPE=BND;POS=53147846;STRANDS=+-:20;CIPOS=-30,29;CIEND=-30,29;CIPOS95=0,0;CIEND95=0,0;MATEID=150281_2;EVENT=150281;SU=20;PE=0;SR=20;ALG=PROD;AF=0.0001368;NSAMP=4;MSQ=143.96;RECLASSIFIED;AC=4;AN=29244;NFAM=3
chr10	53147968	150281_2	N	]chr10:53147846]N	603.45	LOW	SVTYPE=BND;POS=53147846;STRANDS=+-:20;CIPOS=-30,29;CIEND=-30,29;CIPOS95=0,0;CIEND95=0,0;MATEID=150281_1;EVENT=150281;SECONDARY;SU=20;PE=0;SR=20;ALG=PROD;AF=0.0001368;NSAMP=4;MSQ=143.96;RECLASSIFIED;AC=4;AN=29244;NFAM=3
chr10	53160801	463398	N	<DUP>	648.02	PASS	SVTYPE=DUP;POS=53160801;SVLEN=10842;END=53171643;STRANDS=-+:58;CIPOS=-22,20;CIEND=-22,21;CIPOS95=0,0;CIEND95=0,0;SU=58;PE=35;SR=23;ALG=PROD;AF=0.0001026;NSAMP=2;MSQ=316.85;AC=3;AN=29246;NFAM=1
chr10	53164882	150282	N	<DEL>	455.82	PASS	SVTYPE=DEL;POS=53164882;SVLEN=-38411;END=53203293;STRANDS=+-:22;CIPOS=-10,9;CIEND=-2,1;CIPOS95=0,0;CIEND95=0,0;SU=22;PE=10;SR=12;ALG=PROD;AF=3.419e-05;NSAMP=1;MSQ=455.56;AC=1;AN=29246;NFAM=1
chr10	53169332	150283	N	<DEL>	478841	PASS	SVTYPE=DEL;POS=53169332;SVLEN=-9019;END=53178351;STRANDS=+-:20863;CIPOS=0,0;CIEND=0,0;CIPOS95=0,0;CIEND95=0,0;SU=20863;PE=12055;SR=8808;ALG=PROD;AF=0.02865;NSAMP=815;MSQ=483.29;MEDGQR=4.91;Q10GQR=4.76;AC=838;AN=29246;NFAM=788
chr10	53170581	150284	N	<DEL>	218.66	PASS	SVTYPE=DEL;POS=53170581;SVLEN=-70847;END=53241428;STRANDS=+-:11;CIPOS=-30,29;CIEND=-30,29;CIPOS95=0,0;CIEND95=0,0;SU=11;PE=7;SR=4;ALG=PROD;AF=6.839e-05;NSAMP=2;MSQ=109.33;AC=2;AN=29246;NFAM=2
chr10	53178453	150285_1	N	N[chr10:53178999[	1592.73	PASS	SVTYPE=BND;POS=53178453;STRANDS=+-:62;CIPOS=-22,21;CIEND=-20,20;CIPOS95=0,0;CIEND95=0,0;MATEID=150285_2;EVENT=150285;SU=62;PE=34;SR=28;ALG=PROD;AF=0.0001026;NSAMP=3;MSQ=513.51;RECLASSIFIED;AC=3;AN=29246;NFAM=3
chr10	53178999	150285_2	N	]chr10:53178453]N	1592.73	PASS	SVTYPE=BND;POS=53178453;STRANDS=+-:62;CIPOS=-20,20;CIEND=-22,21;CIPOS95=0,0;CIEND95=0,0;MATEID=150285_1;EVENT=150285;SECONDARY;SU=62;PE=34;SR=28;ALG=PROD;AF=0.0001026;NSAMP=3;MSQ=513.51;RECLASSIFIED;AC=3;AN=29246;NFAM=3
chr10	53215377	150288_1	N	N[chr10:53215428[	2646.94	LOW	SVTYPE=BND;POS=53215377;STRANDS=+-:80;CIPOS=-5,4;CIEND=-5,4;CIPOS95=0,0;CIEND95=0,0;MATEID=150288_2;EVENT=150288;SU=80;PE=1;SR=79;ALG=PROD;AF=0.0006839;NSAMP=20;MSQ=132.31;RECLASSIFIED;AC=20;AN=29246;NFAM=20
chr10	53215428	150288_2	N	]chr10:53215377]N	2646.94	LOW	SVTYPE=BND;POS=53215377;STRANDS=+-:80;CIPOS=-5,4;CIEND=-5,4;CIPOS95=0,0;CIEND95=0,0;MATEID=150288_1;EVENT=150288;SECONDARY;SU=80;PE=1;SR=79;ALG=PROD;AF=0.0006839;NSAMP=20;MSQ=132.31;RECLASSIFIED;AC=20;AN=29246;NFAM=20
chr10	53215460	150289	N	<DEL>	326.75	PASS	SVTYPE=DEL;POS=53215460;SVLEN=-124821;END=53340281;STRANDS=+-:10;IMPRECISE;CIPOS=-9,9;CIEND=-10,9;CIPOS95=-1,1;CIEND95=-1,0;SU=10;PE=8;SR=2;ALG=PROD;AF=3.419e-05;NSAMP=1;MSQ=326.75;AC=1;AN=29246;NFAM=1
chr10	53215654	150290	N	<DEL>	953.15	PASS	SVTYPE=DEL;POS=53215654;SVLEN=-141698;END=53357352;STRANDS=+-:44;CIPOS=-22,21;CIEND=-25,29;CIPOS95=0,0;CIEND95=0,0;SU=44;PE=25;SR=19;ALG=PROD;AF=3.419e-05;NSAMP=1;MSQ=710.37;AC=1;AN=29246;NFAM=1
chr10	53221838	101166_2	N	N[chr7:90175774[	12.02	LOW	SVTYPE=BND;POS=53221838;STRANDS=-+:5;IMPRECISE;CIPOS=-7,294;CIEND=-308,5;CIPOS95=0,95;CIEND95=-95,0;MATEID=101166_1;EVENT=101166;SECONDARY;SU=5;PE=5;SR=0;ALG=PROD;AF=6.839e-05;NSAMP=2;MSQ=5.73;AC=2;AN=29246;NFAM=2
chr10	53231195	150291	N	<DEL>	1705.73	PASS	SVTYPE=DEL;POS=53231195;SVLEN=-238507;END=53469702;STRANDS=+-:68;CIPOS=-22,21;CIEND=-22,20;CIPOS95=0,0;CIEND95=0,0;SU=68;PE=47;SR=21;ALG=PROD;AF=6.839e-05;NSAMP=2;MSQ=852.87;AC=2;AN=29246;NFAM=1
chr10	53238097	150292_1	N	N[chr10:53238186[	899.75	LOW	SVTYPE=BND;POS=53238097;STRANDS=+-:38;CIPOS=-9,8;CIEND=-9,8;CIPOS95=0,0;CIEND95=0,0;MATEID=150292_2;EVENT=150292;SU=38;PE=0;SR=38;ALG=PROD;AF=0.0001368;NSAMP=4;MSQ=224.76;RECLASSIFIED;AC=4;AN=29246;NFAM=2
chr10	53238166	18702_1	N	[chr11:91402382[N	186.24	LOW	SVTYPE=BND;POS=53238166;STRANDS=--:12;CIPOS=-29,28;CIEND=-29,28;CIPOS95=0,0;CIEND95=0,0;MATEID=18702_2;EVENT=18702;SU=12;PE=0;SR=12;ALG=PROD;AF=0.0003077;NSAMP=9;MSQ=13.64;AC=9;AN=29246;NFAM=9
chr10	53238186	150292_2	N	]chr10:53238097]N	899.75	LOW	SVTYPE=BND;POS=53238097;STRANDS=+-:38;CIPOS=-9,8;CIEND=-9,8;CIPOS95=0,0;CIEND95=0,0;MATEID=150292_1;EVENT=150292;SECONDARY;SU=38;PE=0;SR=38;ALG=PROD;AF=0.0001368;NSAMP=4;MSQ=224.76;RECLASSIFIED;AC=4;AN=29246;NFAM=2
chr10	53238206	22448_1	N	]chrX:83550104]N	298.57	LOW	SVTYPE=BND;POS=53238206;STRANDS=-+:5;IMPRECISE;CIPOS=-10,9;CIEND=-9,6;CIPOS95=0,0;CIEND95=-1,0;MATEID=22448_2;EVENT=22448;SU=5;PE=0;SR=5;ALG=PROD;AF=0.0004103;NSAMP=12;MSQ=11.54;AC=12;AN=29246;NFAM=12
chr10	53239600	83485_2	N	N[chr5:110652295[	7020.2	LOW	SVTYPE=BND;POS=53239600;STRANDS=-+:13;CIPOS=-29,28;CIEND=-29,28;CIPOS95=0,0;CIEND95=0,0;MATEID=83485_1;EVENT=83485;SECONDARY;SU=13;PE=0;SR=13;ALG=PROD;AF=0.006155;NSAMP=180;MSQ=23.54;AC=180;AN=29246;NFAM=180
chr10	53244287	550310	N	<INV>	294.03	LOW	SVTYPE=INV;POS=53244287;SVLEN=87;END=53244374;STRANDS=++:1,--:3;IMPRECISE;CIPOS=-10,9;CIEND=-6,9;CIPOS95=-3,3;CIEND95=-3,3;SU=4;PE=3;SR=1;ALG=PROD;AF=0.0006156;NSAMP=18;MSQ=13.81;AC=18;AN=29242;NFAM=18
chr10	53252159	463399_1	N	]chr10:53252313]N	36.65	LOW	SVTYPE=BND;POS=53252159;STRANDS=-+:4;CIPOS=-9,8;CIEND=-9,8;CIPOS95=0,0;CIEND95=0,0;MATEID=463399_2;EVENT=463399;SU=4;PE=0;SR=4;ALG=PROD;AF=3.419e-05;NSAMP=1;MSQ=36.43;RECLASSIFIED;AC=1;AN=29246;NFAM=1
chr10	53252313	463399_2	N	N[chr10:53252159[	36.65	LOW	SVTYPE=BND;POS=53252159;STRANDS=-+:4;CIPOS=-9,8;CIEND=-9,8;CIPOS95=0,0;CIEND95=0,0;MATEID=463399_1;EVENT=463399;SECONDARY;SU=4;PE=0;SR=4;ALG=PROD;AF=3.419e-05;NSAMP=1;MSQ=36.43;RECLASSIFIED;AC=1;AN=29246;NFAM=1
chr10	53255768	150294	N	<DEL>	476.61	PASS	SVTYPE=DEL;POS=53255768;SVLEN=-16338;END=53272106;STRANDS=+-:19;CIPOS=-10,9;CIEND=-4,1;CIPOS95=0,0;CIEND95=0,0;SU=19;PE=10;SR=9;ALG=PROD;AF=3.419e-05;NSAMP=1;MSQ=476.61;AC=1;AN=29246;NFAM=1
chr10	53258984	150295	N	<DEL:ME:SINE|Alu|AluYa5>	553716	PASS	SVTYPE=MEI;POS=53258984;SVLEN=-225;END=53259209;STRANDS=+-:17008;CIPOS=0,0;CIEND=0,0;CIPOS95=0,0;CIEND95=0,0;SU=17008;PE=809;SR=16199;ALG=PROD;AF=0.05235;NSAMP=1429;MSQ=335.33;MEDGQR=3.74;Q10GQR=3.62;AC=1531;AN=29246;NFAM=1385
chr10	53278896	150297	N	<DEL>	116.78	PASS	SVTYPE=DEL;POS=53278896;SVLEN=-73696;END=53352592;STRANDS=+-:7;IMPRECISE;CIPOS=-10,345;CIEND=-442,9;CIPOS95=-1,108;CIEND95=-124,0;SU=7;PE=7;SR=0;ALG=PROD;AF=3.419e-05;NSAMP=1;MSQ=116.78;AC=1;AN=29246;NFAM=1
chr10	53281387	550311_1	N	[chr10:53281667[N	35.22	LOW	SVTYPE=BND;POS=53281387;STRANDS=--:5;IMPRECISE;CIPOS=-372,9;CIEND=-3,9;CIPOS95=-62,3;CIEND95=-3,2;MATEID=550311_2;EVENT=550311;SU=5;PE=5;SR=0;ALG=PROD;AF=3.42e-05;NSAMP=1;MSQ=17.85;AC=1;AN=29236;NFAM=1
chr10	53281667	550311_2	N	[chr10:53281387[N	35.22	LOW	SVTYPE=BND;POS=53281667;STRANDS=--:5;IMPRECISE;CIPOS=-3,9;CIEND=-372,9;CIPOS95=-3,2;CIEND95=-62,3;MATEID=550311_1;EVENT=550311;SECONDARY;SU=5;PE=5;SR=0;ALG=PROD;AF=3.42e-05;NSAMP=1;MSQ=17.85;AC=1;AN=29236;NFAM=1
chr10	53283436	150298	N	<DEL>	899.45	PASS	SVTYPE=DEL;POS=53283436;SVLEN=-3537;END=53286973;STRANDS=+-:36;CIPOS=-2,1;CIEND=-10,9;CIPOS95=0,0;CIEND95=0,0;SU=36;PE=24;SR=12;ALG=PROD;AF=3.419e-05;NSAMP=1;MSQ=899.23;AC=1;AN=29246;NFAM=1
chr10	53295410	550312	N	<INV>	18.11	LOW	SVTYPE=INV;POS=53295410;SVLEN=558;END=53295968;STRANDS=++:2,--:2;IMPRECISE;CIPOS=-39,0;CIEND=0,8;CIPOS95=-30,0;CIEND95=0,3;SU=4;PE=4;SR=0;ALG=PROD;AF=3.419e-05;NSAMP=1;MSQ=4.64;AC=1;AN=29246;NFAM=1
chr10	53314023	21836_1	N	N[chr21:22252698[	95.55	LOW	SVTYPE=BND;POS=53314023;STRANDS=+-:9;IMPRECISE;CIPOS=-10,411;CIEND=-397,6;CIPOS95=-2,124;CIEND95=-113,0;MATEID=21836_2;EVENT=21836;SU=9;PE=9;SR=0;ALG=PROD;AF=3.419e-05;NSAMP=1;MSQ=89.67;AC=1;AN=29246;NFAM=1
chr10	53322420	150299	N	<DEL>	153469	PASS	SVTYPE=DEL;POS=53322420;SVLEN=-8171;END=53330591;STRANDS=+-:6915;CIPOS=0,0;CIEND=0,0;CIPOS95=0,0;CIEND95=0,0;SU=6915;PE=3861;SR=3054;ALG=PROD;AF=0.009506;NSAMP=273;MSQ=475.8;AC=278;AN=29244;NFAM=265
chr10	53326558	20479_1	N	]chr16:87060867]N	30452.5	LOW	SVTYPE=BND;POS=53326558;STRANDS=-+:4;CIPOS=-9,8;CIEND=-9,8;CIPOS95=0,0;CIEND95=0,0;MATEID=20479_2;EVENT=20479;SU=4;PE=0;SR=4;ALG=PROD;AF=0.0226;NSAMP=661;MSQ=27.33;AC=661;AN=29246;NFAM=652
chr10	53332313	463400	N	<DUP>	382.09	PASS	SVTYPE=DUP;POS=53332313;SVLEN=19477;END=53351790;STRANDS=-+:33;IMPRECISE;CIPOS=-30,22;CIEND=-30,29;CIPOS95=-1,1;CIEND95=0,0;SU=33;PE=29;SR=4;ALG=PROD;AF=6.839e-05;NSAMP=2;MSQ=190.88;AC=2;AN=29246;NFAM=2
chr10	53339472	59976_2	N	N]chr3:126093699]	519.33	LOW	SVTYPE=BND;POS=53339472;STRANDS=++:17;IMPRECISE;CIPOS=-30,456;CIEND=-27,461;CIPOS95=-30,76;CIEND95=-27,88;MATEID=59976_1;EVENT=59976;SECONDARY;SU=17;PE=17;SR=0;ALG=PROD;AF=0.0009574;NSAMP=28;MSQ=16.89;AC=28;AN=29246;NFAM=28
chr10	53342274	19274_1	N	[chr13:23006722[N	9595.82	LOW	SVTYPE=BND;POS=53342274;STRANDS=--:108;IMPRECISE;CIPOS=-483,12;CIEND=-348,9;CIPOS95=-59,12;CIEND95=-17,9;MATEID=19274_2;EVENT=19274;SU=108;PE=108;SR=0;ALG=PROD;AF=0.008035;NSAMP=235;MSQ=25.99;AC=235;AN=29246;NFAM=234
chr10	53345056	83488_2	N	[chr5:42755284[N	58808	LOW	SVTYPE=BND;POS=53345056;STRANDS=--:4;IMPRECISE;CIPOS=-30,29;CIEND=-30,29;CIPOS95=-1,1;CIEND95=-1,1;MATEID=83488_1;EVENT=83488;SECONDARY;SU=4;PE=2;SR=2;ALG=PROD;AF=0.03915;NSAMP=1080;MSQ=31.41;AC=1145;AN=29246;NFAM=1027
chr10	53345061	21301_1	N	[chr19:17315430[N	1295.55	LOW	SVTYPE=BND;POS=53345061;STRANDS=--:24;IMPRECISE;CIPOS=-48,28;CIEND=-50,9;CIPOS95=-2,2;CIEND95=-1,1;MATEID=21301_2;EVENT=21301;SU=24;PE=22;SR=2;ALG=PROD;AF=0.001094;NSAMP=32;MSQ=34.62;AC=32;AN=29246;NFAM=32
chr10	53345063	83253_2	N	N]chr5:101459483]	2005.66	LOW	SVTYPE=BND;POS=53345063;STRANDS=++:4;IMPRECISE;CIPOS=-10,9;CIEND=-10,9;CIPOS95=-1,1;CIEND95=-1,1;MATEID=83253_1;EVENT=83253;SECONDARY;SU=4;PE=1;SR=3;ALG=PROD;AF=0.001607;NSAMP=47;MSQ=36.93;AC=47;AN=29246;NFAM=47
chr10	53345066	83486_2	N	N[chr5:51420462[	24419.1	LOW	SVTYPE=BND;POS=53345066;STRANDS=-+:48;IMPRECISE;CIPOS=-19,361;CIEND=-444,17;CIPOS95=-16,16;CIEND95=-85,17;MATEID=83486_1;EVENT=83486;SECONDARY;SU=48;PE=48;SR=0;ALG=PROD;AF=0.01901;NSAMP=553;MSQ=35.64;AC=556;AN=29246;NFAM=538
chr10	53345070	150302_1	N	N[chr10:53345155[	100992	LOW	SVTYPE=BND;POS=53345070;STRANDS=+-:1221;CIPOS=0,1;CIEND=-1,0;CIPOS95=0,0;CIEND95=0,0;MATEID=150302_2;EVENT=150302;SU=1221;PE=15;SR=1206;ALG=PROD;AF=0.02969;NSAMP=546;MSQ=125.28;RECLASSIFIED;AC=834;AN=28090;NFAM=525
chr10	53345074	83487_2	N	N[chr5:31570364[	3435.96	LOW	SVTYPE=BND;POS=53345074;STRANDS=-+:4;IMPRECISE;CIPOS=-30,379;CIEND=-709,29;CIPOS95=-30,114;CIEND95=-172,29;MATEID=83487_1;EVENT=83487;SECONDARY;SU=4;PE=4;SR=0;ALG=PROD;AF=0.003761;NSAMP=102;MSQ=25.49;AC=110;AN=29246;NFAM=101
chr10	53345075	41854_2	N	]chr2:213976117]N	63.2	LOW	SVTYPE=BND;POS=53345075;STRANDS=+-:4;IMPRECISE;CIPOS=-563,9;CIEND=-10,381;CIPOS95=-192,0;CIEND95=-2,111;MATEID=41854_1;EVENT=41854;SECONDARY;SU=4;PE=4;SR=0;ALG=PROD;AF=0.0001368;NSAMP=4;MSQ=14.75;AC=4;AN=29246;NFAM=4
chr10	53345081	40_2	N	N]chr1:39813573]	236.26	LOW	SVTYPE=BND;POS=53345081;STRANDS=++:4;IMPRECISE;CIPOS=-10,9;CIEND=-10,9;CIPOS95=-3,3;CIEND95=-1,3;MATEID=40_1;EVENT=40;SECONDARY;SU=4;PE=3;SR=1;ALG=PROD;AF=0.0002393;NSAMP=7;MSQ=26.61;AC=7;AN=29246;NFAM=7
chr10	53345134	392_2	N	N[chr1:68664152[	44829.2	LOW	SVTYPE=BND;POS=53345134;STRANDS=-+:2172;IMPRECISE;CIPOS=-10,54;CIEND=-225,8;CIPOS95=0,0;CIEND95=-11,8;MATEID=392_1;EVENT=392;SECONDARY;SU=2172;PE=2172;SR=0;ALG=PROD;AF=0.0267;NSAMP=781;MSQ=30.41;AC=781;AN=29246;NFAM=763
chr10	53345148	393_2	N	]chr1:68664292]N	20428.2	LOW	SVTYPE=BND;POS=53345148;STRANDS=+-:531;IMPRECISE;CIPOS=-613,147;CIEND=-75,722;CIPOS95=-73,73;CIEND95=-75,122;MATEID=393_1;EVENT=393;SECONDARY;SU=531;PE=531;SR=0;ALG=SUM;AF=0.01518;NSAMP=444;MSQ=28.22;AC=444;AN=29246;NFAM=440
chr10	53345149	22671_1	N	[chrX:146453574[N	215464	LOW	SVTYPE=BND;POS=53345149;STRANDS=--:532;CIPOS=-1,1;CIEND=-1,1;CIPOS95=0,0;CIEND95=0,0;MATEID=22671_2;EVENT=22671;SU=532;PE=0;SR=532;ALG=PROD;AF=0.1063;NSAMP=2985;MSQ=40.74;AC=3110;AN=29246;NFAM=2854
chr10	53345149	83489_2	N	]chr5:51420591]N	1682.72	LOW	SVTYPE=BND;POS=53345149;STRANDS=+-:4;IMPRECISE;CIPOS=-599,29;CIEND=-30,677;CIPOS95=-124,29;CIEND95=-30,147;MATEID=83489_1;EVENT=83489;SECONDARY;SU=4;PE=4;SR=0;ALG=PROD;AF=0.001744;NSAMP=51;MSQ=21.43;AC=51;AN=29246;NFAM=51
chr10	53345153	19397_1	N	[chr13:68843906[N	5214.02	LOW	SVTYPE=BND;POS=53345153;STRANDS=--:4;CIPOS=-9,8;CIEND=-9,8;CIPOS95=0,0;CIEND95=0,0;MATEID=19397_2;EVENT=19397;SU=4;PE=0;SR=4;ALG=PROD;AF=0.005471;NSAMP=159;MSQ=28.28;AC=160;AN=29246;NFAM=156
chr10	53345155	150302_2	N	]chr10:53345070]N	100992	LOW	SVTYPE=BND;POS=53345070;STRANDS=+-:1221;CIPOS=-1,0;CIEND=0,1;CIPOS95=0,0;CIEND95=0,0;MATEID=150302_1;EVENT=150302;SECONDARY;SU=1221;PE=15;SR=1206;ALG=PROD;AF=0.02969;NSAMP=546;MSQ=125.28;RECLASSIFIED;AC=834;AN=28090;NFAM=525
chr10	53345157	21300_1	N	N]chr19:17315428]	30847.7	LOW	SVTYPE=BND;POS=53345157;STRANDS=++:35;CIPOS=-9,8;CIEND=-9,8;CIPOS95=0,0;CIEND95=0,0;MATEID=21300_2;EVENT=21300;SU=35;PE=0;SR=35;ALG=PROD;AF=0.02021;NSAMP=591;MSQ=28.1;RETAINED;AC=591;AN=29246;NFAM=577
chr10	53345188	549257_2	N	[chr10:27560680[N	5802.02	LOW	SVTYPE=BND;POS=53345188;STRANDS=--:4;IMPRECISE;CIPOS=-522,9;CIEND=-702,9;CIPOS95=-145,2;CIEND95=-230,0;MATEID=549257_1;EVENT=549257;SECONDARY;SU=4;PE=4;SR=0;ALG=PROD;AF=0.005642;NSAMP=161;MSQ=30.31;AC=165;AN=29246;NFAM=158
chr10	53345197	41855_2	N	N[chr2:131772281[	2235.92	LOW	SVTYPE=BND;POS=53345197;STRANDS=-+:31;IMPRECISE;CIPOS=-50,692;CIEND=-610,60;CIPOS95=-50,191;CIEND95=-159,60;MATEID=41855_1;EVENT=41855;SECONDARY;SU=31;PE=31;SR=0;ALG=SUM;AF=0.002223;NSAMP=65;MSQ=19.36;AC=65;AN=29246;NFAM=65
chr10	53345889	150303	N	<DEL>	371.46	PASS	SVTYPE=DEL;POS=53345889;SVLEN=-3767;END=53349656;STRANDS=+-:21;CIPOS=-30,29;CIEND=-29,23;CIPOS95=0,0;CIEND95=0,0;SU=21;PE=11;SR=10;ALG=PROD;AF=6.839e-05;NSAMP=2;MSQ=185.73;AC=2;AN=29246;NFAM=2
chr10	53356580	150305_1	N	N[chr10:53356877[	54.61	LOW	SVTYPE=BND;POS=53356580;STRANDS=+-:4;CIPOS=-9,8;CIEND=-9,8;CIPOS95=0,0;CIEND95=0,0;MATEID=150305_2;EVENT=150305;SU=4;PE=0;SR=4;ALG=PROD;AF=0.0001368;NSAMP=4;MSQ=10.93;RECLASSIFIED;AC=4;AN=29246;NFAM=4
chr10	53356874	101354_2	N	[chr7:15118174[N	452.82	LOW	SVTYPE=BND;POS=53356874;STRANDS=--:6;CIPOS=-6,5;CIEND=-6,5;CIPOS95=0,0;CIEND95=0,0;MATEID=101354_1;EVENT=101354;SECONDARY;SU=6;PE=0;SR=6;ALG=PROD;AF=0.0006155;NSAMP=18;MSQ=17.24;AC=18;AN=29246;NFAM=18
chr10	53356877	150305_2	N	]chr10:53356580]N	54.61	LOW	SVTYPE=BND;POS=53356580;STRANDS=+-:4;CIPOS=-9,8;CIEND=-9,8;CIPOS95=0,0;CIEND95=0,0;MATEID=150305_1;EVENT=150305;SECONDARY;SU=4;PE=0;SR=4;ALG=PROD;AF=0.0001368;NSAMP=4;MSQ=10.93;RECLASSIFIED;AC=4;AN=29246;NFAM=4
chr10	53358078	150306	N	<DEL>	48890.8	PASS	SVTYPE=DEL;POS=53358078;SVLEN=-22618;END=53380696;STRANDS=+-:2177;CIPOS=0,0;CIEND=0,0;CIPOS95=0,0;CIEND95=0,0;SU=2177;PE=1279;SR=898;ALG=PROD;AF=0.003248;NSAMP=94;MSQ=433.77;AC=95;AN=29246;NFAM=89
chr10	53381490	550313	N	<INV>	639.66	LOW	SVTYPE=INV;POS=53381490;SVLEN=576;END=53382066;STRANDS=++:1,--:3;IMPRECISE;CIPOS=-7,0;CIEND=-10,9;CIPOS95=-7,0;CIEND95=-3,1;SU=4;PE=3;SR=1;ALG=PROD;AF=0.0009232;NSAMP=26;MSQ=14.16;AC=27;AN=29246;NFAM=26
chr10	53381673	21315_1	N	N]chr19:19350807]	376.73	LOW	SVTYPE=BND;POS=53381673;STRANDS=++:9;IMPRECISE;CIPOS=-30,205;CIEND=-30,422;CIPOS95=-30,32;CIEND95=-30,127;MATEID=21315_2;EVENT=21315;SU=9;PE=9;SR=0;ALG=PROD;AF=0.0006497;NSAMP=19;MSQ=17.2;AC=19;AN=29246;NFAM=19
chr10	53389178	83490_2	N	[chr5:82138917[N	247.68	LOW	SVTYPE=BND;POS=53389178;STRANDS=--:10;CIPOS=-30,29;CIEND=-30,29;CIPOS95=0,0;CIEND95=0,0;MATEID=83490_1;EVENT=83490;SECONDARY;SU=10;PE=6;SR=4;ALG=PROD;AF=6.839e-05;NSAMP=2;MSQ=122.61;AC=2;AN=29246;NFAM=1
chr10	53392375	150307_1	N	N[chr10:53392443[	1496.09	PASS	SVTYPE=BND;POS=53392375;STRANDS=+-:49;CIPOS=-9,9;CIEND=-9,9;CIPOS95=0,0;CIEND95=0,0;MATEID=150307_2;EVENT=150307;SU=49;PE=0;SR=49;ALG=PROD;AF=0.0001368;NSAMP=4;MSQ=321.5;RECLASSIFIED;AC=4;AN=29240;NFAM=4
chr10	53392443	150307_2	N	]chr10:53392375]N	1496.09	PASS	SVTYPE=BND;POS=53392375;STRANDS=+-:49;CIPOS=-9,9;CIEND=-9,9;CIPOS95=0,0;CIEND95=0,0;MATEID=150307_1;EVENT=150307;SECONDARY;SU=49;PE=0;SR=49;ALG=PROD;AF=0.0001368;NSAMP=4;MSQ=321.5;RECLASSIFIED;AC=4;AN=29240;NFAM=4
chr10	53406739	150311	N	<DEL>	497.65	PASS	SVTYPE=DEL;POS=53406739;SVLEN=-15876;END=53422615;STRANDS=+-:21;CIPOS=-3,2;CIEND=-9,9;CIPOS95=0,0;CIEND95=0,0;SU=21;PE=11;SR=10;ALG=PROD;AF=3.419e-05;NSAMP=1;MSQ=497.65;AC=1;AN=29246;NFAM=1
chr10	53410145	150313_1	N	N[chr10:119394747[	5352.36	LOW	SVTYPE=BND;POS=53410145;STRANDS=+-:4;IMPRECISE;CIPOS=-8,9;CIEND=-8,5;CIPOS95=0,2;CIEND95=-4,2;MATEID=150313_2;EVENT=150313;SU=4;PE=0;SR=4;ALG=PROD;AF=0.005163;NSAMP=151;MSQ=22.27;RECLASSIFIED;AC=151;AN=29246;NFAM=150
chr10	53410156	101167_2	N	N[chr7:3004563[	637.01	LOW	SVTYPE=BND;POS=53410156;STRANDS=-+:4;CIPOS=-9,8;CIEND=-9,8;CIPOS95=0,0;CIEND95=0,0;MATEID=101167_1;EVENT=101167;SECONDARY;SU=4;PE=0;SR=4;ALG=PROD;AF=0.000718;NSAMP=21;MSQ=15.6;AC=21;AN=29246;NFAM=21
chr10	53415372	18297_1	N	N]chr11:21934251]	2752.95	LOW	SVTYPE=BND;POS=53415372;STRANDS=++:8;CIPOS=-29,28;CIEND=-29,28;CIPOS95=0,0;CIEND95=0,0;MATEID=18297_2;EVENT=18297;SU=8;PE=0;SR=8;ALG=PROD;AF=0.002393;NSAMP=70;MSQ=20.55;AC=70;AN=29246;NFAM=69
chr10	53416693	150314_1	N	N[chr10:53423844[	6163.88	PASS	SVTYPE=BND;POS=53416693;STRANDS=+-:272;CIPOS=-2,1;CIEND=-3,2;CIPOS95=0,0;CIEND95=0,0;MATEID=150314_2;EVENT=150314;SU=272;PE=164;SR=108;ALG=PROD;AF=0.0004445;NSAMP=13;MSQ=443.04;RECLASSIFIED;AC=13;AN=29246;NFAM=13
chr10	53423844	150314_2	N	]chr10:53416693]N	6163.88	PASS	SVTYPE=BND;POS=53416693;STRANDS=+-:272;CIPOS=-3,2;CIEND=-2,1;CIPOS95=0,0;CIEND95=0,0;MATEID=150314_1;EVENT=150314;SECONDARY;SU=272;PE=164;SR=108;ALG=PROD;AF=0.0004445;NSAMP=13;MSQ=443.04;RECLASSIFIED;AC=13;AN=29246;NFAM=13
chr10	53428659	150317	N	<DEL>	2544.75	PASS	SVTYPE=DEL;POS=53428659;SVLEN=-708;END=53429367;STRANDS=+-:96;CIPOS=-10,9;CIEND=-27,29;CIPOS95=0,0;CIEND95=0,0;SU=96;PE=54;SR=42;ALG=PROD;AF=3.42e-05;NSAMP=1;MSQ=497.46;AC=1;AN=29244;NFAM=1
chr10	53429347	150318_1	N	N[chr10:53437221[	27982.9	PASS	SVTYPE=BND;POS=53429347;STRANDS=+-:1252;CIPOS=-1,1;CIEND=-1,0;CIPOS95=0,0;CIEND95=0,0;MATEID=150318_2;EVENT=150318;SU=1252;PE=719;SR=533;ALG=PROD;AF=0.001675;NSAMP=49;MSQ=492.22;RECLASSIFIED;AC=49;AN=29246;NFAM=49
chr10	53437221	150318_2	N	]chr10:53429347]N	27982.9	PASS	SVTYPE=BND;POS=53429347;STRANDS=+-:1252;CIPOS=-1,0;CIEND=-1,1;CIPOS95=0,0;CIEND95=0,0;MATEID=150318_1;EVENT=150318;SECONDARY;SU=1252;PE=719;SR=533;ALG=PROD;AF=0.001675;NSAMP=49;MSQ=492.22;RECLASSIFIED;AC=49;AN=29246;NFAM=49
chr10	53438256	150319_1	N	N[chr10:53438329[	123575	LOW	SVTYPE=BND;POS=53438256;STRANDS=+-:3665;CIPOS=0,0;CIEND=0,1;CIPOS95=0,0;CIEND95=0,0;MATEID=150319_2;EVENT=150319;SU=3665;PE=29;SR=3636;ALG=PROD;AF=0.01959;NSAMP=544;MSQ=196.82;RECLASSIFIED;AC=573;AN=29246;NFAM=533
chr10	53438329	150319_2	N	]chr10:53438256]N	123575	LOW	SVTYPE=BND;POS=53438256;STRANDS=+-:3665;CIPOS=0,1;CIEND=0,0;CIPOS95=0,0;CIEND95=0,0;MATEID=150319_1;EVENT=150319;SECONDARY;SU=3665;PE=29;SR=3636;ALG=PROD;AF=0.01959;NSAMP=544;MSQ=196.82;RECLASSIFIED;AC=573;AN=29246;NFAM=533
chr10	53440513	150320	N	<DEL>	593.58	PASS	SVTYPE=DEL;POS=53440513;SVLEN=-95647;END=53536160;STRANDS=+-:22;CIPOS=-3,2;CIEND=-10,9;CIPOS95=0,0;CIEND95=0,0;SU=22;PE=11;SR=11;ALG=PROD;AF=3.419e-05;NSAMP=1;MSQ=593.58;AC=1;AN=29246;NFAM=1
chr10	53447621	150321	N	<DEL>	212.66	PASS	SVTYPE=DEL;POS=53447621;SVLEN=-3766;END=53451387;STRANDS=+-:12;CIPOS=-4,6;CIEND=-6,4;CIPOS95=0,0;CIEND95=0,0;SU=12;PE=6;SR=6;ALG=PROD;AF=3.419e-05;NSAMP=1;MSQ=212.66;AC=1;AN=29246;NFAM=1
chr10	53454525	150322	N	<DEL>	108.71	PASS	SVTYPE=DEL;POS=53454525;SVLEN=-94;END=53454619;STRANDS=+-:4;CIPOS=-9,8;CIEND=-9,8;CIPOS95=0,0;CIEND95=0,0;SU=4;PE=0;SR=4;ALG=PROD;AF=3.42e-05;NSAMP=1;MSQ=101.76;AC=1;AN=29240;NFAM=1
chr10	53476576	150324	N	<DEL>	806.52	PASS	SVTYPE=DEL;POS=53476576;SVLEN=-1526;END=53478102;STRANDS=+-:16;IMPRECISE;CIPOS=-26,526;CIEND=-529,29;CIPOS95=-26,149;CIEND95=-114,29;SU=16;PE=16;SR=0;ALG=PROD;AF=0.0001026;NSAMP=3;MSQ=52.74;AC=3;AN=29246;NFAM=3
chr10	53495467	114463_2	N	[chr9:30111349[N	940.23	LOW	SVTYPE=BND;POS=53495467;STRANDS=--:31;IMPRECISE;CIPOS=-489,10;CIEND=-367,23;CIPOS95=-58,10;CIEND95=-35,23;MATEID=114463_1;EVENT=114463;SECONDARY;SU=31;PE=31;SR=0;ALG=PROD;AF=0.000889;NSAMP=26;MSQ=24.28;AC=26;AN=29246;NFAM=26
chr10	53495641	114215_2	N	N]chr9:30111217]	232.66	LOW	SVTYPE=BND;POS=53495641;STRANDS=++:4;IMPRECISE;CIPOS=-10,474;CIEND=-10,450;CIPOS95=-1,160;CIEND95=-1,149;MATEID=114215_1;EVENT=114215;SECONDARY;SU=4;PE=4;SR=0;ALG=PROD;AF=0.0003761;NSAMP=11;MSQ=20.09;AC=11;AN=29246;NFAM=11
chr10	53511751	18601_1	N	]chr11:128989563]N	64274.1	LOW	SVTYPE=BND;POS=53511751;STRANDS=-+:34;CIPOS=-9,8;CIEND=-9,8;CIPOS95=0,0;CIEND95=0,0;MATEID=18601_2;EVENT=18601;SU=34;PE=0;SR=34;ALG=PROD;AF=0.04691;NSAMP=1372;MSQ=26.23;AC=1372;AN=29246;NFAM=1346
chr10	53511751	18844_1	N	]chr12:25481910]N	184825	LOW	SVTYPE=BND;POS=53511751;STRANDS=+-:149,-+:7222;CIPOS=0,0;CIEND=0,0;CIPOS95=0,0;CIEND95=0,0;MATEID=18844_2;EVENT=18844;SU=7371;PE=0;SR=7371;AF=0.08938;NSAMP=2614;MSQ=39.16;AC=2614;AN=29246;NFAM=2530
chr10	53511751	19040_1	N	[chr12:73591638[N	194786	LOW	SVTYPE=BND;POS=53511751;STRANDS=--:4;CIPOS=-9,8;CIEND=-9,8;CIPOS95=0,0;CIEND95=0,0;MATEID=19040_2;EVENT=19040;SU=4;PE=0;SR=4;ALG=PROD;AF=0.1117;NSAMP=3267;MSQ=32.65;AC=3267;AN=29246;NFAM=3131
chr10	53511751	19690_1	N	[chr14:58822536[N	172705	LOW	SVTYPE=BND;POS=53511751;STRANDS=--:1576,++:7;CIPOS=-49,61;CIEND=-49,94;CIPOS95=0,0;CIEND95=0,0;MATEID=19690_2;EVENT=19690;SU=1583;PE=0;SR=1583;ALG=SUM;AF=0.09499;NSAMP=2778;MSQ=35.76;AC=2778;AN=29246;NFAM=2683
chr10	53511751	21864_1	N	[chr21:27797333[N	242452	LOW	SVTYPE=BND;POS=53511751;STRANDS=--:5;CIPOS=-10,9;CIEND=-10,9;CIPOS95=0,0;CIEND95=0,0;MATEID=21864_2;EVENT=21864;SU=5;PE=0;SR=5;ALG=PROD;AF=0.1409;NSAMP=4122;MSQ=33.81;AC=4122;AN=29246;NFAM=3950
chr10	53511768	108752_2	N	N]chr8:113138833]	64546.3	LOW	SVTYPE=BND;POS=53511768;STRANDS=++:4;IMPRECISE;CIPOS=-9,8;CIEND=-8,9;CIPOS95=0,0;CIEND95=0,2;MATEID=108752_1;EVENT=108752;SECONDARY;SU=4;PE=0;SR=4;ALG=PROD;AF=0.05385;NSAMP=1575;MSQ=26.11;AC=1575;AN=29246;NFAM=1555
chr10	53511768	108976_2	N	N[chr8:69100877[	443658	LOW	SVTYPE=BND;POS=53511768;STRANDS=-+:253;CIPOS=-3,3;CIEND=-3,4;CIPOS95=0,0;CIEND95=0,0;MATEID=108976_1;EVENT=108976;SECONDARY;SU=253;PE=0;SR=253;ALG=PROD;AF=0.218;NSAMP=6373;MSQ=40.05;AC=6375;AN=29246;NFAM=6047
chr10	53511768	150325_1	N	N[chr10:105470902[	1.21811e+06	LOW	SVTYPE=BND;POS=53511768;STRANDS=+-:5939;CIPOS=0,0;CIEND=0,0;CIPOS95=0,0;CIEND95=0,0;MATEID=150325_2;EVENT=150325;SU=5939;PE=0;SR=5939;ALG=PROD;AF=0.3506;NSAMP=10252;MSQ=68.66;RECLASSIFIED;AC=10255;AN=29246;NFAM=9536
chr10	53511768	394_2	N	N[chr1:38240061[	134867	LOW	SVTYPE=BND;POS=53511768;STRANDS=-+:4;CIPOS=-9,8;CIEND=-9,8;CIPOS95=0,0;CIEND95=0,0;MATEID=394_1;EVENT=394;SECONDARY;SU=4;PE=0;SR=4;ALG=PROD;AF=0.09854;NSAMP=2882;MSQ=28.59;AC=2882;AN=29246;NFAM=2805
chr10	53511768	41619_2	N	N]chr2:184798058]	87508	LOW	SVTYPE=BND;POS=53511768;STRANDS=++:85;CIPOS=-6,5;CIEND=-6,5;CIPOS95=0,0;CIEND95=0,0;MATEID=41619_1;EVENT=41619;SECONDARY;SU=85;PE=0;SR=85;ALG=PROD;AF=0.06739;NSAMP=1971;MSQ=26.29;AC=1971;AN=29246;NFAM=1921
chr10	53511768	83265_2	N	N]chr5:113459182]	304736	LOW	SVTYPE=BND;POS=53511768;STRANDS=++:306;CIPOS=-2,2;CIEND=-2,2;CIPOS95=0,0;CIEND95=0,0;MATEID=83265_1;EVENT=83265;SECONDARY;SU=306;PE=0;SR=306;ALG=PROD;AF=0.1777;NSAMP=5190;MSQ=35.64;AC=5197;AN=29246;NFAM=4974
chr10	53511768	83491_2	N	N[chr5:163328979[	335033	LOW	SVTYPE=BND;POS=53511768;STRANDS=-+:4;CIPOS=-9,8;CIEND=-9,8;CIPOS95=0,0;CIEND95=0,0;MATEID=83491_1;EVENT=83491;SECONDARY;SU=4;PE=0;SR=4;ALG=PROD;AF=0.1869;NSAMP=5464;MSQ=34.85;AC=5465;AN=29246;NFAM=5223
chr10	53524911	150326	N	<DEL>	898.91	PASS	SVTYPE=DEL;POS=53524911;SVLEN=-9373;END=53534284;STRANDS=+-:43;CIPOS=-27,28;CIEND=-30,29;CIPOS95=0,0;CIEND95=0,0;SU=43;PE=26;SR=17;ALG=PROD;AF=6.839e-05;NSAMP=2;MSQ=383.64;AC=2;AN=29246;NFAM=2
chr10	53531647	395_2	N	]chr1:27441775]N	96945.9	LOW	SVTYPE=BND;POS=53531647;STRANDS=+-:1941;IMPRECISE;CIPOS=-139,2;CIEND=-10,132;CIPOS95=-1,1;CIEND95=-2,2;MATEID=395_1;EVENT=395;SECONDARY;SU=1941;PE=1941;SR=0;ALG=PROD;AF=0.04695;NSAMP=1373;MSQ=51.41;AC=1373;AN=29246;NFAM=1326
chr10	53531648	18384_1	N	]chr11:8406169]N	170287	LOW	SVTYPE=BND;POS=53531648;STRANDS=-+:2186;CIPOS=-1,1;CIEND=-1,1;CIPOS95=0,0;CIEND95=0,0;MATEID=18384_2;EVENT=18384;SU=2186;PE=1666;SR=520;ALG=PROD;AF=0.05016;NSAMP=1466;MSQ=91.56;AC=1467;AN=29246;NFAM=1433
chr10	53531665	396_2	N	N[chr1:27441480[	57750.7	LOW	SVTYPE=BND;POS=53531665;STRANDS=-+:921;IMPRECISE;CIPOS=-4,189;CIEND=-198,20;CIPOS95=-2,2;CIEND95=-5,5;MATEID=396_1;EVENT=396;SECONDARY;SU=921;PE=921;SR=0;ALG=PROD;AF=0.02065;NSAMP=604;MSQ=72.63;AC=604;AN=29246;NFAM=593
chr10	53533375	150327	N	<DEL>	1201.49	PASS	SVTYPE=DEL;POS=53533375;SVLEN=-1957;END=53535332;STRANDS=+-:35;CIPOS=-10,9;CIEND=-10,9;CIPOS95=0,0;CIEND95=0,0;SU=35;PE=26;SR=9;ALG=PROD;AF=0.0001368;NSAMP=4;MSQ=300.37;AC=4;AN=29246;NFAM=4
chr10	53557018	150329	N	<DEL>	839.98	PASS	SVTYPE=DEL;POS=53557018;SVLEN=-2057;END=53559075;STRANDS=+-:33;CIPOS=-10,9;CIEND=-10,9;CIPOS95=0,0;CIEND95=0,0;SU=33;PE=20;SR=13;ALG=PROD;AF=3.419e-05;NSAMP=1;MSQ=833.36;AC=1;AN=29246;NFAM=1
chr10	53563334	150330	N	<DEL>	548.49	PASS	SVTYPE=DEL;POS=53563334;SVLEN=-3600;END=53566934;STRANDS=+-:19;CIPOS=-10,9;CIEND=-5,2;CIPOS95=0,0;CIEND95=0,0;SU=19;PE=11;SR=8;ALG=PROD;AF=3.419e-05;NSAMP=1;MSQ=548.49;AC=1;AN=29246;NFAM=1
chr10	53582144	150331	N	<DEL>	1747.62	PASS	SVTYPE=DEL;POS=53582144;SVLEN=-2948;END=53585092;STRANDS=+-:75;CIPOS=-22,20;CIEND=-22,20;CIPOS95=0,0;CIEND95=0,0;SU=75;PE=47;SR=28;ALG=PROD;AF=6.839e-05;NSAMP=2;MSQ=873.81;AC=2;AN=29246;NFAM=2
chr10	53612543	150333	N	<DEL>	28384.2	PASS	SVTYPE=DEL;POS=53612543;SVLEN=-86474;END=53699017;STRANDS=+-:1045;CIPOS=-2,3;CIEND=-3,1;CIPOS95=0,0;CIEND95=0,0;SU=1045;PE=785;SR=260;ALG=PROD;AF=0.002735;NSAMP=78;MSQ=323.87;AC=80;AN=29246;NFAM=75
chr10	53616222	463403	N	<DUP>	2092.73	PASS	SVTYPE=DUP;POS=53616222;SVLEN=15572;END=53631794;STRANDS=-+:175;CIPOS=-2,2;CIEND=-5,4;CIPOS95=0,0;CIEND95=0,0;SU=175;PE=92;SR=83;ALG=PROD;AF=0.0002052;NSAMP=4;MSQ=404.94;AC=6;AN=29242;NFAM=4
chr10	53621114	150335	N	<DEL>	1845.63	PASS	SVTYPE=DEL;POS=53621114;SVLEN=-206;END=53621320;STRANDS=+-:71;CIPOS=-3,2;CIEND=-3,2;CIPOS95=0,0;CIEND95=0,0;SU=71;PE=4;SR=67;ALG=PROD;AF=0.0002736;NSAMP=8;MSQ=227.37;AC=8;AN=29240;NFAM=8
chr10	53623000	92636_2	N	[chr6:8358080[N	8981.77	LOW	SVTYPE=BND;POS=53623000;STRANDS=--:133;CIPOS=-6,5;CIEND=-6,5;CIPOS95=0,0;CIEND95=0,0;MATEID=92636_1;EVENT=92636;SECONDARY;SU=133;PE=4;SR=129;ALG=PROD;AF=0.005163;NSAMP=147;MSQ=29.9;AC=151;AN=29246;NFAM=142
chr10	53626886	60241_2	N	N[chr3:175243534[	8765.91	LOW	SVTYPE=BND;POS=53626886;STRANDS=-+:4;IMPRECISE;CIPOS=-10,9;CIEND=-10,8;CIPOS95=-1,1;CIEND95=-1,0;MATEID=60241_1;EVENT=60241;SECONDARY;SU=4;PE=1;SR=3;ALG=PROD;AF=0.01251;NSAMP=364;MSQ=17.05;AC=366;AN=29246;NFAM=363
chr10	53629768	92339_2	N	N[chr6:42949326[	150.05	LOW	SVTYPE=BND;POS=53629768;STRANDS=-+:4;CIPOS=-9,8;CIEND=-9,8;CIPOS95=0,0;CIEND95=0,0;MATEID=92339_1;EVENT=92339;SECONDARY;SU=4;PE=0;SR=4;ALG=PROD;AF=6.839e-05;NSAMP=1;MSQ=118.56;AC=2;AN=29246;NFAM=1
chr10	53632265	101355_2	N	[chr7:64147631[N	1352.46	LOW	SVTYPE=BND;POS=53632265;STRANDS=--:35;CIPOS=-9,8;CIEND=-9,8;CIPOS95=0,0;CIEND95=0,0;MATEID=101355_1;EVENT=101355;SECONDARY;SU=35;PE=0;SR=35;ALG=PROD;AF=0.001949;NSAMP=57;MSQ=16.63;AC=57;AN=29246;NFAM=57
chr10	53632265	42197_2	N	[chr2:18882516[N	207.76	LOW	SVTYPE=BND;POS=53632265;STRANDS=--:12;CIPOS=-29,28;CIEND=-29,28;CIPOS95=0,0;CIEND95=0,0;MATEID=42197_1;EVENT=42197;SECONDARY;SU=12;PE=0;SR=12;ALG=PROD;AF=3.419e-05;NSAMP=1;MSQ=68.82;AC=1;AN=29246;NFAM=1
chr10	53632326	41422_2	N	N]chr2:18882554]	3869.94	LOW	SVTYPE=BND;POS=53632326;STRANDS=++:543;CIPOS=-1,1;CIEND=-1,1;CIPOS95=0,0;CIEND95=0,0;MATEID=41422_1;EVENT=41422;SECONDARY;SU=543;PE=0;SR=543;ALG=PROD;AF=0.004342;NSAMP=127;MSQ=27.27;AC=127;AN=29246;NFAM=127
chr10	53632334	21891_1	N	N]chr21:35960278]	39919.7	LOW	SVTYPE=BND;POS=53632334;STRANDS=++:3006;CIPOS=0,0;CIEND=0,0;CIPOS95=0,0;CIEND95=0,0;MATEID=21891_2;EVENT=21891;SU=3006;PE=0;SR=3006;ALG=PROD;AF=0.02797;NSAMP=818;MSQ=29.14;AC=818;AN=29246;NFAM=811
chr10	53637056	463404	N	<DUP>	366.82	PASS	SVTYPE=DUP;POS=53637056;SVLEN=368;END=53637424;STRANDS=-+:21;CIPOS=-25,25;CIEND=-30,29;CIPOS95=0,0;CIEND95=0,0;SU=21;PE=6;SR=15;ALG=PROD;AF=3.42e-05;NSAMP=1;MSQ=27.17;AC=1;AN=29242;NFAM=1
chr10	53642537	150337_1	N	N[chr10:53642619[	183.14	LOW	SVTYPE=BND;POS=53642537;STRANDS=+-:9;CIPOS=-4,3;CIEND=-4,3;CIPOS95=0,0;CIEND95=0,0;MATEID=150337_2;EVENT=150337;SU=9;PE=0;SR=9;ALG=PROD;AF=3.42e-05;NSAMP=1;MSQ=182.79;RECLASSIFIED;AC=1;AN=29242;NFAM=1
chr10	53642619	150337_2	N	]chr10:53642537]N	183.14	LOW	SVTYPE=BND;POS=53642537;STRANDS=+-:9;CIPOS=-4,3;CIEND=-4,3;CIPOS95=0,0;CIEND95=0,0;MATEID=150337_1;EVENT=150337;SECONDARY;SU=9;PE=0;SR=9;ALG=PROD;AF=3.42e-05;NSAMP=1;MSQ=182.79;RECLASSIFIED;AC=1;AN=29242;NFAM=1
chr10	53649712	41856_2	N	N[chr2:199252708[	405.07	LOW	SVTYPE=BND;POS=53649712;STRANDS=-+:4;CIPOS=-9,8;CIEND=-9,8;CIPOS95=0,0;CIEND95=0,0;MATEID=41856_1;EVENT=41856;SECONDARY;SU=4;PE=0;SR=4;ALG=PROD;AF=0.0003077;NSAMP=8;MSQ=47.26;AC=9;AN=29246;NFAM=8
chr10	53654887	150338_1	N	N[chr10:53704920[	2305.4	LOW	SVTYPE=BND;POS=53654887;STRANDS=+-:100;IMPRECISE;CIPOS=-15,428;CIEND=-322,25;CIPOS95=-15,35;CIEND95=-11,11;MATEID=150338_2;EVENT=150338;SU=100;PE=100;SR=0;ALG=PROD;AF=0.0004103;NSAMP=12;MSQ=136.99;RECLASSIFIED;AC=12;AN=29246;NFAM=12
chr10	53661610	114221_2	N	N]chr9:36644255]	697.53	LOW	SVTYPE=BND;POS=53661610;STRANDS=++:85;CIPOS=-6,5;CIEND=-6,5;CIPOS95=0,0;CIEND95=0,0;MATEID=114221_1;EVENT=114221;SECONDARY;SU=85;PE=0;SR=85;ALG=PROD;AF=0.0004103;NSAMP=12;MSQ=24.28;AC=12;AN=29246;NFAM=12
chr10	53668519	150339	N	<DEL>	3659.73	PASS	SVTYPE=DEL;POS=53668519;SVLEN=-870;END=53669389;STRANDS=+-:140;CIPOS=-26,27;CIEND=-26,23;CIPOS95=0,0;CIEND95=0,0;SU=140;PE=79;SR=61;ALG=PROD;AF=0.0002394;NSAMP=7;MSQ=522.82;AC=7;AN=29242;NFAM=7
chr10	53696567	550314_1	N	[chr10:53705871[N	174.47	LOW	SVTYPE=BND;POS=53696567;STRANDS=--:5;IMPRECISE;CIPOS=-314,9;CIEND=-439,9;CIPOS95=-80,2;CIEND95=-135,1;MATEID=550314_2;EVENT=550314;SU=5;PE=5;SR=0;ALG=PROD;AF=6.839e-05;NSAMP=2;MSQ=87.23;AC=2;AN=29246;NFAM=2
chr10	53698472	463407	N	<DUP>	266.12	PASS	SVTYPE=DUP;POS=53698472;SVLEN=84108;END=53782580;STRANDS=-+:30;CIPOS=-10,9;CIEND=-10,9;CIPOS95=0,0;CIEND95=0,0;SU=30;PE=18;SR=12;ALG=PROD;AF=3.419e-05;NSAMP=1;MSQ=260.8;AC=1;AN=29246;NFAM=1
chr10	53703994	550316_1	N	N]chr10:53914605]	119.79	LOW	SVTYPE=BND;POS=53703994;STRANDS=++:8;IMPRECISE;CIPOS=-10,472;CIEND=-10,422;CIPOS95=0,95;CIEND95=-2,82;MATEID=550316_2;EVENT=550316;SU=8;PE=8;SR=0;ALG=PROD;AF=3.419e-05;NSAMP=1;MSQ=119.79;AC=1;AN=29246;NFAM=1
chr10	53703995	550315_1	N	[chr10:53705322[N	98.69	LOW	SVTYPE=BND;POS=53703995;STRANDS=--:7;IMPRECISE;CIPOS=-490,9;CIEND=-476,9;CIPOS95=-90,1;CIEND95=-89,2;MATEID=550315_2;EVENT=550315;SU=7;PE=7;SR=0;ALG=PROD;AF=3.419e-05;NSAMP=1;MSQ=98.69;AC=1;AN=29246;NFAM=1
chr10	53704920	150338_2	N	]chr10:53654887]N	2305.4	LOW	SVTYPE=BND;POS=53654887;STRANDS=+-:100;IMPRECISE;CIPOS=-322,25;CIEND=-15,428;CIPOS95=-11,11;CIEND95=-15,35;MATEID=150338_1;EVENT=150338;SECONDARY;SU=100;PE=100;SR=0;ALG=PROD;AF=0.0004103;NSAMP=12;MSQ=136.99;RECLASSIFIED;AC=12;AN=29246;NFAM=12
chr10	53705322	550315_2	N	[chr10:53703995[N	98.69	LOW	SVTYPE=BND;POS=53705322;STRANDS=--:7;IMPRECISE;CIPOS=-476,9;CIEND=-490,9;CIPOS95=-89,2;CIEND95=-90,1;MATEID=550315_1;EVENT=550315;SECONDARY;SU=7;PE=7;SR=0;ALG=PROD;AF=3.419e-05;NSAMP=1;MSQ=98.69;AC=1;AN=29246;NFAM=1
chr10	53705871	550314_2	N	[chr10:53696567[N	174.47	LOW	SVTYPE=BND;POS=53705871;STRANDS=--:5;IMPRECISE;CIPOS=-439,9;CIEND=-314,9;CIPOS95=-135,1;CIEND95=-80,2;MATEID=550314_1;EVENT=550314;SECONDARY;SU=5;PE=5;SR=0;ALG=PROD;AF=6.839e-05;NSAMP=2;MSQ=87.23;AC=2;AN=29246;NFAM=2
chr10	53706287	150341	N	<DEL>	503.4	PASS	SVTYPE=DEL;POS=53706287;SVLEN=-9722;END=53716009;STRANDS=+-:20;CIPOS=-10,9;CIEND=-6,3;CIPOS95=0,0;CIEND95=0,0;SU=20;PE=14;SR=6;ALG=PROD;AF=3.419e-05;NSAMP=1;MSQ=503.4;AC=1;AN=29246;NFAM=1
chr10	53710144	550317	N	<INV>	20.85	LOW	SVTYPE=INV;POS=53710144;SVLEN=1111;END=53711255;STRANDS=++:1,--:4;IMPRECISE;CIPOS=-10,9;CIEND=-10,9;CIPOS95=-3,3;CIEND95=-3,1;SU=5;PE=4;SR=1;ALG=PROD;AF=3.419e-05;NSAMP=1;MSQ=20.82;AC=1;AN=29246;NFAM=1
chr10	53715071	150342	N	<DEL>	4780.18	PASS	SVTYPE=DEL;POS=53715071;SVLEN=-1513;END=53716584;STRANDS=+-:212;CIPOS=-6,6;CIEND=-5,2;CIPOS95=0,0;CIEND95=0,0;SU=212;PE=138;SR=74;ALG=PROD;AF=0.000171;NSAMP=5;MSQ=412.38;AC=5;AN=29246;NFAM=5
chr10	53731019	550318_1	N	[chr10:53764271[N	38.82	LOW	SVTYPE=BND;POS=53731019;STRANDS=--:4;IMPRECISE;CIPOS=-335,9;CIEND=-438,9;CIPOS95=-92,2;CIEND95=-131,1;MATEID=550318_2;EVENT=550318;SU=4;PE=4;SR=0;ALG=PROD;AF=3.419e-05;NSAMP=1;MSQ=38.82;AC=1;AN=29246;NFAM=1
chr10	53736413	550319_1	N	[chr10:53777950[N	8.31	LOW	SVTYPE=BND;POS=53736413;STRANDS=--:24;CIPOS=-5,3;CIEND=-5,1;CIPOS95=0,0;CIEND95=0,0;MATEID=550319_2;EVENT=550319;SU=24;PE=17;SR=7;ALG=PROD;AF=3.419e-05;NSAMP=1;MSQ=8.31;AC=1;AN=29246;NFAM=1
chr10	53751660	150345	N	<DEL>	165.62	PASS	SVTYPE=DEL;POS=53751660;SVLEN=-7786;END=53759446;STRANDS=+-:10;IMPRECISE;CIPOS=-10,9;CIEND=-9,9;CIPOS95=-1,1;CIEND95=-1,1;SU=10;PE=7;SR=3;ALG=PROD;AF=3.419e-05;NSAMP=1;MSQ=143.58;AC=1;AN=29246;NFAM=1
chr10	53761404	150346_1	N	N[chr10:53762311[	29096	PASS	SVTYPE=BND;POS=53761404;STRANDS=+-:1010;CIPOS=-2,2;CIEND=-3,1;CIPOS95=0,0;CIEND95=0,0;MATEID=150346_2;EVENT=150346;SU=1010;PE=767;SR=243;ALG=PROD;AF=0.002359;NSAMP=69;MSQ=330.49;RECLASSIFIED;AC=69;AN=29246;NFAM=67
chr10	53762311	150346_2	N	]chr10:53761404]N	29096	PASS	SVTYPE=BND;POS=53761404;STRANDS=+-:1010;CIPOS=-3,1;CIEND=-2,2;CIPOS95=0,0;CIEND95=0,0;MATEID=150346_1;EVENT=150346;SECONDARY;SU=1010;PE=767;SR=243;ALG=PROD;AF=0.002359;NSAMP=69;MSQ=330.49;RECLASSIFIED;AC=69;AN=29246;NFAM=67
chr10	53764271	550318_2	N	[chr10:53731019[N	38.82	LOW	SVTYPE=BND;POS=53764271;STRANDS=--:4;IMPRECISE;CIPOS=-438,9;CIEND=-335,9;CIPOS95=-131,1;CIEND95=-92,2;MATEID=550318_1;EVENT=550318;SECONDARY;SU=4;PE=4;SR=0;ALG=PROD;AF=3.419e-05;NSAMP=1;MSQ=38.82;AC=1;AN=29246;NFAM=1
chr10	53764507	92340_2	N	]chr6:86528677]N	245.27	LOW	SVTYPE=BND;POS=53764507;STRANDS=+-:4;IMPRECISE;CIPOS=-440,9;CIEND=-10,523;CIPOS95=-148,1;CIEND95=0,172;MATEID=92340_1;EVENT=92340;SECONDARY;SU=4;PE=4;SR=0;ALG=PROD;AF=0.0002393;NSAMP=7;MSQ=33.35;AC=7;AN=29246;NFAM=7
chr10	53777950	550319_2	N	[chr10:53736413[N	8.31	LOW	SVTYPE=BND;POS=53777950;STRANDS=--:24;CIPOS=-5,1;CIEND=-5,3;CIPOS95=0,0;CIEND95=0,0;MATEID=550319_1;EVENT=550319;SECONDARY;SU=24;PE=17;SR=7;ALG=PROD;AF=3.419e-05;NSAMP=1;MSQ=8.31;AC=1;AN=29246;NFAM=1
chr10	53784453	114464_2	N	N[chr9:129441787[	4686.58	LOW	SVTYPE=BND;POS=53784453;STRANDS=-+:28;IMPRECISE;CIPOS=-30,700;CIEND=-546,185;CIPOS95=-30,207;CIEND95=-147,147;MATEID=114464_1;EVENT=114464;SECONDARY;SU=28;PE=28;SR=0;ALG=SUM;AF=0.006223;NSAMP=182;MSQ=18.35;AC=182;AN=29246;NFAM=182
chr10	53796244	150258_2	N	]chr10:52844883]N	233.06	LOW	SVTYPE=BND;POS=52844883;STRANDS=+-:17;IMPRECISE;CIPOS=-374,29;CIEND=-30,460;CIPOS95=-55,29;CIEND95=-30,70;MATEID=150258_1;EVENT=150258;SECONDARY;SU=17;PE=17;SR=0;ALG=PROD;AF=6.839e-05;NSAMP=2;MSQ=79.21;RECLASSIFIED;AC=2;AN=29246;NFAM=2
chr10	53808320	18748_1	N	]chr12:3081853]N	2663.48	LOW	SVTYPE=BND;POS=53808320;STRANDS=-+:4;CIPOS=-9,8;CIEND=-9,8;CIPOS95=0,0;CIEND95=0,0;MATEID=18748_2;EVENT=18748;SU=4;PE=0;SR=4;ALG=PROD;AF=0.003659;NSAMP=107;MSQ=14.11;AC=107;AN=29246;NFAM=106
chr10	53822392	150348_1	N	N[chr10:53822446[	10058.9	LOW	SVTYPE=BND;POS=53822392;STRANDS=+-:390;CIPOS=-2,1;CIEND=-2,2;CIPOS95=0,0;CIEND95=0,0;MATEID=150348_2;EVENT=150348;SU=390;PE=0;SR=390;ALG=PROD;AF=0.001573;NSAMP=46;MSQ=182.76;RECLASSIFIED;AC=46;AN=29246;NFAM=44
chr10	53822446	150348_2	N	]chr10:53822392]N	10058.9	LOW	SVTYPE=BND;POS=53822392;STRANDS=+-:390;CIPOS=-2,2;CIEND=-2,1;CIPOS95=0,0;CIEND95=0,0;MATEID=150348_1;EVENT=150348;SECONDARY;SU=390;PE=0;SR=390;ALG=PROD;AF=0.001573;NSAMP=46;MSQ=182.76;RECLASSIFIED;AC=46;AN=29246;NFAM=44
chr10	53831529	150349_1	N	N[chr10:53836521[	14.85	LOW	SVTYPE=BND;POS=53831529;STRANDS=+-:6;IMPRECISE;CIPOS=-10,9;CIEND=-10,9;CIPOS95=-1,1;CIEND95=-1,0;MATEID=150349_2;EVENT=150349;SU=6;PE=3;SR=3;ALG=PROD;AF=3.419e-05;NSAMP=1;MSQ=14.85;RECLASSIFIED;AC=1;AN=29246;NFAM=1
chr10	53832022	150350_1	N	N[chr10:53832717[	87445	PASS	SVTYPE=BND;POS=53832022;STRANDS=+-:3698;CIPOS=0,0;CIEND=0,0;CIPOS95=0,0;CIEND95=0,0;MATEID=150350_2;EVENT=150350;SU=3698;PE=2123;SR=1575;ALG=PROD;AF=0.005369;NSAMP=155;MSQ=472.56;RECLASSIFIED;AC=157;AN=29242;NFAM=149
chr10	53832717	150350_2	N	]chr10:53832022]N	87445	PASS	SVTYPE=BND;POS=53832022;STRANDS=+-:3698;CIPOS=0,0;CIEND=0,0;CIPOS95=0,0;CIEND95=0,0;MATEID=150350_1;EVENT=150350;SECONDARY;SU=3698;PE=2123;SR=1575;ALG=PROD;AF=0.005369;NSAMP=155;MSQ=472.56;RECLASSIFIED;AC=157;AN=29242;NFAM=149
chr10	53834085	150351	N	<DEL>	374.59	PASS	SVTYPE=DEL;POS=53834085;SVLEN=-2535911;END=56369996;STRANDS=+-:18;CIPOS=-10,9;CIEND=-10,9;CIPOS95=0,0;CIEND95=0,0;SU=18;PE=8;SR=10;ALG=PROD;AF=3.419e-05;NSAMP=1;MSQ=374.59;AC=1;AN=29246;NFAM=1
chr10	53835490	150352	N	<DEL>	551.31	PASS	SVTYPE=DEL;POS=53835490;SVLEN=-1961;END=53837451;STRANDS=+-:28;CIPOS=-10,9;CIEND=-3,1;CIPOS95=0,0;CIEND95=0,0;SU=28;PE=13;SR=15;ALG=PROD;AF=3.419e-05;NSAMP=1;MSQ=551.31;AC=1;AN=29246;NFAM=1
chr10	53836521	150349_2	N	]chr10:53831529]N	14.85	LOW	SVTYPE=BND;POS=53831529;STRANDS=+-:6;IMPRECISE;CIPOS=-10,9;CIEND=-10,9;CIPOS95=-1,0;CIEND95=-1,1;MATEID=150349_1;EVENT=150349;SECONDARY;SU=6;PE=3;SR=3;ALG=PROD;AF=3.419e-05;NSAMP=1;MSQ=14.85;RECLASSIFIED;AC=1;AN=29246;NFAM=1
chr10	53837028	150353	N	<DEL>	104.57	PASS	SVTYPE=DEL;POS=53837028;SVLEN=-3716;END=53840744;STRANDS=+-:10;CIPOS=-5,5;CIEND=-10,9;CIPOS95=0,0;CIEND95=0,0;SU=10;PE=5;SR=5;ALG=PROD;AF=3.419e-05;NSAMP=1;MSQ=104.57;AC=1;AN=29246;NFAM=1
chr10	53838154	550320	N	<INV>	10.85	LOW	SVTYPE=INV;POS=53838154;SVLEN=898;END=53839052;STRANDS=++:2,--:3;IMPRECISE;CIPOS=-6,9;CIEND=-16,39;CIPOS95=-2,6;CIEND95=-6,30;SU=5;PE=5;SR=0;ALG=PROD;AF=3.419e-05;NSAMP=1;MSQ=6.78;AC=1;AN=29246;NFAM=1
chr10	53844000	150354_1	N	N[chr10:53844117[	25327.1	PASS	SVTYPE=BND;POS=53844000;STRANDS=+-:951;CIPOS=0,0;CIEND=0,0;CIPOS95=0,0;CIEND95=0,0;MATEID=150354_2;EVENT=150354;SU=951;PE=8;SR=943;ALG=PROD;AF=0.00171;NSAMP=49;MSQ=319.65;RECLASSIFIED;AC=50;AN=29240;NFAM=47
chr10	53844117	150354_2	N	]chr10:53844000]N	25327.1	PASS	SVTYPE=BND;POS=53844000;STRANDS=+-:951;CIPOS=0,0;CIEND=0,0;CIPOS95=0,0;CIEND95=0,0;MATEID=150354_1;EVENT=150354;SECONDARY;SU=951;PE=8;SR=943;ALG=PROD;AF=0.00171;NSAMP=49;MSQ=319.65;RECLASSIFIED;AC=50;AN=29240;NFAM=47
chr10	53857944	550321	N	<INV>	114	LOW	SVTYPE=INV;POS=53857944;SVLEN=103;END=53858047;STRANDS=++:1,--:3;IMPRECISE;CIPOS=-1,8;CIEND=-10,9;CIPOS95=-1,8;CIEND95=-3,3;SU=4;PE=3;SR=1;ALG=PROD;AF=0.0001026;NSAMP=3;MSQ=19.15;AC=3;AN=29242;NFAM=3
chr10	53872941	463408_1	N	]chr10:53873259]N	124.66	LOW	SVTYPE=BND;POS=53872941;STRANDS=-+:13;CIPOS=-10,9;CIEND=-4,3;CIPOS95=0,0;CIEND95=0,0;MATEID=463408_2;EVENT=463408;SU=13;PE=4;SR=9;ALG=PROD;AF=3.419e-05;NSAMP=1;MSQ=114.41;RECLASSIFIED;AC=1;AN=29246;NFAM=1
chr10	53873259	463408_2	N	N[chr10:53872941[	124.66	LOW	SVTYPE=BND;POS=53872941;STRANDS=-+:13;CIPOS=-4,3;CIEND=-10,9;CIPOS95=0,0;CIEND95=0,0;MATEID=463408_1;EVENT=463408;SECONDARY;SU=13;PE=4;SR=9;ALG=PROD;AF=3.419e-05;NSAMP=1;MSQ=114.41;RECLASSIFIED;AC=1;AN=29246;NFAM=1
chr10	53878210	22568_1	N	N]chrX:117517109]	170.67	LOW	SVTYPE=BND;POS=53878210;STRANDS=++:4;CIPOS=-9,8;CIEND=-9,8;CIPOS95=0,0;CIEND95=0,0;MATEID=22568_2;EVENT=22568;SU=4;PE=0;SR=4;ALG=PROD;AF=0.0002393;NSAMP=7;MSQ=8.6;AC=7;AN=29246;NFAM=7
chr10	53878224	19589_1	N	]chr14:33854242]N	11604	LOW	SVTYPE=BND;POS=53878224;STRANDS=-+:89;CIPOS=-9,8;CIEND=-9,6;CIPOS95=0,0;CIEND95=0,0;MATEID=19589_2;EVENT=19589;SU=89;PE=0;SR=89;ALG=PROD;AF=0.01286;NSAMP=363;MSQ=22.74;AC=376;AN=29246;NFAM=358
chr10	53880201	150356	N	<DEL>	191.75	PASS	SVTYPE=DEL;POS=53880201;SVLEN=-979;END=53881180;STRANDS=+-:9;IMPRECISE;CIPOS=-10,9;CIEND=-10,9;CIPOS95=-1,1;CIEND95=-1,1;SU=9;PE=7;SR=2;ALG=PROD;AF=3.419e-05;NSAMP=1;MSQ=191.74;AC=1;AN=29246;NFAM=1
chr10	53888290	20246_1	N	[chr16:6859109[N	4411.49	LOW	SVTYPE=BND;POS=53888290;STRANDS=--:123;IMPRECISE;CIPOS=-285,11;CIEND=-433,5;CIPOS95=-6,6;CIEND95=-49,5;MATEID=20246_2;EVENT=20246;SU=123;PE=123;SR=0;ALG=PROD;AF=0.002633;NSAMP=77;MSQ=40.72;AC=77;AN=29246;NFAM=77
chr10	53888293	22432_1	N	]chrX:78623299]N	1651.38	LOW	SVTYPE=BND;POS=53888293;STRANDS=-+:88;CIPOS=-5,4;CIEND=-5,4;CIPOS95=0,0;CIEND95=0,0;MATEID=22432_2;EVENT=22432;SU=88;PE=0;SR=88;ALG=PROD;AF=0.001607;NSAMP=47;MSQ=20.77;AC=47;AN=29246;NFAM=47
chr10	53888368	20154_1	N	N]chr16:6859211]	2557.95	LOW	SVTYPE=BND;POS=53888368;STRANDS=++:121;CIPOS=-10,9;CIEND=-5,9;CIPOS95=0,0;CIEND95=0,0;MATEID=20154_2;EVENT=20154;SU=121;PE=114;SR=7;ALG=PROD;AF=0.001368;NSAMP=40;MSQ=42.78;AC=40;AN=29246;NFAM=40
chr10	53888372	18298_1	N	N]chr11:12969639]	297.04	LOW	SVTYPE=BND;POS=53888372;STRANDS=++:11;CIPOS=-25,24;CIEND=-25,24;CIPOS95=0,0;CIEND95=0,0;MATEID=18298_2;EVENT=18298;SU=11;PE=0;SR=11;ALG=PROD;AF=3.419e-05;NSAMP=1;MSQ=164.82;AC=1;AN=29246;NFAM=1
chr10	53888412	550322	N	<INV>	109.85	LOW	SVTYPE=INV;POS=53888412;SVLEN=1287;END=53889699;STRANDS=++:4,--:6;IMPRECISE;CIPOS=-434,57;CIEND=-465,32;CIPOS95=-94,57;CIEND95=-163,32;SU=10;PE=10;SR=0;ALG=SUM;AF=0.0002052;NSAMP=6;MSQ=14.79;RETAINED;AC=6;AN=29246;NFAM=6
chr10	53888659	73214_2	N	[chr4:175231129[N	757044	LOW	SVTYPE=BND;POS=53888659;STRANDS=--:123;CIPOS=-6,5;CIEND=-6,5;CIPOS95=0,0;CIEND95=0,0;MATEID=73214_1;EVENT=73214;SECONDARY;SU=123;PE=0;SR=123;ALG=PROD;AF=0.3149;NSAMP=9141;MSQ=48.84;AC=9210;AN=29246;NFAM=8520
chr10	53888707	72800_2	N	N]chr4:175231142]	171920	LOW	SVTYPE=BND;POS=53888707;STRANDS=++:36;CIPOS=-9,6;CIEND=-9,8;CIPOS95=0,0;CIEND95=0,0;MATEID=72800_1;EVENT=72800;SECONDARY;SU=36;PE=0;SR=36;ALG=PROD;AF=0.1108;NSAMP=3203;MSQ=28.5;AC=3241;AN=29246;NFAM=3054
chr10	53913640	150357	N	<DEL>	3260.77	PASS	SVTYPE=DEL;POS=53913640;SVLEN=-1705;END=53915345;STRANDS=+-:139;CIPOS=-5,5;CIEND=-30,29;CIPOS95=0,0;CIEND95=0,0;SU=139;PE=79;SR=60;ALG=PROD;AF=0.0002735;NSAMP=8;MSQ=407.6;AC=8;AN=29246;NFAM=7
chr10	53914605	550316_2	N	N]chr10:53703994]	119.79	LOW	SVTYPE=BND;POS=53914605;STRANDS=++:8;IMPRECISE;CIPOS=-10,422;CIEND=-10,472;CIPOS95=-2,82;CIEND95=0,95;MATEID=550316_1;EVENT=550316;SECONDARY;SU=8;PE=8;SR=0;ALG=PROD;AF=3.419e-05;NSAMP=1;MSQ=119.79;AC=1;AN=29246;NFAM=1
chr10	53945856	73022_2	N	N[chr4:117215253[	385.41	LOW	SVTYPE=BND;POS=53945856;STRANDS=-+:4;CIPOS=-9,8;CIEND=-9,8;CIPOS95=0,0;CIEND95=0,0;MATEID=73022_1;EVENT=73022;SECONDARY;SU=4;PE=0;SR=4;ALG=PROD;AF=0.0004445;NSAMP=10;MSQ=22.56;AC=13;AN=29246;NFAM=10
chr10	53945903	108977_2	N	N[chr8:69169357[	25057.1	LOW	SVTYPE=BND;POS=53945903;STRANDS=-+:158;CIPOS=-5,4;CIEND=-6,5;CIPOS95=0,0;CIEND95=0,0;MATEID=108977_1;EVENT=108977;SECONDARY;SU=158;PE=40;SR=118;ALG=PROD;AF=0.01754;NSAMP=513;MSQ=28;AC=513;AN=29246;NFAM=502
chr10	53949634	150359_1	N	N[chr10:53949708[	209.95	LOW	SVTYPE=BND;POS=53949634;STRANDS=+-:9;CIPOS=-10,9;CIEND=-4,3;CIPOS95=0,0;CIEND95=0,0;MATEID=150359_2;EVENT=150359;SU=9;PE=1;SR=8;ALG=PROD;AF=3.419e-05;NSAMP=1;MSQ=209.78;RECLASSIFIED;AC=1;AN=29246;NFAM=1
chr10	53949708	150359_2	N	]chr10:53949634]N	209.95	LOW	SVTYPE=BND;POS=53949634;STRANDS=+-:9;CIPOS=-4,3;CIEND=-10,9;CIPOS95=0,0;CIEND95=0,0;MATEID=150359_1;EVENT=150359;SECONDARY;SU=9;PE=1;SR=8;ALG=PROD;AF=3.419e-05;NSAMP=1;MSQ=209.78;RECLASSIFIED;AC=1;AN=29246;NFAM=1
chr10	53956653	550324_1	N	N]chr10:53956729]	198.1	LOW	SVTYPE=BND;POS=53956653;STRANDS=++:7;CIPOS=-5,4;CIEND=-5,4;CIPOS95=0,0;CIEND95=0,0;MATEID=550324_2;EVENT=550324;SU=7;PE=0;SR=7;ALG=PROD;AF=0.0002052;NSAMP=6;MSQ=10.88;AC=6;AN=29238;NFAM=6
chr10	53956729	550324_2	N	N]chr10:53956653]	198.1	LOW	SVTYPE=BND;POS=53956729;STRANDS=++:7;CIPOS=-5,4;CIEND=-5,4;CIPOS95=0,0;CIEND95=0,0;MATEID=550324_1;EVENT=550324;SECONDARY;SU=7;PE=0;SR=7;ALG=PROD;AF=0.0002052;NSAMP=6;MSQ=10.88;AC=6;AN=29238;NFAM=6
chr10	53962301	150362_1	N	N[chr10:53962750[	1419.72	LOW	SVTYPE=BND;POS=53962301;STRANDS=+-:36;CIPOS=-23,22;CIEND=-30,29;CIPOS95=0,0;CIEND95=0,0;MATEID=150362_2;EVENT=150362;SU=36;PE=13;SR=23;ALG=PROD;AF=0.0004103;NSAMP=12;MSQ=109.42;RECLASSIFIED;AC=12;AN=29246;NFAM=12
chr10	53962750	150362_2	N	]chr10:53962301]N	1419.72	LOW	SVTYPE=BND;POS=53962301;STRANDS=+-:36;CIPOS=-30,29;CIEND=-23,22;CIPOS95=0,0;CIEND95=0,0;MATEID=150362_1;EVENT=150362;SECONDARY;SU=36;PE=13;SR=23;ALG=PROD;AF=0.0004103;NSAMP=12;MSQ=109.42;RECLASSIFIED;AC=12;AN=29246;NFAM=12
chr10	53964526	20817_1	N	N]chr17:61745820]	266.48	LOW	SVTYPE=BND;POS=53964526;STRANDS=++:19;CIPOS=-30,29;CIEND=-30,29;CIPOS95=0,0;CIEND95=0,0;MATEID=20817_2;EVENT=20817;SU=19;PE=0;SR=19;ALG=PROD;AF=6.839e-05;NSAMP=2;MSQ=133.22;AC=2;AN=29246;NFAM=2
chr10	53988744	150364_1	N	N[chr10:53992127[	23600.5	PASS	SVTYPE=BND;POS=53988744;STRANDS=+-:975;CIPOS=-1,1;CIEND=-2,0;CIPOS95=0,0;CIEND95=0,0;MATEID=150364_2;EVENT=150364;SU=975;PE=607;SR=368;ALG=PROD;AF=0.001504;NSAMP=44;MSQ=499.32;RECLASSIFIED;AC=44;AN=29246;NFAM=39
chr10	53990230	550325_1	N	[chr10:79912102[N	25969.2	LOW	SVTYPE=BND;POS=53990230;STRANDS=--:278;IMPRECISE;CIPOS=-297,9;CIEND=-54,13;CIPOS95=-14,9;CIEND95=-4,4;MATEID=550325_2;EVENT=550325;SU=278;PE=278;SR=0;ALG=PROD;AF=0.02903;NSAMP=849;MSQ=21.52;AC=849;AN=29246;NFAM=840
chr10	53990336	550327_1	N	N]chr10:79912060]	2891.31	LOW	SVTYPE=BND;POS=53990336;STRANDS=++:28;CIPOS=-9,8;CIEND=-9,8;CIPOS95=0,0;CIEND95=0,0;MATEID=550327_2;EVENT=550327;SU=28;PE=0;SR=28;ALG=PROD;AF=0.003351;NSAMP=98;MSQ=21.47;RETAINED;AC=98;AN=29246;NFAM=98
chr10	53992127	150364_2	N	]chr10:53988744]N	23600.5	PASS	SVTYPE=BND;POS=53988744;STRANDS=+-:975;CIPOS=-2,0;CIEND=-1,1;CIPOS95=0,0;CIEND95=0,0;MATEID=150364_1;EVENT=150364;SECONDARY;SU=975;PE=607;SR=368;ALG=PROD;AF=0.001504;NSAMP=44;MSQ=499.32;RECLASSIFIED;AC=44;AN=29246;NFAM=39
chr10	54010341	150365_1	N	N[chr10:54010430[	464.68	PASS	SVTYPE=BND;POS=54010341;STRANDS=+-:16;CIPOS=-2,1;CIEND=-2,1;CIPOS95=0,0;CIEND95=0,0;MATEID=150365_2;EVENT=150365;SU=16;PE=0;SR=16;ALG=PROD;AF=3.419e-05;NSAMP=1;MSQ=464.65;RECLASSIFIED;AC=1;AN=29246;NFAM=1
chr10	54010430	150365_2	N	]chr10:54010341]N	464.68	PASS	SVTYPE=BND;POS=54010341;STRANDS=+-:16;CIPOS=-2,1;CIEND=-2,1;CIPOS95=0,0;CIEND95=0,0;MATEID=150365_1;EVENT=150365;SECONDARY;SU=16;PE=0;SR=16;ALG=PROD;AF=3.419e-05;NSAMP=1;MSQ=464.65;RECLASSIFIED;AC=1;AN=29246;NFAM=1
chr10	54012681	150366	N	<DEL>	299.57	PASS	SVTYPE=DEL;POS=54012681;SVLEN=-3489;END=54016170;STRANDS=+-:16;CIPOS=-5,4;CIEND=-5,2;CIPOS95=0,0;CIEND95=0,0;SU=16;PE=9;SR=7;ALG=PROD;AF=3.419e-05;NSAMP=1;MSQ=299.57;AC=1;AN=29246;NFAM=1
chr10	54030050	21818_1	N	]chr21:20070780]N	15.07	LOW	SVTYPE=BND;POS=54030050;STRANDS=-+:4;IMPRECISE;CIPOS=-8,0;CIEND=-10,9;CIPOS95=-8,0;CIEND95=-1,1;MATEID=21818_2;EVENT=21818;SU=4;PE=2;SR=2;ALG=PROD;AF=3.419e-05;NSAMP=1;MSQ=15.04;AC=1;AN=29246;NFAM=1
chr10	54062837	150368	N	<DEL>	684.56	PASS	SVTYPE=DEL;POS=54062837;SVLEN=-221;END=54063058;STRANDS=+-:17;CIPOS=-10,9;CIEND=-10,9;CIPOS95=0,0;CIEND95=0,0;SU=17;PE=0;SR=17;ALG=PROD;AF=0.0001026;NSAMP=3;MSQ=226.66;AC=3;AN=29246;NFAM=3
chr10	54075142	150369	N	<DEL>	310.52	PASS	SVTYPE=DEL;POS=54075142;SVLEN=-2642;END=54077784;STRANDS=+-:32;IMPRECISE;CIPOS=-11,29;CIEND=-20,25;CIPOS95=-1,1;CIEND95=0,0;SU=32;PE=29;SR=3;ALG=PROD;AF=0.0001368;NSAMP=4;MSQ=77.63;AC=4;AN=29246;NFAM=4
chr10	54075840	83264_2	N	N]chr5:113367642]	260.82	LOW	SVTYPE=BND;POS=54075840;STRANDS=++:26;IMPRECISE;CIPOS=-11,384;CIEND=-10,341;CIPOS95=-11,72;CIEND95=-10,65;MATEID=83264_1;EVENT=83264;SECONDARY;SU=26;PE=26;SR=0;ALG=PROD;AF=0.0001368;NSAMP=4;MSQ=65.08;AC=4;AN=29246;NFAM=4
chr10	54085919	150370	N	<DEL>	851.47	PASS	SVTYPE=DEL;POS=54085919;SVLEN=-1290;END=54087209;STRANDS=+-:47;CIPOS=-24,23;CIEND=-25,23;CIPOS95=0,0;CIEND95=0,0;SU=47;PE=26;SR=21;ALG=PROD;AF=0.0001026;NSAMP=3;MSQ=283.65;AC=3;AN=29246;NFAM=3
chr10	54098232	114465_2	N	N[chr9:119400289[	671.71	LOW	SVTYPE=BND;POS=54098232;STRANDS=-+:26;CIPOS=-9,8;CIEND=-9,8;CIPOS95=0,0;CIEND95=0,0;MATEID=114465_1;EVENT=114465;SECONDARY;SU=26;PE=0;SR=26;ALG=PROD;AF=0.0003761;NSAMP=11;MSQ=21.7;AC=11;AN=29246;NFAM=11
chr10	54104852	92341_2	N	N[chr6:52881036[	1569.07	LOW	SVTYPE=BND;POS=54104852;STRANDS=-+:8;CIPOS=-29,28;CIEND=-29,28;CIPOS95=0,0;CIEND95=0,0;MATEID=92341_1;EVENT=92341;SECONDARY;SU=8;PE=0;SR=8;ALG=PROD;AF=0.001949;NSAMP=33;MSQ=37.87;AC=57;AN=29246;NFAM=32
chr10	54105278	18472_1	N	]chr11:56039657]N	25557	LOW	SVTYPE=BND;POS=54105278;STRANDS=-+:242;CIPOS=-4,3;CIEND=-6,4;CIPOS95=0,0;CIEND95=0,0;MATEID=18472_2;EVENT=18472;SU=242;PE=117;SR=125;ALG=PROD;AF=0.02253;NSAMP=659;MSQ=23.94;AC=659;AN=29246;NFAM=651
chr10	54105346	19467_1	N	N]chr13:92740961]	60602.5	LOW	SVTYPE=BND;POS=54105346;STRANDS=++:5;CIPOS=-10,9;CIEND=-10,9;CIPOS95=0,0;CIEND95=0,0;MATEID=19467_2;EVENT=19467;SU=5;PE=0;SR=5;ALG=PROD;AF=0.03272;NSAMP=903;MSQ=39.02;AC=957;AN=29246;NFAM=867
chr10	54105358	60242_2	N	N[chr3:144674743[	10341.6	LOW	SVTYPE=BND;POS=54105358;STRANDS=-+:259;CIPOS=-3,3;CIEND=-3,3;CIPOS95=0,0;CIEND95=0,0;MATEID=60242_1;EVENT=60242;SECONDARY;SU=259;PE=1;SR=258;ALG=PROD;AF=0.004001;NSAMP=117;MSQ=37.64;AC=117;AN=29246;NFAM=116
chr10	54105361	18473_1	N	N[chr11:56039649[	83.67	LOW	SVTYPE=BND;POS=54105361;STRANDS=+-:14;IMPRECISE;CIPOS=-30,21;CIEND=-30,29;CIPOS95=-1,1;CIEND95=-1,1;MATEID=18473_2;EVENT=18473;SU=14;PE=12;SR=2;ALG=PROD;AF=0.000171;NSAMP=5;MSQ=13.09;AC=5;AN=29246;NFAM=5
chr10	54113634	19533_1	N	]chr13:112645301]N	493.39	LOW	SVTYPE=BND;POS=54113634;STRANDS=-+:4;CIPOS=-9,8;CIEND=-9,8;CIPOS95=0,0;CIEND95=0,0;MATEID=19533_2;EVENT=19533;SU=4;PE=0;SR=4;ALG=PROD;AF=0.0004787;NSAMP=14;MSQ=25.64;AC=14;AN=29246;NFAM=14
chr10	54114785	150371	N	<DEL>	521.57	PASS	SVTYPE=DEL;POS=54114785;SVLEN=-812;END=54115597;STRANDS=+-:21;CIPOS=-10,9;CIEND=-4,1;CIPOS95=0,0;CIEND95=0,0;SU=21;PE=14;SR=7;ALG=PROD;AF=3.419e-05;NSAMP=1;MSQ=521.57;AC=1;AN=29246;NFAM=1
chr10	54117162	150372	N	<DEL>	893.28	PASS	SVTYPE=DEL;POS=54117162;SVLEN=-4913;END=54122075;STRANDS=+-:38;CIPOS=-10,9;CIEND=-2,0;CIPOS95=0,0;CIEND95=0,0;SU=38;PE=23;SR=15;ALG=PROD;AF=3.419e-05;NSAMP=1;MSQ=893.28;AC=1;AN=29246;NFAM=1
chr10	54121997	18922_1	N	[chr12:41702327[N	14.14	LOW	SVTYPE=BND;POS=54121997;STRANDS=--:4;CIPOS=-9,8;CIEND=-9,8;CIPOS95=0,0;CIEND95=0,0;MATEID=18922_2;EVENT=18922;SU=4;PE=0;SR=4;ALG=PROD;AF=3.419e-05;NSAMP=1;MSQ=9.3;AC=1;AN=29246;NFAM=1
chr10	54123295	150373	N	<DEL>	128.92	PASS	SVTYPE=DEL;POS=54123295;SVLEN=-250;END=54123545;STRANDS=+-:4;CIPOS=-9,8;CIEND=-9,8;CIPOS95=0,0;CIEND95=0,0;SU=4;PE=0;SR=4;ALG=PROD;AF=3.419e-05;NSAMP=1;MSQ=125.8;AC=1;AN=29246;NFAM=1
chr10	54133905	150374	N	<DEL>	6.62613e+06	PASS	SVTYPE=DEL;POS=54133905;SVLEN=-467;END=54134372;STRANDS=+-:100368;CIPOS=0,0;CIEND=0,0;CIPOS95=0,0;CIEND95=0,0;SU=100368;PE=64319;SR=36049;AF=0.2325;NSAMP=5888;MSQ=562.73;MEDGQR=4.49;Q10GQR=3.54;AC=6800;AN=29246;NFAM=5510
chr10	54138533	463409	N	<DUP>	282.71	PASS	SVTYPE=DUP;POS=54138533;SVLEN=26020;END=54164553;STRANDS=-+:29;CIPOS=-2,0;CIEND=-2,1;CIPOS95=0,0;CIEND95=0,0;SU=29;PE=13;SR=16;ALG=PROD;AF=3.419e-05;NSAMP=1;MSQ=281.5;AC=1;AN=29246;NFAM=1
chr10	54141139	21224_1	N	[chr19:6626207[N	490.64	LOW	SVTYPE=BND;POS=54141139;STRANDS=--:21;IMPRECISE;CIPOS=-614,9;CIEND=-434,36;CIPOS95=-140,9;CIEND95=-60,36;MATEID=21224_2;EVENT=21224;SU=21;PE=21;SR=0;ALG=PROD;AF=0.0004787;NSAMP=14;MSQ=12.79;AC=14;AN=29246;NFAM=14
chr10	54142759	150375	N	<DEL>	746.31	PASS	SVTYPE=DEL;POS=54142759;SVLEN=-1298;END=54144057;STRANDS=+-:30;CIPOS=-10,5;CIEND=-3,1;CIPOS95=0,0;CIEND95=0,0;SU=30;PE=17;SR=13;ALG=PROD;AF=3.419e-05;NSAMP=1;MSQ=746.31;AC=1;AN=29246;NFAM=1
chr10	54146896	21286_1	N	]chr19:15625378]N	2777.82	LOW	SVTYPE=BND;POS=54146896;STRANDS=-+:151;CIPOS=-5,5;CIEND=-6,3;CIPOS95=0,0;CIEND95=0,0;MATEID=21286_2;EVENT=21286;SU=151;PE=0;SR=151;ALG=PROD;AF=0.002429;NSAMP=71;MSQ=23.03;AC=71;AN=29236;NFAM=71
chr10	54146896	22770_1	N	[chrY:17026610[N	6364.59	LOW	SVTYPE=BND;POS=54146896;STRANDS=--:4;CIPOS=-9,8;CIEND=-9,8;CIPOS95=0,0;CIEND95=0,0;MATEID=22770_2;EVENT=22770;SU=4;PE=0;SR=4;ALG=PROD;AF=0.006808;NSAMP=199;MSQ=17.36;AC=199;AN=29232;NFAM=199
chr10	54166799	150377	N	<DEL>	56.79	PASS	SVTYPE=DEL;POS=54166799;SVLEN=-5346;END=54172145;STRANDS=+-:5;IMPRECISE;CIPOS=-10,537;CIEND=-324,9;CIPOS95=-2,98;CIEND95=-83,3;SU=5;PE=5;SR=0;ALG=PROD;AF=3.419e-05;NSAMP=1;MSQ=56.79;AC=1;AN=29246;NFAM=1
chr10	54167823	41858_2	N	N[chr2:5002099[	2055.86	LOW	SVTYPE=BND;POS=54167823;STRANDS=-+:102;CIPOS=-6,5;CIEND=-6,5;CIPOS95=0,0;CIEND95=0,0;MATEID=41858_1;EVENT=41858;SECONDARY;SU=102;PE=0;SR=102;ALG=PROD;AF=0.002393;NSAMP=70;MSQ=16.5;AC=70;AN=29246;NFAM=69
chr10	54169043	21288_1	N	]chr19:15831125]N	1159.1	LOW	SVTYPE=BND;POS=54169043;STRANDS=-+:6;CIPOS=-6,5;CIEND=-6,5;CIPOS95=0,0;CIEND95=0,0;MATEID=21288_2;EVENT=21288;SU=6;PE=0;SR=6;ALG=PROD;AF=0.00106;NSAMP=31;MSQ=21.34;AC=31;AN=29246;NFAM=31
chr10	54169163	550330_1	N	N]chr10:58864387]	83.47	LOW	SVTYPE=BND;POS=54169163;STRANDS=++:10;IMPRECISE;CIPOS=-30,631;CIEND=-278,426;CIPOS95=-30,296;CIEND95=-238,238;MATEID=550330_2;EVENT=550330;SU=10;PE=10;SR=0;ALG=PROD;AF=6.839e-05;NSAMP=2;MSQ=41.73;AC=2;AN=29246;NFAM=2
chr10	54169514	550329_1	N	[chr10:58863926[N	89.62	LOW	SVTYPE=BND;POS=54169514;STRANDS=--:9;IMPRECISE;CIPOS=-456,29;CIEND=-425,29;CIPOS95=-105,29;CIEND95=-94,29;MATEID=550329_2;EVENT=550329;SU=9;PE=9;SR=0;ALG=PROD;AF=6.839e-05;NSAMP=2;MSQ=44.8;AC=2;AN=29246;NFAM=1
chr10	54170477	92342_2	N	N[chr6:97783348[	38.89	LOW	SVTYPE=BND;POS=54170477;STRANDS=-+:4;IMPRECISE;CIPOS=-10,489;CIEND=-548,9;CIPOS95=-1,158;CIEND95=-183,0;MATEID=92342_1;EVENT=92342;SECONDARY;SU=4;PE=4;SR=0;ALG=PROD;AF=3.419e-05;NSAMP=1;MSQ=38.89;AC=1;AN=29246;NFAM=1
chr10	54170509	550331_1	N	N]chr10:58863088]	7149.91	LOW	SVTYPE=BND;POS=54170509;STRANDS=++:515;IMPRECISE;CIPOS=-12,216;CIEND=-28,231;CIPOS95=-2,2;CIEND95=-6,6;MATEID=550331_2;EVENT=550331;SU=515;PE=515;SR=0;ALG=PROD;AF=0.005368;NSAMP=157;MSQ=42.86;AC=157;AN=29246;NFAM=153
chr10	54170646	550332_1	N	[chr10:58863182[N	573.14	LOW	SVTYPE=BND;POS=54170646;STRANDS=--:13;IMPRECISE;CIPOS=-1057,49;CIEND=-758,29;CIPOS95=-460,49;CIEND95=-472,29;MATEID=550332_2;EVENT=550332;SU=13;PE=13;SR=0;ALG=SUM;AF=0.0006839;NSAMP=20;MSQ=24.13;AC=20;AN=29246;NFAM=20
chr10	54175144	150378	N	<DEL>	416.55	PASS	SVTYPE=DEL;POS=54175144;SVLEN=-8021;END=54183165;STRANDS=+-:17;CIPOS=-10,7;CIEND=-7,9;CIPOS95=0,0;CIEND95=0,0;SU=17;PE=11;SR=6;ALG=PROD;AF=3.419e-05;NSAMP=1;MSQ=416.55;AC=1;AN=29246;NFAM=1
chr10	54179954	150379	N	<DEL>	806.11	PASS	SVTYPE=DEL;POS=54179954;SVLEN=-108223;END=54288177;STRANDS=+-:39;CIPOS=-22,21;CIEND=-23,21;CIPOS95=0,0;CIEND95=0,0;SU=39;PE=19;SR=20;ALG=PROD;AF=6.839e-05;NSAMP=2;MSQ=403.05;AC=2;AN=29246;NFAM=2
chr10	54182507	22311_1	N	]chrX:40373089]N	17.91	LOW	SVTYPE=BND;POS=54182507;STRANDS=-+:4;CIPOS=-9,8;CIEND=-9,8;CIPOS95=0,0;CIEND95=0,0;MATEID=22311_2;EVENT=22311;SU=4;PE=0;SR=4;ALG=PROD;AF=3.419e-05;NSAMP=1;MSQ=17.91;AC=1;AN=29246;NFAM=1
chr10	54192213	150380_1	N	N[chr10:80099507[	16427.8	LOW	SVTYPE=BND;POS=54192213;STRANDS=+-:8;IMPRECISE;CIPOS=-29,28;CIEND=-26,27;CIPOS95=0,0;CIEND95=-3,3;MATEID=150380_2;EVENT=150380;SU=8;PE=0;SR=8;ALG=PROD;AF=0.01016;NSAMP=297;MSQ=29.03;RECLASSIFIED;AC=297;AN=29246;NFAM=291
chr10	54194691	92200_2	N	N]chr6:138572889]	55.27	LOW	SVTYPE=BND;POS=54194691;STRANDS=++:12;CIPOS=-29,28;CIEND=-29,28;CIPOS95=0,0;CIEND95=0,0;MATEID=92200_1;EVENT=92200;SECONDARY;SU=12;PE=0;SR=12;ALG=PROD;AF=6.839e-05;NSAMP=2;MSQ=26.14;AC=2;AN=29246;NFAM=2
chr10	54196924	150381_1	N	N[chr10:54197890[	722.07	PASS	SVTYPE=BND;POS=54196924;STRANDS=+-:31;CIPOS=-3,2;CIEND=-2,0;CIPOS95=0,0;CIEND95=0,0;MATEID=150381_2;EVENT=150381;SU=31;PE=19;SR=12;ALG=PROD;AF=3.419e-05;NSAMP=1;MSQ=722.07;RECLASSIFIED;AC=1;AN=29246;NFAM=1
chr10	54196926	463410	N	<DUP>	264.36	PASS	SVTYPE=DUP;POS=54196926;SVLEN=1211;END=54198137;STRANDS=-+:24;CIPOS=-3,1;CIEND=-10,7;CIPOS95=0,0;CIEND95=0,0;SU=24;PE=12;SR=12;ALG=PROD;AF=3.419e-05;NSAMP=1;MSQ=263.49;AC=1;AN=29246;NFAM=1
chr10	54197890	150381_2	N	]chr10:54196924]N	722.07	PASS	SVTYPE=BND;POS=54196924;STRANDS=+-:31;CIPOS=-2,0;CIEND=-3,2;CIPOS95=0,0;CIEND95=0,0;MATEID=150381_1;EVENT=150381;SECONDARY;SU=31;PE=19;SR=12;ALG=PROD;AF=3.419e-05;NSAMP=1;MSQ=722.07;RECLASSIFIED;AC=1;AN=29246;NFAM=1
chr10	54198496	150382	N	<DEL:ME:SINE|Alu|AluYa5>	4.81011e+06	PASS	SVTYPE=MEI;POS=54198496;SVLEN=-291;END=54198787;STRANDS=+-:106693;CIPOS=0,0;CIEND=0,0;CIPOS95=0,0;CIEND95=0,0;SU=106693;PE=11011;SR=95682;ALG=PROD;AF=0.2681;NSAMP=6370;MSQ=537.34;MEDGQR=2.83;Q10GQR=1.97;AC=7841;AN=29246;NFAM=6061
chr10	54219433	150383	N	<DEL>	50.92	PASS	SVTYPE=DEL;POS=54219433;SVLEN=-1244;END=54220677;STRANDS=+-:4;IMPRECISE;CIPOS=-10,478;CIEND=-408,9;CIPOS95=-1,161;CIEND95=-118,2;SU=4;PE=4;SR=0;ALG=PROD;AF=3.419e-05;NSAMP=1;MSQ=50.91;AC=1;AN=29246;NFAM=1
chr10	54223521	19389_1	N	]chr13:66130457]N	6.64753e+06	PASS	SVTYPE=BND;POS=54223521;STRANDS=-+:288825;CIPOS=0,0;CIEND=0,0;CIPOS95=0,0;CIEND95=0,0;MATEID=19389_2;EVENT=19389;SU=288825;PE=93324;SR=195501;AF=0.3643;NSAMP=10655;MSQ=365.26;AC=10655;AN=29246;NFAM=9853
chr10	54223553	19388_1	N	N[chr13:66130305[	255487	LOW	SVTYPE=BND;POS=54223553;STRANDS=+-:20387;IMPRECISE;CIPOS=-18,71;CIEND=-93,2;CIPOS95=0,0;CIEND95=-1,1;MATEID=19388_2;EVENT=19388;SU=20387;PE=20387;SR=0;ALG=PROD;AF=0.07095;NSAMP=2075;MSQ=50.02;AC=2075;AN=29246;NFAM=1891
chr10	54241911	150384	N	<DEL>	530.6	PASS	SVTYPE=DEL;POS=54241911;SVLEN=-3716;END=54245627;STRANDS=+-:21;CIPOS=-3,2;CIEND=-3,1;CIPOS95=0,0;CIEND95=0,0;SU=21;PE=11;SR=10;ALG=PROD;AF=3.419e-05;NSAMP=1;MSQ=518.62;AC=1;AN=29246;NFAM=1
chr10	54255509	150385_1	N	N[chr10:54256049[	6183.78	PASS	SVTYPE=BND;POS=54255509;STRANDS=+-:213;CIPOS=-3,3;CIEND=-3,2;CIPOS95=0,0;CIEND95=0,0;MATEID=150385_2;EVENT=150385;SU=213;PE=118;SR=95;ALG=PROD;AF=0.0002393;NSAMP=7;MSQ=530.05;RECLASSIFIED;AC=7;AN=29246;NFAM=7
chr10	54256049	150385_2	N	]chr10:54255509]N	6183.78	PASS	SVTYPE=BND;POS=54255509;STRANDS=+-:213;CIPOS=-3,2;CIEND=-3,3;CIPOS95=0,0;CIEND95=0,0;MATEID=150385_1;EVENT=150385;SECONDARY;SU=213;PE=118;SR=95;ALG=PROD;AF=0.0002393;NSAMP=7;MSQ=530.05;RECLASSIFIED;AC=7;AN=29246;NFAM=7
chr10	54272332	150386	N	<DEL>	218.63	PASS	SVTYPE=DEL;POS=54272332;SVLEN=-10039;END=54282371;STRANDS=+-:11;IMPRECISE;CIPOS=-10,272;CIEND=-178,9;CIPOS95=-2,86;CIEND95=-72,0;SU=11;PE=11;SR=0;ALG=PROD;AF=3.419e-05;NSAMP=1;MSQ=218.6;AC=1;AN=29246;NFAM=1
chr10	54295861	150387	N	<DEL:ME:SINE|Alu|AluYa5>	46222.5	PASS	SVTYPE=MEI;POS=54295861;SVLEN=-304;END=54296165;STRANDS=+-:1256;CIPOS=0,0;CIEND=0,0;CIPOS95=0,0;CIEND95=0,0;SU=1256;PE=153;SR=1103;ALG=PROD;AF=0.003112;NSAMP=91;MSQ=396.15;AC=91;AN=29246;NFAM=83
chr10	54307000	20288_1	N	]chr16:23804765]N	18845.6	LOW	SVTYPE=BND;POS=54307000;STRANDS=-+:4;IMPRECISE;CIPOS=-697,29;CIEND=-30,530;CIPOS95=-226,29;CIEND95=-30,149;MATEID=20288_2;EVENT=20288;SU=4;PE=4;SR=0;ALG=PROD;AF=0.01614;NSAMP=470;MSQ=21.45;AC=472;AN=29246;NFAM=461
chr10	54307004	19769_1	N	]chr14:82154605]N	273.11	LOW	SVTYPE=BND;POS=54307004;STRANDS=-+:4;IMPRECISE;CIPOS=-680,8;CIEND=-10,593;CIPOS95=-236,1;CIEND95=-1,196;MATEID=19769_2;EVENT=19769;SU=4;PE=4;SR=0;ALG=PROD;AF=0.0003077;NSAMP=9;MSQ=16.12;AC=9;AN=29246;NFAM=9
chr10	54307006	42198_2	N	[chr2:197890857[N	133.5	LOW	SVTYPE=BND;POS=54307006;STRANDS=--:4;IMPRECISE;CIPOS=-631,9;CIEND=-552,9;CIPOS95=-208,1;CIEND95=-183,1;MATEID=42198_1;EVENT=42198;SECONDARY;SU=4;PE=4;SR=0;ALG=PROD;AF=0.0002052;NSAMP=6;MSQ=15.63;AC=6;AN=29246;NFAM=6
chr10	54307011	72866_2	N	]chr4:68996186]N	1269.14	LOW	SVTYPE=BND;POS=54307011;STRANDS=+-:4;IMPRECISE;CIPOS=-524,9;CIEND=-10,440;CIPOS95=-93,2;CIEND95=-2,91;MATEID=72866_1;EVENT=72866;SECONDARY;SU=4;PE=4;SR=0;ALG=PROD;AF=0.001299;NSAMP=38;MSQ=17.02;AC=38;AN=29246;NFAM=38
chr10	54307021	114466_2	N	[chr9:24288741[N	151.86	LOW	SVTYPE=BND;POS=54307021;STRANDS=--:5;IMPRECISE;CIPOS=-590,9;CIEND=-403,9;CIPOS95=-202,1;CIEND95=-112,2;MATEID=114466_1;EVENT=114466;SECONDARY;SU=5;PE=5;SR=0;ALG=PROD;AF=0.0001368;NSAMP=4;MSQ=22.69;AC=4;AN=29246;NFAM=4
chr10	54307039	60243_2	N	]chr3:13038214]N	72.4	LOW	SVTYPE=BND;POS=54307039;STRANDS=+-:4;IMPRECISE;CIPOS=-499,29;CIEND=-30,439;CIPOS95=-144,29;CIEND95=-30,124;MATEID=60243_1;EVENT=60243;SECONDARY;SU=4;PE=4;SR=0;ALG=PROD;AF=6.839e-05;NSAMP=2;MSQ=21.38;AC=2;AN=29246;NFAM=2
chr10	54307041	101356_2	N	[chr7:84657160[N	145193	LOW	SVTYPE=BND;POS=54307041;STRANDS=--:25;IMPRECISE;CIPOS=-45,36;CIEND=-50,49;CIPOS95=-1,1;CIEND95=0,0;MATEID=101356_1;EVENT=101356;SECONDARY;SU=25;PE=20;SR=5;ALG=PROD;AF=0.105;NSAMP=3022;MSQ=30.19;AC=3071;AN=29246;NFAM=2892
chr10	54307041	18870_1	N	]chr12:30577020]N	160388	LOW	SVTYPE=BND;POS=54307041;STRANDS=-+:8;IMPRECISE;CIPOS=-544,29;CIEND=-30,393;CIPOS95=-145,29;CIEND95=-30,74;MATEID=18870_2;EVENT=18870;SU=8;PE=8;SR=0;ALG=PROD;AF=0.1196;NSAMP=3427;MSQ=32.85;AC=3498;AN=29246;NFAM=3319
chr10	54307041	83493_2	N	[chr5:121657736[N	4825.46	LOW	SVTYPE=BND;POS=54307041;STRANDS=--:172;CIPOS=-10,6;CIEND=-10,8;CIPOS95=0,0;CIEND95=0,0;MATEID=83493_1;EVENT=83493;SECONDARY;SU=172;PE=152;SR=20;ALG=PROD;AF=0.006428;NSAMP=188;MSQ=20.16;AC=188;AN=29246;NFAM=188
chr10	54307042	60244_2	N	]chr3:48829834]N	116.61	LOW	SVTYPE=BND;POS=54307042;STRANDS=+-:4;IMPRECISE;CIPOS=-814,29;CIEND=-30,635;CIPOS95=-176,29;CIEND95=-30,129;MATEID=60244_1;EVENT=60244;SECONDARY;SU=4;PE=4;SR=0;ALG=PROD;AF=0.0001368;NSAMP=4;MSQ=11.14;AC=4;AN=29246;NFAM=4
chr10	54307044	92344_2	N	]chr6:77591435]N	693.03	LOW	SVTYPE=BND;POS=54307044;STRANDS=+-:4;IMPRECISE;CIPOS=-711,29;CIEND=-30,385;CIPOS95=-163,29;CIEND95=-30,123;MATEID=92344_1;EVENT=92344;SECONDARY;SU=4;PE=4;SR=0;ALG=PROD;AF=0.001231;NSAMP=36;MSQ=11.43;AC=36;AN=29246;NFAM=36
chr10	54307052	150388_1	N	N[chr10:54307138[	33888.5	LOW	SVTYPE=BND;POS=54307052;STRANDS=+-:544;IMPRECISE;CIPOS=-94,53;CIEND=-84,49;CIPOS95=-44,44;CIEND95=-28,28;MATEID=150388_2;EVENT=150388;SU=544;PE=9;SR=535;ALG=SUM;AF=0.01091;NSAMP=312;MSQ=84.41;RECLASSIFIED;AC=319;AN=29246;NFAM=301
chr10	54307054	21821_1	N	]chr21:20430785]N	2425.83	LOW	SVTYPE=BND;POS=54307054;STRANDS=-+:4;IMPRECISE;CIPOS=-629,7;CIEND=-10,430;CIPOS95=-139,1;CIEND95=-2,114;MATEID=21821_2;EVENT=21821;SU=4;PE=4;SR=0;ALG=PROD;AF=0.002735;NSAMP=80;MSQ=15.64;AC=80;AN=29246;NFAM=80
chr10	54307054	83492_2	N	[chr5:15248533[N	607718	LOW	SVTYPE=BND;POS=54307054;STRANDS=--:31175;CIPOS=0,0;CIEND=0,0;CIPOS95=0,0;CIEND95=0,0;MATEID=83492_1;EVENT=83492;SECONDARY;SU=31175;PE=6245;SR=24930;ALG=PROD;AF=0.1544;NSAMP=4500;MSQ=78.88;AC=4516;AN=29246;NFAM=4286
chr10	54307054	92343_2	N	]chr6:1172151]N	2515.27	LOW	SVTYPE=BND;POS=54307054;STRANDS=+-:17;IMPRECISE;CIPOS=-26,28;CIEND=-30,29;CIPOS95=-1,1;CIEND95=0,0;MATEID=92343_1;EVENT=92343;SECONDARY;SU=17;PE=11;SR=6;ALG=PROD;AF=0.002906;NSAMP=82;MSQ=15.16;AC=85;AN=29246;NFAM=82
chr10	54307128	83178_2	N	N]chr5:15248521]	6548.87	LOW	SVTYPE=BND;POS=54307128;STRANDS=++:449;IMPRECISE;CIPOS=-59,880;CIEND=-235,637;CIPOS95=-59,114;CIEND95=-71,71;MATEID=83178_1;EVENT=83178;SECONDARY;SU=449;PE=369;SR=80;ALG=SUM;AF=0.00595;NSAMP=174;MSQ=24.98;AC=174;AN=29246;NFAM=174
chr10	54307130	83494_2	N	N[chr5:166956867[	3424.85	LOW	SVTYPE=BND;POS=54307130;STRANDS=-+:4;CIPOS=-29,28;CIEND=-29,28;CIPOS95=0,0;CIEND95=0,0;MATEID=83494_1;EVENT=83494;SECONDARY;SU=4;PE=0;SR=4;ALG=PROD;AF=0.002872;NSAMP=84;MSQ=17.86;AC=84;AN=29246;NFAM=84
chr10	54307138	150388_2	N	]chr10:54307052]N	33888.5	LOW	SVTYPE=BND;POS=54307052;STRANDS=+-:544;IMPRECISE;CIPOS=-84,49;CIEND=-94,53;CIPOS95=-28,28;CIEND95=-44,44;MATEID=150388_1;EVENT=150388;SECONDARY;SU=544;PE=9;SR=535;ALG=SUM;AF=0.01091;NSAMP=312;MSQ=84.41;RECLASSIFIED;AC=319;AN=29246;NFAM=301
chr10	54307148	92345_2	N	N[chr6:1172138[	216512	LOW	SVTYPE=BND;POS=54307148;STRANDS=-+:12;IMPRECISE;CIPOS=-28,26;CIEND=-30,29;CIPOS95=-1,1;CIEND95=-1,1;MATEID=92345_1;EVENT=92345;SECONDARY;SU=12;PE=9;SR=3;ALG=PROD;AF=0.1437;NSAMP=4166;MSQ=32.27;AC=4203;AN=29246;NFAM=3965
chr10	54307149	19783_1	N	N]chr14:86152110]	4054.62	LOW	SVTYPE=BND;POS=54307149;STRANDS=++:9;IMPRECISE;CIPOS=-27,628;CIEND=-30,440;CIPOS95=-27,127;CIEND95=-30,55;MATEID=19783_2;EVENT=19783;SU=9;PE=9;SR=0;ALG=PROD;AF=0.004924;NSAMP=144;MSQ=15.41;AC=144;AN=29246;NFAM=144
chr10	54307150	83270_2	N	N]chr5:121657758]	3192.9	LOW	SVTYPE=BND;POS=54307150;STRANDS=++:126;IMPRECISE;CIPOS=-7,480;CIEND=-30,158;CIPOS95=-7,51;CIEND95=-4,4;MATEID=83270_1;EVENT=83270;SECONDARY;SU=126;PE=126;SR=0;ALG=PROD;AF=0.004377;NSAMP=128;MSQ=17.93;AC=128;AN=29246;NFAM=128
chr10	54307152	114212_2	N	N]chr9:24288470]	214.07	LOW	SVTYPE=BND;POS=54307152;STRANDS=++:5;IMPRECISE;CIPOS=-9,612;CIEND=-10,456;CIPOS95=-1,222;CIEND95=-2,139;MATEID=114212_1;EVENT=114212;SECONDARY;SU=5;PE=5;SR=0;ALG=PROD;AF=0.0002393;NSAMP=7;MSQ=16.97;AC=7;AN=29246;NFAM=7
chr10	54307156	22389_1	N	N]chrX:65988788]	22562	LOW	SVTYPE=BND;POS=54307156;STRANDS=++:4;CIPOS=-9,8;CIEND=-9,8;CIPOS95=0,0;CIEND95=0,0;MATEID=22389_2;EVENT=22389;SU=4;PE=0;SR=4;ALG=PROD;AF=0.02759;NSAMP=807;MSQ=19.2;AC=807;AN=29246;NFAM=799
chr10	54316523	108978_2	N	[chr8:84992458[N	47058	LOW	SVTYPE=BND;POS=54316523;STRANDS=--:6;CIPOS=-6,5;CIEND=-6,5;CIPOS95=0,0;CIEND95=0,0;MATEID=108978_1;EVENT=108978;SECONDARY;SU=6;PE=0;SR=6;ALG=PROD;AF=0.03378;NSAMP=988;MSQ=28.32;AC=988;AN=29246;NFAM=968
chr10	54316577	21138_1	N	N]chr18:65385327]	1696.8	LOW	SVTYPE=BND;POS=54316577;STRANDS=++:14;CIPOS=-29,28;CIEND=-29,28;CIPOS95=0,0;CIEND95=0,0;MATEID=21138_2;EVENT=21138;SU=14;PE=0;SR=14;ALG=PROD;AF=0.001949;NSAMP=57;MSQ=25.44;AC=57;AN=29246;NFAM=57
chr10	54332284	41859_2	N	]chr2:103426824]N	188897	LOW	SVTYPE=BND;POS=54332284;STRANDS=+-:8968;IMPRECISE;CIPOS=-2,3;CIEND=-12,165;CIPOS95=-1,1;CIEND95=-5,5;MATEID=41859_1;EVENT=41859;SECONDARY;SU=8968;PE=8967;SR=1;ALG=PROD;AF=0.08768;NSAMP=2558;MSQ=51.49;AC=2564;AN=29244;NFAM=2472
chr10	54332384	41860_2	N	N[chr2:103426633[	47383.1	LOW	SVTYPE=BND;POS=54332384;STRANDS=-+:1646;IMPRECISE;CIPOS=-9,11;CIEND=-40,6;CIPOS95=-1,1;CIEND95=0,0;MATEID=41860_1;EVENT=41860;SECONDARY;SU=1646;PE=1644;SR=2;ALG=PROD;AF=0.02749;NSAMP=804;MSQ=43.12;AC=804;AN=29244;NFAM=782
chr10	54342585	60245_2	N	N[chr3:147015903[	32.32	LOW	SVTYPE=BND;POS=54342585;STRANDS=-+:4;CIPOS=-9,8;CIEND=-9,8;CIPOS95=0,0;CIEND95=0,0;MATEID=60245_1;EVENT=60245;SECONDARY;SU=4;PE=0;SR=4;ALG=PROD;AF=6.839e-05;NSAMP=2;MSQ=8.35;AC=2;AN=29246;NFAM=2
chr10	54369625	150390	N	<DEL>	1678.11	PASS	SVTYPE=DEL;POS=54369625;SVLEN=-920;END=54370545;STRANDS=+-:77;CIPOS=-22,21;CIEND=-23,21;CIPOS95=0,0;CIEND95=0,0;SU=77;PE=39;SR=38;ALG=PROD;AF=0.0001026;NSAMP=3;MSQ=558.37;AC=3;AN=29246;NFAM=3
chr10	54380563	83495_2	N	N[chr5:151358690[	39010.8	LOW	SVTYPE=BND;POS=54380563;STRANDS=-+:11;CIPOS=-8,6;CIEND=-10,9;CIPOS95=0,0;CIEND95=0,0;MATEID=83495_1;EVENT=83495;SECONDARY;SU=11;PE=6;SR=5;ALG=PROD;AF=0.02411;NSAMP=705;MSQ=37.37;AC=705;AN=29246;NFAM=699
chr10	54395449	150391_1	N	N[chr10:54395657[	48.08	LOW	SVTYPE=BND;POS=54395449;STRANDS=+-:14;IMPRECISE;CIPOS=-26,25;CIEND=-28,25;CIPOS95=0,0;CIEND95=-1,1;MATEID=150391_2;EVENT=150391;SU=14;PE=0;SR=14;ALG=PROD;AF=6.839e-05;NSAMP=2;MSQ=19.34;RECLASSIFIED;AC=2;AN=29246;NFAM=2
chr10	54395657	150391_2	N	]chr10:54395449]N	48.08	LOW	SVTYPE=BND;POS=54395449;STRANDS=+-:14;IMPRECISE;CIPOS=-28,25;CIEND=-26,25;CIPOS95=-1,1;CIEND95=0,0;MATEID=150391_1;EVENT=150391;SECONDARY;SU=14;PE=0;SR=14;ALG=PROD;AF=6.839e-05;NSAMP=2;MSQ=19.34;RECLASSIFIED;AC=2;AN=29246;NFAM=2
chr10	54397841	150392_1	N	N[chr10:54397919[	7277.11	LOW	SVTYPE=BND;POS=54397841;STRANDS=+-:113;CIPOS=-4,3;CIEND=-3,3;CIPOS95=0,0;CIEND95=0,0;MATEID=150392_2;EVENT=150392;SU=113;PE=4;SR=109;ALG=PROD;AF=0.0009583;NSAMP=28;MSQ=202.73;RECLASSIFIED;AC=28;AN=29218;NFAM=27
chr10	54397919	150392_2	N	]chr10:54397841]N	7277.11	LOW	SVTYPE=BND;POS=54397841;STRANDS=+-:113;CIPOS=-3,3;CIEND=-4,3;CIPOS95=0,0;CIEND95=0,0;MATEID=150392_1;EVENT=150392;SECONDARY;SU=113;PE=4;SR=109;ALG=PROD;AF=0.0009583;NSAMP=28;MSQ=202.73;RECLASSIFIED;AC=28;AN=29218;NFAM=27
chr10	54406221	20664_1	N	]chr17:27140617]N	330.69	LOW	SVTYPE=BND;POS=54406221;STRANDS=-+:68;IMPRECISE;CIPOS=-767,56;CIEND=-91,618;CIPOS95=-136,56;CIEND95=-65,65;MATEID=20664_2;EVENT=20664;SU=68;PE=68;SR=0;ALG=SUM;AF=0.0005129;NSAMP=15;MSQ=16.3;AC=15;AN=29244;NFAM=15
chr10	54406395	20663_1	N	N[chr17:27140681[	538.86	LOW	SVTYPE=BND;POS=54406395;STRANDS=+-:97;IMPRECISE;CIPOS=-13,319;CIEND=-122,9;CIPOS95=-13,46;CIEND95=-6,6;MATEID=20663_2;EVENT=20663;SU=97;PE=97;SR=0;ALG=PROD;AF=0.0006155;NSAMP=18;MSQ=24.04;AC=18;AN=29246;NFAM=18
chr10	54421475	114193_2	N	N]chr9:4537596]	1.02717e+06	LOW	SVTYPE=BND;POS=54421475;STRANDS=++:22;CIPOS=-26,24;CIEND=-25,25;CIPOS95=0,0;CIEND95=0,0;MATEID=114193_1;EVENT=114193;SECONDARY;SU=22;PE=10;SR=12;ALG=PROD;AF=0.2442;NSAMP=6241;MSQ=92.89;AC=7143;AN=29246;NFAM=5799
chr10	54421694	83214_2	N	N]chr5:60904684]	586.27	LOW	SVTYPE=BND;POS=54421694;STRANDS=++:4;IMPRECISE;CIPOS=-10,9;CIEND=-10,9;CIPOS95=-1,1;CIEND95=-1,1;MATEID=83214_1;EVENT=83214;SECONDARY;SU=4;PE=2;SR=2;ALG=PROD;AF=0.0007864;NSAMP=23;MSQ=12.28;AC=23;AN=29246;NFAM=23
chr10	54421819	72867_2	N	]chr4:30968289]N	1352.4	LOW	SVTYPE=BND;POS=54421819;STRANDS=+-:12;IMPRECISE;CIPOS=-30,27;CIEND=-30,29;CIPOS95=-1,1;CIEND95=-1,1;MATEID=72867_1;EVENT=72867;SECONDARY;SU=12;PE=10;SR=2;ALG=PROD;AF=0.001846;NSAMP=54;MSQ=20.01;AC=54;AN=29246;NFAM=54
chr10	54421825	101357_2	N	[chr7:12159596[N	97647.5	LOW	SVTYPE=BND;POS=54421825;STRANDS=--:7084;CIPOS=0,0;CIEND=0,0;CIPOS95=0,0;CIEND95=0,0;MATEID=101357_1;EVENT=101357;SECONDARY;SU=7084;PE=22;SR=7062;ALG=PROD;AF=0.04746;NSAMP=1388;MSQ=48.15;AC=1388;AN=29246;NFAM=1356
chr10	54421881	150393_1	N	N[chr10:54421954[	71046.1	LOW	SVTYPE=BND;POS=54421881;STRANDS=+-:85;CIPOS=-5,4;CIEND=-5,4;CIPOS95=0,0;CIEND95=0,0;MATEID=150393_2;EVENT=150393;SU=85;PE=0;SR=85;ALG=PROD;AF=0.05362;NSAMP=1539;MSQ=34.74;RECLASSIFIED;AC=1568;AN=29244;NFAM=1509
chr10	54421895	100836_2	N	N]chr7:12159592]	1174.83	LOW	SVTYPE=BND;POS=54421895;STRANDS=++:15;CIPOS=-26,25;CIEND=-26,25;CIPOS95=0,0;CIEND95=0,0;MATEID=100836_1;EVENT=100836;SECONDARY;SU=15;PE=0;SR=15;ALG=PROD;AF=0.001744;NSAMP=51;MSQ=15.87;AC=51;AN=29246;NFAM=50
chr10	54421954	150393_2	N	]chr10:54421881]N	71046.1	LOW	SVTYPE=BND;POS=54421881;STRANDS=+-:85;CIPOS=-5,4;CIEND=-5,4;CIPOS95=0,0;CIEND95=0,0;MATEID=150393_1;EVENT=150393;SECONDARY;SU=85;PE=0;SR=85;ALG=PROD;AF=0.05362;NSAMP=1539;MSQ=34.74;RECLASSIFIED;AC=1568;AN=29244;NFAM=1509
chr10	54421999	22771_1	N	]chrY:17026695]N	262.99	LOW	SVTYPE=BND;POS=54421999;STRANDS=-+:5;IMPRECISE;CIPOS=-453,9;CIEND=-7,680;CIPOS95=-84,3;CIEND95=0,139;MATEID=22771_2;EVENT=22771;SU=5;PE=5;SR=0;ALG=PROD;AF=0.0002735;NSAMP=8;MSQ=16.03;AC=8;AN=29246;NFAM=8
chr10	54423270	150394	N	<DEL>	127085	PASS	SVTYPE=DEL;POS=54423270;SVLEN=-1340;END=54424610;STRANDS=+-:4779;CIPOS=0,0;CIEND=0,0;CIPOS95=0,0;CIEND95=0,0;SU=4779;PE=2753;SR=2026;ALG=PROD;AF=0.01033;NSAMP=294;MSQ=361.23;AC=302;AN=29246;NFAM=283
chr10	54430022	150395_1	N	N[chr10:54430086[	249.02	LOW	SVTYPE=BND;POS=54430022;STRANDS=+-:8;CIPOS=-10,9;CIEND=-10,9;CIPOS95=0,0;CIEND95=0,0;MATEID=150395_2;EVENT=150395;SU=8;PE=0;SR=8;ALG=PROD;AF=3.419e-05;NSAMP=1;MSQ=248.73;RECLASSIFIED;AC=1;AN=29246;NFAM=1
chr10	54430086	150395_2	N	]chr10:54430022]N	249.02	LOW	SVTYPE=BND;POS=54430022;STRANDS=+-:8;CIPOS=-10,9;CIEND=-10,9;CIPOS95=0,0;CIEND95=0,0;MATEID=150395_1;EVENT=150395;SECONDARY;SU=8;PE=0;SR=8;ALG=PROD;AF=3.419e-05;NSAMP=1;MSQ=248.73;RECLASSIFIED;AC=1;AN=29246;NFAM=1
chr10	54435523	463413	N	<DUP>	693.81	PASS	SVTYPE=DUP;POS=54435523;SVLEN=787;END=54436310;STRANDS=-+:75;CIPOS=-26,24;CIEND=-22,20;CIPOS95=0,0;CIEND95=0,0;SU=75;PE=38;SR=37;ALG=PROD;AF=6.839e-05;NSAMP=2;MSQ=29.69;AC=2;AN=29246;NFAM=2
chr10	54435983	42199_2	N	[chr2:206249865[N	3548.18	LOW	SVTYPE=BND;POS=54435983;STRANDS=--:8;CIPOS=-29,28;CIEND=-29,28;CIPOS95=0,0;CIEND95=0,0;MATEID=42199_1;EVENT=42199;SECONDARY;SU=8;PE=0;SR=8;ALG=PROD;AF=0.003248;NSAMP=95;MSQ=19.5;AC=95;AN=29246;NFAM=95
chr10	54436003	22285_1	N	N]chrX:29081062]	2551.08	LOW	SVTYPE=BND;POS=54436003;STRANDS=++:65;CIPOS=-9,8;CIEND=-1,8;CIPOS95=0,0;CIEND95=0,0;MATEID=22285_2;EVENT=22285;SU=65;PE=18;SR=47;ALG=PROD;AF=0.002599;NSAMP=76;MSQ=29.32;AC=76;AN=29246;NFAM=75
chr10	54436003	83496_2	N	N[chr5:58212177[	12613.3	LOW	SVTYPE=BND;POS=54436003;STRANDS=-+:43;CIPOS=-9,8;CIEND=-9,8;CIPOS95=0,0;CIEND95=0,0;MATEID=83496_1;EVENT=83496;SECONDARY;SU=43;PE=0;SR=43;ALG=PROD;AF=0.01142;NSAMP=303;MSQ=36.52;AC=334;AN=29246;NFAM=299
chr10	54436051	21078_1	N	N]chr18:49317579]	1435.36	LOW	SVTYPE=BND;POS=54436051;STRANDS=++:5;CIPOS=-50,49;CIEND=-50,49;CIPOS95=0,0;CIEND95=0,0;MATEID=21078_2;EVENT=21078;SU=5;PE=0;SR=5;ALG=PROD;AF=0.001539;NSAMP=37;MSQ=32.86;AC=45;AN=29246;NFAM=36
chr10	54436052	22284_1	N	[chrX:29080928[N	18880.3	LOW	SVTYPE=BND;POS=54436052;STRANDS=--:945;CIPOS=-10,6;CIEND=0,3;CIPOS95=0,0;CIEND95=0,0;MATEID=22284_2;EVENT=22284;SU=945;PE=914;SR=31;ALG=PROD;AF=0.01132;NSAMP=331;MSQ=50.05;AC=331;AN=29246;NFAM=323
chr10	54436083	19292_1	N	]chr13:28473824]N	20.89	LOW	SVTYPE=BND;POS=54436083;STRANDS=-+:4;IMPRECISE;CIPOS=-430,9;CIEND=-10,488;CIPOS95=-124,2;CIEND95=0,162;MATEID=19292_2;EVENT=19292;SU=4;PE=4;SR=0;ALG=PROD;AF=3.419e-05;NSAMP=1;MSQ=20.89;AC=1;AN=29246;NFAM=1
chr10	54445820	150396	N	<DEL>	1199.4	PASS	SVTYPE=DEL;POS=54445820;SVLEN=-3423;END=54449243;STRANDS=+-:57;CIPOS=-22,21;CIEND=-22,21;CIPOS95=0,0;CIEND95=0,0;SU=57;PE=32;SR=25;ALG=PROD;AF=6.839e-05;NSAMP=2;MSQ=599.34;AC=2;AN=29246;NFAM=1
chr10	54447411	150397	N	<DEL>	668.29	PASS	SVTYPE=DEL;POS=54447411;SVLEN=-241;END=54447652;STRANDS=+-:13;CIPOS=-4,2;CIEND=-3,2;CIPOS95=0,0;CIEND95=0,0;SU=13;PE=2;SR=11;ALG=PROD;AF=6.839e-05;NSAMP=2;MSQ=328.1;AC=2;AN=29246;NFAM=2
chr10	54460917	550333	N	<INV>	390.18	LOW	SVTYPE=INV;POS=54460917;SVLEN=113;END=54461030;STRANDS=++:1,--:3;IMPRECISE;CIPOS=-10,9;CIEND=-10,9;CIPOS95=-3,3;CIEND95=-3,3;SU=4;PE=3;SR=1;ALG=PROD;AF=0.0003761;NSAMP=10;MSQ=23.61;AC=11;AN=29244;NFAM=10
chr10	54462561	83497_2	N	[chr5:74025163[N	6945.07	LOW	SVTYPE=BND;POS=54462561;STRANDS=--:9;IMPRECISE;CIPOS=-363,29;CIEND=-554,28;CIPOS95=-50,29;CIEND95=-147,28;MATEID=83497_1;EVENT=83497;SECONDARY;SU=9;PE=9;SR=0;ALG=PROD;AF=0.008822;NSAMP=258;MSQ=17.69;AC=258;AN=29246;NFAM=258
chr10	54468079	550334_1	N	[chr10:54468225[N	396.46	LOW	SVTYPE=BND;POS=54468079;STRANDS=--:4;CIPOS=-9,8;CIEND=-9,8;CIPOS95=0,0;CIEND95=0,0;MATEID=550334_2;EVENT=550334;SU=4;PE=0;SR=4;ALG=PROD;AF=0.0004787;NSAMP=14;MSQ=20.73;AC=14;AN=29246;NFAM=14
chr10	54468225	550334_2	N	[chr10:54468079[N	396.46	LOW	SVTYPE=BND;POS=54468225;STRANDS=--:4;CIPOS=-9,8;CIEND=-9,8;CIPOS95=0,0;CIEND95=0,0;MATEID=550334_1;EVENT=550334;SECONDARY;SU=4;PE=0;SR=4;ALG=PROD;AF=0.0004787;NSAMP=14;MSQ=20.73;AC=14;AN=29246;NFAM=14
chr10	54475890	550335	N	<INV>	998.95	LOW	SVTYPE=INV;POS=54475890;SVLEN=226;END=54476116;STRANDS=++:24,--:17;IMPRECISE;CIPOS=-30,15;CIEND=-21,29;CIPOS95=-3,3;CIEND95=-10,10;SU=41;PE=41;SR=0;ALG=PROD;AF=0.0001026;NSAMP=3;MSQ=140.9;AC=3;AN=29244;NFAM=3
chr10	54496556	150398	N	<DEL>	1405.9	PASS	SVTYPE=DEL;POS=54496556;SVLEN=-5896;END=54502452;STRANDS=+-:59;CIPOS=-30,29;CIEND=-22,20;CIPOS95=0,0;CIEND95=0,0;SU=59;PE=29;SR=30;ALG=PROD;AF=3.419e-05;NSAMP=1;MSQ=662.4;AC=1;AN=29246;NFAM=1
chr10	54503265	144_2	N	N]chr1:191219573]	12.09	LOW	SVTYPE=BND;POS=54503265;STRANDS=++:4;CIPOS=-9,8;CIEND=-9,8;CIPOS95=0,0;CIEND95=0,0;MATEID=144_1;EVENT=144;SECONDARY;SU=4;PE=0;SR=4;ALG=PROD;AF=3.419e-05;NSAMP=1;MSQ=12.05;AC=1;AN=29246;NFAM=1
chr10	54518175	150399_1	N	N[chr10:55072172[	173.71	LOW	SVTYPE=BND;POS=54518175;STRANDS=+-:9;IMPRECISE;CIPOS=-10,326;CIEND=-456,9;CIPOS95=-2,86;CIEND95=-109,1;MATEID=150399_2;EVENT=150399;SU=9;PE=9;SR=0;ALG=PROD;AF=3.419e-05;NSAMP=1;MSQ=173.71;RECLASSIFIED;AC=1;AN=29246;NFAM=1
chr10	54535625	550336	N	<INV>	11.39	LOW	SVTYPE=INV;POS=54535625;SVLEN=1478;END=54537103;STRANDS=++:5,--:4;IMPRECISE;CIPOS=-38,70;CIEND=-74,29;CIPOS95=-38,39;CIEND95=-42,29;SU=9;PE=9;SR=0;ALG=PROD;AF=3.419e-05;NSAMP=1;MSQ=6.78;AC=1;AN=29246;NFAM=1
chr10	54538264	73023_2	N	N[chr4:74716841[	526.94	PASS	SVTYPE=BND;POS=54538264;STRANDS=-+:28;IMPRECISE;CIPOS=-26,238;CIEND=-300,22;CIPOS95=-26,34;CIEND95=-48,22;MATEID=73023_1;EVENT=73023;SECONDARY;SU=28;PE=28;SR=0;ALG=PROD;AF=6.839e-05;NSAMP=2;MSQ=263.47;AC=2;AN=29246;NFAM=2
chr10	54542143	150402	N	<DEL>	878.87	PASS	SVTYPE=DEL;POS=54542143;SVLEN=-155;END=54542298;STRANDS=+-:39;CIPOS=-24,23;CIEND=-24,23;CIPOS95=0,0;CIEND95=0,0;SU=39;PE=0;SR=39;ALG=PROD;AF=6.839e-05;NSAMP=2;MSQ=193.28;AC=2;AN=29246;NFAM=2
chr10	54552996	155_2	N	N]chr1:199471111]	484.59	LOW	SVTYPE=BND;POS=54552996;STRANDS=++:21;IMPRECISE;CIPOS=-13,9;CIEND=-14,10;CIPOS95=-1,1;CIEND95=-1,1;MATEID=155_1;EVENT=155;SECONDARY;SU=21;PE=16;SR=5;ALG=PROD;AF=0.0004103;NSAMP=12;MSQ=27.35;AC=12;AN=29246;NFAM=12
chr10	54558822	550337_1	N	N]chr10:54575548]	714.03	PASS	SVTYPE=BND;POS=54558822;STRANDS=++:38;CIPOS=-10,9;CIEND=-10,9;CIPOS95=0,0;CIEND95=0,0;MATEID=550337_2;EVENT=550337;SU=38;PE=22;SR=16;ALG=PROD;AF=3.419e-05;NSAMP=1;MSQ=713.12;AC=1;AN=29246;NFAM=1
chr10	54561970	150403_1	N	N[chr10:54562238[	749.53	LOW	SVTYPE=BND;POS=54561970;STRANDS=+-:13;CIPOS=-27,27;CIEND=-29,28;CIPOS95=0,0;CIEND95=0,0;MATEID=150403_2;EVENT=150403;SU=13;PE=0;SR=13;ALG=PROD;AF=0.0002735;NSAMP=8;MSQ=25.11;RECLASSIFIED;AC=8;AN=29246;NFAM=8
chr10	54562238	150403_2	N	]chr10:54561970]N	749.53	LOW	SVTYPE=BND;POS=54561970;STRANDS=+-:13;CIPOS=-29,28;CIEND=-27,27;CIPOS95=0,0;CIEND95=0,0;MATEID=150403_1;EVENT=150403;SECONDARY;SU=13;PE=0;SR=13;ALG=PROD;AF=0.0002735;NSAMP=8;MSQ=25.11;RECLASSIFIED;AC=8;AN=29246;NFAM=8
chr10	54575548	550337_2	N	N]chr10:54558822]	714.03	PASS	SVTYPE=BND;POS=54575548;STRANDS=++:38;CIPOS=-10,9;CIEND=-10,9;CIPOS95=0,0;CIEND95=0,0;MATEID=550337_1;EVENT=550337;SECONDARY;SU=38;PE=22;SR=16;ALG=PROD;AF=3.419e-05;NSAMP=1;MSQ=713.12;AC=1;AN=29246;NFAM=1
chr10	54586941	150404_1	N	N[chr10:54588958[	1929.48	LOW	SVTYPE=BND;POS=54586941;STRANDS=+-:110;IMPRECISE;CIPOS=-20,257;CIEND=-212,14;CIPOS95=-10,10;CIEND95=-11,11;MATEID=150404_2;EVENT=150404;SU=110;PE=110;SR=0;ALG=PROD;AF=0.000171;NSAMP=5;MSQ=96.49;RECLASSIFIED;AC=5;AN=29246;NFAM=5
chr10	54588958	150404_2	N	]chr10:54586941]N	1929.48	LOW	SVTYPE=BND;POS=54586941;STRANDS=+-:110;IMPRECISE;CIPOS=-212,14;CIEND=-20,257;CIPOS95=-11,11;CIEND95=-10,10;MATEID=150404_1;EVENT=150404;SECONDARY;SU=110;PE=110;SR=0;ALG=PROD;AF=0.000171;NSAMP=5;MSQ=96.49;RECLASSIFIED;AC=5;AN=29246;NFAM=5
chr10	54591507	550338_1	N	[chr10:54595638[N	119.6	LOW	SVTYPE=BND;POS=54591507;STRANDS=--:12;CIPOS=-10,9;CIEND=-10,9;CIPOS95=0,0;CIEND95=0,0;MATEID=550338_2;EVENT=550338;SU=12;PE=4;SR=8;ALG=PROD;AF=3.419e-05;NSAMP=1;MSQ=119.6;AC=1;AN=29246;NFAM=1
chr10	54591632	550339_1	N	N]chr10:54595633]	65.62	LOW	SVTYPE=BND;POS=54591632;STRANDS=++:10;CIPOS=-4,1;CIEND=-5,3;CIPOS95=0,0;CIEND95=0,0;MATEID=550339_2;EVENT=550339;SU=10;PE=2;SR=8;ALG=PROD;AF=3.419e-05;NSAMP=1;MSQ=65.62;AC=1;AN=29246;NFAM=1
chr10	54595633	550339_2	N	N]chr10:54591632]	65.62	LOW	SVTYPE=BND;POS=54595633;STRANDS=++:10;CIPOS=-5,3;CIEND=-4,1;CIPOS95=0,0;CIEND95=0,0;MATEID=550339_1;EVENT=550339;SECONDARY;SU=10;PE=2;SR=8;ALG=PROD;AF=3.419e-05;NSAMP=1;MSQ=65.62;AC=1;AN=29246;NFAM=1
chr10	54595638	550338_2	N	[chr10:54591507[N	119.6	LOW	SVTYPE=BND;POS=54595638;STRANDS=--:12;CIPOS=-10,9;CIEND=-10,9;CIPOS95=0,0;CIEND95=0,0;MATEID=550338_1;EVENT=550338;SECONDARY;SU=12;PE=4;SR=8;ALG=PROD;AF=3.419e-05;NSAMP=1;MSQ=119.6;AC=1;AN=29246;NFAM=1
chr10	54598707	150405	N	<DEL>	2712.79	PASS	SVTYPE=DEL;POS=54598707;SVLEN=-3296;END=54602003;STRANDS=+-:114;CIPOS=-27,28;CIEND=-30,29;CIPOS95=0,0;CIEND95=0,0;SU=114;PE=76;SR=38;ALG=PROD;AF=3.419e-05;NSAMP=1;MSQ=176.84;AC=1;AN=29246;NFAM=1
chr10	54603134	150406_1	N	N[chr10:54603568[	2785.39	LOW	SVTYPE=BND;POS=54603134;STRANDS=+-:58;CIPOS=-22,21;CIEND=-23,21;CIPOS95=0,0;CIEND95=0,0;MATEID=150406_2;EVENT=150406;SU=58;PE=16;SR=42;ALG=PROD;AF=0.0003419;NSAMP=10;MSQ=14.5;RECLASSIFIED;AC=10;AN=29246;NFAM=10
chr10	54603568	150406_2	N	]chr10:54603134]N	2785.39	LOW	SVTYPE=BND;POS=54603134;STRANDS=+-:58;CIPOS=-23,21;CIEND=-22,21;CIPOS95=0,0;CIEND95=0,0;MATEID=150406_1;EVENT=150406;SECONDARY;SU=58;PE=16;SR=42;ALG=PROD;AF=0.0003419;NSAMP=10;MSQ=14.5;RECLASSIFIED;AC=10;AN=29246;NFAM=10
chr10	54607258	550340_1	N	[chr10:54607316[N	99.26	LOW	SVTYPE=BND;POS=54607258;STRANDS=--:4;IMPRECISE;CIPOS=-7,8;CIEND=-6,8;CIPOS95=-1,3;CIEND95=0,0;MATEID=550340_2;EVENT=550340;SU=4;PE=0;SR=4;ALG=PROD;AF=0.0002052;NSAMP=6;MSQ=12.67;AC=6;AN=29242;NFAM=6
chr10	54607316	550340_2	N	[chr10:54607258[N	99.26	LOW	SVTYPE=BND;POS=54607316;STRANDS=--:4;IMPRECISE;CIPOS=-6,8;CIEND=-7,8;CIPOS95=0,0;CIEND95=-1,3;MATEID=550340_1;EVENT=550340;SECONDARY;SU=4;PE=0;SR=4;ALG=PROD;AF=0.0002052;NSAMP=6;MSQ=12.67;AC=6;AN=29242;NFAM=6
chr10	54618113	150407	N	<DEL>	4535.12	PASS	SVTYPE=DEL;POS=54618113;SVLEN=-22850;END=54640963;STRANDS=+-:180;CIPOS=-6,5;CIEND=-6,6;CIPOS95=0,0;CIEND95=0,0;SU=180;PE=135;SR=45;ALG=PROD;AF=6.839e-05;NSAMP=2;MSQ=806.31;AC=2;AN=29246;NFAM=1
chr10	54621950	550341	N	<INV>	143.31	LOW	SVTYPE=INV;POS=54621950;SVLEN=374;END=54622324;STRANDS=++:2,--:2;IMPRECISE;CIPOS=-51,6;CIEND=0,31;CIPOS95=-41,6;CIEND95=0,22;SU=4;PE=4;SR=0;ALG=PROD;AF=0.000171;NSAMP=3;MSQ=34.61;AC=5;AN=29246;NFAM=3
chr10	54622641	73215_2	N	[chr4:117303550[N	7354.27	LOW	SVTYPE=BND;POS=54622641;STRANDS=--:317;IMPRECISE;CIPOS=-422,3;CIEND=-421,4;CIPOS95=-53,3;CIEND95=-52,4;MATEID=73215_1;EVENT=73215;SECONDARY;SU=317;PE=317;SR=0;ALG=PROD;AF=0.003351;NSAMP=98;MSQ=36.13;AC=98;AN=29246;NFAM=96
chr10	54622642	73216_2	N	[chr4:173483164[N	298477	LOW	SVTYPE=BND;POS=54622642;STRANDS=--:9;IMPRECISE;CIPOS=-683,45;CIEND=-693,45;CIPOS95=-191,45;CIEND95=-191,45;MATEID=73216_1;EVENT=73216;SECONDARY;SU=9;PE=9;SR=0;ALG=PROD;AF=0.06208;NSAMP=1806;MSQ=69.86;AC=1815;AN=29236;NFAM=1648
chr10	54640130	150409	N	<DEL>	98.85	PASS	SVTYPE=DEL;POS=54640130;SVLEN=-122;END=54640252;STRANDS=+-:7;CIPOS=-7,5;CIEND=-6,5;CIPOS95=0,0;CIEND95=0,0;SU=7;PE=1;SR=6;ALG=PROD;AF=3.419e-05;NSAMP=1;MSQ=98.81;AC=1;AN=29246;NFAM=1
chr10	54646779	150410_1	N	N[chr10:54646834[	290.19	PASS	SVTYPE=BND;POS=54646779;STRANDS=+-:10;CIPOS=-10,9;CIEND=-4,3;CIPOS95=0,0;CIEND95=0,0;MATEID=150410_2;EVENT=150410;SU=10;PE=1;SR=9;ALG=PROD;AF=3.42e-05;NSAMP=1;MSQ=260.82;RECLASSIFIED;AC=1;AN=29242;NFAM=1
chr10	54646834	150410_2	N	]chr10:54646779]N	290.19	PASS	SVTYPE=BND;POS=54646779;STRANDS=+-:10;CIPOS=-4,3;CIEND=-10,9;CIPOS95=0,0;CIEND95=0,0;MATEID=150410_1;EVENT=150410;SECONDARY;SU=10;PE=1;SR=9;ALG=PROD;AF=3.42e-05;NSAMP=1;MSQ=260.82;RECLASSIFIED;AC=1;AN=29242;NFAM=1
chr10	54679022	550342_1	N	[chr10:74583325[N	305.62	LOW	SVTYPE=BND;POS=54679022;STRANDS=--:12;IMPRECISE;CIPOS=-489,29;CIEND=-454,29;CIPOS95=-124,29;CIEND95=-118,29;MATEID=550342_2;EVENT=550342;SU=12;PE=12;SR=0;ALG=PROD;AF=0.0002393;NSAMP=7;MSQ=34.97;AC=7;AN=29246;NFAM=7
chr10	54679027	20732_1	N	[chr17:42440863[N	93.44	LOW	SVTYPE=BND;POS=54679027;STRANDS=--:4;IMPRECISE;CIPOS=-582,9;CIEND=-597,9;CIPOS95=-204,0;CIEND95=-203,0;MATEID=20732_2;EVENT=20732;SU=4;PE=4;SR=0;ALG=PROD;AF=0.0001026;NSAMP=3;MSQ=28.6;AC=3;AN=29246;NFAM=3
chr10	54679029	19232_1	N	]chr12:126115344]N	122.41	LOW	SVTYPE=BND;POS=54679029;STRANDS=-+:4;IMPRECISE;CIPOS=-653,9;CIEND=-10,605;CIPOS95=-227,1;CIEND95=0,213;MATEID=19232_2;EVENT=19232;SU=4;PE=4;SR=0;ALG=PROD;AF=3.419e-05;NSAMP=1;MSQ=122.41;AC=1;AN=29246;NFAM=1
chr10	54679035	752_2	N	[chr1:74059791[N	110.03	LOW	SVTYPE=BND;POS=54679035;STRANDS=--:4;IMPRECISE;CIPOS=-740,9;CIEND=-623,9;CIPOS95=-248,1;CIEND95=-183,1;MATEID=752_1;EVENT=752;SECONDARY;SU=4;PE=4;SR=0;ALG=PROD;AF=6.839e-05;NSAMP=2;MSQ=47.68;AC=2;AN=29246;NFAM=2
chr10	54679036	19069_1	N	]chr12:83791331]N	102.36	LOW	SVTYPE=BND;POS=54679036;STRANDS=-+:4;IMPRECISE;CIPOS=-684,9;CIEND=-9,584;CIPOS95=-165,1;CIEND95=0,150;MATEID=19069_2;EVENT=19069;SU=4;PE=4;SR=0;ALG=PROD;AF=0.0001368;NSAMP=4;MSQ=25.59;AC=4;AN=29246;NFAM=4
chr10	54686058	108979_2	N	N[chr8:119920981[	25349.5	LOW	SVTYPE=BND;POS=54686058;STRANDS=-+:5;CIPOS=-10,9;CIEND=-9,6;CIPOS95=0,0;CIEND95=0,0;MATEID=108979_1;EVENT=108979;SECONDARY;SU=5;PE=1;SR=4;ALG=PROD;AF=0.02093;NSAMP=612;MSQ=24.94;AC=612;AN=29246;NFAM=609
chr10	54686223	463416	N	<DUP>	447346	PASS	SVTYPE=DUP;POS=54686223;SVLEN=23617;END=54709840;STRANDS=-+:35389;CIPOS=0,0;CIEND=0,0;CIPOS95=0,0;CIEND95=0,0;SU=35389;PE=20318;SR=15071;ALG=PROD;AF=0.02739;NSAMP=511;MSQ=432.94;AC=801;AN=29246;NFAM=480
chr10	54687004	150412	N	<DEL>	2176.21	PASS	SVTYPE=DEL;POS=54687004;SVLEN=-10076;END=54697080;STRANDS=+-:91;CIPOS=-30,29;CIEND=-30,29;CIPOS95=0,0;CIEND95=0,0;SU=91;PE=51;SR=40;ALG=PROD;AF=6.839e-05;NSAMP=2;MSQ=1088.1;AC=2;AN=29246;NFAM=1
chr10	54695717	150413	N	<DEL>	299.9	PASS	SVTYPE=DEL;POS=54695717;SVLEN=-133;END=54695850;STRANDS=+-:11;CIPOS=-3,2;CIEND=-3,2;CIPOS95=0,0;CIEND95=0,0;SU=11;PE=0;SR=11;ALG=PROD;AF=3.419e-05;NSAMP=1;MSQ=299.76;AC=1;AN=29246;NFAM=1
chr10	54697626	22508_1	N	[chrX:103198281[N	1068.14	LOW	SVTYPE=BND;POS=54697626;STRANDS=--:4;CIPOS=-9,8;CIEND=-9,8;CIPOS95=0,0;CIEND95=0,0;MATEID=22508_2;EVENT=22508;SU=4;PE=0;SR=4;ALG=PROD;AF=0.001163;NSAMP=34;MSQ=19.05;AC=34;AN=29246;NFAM=34
chr10	54715920	463417	N	<DUP>	288.76	PASS	SVTYPE=DUP;POS=54715920;SVLEN=72866;END=54788786;STRANDS=-+:29;CIPOS=-3,1;CIEND=-2,1;CIPOS95=0,0;CIEND95=0,0;SU=29;PE=17;SR=12;ALG=PROD;AF=3.419e-05;NSAMP=1;MSQ=286.68;AC=1;AN=29246;NFAM=1
chr10	54718306	150414	N	<DEL>	739.98	PASS	SVTYPE=DEL;POS=54718306;SVLEN=-11821;END=54730127;STRANDS=+-:27;CIPOS=-25,24;CIEND=-24,22;CIPOS95=0,0;CIEND95=0,0;SU=27;PE=6;SR=21;ALG=PROD;AF=3.419e-05;NSAMP=1;MSQ=425.57;AC=1;AN=29246;NFAM=1
chr10	54719451	150416	N	<DEL>	967.98	PASS	SVTYPE=DEL;POS=54719451;SVLEN=-15198;END=54734649;STRANDS=+-:43;CIPOS=-25,24;CIEND=-24,21;CIPOS95=0,0;CIEND95=0,0;SU=43;PE=23;SR=20;ALG=PROD;AF=0.0001026;NSAMP=3;MSQ=322.66;AC=3;AN=29246;NFAM=3
chr10	54721344	550343	N	<INV>	473.92	LOW	SVTYPE=INV;POS=54721344;SVLEN=1193;END=54722537;STRANDS=++:8,--:9;IMPRECISE;CIPOS=-50,792;CIEND=-118,688;CIPOS95=-50,220;CIEND95=-116,116;SU=17;PE=11;SR=6;ALG=SUM;AF=0.0006155;NSAMP=16;MSQ=27.42;AC=18;AN=29246;NFAM=16
chr10	54721888	150417	N	<DEL>	298.42	PASS	SVTYPE=DEL;POS=54721888;SVLEN=-106;END=54721994;STRANDS=+-:10;CIPOS=-10,9;CIEND=-10,9;CIPOS95=0,0;CIEND95=0,0;SU=10;PE=0;SR=10;ALG=PROD;AF=3.419e-05;NSAMP=1;MSQ=287.8;AC=1;AN=29246;NFAM=1
chr10	54722647	550344	N	<INV>	286.84	LOW	SVTYPE=INV;POS=54722647;SVLEN=132;END=54722779;STRANDS=++:1,--:3;IMPRECISE;CIPOS=-10,9;CIEND=0,6;CIPOS95=-1,1;CIEND95=0,1;SU=4;PE=2;SR=2;ALG=PROD;AF=0.0002736;NSAMP=6;MSQ=35.87;AC=8;AN=29244;NFAM=6
chr10	54723914	463418_1	N	]chr10:54730544]N	415.68	LOW	SVTYPE=BND;POS=54723914;STRANDS=-+:22;CIPOS=-24,23;CIEND=-24,23;CIPOS95=0,0;CIEND95=0,0;MATEID=463418_2;EVENT=463418;SU=22;PE=2;SR=20;ALG=PROD;AF=3.419e-05;NSAMP=1;MSQ=136.24;RECLASSIFIED;AC=1;AN=29246;NFAM=1
chr10	54723970	150418	N	<DEL>	732.44	PASS	SVTYPE=DEL;POS=54723970;SVLEN=-6567;END=54730537;STRANDS=+-:30;CIPOS=-23,22;CIEND=-23,22;CIPOS95=0,0;CIEND95=0,0;SU=30;PE=1;SR=29;ALG=PROD;AF=3.419e-05;NSAMP=1;MSQ=188.8;AC=1;AN=29246;NFAM=1
chr10	54725527	83498_2	N	[chr5:16982808[N	628.56	LOW	SVTYPE=BND;POS=54725527;STRANDS=--:4;IMPRECISE;CIPOS=-10,9;CIEND=-10,8;CIPOS95=-1,1;CIEND95=-1,0;MATEID=83498_1;EVENT=83498;SECONDARY;SU=4;PE=2;SR=2;ALG=PROD;AF=0.001026;NSAMP=30;MSQ=14.31;AC=30;AN=29242;NFAM=30
chr10	54730544	463418_2	N	N[chr10:54723914[	415.68	LOW	SVTYPE=BND;POS=54723914;STRANDS=-+:22;CIPOS=-24,23;CIEND=-24,23;CIPOS95=0,0;CIEND95=0,0;MATEID=463418_1;EVENT=463418;SECONDARY;SU=22;PE=2;SR=20;ALG=PROD;AF=3.419e-05;NSAMP=1;MSQ=136.24;RECLASSIFIED;AC=1;AN=29246;NFAM=1
chr10	54731564	108980_2	N	N[chr8:138425965[	135619	LOW	SVTYPE=BND;POS=54731564;STRANDS=-+:8;IMPRECISE;CIPOS=-30,29;CIEND=-30,26;CIPOS95=-3,3;CIEND95=-3,3;MATEID=108980_1;EVENT=108980;SECONDARY;SU=8;PE=7;SR=1;ALG=PROD;AF=0.1148;NSAMP=3167;MSQ=26.81;AC=3357;AN=29246;NFAM=3040
chr10	54731564	114467_2	N	N[chr9:102987343[	48282.2	LOW	SVTYPE=BND;POS=54731564;STRANDS=-+:4;CIPOS=-9,8;CIEND=-9,8;CIPOS95=0,0;CIEND95=0,0;MATEID=114467_1;EVENT=114467;SECONDARY;SU=4;PE=0;SR=4;ALG=PROD;AF=0.04691;NSAMP=1365;MSQ=23.1;AC=1372;AN=29246;NFAM=1327
chr10	54731564	41861_2	N	N[chr2:137404415[	45870.6	LOW	SVTYPE=BND;POS=54731564;STRANDS=-+:30;IMPRECISE;CIPOS=-30,29;CIEND=-30,9;CIPOS95=-1,1;CIEND95=-1,1;MATEID=41861_1;EVENT=41861;SECONDARY;SU=30;PE=28;SR=2;ALG=PROD;AF=0.04674;NSAMP=1364;MSQ=20.68;AC=1367;AN=29246;NFAM=1329
chr10	54731564	60246_2	N	N[chr3:8796563[	91654	LOW	SVTYPE=BND;POS=54731564;STRANDS=-+:4;IMPRECISE;CIPOS=-30,29;CIEND=-30,28;CIPOS95=-1,1;CIEND95=-1,1;MATEID=60246_1;EVENT=60246;SECONDARY;SU=4;PE=2;SR=2;ALG=PROD;AF=0.08688;NSAMP=2524;MSQ=22.48;AC=2541;AN=29246;NFAM=2422
chr10	54731564	73024_2	N	N[chr4:60705143[	47305.1	LOW	SVTYPE=BND;POS=54731564;STRANDS=-+:5;IMPRECISE;CIPOS=-10,9;CIEND=-8,7;CIPOS95=-3,3;CIEND95=-4,2;MATEID=73024_1;EVENT=73024;SECONDARY;SU=5;PE=4;SR=1;ALG=PROD;AF=0.04927;NSAMP=1440;MSQ=20.44;AC=1441;AN=29246;NFAM=1403
chr10	54731604	60247_2	N	]chr3:8796642]N	15.8	LOW	SVTYPE=BND;POS=54731604;STRANDS=+-:4;IMPRECISE;CIPOS=-521,29;CIEND=-28,664;CIPOS95=-104,29;CIEND95=-28,153;MATEID=60247_1;EVENT=60247;SECONDARY;SU=4;PE=4;SR=0;ALG=PROD;AF=3.419e-05;NSAMP=1;MSQ=14.98;AC=1;AN=29246;NFAM=1
chr10	54746745	150421	N	<DEL>	770.23	PASS	SVTYPE=DEL;POS=54746745;SVLEN=-2521;END=54749266;STRANDS=+-:31;CIPOS=-24,23;CIEND=-24,21;CIPOS95=0,0;CIEND95=0,0;SU=31;PE=15;SR=16;ALG=PROD;AF=6.839e-05;NSAMP=2;MSQ=385.12;AC=2;AN=29246;NFAM=1
chr10	54747877	550345_1	N	N]chr10:54752490]	134.83	LOW	SVTYPE=BND;POS=54747877;STRANDS=++:7;IMPRECISE;CIPOS=-10,356;CIEND=-10,333;CIPOS95=-2,84;CIEND95=-2,96;MATEID=550345_2;EVENT=550345;SU=7;PE=7;SR=0;ALG=PROD;AF=3.419e-05;NSAMP=1;MSQ=134.82;AC=1;AN=29246;NFAM=1
chr10	54752195	550346_1	N	[chr10:54757580[N	1.77663e+06	LOW	SVTYPE=BND;POS=54752195;STRANDS=--:6;IMPRECISE;CIPOS=-392,9;CIEND=-386,9;CIPOS95=-120,0;CIEND95=-96,2;MATEID=550346_2;EVENT=550346;SU=6;PE=6;SR=0;ALG=PROD;AF=0.3023;NSAMP=8840;MSQ=124.64;AC=8840;AN=29246;NFAM=8235
chr10	54752274	463420	N	<DUP>	139.15	PASS	SVTYPE=DUP;POS=54752274;SVLEN=3705;END=54755979;STRANDS=-+:15;IMPRECISE;CIPOS=-448,29;CIEND=-30,407;CIPOS95=-109,29;CIEND95=-30,70;SU=15;PE=15;SR=0;ALG=PROD;AF=0.0001026;NSAMP=3;MSQ=44.96;AC=3;AN=29246;NFAM=2
chr10	54752490	550345_2	N	N]chr10:54747877]	134.83	LOW	SVTYPE=BND;POS=54752490;STRANDS=++:7;IMPRECISE;CIPOS=-10,333;CIEND=-10,356;CIPOS95=-2,96;CIEND95=-2,84;MATEID=550345_1;EVENT=550345;SECONDARY;SU=7;PE=7;SR=0;ALG=PROD;AF=3.419e-05;NSAMP=1;MSQ=134.82;AC=1;AN=29246;NFAM=1
chr10	54752539	78_2	N	N]chr1:93053231]	288.03	LOW	SVTYPE=BND;POS=54752539;STRANDS=++:6;CIPOS=-6,5;CIEND=-6,5;CIPOS95=0,0;CIEND95=0,0;MATEID=78_1;EVENT=78;SECONDARY;SU=6;PE=0;SR=6;ALG=PROD;AF=0.0002052;NSAMP=5;MSQ=14.52;AC=6;AN=29246;NFAM=5
chr10	54754109	150423	N	<DEL>	110.84	PASS	SVTYPE=DEL;POS=54754109;SVLEN=-3340;END=54757449;STRANDS=+-:7;IMPRECISE;CIPOS=-10,333;CIEND=-256,9;CIPOS95=-2,75;CIEND95=-55,3;SU=7;PE=7;SR=0;ALG=PROD;AF=3.419e-05;NSAMP=1;MSQ=110.84;AC=1;AN=29246;NFAM=1
chr10	54757278	150424	N	<DEL:ME:SINE|Alu|AluYg6>	1.37625e+07	PASS	SVTYPE=MEI;POS=54757278;SVLEN=-302;END=54757580;STRANDS=+-:309705;CIPOS=0,0;CIEND=0,0;CIPOS95=0,0;CIEND95=0,0;SU=309705;PE=34735;SR=274970;AF=0.539;NSAMP=11558;MSQ=740.3;MEDGQR=3.81;Q10GQR=1.36;AC=15760;AN=29242;NFAM=10713
chr10	54757580	550346_2	N	[chr10:54752195[N	1.77663e+06	LOW	SVTYPE=BND;POS=54757580;STRANDS=--:6;IMPRECISE;CIPOS=-386,9;CIEND=-392,9;CIPOS95=-96,2;CIEND95=-120,0;MATEID=550346_1;EVENT=550346;SECONDARY;SU=6;PE=6;SR=0;ALG=PROD;AF=0.3023;NSAMP=8840;MSQ=124.64;AC=8840;AN=29246;NFAM=8235
chr10	54760202	150425	N	<DEL>	22375.7	PASS	SVTYPE=DEL;POS=54760202;SVLEN=-11156;END=54771358;STRANDS=+-:1036;CIPOS=-1,0;CIEND=-1,1;CIPOS95=0,0;CIEND95=0,0;SU=1036;PE=577;SR=459;ALG=PROD;AF=0.001675;NSAMP=49;MSQ=393.7;AC=49;AN=29246;NFAM=48
chr10	54761731	18912_1	N	N]chr12:40107081]	42651.9	LOW	SVTYPE=BND;POS=54761731;STRANDS=++:1621;CIPOS=0,0;CIEND=0,0;CIPOS95=0,0;CIEND95=0,0;MATEID=18912_2;EVENT=18912;SU=1621;PE=0;SR=1621;ALG=PROD;AF=0.02052;NSAMP=600;MSQ=34.15;AC=600;AN=29246;NFAM=584
chr10	54761733	73025_2	N	N[chr4:162244204[	792.94	LOW	SVTYPE=BND;POS=54761733;STRANDS=-+:48;CIPOS=-9,8;CIEND=-9,8;CIPOS95=0,0;CIEND95=0,0;MATEID=73025_1;EVENT=73025;SECONDARY;SU=48;PE=0;SR=48;ALG=PROD;AF=0.0007522;NSAMP=22;MSQ=21.89;AC=22;AN=29246;NFAM=22
chr10	54761734	60248_2	N	N[chr3:80144768[	213.49	LOW	SVTYPE=BND;POS=54761734;STRANDS=-+:4;CIPOS=-9,8;CIEND=-9,8;CIPOS95=0,0;CIEND95=0,0;MATEID=60248_1;EVENT=60248;SECONDARY;SU=4;PE=0;SR=4;ALG=PROD;AF=0.0003761;NSAMP=11;MSQ=16.12;AC=11;AN=29246;NFAM=11
chr10	54764124	150426	N	<DEL>	1726.19	PASS	SVTYPE=DEL;POS=54764124;SVLEN=-18529;END=54782653;STRANDS=+-:70;CIPOS=-24,24;CIEND=-24,21;CIPOS95=0,0;CIEND95=0,0;SU=70;PE=52;SR=18;ALG=PROD;AF=3.419e-05;NSAMP=1;MSQ=416.42;AC=1;AN=29246;NFAM=1
chr10	54768191	550262_2	N	N]chr10:50713299]	28.75	LOW	SVTYPE=BND;POS=54768191;STRANDS=++:4;IMPRECISE;CIPOS=-10,431;CIEND=-10,443;CIPOS95=-1,126;CIEND95=-1,135;MATEID=550262_1;EVENT=550262;SECONDARY;SU=4;PE=4;SR=0;ALG=PROD;AF=3.419e-05;NSAMP=1;MSQ=20.89;AC=1;AN=29246;NFAM=1
chr10	54768500	550348_1	N	[chr10:54769488[N	9358.19	LOW	SVTYPE=BND;POS=54768500;STRANDS=--:632;CIPOS=-2,1;CIEND=-2,0;CIPOS95=0,0;CIEND95=0,0;MATEID=550348_2;EVENT=550348;SU=632;PE=336;SR=296;ALG=PROD;AF=0.001265;NSAMP=37;MSQ=233.59;AC=37;AN=29246;NFAM=35
chr10	54768503	550349_1	N	N]chr10:54769654]	9155.44	LOW	SVTYPE=BND;POS=54768503;STRANDS=++:557;CIPOS=-2,2;CIEND=-2,2;CIPOS95=0,0;CIEND95=0,0;MATEID=550349_2;EVENT=550349;SU=557;PE=302;SR=255;ALG=PROD;AF=0.001299;NSAMP=38;MSQ=224.16;AC=38;AN=29246;NFAM=35
chr10	54769488	550348_2	N	[chr10:54768500[N	9358.19	LOW	SVTYPE=BND;POS=54769488;STRANDS=--:632;CIPOS=-2,0;CIEND=-2,1;CIPOS95=0,0;CIEND95=0,0;MATEID=550348_1;EVENT=550348;SECONDARY;SU=632;PE=336;SR=296;ALG=PROD;AF=0.001265;NSAMP=37;MSQ=233.59;AC=37;AN=29246;NFAM=35
chr10	54769654	550349_2	N	N]chr10:54768503]	9155.44	LOW	SVTYPE=BND;POS=54769654;STRANDS=++:557;CIPOS=-2,2;CIEND=-2,2;CIPOS95=0,0;CIEND95=0,0;MATEID=550349_1;EVENT=550349;SECONDARY;SU=557;PE=302;SR=255;ALG=PROD;AF=0.001299;NSAMP=38;MSQ=224.16;AC=38;AN=29246;NFAM=35
chr10	54776026	150428_1	N	N[chr10:54776191[	312.15	LOW	SVTYPE=BND;POS=54776026;STRANDS=+-:12;CIPOS=-10,9;CIEND=-10,9;CIPOS95=0,0;CIEND95=0,0;MATEID=150428_2;EVENT=150428;SU=12;PE=0;SR=12;ALG=PROD;AF=3.419e-05;NSAMP=1;MSQ=9.42;RECLASSIFIED;AC=1;AN=29246;NFAM=1
chr10	54776132	150429_1	N	N[chr10:54776476[	1120.99	LOW	SVTYPE=BND;POS=54776132;STRANDS=+-:13;CIPOS=-5,3;CIEND=-4,2;CIPOS95=0,0;CIEND95=0,0;MATEID=150429_2;EVENT=150429;SU=13;PE=4;SR=9;ALG=PROD;AF=0.0003419;NSAMP=10;MSQ=88.59;RECLASSIFIED;AC=10;AN=29246;NFAM=10
chr10	54776191	150428_2	N	]chr10:54776026]N	312.15	LOW	SVTYPE=BND;POS=54776026;STRANDS=+-:12;CIPOS=-10,9;CIEND=-10,9;CIPOS95=0,0;CIEND95=0,0;MATEID=150428_1;EVENT=150428;SECONDARY;SU=12;PE=0;SR=12;ALG=PROD;AF=3.419e-05;NSAMP=1;MSQ=9.42;RECLASSIFIED;AC=1;AN=29246;NFAM=1
chr10	54776476	150429_2	N	]chr10:54776132]N	1120.99	LOW	SVTYPE=BND;POS=54776132;STRANDS=+-:13;CIPOS=-4,2;CIEND=-5,3;CIPOS95=0,0;CIEND95=0,0;MATEID=150429_1;EVENT=150429;SECONDARY;SU=13;PE=4;SR=9;ALG=PROD;AF=0.0003419;NSAMP=10;MSQ=88.59;RECLASSIFIED;AC=10;AN=29246;NFAM=10
chr10	54778349	150430	N	<DEL>	435.66	PASS	SVTYPE=DEL;POS=54778349;SVLEN=-1166;END=54779515;STRANDS=+-:20;CIPOS=-4,4;CIEND=-6,3;CIPOS95=0,0;CIEND95=0,0;SU=20;PE=14;SR=6;ALG=PROD;AF=3.419e-05;NSAMP=1;MSQ=428.57;AC=1;AN=29246;NFAM=1
chr10	54779421	463421_1	N	]chr10:76757229]N	39668.6	LOW	SVTYPE=BND;POS=54779421;STRANDS=-+:8;IMPRECISE;CIPOS=-21,21;CIEND=-30,29;CIPOS95=-1,1;CIEND95=-1,1;MATEID=463421_2;EVENT=463421;SU=8;PE=6;SR=2;ALG=PROD;AF=0.06527;NSAMP=1851;MSQ=12.64;RECLASSIFIED;AC=1909;AN=29246;NFAM=1814
chr10	54779433	150431_1	N	N[chr10:54779512[	696.1	LOW	SVTYPE=BND;POS=54779433;STRANDS=+-:140;CIPOS=-9,22;CIEND=-25,4;CIPOS95=0,0;CIEND95=0,0;MATEID=150431_2;EVENT=150431;SU=140;PE=0;SR=140;ALG=PROD;AF=0.0003077;NSAMP=9;MSQ=44.65;RECLASSIFIED;AC=9;AN=29246;NFAM=9
chr10	54779512	150431_2	N	]chr10:54779433]N	696.1	LOW	SVTYPE=BND;POS=54779433;STRANDS=+-:140;CIPOS=-25,4;CIEND=-9,22;CIPOS95=0,0;CIEND95=0,0;MATEID=150431_1;EVENT=150431;SECONDARY;SU=140;PE=0;SR=140;ALG=PROD;AF=0.0003077;NSAMP=9;MSQ=44.65;RECLASSIFIED;AC=9;AN=29246;NFAM=9
chr10	54779524	150432_1	N	N[chr10:76757199[	242773	LOW	SVTYPE=BND;POS=54779524;STRANDS=+-:8;CIPOS=-30,29;CIEND=-30,29;CIPOS95=0,0;CIEND95=0,0;MATEID=150432_2;EVENT=150432;SU=8;PE=2;SR=6;ALG=PROD;AF=0.1146;NSAMP=3352;MSQ=45.78;RECLASSIFIED;AC=3352;AN=29246;NFAM=3190
chr10	54779539	19653_1	N	N]chr14:51178216]	116.98	LOW	SVTYPE=BND;POS=54779539;STRANDS=++:5;CIPOS=-30,29;CIEND=-30,29;CIPOS95=0,0;CIEND95=0,0;MATEID=19653_2;EVENT=19653;SU=5;PE=0;SR=5;ALG=PROD;AF=0.0002393;NSAMP=7;MSQ=12.72;AC=7;AN=29246;NFAM=7
chr10	54784604	150433_1	N	N[chr10:54784728[	76632.1	LOW	SVTYPE=BND;POS=54784604;STRANDS=+-:3148;CIPOS=0,0;CIEND=0,0;CIPOS95=0,0;CIEND95=0,0;MATEID=150433_2;EVENT=150433;SU=3148;PE=41;SR=3107;ALG=PROD;AF=0.01077;NSAMP=307;MSQ=215.68;RECLASSIFIED;AC=315;AN=29246;NFAM=299
chr10	54784728	150433_2	N	]chr10:54784604]N	76632.1	LOW	SVTYPE=BND;POS=54784604;STRANDS=+-:3148;CIPOS=0,0;CIEND=0,0;CIPOS95=0,0;CIEND95=0,0;MATEID=150433_1;EVENT=150433;SECONDARY;SU=3148;PE=41;SR=3107;ALG=PROD;AF=0.01077;NSAMP=307;MSQ=215.68;RECLASSIFIED;AC=315;AN=29246;NFAM=299
chr10	54788105	150434	N	<DEL>	107.84	PASS	SVTYPE=DEL;POS=54788105;SVLEN=-89;END=54788194;STRANDS=+-:4;CIPOS=-9,8;CIEND=-9,8;CIPOS95=0,0;CIEND95=0,0;SU=4;PE=0;SR=4;ALG=PROD;AF=3.419e-05;NSAMP=1;MSQ=104.83;AC=1;AN=29246;NFAM=1
chr10	54789316	150435_1	N	N[chr10:54789637[	4272.58	LOW	SVTYPE=BND;POS=54789316;STRANDS=+-:89;CIPOS=-5,3;CIEND=-3,22;CIPOS95=0,0;CIEND95=0,0;MATEID=150435_2;EVENT=150435;SU=89;PE=10;SR=79;ALG=PROD;AF=0.0004787;NSAMP=14;MSQ=152.7;RECLASSIFIED;AC=14;AN=29246;NFAM=14
chr10	54789637	150435_2	N	]chr10:54789316]N	4272.58	LOW	SVTYPE=BND;POS=54789316;STRANDS=+-:89;CIPOS=-3,22;CIEND=-5,3;CIPOS95=0,0;CIEND95=0,0;MATEID=150435_1;EVENT=150435;SECONDARY;SU=89;PE=10;SR=79;ALG=PROD;AF=0.0004787;NSAMP=14;MSQ=152.7;RECLASSIFIED;AC=14;AN=29246;NFAM=14
chr10	54791469	150436	N	<DEL>	663.38	PASS	SVTYPE=DEL;POS=54791469;SVLEN=-2657;END=54794126;STRANDS=+-:31;CIPOS=-4,2;CIEND=-5,1;CIPOS95=0,0;CIEND95=0,0;SU=31;PE=21;SR=10;ALG=PROD;AF=3.419e-05;NSAMP=1;MSQ=656.26;AC=1;AN=29246;NFAM=1
chr10	54793718	29_2	N	N]chr1:26399819]	228.92	LOW	SVTYPE=BND;POS=54793718;STRANDS=++:4;CIPOS=-9,8;CIEND=-9,8;CIPOS95=0,0;CIEND95=0,0;MATEID=29_1;EVENT=29;SECONDARY;SU=4;PE=0;SR=4;ALG=PROD;AF=0.0002735;NSAMP=8;MSQ=12.86;AC=8;AN=29246;NFAM=8
chr10	54796322	397_2	N	N[chr1:198392741[	69.68	LOW	SVTYPE=BND;POS=54796322;STRANDS=-+:9;CIPOS=-29,28;CIEND=-29,28;CIPOS95=0,0;CIEND95=0,0;MATEID=397_1;EVENT=397;SECONDARY;SU=9;PE=0;SR=9;ALG=PROD;AF=3.419e-05;NSAMP=1;MSQ=6.83;AC=1;AN=29246;NFAM=1
chr10	54804928	18541_1	N	]chr11:97671082]N	114507	LOW	SVTYPE=BND;POS=54804928;STRANDS=-+:22;CIPOS=-9,8;CIEND=-9,8;CIPOS95=0,0;CIEND95=0,0;MATEID=18541_2;EVENT=18541;SU=22;PE=0;SR=22;ALG=PROD;AF=0.08463;NSAMP=2474;MSQ=26.24;AC=2475;AN=29246;NFAM=2365
chr10	54804928	21131_1	N	]chr18:62700515]N	96574	LOW	SVTYPE=BND;POS=54804928;STRANDS=-+:4;CIPOS=-9,8;CIEND=-9,8;CIPOS95=0,0;CIEND95=0,0;MATEID=21131_2;EVENT=21131;SU=4;PE=0;SR=4;ALG=PROD;AF=0.07345;NSAMP=2148;MSQ=25.45;AC=2148;AN=29246;NFAM=2050
chr10	54813361	150438_1	N	N[chr10:54813437[	200.78	LOW	SVTYPE=BND;POS=54813361;STRANDS=+-:10;CIPOS=-10,9;CIEND=-10,9;CIPOS95=0,0;CIEND95=0,0;MATEID=150438_2;EVENT=150438;SU=10;PE=0;SR=10;ALG=PROD;AF=3.419e-05;NSAMP=1;MSQ=200.76;RECLASSIFIED;AC=1;AN=29246;NFAM=1
chr10	54813437	150438_2	N	]chr10:54813361]N	200.78	LOW	SVTYPE=BND;POS=54813361;STRANDS=+-:10;CIPOS=-10,9;CIEND=-10,9;CIPOS95=0,0;CIEND95=0,0;MATEID=150438_1;EVENT=150438;SECONDARY;SU=10;PE=0;SR=10;ALG=PROD;AF=3.419e-05;NSAMP=1;MSQ=200.76;RECLASSIFIED;AC=1;AN=29246;NFAM=1
chr10	54821055	150439	N	<DEL>	187.52	PASS	SVTYPE=DEL;POS=54821055;SVLEN=-186;END=54821241;STRANDS=+-:7;CIPOS=-5,4;CIEND=-5,4;CIPOS95=0,0;CIEND95=0,0;SU=7;PE=0;SR=7;ALG=PROD;AF=3.42e-05;NSAMP=1;MSQ=149.59;AC=1;AN=29238;NFAM=1
chr10	54824137	150440_1	N	N[chr10:54824225[	10154.3	PASS	SVTYPE=BND;POS=54824137;STRANDS=+-:390;CIPOS=-1,5;CIEND=-1,1;CIPOS95=0,0;CIEND95=0,0;MATEID=150440_2;EVENT=150440;SU=390;PE=3;SR=387;ALG=PROD;AF=0.00106;NSAMP=31;MSQ=278.06;RECLASSIFIED;AC=31;AN=29246;NFAM=30
chr10	54824225	150440_2	N	]chr10:54824137]N	10154.3	PASS	SVTYPE=BND;POS=54824137;STRANDS=+-:390;CIPOS=-1,1;CIEND=-1,5;CIPOS95=0,0;CIEND95=0,0;MATEID=150440_1;EVENT=150440;SECONDARY;SU=390;PE=3;SR=387;ALG=PROD;AF=0.00106;NSAMP=31;MSQ=278.06;RECLASSIFIED;AC=31;AN=29246;NFAM=30
chr10	54829076	150441_1	N	N[chr10:54829186[	238.03	LOW	SVTYPE=BND;POS=54829076;STRANDS=+-:8;CIPOS=-10,9;CIEND=-10,9;CIPOS95=0,0;CIEND95=0,0;MATEID=150441_2;EVENT=150441;SU=8;PE=0;SR=8;ALG=PROD;AF=3.42e-05;NSAMP=1;MSQ=224.74;RECLASSIFIED;AC=1;AN=29244;NFAM=1
chr10	54829186	150441_2	N	]chr10:54829076]N	238.03	LOW	SVTYPE=BND;POS=54829076;STRANDS=+-:8;CIPOS=-10,9;CIEND=-10,9;CIPOS95=0,0;CIEND95=0,0;MATEID=150441_1;EVENT=150441;SECONDARY;SU=8;PE=0;SR=8;ALG=PROD;AF=3.42e-05;NSAMP=1;MSQ=224.74;RECLASSIFIED;AC=1;AN=29244;NFAM=1
chr10	54834197	21243_1	N	]chr19:8522034]N	6.83	LOW	SVTYPE=BND;POS=54834197;STRANDS=-+:4;IMPRECISE;CIPOS=-10,8;CIEND=-9,9;CIPOS95=-1,0;CIEND95=0,1;MATEID=21243_2;EVENT=21243;SU=4;PE=0;SR=4;ALG=PROD;AF=3.419e-05;NSAMP=1;MSQ=6.83;AC=1;AN=29246;NFAM=1
chr10	54840475	463422	N	<DUP>	366.63	PASS	SVTYPE=DUP;POS=54840475;SVLEN=328;END=54840803;STRANDS=-+:16;CIPOS=-25,24;CIEND=-28,24;CIPOS95=0,0;CIEND95=0,0;SU=16;PE=2;SR=14;ALG=PROD;AF=3.422e-05;NSAMP=1;MSQ=117.38;AC=1;AN=29222;NFAM=1
chr10	54850395	150442_1	N	N[chr10:54937269[	5957.96	PASS	SVTYPE=BND;POS=54850395;STRANDS=+-:240;CIPOS=-3,3;CIEND=-5,2;CIPOS95=0,0;CIEND95=0,0;MATEID=150442_2;EVENT=150442;SU=240;PE=168;SR=72;ALG=PROD;AF=0.0002735;NSAMP=8;MSQ=438.59;RECLASSIFIED;AC=8;AN=29246;NFAM=8
chr10	54852516	150443	N	<DEL>	194.94	PASS	SVTYPE=DEL;POS=54852516;SVLEN=-159;END=54852675;STRANDS=+-:9;CIPOS=-10,8;CIEND=-4,3;CIPOS95=0,0;CIEND95=0,0;SU=9;PE=0;SR=9;ALG=PROD;AF=3.419e-05;NSAMP=1;MSQ=194.81;AC=1;AN=29246;NFAM=1
chr10	54853274	150444_1	N	N[chr10:54853346[	113.34	LOW	SVTYPE=BND;POS=54853274;STRANDS=+-:10;CIPOS=-28,26;CIEND=-30,29;CIPOS95=0,0;CIEND95=0,0;MATEID=150444_2;EVENT=150444;SU=10;PE=0;SR=10;ALG=PROD;AF=0.0001026;NSAMP=3;MSQ=34.12;RECLASSIFIED;AC=3;AN=29246;NFAM=3
chr10	54853309	20194_1	N	N]chr16:68035904]	17540.7	LOW	SVTYPE=BND;POS=54853309;STRANDS=++:859;CIPOS=-2,0;CIEND=-1,0;CIPOS95=0,0;CIEND95=0,0;MATEID=20194_2;EVENT=20194;SU=859;PE=0;SR=859;ALG=PROD;AF=0.01563;NSAMP=445;MSQ=22.49;AC=457;AN=29246;NFAM=441
chr10	54853346	150444_2	N	]chr10:54853274]N	113.34	LOW	SVTYPE=BND;POS=54853274;STRANDS=+-:10;CIPOS=-30,29;CIEND=-28,26;CIPOS95=0,0;CIEND95=0,0;MATEID=150444_1;EVENT=150444;SECONDARY;SU=10;PE=0;SR=10;ALG=PROD;AF=0.0001026;NSAMP=3;MSQ=34.12;RECLASSIFIED;AC=3;AN=29246;NFAM=3
chr10	54863935	150445_1	N	N[chr10:54864090[	237.7	LOW	SVTYPE=BND;POS=54863935;STRANDS=+-:9;CIPOS=-4,3;CIEND=-4,3;CIPOS95=0,0;CIEND95=0,0;MATEID=150445_2;EVENT=150445;SU=9;PE=0;SR=9;ALG=PROD;AF=3.419e-05;NSAMP=1;MSQ=236.77;RECLASSIFIED;AC=1;AN=29246;NFAM=1
chr10	54864090	150445_2	N	]chr10:54863935]N	237.7	LOW	SVTYPE=BND;POS=54863935;STRANDS=+-:9;CIPOS=-4,3;CIEND=-4,3;CIPOS95=0,0;CIEND95=0,0;MATEID=150445_1;EVENT=150445;SECONDARY;SU=9;PE=0;SR=9;ALG=PROD;AF=3.419e-05;NSAMP=1;MSQ=236.77;RECLASSIFIED;AC=1;AN=29246;NFAM=1
chr10	54872489	150446	N	<DEL>	264.7	PASS	SVTYPE=DEL;POS=54872489;SVLEN=-916;END=54873405;STRANDS=+-:15;CIPOS=-5,4;CIEND=-10,9;CIPOS95=0,0;CIEND95=0,0;SU=15;PE=8;SR=7;ALG=PROD;AF=3.419e-05;NSAMP=1;MSQ=254.55;AC=1;AN=29246;NFAM=1
chr10	54879204	398_2	N	N[chr1:101624826[	4.64	LOW	SVTYPE=BND;POS=54879204;STRANDS=-+:4;IMPRECISE;CIPOS=-10,5;CIEND=-10,7;CIPOS95=-1,0;CIEND95=-2,0;MATEID=398_1;EVENT=398;SECONDARY;SU=4;PE=0;SR=4;ALG=PROD;AF=3.419e-05;NSAMP=1;MSQ=4.64;AC=1;AN=29246;NFAM=1
chr10	54880524	150447	N	<DEL>	149.8	PASS	SVTYPE=DEL;POS=54880524;SVLEN=-870683;END=55751207;STRANDS=+-:10;IMPRECISE;CIPOS=-10,9;CIEND=-10,9;CIPOS95=-1,1;CIEND95=-1,1;SU=10;PE=8;SR=2;ALG=PROD;AF=3.419e-05;NSAMP=1;MSQ=149.79;AC=1;AN=29246;NFAM=1
chr10	54884511	20087_1	N	N]chr15:83051904]	1078.57	LOW	SVTYPE=BND;POS=54884511;STRANDS=++:95;CIPOS=-6,5;CIEND=-6,5;CIPOS95=0,0;CIEND95=0,0;MATEID=20087_2;EVENT=20087;SU=95;PE=0;SR=95;ALG=PROD;AF=0.00106;NSAMP=31;MSQ=23.15;AC=31;AN=29246;NFAM=31
chr10	54886062	150448_1	N	N[chr10:54886232[	250351	LOW	SVTYPE=BND;POS=54886062;STRANDS=+-:9815;CIPOS=0,0;CIEND=0,0;CIPOS95=0,0;CIEND95=0,0;MATEID=150448_2;EVENT=150448;SU=9815;PE=200;SR=9615;ALG=PROD;AF=0.03047;NSAMP=864;MSQ=235.72;RECLASSIFIED;AC=891;AN=29246;NFAM=831
chr10	54886232	150448_2	N	]chr10:54886062]N	250351	LOW	SVTYPE=BND;POS=54886062;STRANDS=+-:9815;CIPOS=0,0;CIEND=0,0;CIPOS95=0,0;CIEND95=0,0;MATEID=150448_1;EVENT=150448;SECONDARY;SU=9815;PE=200;SR=9615;ALG=PROD;AF=0.03047;NSAMP=864;MSQ=235.72;RECLASSIFIED;AC=891;AN=29246;NFAM=831
chr10	54897874	150450	N	<DEL>	1315.91	PASS	SVTYPE=DEL;POS=54897874;SVLEN=-1574;END=54899448;STRANDS=+-:56;CIPOS=-23,23;CIEND=-24,21;CIPOS95=0,0;CIEND95=0,0;SU=56;PE=43;SR=13;ALG=PROD;AF=6.839e-05;NSAMP=2;MSQ=657.95;AC=2;AN=29246;NFAM=1
chr10	54901267	101358_2	N	[chr7:129958052[N	208.28	LOW	SVTYPE=BND;POS=54901267;STRANDS=--:10;CIPOS=-26,25;CIEND=-26,25;CIPOS95=0,0;CIEND95=0,0;MATEID=101358_1;EVENT=101358;SECONDARY;SU=10;PE=0;SR=10;ALG=PROD;AF=0.0001026;NSAMP=3;MSQ=54.86;AC=3;AN=29246;NFAM=3
chr10	54909580	150452_1	N	N[chr10:54909640[	150.52	LOW	SVTYPE=BND;POS=54909580;STRANDS=+-:8;CIPOS=-10,9;CIEND=-10,9;CIPOS95=0,0;CIEND95=0,0;MATEID=150452_2;EVENT=150452;SU=8;PE=0;SR=8;ALG=PROD;AF=3.419e-05;NSAMP=1;MSQ=149.85;RECLASSIFIED;AC=1;AN=29246;NFAM=1
chr10	54909640	150452_2	N	]chr10:54909580]N	150.52	LOW	SVTYPE=BND;POS=54909580;STRANDS=+-:8;CIPOS=-10,9;CIEND=-10,9;CIPOS95=0,0;CIEND95=0,0;MATEID=150452_1;EVENT=150452;SECONDARY;SU=8;PE=0;SR=8;ALG=PROD;AF=3.419e-05;NSAMP=1;MSQ=149.85;RECLASSIFIED;AC=1;AN=29246;NFAM=1
chr10	54923020	150453	N	<DEL>	7.21366e+06	PASS	SVTYPE=DEL;POS=54923020;SVLEN=-1578;END=54924598;STRANDS=+-:270894;CIPOS=0,0;CIEND=0,0;CIPOS95=0,0;CIEND95=0,0;SU=270894;PE=163896;SR=106998;ALG=PROD;AF=0.224;NSAMP=5679;MSQ=695.09;MEDGQR=4.78;Q10GQR=4.38;AC=6552;AN=29246;NFAM=5286
chr10	54926579	550353_1	N	N]chr10:54929095]	149.02	LOW	SVTYPE=BND;POS=54926579;STRANDS=++:22;CIPOS=-10,9;CIEND=-4,4;CIPOS95=0,0;CIEND95=0,0;MATEID=550353_2;EVENT=550353;SU=22;PE=15;SR=7;ALG=PROD;AF=3.419e-05;NSAMP=1;MSQ=149.02;AC=1;AN=29246;NFAM=1
chr10	54928314	150454	N	<DEL>	476.59	PASS	SVTYPE=DEL;POS=54928314;SVLEN=-117604;END=55045918;STRANDS=+-:16;IMPRECISE;CIPOS=-5,341;CIEND=-334,5;CIPOS95=0,66;CIEND95=-69,0;SU=16;PE=16;SR=0;ALG=PROD;AF=3.419e-05;NSAMP=1;MSQ=476.54;AC=1;AN=29246;NFAM=1
chr10	54929095	550353_2	N	N]chr10:54926579]	149.02	LOW	SVTYPE=BND;POS=54929095;STRANDS=++:22;CIPOS=-4,4;CIEND=-10,9;CIPOS95=0,0;CIEND95=0,0;MATEID=550353_1;EVENT=550353;SECONDARY;SU=22;PE=15;SR=7;ALG=PROD;AF=3.419e-05;NSAMP=1;MSQ=149.02;AC=1;AN=29246;NFAM=1
chr10	54929984	150455	N	<DEL>	476.61	PASS	SVTYPE=DEL;POS=54929984;SVLEN=-2524;END=54932508;STRANDS=+-:19;CIPOS=-10,9;CIEND=-10,9;CIPOS95=0,0;CIEND95=0,0;SU=19;PE=10;SR=9;ALG=PROD;AF=3.419e-05;NSAMP=1;MSQ=476.61;AC=1;AN=29246;NFAM=1
chr10	54937269	150442_2	N	]chr10:54850395]N	5957.96	PASS	SVTYPE=BND;POS=54850395;STRANDS=+-:240;CIPOS=-5,2;CIEND=-3,3;CIPOS95=0,0;CIEND95=0,0;MATEID=150442_1;EVENT=150442;SECONDARY;SU=240;PE=168;SR=72;ALG=PROD;AF=0.0002735;NSAMP=8;MSQ=438.59;RECLASSIFIED;AC=8;AN=29246;NFAM=8
chr10	54985290	150456	N	<DEL>	749.32	PASS	SVTYPE=DEL;POS=54985290;SVLEN=-3833;END=54989123;STRANDS=+-:34;CIPOS=-10,9;CIEND=-2,0;CIPOS95=0,0;CIEND95=0,0;SU=34;PE=17;SR=17;ALG=PROD;AF=3.419e-05;NSAMP=1;MSQ=749.32;AC=1;AN=29246;NFAM=1
chr10	55002599	21606_1	N	[chr20:23931996[N	683956	LOW	SVTYPE=BND;POS=55002599;STRANDS=--:3245,++:10;CIPOS=0,0;CIEND=0,0;CIPOS95=0,0;CIEND95=0,0;MATEID=21606_2;EVENT=21606;SU=3255;PE=0;SR=3255;ALG=PROD;AF=0.2126;NSAMP=6218;MSQ=63.67;AC=6218;AN=29246;NFAM=5845
chr10	55004956	150458_1	N	N[chr10:55005044[	883.94	LOW	SVTYPE=BND;POS=55004956;STRANDS=+-:34;CIPOS=-10,9;CIEND=-10,9;CIPOS95=0,0;CIEND95=0,0;MATEID=150458_2;EVENT=150458;SU=34;PE=0;SR=34;ALG=PROD;AF=0.0001026;NSAMP=3;MSQ=220.73;RECLASSIFIED;AC=3;AN=29246;NFAM=3
chr10	55005044	150458_2	N	]chr10:55004956]N	883.94	LOW	SVTYPE=BND;POS=55004956;STRANDS=+-:34;CIPOS=-10,9;CIEND=-10,9;CIPOS95=0,0;CIEND95=0,0;MATEID=150458_1;EVENT=150458;SECONDARY;SU=34;PE=0;SR=34;ALG=PROD;AF=0.0001026;NSAMP=3;MSQ=220.73;RECLASSIFIED;AC=3;AN=29246;NFAM=3
chr10	55005208	19645_1	N	]chr14:50277829]N	13444.8	LOW	SVTYPE=BND;POS=55005208;STRANDS=-+:12;CIPOS=-29,28;CIEND=-29,28;CIPOS95=0,0;CIEND95=0,0;MATEID=19645_2;EVENT=19645;SU=12;PE=0;SR=12;ALG=PROD;AF=0.01228;NSAMP=359;MSQ=26.27;AC=359;AN=29246;NFAM=357
chr10	55005208	21532_1	N	]chr20:3300729]N	23177.1	LOW	SVTYPE=BND;POS=55005208;STRANDS=-+:563;CIPOS=-1,1;CIEND=-1,1;CIPOS95=0,0;CIEND95=0,0;MATEID=21532_2;EVENT=21532;SU=563;PE=0;SR=563;ALG=PROD;AF=0.01658;NSAMP=485;MSQ=31.17;AC=485;AN=29246;NFAM=477
chr10	55005208	92637_2	N	[chr6:139420106[N	376.44	LOW	SVTYPE=BND;POS=55005208;STRANDS=--:28;CIPOS=-6,6;CIEND=-6,6;CIPOS95=0,0;CIEND95=0,0;MATEID=92637_1;EVENT=92637;SECONDARY;SU=28;PE=0;SR=28;ALG=PROD;AF=0.0006497;NSAMP=19;MSQ=14.7;AC=19;AN=29246;NFAM=19
chr10	55005225	41862_2	N	N[chr2:233765692[	9119.32	LOW	SVTYPE=BND;POS=55005225;STRANDS=-+:38;CIPOS=-9,8;CIEND=-9,8;CIPOS95=0,0;CIEND95=0,0;MATEID=41862_1;EVENT=41862;SECONDARY;SU=38;PE=0;SR=38;ALG=PROD;AF=0.009813;NSAMP=287;MSQ=23.14;AC=287;AN=29246;NFAM=281
chr10	55005228	114468_2	N	N[chr9:85934260[	36251.9	LOW	SVTYPE=BND;POS=55005228;STRANDS=-+:1556;CIPOS=0,0;CIEND=0,0;CIPOS95=0,0;CIEND95=0,0;MATEID=114468_1;EVENT=114468;SECONDARY;SU=1556;PE=0;SR=1556;ALG=PROD;AF=0.02643;NSAMP=773;MSQ=31.21;AC=773;AN=29246;NFAM=759
chr10	55005228	92201_2	N	N]chr6:139420158]	8058.55	LOW	SVTYPE=BND;POS=55005228;STRANDS=++:388;CIPOS=-2,2;CIEND=-2,2;CIPOS95=0,0;CIEND95=0,0;MATEID=92201_1;EVENT=92201;SECONDARY;SU=388;PE=0;SR=388;AF=0.007078;NSAMP=207;MSQ=27.22;AC=207;AN=29246;NFAM=205
chr10	55007429	550354	N	<INV>	3.45902e+06	PASS	SVTYPE=INV;POS=55007429;SVLEN=6005;END=55013434;STRANDS=++:88460,--:82516;CIPOS=0,0;CIEND=0,0;CIPOS95=0,0;CIEND95=0,0;SU=170976;PE=99806;SR=71170;ALG=PROD;AF=0.06787;NSAMP=1908;MSQ=963.62;AC=1985;AN=29246;NFAM=1803
chr10	55008252	150192_2	N	]chr10:52043859]N	21.08	LOW	SVTYPE=BND;POS=52043859;STRANDS=+-:5;CIPOS=-9,6;CIEND=-8,8;CIPOS95=0,0;CIEND95=0,0;MATEID=150192_1;EVENT=150192;SECONDARY;SU=5;PE=1;SR=4;ALG=PROD;AF=3.42e-05;NSAMP=1;MSQ=6.83;RECLASSIFIED;AC=1;AN=29244;NFAM=1
chr10	55008560	150459_1	N	N[chr10:55009050[	595.64	LOW	SVTYPE=BND;POS=55008560;STRANDS=+-:26;CIPOS=-2,1;CIEND=-3,1;CIPOS95=0,0;CIEND95=0,0;MATEID=150459_2;EVENT=150459;SU=26;PE=12;SR=14;ALG=PROD;AF=6.839e-05;NSAMP=2;MSQ=273.48;RECLASSIFIED;AC=2;AN=29246;NFAM=2
chr10	55009050	150459_2	N	]chr10:55008560]N	595.64	LOW	SVTYPE=BND;POS=55008560;STRANDS=+-:26;CIPOS=-3,1;CIEND=-2,1;CIPOS95=0,0;CIEND95=0,0;MATEID=150459_1;EVENT=150459;SECONDARY;SU=26;PE=12;SR=14;ALG=PROD;AF=6.839e-05;NSAMP=2;MSQ=273.48;RECLASSIFIED;AC=2;AN=29246;NFAM=2
chr10	55010888	150460	N	<DEL>	235.03	PASS	SVTYPE=DEL;POS=55010888;SVLEN=-74;END=55010962;STRANDS=+-:7;CIPOS=-5,4;CIEND=-5,4;CIPOS95=0,0;CIEND95=0,0;SU=7;PE=0;SR=7;ALG=PROD;AF=3.419e-05;NSAMP=1;MSQ=233.83;AC=1;AN=29246;NFAM=1
chr10	55013054	150461	N	<DEL>	329.76	PASS	SVTYPE=DEL;POS=55013054;SVLEN=-312649;END=55325703;STRANDS=+-:11;CIPOS=-5,7;CIEND=-9,6;CIPOS95=0,0;CIEND95=0,0;SU=11;PE=7;SR=4;ALG=PROD;AF=3.419e-05;NSAMP=1;MSQ=329.76;AC=1;AN=29246;NFAM=1
chr10	55023624	150463	N	<DEL>	869.99	PASS	SVTYPE=DEL;POS=55023624;SVLEN=-25808;END=55049432;STRANDS=+-:38;CIPOS=-10,9;CIEND=-2,0;CIPOS95=0,0;CIEND95=0,0;SU=38;PE=25;SR=13;ALG=PROD;AF=3.419e-05;NSAMP=1;MSQ=869.17;AC=1;AN=29246;NFAM=1
chr10	55052236	550355_1	N	N]chr10:55052719]	6.87	LOW	SVTYPE=BND;POS=55052236;STRANDS=++:4;IMPRECISE;CIPOS=-10,126;CIEND=-10,260;CIPOS95=-2,69;CIEND95=-1,72;MATEID=550355_2;EVENT=550355;SU=4;PE=4;SR=0;ALG=PROD;AF=3.419e-05;NSAMP=1;MSQ=6.83;AC=1;AN=29246;NFAM=1
chr10	55052719	550355_2	N	N]chr10:55052236]	6.87	LOW	SVTYPE=BND;POS=55052719;STRANDS=++:4;IMPRECISE;CIPOS=-10,260;CIEND=-10,126;CIPOS95=-1,72;CIEND95=-2,69;MATEID=550355_1;EVENT=550355;SECONDARY;SU=4;PE=4;SR=0;ALG=PROD;AF=3.419e-05;NSAMP=1;MSQ=6.83;AC=1;AN=29246;NFAM=1
chr10	55053139	150465_1	N	N[chr10:55053257[	3841.53	PASS	SVTYPE=BND;POS=55053139;STRANDS=+-:155;CIPOS=-2,1;CIEND=-2,1;CIPOS95=0,0;CIEND95=0,0;MATEID=150465_2;EVENT=150465;SU=155;PE=3;SR=152;ALG=PROD;AF=0.0002393;NSAMP=7;MSQ=291.98;RECLASSIFIED;AC=7;AN=29246;NFAM=7
chr10	55053257	150465_2	N	]chr10:55053139]N	3841.53	PASS	SVTYPE=BND;POS=55053139;STRANDS=+-:155;CIPOS=-2,1;CIEND=-2,1;CIPOS95=0,0;CIEND95=0,0;MATEID=150465_1;EVENT=150465;SECONDARY;SU=155;PE=3;SR=152;ALG=PROD;AF=0.0002393;NSAMP=7;MSQ=291.98;RECLASSIFIED;AC=7;AN=29246;NFAM=7
chr10	55069324	150466	N	<DEL>	203.77	PASS	SVTYPE=DEL;POS=55069324;SVLEN=-3650;END=55072974;STRANDS=+-:6;IMPRECISE;CIPOS=-10,423;CIEND=-472,7;CIPOS95=-2,120;CIEND95=-163,0;SU=6;PE=6;SR=0;ALG=PROD;AF=3.419e-05;NSAMP=1;MSQ=203.77;AC=1;AN=29246;NFAM=1
chr10	55072172	150399_2	N	]chr10:54518175]N	173.71	LOW	SVTYPE=BND;POS=54518175;STRANDS=+-:9;IMPRECISE;CIPOS=-456,9;CIEND=-10,326;CIPOS95=-109,1;CIEND95=-2,86;MATEID=150399_1;EVENT=150399;SECONDARY;SU=9;PE=9;SR=0;ALG=PROD;AF=3.419e-05;NSAMP=1;MSQ=173.71;RECLASSIFIED;AC=1;AN=29246;NFAM=1
chr10	55073431	463423_1	N	]chr10:91753916]N	530.71	LOW	SVTYPE=BND;POS=55073431;STRANDS=-+:87;IMPRECISE;CIPOS=-217,25;CIEND=-11,288;CIPOS95=-6,6;CIEND95=-11,24;MATEID=463423_2;EVENT=463423;SU=87;PE=87;SR=0;ALG=PROD;AF=0.0003419;NSAMP=10;MSQ=49.52;RECLASSIFIED;AC=10;AN=29246;NFAM=10
chr10	55075400	150467	N	<DEL>	144.6	PASS	SVTYPE=DEL;POS=55075400;SVLEN=-1368;END=55076768;STRANDS=+-:7;IMPRECISE;CIPOS=-10,275;CIEND=-402,9;CIPOS95=-2,82;CIEND95=-123,2;SU=7;PE=7;SR=0;ALG=PROD;AF=3.419e-05;NSAMP=1;MSQ=143.77;AC=1;AN=29246;NFAM=1
chr10	55104826	19483_1	N	N]chr13:97600788]	416222	LOW	SVTYPE=BND;POS=55104826;STRANDS=++:1121,--:12;CIPOS=-84,49;CIEND=-50,62;CIPOS95=0,0;CIEND95=0,0;MATEID=19483_2;EVENT=19483;SU=1133;PE=0;SR=1133;ALG=SUM;AF=0.1705;NSAMP=4985;MSQ=54.44;AC=4985;AN=29246;NFAM=4774
chr10	55105689	463424	N	<DUP>	418.61	PASS	SVTYPE=DUP;POS=55105689;SVLEN=82738;END=55188427;STRANDS=-+:45;IMPRECISE;CIPOS=-10,9;CIEND=0,0;CIPOS95=0,0;CIEND95=0,1;SU=45;PE=25;SR=20;ALG=PROD;AF=6.839e-05;NSAMP=1;MSQ=402.5;AC=2;AN=29244;NFAM=1
chr10	55107074	150469_1	N	N[chr10:55108230[	8473.1	PASS	SVTYPE=BND;POS=55107074;STRANDS=+-:376;CIPOS=-23,7;CIEND=-23,21;CIPOS95=0,0;CIEND95=0,0;MATEID=150469_2;EVENT=150469;SU=376;PE=221;SR=155;ALG=PROD;AF=0.0003419;NSAMP=10;MSQ=765.77;RECLASSIFIED;AC=10;AN=29246;NFAM=6
chr10	55108230	150469_2	N	]chr10:55107074]N	8473.1	PASS	SVTYPE=BND;POS=55107074;STRANDS=+-:376;CIPOS=-23,21;CIEND=-23,7;CIPOS95=0,0;CIEND95=0,0;MATEID=150469_1;EVENT=150469;SECONDARY;SU=376;PE=221;SR=155;ALG=PROD;AF=0.0003419;NSAMP=10;MSQ=765.77;RECLASSIFIED;AC=10;AN=29246;NFAM=6
chr10	55121580	150470	N	<DEL>	7142.44	PASS	SVTYPE=DEL;POS=55121580;SVLEN=-8476;END=55130056;STRANDS=+-:309;CIPOS=-2,1;CIEND=-2,0;CIPOS95=0,0;CIEND95=0,0;SU=309;PE=181;SR=128;ALG=PROD;AF=0.0003077;NSAMP=9;MSQ=752.98;AC=9;AN=29246;NFAM=8
chr10	55126261	150471	N	<DEL>	482.64	PASS	SVTYPE=DEL;POS=55126261;SVLEN=-90255;END=55216516;STRANDS=+-:20;CIPOS=-10,9;CIEND=-3,1;CIPOS95=0,0;CIEND95=0,0;SU=20;PE=10;SR=10;ALG=PROD;AF=3.419e-05;NSAMP=1;MSQ=482.62;AC=1;AN=29246;NFAM=1
chr10	55128255	150472_1	N	N[chr10:55128833[	17867.9	PASS	SVTYPE=BND;POS=55128255;STRANDS=+-:619;CIPOS=-2,1;CIEND=-2,1;CIPOS95=0,0;CIEND95=0,0;MATEID=150472_2;EVENT=150472;SU=619;PE=324;SR=295;ALG=PROD;AF=0.0007523;NSAMP=22;MSQ=579.83;RECLASSIFIED;AC=22;AN=29242;NFAM=21
chr10	55128833	150472_2	N	]chr10:55128255]N	17867.9	PASS	SVTYPE=BND;POS=55128255;STRANDS=+-:619;CIPOS=-2,1;CIEND=-2,1;CIPOS95=0,0;CIEND95=0,0;MATEID=150472_1;EVENT=150472;SECONDARY;SU=619;PE=324;SR=295;ALG=PROD;AF=0.0007523;NSAMP=22;MSQ=579.83;RECLASSIFIED;AC=22;AN=29242;NFAM=21
chr10	55148960	150473	N	<DEL>	5014.52	PASS	SVTYPE=DEL;POS=55148960;SVLEN=-304835;END=55453795;STRANDS=+-:207;CIPOS=-4,3;CIEND=-4,1;CIPOS95=0,0;CIEND95=0,0;SU=207;PE=132;SR=75;ALG=PROD;AF=0.0001026;NSAMP=3;MSQ=627.44;AC=3;AN=29246;NFAM=3
chr10	55155558	463425	N	<DUP>	241.76	PASS	SVTYPE=DUP;POS=55155558;SVLEN=79786;END=55235344;STRANDS=-+:23;CIPOS=-10,9;CIEND=-2,1;CIPOS95=0,0;CIEND95=0,0;SU=23;PE=9;SR=14;ALG=PROD;AF=3.419e-05;NSAMP=1;MSQ=238.32;AC=1;AN=29246;NFAM=1
chr10	55158079	108723_2	N	N]chr8:82959319]	103.42	LOW	SVTYPE=BND;POS=55158079;STRANDS=++:4;IMPRECISE;CIPOS=-9,8;CIEND=-10,7;CIPOS95=0,0;CIEND95=-2,0;MATEID=108723_1;EVENT=108723;SECONDARY;SU=4;PE=0;SR=4;ALG=PROD;AF=0.0002052;NSAMP=6;MSQ=14.38;AC=6;AN=29246;NFAM=6
chr10	55159379	20662_1	N	[chr17:27111246[N	302.18	LOW	SVTYPE=BND;POS=55159379;STRANDS=--:46;CIPOS=-9,8;CIEND=-9,8;CIPOS95=0,0;CIEND95=0,0;MATEID=20662_2;EVENT=20662;SU=46;PE=0;SR=46;ALG=PROD;AF=0.0004445;NSAMP=13;MSQ=13.04;AC=13;AN=29246;NFAM=13
chr10	55159463	150474_1	N	N[chr10:55159625[	272.84	LOW	SVTYPE=BND;POS=55159463;STRANDS=+-:11;CIPOS=-25,24;CIEND=-25,24;CIPOS95=0,0;CIEND95=0,0;MATEID=150474_2;EVENT=150474;SU=11;PE=0;SR=11;ALG=PROD;AF=0.000171;NSAMP=5;MSQ=53.51;RECLASSIFIED;AC=5;AN=29246;NFAM=5
chr10	55159625	150474_2	N	]chr10:55159463]N	272.84	LOW	SVTYPE=BND;POS=55159463;STRANDS=+-:11;CIPOS=-25,24;CIEND=-25,24;CIPOS95=0,0;CIEND95=0,0;MATEID=150474_1;EVENT=150474;SECONDARY;SU=11;PE=0;SR=11;ALG=PROD;AF=0.000171;NSAMP=5;MSQ=53.51;RECLASSIFIED;AC=5;AN=29246;NFAM=5
chr10	55162945	150475	N	<DEL>	809.24	PASS	SVTYPE=DEL;POS=55162945;SVLEN=-12363;END=55175308;STRANDS=+-:36;CIPOS=-22,21;CIEND=-25,23;CIPOS95=0,0;CIEND95=0,0;SU=36;PE=17;SR=19;ALG=PROD;AF=6.839e-05;NSAMP=2;MSQ=404.62;AC=2;AN=29246;NFAM=2
chr10	55165521	463426_1	N	]chr10:55175337]N	6679.43	LOW	SVTYPE=BND;POS=55165521;STRANDS=-+:726;CIPOS=-3,0;CIEND=-3,3;CIPOS95=0,0;CIEND95=0,0;MATEID=463426_2;EVENT=463426;SU=726;PE=415;SR=311;ALG=PROD;AF=0.0003761;NSAMP=11;MSQ=158.91;RECLASSIFIED;AC=11;AN=29246;NFAM=10
chr10	55175337	463426_2	N	N[chr10:55165521[	6679.43	LOW	SVTYPE=BND;POS=55165521;STRANDS=-+:726;CIPOS=-3,3;CIEND=-3,0;CIPOS95=0,0;CIEND95=0,0;MATEID=463426_1;EVENT=463426;SECONDARY;SU=726;PE=415;SR=311;ALG=PROD;AF=0.0003761;NSAMP=11;MSQ=158.91;RECLASSIFIED;AC=11;AN=29246;NFAM=10
chr10	55178557	150477	N	<DEL>	161.68	PASS	SVTYPE=DEL;POS=55178557;SVLEN=-347364;END=55525921;STRANDS=+-:10;CIPOS=-10,9;CIEND=-10,9;CIPOS95=0,0;CIEND95=0,0;SU=10;PE=6;SR=4;ALG=PROD;AF=3.419e-05;NSAMP=1;MSQ=161.68;AC=1;AN=29246;NFAM=1
chr10	55180201	150478	N	<DEL>	653.38	PASS	SVTYPE=DEL;POS=55180201;SVLEN=-4140;END=55184341;STRANDS=+-:30;CIPOS=-10,9;CIEND=-2,0;CIPOS95=0,0;CIEND95=0,0;SU=30;PE=16;SR=14;ALG=PROD;AF=3.419e-05;NSAMP=1;MSQ=653.38;AC=1;AN=29246;NFAM=1
chr10	55186347	22036_1	N	]chr22:28670132]N	208.55	LOW	SVTYPE=BND;POS=55186347;STRANDS=-+:11;IMPRECISE;CIPOS=-407,26;CIEND=-30,362;CIPOS95=-73,26;CIEND95=-30,59;MATEID=22036_2;EVENT=22036;SU=11;PE=11;SR=0;ALG=PROD;AF=6.839e-05;NSAMP=2;MSQ=100.19;AC=2;AN=29244;NFAM=2
chr10	55190250	150479	N	<DEL>	41772.3	PASS	SVTYPE=DEL;POS=55190250;SVLEN=-46726;END=55236976;STRANDS=+-:1634;CIPOS=-1,1;CIEND=-1,0;CIPOS95=0,0;CIEND95=0,0;SU=1634;PE=1194;SR=440;ALG=PROD;AF=0.002942;NSAMP=85;MSQ=425.35;AC=86;AN=29236;NFAM=83
chr10	55195047	550358	N	<INV>	73.72	LOW	SVTYPE=INV;POS=55195047;SVLEN=615;END=55195662;STRANDS=++:11,--:9;IMPRECISE;CIPOS=-40,5;CIEND=-38,20;CIPOS95=-26,5;CIEND95=0,0;SU=20;PE=15;SR=5;ALG=PROD;AF=0.0001368;NSAMP=4;MSQ=15.16;RETAINED;AC=4;AN=29244;NFAM=4
chr10	55207212	550359_1	N	[chr10:55210638[N	41.7	LOW	SVTYPE=BND;POS=55207212;STRANDS=--:8;IMPRECISE;CIPOS=-10,8;CIEND=-10,9;CIPOS95=-1,0;CIEND95=-1,0;MATEID=550359_2;EVENT=550359;SU=8;PE=5;SR=3;ALG=PROD;AF=3.42e-05;NSAMP=1;MSQ=41.7;AC=1;AN=29244;NFAM=1
chr10	55207394	550360_1	N	N]chr10:55210310]	125.68	LOW	SVTYPE=BND;POS=55207394;STRANDS=++:11;CIPOS=-10,9;CIEND=-10,9;CIPOS95=0,0;CIEND95=0,0;MATEID=550360_2;EVENT=550360;SU=11;PE=7;SR=4;ALG=PROD;AF=3.42e-05;NSAMP=1;MSQ=125.68;AC=1;AN=29244;NFAM=1
chr10	55209592	150480_1	N	N[chr10:55209647[	217.4	LOW	SVTYPE=BND;POS=55209592;STRANDS=+-:6;CIPOS=-6,5;CIEND=-6,5;CIPOS95=0,0;CIEND95=0,0;MATEID=150480_2;EVENT=150480;SU=6;PE=0;SR=6;ALG=PROD;AF=3.42e-05;NSAMP=1;MSQ=212.72;RECLASSIFIED;AC=1;AN=29244;NFAM=1
chr10	55209647	150480_2	N	]chr10:55209592]N	217.4	LOW	SVTYPE=BND;POS=55209592;STRANDS=+-:6;CIPOS=-6,5;CIEND=-6,5;CIPOS95=0,0;CIEND95=0,0;MATEID=150480_1;EVENT=150480;SECONDARY;SU=6;PE=0;SR=6;ALG=PROD;AF=3.42e-05;NSAMP=1;MSQ=212.72;RECLASSIFIED;AC=1;AN=29244;NFAM=1
chr10	55209748	22197_1	N	N]chrX:11713315]	11755.1	LOW	SVTYPE=BND;POS=55209748;STRANDS=++:17;IMPRECISE;CIPOS=-30,177;CIEND=-27,550;CIPOS95=-30,42;CIEND95=-27,122;MATEID=22197_2;EVENT=22197;SU=17;PE=17;SR=0;ALG=PROD;AF=0.008001;NSAMP=234;MSQ=34.69;AC=234;AN=29246;NFAM=233
chr10	55210310	550360_2	N	N]chr10:55207394]	125.68	LOW	SVTYPE=BND;POS=55210310;STRANDS=++:11;CIPOS=-10,9;CIEND=-10,9;CIPOS95=0,0;CIEND95=0,0;MATEID=550360_1;EVENT=550360;SECONDARY;SU=11;PE=7;SR=4;ALG=PROD;AF=3.42e-05;NSAMP=1;MSQ=125.68;AC=1;AN=29244;NFAM=1
chr10	55210638	550359_2	N	[chr10:55207212[N	41.7	LOW	SVTYPE=BND;POS=55210638;STRANDS=--:8;IMPRECISE;CIPOS=-10,9;CIEND=-10,8;CIPOS95=-1,0;CIEND95=-1,0;MATEID=550359_1;EVENT=550359;SECONDARY;SU=8;PE=5;SR=3;ALG=PROD;AF=3.42e-05;NSAMP=1;MSQ=41.7;AC=1;AN=29244;NFAM=1
chr10	55222731	150481_1	N	N[chr10:79884872[	546027	LOW	SVTYPE=BND;POS=55222731;STRANDS=+-:5;CIPOS=-10,9;CIEND=-10,9;CIPOS95=0,0;CIEND95=0,0;MATEID=150481_2;EVENT=150481;SU=5;PE=0;SR=5;ALG=PROD;AF=0.2373;NSAMP=6853;MSQ=48.49;RECLASSIFIED;AC=6939;AN=29246;NFAM=6468
chr10	55222731	150482_1	N	N[chr10:114583404[	885813	LOW	SVTYPE=BND;POS=55222731;STRANDS=+-:16;IMPRECISE;CIPOS=-11,29;CIEND=-30,8;CIPOS95=-1,1;CIEND95=-1,1;MATEID=150482_2;EVENT=150482;SU=16;PE=13;SR=3;ALG=PROD;AF=0.3054;NSAMP=8914;MSQ=59.11;RECLASSIFIED;AC=8931;AN=29246;NFAM=8344
chr10	55222731	41863_2	N	N[chr2:167676512[	92177.8	LOW	SVTYPE=BND;POS=55222731;STRANDS=-+:5;CIPOS=-10,9;CIEND=-10,9;CIPOS95=0,0;CIEND95=0,0;MATEID=41863_1;EVENT=41863;SECONDARY;SU=5;PE=0;SR=5;ALG=PROD;AF=0.06288;NSAMP=1829;MSQ=28.98;AC=1839;AN=29246;NFAM=1758
chr10	55222731	60249_2	N	N[chr3:140359989[	99207.9	LOW	SVTYPE=BND;POS=55222731;STRANDS=-+:9;CIPOS=-29,28;CIEND=-29,28;CIPOS95=0,0;CIEND95=0,0;MATEID=60249_1;EVENT=60249;SECONDARY;SU=9;PE=0;SR=9;ALG=PROD;AF=0.06555;NSAMP=1893;MSQ=30.17;AC=1917;AN=29246;NFAM=1816
chr10	55222758	463427_1	N	]chr10:79884921]N	2108.89	LOW	SVTYPE=BND;POS=55222758;STRANDS=-+:9;CIPOS=-29,28;CIEND=-29,28;CIPOS95=0,0;CIEND95=0,0;MATEID=463427_2;EVENT=463427;SU=9;PE=0;SR=9;ALG=PROD;AF=0.003112;NSAMP=91;MSQ=10.56;RECLASSIFIED;AC=91;AN=29246;NFAM=91
chr10	55222759	19590_1	N	[chr14:34544064[N	211512	LOW	SVTYPE=BND;POS=55222759;STRANDS=--:13;CIPOS=-29,28;CIEND=-29,28;CIPOS95=0,0;CIEND95=0,0;MATEID=19590_2;EVENT=19590;SU=13;PE=0;SR=13;ALG=PROD;AF=0.09981;NSAMP=2842;MSQ=40.27;AC=2919;AN=29246;NFAM=2700
chr10	55222759	19967_1	N	]chr15:51991193]N	42842.7	LOW	SVTYPE=BND;POS=55222759;STRANDS=-+:4;CIPOS=-9,8;CIEND=-9,8;CIPOS95=0,0;CIEND95=0,0;MATEID=19967_2;EVENT=19967;SU=4;PE=0;SR=4;ALG=PROD;AF=0.02486;NSAMP=727;MSQ=33.3;AC=727;AN=29246;NFAM=712
chr10	55222759	22677_1	N	]chrX:147602889]N	125317	LOW	SVTYPE=BND;POS=55222759;STRANDS=+-:9,-+:24;CIPOS=-9,8;CIEND=-9,8;CIPOS95=0,0;CIEND95=0,0;MATEID=22677_2;EVENT=22677;SU=33;PE=0;SR=33;ALG=PROD;AF=0.06004;NSAMP=1748;MSQ=38.93;AC=1756;AN=29246;NFAM=1695
chr10	55222759	22732_1	N	[chrY:9039622[N	250976	LOW	SVTYPE=BND;POS=55222759;STRANDS=--:277,++:82;IMPRECISE;CIPOS=-78,49;CIEND=-50,99;CIPOS95=-28,28;CIEND95=-50,50;MATEID=22732_2;EVENT=22732;SU=359;PE=0;SR=359;ALG=SUM;AF=0.1104;NSAMP=3094;MSQ=44.89;AC=3228;AN=29244;NFAM=2919
chr10	55222761	22754_1	N	]chrY:12512503]N	2208.78	LOW	SVTYPE=BND;POS=55222761;STRANDS=-+:8;CIPOS=-29,28;CIEND=-29,28;CIPOS95=0,0;CIEND95=0,0;MATEID=22754_2;EVENT=22754;SU=8;PE=0;SR=8;ALG=PROD;AF=0.001436;NSAMP=42;MSQ=34.9;AC=42;AN=29244;NFAM=42
chr10	55226445	150483	N	<DEL>	1141.95	PASS	SVTYPE=DEL;POS=55226445;SVLEN=-9185;END=55235630;STRANDS=+-:40;CIPOS=-30,29;CIEND=-24,21;CIPOS95=0,0;CIEND95=0,0;SU=40;PE=28;SR=12;ALG=PROD;AF=6.839e-05;NSAMP=2;MSQ=570.98;AC=2;AN=29244;NFAM=2
chr10	55226665	150484	N	<DEL>	1501.33	PASS	SVTYPE=DEL;POS=55226665;SVLEN=-24055;END=55250720;STRANDS=+-:70;IMPRECISE;CIPOS=-30,196;CIEND=-213,29;CIPOS95=-13,13;CIEND95=-15,15;SU=70;PE=70;SR=0;ALG=PROD;AF=0.0001026;NSAMP=3;MSQ=500.44;AC=3;AN=29246;NFAM=2
chr10	55231598	150485_1	N	N[chr10:55231939[	961.51	LOW	SVTYPE=BND;POS=55231598;STRANDS=+-:16;CIPOS=-4,2;CIEND=-5,9;CIPOS95=0,0;CIEND95=0,0;MATEID=150485_2;EVENT=150485;SU=16;PE=6;SR=10;ALG=PROD;AF=0.0006498;NSAMP=19;MSQ=45.15;RECLASSIFIED;AC=19;AN=29238;NFAM=19
chr10	55231939	150485_2	N	]chr10:55231598]N	961.51	LOW	SVTYPE=BND;POS=55231598;STRANDS=+-:16;CIPOS=-5,9;CIEND=-4,2;CIPOS95=0,0;CIEND95=0,0;MATEID=150485_1;EVENT=150485;SECONDARY;SU=16;PE=6;SR=10;ALG=PROD;AF=0.0006498;NSAMP=19;MSQ=45.15;RECLASSIFIED;AC=19;AN=29238;NFAM=19
chr10	55253992	150486	N	<DEL>	503.28	PASS	SVTYPE=DEL;POS=55253992;SVLEN=-2353;END=55256345;STRANDS=+-:19;IMPRECISE;CIPOS=-5,9;CIEND=-10,3;CIPOS95=-1,1;CIEND95=-1,0;SU=19;PE=16;SR=3;ALG=PROD;AF=3.419e-05;NSAMP=1;MSQ=503.28;AC=1;AN=29246;NFAM=1
chr10	55262043	150487_1	N	N[chr10:55262166[	82.71	LOW	SVTYPE=BND;POS=55262043;STRANDS=+-:5;IMPRECISE;CIPOS=-6,7;CIEND=-7,7;CIPOS95=-1,3;CIEND95=0,1;MATEID=150487_2;EVENT=150487;SU=5;PE=0;SR=5;ALG=PROD;AF=6.839e-05;NSAMP=2;MSQ=33.75;RECLASSIFIED;AC=2;AN=29246;NFAM=2
chr10	55262166	150487_2	N	]chr10:55262043]N	82.71	LOW	SVTYPE=BND;POS=55262043;STRANDS=+-:5;IMPRECISE;CIPOS=-7,7;CIEND=-6,7;CIPOS95=0,1;CIEND95=-1,3;MATEID=150487_1;EVENT=150487;SECONDARY;SU=5;PE=0;SR=5;ALG=PROD;AF=6.839e-05;NSAMP=2;MSQ=33.75;RECLASSIFIED;AC=2;AN=29246;NFAM=2
chr10	55265328	41864_2	N	N[chr2:34657585[	4363.63	LOW	SVTYPE=BND;POS=55265328;STRANDS=-+:13;CIPOS=-29,28;CIEND=-29,28;CIPOS95=0,0;CIEND95=0,0;MATEID=41864_1;EVENT=41864;SECONDARY;SU=13;PE=0;SR=13;ALG=PROD;AF=0.004719;NSAMP=138;MSQ=26.33;AC=138;AN=29246;NFAM=137
chr10	55265328	73026_2	N	N[chr4:33391691[	3179.18	LOW	SVTYPE=BND;POS=55265328;STRANDS=-+:20;CIPOS=-9,8;CIEND=-10,9;CIPOS95=0,0;CIEND95=0,0;MATEID=73026_1;EVENT=73026;SECONDARY;SU=20;PE=0;SR=20;ALG=PROD;AF=0.003659;NSAMP=107;MSQ=24.1;AC=107;AN=29246;NFAM=106
chr10	55270748	150488	N	<DEL>	53418.4	PASS	SVTYPE=DEL;POS=55270748;SVLEN=-6135;END=55276883;STRANDS=+-:2176;CIPOS=-1,1;CIEND=-1,0;CIPOS95=0,0;CIEND95=0,0;SU=2176;PE=1475;SR=701;ALG=PROD;AF=0.003419;NSAMP=100;MSQ=401.37;AC=100;AN=29246;NFAM=100
chr10	55281724	150489	N	<DEL>	340.14	PASS	SVTYPE=DEL;POS=55281724;SVLEN=-2411;END=55284135;STRANDS=+-:17;CIPOS=-5,4;CIEND=-6,2;CIPOS95=0,0;CIEND95=0,0;SU=17;PE=11;SR=6;ALG=PROD;AF=3.419e-05;NSAMP=1;MSQ=338.59;AC=1;AN=29246;NFAM=1
chr10	55288298	150490	N	<DEL>	662.35	PASS	SVTYPE=DEL;POS=55288298;SVLEN=-53947;END=55342245;STRANDS=+-:34;CIPOS=-29,28;CIEND=-22,20;CIPOS95=0,0;CIEND95=0,0;SU=34;PE=17;SR=17;ALG=PROD;AF=6.839e-05;NSAMP=2;MSQ=331.1;AC=2;AN=29246;NFAM=1
chr10	55289919	150491_1	N	N[chr10:55290388[	105138	PASS	SVTYPE=BND;POS=55289919;STRANDS=+-:2544;CIPOS=0,0;CIEND=0,0;CIPOS95=0,0;CIEND95=0,0;MATEID=150491_2;EVENT=150491;SU=2544;PE=1333;SR=1211;ALG=PROD;AF=0.008035;NSAMP=230;MSQ=378.72;RECLASSIFIED;AC=235;AN=29246;NFAM=228
chr10	55290388	150491_2	N	]chr10:55289919]N	105138	PASS	SVTYPE=BND;POS=55289919;STRANDS=+-:2544;CIPOS=0,0;CIEND=0,0;CIPOS95=0,0;CIEND95=0,0;MATEID=150491_1;EVENT=150491;SECONDARY;SU=2544;PE=1333;SR=1211;ALG=PROD;AF=0.008035;NSAMP=230;MSQ=378.72;RECLASSIFIED;AC=235;AN=29246;NFAM=228
chr10	55324157	150493_1	N	N[chr10:55324437[	785.71	LOW	SVTYPE=BND;POS=55324157;STRANDS=+-:24;CIPOS=-23,22;CIEND=-23,22;CIPOS95=0,0;CIEND95=0,0;MATEID=150493_2;EVENT=150493;SU=24;PE=2;SR=22;ALG=PROD;AF=0.0001368;NSAMP=4;MSQ=195;RECLASSIFIED;AC=4;AN=29246;NFAM=4
chr10	55324431	150494	N	<DEL>	380.29	PASS	SVTYPE=DEL;POS=55324431;SVLEN=-12338;END=55336769;STRANDS=+-:21;CIPOS=-27,26;CIEND=-27,23;CIPOS95=0,0;CIEND95=0,0;SU=21;PE=10;SR=11;ALG=PROD;AF=6.839e-05;NSAMP=2;MSQ=190.14;AC=2;AN=29246;NFAM=2
chr10	55324437	150493_2	N	]chr10:55324157]N	785.71	LOW	SVTYPE=BND;POS=55324157;STRANDS=+-:24;CIPOS=-23,22;CIEND=-23,22;CIPOS95=0,0;CIEND95=0,0;MATEID=150493_1;EVENT=150493;SECONDARY;SU=24;PE=2;SR=22;ALG=PROD;AF=0.0001368;NSAMP=4;MSQ=195;RECLASSIFIED;AC=4;AN=29246;NFAM=4
chr10	55334242	101168_2	N	N[chr7:86332356[	4761.89	LOW	SVTYPE=BND;POS=55334242;STRANDS=-+:4;IMPRECISE;CIPOS=-10,468;CIEND=-633,8;CIPOS95=-2,128;CIEND95=-217,1;MATEID=101168_1;EVENT=101168;SECONDARY;SU=4;PE=4;SR=0;ALG=PROD;AF=0.008377;NSAMP=245;MSQ=15.73;AC=245;AN=29246;NFAM=243
chr10	55334243	92158_2	N	N]chr6:82642993]	871.43	LOW	SVTYPE=BND;POS=55334243;STRANDS=++:5;IMPRECISE;CIPOS=-10,9;CIEND=-10,8;CIPOS95=-3,3;CIEND95=-1,3;MATEID=92158_1;EVENT=92158;SECONDARY;SU=5;PE=4;SR=1;ALG=PROD;AF=0.001504;NSAMP=44;MSQ=16.03;AC=44;AN=29246;NFAM=44
chr10	55334282	150279_2	N	]chr10:53128219]N	761884	LOW	SVTYPE=BND;POS=53128219;STRANDS=+-:4;CIPOS=-9,8;CIEND=-9,8;CIPOS95=0,0;CIEND95=0,0;MATEID=150279_1;EVENT=150279;SECONDARY;SU=4;PE=0;SR=4;ALG=PROD;AF=0.2673;NSAMP=7816;MSQ=58.17;RECLASSIFIED;AC=7818;AN=29246;NFAM=7349
chr10	55334682	150495	N	<DEL>	233.7	PASS	SVTYPE=DEL;POS=55334682;SVLEN=-2171;END=55336853;STRANDS=+-:11;CIPOS=-10,9;CIEND=-6,3;CIPOS95=0,0;CIEND95=0,0;SU=11;PE=5;SR=6;ALG=PROD;AF=3.419e-05;NSAMP=1;MSQ=233.7;AC=1;AN=29246;NFAM=1
chr10	55336512	150497	N	<DEL>	1101.61	PASS	SVTYPE=DEL;POS=55336512;SVLEN=-544;END=55337056;STRANDS=+-:38;CIPOS=-10,9;CIEND=-10,9;CIPOS95=0,0;CIEND95=0,0;SU=38;PE=27;SR=11;ALG=PROD;AF=0.0001716;NSAMP=5;MSQ=152.5;AC=5;AN=29136;NFAM=5
chr10	55337270	150498	N	<DEL>	476.41	PASS	SVTYPE=DEL;POS=55337270;SVLEN=-22120;END=55359390;STRANDS=+-:21;CIPOS=-10,9;CIEND=-10,9;CIPOS95=0,0;CIEND95=0,0;SU=21;PE=10;SR=11;ALG=PROD;AF=3.419e-05;NSAMP=1;MSQ=476.41;AC=1;AN=29246;NFAM=1
chr10	55340857	150499_1	N	N[chr10:55340952[	293.21	PASS	SVTYPE=BND;POS=55340857;STRANDS=+-:12;CIPOS=-10,9;CIEND=-10,9;CIPOS95=0,0;CIEND95=0,0;MATEID=150499_2;EVENT=150499;SU=12;PE=0;SR=12;ALG=PROD;AF=3.421e-05;NSAMP=1;MSQ=263.76;RECLASSIFIED;AC=1;AN=29232;NFAM=1
chr10	55340952	150499_2	N	]chr10:55340857]N	293.21	PASS	SVTYPE=BND;POS=55340857;STRANDS=+-:12;CIPOS=-10,9;CIEND=-10,9;CIPOS95=0,0;CIEND95=0,0;MATEID=150499_1;EVENT=150499;SECONDARY;SU=12;PE=0;SR=12;ALG=PROD;AF=3.421e-05;NSAMP=1;MSQ=263.76;RECLASSIFIED;AC=1;AN=29232;NFAM=1
chr10	55341747	21679_1	N	]chr20:41389225]N	63089	LOW	SVTYPE=BND;POS=55341747;STRANDS=-+:91;CIPOS=-6,6;CIEND=-9,8;CIPOS95=0,0;CIEND95=0,0;MATEID=21679_2;EVENT=21679;SU=91;PE=3;SR=88;ALG=PROD;AF=0.04137;NSAMP=1210;MSQ=30.98;AC=1210;AN=29246;NFAM=1180
chr10	55341774	52_2	N	N]chr1:52046878]	5051.35	LOW	SVTYPE=BND;POS=55341774;STRANDS=++:8;CIPOS=-29,28;CIEND=-29,26;CIPOS95=0,0;CIEND95=0,0;MATEID=52_1;EVENT=52;SECONDARY;SU=8;PE=0;SR=8;ALG=PROD;AF=0.004582;NSAMP=106;MSQ=37.27;AC=134;AN=29246;NFAM=106
chr10	55341788	550361_1	N	N]chr10:126814968]	33090.5	LOW	SVTYPE=BND;POS=55341788;STRANDS=++:8;CIPOS=-29,28;CIEND=-29,28;CIPOS95=0,0;CIEND95=0,0;MATEID=550361_2;EVENT=550361;SU=8;PE=0;SR=8;ALG=PROD;AF=0.03419;NSAMP=923;MSQ=21;AC=1000;AN=29246;NFAM=906
chr10	55341823	83499_2	N	N[chr5:31689331[	340.38	LOW	SVTYPE=BND;POS=55341823;STRANDS=-+:4;IMPRECISE;CIPOS=-10,701;CIEND=-407,9;CIPOS95=-1,229;CIEND95=-116,2;MATEID=83499_1;EVENT=83499;SECONDARY;SU=4;PE=4;SR=0;ALG=PROD;AF=0.0005129;NSAMP=15;MSQ=20.25;AC=15;AN=29246;NFAM=15
chr10	55343973	150500_1	N	N[chr10:55344277[	947.2	LOW	SVTYPE=BND;POS=55343973;STRANDS=+-:14;CIPOS=-4,2;CIEND=-9,9;CIPOS95=0,0;CIEND95=0,0;MATEID=150500_2;EVENT=150500;SU=14;PE=3;SR=11;ALG=PROD;AF=6.839e-05;NSAMP=2;MSQ=10.73;RECLASSIFIED;AC=2;AN=29246;NFAM=2
chr10	55344277	150500_2	N	]chr10:55343973]N	947.2	LOW	SVTYPE=BND;POS=55343973;STRANDS=+-:14;CIPOS=-9,9;CIEND=-4,2;CIPOS95=0,0;CIEND95=0,0;MATEID=150500_1;EVENT=150500;SECONDARY;SU=14;PE=3;SR=11;ALG=PROD;AF=6.839e-05;NSAMP=2;MSQ=10.73;RECLASSIFIED;AC=2;AN=29246;NFAM=2
chr10	55345129	753_2	N	[chr1:84813163[N	532.21	LOW	SVTYPE=BND;POS=55345129;STRANDS=--:5;CIPOS=-10,9;CIEND=-10,9;CIPOS95=0,0;CIEND95=0,0;MATEID=753_1;EVENT=753;SECONDARY;SU=5;PE=0;SR=5;ALG=PROD;AF=0.0004787;NSAMP=14;MSQ=18.77;AC=14;AN=29246;NFAM=14
chr10	55349630	150501_1	N	N[chr10:55350274[	9042.16	LOW	SVTYPE=BND;POS=55349630;STRANDS=+-:23;CIPOS=-3,2;CIEND=-9,9;CIPOS95=0,0;CIEND95=0,0;MATEID=150501_2;EVENT=150501;SU=23;PE=14;SR=9;ALG=PROD;AF=0.008343;NSAMP=244;MSQ=19.6;RECLASSIFIED;AC=244;AN=29246;NFAM=243
chr10	55350241	92160_2	N	N]chr6:88961367]	9706.25	LOW	SVTYPE=BND;POS=55350241;STRANDS=++:599;CIPOS=-1,0;CIEND=-1,1;CIPOS95=0,0;CIEND95=0,0;MATEID=92160_1;EVENT=92160;SECONDARY;SU=599;PE=0;SR=599;ALG=PROD;AF=0.007557;NSAMP=221;MSQ=27.16;AC=221;AN=29246;NFAM=221
chr10	55350274	150501_2	N	]chr10:55349630]N	9042.16	LOW	SVTYPE=BND;POS=55349630;STRANDS=+-:23;CIPOS=-9,9;CIEND=-3,2;CIPOS95=0,0;CIEND95=0,0;MATEID=150501_1;EVENT=150501;SECONDARY;SU=23;PE=14;SR=9;ALG=PROD;AF=0.008343;NSAMP=244;MSQ=19.6;RECLASSIFIED;AC=244;AN=29246;NFAM=243
chr10	55350276	399_2	N	N[chr1:66500650[	97837.5	LOW	SVTYPE=BND;POS=55350276;STRANDS=-+:4;CIPOS=-9,8;CIEND=-9,8;CIPOS95=0,0;CIEND95=0,0;MATEID=399_1;EVENT=399;SECONDARY;SU=4;PE=0;SR=4;ALG=PROD;AF=0.0728;NSAMP=2063;MSQ=29.09;AC=2129;AN=29246;NFAM=1997
chr10	55373454	150503	N	<DEL>	4328.28	PASS	SVTYPE=DEL;POS=55373454;SVLEN=-2563;END=55376017;STRANDS=+-:179;CIPOS=-22,22;CIEND=-27,23;CIPOS95=0,0;CIEND95=0,0;SU=179;PE=89;SR=90;ALG=PROD;AF=0.0003077;NSAMP=9;MSQ=480.91;AC=9;AN=29246;NFAM=9
chr10	55376204	550362	N	<INV>	289.44	LOW	SVTYPE=INV;POS=55376204;SVLEN=101;END=55376305;STRANDS=++:1,--:3;IMPRECISE;CIPOS=-10,9;CIEND=-10,9;CIPOS95=-3,2;CIEND95=-3,3;SU=4;PE=3;SR=1;ALG=PROD;AF=0.000342;NSAMP=10;MSQ=19.34;AC=10;AN=29236;NFAM=10
chr10	55378454	150504_1	N	N[chr10:55378951[	885.96	LOW	SVTYPE=BND;POS=55378454;STRANDS=+-:20;CIPOS=-25,23;CIEND=-25,23;CIPOS95=0,0;CIEND95=0,0;MATEID=150504_2;EVENT=150504;SU=20;PE=2;SR=18;ALG=PROD;AF=0.0002052;NSAMP=6;MSQ=10.47;RECLASSIFIED;AC=6;AN=29246;NFAM=6
chr10	55378951	150504_2	N	]chr10:55378454]N	885.96	LOW	SVTYPE=BND;POS=55378454;STRANDS=+-:20;CIPOS=-25,23;CIEND=-25,23;CIPOS95=0,0;CIEND95=0,0;MATEID=150504_1;EVENT=150504;SECONDARY;SU=20;PE=2;SR=18;ALG=PROD;AF=0.0002052;NSAMP=6;MSQ=10.47;RECLASSIFIED;AC=6;AN=29246;NFAM=6
chr10	55383498	150505	N	<DEL>	308.53	PASS	SVTYPE=DEL;POS=55383498;SVLEN=-2615;END=55386113;STRANDS=+-:16;CIPOS=-10,9;CIEND=-10,9;CIPOS95=0,0;CIEND95=0,0;SU=16;PE=8;SR=8;ALG=PROD;AF=3.419e-05;NSAMP=1;MSQ=308.53;AC=1;AN=29246;NFAM=1
chr10	55384879	550363	N	<INV>	222.23	LOW	SVTYPE=INV;POS=55384879;SVLEN=103;END=55384982;STRANDS=++:1,--:3;IMPRECISE;CIPOS=-10,9;CIEND=-10,9;CIPOS95=-3,3;CIEND95=-3,3;SU=4;PE=3;SR=1;ALG=PROD;AF=0.0003419;NSAMP=10;MSQ=19.67;AC=10;AN=29246;NFAM=10
chr10	55385793	22456_1	N	]chrX:86980377]N	3872.84	LOW	SVTYPE=BND;POS=55385793;STRANDS=-+:4;CIPOS=-9,8;CIEND=-9,8;CIPOS95=0,0;CIEND95=0,0;MATEID=22456_2;EVENT=22456;SU=4;PE=0;SR=4;ALG=PROD;AF=0.003488;NSAMP=102;MSQ=33.47;AC=102;AN=29246;NFAM=102
chr10	55385793	22768_1	N	[chrY:16895724[N	8617.39	LOW	SVTYPE=BND;POS=55385793;STRANDS=--:8;CIPOS=-29,28;CIEND=-29,28;CIPOS95=0,0;CIEND95=0,0;MATEID=22768_2;EVENT=22768;SU=8;PE=0;SR=8;ALG=PROD;AF=0.007317;NSAMP=211;MSQ=33.27;AC=214;AN=29246;NFAM=205
chr10	55389280	150507_1	N	N[chr10:55389377[	4283.1	LOW	SVTYPE=BND;POS=55389280;STRANDS=+-:168;CIPOS=-3,2;CIEND=-3,2;CIPOS95=0,0;CIEND95=0,0;MATEID=150507_2;EVENT=150507;SU=168;PE=2;SR=166;ALG=PROD;AF=0.0006156;NSAMP=18;MSQ=199.3;RECLASSIFIED;AC=18;AN=29240;NFAM=18
chr10	55389377	150507_2	N	]chr10:55389280]N	4283.1	LOW	SVTYPE=BND;POS=55389280;STRANDS=+-:168;CIPOS=-3,2;CIEND=-3,2;CIPOS95=0,0;CIEND95=0,0;MATEID=150507_1;EVENT=150507;SECONDARY;SU=168;PE=2;SR=166;ALG=PROD;AF=0.0006156;NSAMP=18;MSQ=199.3;RECLASSIFIED;AC=18;AN=29240;NFAM=18
chr10	55394942	463429	N	<DUP>	654.37	PASS	SVTYPE=DUP;POS=55394942;SVLEN=242275;END=55637217;STRANDS=-+:62;CIPOS=-22,20;CIEND=-23,22;CIPOS95=0,0;CIEND95=0,0;SU=62;PE=38;SR=24;ALG=PROD;AF=0.0001026;NSAMP=2;MSQ=324.8;AC=3;AN=29246;NFAM=2
chr10	55400977	150508	N	<DEL>	593.54	PASS	SVTYPE=DEL;POS=55400977;SVLEN=-7839;END=55408816;STRANDS=+-:25;CIPOS=-10,7;CIEND=-3,1;CIPOS95=0,0;CIEND95=0,0;SU=25;PE=16;SR=9;ALG=PROD;AF=3.419e-05;NSAMP=1;MSQ=593.52;AC=1;AN=29246;NFAM=1
chr10	55408994	150509	N	<DEL>	5304.82	PASS	SVTYPE=DEL;POS=55408994;SVLEN=-13920;END=55422914;STRANDS=+-:227;CIPOS=-4,3;CIEND=-3,1;CIPOS95=0,0;CIEND95=0,0;SU=227;PE=146;SR=81;ALG=PROD;AF=0.000171;NSAMP=5;MSQ=686.34;AC=5;AN=29246;NFAM=3
chr10	55412894	19832_1	N	]chr14:100669680]N	20.95	LOW	SVTYPE=BND;POS=55412894;STRANDS=-+:4;IMPRECISE;CIPOS=-7,7;CIEND=-9,8;CIPOS95=-2,3;CIEND95=0,0;MATEID=19832_2;EVENT=19832;SU=4;PE=0;SR=4;ALG=PROD;AF=3.419e-05;NSAMP=1;MSQ=20.95;AC=1;AN=29246;NFAM=1
chr10	55414785	19636_1	N	[chr14:49053037[N	9.42	LOW	SVTYPE=BND;POS=55414785;STRANDS=--:4;IMPRECISE;CIPOS=-10,7;CIEND=-9,8;CIPOS95=-2,0;CIEND95=0,0;MATEID=19636_2;EVENT=19636;SU=4;PE=0;SR=4;ALG=PROD;AF=3.419e-05;NSAMP=1;MSQ=9.42;AC=1;AN=29246;NFAM=1
chr10	55421125	463430	N	<DUP>	81812.9	PASS	SVTYPE=DUP;POS=55421125;SVLEN=954;END=55422079;STRANDS=-+:6986;CIPOS=0,0;CIEND=0,0;CIPOS95=0,0;CIEND95=0,0;SU=6986;PE=4842;SR=2144;ALG=PROD;AF=0.01444;NSAMP=362;MSQ=185.96;AC=422;AN=29234;NFAM=356
chr10	55426480	150510	N	<DEL>	761.4	PASS	SVTYPE=DEL;POS=55426480;SVLEN=-63125;END=55489605;STRANDS=+-:33;CIPOS=-10,9;CIEND=-2,0;CIPOS95=0,0;CIEND95=0,0;SU=33;PE=16;SR=17;ALG=PROD;AF=3.419e-05;NSAMP=1;MSQ=761.4;AC=1;AN=29246;NFAM=1
chr10	55442489	41574_2	N	N]chr2:145600381]	1417.38	LOW	SVTYPE=BND;POS=55442489;STRANDS=++:8;CIPOS=-29,28;CIEND=-29,28;CIPOS95=0,0;CIEND95=0,0;MATEID=41574_1;EVENT=41574;SECONDARY;SU=8;PE=0;SR=8;ALG=PROD;AF=0.00147;NSAMP=43;MSQ=26.84;AC=43;AN=29246;NFAM=41
chr10	55442496	101169_2	N	N[chr7:6259747[	7823.48	LOW	SVTYPE=BND;POS=55442496;STRANDS=-+:160;CIPOS=-5,4;CIEND=-4,4;CIPOS95=0,0;CIEND95=0,0;MATEID=101169_1;EVENT=101169;SECONDARY;SU=160;PE=0;SR=160;ALG=PROD;AF=0.005984;NSAMP=162;MSQ=39.11;AC=175;AN=29246;NFAM=162
chr10	55443317	150512	N	<DEL>	371.65	PASS	SVTYPE=DEL;POS=55443317;SVLEN=-117980;END=55561297;STRANDS=+-:16;CIPOS=-3,2;CIEND=-10,9;CIPOS95=0,0;CIEND95=0,0;SU=16;PE=7;SR=9;ALG=PROD;AF=3.419e-05;NSAMP=1;MSQ=371.65;AC=1;AN=29246;NFAM=1
chr10	55459751	150513	N	<DEL>	599.4	PASS	SVTYPE=DEL;POS=55459751;SVLEN=-5047;END=55464798;STRANDS=+-:25;CIPOS=-3,2;CIEND=-4,3;CIPOS95=0,0;CIEND95=0,0;SU=25;PE=15;SR=10;ALG=PROD;AF=3.419e-05;NSAMP=1;MSQ=599.4;AC=1;AN=29246;NFAM=1
chr10	55464004	114469_2	N	N[chr9:91622366[	3447.58	LOW	SVTYPE=BND;POS=55464004;STRANDS=-+:4;IMPRECISE;CIPOS=-10,749;CIEND=-206,9;CIPOS95=-1,180;CIEND95=-94,3;MATEID=114469_1;EVENT=114469;SECONDARY;SU=4;PE=4;SR=0;ALG=PROD;AF=0.005334;NSAMP=156;MSQ=15.88;AC=156;AN=29246;NFAM=156
chr10	55464011	83500_2	N	N[chr5:145209068[	219.42	LOW	SVTYPE=BND;POS=55464011;STRANDS=-+:4;IMPRECISE;CIPOS=-8,410;CIEND=-340,9;CIPOS95=0,123;CIEND95=-89,2;MATEID=83500_1;EVENT=83500;SECONDARY;SU=4;PE=4;SR=0;ALG=PROD;AF=0.000171;NSAMP=5;MSQ=43.15;AC=5;AN=29246;NFAM=5
chr10	55464026	60252_2	N	N[chr3:70631384[	206.62	LOW	SVTYPE=BND;POS=55464026;STRANDS=-+:6;IMPRECISE;CIPOS=-50,473;CIEND=-409,49;CIPOS95=-50,156;CIEND95=-108,49;MATEID=60252_1;EVENT=60252;SECONDARY;SU=6;PE=6;SR=0;ALG=PROD;AF=0.000171;NSAMP=5;MSQ=32.4;AC=5;AN=29246;NFAM=5
chr10	55464031	92346_2	N	N[chr6:156440906[	75.11	LOW	SVTYPE=BND;POS=55464031;STRANDS=-+:4;IMPRECISE;CIPOS=-10,482;CIEND=-468,9;CIPOS95=-1,160;CIEND95=-146,1;MATEID=92346_1;EVENT=92346;SECONDARY;SU=4;PE=4;SR=0;ALG=PROD;AF=0.0001026;NSAMP=3;MSQ=24.94;AC=3;AN=29246;NFAM=3
chr10	55464039	22026_1	N	N[chr22:25218785[	505.05	LOW	SVTYPE=BND;POS=55464039;STRANDS=+-:26;IMPRECISE;CIPOS=-30,489;CIEND=-289,36;CIPOS95=-30,86;CIEND95=-23,23;MATEID=22026_2;EVENT=22026;SU=26;PE=26;SR=0;ALG=PROD;AF=0.0005129;NSAMP=15;MSQ=23.9;AC=15;AN=29246;NFAM=15
chr10	55464052	19918_1	N	N[chr15:37617141[	851.3	LOW	SVTYPE=BND;POS=55464052;STRANDS=+-:7;IMPRECISE;CIPOS=-7,508;CIEND=-423,9;CIPOS95=-1,193;CIEND95=-70,2;MATEID=19918_2;EVENT=19918;SU=7;PE=7;SR=0;ALG=PROD;AF=0.0008548;NSAMP=25;MSQ=21.7;AC=25;AN=29246;NFAM=25
chr10	55464059	20099_1	N	N[chr15:86925232[	28.03	LOW	SVTYPE=BND;POS=55464059;STRANDS=+-:4;IMPRECISE;CIPOS=-9,9;CIEND=-10,9;CIPOS95=-1,1;CIEND95=-1,1;MATEID=20099_2;EVENT=20099;SU=4;PE=2;SR=2;ALG=PROD;AF=3.419e-05;NSAMP=1;MSQ=17.98;AC=1;AN=29246;NFAM=1
chr10	55464061	100830_2	N	N]chr7:2933656]	761.85	LOW	SVTYPE=BND;POS=55464061;STRANDS=++:16;IMPRECISE;CIPOS=-36,512;CIEND=-30,475;CIPOS95=-36,107;CIEND95=-30,66;MATEID=100830_1;EVENT=100830;SECONDARY;SU=16;PE=16;SR=0;ALG=PROD;AF=0.001026;NSAMP=30;MSQ=23.96;AC=30;AN=29246;NFAM=30
chr10	55464061	20779_1	N	N]chr17:50673875]	900.04	LOW	SVTYPE=BND;POS=55464061;STRANDS=++:13;IMPRECISE;CIPOS=-30,503;CIEND=-30,433;CIPOS95=-30,134;CIEND95=-30,66;MATEID=20779_2;EVENT=20779;SU=13;PE=13;SR=0;ALG=PROD;AF=0.0008548;NSAMP=25;MSQ=34.95;AC=25;AN=29246;NFAM=25
chr10	55464062	60251_2	N	N[chr3:83154908[	860.08	LOW	SVTYPE=BND;POS=55464062;STRANDS=-+:35;IMPRECISE;CIPOS=-60,1078;CIEND=-562,73;CIPOS95=-60,172;CIEND95=-140,73;MATEID=60251_1;EVENT=60251;SECONDARY;SU=35;PE=35;SR=0;ALG=SUM;AF=0.001231;NSAMP=36;MSQ=22.88;AC=36;AN=29246;NFAM=36
chr10	55464064	41865_2	N	N[chr2:8912338[	6816.03	LOW	SVTYPE=BND;POS=55464064;STRANDS=-+:118;IMPRECISE;CIPOS=-13,371;CIEND=-157,26;CIPOS95=-13,47;CIEND95=-5,5;MATEID=41865_1;EVENT=41865;SECONDARY;SU=118;PE=118;SR=0;AF=0.004787;NSAMP=140;MSQ=44.33;AC=140;AN=29246;NFAM=139
chr10	55464065	83210_2	N	N]chr5:57031108]	6995.2	LOW	SVTYPE=BND;POS=55464065;STRANDS=++:103;IMPRECISE;CIPOS=-10,454;CIEND=-37,214;CIPOS95=-10,49;CIEND95=-6,6;MATEID=83210_1;EVENT=83210;SECONDARY;SU=103;PE=103;SR=0;ALG=PROD;AF=0.004924;NSAMP=144;MSQ=27.84;AC=144;AN=29246;NFAM=144
chr10	55464067	60250_2	N	N[chr3:160020248[	9124.7	LOW	SVTYPE=BND;POS=55464067;STRANDS=-+:73;CIPOS=-1,20;CIEND=-10,9;CIPOS95=0,0;CIEND95=0,0;MATEID=60250_1;EVENT=60250;SECONDARY;SU=73;PE=61;SR=12;ALG=PROD;AF=0.006873;NSAMP=197;MSQ=41.42;AC=201;AN=29246;NFAM=196
chr10	55464073	73027_2	N	N[chr4:135813460[	72988.6	LOW	SVTYPE=BND;POS=55464073;STRANDS=-+:517;IMPRECISE;CIPOS=-10,320;CIEND=-138,9;CIPOS95=-10,21;CIEND95=-2,2;MATEID=73027_1;EVENT=73027;SECONDARY;SU=517;PE=517;SR=0;ALG=PROD;AF=0.04093;NSAMP=1148;MSQ=39.39;AC=1197;AN=29246;NFAM=1131
chr10	55464074	169_2	N	N]chr1:213601990]	2646.06	LOW	SVTYPE=BND;POS=55464074;STRANDS=++:22;IMPRECISE;CIPOS=-31,476;CIEND=-50,395;CIPOS95=-31,117;CIEND95=-44,44;MATEID=169_1;EVENT=169;SECONDARY;SU=22;PE=22;SR=0;ALG=PROD;AF=0.003385;NSAMP=99;MSQ=21.02;AC=99;AN=29246;NFAM=99
chr10	55464624	42200_2	N	[chr2:137575726[N	36162.8	LOW	SVTYPE=BND;POS=55464624;STRANDS=--:4;CIPOS=-9,8;CIEND=-9,8;CIPOS95=0,0;CIEND95=0,0;MATEID=42200_1;EVENT=42200;SECONDARY;SU=4;PE=0;SR=4;ALG=PROD;AF=0.02199;NSAMP=624;MSQ=30.53;AC=643;AN=29246;NFAM=612
chr10	55490003	114270_2	N	N]chr9:113175100]	122.76	LOW	SVTYPE=BND;POS=55490003;STRANDS=++:5;IMPRECISE;CIPOS=-10,319;CIEND=-7,441;CIPOS95=-2,79;CIEND95=0,151;MATEID=114270_1;EVENT=114270;SECONDARY;SU=5;PE=5;SR=0;ALG=PROD;AF=3.419e-05;NSAMP=1;MSQ=122.67;AC=1;AN=29246;NFAM=1
chr10	55495672	20850_1	N	]chr17:70465037]N	37785.8	LOW	SVTYPE=BND;POS=55495672;STRANDS=-+:4;IMPRECISE;CIPOS=-30,29;CIEND=-30,29;CIPOS95=-3,3;CIEND95=-3,3;MATEID=20850_2;EVENT=20850;SU=4;PE=3;SR=1;ALG=PROD;AF=0.0277;NSAMP=810;MSQ=40.84;AC=810;AN=29246;NFAM=804
chr10	55495878	22064_1	N	N[chr22:33796757[	991.63	LOW	SVTYPE=BND;POS=55495878;STRANDS=+-:68;IMPRECISE;CIPOS=-8,377;CIEND=-410,9;CIPOS95=-8,60;CIEND95=-17,9;MATEID=22064_2;EVENT=22064;SU=68;PE=68;SR=0;ALG=PROD;AF=0.0001368;NSAMP=4;MSQ=47.06;AC=4;AN=29246;NFAM=4
chr10	55496491	150515_1	N	N[chr10:55497514[	6579.15	LOW	SVTYPE=BND;POS=55496491;STRANDS=+-:370;IMPRECISE;CIPOS=-10,206;CIEND=-153,12;CIPOS95=-3,3;CIEND95=-3,3;MATEID=150515_2;EVENT=150515;SU=370;PE=370;SR=0;ALG=PROD;AF=0.0009574;NSAMP=28;MSQ=171.07;RECLASSIFIED;AC=28;AN=29246;NFAM=28
chr10	55497514	150515_2	N	]chr10:55496491]N	6579.15	LOW	SVTYPE=BND;POS=55496491;STRANDS=+-:370;IMPRECISE;CIPOS=-153,12;CIEND=-10,206;CIPOS95=-3,3;CIEND95=-3,3;MATEID=150515_1;EVENT=150515;SECONDARY;SU=370;PE=370;SR=0;ALG=PROD;AF=0.0009574;NSAMP=28;MSQ=171.07;RECLASSIFIED;AC=28;AN=29246;NFAM=28
chr10	55507405	21696_1	N	N]chr20:44404780]	1.3832e+06	LOW	SVTYPE=BND;POS=55507405;STRANDS=++:108;CIPOS=-3,4;CIEND=-6,4;CIPOS95=0,0;CIEND95=0,0;MATEID=21696_2;EVENT=21696;SU=108;PE=24;SR=84;ALG=PROD;AF=0.4111;NSAMP=12018;MSQ=70.27;AC=12023;AN=29246;NFAM=11124
chr10	55513478	463432	N	<DUP>	322.47	PASS	SVTYPE=DUP;POS=55513478;SVLEN=53436;END=55566914;STRANDS=-+:28;CIPOS=-10,9;CIEND=-3,2;CIPOS95=0,0;CIEND95=0,0;SU=28;PE=18;SR=10;ALG=PROD;AF=3.42e-05;NSAMP=1;MSQ=294.17;AC=1;AN=29240;NFAM=1
chr10	55514139	550367	N	<INV>	176.63	LOW	SVTYPE=INV;POS=55514139;SVLEN=146;END=55514285;STRANDS=++:1,--:3;IMPRECISE;CIPOS=-10,9;CIEND=-10,9;CIPOS95=-3,3;CIEND95=-3,3;SU=4;PE=3;SR=1;ALG=PROD;AF=0.000171;NSAMP=5;MSQ=22.58;AC=5;AN=29246;NFAM=5
chr10	55518674	150516	N	<DEL>	641.36	PASS	SVTYPE=DEL;POS=55518674;SVLEN=-15054;END=55533728;STRANDS=+-:27;CIPOS=-3,2;CIEND=-4,1;CIPOS95=0,0;CIEND95=0,0;SU=27;PE=17;SR=10;ALG=PROD;AF=3.419e-05;NSAMP=1;MSQ=641.29;AC=1;AN=29246;NFAM=1
chr10	55520045	101012_2	N	]chr7:147246131]N	142.95	LOW	SVTYPE=BND;POS=55520045;STRANDS=+-:4;CIPOS=-9,8;CIEND=-9,8;CIPOS95=0,0;CIEND95=0,0;MATEID=101012_1;EVENT=101012;SECONDARY;SU=4;PE=0;SR=4;ALG=PROD;AF=0.0002735;NSAMP=8;MSQ=15.89;AC=8;AN=29246;NFAM=8
chr10	55522795	150518_1	N	N[chr10:55524842[	38409.4	PASS	SVTYPE=BND;POS=55522795;STRANDS=+-:1742;CIPOS=-1,0;CIEND=-1,0;CIPOS95=0,0;CIEND95=0,0;MATEID=150518_2;EVENT=150518;SU=1742;PE=943;SR=799;ALG=PROD;AF=0.002223;NSAMP=65;MSQ=451.64;RECLASSIFIED;AC=65;AN=29244;NFAM=63
chr10	55524842	150518_2	N	]chr10:55522795]N	38409.4	PASS	SVTYPE=BND;POS=55522795;STRANDS=+-:1742;CIPOS=-1,0;CIEND=-1,0;CIPOS95=0,0;CIEND95=0,0;MATEID=150518_1;EVENT=150518;SECONDARY;SU=1742;PE=943;SR=799;ALG=PROD;AF=0.002223;NSAMP=65;MSQ=451.64;RECLASSIFIED;AC=65;AN=29244;NFAM=63
chr10	55533836	463433	N	<DUP>	184.03	PASS	SVTYPE=DUP;POS=55533836;SVLEN=26316;END=55560152;STRANDS=-+:17;CIPOS=-10,9;CIEND=-4,4;CIPOS95=0,0;CIEND95=0,0;SU=17;PE=10;SR=7;ALG=PROD;AF=3.419e-05;NSAMP=1;MSQ=175.31;AC=1;AN=29246;NFAM=1
chr10	55537176	150519	N	<DEL>	464.27	PASS	SVTYPE=DEL;POS=55537176;SVLEN=-4826;END=55542002;STRANDS=+-:19;CIPOS=-4,3;CIEND=-10,9;CIPOS95=0,0;CIEND95=0,0;SU=19;PE=11;SR=8;ALG=PROD;AF=3.42e-05;NSAMP=1;MSQ=452.56;AC=1;AN=29244;NFAM=1
chr10	55537452	550368_1	N	N]chr10:58197341]	5276.02	LOW	SVTYPE=BND;POS=55537452;STRANDS=++:480;CIPOS=-1,1;CIEND=-1,1;CIPOS95=0,0;CIEND95=0,0;MATEID=550368_2;EVENT=550368;SU=480;PE=0;SR=480;ALG=PROD;AF=0.004342;NSAMP=127;MSQ=29.75;AC=127;AN=29246;NFAM=127
chr10	55538395	150520_1	N	N[chr10:55538976[	12072.2	LOW	SVTYPE=BND;POS=55538395;STRANDS=+-:5;IMPRECISE;CIPOS=-10,9;CIEND=-10,9;CIPOS95=-3,3;CIEND95=-3,3;MATEID=150520_2;EVENT=150520;SU=5;PE=4;SR=1;ALG=PROD;AF=0.0008206;NSAMP=24;MSQ=63.14;RECLASSIFIED;AC=24;AN=29246;NFAM=23
chr10	55538739	20519_1	N	]chr17:4458443]N	433509	LOW	SVTYPE=BND;POS=55538739;STRANDS=-+:131;CIPOS=-6,6;CIEND=-6,6;CIPOS95=0,0;CIEND95=0,0;MATEID=20519_2;EVENT=20519;SU=131;PE=0;SR=131;ALG=PROD;AF=0.1683;NSAMP=4590;MSQ=55.47;AC=4922;AN=29246;NFAM=4312
chr10	55538976	150520_2	N	]chr10:55538395]N	12072.2	LOW	SVTYPE=BND;POS=55538395;STRANDS=+-:5;IMPRECISE;CIPOS=-10,9;CIEND=-10,9;CIPOS95=-3,3;CIEND95=-3,3;MATEID=150520_1;EVENT=150520;SECONDARY;SU=5;PE=4;SR=1;ALG=PROD;AF=0.0008206;NSAMP=24;MSQ=63.14;RECLASSIFIED;AC=24;AN=29246;NFAM=23
chr10	55580099	150521	N	<DEL>	230.76	PASS	SVTYPE=DEL;POS=55580099;SVLEN=-3533;END=55583632;STRANDS=+-:12;IMPRECISE;CIPOS=-10,223;CIEND=-286,9;CIPOS95=-3,46;CIEND95=-76,2;SU=12;PE=12;SR=0;ALG=PROD;AF=3.419e-05;NSAMP=1;MSQ=230.76;AC=1;AN=29246;NFAM=1
chr10	55582621	73028_2	N	N[chr4:39576651[	22414.4	LOW	SVTYPE=BND;POS=55582621;STRANDS=-+:12;CIPOS=-29,28;CIEND=-29,28;CIPOS95=0,0;CIEND95=0,0;MATEID=73028_1;EVENT=73028;SECONDARY;SU=12;PE=0;SR=12;ALG=PROD;AF=0.01874;NSAMP=548;MSQ=25.54;AC=548;AN=29246;NFAM=543
chr10	55584658	550369_1	N	[chr10:111895459[N	65389.7	LOW	SVTYPE=BND;POS=55584658;STRANDS=--:4;IMPRECISE;CIPOS=-8,5;CIEND=-9,8;CIPOS95=-2,2;CIEND95=0,0;MATEID=550369_2;EVENT=550369;SU=4;PE=0;SR=4;ALG=PROD;AF=0.05611;NSAMP=1615;MSQ=25.05;AC=1641;AN=29246;NFAM=1582
chr10	55589153	150522	N	<DEL>	914.26	PASS	SVTYPE=DEL;POS=55589153;SVLEN=-4007;END=55593160;STRANDS=+-:39;CIPOS=-24,23;CIEND=-23,21;CIPOS95=0,0;CIEND95=0,0;SU=39;PE=21;SR=18;ALG=PROD;AF=6.839e-05;NSAMP=2;MSQ=457.13;AC=2;AN=29246;NFAM=2
chr10	55598509	20506_1	N	]chr17:2338789]N	23966.5	LOW	SVTYPE=BND;POS=55598509;STRANDS=-+:107;CIPOS=-7,7;CIEND=-7,7;CIPOS95=0,0;CIEND95=0,0;MATEID=20506_2;EVENT=20506;SU=107;PE=0;SR=107;ALG=PROD;AF=0.01648;NSAMP=481;MSQ=27.09;AC=482;AN=29246;NFAM=469
chr10	55599274	463435	N	<DUP>	368.84	PASS	SVTYPE=DUP;POS=55599274;SVLEN=364;END=55599638;STRANDS=-+:33;CIPOS=-30,27;CIEND=-30,29;CIPOS95=0,0;CIEND95=0,0;SU=33;PE=12;SR=21;ALG=PROD;AF=0.0001026;NSAMP=3;MSQ=93.21;AC=3;AN=29246;NFAM=3
chr10	55602461	150523_1	N	N[chr10:60693519[	60.68	LOW	SVTYPE=BND;POS=55602461;STRANDS=+-:6;IMPRECISE;CIPOS=-10,359;CIEND=-420,9;CIPOS95=-2,93;CIEND95=-137,1;MATEID=150523_2;EVENT=150523;SU=6;PE=6;SR=0;ALG=PROD;AF=3.419e-05;NSAMP=1;MSQ=59.67;RECLASSIFIED;AC=1;AN=29246;NFAM=1
chr10	55602661	463437_1	N	]chr10:60693760]N	87.04	LOW	SVTYPE=BND;POS=55602661;STRANDS=-+:11;IMPRECISE;CIPOS=-238,9;CIEND=-10,270;CIPOS95=-43,3;CIEND95=-2,82;MATEID=463437_2;EVENT=463437;SU=11;PE=11;SR=0;ALG=PROD;AF=3.419e-05;NSAMP=1;MSQ=87.04;RECLASSIFIED;AC=1;AN=29246;NFAM=1
chr10	55603032	463436_1	N	]chr10:55900819]N	4.77	LOW	SVTYPE=BND;POS=55603032;STRANDS=-+:4;IMPRECISE;CIPOS=-451,9;CIEND=-10,458;CIPOS95=-137,1;CIEND95=-1,155;MATEID=463436_2;EVENT=463436;SU=4;PE=4;SR=0;ALG=PROD;AF=3.419e-05;NSAMP=1;MSQ=4.61;RECLASSIFIED;AC=1;AN=29246;NFAM=1
chr10	55603081	150524_1	N	N[chr10:55900759[	616.92	LOW	SVTYPE=BND;POS=55603081;STRANDS=+-:14;IMPRECISE;CIPOS=-30,304;CIEND=-345,29;CIPOS95=-30,48;CIEND95=-66,29;MATEID=150524_2;EVENT=150524;SU=14;PE=14;SR=0;ALG=PROD;AF=0.000171;NSAMP=5;MSQ=123.38;RECLASSIFIED;AC=5;AN=29246;NFAM=4
chr10	55613079	150525_1	N	N[chr10:55613566[	1439.44	LOW	SVTYPE=BND;POS=55613079;STRANDS=+-:35;CIPOS=-30,29;CIEND=-30,29;CIPOS95=0,0;CIEND95=0,0;MATEID=150525_2;EVENT=150525;SU=35;PE=28;SR=7;ALG=PROD;AF=0.0002735;NSAMP=8;MSQ=61.84;RECLASSIFIED;AC=8;AN=29246;NFAM=8
chr10	55613566	150525_2	N	]chr10:55613079]N	1439.44	LOW	SVTYPE=BND;POS=55613079;STRANDS=+-:35;CIPOS=-30,29;CIEND=-30,29;CIPOS95=0,0;CIEND95=0,0;MATEID=150525_1;EVENT=150525;SECONDARY;SU=35;PE=28;SR=7;ALG=PROD;AF=0.0002735;NSAMP=8;MSQ=61.84;RECLASSIFIED;AC=8;AN=29246;NFAM=8
chr10	55614837	463438	N	<DUP>	694.2	PASS	SVTYPE=DUP;POS=55614837;SVLEN=23468;END=55638305;STRANDS=-+:53;CIPOS=-10,9;CIEND=-10,29;CIPOS95=0,0;CIEND95=0,0;SU=53;PE=43;SR=10;ALG=PROD;AF=0.0001026;NSAMP=3;MSQ=152.64;AC=3;AN=29244;NFAM=3
chr10	55622066	550370_1	N	[chr10:55622131[N	378.94	LOW	SVTYPE=BND;POS=55622066;STRANDS=--:12;CIPOS=-29,28;CIEND=-29,28;CIPOS95=0,0;CIEND95=0,0;MATEID=550370_2;EVENT=550370;SU=12;PE=0;SR=12;ALG=PROD;AF=0.0006155;NSAMP=18;MSQ=17.7;AC=18;AN=29246;NFAM=18
chr10	55622113	92347_2	N	N[chr6:14692956[	12.05	LOW	SVTYPE=BND;POS=55622113;STRANDS=-+:4;CIPOS=-9,8;CIEND=-9,8;CIPOS95=0,0;CIEND95=0,0;MATEID=92347_1;EVENT=92347;SECONDARY;SU=4;PE=0;SR=4;ALG=PROD;AF=3.419e-05;NSAMP=1;MSQ=11.93;AC=1;AN=29246;NFAM=1
chr10	55622131	550370_2	N	[chr10:55622066[N	378.94	LOW	SVTYPE=BND;POS=55622131;STRANDS=--:12;CIPOS=-29,28;CIEND=-29,28;CIPOS95=0,0;CIEND95=0,0;MATEID=550370_1;EVENT=550370;SECONDARY;SU=12;PE=0;SR=12;ALG=PROD;AF=0.0006155;NSAMP=18;MSQ=17.7;AC=18;AN=29246;NFAM=18
chr10	55623993	150526_1	N	N[chr10:55624492[	93621.8	PASS	SVTYPE=BND;POS=55623993;STRANDS=+-:2493;CIPOS=0,0;CIEND=0,0;CIPOS95=0,0;CIEND95=0,0;MATEID=150526_2;EVENT=150526;SU=2493;PE=1200;SR=1293;ALG=PROD;AF=0.00636;NSAMP=183;MSQ=428.79;RECLASSIFIED;AC=186;AN=29244;NFAM=174
chr10	55624492	150526_2	N	]chr10:55623993]N	93621.8	PASS	SVTYPE=BND;POS=55623993;STRANDS=+-:2493;CIPOS=0,0;CIEND=0,0;CIPOS95=0,0;CIEND95=0,0;MATEID=150526_1;EVENT=150526;SECONDARY;SU=2493;PE=1200;SR=1293;ALG=PROD;AF=0.00636;NSAMP=183;MSQ=428.79;RECLASSIFIED;AC=186;AN=29244;NFAM=174
chr10	55625492	150527	N	<DEL>	100.25	PASS	SVTYPE=DEL;POS=55625492;SVLEN=-85;END=55625577;STRANDS=+-:4;CIPOS=-9,8;CIEND=-9,8;CIPOS95=0,0;CIEND95=0,0;SU=4;PE=0;SR=4;ALG=PROD;AF=3.419e-05;NSAMP=1;MSQ=98.81;AC=1;AN=29246;NFAM=1
chr10	55641022	150528_1	N	N[chr10:55641466[	293.62	LOW	SVTYPE=BND;POS=55641022;STRANDS=+-:34;CIPOS=-6,5;CIEND=-6,5;CIPOS95=0,0;CIEND95=0,0;MATEID=150528_2;EVENT=150528;SU=34;PE=0;SR=34;ALG=PROD;AF=0.0002052;NSAMP=6;MSQ=15.51;RECLASSIFIED;AC=6;AN=29246;NFAM=6
chr10	55641466	150528_2	N	]chr10:55641022]N	293.62	LOW	SVTYPE=BND;POS=55641022;STRANDS=+-:34;CIPOS=-6,5;CIEND=-6,5;CIPOS95=0,0;CIEND95=0,0;MATEID=150528_1;EVENT=150528;SECONDARY;SU=34;PE=0;SR=34;ALG=PROD;AF=0.0002052;NSAMP=6;MSQ=15.51;RECLASSIFIED;AC=6;AN=29246;NFAM=6
chr10	55663703	150529	N	<DEL>	403.81	PASS	SVTYPE=DEL;POS=55663703;SVLEN=-263;END=55663966;STRANDS=+-:15;CIPOS=-2,1;CIEND=-2,1;CIPOS95=0,0;CIEND95=0,0;SU=15;PE=0;SR=15;ALG=PROD;AF=3.419e-05;NSAMP=1;MSQ=383.55;AC=1;AN=29246;NFAM=1
chr10	55664229	150530	N	<DEL>	455.31	PASS	SVTYPE=DEL;POS=55664229;SVLEN=-847;END=55665076;STRANDS=+-:25;CIPOS=-10,9;CIEND=-10,9;CIPOS95=0,0;CIEND95=0,0;SU=25;PE=12;SR=13;ALG=PROD;AF=3.419e-05;NSAMP=1;MSQ=455.31;AC=1;AN=29246;NFAM=1
chr10	55675309	150532_1	N	N[chr10:55970184[	5386.77	PASS	SVTYPE=BND;POS=55675309;STRANDS=+-:234;CIPOS=-3,2;CIEND=-4,2;CIPOS95=0,0;CIEND95=0,0;MATEID=150532_2;EVENT=150532;SU=234;PE=141;SR=93;ALG=PROD;AF=0.0003761;NSAMP=11;MSQ=489.68;RECLASSIFIED;AC=11;AN=29246;NFAM=11
chr10	55675645	150533	N	<DEL>	458.44	PASS	SVTYPE=DEL;POS=55675645;SVLEN=-1728;END=55677373;STRANDS=+-:21;CIPOS=-5,4;CIEND=-10,9;CIPOS95=0,0;CIEND95=0,0;SU=21;PE=14;SR=7;ALG=PROD;AF=3.419e-05;NSAMP=1;MSQ=458.44;AC=1;AN=29246;NFAM=1
chr10	55675681	550371	N	<INV>	216.34	LOW	SVTYPE=INV;POS=55675681;SVLEN=127;END=55675808;STRANDS=++:3,--:1;IMPRECISE;CIPOS=-10,27;CIEND=-10,626;CIPOS95=-1,27;CIEND95=-2,160;SU=4;PE=4;SR=0;ALG=PROD;AF=0.0003419;NSAMP=10;MSQ=16.55;AC=10;AN=29246;NFAM=10
chr10	55690814	150534	N	<DEL>	607.62	PASS	SVTYPE=DEL;POS=55690814;SVLEN=-6056;END=55696870;STRANDS=+-:23;CIPOS=-3,2;CIEND=-10,9;CIPOS95=0,0;CIEND95=0,0;SU=23;PE=13;SR=10;ALG=PROD;AF=3.419e-05;NSAMP=1;MSQ=599.66;AC=1;AN=29246;NFAM=1
chr10	55691109	150535	N	<DEL>	5163.49	PASS	SVTYPE=DEL;POS=55691109;SVLEN=-58051;END=55749160;STRANDS=+-:219;CIPOS=-5,7;CIEND=-4,2;CIPOS95=0,0;CIEND95=0,0;SU=219;PE=131;SR=88;ALG=PROD;AF=6.839e-05;NSAMP=2;MSQ=801.83;AC=2;AN=29244;NFAM=2
chr10	55695547	150536	N	<DEL:ME:SINE|Alu|AluYb8>	296400	PASS	SVTYPE=MEI;POS=55695547;SVLEN=-331;END=55695878;STRANDS=+-:2400;CIPOS=-1,0;CIEND=0,0;CIPOS95=0,0;CIEND95=0,0;SU=2400;PE=1227;SR=1173;ALG=PROD;AF=0.05709;NSAMP=150;MSQ=230.16;MEDGQR=2.24;Q10GQR=1.95;AC=161;AN=2820;NFAM=149
chr10	55710412	150537_1	N	N[chr10:107521268[	2511.91	LOW	SVTYPE=BND;POS=55710412;STRANDS=+-:4;IMPRECISE;CIPOS=-9,8;CIEND=-8,9;CIPOS95=0,0;CIEND95=0,2;MATEID=150537_2;EVENT=150537;SU=4;PE=0;SR=4;ALG=PROD;AF=0.003693;NSAMP=108;MSQ=16.04;RECLASSIFIED;AC=108;AN=29246;NFAM=108
chr10	55732163	550373	N	<INV>	69.51	LOW	SVTYPE=INV;POS=55732163;SVLEN=710;END=55732873;STRANDS=++:1,--:3;IMPRECISE;CIPOS=-94,15;CIEND=-138,66;CIPOS95=-81,6;CIEND95=-111,57;SU=4;PE=4;SR=0;ALG=PROD;AF=0.0001026;NSAMP=3;MSQ=22.55;AC=3;AN=29246;NFAM=3
chr10	55766277	150540	N	<DEL>	1276.16	PASS	SVTYPE=DEL;POS=55766277;SVLEN=-96;END=55766373;STRANDS=+-:44;CIPOS=-22,21;CIEND=-22,21;CIPOS95=0,0;CIEND95=0,0;SU=44;PE=0;SR=44;ALG=PROD;AF=0.0001026;NSAMP=3;MSQ=415.68;AC=3;AN=29230;NFAM=1
chr10	55770973	150543	N	<DEL>	388.54	PASS	SVTYPE=DEL;POS=55770973;SVLEN=-141;END=55771114;STRANDS=+-:12;CIPOS=-3,2;CIEND=-3,2;CIPOS95=0,0;CIEND95=0,0;SU=12;PE=1;SR=11;ALG=PROD;AF=3.42e-05;NSAMP=1;MSQ=380.73;AC=1;AN=29244;NFAM=1
chr10	55776803	550102_2	N	N]chr10:46194213]	87.02	LOW	SVTYPE=BND;POS=55776803;STRANDS=++:11;IMPRECISE;CIPOS=-10,311;CIEND=-10,396;CIPOS95=-2,58;CIEND95=-1,138;MATEID=550102_1;EVENT=550102;SECONDARY;SU=11;PE=11;SR=0;ALG=PROD;AF=3.419e-05;NSAMP=1;MSQ=86.53;AC=1;AN=29246;NFAM=1
chr10	55776863	550101_2	N	[chr10:46193965[N	262.92	LOW	SVTYPE=BND;POS=55776863;STRANDS=--:30;IMPRECISE;CIPOS=-247,31;CIEND=-453,29;CIPOS95=-27,27;CIEND95=-54,29;MATEID=550101_1;EVENT=550101;SECONDARY;SU=30;PE=30;SR=0;ALG=PROD;AF=0.000171;NSAMP=5;MSQ=52.58;AC=5;AN=29246;NFAM=5
chr10	55781091	150544	N	<DEL>	964.99	PASS	SVTYPE=DEL;POS=55781091;SVLEN=-1403;END=55782494;STRANDS=+-:42;CIPOS=-24,24;CIEND=-22,20;CIPOS95=0,0;CIEND95=0,0;SU=42;PE=23;SR=19;ALG=PROD;AF=3.419e-05;NSAMP=1;MSQ=407.47;AC=1;AN=29246;NFAM=1
chr10	55782683	150545	N	<DEL>	508.36	PASS	SVTYPE=DEL;POS=55782683;SVLEN=-2687;END=55785370;STRANDS=+-:17;CIPOS=-10,9;CIEND=-10,9;CIPOS95=0,0;CIEND95=0,0;SU=17;PE=12;SR=5;ALG=PROD;AF=3.419e-05;NSAMP=1;MSQ=500.65;AC=1;AN=29246;NFAM=1
chr10	55784771	150546	N	<DEL>	6745.7	PASS	SVTYPE=DEL;POS=55784771;SVLEN=-97347;END=55882118;STRANDS=+-:279;CIPOS=-2,1;CIEND=-7,2;CIPOS95=0,0;CIEND95=0,0;SU=279;PE=176;SR=103;ALG=PROD;AF=0.0002735;NSAMP=8;MSQ=741.13;AC=8;AN=29246;NFAM=8
chr10	55799665	150547	N	<DEL>	395.57	PASS	SVTYPE=DEL;POS=55799665;SVLEN=-2696;END=55802361;STRANDS=+-:18;CIPOS=-10,9;CIEND=-10,9;CIPOS95=0,0;CIEND95=0,0;SU=18;PE=8;SR=10;ALG=PROD;AF=3.419e-05;NSAMP=1;MSQ=395.57;AC=1;AN=29246;NFAM=1
chr10	55804918	150548	N	<DEL>	597.73	PASS	SVTYPE=DEL;POS=55804918;SVLEN=-201;END=55805119;STRANDS=+-:17;CIPOS=-25,24;CIEND=-25,24;CIPOS95=0,0;CIEND95=0,0;SU=17;PE=0;SR=17;ALG=PROD;AF=6.839e-05;NSAMP=2;MSQ=248.69;AC=2;AN=29242;NFAM=2
chr10	55807908	72868_2	N	]chr4:129574906]N	863.13	LOW	SVTYPE=BND;POS=55807908;STRANDS=+-:160;IMPRECISE;CIPOS=-3,3;CIEND=-7,0;CIPOS95=-1,1;CIEND95=0,0;MATEID=72868_1;EVENT=72868;SECONDARY;SU=160;PE=118;SR=42;ALG=PROD;AF=0.001026;NSAMP=30;MSQ=16.49;AC=30;AN=29246;NFAM=30
chr10	55808786	150549_1	N	N[chr10:55809144[	1803.29	LOW	SVTYPE=BND;POS=55808786;STRANDS=+-:21;CIPOS=-28,26;CIEND=-30,29;CIPOS95=0,0;CIEND95=0,0;MATEID=150549_2;EVENT=150549;SU=21;PE=6;SR=15;ALG=PROD;AF=0.001128;NSAMP=33;MSQ=49.17;RECLASSIFIED;AC=33;AN=29246;NFAM=32
chr10	55809127	150550_1	N	N[chr10:55810512[	5736.66	PASS	SVTYPE=BND;POS=55809127;STRANDS=+-:240;CIPOS=-3,3;CIEND=-4,2;CIPOS95=0,0;CIEND95=0,0;MATEID=150550_2;EVENT=150550;SU=240;PE=135;SR=105;ALG=PROD;AF=0.0004445;NSAMP=13;MSQ=441.28;RECLASSIFIED;AC=13;AN=29246;NFAM=13
chr10	55809144	150549_2	N	]chr10:55808786]N	1803.29	LOW	SVTYPE=BND;POS=55808786;STRANDS=+-:21;CIPOS=-30,29;CIEND=-28,26;CIPOS95=0,0;CIEND95=0,0;MATEID=150549_1;EVENT=150549;SECONDARY;SU=21;PE=6;SR=15;ALG=PROD;AF=0.001128;NSAMP=33;MSQ=49.17;RECLASSIFIED;AC=33;AN=29246;NFAM=32
chr10	55810512	150550_2	N	]chr10:55809127]N	5736.66	PASS	SVTYPE=BND;POS=55809127;STRANDS=+-:240;CIPOS=-4,2;CIEND=-3,3;CIPOS95=0,0;CIEND95=0,0;MATEID=150550_1;EVENT=150550;SECONDARY;SU=240;PE=135;SR=105;ALG=PROD;AF=0.0004445;NSAMP=13;MSQ=441.28;RECLASSIFIED;AC=13;AN=29246;NFAM=13
chr10	55817239	150554_1	N	N[chr10:55818735[	21941.4	PASS	SVTYPE=BND;POS=55817239;STRANDS=+-:995;CIPOS=-1,1;CIEND=-1,0;CIPOS95=0,0;CIEND95=0,0;MATEID=150554_2;EVENT=150554;SU=995;PE=562;SR=433;ALG=PROD;AF=0.001573;NSAMP=46;MSQ=417.3;RECLASSIFIED;AC=46;AN=29246;NFAM=41
chr10	55818735	150554_2	N	]chr10:55817239]N	21941.4	PASS	SVTYPE=BND;POS=55817239;STRANDS=+-:995;CIPOS=-1,0;CIEND=-1,1;CIPOS95=0,0;CIEND95=0,0;MATEID=150554_1;EVENT=150554;SECONDARY;SU=995;PE=562;SR=433;ALG=PROD;AF=0.001573;NSAMP=46;MSQ=417.3;RECLASSIFIED;AC=46;AN=29246;NFAM=41
chr10	55820613	150555	N	<DEL>	638.61	PASS	SVTYPE=DEL;POS=55820613;SVLEN=-29739;END=55850352;STRANDS=+-:25;CIPOS=-3,2;CIEND=-3,1;CIPOS95=0,0;CIEND95=0,0;SU=25;PE=14;SR=11;ALG=PROD;AF=3.419e-05;NSAMP=1;MSQ=638.61;AC=1;AN=29246;NFAM=1
chr10	55829386	550374	N	<INV>	30.3	LOW	SVTYPE=INV;POS=55829386;SVLEN=206;END=55829592;STRANDS=++:1,--:3;IMPRECISE;CIPOS=-10,9;CIEND=-10,9;CIPOS95=-3,1;CIEND95=-3,1;SU=4;PE=3;SR=1;ALG=PROD;AF=6.839e-05;NSAMP=2;MSQ=14.98;AC=2;AN=29246;NFAM=2
chr10	55838686	150558_1	N	N[chr10:55838770[	10074	LOW	SVTYPE=BND;POS=55838686;STRANDS=+-:405;CIPOS=-2,2;CIEND=-2,2;CIPOS95=0,0;CIEND95=0,0;MATEID=150558_2;EVENT=150558;SU=405;PE=4;SR=401;ALG=PROD;AF=0.001128;NSAMP=33;MSQ=126.48;RECLASSIFIED;AC=33;AN=29246;NFAM=33
chr10	55838770	150558_2	N	]chr10:55838686]N	10074	LOW	SVTYPE=BND;POS=55838686;STRANDS=+-:405;CIPOS=-2,2;CIEND=-2,2;CIPOS95=0,0;CIEND95=0,0;MATEID=150558_1;EVENT=150558;SECONDARY;SU=405;PE=4;SR=401;ALG=PROD;AF=0.001128;NSAMP=33;MSQ=126.48;RECLASSIFIED;AC=33;AN=29246;NFAM=33
chr10	55846587	150559	N	<DEL>	158.37	PASS	SVTYPE=DEL;POS=55846587;SVLEN=-73;END=55846660;STRANDS=+-:5;CIPOS=-10,9;CIEND=-10,9;CIPOS95=0,0;CIEND95=0,0;SU=5;PE=0;SR=5;ALG=PROD;AF=3.419e-05;NSAMP=1;MSQ=137.89;AC=1;AN=29246;NFAM=1
chr10	55847520	150560_1	N	N[chr10:55847916[	638.54	LOW	SVTYPE=BND;POS=55847520;STRANDS=+-:13;CIPOS=-10,9;CIEND=-3,2;CIPOS95=0,0;CIEND95=0,0;MATEID=150560_2;EVENT=150560;SU=13;PE=3;SR=10;ALG=PROD;AF=0.0004787;NSAMP=14;MSQ=40.05;RECLASSIFIED;AC=14;AN=29246;NFAM=14
chr10	55847916	150560_2	N	]chr10:55847520]N	638.54	LOW	SVTYPE=BND;POS=55847520;STRANDS=+-:13;CIPOS=-3,2;CIEND=-10,9;CIPOS95=0,0;CIEND95=0,0;MATEID=150560_1;EVENT=150560;SECONDARY;SU=13;PE=3;SR=10;ALG=PROD;AF=0.0004787;NSAMP=14;MSQ=40.05;RECLASSIFIED;AC=14;AN=29246;NFAM=14
chr10	55848512	150561_1	N	N[chr10:55849076[	242.82	LOW	SVTYPE=BND;POS=55848512;STRANDS=+-:12;CIPOS=-5,4;CIEND=-5,3;CIPOS95=0,0;CIEND95=0,0;MATEID=150561_2;EVENT=150561;SU=12;PE=5;SR=7;ALG=PROD;AF=6.839e-05;NSAMP=2;MSQ=119.2;RECLASSIFIED;AC=2;AN=29246;NFAM=2
chr10	55849076	150561_2	N	]chr10:55848512]N	242.82	LOW	SVTYPE=BND;POS=55848512;STRANDS=+-:12;CIPOS=-5,3;CIEND=-5,4;CIPOS95=0,0;CIEND95=0,0;MATEID=150561_1;EVENT=150561;SECONDARY;SU=12;PE=5;SR=7;ALG=PROD;AF=6.839e-05;NSAMP=2;MSQ=119.2;RECLASSIFIED;AC=2;AN=29246;NFAM=2
chr10	55859755	92348_2	N	N[chr6:76218542[	766.61	LOW	SVTYPE=BND;POS=55859755;STRANDS=-+:5;CIPOS=-10,9;CIEND=-10,9;CIPOS95=0,0;CIEND95=0,0;MATEID=92348_1;EVENT=92348;SECONDARY;SU=5;PE=0;SR=5;ALG=PROD;AF=0.001197;NSAMP=35;MSQ=15.21;AC=35;AN=29246;NFAM=35
chr10	55859763	83501_2	N	N[chr5:77852876[	367.96	LOW	SVTYPE=BND;POS=55859763;STRANDS=-+:25;CIPOS=-9,8;CIEND=-9,8;CIPOS95=0,0;CIEND95=0,0;MATEID=83501_1;EVENT=83501;SECONDARY;SU=25;PE=0;SR=25;ALG=PROD;AF=0.0005129;NSAMP=15;MSQ=16.59;AC=15;AN=29246;NFAM=15
chr10	55862779	150563	N	<DEL>	749.38	PASS	SVTYPE=DEL;POS=55862779;SVLEN=-22660;END=55885439;STRANDS=+-:31;CIPOS=-10,9;CIEND=-10,9;CIPOS95=0,0;CIEND95=0,0;SU=31;PE=15;SR=16;ALG=PROD;AF=3.419e-05;NSAMP=1;MSQ=749.38;AC=1;AN=29246;NFAM=1
chr10	55877389	150565	N	<DEL>	140689	PASS	SVTYPE=DEL;POS=55877389;SVLEN=-5124;END=55882513;STRANDS=+-:6069;CIPOS=0,0;CIEND=0,0;CIPOS95=0,0;CIEND95=0,0;SU=6069;PE=3544;SR=2525;ALG=PROD;AF=0.008138;NSAMP=234;MSQ=477.28;AC=238;AN=29246;NFAM=221
chr10	55890407	150566_1	N	N[chr10:55890866[	8551.72	PASS	SVTYPE=BND;POS=55890407;STRANDS=+-:16;IMPRECISE;CIPOS=-30,29;CIEND=-26,23;CIPOS95=-1,1;CIEND95=-6,6;MATEID=150566_2;EVENT=150566;SU=16;PE=14;SR=2;ALG=PROD;AF=0.0003077;NSAMP=9;MSQ=258.57;RECLASSIFIED;AC=9;AN=29246;NFAM=9
chr10	55890866	150566_2	N	]chr10:55890407]N	8551.72	PASS	SVTYPE=BND;POS=55890407;STRANDS=+-:16;IMPRECISE;CIPOS=-26,23;CIEND=-30,29;CIPOS95=-6,6;CIEND95=-1,1;MATEID=150566_1;EVENT=150566;SECONDARY;SU=16;PE=14;SR=2;ALG=PROD;AF=0.0003077;NSAMP=9;MSQ=258.57;RECLASSIFIED;AC=9;AN=29246;NFAM=9
chr10	55900759	150524_2	N	]chr10:55603081]N	616.92	LOW	SVTYPE=BND;POS=55603081;STRANDS=+-:14;IMPRECISE;CIPOS=-345,29;CIEND=-30,304;CIPOS95=-66,29;CIEND95=-30,48;MATEID=150524_1;EVENT=150524;SECONDARY;SU=14;PE=14;SR=0;ALG=PROD;AF=0.000171;NSAMP=5;MSQ=123.38;RECLASSIFIED;AC=5;AN=29246;NFAM=4
chr10	55900819	463436_2	N	N[chr10:55603032[	4.77	LOW	SVTYPE=BND;POS=55603032;STRANDS=-+:4;IMPRECISE;CIPOS=-10,458;CIEND=-451,9;CIPOS95=-1,155;CIEND95=-137,1;MATEID=463436_1;EVENT=463436;SECONDARY;SU=4;PE=4;SR=0;ALG=PROD;AF=3.419e-05;NSAMP=1;MSQ=4.61;RECLASSIFIED;AC=1;AN=29246;NFAM=1
chr10	55904283	92349_2	N	N[chr6:2069025[	232.88	LOW	SVTYPE=BND;POS=55904283;STRANDS=-+:14;IMPRECISE;CIPOS=-30,429;CIEND=-650,29;CIPOS95=-30,85;CIEND95=-144,29;MATEID=92349_1;EVENT=92349;SECONDARY;SU=14;PE=14;SR=0;ALG=PROD;AF=3.419e-05;NSAMP=1;MSQ=17.73;AC=1;AN=29246;NFAM=1
chr10	55927042	83502_2	N	N[chr5:144116128[	102.24	LOW	SVTYPE=BND;POS=55927042;STRANDS=-+:5;IMPRECISE;CIPOS=-10,9;CIEND=-5,8;CIPOS95=0,0;CIEND95=0,1;MATEID=83502_1;EVENT=83502;SECONDARY;SU=5;PE=1;SR=4;ALG=PROD;AF=6.839e-05;NSAMP=2;MSQ=50.84;AC=2;AN=29246;NFAM=2
chr10	55927843	463443_1	N	]chr10:122938479]N	8.8	LOW	SVTYPE=BND;POS=55927843;STRANDS=-+:4;IMPRECISE;CIPOS=-8,9;CIEND=-9,8;CIPOS95=0,2;CIEND95=0,0;MATEID=463443_2;EVENT=463443;SU=4;PE=0;SR=4;ALG=PROD;AF=3.419e-05;NSAMP=1;MSQ=8.58;RECLASSIFIED;AC=1;AN=29246;NFAM=1
chr10	55929094	150569_1	N	N[chr10:55929283[	198.15	LOW	SVTYPE=BND;POS=55929094;STRANDS=+-:6;CIPOS=-7,5;CIEND=-6,5;CIPOS95=0,0;CIEND95=0,0;MATEID=150569_2;EVENT=150569;SU=6;PE=0;SR=6;ALG=PROD;AF=6.839e-05;NSAMP=2;MSQ=97.33;RECLASSIFIED;AC=2;AN=29246;NFAM=2
chr10	55929283	150569_2	N	]chr10:55929094]N	198.15	LOW	SVTYPE=BND;POS=55929094;STRANDS=+-:6;CIPOS=-6,5;CIEND=-7,5;CIPOS95=0,0;CIEND95=0,0;MATEID=150569_1;EVENT=150569;SECONDARY;SU=6;PE=0;SR=6;ALG=PROD;AF=6.839e-05;NSAMP=2;MSQ=97.33;RECLASSIFIED;AC=2;AN=29246;NFAM=2
chr10	55929440	150570_1	N	N[chr10:55933266[	9965.14	PASS	SVTYPE=BND;POS=55929440;STRANDS=+-:438;CIPOS=-2,2;CIEND=-2,0;CIPOS95=0,0;CIEND95=0,0;MATEID=150570_2;EVENT=150570;SU=438;PE=263;SR=175;ALG=PROD;AF=0.0005813;NSAMP=17;MSQ=461.58;RECLASSIFIED;AC=17;AN=29246;NFAM=17
chr10	55933266	150570_2	N	]chr10:55929440]N	9965.14	PASS	SVTYPE=BND;POS=55929440;STRANDS=+-:438;CIPOS=-2,0;CIEND=-2,2;CIPOS95=0,0;CIEND95=0,0;MATEID=150570_1;EVENT=150570;SECONDARY;SU=438;PE=263;SR=175;ALG=PROD;AF=0.0005813;NSAMP=17;MSQ=461.58;RECLASSIFIED;AC=17;AN=29246;NFAM=17
chr10	55933491	463444	N	<DUP>	347.05	PASS	SVTYPE=DUP;POS=55933491;SVLEN=321532;END=56255023;STRANDS=-+:31;CIPOS=-10,9;CIEND=-3,2;CIPOS95=0,0;CIEND95=0,0;SU=31;PE=20;SR=11;ALG=PROD;AF=3.419e-05;NSAMP=1;MSQ=346.07;AC=1;AN=29246;NFAM=1
chr10	55942287	150573	N	<DEL:ME:SINE|Alu|AluYa5>	1.53445e+07	PASS	SVTYPE=MEI;POS=55942287;SVLEN=-318;END=55942605;STRANDS=+-:330840;CIPOS=0,0;CIEND=0,0;CIPOS95=0,0;CIEND95=0,0;SU=330840;PE=50301;SR=280539;AF=0.514;NSAMP=11055;MSQ=786.42;MEDGQR=4.79;Q10GQR=1.61;AC=15032;AN=29246;NFAM=10274
chr10	55948499	150574	N	<DEL>	1813.11	PASS	SVTYPE=DEL;POS=55948499;SVLEN=-58226;END=56006725;STRANDS=+-:77;CIPOS=-10,9;CIEND=-10,9;CIPOS95=0,0;CIEND95=0,0;SU=77;PE=55;SR=22;ALG=PROD;AF=0.0001368;NSAMP=4;MSQ=453.28;AC=4;AN=29246;NFAM=4
chr10	55958011	72749_2	N	N]chr4:114774986]	423.68	LOW	SVTYPE=BND;POS=55958011;STRANDS=++:116;IMPRECISE;CIPOS=-214,613;CIEND=-51,759;CIPOS95=-124,124;CIEND95=-51,148;MATEID=72749_1;EVENT=72749;SECONDARY;SU=116;PE=116;SR=0;ALG=SUM;AF=0.0005813;NSAMP=17;MSQ=19.44;AC=17;AN=29246;NFAM=17
chr10	55958448	132_2	N	N]chr1:171847932]	1142.32	LOW	SVTYPE=BND;POS=55958448;STRANDS=++:4;CIPOS=-9,8;CIEND=-9,8;CIPOS95=0,0;CIEND95=0,0;MATEID=132_1;EVENT=132;SECONDARY;SU=4;PE=0;SR=4;ALG=PROD;AF=0.001231;NSAMP=36;MSQ=16.32;AC=36;AN=29246;NFAM=36
chr10	55958448	41606_2	N	N]chr2:166684383]	1208.32	LOW	SVTYPE=BND;POS=55958448;STRANDS=++:4;CIPOS=-9,8;CIEND=-9,8;CIPOS95=0,0;CIEND95=0,0;MATEID=41606_1;EVENT=41606;SECONDARY;SU=4;PE=0;SR=4;ALG=PROD;AF=0.001231;NSAMP=36;MSQ=18.21;AC=36;AN=29246;NFAM=36
chr10	55958448	41866_2	N	N[chr2:187218204[	3313.27	LOW	SVTYPE=BND;POS=55958448;STRANDS=-+:4;CIPOS=-9,8;CIEND=-9,8;CIPOS95=0,0;CIEND95=0,0;MATEID=41866_1;EVENT=41866;SECONDARY;SU=4;PE=0;SR=4;ALG=PROD;AF=0.002838;NSAMP=83;MSQ=19.31;AC=83;AN=29246;NFAM=83
chr10	55958448	83191_2	N	N]chr5:33969097]	2450.68	LOW	SVTYPE=BND;POS=55958448;STRANDS=++:26;CIPOS=-9,8;CIEND=-9,8;CIPOS95=0,0;CIEND95=0,0;MATEID=83191_1;EVENT=83191;SECONDARY;SU=26;PE=0;SR=26;ALG=PROD;AF=0.002154;NSAMP=63;MSQ=20.63;AC=63;AN=29246;NFAM=63
chr10	55969121	73029_2	N	N[chr4:119587229[	1650.43	LOW	SVTYPE=BND;POS=55969121;STRANDS=-+:4;IMPRECISE;CIPOS=-9,9;CIEND=-10,7;CIPOS95=0,1;CIEND95=-2,0;MATEID=73029_1;EVENT=73029;SECONDARY;SU=4;PE=0;SR=4;ALG=PROD;AF=0.002599;NSAMP=74;MSQ=19.89;AC=76;AN=29246;NFAM=74
chr10	55970184	150532_2	N	]chr10:55675309]N	5386.77	PASS	SVTYPE=BND;POS=55675309;STRANDS=+-:234;CIPOS=-4,2;CIEND=-3,2;CIPOS95=0,0;CIEND95=0,0;MATEID=150532_1;EVENT=150532;SECONDARY;SU=234;PE=141;SR=93;ALG=PROD;AF=0.0003761;NSAMP=11;MSQ=489.68;RECLASSIFIED;AC=11;AN=29246;NFAM=11
chr10	55971588	150575	N	<DEL>	440.6	PASS	SVTYPE=DEL;POS=55971588;SVLEN=-1215;END=55972803;STRANDS=+-:4;CIPOS=-9,8;CIEND=-9,8;CIPOS95=0,0;CIEND95=0,0;SU=4;PE=0;SR=4;ALG=PROD;AF=3.419e-05;NSAMP=1;MSQ=440.6;AC=1;AN=29246;NFAM=1
chr10	55981709	150576	N	<DEL>	512.36	PASS	SVTYPE=DEL;POS=55981709;SVLEN=-11213;END=55992922;STRANDS=+-:25;CIPOS=-3,2;CIEND=-10,8;CIPOS95=0,0;CIEND95=0,0;SU=25;PE=15;SR=10;ALG=PROD;AF=3.419e-05;NSAMP=1;MSQ=512.36;AC=1;AN=29246;NFAM=1
chr10	55992810	150578	N	<DEL>	3118.76	PASS	SVTYPE=DEL;POS=55992810;SVLEN=-3237;END=55996047;STRANDS=+-:86;IMPRECISE;CIPOS=-9,226;CIEND=-309,29;CIPOS95=-9,21;CIEND95=-18,18;SU=86;PE=86;SR=0;ALG=PROD;AF=3.419e-05;NSAMP=1;MSQ=6.88;AC=1;AN=29246;NFAM=1
chr10	55993318	150579	N	<DEL>	1882.44	PASS	SVTYPE=DEL;POS=55993318;SVLEN=-2733;END=55996051;STRANDS=+-:10;IMPRECISE;CIPOS=-6,9;CIEND=-10,9;CIPOS95=-1,1;CIEND95=-1,0;SU=10;PE=7;SR=3;ALG=PROD;AF=3.419e-05;NSAMP=1;MSQ=362.76;AC=1;AN=29246;NFAM=1
chr10	55994981	150581	N	<DEL>	509.54	PASS	SVTYPE=DEL;POS=55994981;SVLEN=-1537;END=55996518;STRANDS=+-:22;CIPOS=-3,2;CIEND=-10,9;CIPOS95=0,0;CIEND95=0,0;SU=22;PE=13;SR=9;ALG=PROD;AF=3.419e-05;NSAMP=1;MSQ=509.54;AC=1;AN=29246;NFAM=1
chr10	55996000	108981_2	N	[chr8:34433858[N	262.96	LOW	SVTYPE=BND;POS=55996000;STRANDS=--:5;IMPRECISE;CIPOS=-10,9;CIEND=-10,7;CIPOS95=-3,3;CIEND95=-4,0;MATEID=108981_1;EVENT=108981;SECONDARY;SU=5;PE=4;SR=1;ALG=PROD;AF=0.0003419;NSAMP=10;MSQ=13.71;AC=10;AN=29246;NFAM=10
chr10	55996012	21776_1	N	]chr21:8813862]N	375.2	LOW	SVTYPE=BND;POS=55996012;STRANDS=-+:4;IMPRECISE;CIPOS=-30,29;CIEND=-30,29;CIPOS95=-1,1;CIEND95=-1,1;MATEID=21776_2;EVENT=21776;SU=4;PE=2;SR=2;ALG=PROD;AF=0.0006155;NSAMP=18;MSQ=15.84;AC=18;AN=29246;NFAM=18
chr10	55996017	150582_1	N	N[chr10:56000014[	310.23	LOW	SVTYPE=BND;POS=55996017;STRANDS=+-:12;CIPOS=-5,5;CIEND=-10,9;CIPOS95=0,0;CIEND95=0,0;MATEID=150582_2;EVENT=150582;SU=12;PE=6;SR=6;ALG=PROD;AF=3.419e-05;NSAMP=1;MSQ=266.7;RECLASSIFIED;AC=1;AN=29246;NFAM=1
chr10	55996027	60254_2	N	]chr3:81292270]N	154077	LOW	SVTYPE=BND;POS=55996027;STRANDS=+-:18;IMPRECISE;CIPOS=-210,29;CIEND=-30,631;CIPOS95=-33,29;CIEND95=-30,132;MATEID=60254_1;EVENT=60254;SECONDARY;SU=18;PE=18;SR=0;ALG=PROD;AF=0.1398;NSAMP=4058;MSQ=23.14;AC=4088;AN=29246;NFAM=3807
chr10	55996030	22493_1	N	N]chrX:97185391]	30.02	LOW	SVTYPE=BND;POS=55996030;STRANDS=++:4;IMPRECISE;CIPOS=-50,49;CIEND=-40,46;CIPOS95=-1,1;CIEND95=-3,3;MATEID=22493_2;EVENT=22493;SU=4;PE=2;SR=2;ALG=PROD;AF=6.839e-05;NSAMP=2;MSQ=5.78;AC=2;AN=29246;NFAM=2
chr10	55996032	21167_1	N	N[chr18:75560555[	11979.8	LOW	SVTYPE=BND;POS=55996032;STRANDS=+-:4;IMPRECISE;CIPOS=-30,29;CIEND=-30,25;CIPOS95=-3,3;CIEND95=-5,5;MATEID=21167_2;EVENT=21167;SU=4;PE=3;SR=1;ALG=PROD;AF=0.01956;NSAMP=571;MSQ=12.65;AC=572;AN=29246;NFAM=562
chr10	55996034	60253_2	N	N[chr3:81292178[	44319.6	LOW	SVTYPE=BND;POS=55996034;STRANDS=-+:12;CIPOS=-25,28;CIEND=-29,24;CIPOS95=0,0;CIEND95=0,0;MATEID=60253_1;EVENT=60253;SECONDARY;SU=12;PE=1;SR=11;ALG=PROD;AF=0.04421;NSAMP=1286;MSQ=19.87;AC=1293;AN=29246;NFAM=1240
chr10	55996038	108686_2	N	N]chr8:34433951]	16779.8	LOW	SVTYPE=BND;POS=55996038;STRANDS=++:12;IMPRECISE;CIPOS=-30,28;CIEND=-20,24;CIPOS95=-1,1;CIEND95=-3,3;MATEID=108686_1;EVENT=108686;SECONDARY;SU=12;PE=8;SR=4;ALG=PROD;AF=0.01816;NSAMP=531;MSQ=18.41;AC=531;AN=29246;NFAM=525
chr10	55996038	83503_2	N	N[chr5:26700042[	47935.1	LOW	SVTYPE=BND;POS=55996038;STRANDS=-+:62;IMPRECISE;CIPOS=-9,7;CIEND=-1,0;CIPOS95=-1,1;CIEND95=0,0;MATEID=83503_1;EVENT=83503;SECONDARY;SU=62;PE=47;SR=15;ALG=PROD;AF=0.04763;NSAMP=1391;MSQ=21.21;AC=1393;AN=29246;NFAM=1361
chr10	55996040	41575_2	N	N]chr2:147378313]	7639.42	LOW	SVTYPE=BND;POS=55996040;STRANDS=++:18;IMPRECISE;CIPOS=-50,473;CIEND=-8,625;CIPOS95=-43,43;CIEND95=-8,97;MATEID=41575_1;EVENT=41575;SECONDARY;SU=18;PE=18;SR=0;ALG=PROD;AF=0.008685;NSAMP=253;MSQ=16.04;AC=254;AN=29246;NFAM=251
chr10	56000014	150582_2	N	]chr10:55996017]N	310.23	LOW	SVTYPE=BND;POS=55996017;STRANDS=+-:12;CIPOS=-10,9;CIEND=-5,5;CIPOS95=0,0;CIEND95=0,0;MATEID=150582_1;EVENT=150582;SECONDARY;SU=12;PE=6;SR=6;ALG=PROD;AF=3.419e-05;NSAMP=1;MSQ=266.7;RECLASSIFIED;AC=1;AN=29246;NFAM=1
chr10	56003397	150584	N	<DEL>	2116.83	PASS	SVTYPE=DEL;POS=56003397;SVLEN=-858;END=56004255;STRANDS=+-:86;CIPOS=-23,22;CIEND=-24,21;CIPOS95=0,0;CIEND95=0,0;SU=86;PE=56;SR=30;ALG=PROD;AF=6.839e-05;NSAMP=2;MSQ=578.58;AC=2;AN=29246;NFAM=2
chr10	56003950	150585_1	N	N[chr10:56008540[	60.12	LOW	SVTYPE=BND;POS=56003950;STRANDS=+-:9;CIPOS=-10,9;CIEND=-7,4;CIPOS95=0,0;CIEND95=0,0;MATEID=150585_2;EVENT=150585;SU=9;PE=4;SR=5;ALG=PROD;AF=3.42e-05;NSAMP=1;MSQ=44.51;RECLASSIFIED;AC=1;AN=29244;NFAM=1
chr10	56004529	20851_1	N	]chr17:70465032]N	7991.74	LOW	SVTYPE=BND;POS=56004529;STRANDS=-+:4;IMPRECISE;CIPOS=-30,29;CIEND=-27,29;CIPOS95=-1,1;CIEND95=-3,3;MATEID=20851_2;EVENT=20851;SU=4;PE=2;SR=2;ALG=PROD;AF=0.005642;NSAMP=165;MSQ=47.03;AC=165;AN=29246;NFAM=164
chr10	56008540	150585_2	N	]chr10:56003950]N	60.12	LOW	SVTYPE=BND;POS=56003950;STRANDS=+-:9;CIPOS=-7,4;CIEND=-10,9;CIPOS95=0,0;CIEND95=0,0;MATEID=150585_1;EVENT=150585;SECONDARY;SU=9;PE=4;SR=5;ALG=PROD;AF=3.42e-05;NSAMP=1;MSQ=44.51;RECLASSIFIED;AC=1;AN=29244;NFAM=1
chr10	56015221	150587	N	<DEL>	1495.38	PASS	SVTYPE=DEL;POS=56015221;SVLEN=-5425;END=56020646;STRANDS=+-:65;CIPOS=-9,10;CIEND=-6,9;CIPOS95=0,0;CIEND95=0,0;SU=65;PE=42;SR=23;ALG=PROD;AF=0.0001026;NSAMP=3;MSQ=348.67;AC=3;AN=29244;NFAM=3
chr10	56019462	150589	N	<DEL>	267.55	PASS	SVTYPE=DEL;POS=56019462;SVLEN=-26287;END=56045749;STRANDS=+-:11;CIPOS=-10,9;CIEND=-10,9;CIPOS95=0,0;CIEND95=0,0;SU=11;PE=7;SR=4;ALG=PROD;AF=3.419e-05;NSAMP=1;MSQ=266.76;AC=1;AN=29246;NFAM=1
chr10	56034519	150590	N	<DEL>	215.06	PASS	SVTYPE=DEL;POS=56034519;SVLEN=-67;END=56034586;STRANDS=+-:6;CIPOS=-6,5;CIEND=-6,5;CIPOS95=0,0;CIEND95=0,0;SU=6;PE=0;SR=6;ALG=PROD;AF=3.42e-05;NSAMP=1;MSQ=188.86;AC=1;AN=29238;NFAM=1
chr10	56034815	550376	N	<INV>	26.27	LOW	SVTYPE=INV;POS=56034815;SVLEN=198;END=56035013;STRANDS=++:1,--:3;IMPRECISE;CIPOS=-10,9;CIEND=-10,9;CIPOS95=-3,3;CIEND95=-3,3;SU=4;PE=3;SR=1;ALG=PROD;AF=6.839e-05;NSAMP=2;MSQ=8.12;AC=2;AN=29246;NFAM=2
chr10	56039271	550377	N	<INV>	3670.22	LOW	SVTYPE=INV;POS=56039271;SVLEN=939;END=56040210;STRANDS=++:8,--:27;IMPRECISE;CIPOS=-442,425;CIEND=-570,82;CIPOS95=-332,332;CIEND95=-467,82;SU=35;PE=35;SR=0;ALG=SUM;AF=0.002906;NSAMP=84;MSQ=43.1;RETAINED;AC=85;AN=29246;NFAM=84
chr10	56039565	550382_1	N	N]chr10:56040427]	536.24	LOW	SVTYPE=BND;POS=56039565;STRANDS=++:4;IMPRECISE;CIPOS=-30,271;CIEND=-30,360;CIPOS95=-30,75;CIEND95=-30,84;MATEID=550382_2;EVENT=550382;SU=4;PE=4;SR=0;ALG=PROD;AF=0.0005813;NSAMP=17;MSQ=27.62;AC=17;AN=29246;NFAM=17
chr10	56040427	550382_2	N	N]chr10:56039565]	536.24	LOW	SVTYPE=BND;POS=56040427;STRANDS=++:4;IMPRECISE;CIPOS=-30,360;CIEND=-30,271;CIPOS95=-30,84;CIEND95=-30,75;MATEID=550382_1;EVENT=550382;SECONDARY;SU=4;PE=4;SR=0;ALG=PROD;AF=0.0005813;NSAMP=17;MSQ=27.62;AC=17;AN=29246;NFAM=17
chr10	56040930	150591	N	<DEL>	303.58	PASS	SVTYPE=DEL;POS=56040930;SVLEN=-100;END=56041030;STRANDS=+-:7;CIPOS=-5,4;CIEND=-5,4;CIPOS95=0,0;CIEND95=0,0;SU=7;PE=0;SR=7;ALG=PROD;AF=3.421e-05;NSAMP=1;MSQ=224.81;AC=1;AN=29232;NFAM=1
chr10	56042934	150592_1	N	N[chr10:56043209[	214121	LOW	SVTYPE=BND;POS=56042934;STRANDS=+-:558;CIPOS=-2,2;CIEND=0,2;CIPOS95=0,0;CIEND95=0,0;MATEID=150592_2;EVENT=150592;SU=558;PE=0;SR=558;ALG=PROD;AF=0.06579;NSAMP=1924;MSQ=55.87;RECLASSIFIED;AC=1924;AN=29246;NFAM=1852
chr10	56043209	150592_2	N	]chr10:56042934]N	214121	LOW	SVTYPE=BND;POS=56042934;STRANDS=+-:558;CIPOS=0,2;CIEND=-2,2;CIPOS95=0,0;CIEND95=0,0;MATEID=150592_1;EVENT=150592;SECONDARY;SU=558;PE=0;SR=558;ALG=PROD;AF=0.06579;NSAMP=1924;MSQ=55.87;RECLASSIFIED;AC=1924;AN=29246;NFAM=1852
chr10	56071958	83197_2	N	N]chr5:44349487]	3852.76	LOW	SVTYPE=BND;POS=56071958;STRANDS=++:8;CIPOS=-29,28;CIEND=-29,28;CIPOS95=0,0;CIEND95=0,0;MATEID=83197_1;EVENT=83197;SECONDARY;SU=8;PE=0;SR=8;ALG=PROD;AF=0.002737;NSAMP=80;MSQ=20.31;AC=80;AN=29232;NFAM=78
chr10	56071958	92171_2	N	N]chr6:103679760]	495.05	LOW	SVTYPE=BND;POS=56071958;STRANDS=++:4;CIPOS=-9,8;CIEND=-9,8;CIPOS95=0,0;CIEND95=0,0;MATEID=92171_1;EVENT=92171;SECONDARY;SU=4;PE=0;SR=4;ALG=PROD;AF=0.0005471;NSAMP=16;MSQ=9.98;AC=16;AN=29246;NFAM=16
chr10	56080230	41867_2	N	N[chr2:231211132[	209.88	LOW	SVTYPE=BND;POS=56080230;STRANDS=-+:4;CIPOS=-9,8;CIEND=-9,8;CIPOS95=0,0;CIEND95=0,0;MATEID=41867_1;EVENT=41867;SECONDARY;SU=4;PE=0;SR=4;ALG=PROD;AF=0.0001368;NSAMP=4;MSQ=12.94;AC=4;AN=29246;NFAM=4
chr10	56080230	83504_2	N	N[chr5:16830680[	7755.14	LOW	SVTYPE=BND;POS=56080230;STRANDS=-+:691;CIPOS=-1,1;CIEND=-1,1;CIPOS95=0,0;CIEND95=0,0;MATEID=83504_1;EVENT=83504;SECONDARY;SU=691;PE=0;SR=691;ALG=PROD;AF=0.006975;NSAMP=204;MSQ=33.27;AC=204;AN=29246;NFAM=203
chr10	56100997	21296_1	N	]chr19:17105761]N	359.44	PASS	SVTYPE=BND;POS=56100997;STRANDS=-+:22;CIPOS=-10,9;CIEND=-3,2;CIPOS95=0,0;CIEND95=0,0;MATEID=21296_2;EVENT=21296;SU=22;PE=11;SR=11;ALG=PROD;AF=3.419e-05;NSAMP=1;MSQ=359.44;AC=1;AN=29246;NFAM=1
chr10	56106709	150594	N	<DEL>	186.94	PASS	SVTYPE=DEL;POS=56106709;SVLEN=-111;END=56106820;STRANDS=+-:6;CIPOS=-6,5;CIEND=-6,5;CIPOS95=0,0;CIEND95=0,0;SU=6;PE=0;SR=6;ALG=PROD;AF=3.419e-05;NSAMP=1;MSQ=185.79;AC=1;AN=29246;NFAM=1
chr10	56133345	73219_2	N	[chr4:80364090[N	112022	LOW	SVTYPE=BND;POS=56133345;STRANDS=--:220;CIPOS=-3,3;CIEND=-3,3;CIPOS95=0,0;CIEND95=0,0;MATEID=73219_1;EVENT=73219;SECONDARY;SU=220;PE=0;SR=220;ALG=PROD;AF=0.09092;NSAMP=2659;MSQ=29.68;AC=2659;AN=29246;NFAM=2603
chr10	56133351	21487_1	N	]chr19:51178471]N	42702.5	LOW	SVTYPE=BND;POS=56133351;STRANDS=-+:67;CIPOS=-6,4;CIEND=-6,5;CIPOS95=0,0;CIEND95=0,0;MATEID=21487_2;EVENT=21487;SU=67;PE=0;SR=67;ALG=PROD;AF=0.04332;NSAMP=1266;MSQ=23.6;AC=1267;AN=29246;NFAM=1248
chr10	56133353	150595_1	N	N[chr10:70960780[	669.42	LOW	SVTYPE=BND;POS=56133353;STRANDS=+-:5;CIPOS=-8,8;CIEND=-9,6;CIPOS95=0,0;CIEND95=0,0;MATEID=150595_2;EVENT=150595;SU=5;PE=1;SR=4;ALG=PROD;AF=0.0009232;NSAMP=25;MSQ=15.36;RECLASSIFIED;AC=27;AN=29246;NFAM=25
chr10	56133393	18804_1	N	N]chr12:12560966]	4462.42	LOW	SVTYPE=BND;POS=56133393;STRANDS=++:27;IMPRECISE;CIPOS=-7,12;CIEND=-10,8;CIPOS95=-3,3;CIEND95=-1,1;MATEID=18804_2;EVENT=18804;SU=27;PE=0;SR=27;ALG=PROD;AF=0.00359;NSAMP=105;MSQ=27.21;AC=105;AN=29246;NFAM=105
chr10	56140767	150596_1	N	N[chr10:56141121[	961.83	LOW	SVTYPE=BND;POS=56140767;STRANDS=+-:14;CIPOS=-3,1;CIEND=-3,1;CIPOS95=0,0;CIEND95=0,0;MATEID=150596_2;EVENT=150596;SU=14;PE=1;SR=13;ALG=PROD;AF=0.0005129;NSAMP=15;MSQ=60.63;RECLASSIFIED;AC=15;AN=29246;NFAM=15
chr10	56141121	150596_2	N	]chr10:56140767]N	961.83	LOW	SVTYPE=BND;POS=56140767;STRANDS=+-:14;CIPOS=-3,1;CIEND=-3,1;CIPOS95=0,0;CIEND95=0,0;MATEID=150596_1;EVENT=150596;SECONDARY;SU=14;PE=1;SR=13;ALG=PROD;AF=0.0005129;NSAMP=15;MSQ=60.63;RECLASSIFIED;AC=15;AN=29246;NFAM=15
chr10	56152985	150597_1	N	N[chr10:56153046[	130.35	LOW	SVTYPE=BND;POS=56152985;STRANDS=+-:5;CIPOS=-10,9;CIEND=-10,9;CIPOS95=0,0;CIEND95=0,0;MATEID=150597_2;EVENT=150597;SU=5;PE=0;SR=5;ALG=PROD;AF=3.419e-05;NSAMP=1;MSQ=122.86;RECLASSIFIED;AC=1;AN=29246;NFAM=1
chr10	56153046	150597_2	N	]chr10:56152985]N	130.35	LOW	SVTYPE=BND;POS=56152985;STRANDS=+-:5;CIPOS=-10,9;CIEND=-10,9;CIPOS95=0,0;CIEND95=0,0;MATEID=150597_1;EVENT=150597;SECONDARY;SU=5;PE=0;SR=5;ALG=PROD;AF=3.419e-05;NSAMP=1;MSQ=122.86;RECLASSIFIED;AC=1;AN=29246;NFAM=1
chr10	56155541	19732_1	N	]chr14:71254800]N	1973.67	LOW	SVTYPE=BND;POS=56155541;STRANDS=-+:26;IMPRECISE;CIPOS=-501,25;CIEND=-30,340;CIPOS95=-93,25;CIEND95=-20,20;MATEID=19732_2;EVENT=19732;SU=26;PE=26;SR=0;ALG=PROD;AF=0.001881;NSAMP=55;MSQ=29.63;AC=55;AN=29246;NFAM=55
chr10	56158642	150598	N	<DEL>	23.62	PASS	SVTYPE=DEL;POS=56158642;SVLEN=-5786;END=56164428;STRANDS=+-:6;IMPRECISE;CIPOS=-10,440;CIEND=-339,9;CIPOS95=-2,119;CIEND95=-127,0;SU=6;PE=6;SR=0;ALG=PROD;AF=3.419e-05;NSAMP=1;MSQ=23.62;AC=1;AN=29246;NFAM=1
chr10	56161793	150600	N	<DEL>	1205.72	PASS	SVTYPE=DEL;POS=56161793;SVLEN=-17487;END=56179280;STRANDS=+-:47;CIPOS=-26,28;CIEND=-30,25;CIPOS95=0,0;CIEND95=0,0;SU=47;PE=30;SR=17;ALG=PROD;AF=0.0001026;NSAMP=3;MSQ=399.67;AC=3;AN=29246;NFAM=3
chr10	56175688	92350_2	N	N[chr6:123425238[	30.27	LOW	SVTYPE=BND;POS=56175688;STRANDS=-+:5;CIPOS=-8,8;CIEND=-10,9;CIPOS95=0,0;CIEND95=0,0;MATEID=92350_1;EVENT=92350;SECONDARY;SU=5;PE=1;SR=4;ALG=PROD;AF=3.419e-05;NSAMP=1;MSQ=29.81;AC=1;AN=29246;NFAM=1
chr10	56188866	550383_1	N	[chr10:56709988[N	41.7	LOW	SVTYPE=BND;POS=56188866;STRANDS=--:4;IMPRECISE;CIPOS=-483,9;CIEND=-468,9;CIPOS95=-154,0;CIEND95=-146,1;MATEID=550383_2;EVENT=550383;SU=4;PE=4;SR=0;ALG=PROD;AF=3.419e-05;NSAMP=1;MSQ=41.7;AC=1;AN=29246;NFAM=1
chr10	56189420	150601	N	<DEL>	455.56	PASS	SVTYPE=DEL;POS=56189420;SVLEN=-10405;END=56199825;STRANDS=+-:14;CIPOS=-4,3;CIEND=-10,7;CIPOS95=0,0;CIEND95=0,0;SU=14;PE=6;SR=8;ALG=PROD;AF=3.419e-05;NSAMP=1;MSQ=455.56;AC=1;AN=29246;NFAM=1
chr10	56193011	550384	N	<INV>	766.31	LOW	SVTYPE=INV;POS=56193011;SVLEN=155;END=56193166;STRANDS=++:3,--:9;IMPRECISE;CIPOS=-11,26;CIEND=-30,29;CIPOS95=-11,24;CIEND95=-4,4;SU=12;PE=12;SR=0;ALG=PROD;AF=0.0007181;NSAMP=20;MSQ=18.5;AC=21;AN=29244;NFAM=20
chr10	56193057	150603_1	N	N[chr10:56193140[	28769.2	LOW	SVTYPE=BND;POS=56193057;STRANDS=+-:818;IMPRECISE;CIPOS=-32,106;CIEND=-37,52;CIPOS95=-6,6;CIEND95=-8,8;MATEID=150603_2;EVENT=150603;SU=818;PE=5;SR=813;ALG=SUM;AF=0.01388;NSAMP=175;MSQ=112.02;RETAINED;RECLASSIFIED;AC=293;AN=21110;NFAM=167
chr10	56193067	72734_2	N	N]chr4:101750191]	227.13	LOW	SVTYPE=BND;POS=56193067;STRANDS=++:7;CIPOS=-5,4;CIEND=-5,4;CIPOS95=0,0;CIEND95=0,0;MATEID=72734_1;EVENT=72734;SECONDARY;SU=7;PE=0;SR=7;ALG=PROD;AF=6.839e-05;NSAMP=2;MSQ=36.08;AC=2;AN=29244;NFAM=2
chr10	56193140	150603_2	N	]chr10:56193057]N	28769.2	LOW	SVTYPE=BND;POS=56193057;STRANDS=+-:818;IMPRECISE;CIPOS=-37,52;CIEND=-32,106;CIPOS95=-8,8;CIEND95=-6,6;MATEID=150603_1;EVENT=150603;SECONDARY;SU=818;PE=5;SR=813;ALG=SUM;AF=0.01388;NSAMP=175;MSQ=112.02;RETAINED;RECLASSIFIED;AC=293;AN=21110;NFAM=167
chr10	56205065	150604	N	<DEL>	142.94	PASS	SVTYPE=DEL;POS=56205065;SVLEN=-466796;END=56671861;STRANDS=+-:6;IMPRECISE;CIPOS=-10,9;CIEND=-10,9;CIPOS95=-1,3;CIEND95=-3,1;SU=6;PE=5;SR=1;ALG=PROD;AF=3.419e-05;NSAMP=1;MSQ=140.83;AC=1;AN=29246;NFAM=1
chr10	56211816	150605	N	<DEL>	5301.82	PASS	SVTYPE=DEL;POS=56211816;SVLEN=-4317;END=56216133;STRANDS=+-:196;CIPOS=-4,3;CIEND=-4,1;CIPOS95=0,0;CIEND95=0,0;SU=196;PE=130;SR=66;ALG=PROD;AF=0.0001026;NSAMP=3;MSQ=613.45;AC=3;AN=29246;NFAM=3
chr10	56214860	60255_2	N	[chr3:55942281[N	79754.3	LOW	SVTYPE=BND;POS=56214860;STRANDS=--:11;IMPRECISE;CIPOS=-27,29;CIEND=-30,26;CIPOS95=0,0;CIEND95=-1,1;MATEID=60255_1;EVENT=60255;SECONDARY;SU=11;PE=6;SR=5;ALG=PROD;AF=0.05649;NSAMP=1638;MSQ=27.18;AC=1652;AN=29246;NFAM=1592
chr10	56214871	108982_2	N	N[chr8:75176346[	1.24727e+06	LOW	SVTYPE=BND;POS=56214871;STRANDS=-+:36;CIPOS=-10,9;CIEND=-10,9;CIPOS95=0,0;CIEND95=0,0;MATEID=108982_1;EVENT=108982;SECONDARY;SU=36;PE=3;SR=33;ALG=PROD;AF=0.3637;NSAMP=10636;MSQ=73.48;AC=10636;AN=29246;NFAM=9941
chr10	56229017	463445_1	N	]chr10:56236179]N	143.65	LOW	SVTYPE=BND;POS=56229017;STRANDS=-+:10;CIPOS=-6,4;CIEND=-5,5;CIPOS95=0,0;CIEND95=0,0;MATEID=463445_2;EVENT=463445;SU=10;PE=4;SR=6;ALG=PROD;AF=3.42e-05;NSAMP=1;MSQ=103.99;RECLASSIFIED;AC=1;AN=29240;NFAM=1
chr10	56229166	150606_1	N	N[chr10:56229454[	262.1	LOW	SVTYPE=BND;POS=56229166;STRANDS=+-:9;CIPOS=-4,3;CIEND=-4,3;CIPOS95=0,0;CIEND95=0,0;MATEID=150606_2;EVENT=150606;SU=9;PE=0;SR=9;ALG=PROD;AF=0.000171;NSAMP=5;MSQ=50.72;RECLASSIFIED;AC=5;AN=29246;NFAM=5
chr10	56229454	150606_2	N	]chr10:56229166]N	262.1	LOW	SVTYPE=BND;POS=56229166;STRANDS=+-:9;CIPOS=-4,3;CIEND=-4,3;CIPOS95=0,0;CIEND95=0,0;MATEID=150606_1;EVENT=150606;SECONDARY;SU=9;PE=0;SR=9;ALG=PROD;AF=0.000171;NSAMP=5;MSQ=50.72;RECLASSIFIED;AC=5;AN=29246;NFAM=5
chr10	56236179	463445_2	N	N[chr10:56229017[	143.65	LOW	SVTYPE=BND;POS=56229017;STRANDS=-+:10;CIPOS=-5,5;CIEND=-6,4;CIPOS95=0,0;CIEND95=0,0;MATEID=463445_1;EVENT=463445;SECONDARY;SU=10;PE=4;SR=6;ALG=PROD;AF=3.42e-05;NSAMP=1;MSQ=103.99;RECLASSIFIED;AC=1;AN=29240;NFAM=1
chr10	56265173	150608	N	<DEL>	287.69	PASS	SVTYPE=DEL;POS=56265173;SVLEN=-103;END=56265276;STRANDS=+-:10;CIPOS=-10,9;CIEND=-10,9;CIPOS95=0,0;CIEND95=0,0;SU=10;PE=0;SR=10;ALG=PROD;AF=3.419e-05;NSAMP=1;MSQ=287.68;AC=1;AN=29246;NFAM=1
chr10	56266296	150609_1	N	N[chr10:56273780[	5385.51	PASS	SVTYPE=BND;POS=56266296;STRANDS=+-:239;CIPOS=-3,3;CIEND=-4,1;CIPOS95=0,0;CIEND95=0,0;MATEID=150609_2;EVENT=150609;SU=239;PE=140;SR=99;ALG=PROD;AF=0.0004787;NSAMP=14;MSQ=384.68;RECLASSIFIED;AC=14;AN=29246;NFAM=14
chr10	56273780	150609_2	N	]chr10:56266296]N	5385.51	PASS	SVTYPE=BND;POS=56266296;STRANDS=+-:239;CIPOS=-4,1;CIEND=-3,3;CIPOS95=0,0;CIEND95=0,0;MATEID=150609_1;EVENT=150609;SECONDARY;SU=239;PE=140;SR=99;ALG=PROD;AF=0.0004787;NSAMP=14;MSQ=384.68;RECLASSIFIED;AC=14;AN=29246;NFAM=14
chr10	56284003	463446	N	<DUP>	179.8	PASS	SVTYPE=DUP;POS=56284003;SVLEN=9767;END=56293770;STRANDS=-+:18;CIPOS=-4,2;CIEND=-4,3;CIPOS95=0,0;CIEND95=0,0;SU=18;PE=10;SR=8;ALG=PROD;AF=3.419e-05;NSAMP=1;MSQ=177.85;AC=1;AN=29246;NFAM=1
chr10	56291536	150610	N	<DEL>	648.84	PASS	SVTYPE=DEL;POS=56291536;SVLEN=-5920;END=56297456;STRANDS=+-:28;CIPOS=-10,2;CIEND=-10,9;CIPOS95=0,0;CIEND95=0,0;SU=28;PE=14;SR=14;ALG=PROD;AF=3.419e-05;NSAMP=1;MSQ=626.46;AC=1;AN=29246;NFAM=1
chr10	56316677	150611	N	<DEL>	78.04	PASS	SVTYPE=DEL;POS=56316677;SVLEN=-72;END=56316749;STRANDS=+-:5;CIPOS=-10,9;CIEND=-10,9;CIPOS95=0,0;CIEND95=0,0;SU=5;PE=0;SR=5;ALG=PROD;AF=3.419e-05;NSAMP=1;MSQ=77.84;AC=1;AN=29246;NFAM=1
chr10	56342974	463447	N	<DUP>	181.9	PASS	SVTYPE=DUP;POS=56342974;SVLEN=190;END=56343164;STRANDS=-+:17;CIPOS=-24,23;CIEND=-24,23;CIPOS95=0,0;CIEND95=0,0;SU=17;PE=0;SR=17;ALG=PROD;AF=0.0001026;NSAMP=3;MSQ=48.75;AC=3;AN=29246;NFAM=3
chr10	56361250	150612_1	N	N[chr10:56361323[	3512.71	PASS	SVTYPE=BND;POS=56361250;STRANDS=+-:122;CIPOS=-4,3;CIEND=-3,3;CIPOS95=0,0;CIEND95=0,0;MATEID=150612_2;EVENT=150612;SU=122;PE=1;SR=121;ALG=PROD;AF=0.0002735;NSAMP=8;MSQ=367.18;RECLASSIFIED;AC=8;AN=29246;NFAM=7
chr10	56361323	150612_2	N	]chr10:56361250]N	3512.71	PASS	SVTYPE=BND;POS=56361250;STRANDS=+-:122;CIPOS=-3,3;CIEND=-4,3;CIPOS95=0,0;CIEND95=0,0;MATEID=150612_1;EVENT=150612;SECONDARY;SU=122;PE=1;SR=121;ALG=PROD;AF=0.0002735;NSAMP=8;MSQ=367.18;RECLASSIFIED;AC=8;AN=29246;NFAM=7
chr10	56361649	463448	N	<DUP>	752.47	PASS	SVTYPE=DUP;POS=56361649;SVLEN=49592;END=56411241;STRANDS=-+:80;CIPOS=-10,9;CIEND=-7,6;CIPOS95=0,0;CIEND95=0,0;SU=80;PE=48;SR=32;ALG=PROD;AF=0.0001368;NSAMP=4;MSQ=187.97;AC=4;AN=29246;NFAM=4
chr10	56363680	150613	N	<DEL>	554.5	PASS	SVTYPE=DEL;POS=56363680;SVLEN=-102964;END=56466644;STRANDS=+-:25;CIPOS=-2,1;CIEND=-6,9;CIPOS95=0,0;CIEND95=0,0;SU=25;PE=12;SR=13;ALG=PROD;AF=3.419e-05;NSAMP=1;MSQ=554.5;AC=1;AN=29246;NFAM=1
chr10	56365213	150614_1	N	N[chr10:56365383[	191.48	LOW	SVTYPE=BND;POS=56365213;STRANDS=+-:5;CIPOS=-10,9;CIEND=-10,9;CIPOS95=0,0;CIEND95=0,0;MATEID=150614_2;EVENT=150614;SU=5;PE=0;SR=5;ALG=PROD;AF=3.419e-05;NSAMP=1;MSQ=6.83;RECLASSIFIED;AC=1;AN=29246;NFAM=1
chr10	56365383	150614_2	N	]chr10:56365213]N	191.48	LOW	SVTYPE=BND;POS=56365213;STRANDS=+-:5;CIPOS=-10,9;CIEND=-10,9;CIPOS95=0,0;CIEND95=0,0;MATEID=150614_1;EVENT=150614;SECONDARY;SU=5;PE=0;SR=5;ALG=PROD;AF=3.419e-05;NSAMP=1;MSQ=6.83;RECLASSIFIED;AC=1;AN=29246;NFAM=1
chr10	56365659	550385	N	<INV>	119.74	LOW	SVTYPE=INV;POS=56365659;SVLEN=291;END=56365950;STRANDS=++:1,--:3;IMPRECISE;CIPOS=-175,110;CIEND=-70,9;CIPOS95=-128,110;CIEND95=-65,1;SU=4;PE=4;SR=0;ALG=PROD;AF=0.000171;NSAMP=4;MSQ=21.61;AC=5;AN=29246;NFAM=4
chr10	56383216	150615	N	<DEL>	1097.41	PASS	SVTYPE=DEL;POS=56383216;SVLEN=-1023;END=56384239;STRANDS=+-:45;CIPOS=-30,29;CIEND=-25,21;CIPOS95=0,0;CIEND95=0,0;SU=45;PE=27;SR=18;ALG=PROD;AF=0.0001026;NSAMP=3;MSQ=365.66;AC=3;AN=29246;NFAM=3
chr10	56422089	150616	N	<DEL>	435.26	PASS	SVTYPE=DEL;POS=56422089;SVLEN=-3496;END=56425585;STRANDS=+-:19;CIPOS=-10,9;CIEND=-10,9;CIPOS95=0,0;CIEND95=0,0;SU=19;PE=12;SR=7;ALG=PROD;AF=3.419e-05;NSAMP=1;MSQ=434.71;AC=1;AN=29246;NFAM=1
chr10	56426322	550387	N	<INV>	3433.13	LOW	SVTYPE=INV;POS=56426322;SVLEN=1332;END=56427654;STRANDS=++:1,--:53;IMPRECISE;CIPOS=-596,443;CIEND=-603,130;CIPOS95=-373,373;CIEND95=-359,130;SU=54;PE=54;SR=0;ALG=SUM;AF=0.002052;NSAMP=60;MSQ=47.05;RETAINED;AC=60;AN=29246;NFAM=60
chr10	56427160	550392	N	<INV>	144.47	LOW	SVTYPE=INV;POS=56427160;SVLEN=540;END=56427700;STRANDS=++:2,--:2;IMPRECISE;CIPOS=-10,9;CIEND=-10,9;CIPOS95=-3,1;CIEND95=-3,3;SU=4;PE=3;SR=1;ALG=PROD;AF=0.000171;NSAMP=5;MSQ=21.5;AC=5;AN=29246;NFAM=5
chr10	56431219	101_2	N	N]chr1:118858394]	31.38	LOW	SVTYPE=BND;POS=56431219;STRANDS=++:4;IMPRECISE;CIPOS=-10,442;CIEND=-10,547;CIPOS95=-1,133;CIEND95=0,193;MATEID=101_1;EVENT=101;SECONDARY;SU=4;PE=4;SR=0;ALG=PROD;AF=6.839e-05;NSAMP=2;MSQ=15.38;AC=2;AN=29246;NFAM=2
chr10	56431547	463449	N	<DUP>	468.7	PASS	SVTYPE=DUP;POS=56431547;SVLEN=21163;END=56452710;STRANDS=-+:31;CIPOS=-10,9;CIEND=-9,9;CIPOS95=0,0;CIEND95=0,0;SU=31;PE=25;SR=6;ALG=PROD;AF=6.841e-05;NSAMP=1;MSQ=426.86;AC=2;AN=29234;NFAM=1
chr10	56450745	150620	N	<DEL>	2936.31	PASS	SVTYPE=DEL;POS=56450745;SVLEN=-1994;END=56452739;STRANDS=+-:132;CIPOS=-6,5;CIEND=-6,3;CIPOS95=0,0;CIEND95=0,0;SU=132;PE=84;SR=48;ALG=PROD;AF=0.0002393;NSAMP=7;MSQ=382.72;AC=7;AN=29246;NFAM=7
chr10	56471722	150621	N	<DEL>	35.82	PASS	SVTYPE=DEL;POS=56471722;SVLEN=-112;END=56471834;STRANDS=+-:6;IMPRECISE;CIPOS=-2,0;CIEND=-6,5;CIPOS95=-2,0;CIEND95=0,0;SU=6;PE=0;SR=6;ALG=PROD;AF=3.419e-05;NSAMP=1;MSQ=35.75;AC=1;AN=29246;NFAM=1
chr10	56480484	101360_2	N	[chr7:68242420[N	1946.38	LOW	SVTYPE=BND;POS=56480484;STRANDS=--:4;IMPRECISE;CIPOS=-519,9;CIEND=-423,9;CIPOS95=-165,1;CIEND95=-130,2;MATEID=101360_1;EVENT=101360;SECONDARY;SU=4;PE=4;SR=0;ALG=PROD;AF=0.002633;NSAMP=77;MSQ=16.7;AC=77;AN=29246;NFAM=77
chr10	56480516	19812_1	N	]chr14:93896685]N	40.18	LOW	SVTYPE=BND;POS=56480516;STRANDS=-+:4;IMPRECISE;CIPOS=-548,49;CIEND=-50,497;CIPOS95=-161,49;CIEND95=-50,146;MATEID=19812_2;EVENT=19812;SU=4;PE=4;SR=0;ALG=PROD;AF=3.419e-05;NSAMP=1;MSQ=35.82;AC=1;AN=29246;NFAM=1
chr10	56480580	92095_2	N	N]chr6:25459278]	290.02	LOW	SVTYPE=BND;POS=56480580;STRANDS=++:4;IMPRECISE;CIPOS=-10,472;CIEND=-10,309;CIPOS95=-1,147;CIEND95=-2,79;MATEID=92095_1;EVENT=92095;SECONDARY;SU=4;PE=4;SR=0;ALG=PROD;AF=0.0003419;NSAMP=10;MSQ=28.49;AC=10;AN=29246;NFAM=10
chr10	56480622	59886_2	N	N]chr3:30112247]	19.05	LOW	SVTYPE=BND;POS=56480622;STRANDS=++:4;IMPRECISE;CIPOS=-8,482;CIEND=-10,417;CIPOS95=0,159;CIEND95=-2,111;MATEID=59886_1;EVENT=59886;SECONDARY;SU=4;PE=4;SR=0;ALG=PROD;AF=6.839e-05;NSAMP=2;MSQ=9.49;AC=2;AN=29246;NFAM=2
chr10	56480630	179_2	N	N]chr1:231615380]	37.76	LOW	SVTYPE=BND;POS=56480630;STRANDS=++:5;IMPRECISE;CIPOS=-9,435;CIEND=-10,381;CIPOS95=0,146;CIEND95=-2,97;MATEID=179_1;EVENT=179;SECONDARY;SU=5;PE=5;SR=0;ALG=PROD;AF=3.419e-05;NSAMP=1;MSQ=29.81;AC=1;AN=29246;NFAM=1
chr10	56480636	20149_1	N	N]chr16:5424948]	1674.67	LOW	SVTYPE=BND;POS=56480636;STRANDS=++:90;IMPRECISE;CIPOS=-10,374;CIEND=-26,238;CIPOS95=-10,33;CIEND95=-7,7;MATEID=20149_2;EVENT=20149;SU=90;PE=90;SR=0;ALG=PROD;AF=0.001368;NSAMP=40;MSQ=37.17;AC=40;AN=29246;NFAM=40
chr10	56480638	19661_1	N	N[chr14:52030609[	278.04	LOW	SVTYPE=BND;POS=56480638;STRANDS=+-:16;IMPRECISE;CIPOS=-56,654;CIEND=-639,53;CIPOS95=-56,175;CIEND95=-156,53;MATEID=19661_2;EVENT=19661;SU=16;PE=16;SR=0;ALG=SUM;AF=0.000171;NSAMP=5;MSQ=41.79;AC=5;AN=29246;NFAM=5
chr10	56480650	100900_2	N	N]chr7:68242443]	24033.9	LOW	SVTYPE=BND;POS=56480650;STRANDS=++:1035;IMPRECISE;CIPOS=-3,256;CIEND=-10,51;CIPOS95=-3,21;CIEND95=0,0;MATEID=100900_1;EVENT=100900;SECONDARY;SU=1035;PE=1035;SR=0;ALG=PROD;AF=0.01966;NSAMP=575;MSQ=29.35;AC=575;AN=29246;NFAM=571
chr10	56480650	19811_1	N	N[chr14:93896770[	2589.29	LOW	SVTYPE=BND;POS=56480650;STRANDS=+-:202;IMPRECISE;CIPOS=-7,378;CIEND=-108,28;CIPOS95=-7,37;CIEND95=-9,9;MATEID=19811_2;EVENT=19811;SU=202;PE=202;SR=0;ALG=PROD;AF=0.002017;NSAMP=59;MSQ=25.53;AC=59;AN=29246;NFAM=59
chr10	56481506	150622_1	N	N[chr10:56481561[	446.49	LOW	SVTYPE=BND;POS=56481506;STRANDS=+-:5;CIPOS=-10,9;CIEND=-10,9;CIPOS95=0,0;CIEND95=0,0;MATEID=150622_2;EVENT=150622;SU=5;PE=0;SR=5;ALG=PROD;AF=6.84e-05;NSAMP=2;MSQ=173.84;RECLASSIFIED;AC=2;AN=29238;NFAM=2
chr10	56481529	108983_2	N	N[chr8:92495327[	60006	LOW	SVTYPE=BND;POS=56481529;STRANDS=-+:74;CIPOS=-4,6;CIEND=-9,8;CIPOS95=0,0;CIEND95=0,0;MATEID=108983_1;EVENT=108983;SECONDARY;SU=74;PE=0;SR=74;ALG=PROD;AF=0.04866;NSAMP=1418;MSQ=26.68;AC=1423;AN=29246;NFAM=1367
chr10	56481561	150622_2	N	]chr10:56481506]N	446.49	LOW	SVTYPE=BND;POS=56481506;STRANDS=+-:5;CIPOS=-10,9;CIEND=-10,9;CIPOS95=0,0;CIEND95=0,0;MATEID=150622_1;EVENT=150622;SECONDARY;SU=5;PE=0;SR=5;ALG=PROD;AF=6.84e-05;NSAMP=2;MSQ=173.84;RECLASSIFIED;AC=2;AN=29238;NFAM=2
chr10	56486291	150623	N	<DEL>	587.51	PASS	SVTYPE=DEL;POS=56486291;SVLEN=-3998;END=56490289;STRANDS=+-:23;CIPOS=-3,3;CIEND=-10,9;CIPOS95=0,0;CIEND95=0,0;SU=23;PE=15;SR=8;ALG=PROD;AF=3.419e-05;NSAMP=1;MSQ=587.51;AC=1;AN=29246;NFAM=1
chr10	56491634	463450	N	<DUP>	855.78	PASS	SVTYPE=DUP;POS=56491634;SVLEN=14761;END=56506395;STRANDS=-+:80;CIPOS=-28,25;CIEND=-24,24;CIPOS95=0,0;CIEND95=0,0;SU=80;PE=44;SR=36;ALG=PROD;AF=0.000171;NSAMP=4;MSQ=158.22;AC=5;AN=29246;NFAM=4
chr10	56498184	550393	N	<INV>	1478.87	LOW	SVTYPE=INV;POS=56498184;SVLEN=753;END=56498937;STRANDS=++:25,--:12;IMPRECISE;CIPOS=0,32;CIEND=-55,47;CIPOS95=0,2;CIEND95=-4,4;SU=37;PE=37;SR=0;ALG=PROD;AF=0.00106;NSAMP=31;MSQ=46.98;RETAINED;AC=31;AN=29246;NFAM=31
chr10	56519857	150624	N	<DEL>	872.18	PASS	SVTYPE=DEL;POS=56519857;SVLEN=-5262;END=56525119;STRANDS=+-:36;CIPOS=-24,23;CIEND=-25,22;CIPOS95=0,0;CIEND95=0,0;SU=36;PE=20;SR=16;ALG=PROD;AF=6.839e-05;NSAMP=2;MSQ=436.09;AC=2;AN=29246;NFAM=2
chr10	56520567	150625_1	N	N[chr10:56520620[	137.43	LOW	SVTYPE=BND;POS=56520567;STRANDS=+-:5;IMPRECISE;CIPOS=-10,9;CIEND=-5,8;CIPOS95=0,0;CIEND95=0,1;MATEID=150625_2;EVENT=150625;SU=5;PE=0;SR=5;ALG=PROD;AF=3.419e-05;NSAMP=1;MSQ=134.82;RECLASSIFIED;AC=1;AN=29246;NFAM=1
chr10	56520620	150625_2	N	]chr10:56520567]N	137.43	LOW	SVTYPE=BND;POS=56520567;STRANDS=+-:5;IMPRECISE;CIPOS=-5,8;CIEND=-10,9;CIPOS95=0,1;CIEND95=0,0;MATEID=150625_1;EVENT=150625;SECONDARY;SU=5;PE=0;SR=5;ALG=PROD;AF=3.419e-05;NSAMP=1;MSQ=134.82;RECLASSIFIED;AC=1;AN=29246;NFAM=1
chr10	56530036	83257_2	N	N]chr5:106045866]	65.43	LOW	SVTYPE=BND;POS=56530036;STRANDS=++:4;CIPOS=-9,8;CIEND=-9,8;CIPOS95=0,0;CIEND95=0,0;MATEID=83257_1;EVENT=83257;SECONDARY;SU=4;PE=0;SR=4;ALG=PROD;AF=6.839e-05;NSAMP=2;MSQ=31.58;AC=2;AN=29246;NFAM=2
chr10	56537075	41871_2	N	N[chr2:136890305[	34.1	LOW	SVTYPE=BND;POS=56537075;STRANDS=-+:5;IMPRECISE;CIPOS=-50,354;CIEND=-724,49;CIPOS95=-50,112;CIEND95=-211,49;MATEID=41871_1;EVENT=41871;SECONDARY;SU=5;PE=5;SR=0;ALG=PROD;AF=6.839e-05;NSAMP=2;MSQ=16.55;AC=2;AN=29246;NFAM=2
chr10	56537164	19629_1	N	[chr14:47771480[N	1058.79	LOW	SVTYPE=BND;POS=56537164;STRANDS=--:75;IMPRECISE;CIPOS=-24,15;CIEND=-28,9;CIPOS95=-3,3;CIEND95=-3,3;MATEID=19629_2;EVENT=19629;SU=75;PE=73;SR=2;ALG=PROD;AF=0.0007522;NSAMP=22;MSQ=45.22;AC=22;AN=29246;NFAM=22
chr10	56537164	21232_1	N	[chr19:7361992[N	6394.73	LOW	SVTYPE=BND;POS=56537164;STRANDS=--:102;IMPRECISE;CIPOS=-41,13;CIEND=-49,10;CIPOS95=-3,3;CIEND95=-2,2;MATEID=21232_2;EVENT=21232;SU=102;PE=101;SR=1;ALG=PROD;AF=0.003283;NSAMP=96;MSQ=37.99;AC=96;AN=29246;NFAM=94
chr10	56537170	18955_1	N	]chr12:52228185]N	4891.9	LOW	SVTYPE=BND;POS=56537170;STRANDS=-+:5;CIPOS=-10,9;CIEND=-10,9;CIPOS95=0,0;CIEND95=0,0;MATEID=18955_2;EVENT=18955;SU=5;PE=0;SR=5;ALG=PROD;AF=0.005129;NSAMP=150;MSQ=21.99;AC=150;AN=29246;NFAM=150
chr10	56537170	21305_1	N	[chr19:17463777[N	7644.37	LOW	SVTYPE=BND;POS=56537170;STRANDS=--:4;IMPRECISE;CIPOS=-451,9;CIEND=-539,9;CIPOS95=-137,2;CIEND95=-174,1;MATEID=21305_2;EVENT=21305;SU=4;PE=4;SR=0;ALG=PROD;AF=0.008582;NSAMP=249;MSQ=21.53;AC=251;AN=29246;NFAM=249
chr10	56537184	21540_1	N	N[chr20:4118606[	176.97	LOW	SVTYPE=BND;POS=56537184;STRANDS=+-:8;IMPRECISE;CIPOS=-30,443;CIEND=-572,29;CIPOS95=-30,71;CIEND95=-152,29;MATEID=21540_2;EVENT=21540;SU=8;PE=8;SR=0;ALG=PROD;AF=0.000171;NSAMP=5;MSQ=23.17;AC=5;AN=29246;NFAM=5
chr10	56537189	21306_1	N	N]chr19:17463927]	940.5	LOW	SVTYPE=BND;POS=56537189;STRANDS=++:8;IMPRECISE;CIPOS=-27,20;CIEND=-29,29;CIPOS95=-3,3;CIEND95=-1,1;MATEID=21306_2;EVENT=21306;SU=8;PE=5;SR=3;ALG=PROD;AF=0.0005471;NSAMP=16;MSQ=35.79;AC=16;AN=29246;NFAM=16
chr10	56537191	19630_1	N	N]chr14:47771625]	5097.16	LOW	SVTYPE=BND;POS=56537191;STRANDS=++:441;CIPOS=-3,5;CIEND=-2,4;CIPOS95=0,0;CIEND95=0,0;MATEID=19630_2;EVENT=19630;SU=441;PE=322;SR=119;ALG=PROD;AF=0.002428;NSAMP=71;MSQ=55.86;AC=71;AN=29246;NFAM=70
chr10	56537192	21235_1	N	N]chr19:7362163]	10075	LOW	SVTYPE=BND;POS=56537192;STRANDS=++:44;IMPRECISE;CIPOS=-30,453;CIEND=-13,520;CIPOS95=-30,40;CIEND95=-13,113;MATEID=21235_2;EVENT=21235;SU=44;PE=44;SR=0;ALG=PROD;AF=0.005061;NSAMP=148;MSQ=35.78;AC=148;AN=29246;NFAM=148
chr10	56537192	22688_1	N	N]chrX:150398404]	507.55	LOW	SVTYPE=BND;POS=56537192;STRANDS=++:13;IMPRECISE;CIPOS=-50,280;CIEND=-50,530;CIPOS95=-50,73;CIEND95=-50,141;MATEID=22688_2;EVENT=22688;SU=13;PE=13;SR=0;ALG=PROD;AF=0.0005129;NSAMP=15;MSQ=24.79;AC=15;AN=29246;NFAM=15
chr10	56537192	41869_2	N	N[chr2:48564406[	14809.5	LOW	SVTYPE=BND;POS=56537192;STRANDS=-+:33;IMPRECISE;CIPOS=-26,347;CIEND=-413,20;CIPOS95=-26,29;CIEND95=-83,20;MATEID=41869_1;EVENT=41869;SECONDARY;SU=33;PE=33;SR=0;ALG=PROD;AF=0.01231;NSAMP=360;MSQ=27.61;AC=360;AN=29246;NFAM=360
chr10	56537193	100860_2	N	N]chr7:42734192]	17960.3	LOW	SVTYPE=BND;POS=56537193;STRANDS=++:5;IMPRECISE;CIPOS=-10,9;CIEND=-8,9;CIPOS95=-1,1;CIEND95=-1,1;MATEID=100860_1;EVENT=100860;SECONDARY;SU=5;PE=2;SR=3;ALG=PROD;AF=0.01443;NSAMP=422;MSQ=27.97;AC=422;AN=29246;NFAM=420
chr10	56537193	19141_1	N	N]chr12:104022017]	344.84	LOW	SVTYPE=BND;POS=56537193;STRANDS=++:18;CIPOS=-10,9;CIEND=-12,9;CIPOS95=0,0;CIEND95=0,0;MATEID=19141_2;EVENT=19141;SU=18;PE=10;SR=8;ALG=PROD;AF=0.0002393;NSAMP=7;MSQ=43.75;AC=7;AN=29246;NFAM=7
chr10	56537193	21221_1	N	N[chr19:5796161[	139.6	LOW	SVTYPE=BND;POS=56537193;STRANDS=+-:9;CIPOS=-50,49;CIEND=-50,49;CIPOS95=0,0;CIEND95=0,0;MATEID=21221_2;EVENT=21221;SU=9;PE=2;SR=7;ALG=PROD;AF=0.0001368;NSAMP=4;MSQ=9.06;AC=4;AN=29246;NFAM=4
chr10	56537193	41870_2	N	N[chr2:49127776[	3265.11	LOW	SVTYPE=BND;POS=56537193;STRANDS=-+:9;IMPRECISE;CIPOS=-29,27;CIEND=-28,20;CIPOS95=0,0;CIEND95=-1,1;MATEID=41870_1;EVENT=41870;SECONDARY;SU=9;PE=5;SR=4;ALG=PROD;AF=0.003112;NSAMP=91;MSQ=25.58;AC=91;AN=29246;NFAM=91
chr10	56537193	462137_2	N	N[chr10:32115515[	23833.3	LOW	SVTYPE=BND;POS=32115515;STRANDS=-+:4;IMPRECISE;CIPOS=-10,9;CIEND=-10,9;CIPOS95=-1,1;CIEND95=-1,0;MATEID=462137_1;EVENT=462137;SECONDARY;SU=4;PE=2;SR=2;ALG=PROD;AF=0.03023;NSAMP=882;MSQ=16.79;RECLASSIFIED;AC=884;AN=29246;NFAM=865
chr10	56537193	548576_2	N	N]chr10:7566898]	213.05	LOW	SVTYPE=BND;POS=56537193;STRANDS=++:12;IMPRECISE;CIPOS=-21,27;CIEND=-30,29;CIPOS95=-1,1;CIEND95=0,0;MATEID=548576_1;EVENT=548576;SECONDARY;SU=12;PE=7;SR=5;ALG=PROD;AF=0.0001026;NSAMP=3;MSQ=44.71;AC=3;AN=29246;NFAM=3
chr10	56537193	59933_2	N	N]chr3:84909072]	21157.6	LOW	SVTYPE=BND;POS=56537193;STRANDS=++:4;IMPRECISE;CIPOS=-10,9;CIEND=-10,9;CIPOS95=-2,3;CIEND95=-1,3;MATEID=59933_1;EVENT=59933;SECONDARY;SU=4;PE=3;SR=1;ALG=PROD;AF=0.01727;NSAMP=505;MSQ=28.8;AC=505;AN=29246;NFAM=504
chr10	56537193	72719_2	N	N]chr4:72550119]	17835.8	LOW	SVTYPE=BND;POS=56537193;STRANDS=++:8;IMPRECISE;CIPOS=-30,29;CIEND=-30,29;CIPOS95=-3,3;CIEND95=-3,3;MATEID=72719_1;EVENT=72719;SECONDARY;SU=8;PE=7;SR=1;ALG=PROD;AF=0.01576;NSAMP=461;MSQ=27.13;AC=461;AN=29246;NFAM=458
chr10	56537206	22685_1	N	[chrX:150398247[N	136.49	LOW	SVTYPE=BND;POS=56537206;STRANDS=--:4;IMPRECISE;CIPOS=-455,29;CIEND=-606,29;CIPOS95=-140,29;CIEND95=-198,29;MATEID=22685_2;EVENT=22685;SU=4;PE=4;SR=0;ALG=PROD;AF=0.0001368;NSAMP=4;MSQ=29.98;AC=4;AN=29246;NFAM=4
chr10	56539985	150626	N	<DEL>	456.45	PASS	SVTYPE=DEL;POS=56539985;SVLEN=-3688;END=56543673;STRANDS=+-:21;CIPOS=-24,24;CIEND=-25,24;CIPOS95=0,0;CIEND95=0,0;SU=21;PE=13;SR=8;ALG=PROD;AF=3.42e-05;NSAMP=1;MSQ=392.76;AC=1;AN=29244;NFAM=1
chr10	56542533	150627	N	<DEL>	1019.15	PASS	SVTYPE=DEL;POS=56542533;SVLEN=-7375;END=56549908;STRANDS=+-:41;CIPOS=-29,20;CIEND=-30,29;CIPOS95=0,0;CIEND95=0,0;SU=41;PE=29;SR=12;ALG=PROD;AF=3.419e-05;NSAMP=1;MSQ=533.59;AC=1;AN=29246;NFAM=1
chr10	56543181	150628	N	<DEL>	83.85	PASS	SVTYPE=DEL;POS=56543181;SVLEN=-8888;END=56552069;STRANDS=+-:5;IMPRECISE;CIPOS=-9,9;CIEND=-10,8;CIPOS95=-1,1;CIEND95=-1,0;SU=5;PE=2;SR=3;ALG=PROD;AF=3.419e-05;NSAMP=1;MSQ=83.85;AC=1;AN=29246;NFAM=1
chr10	56543193	463451_1	N	]chr10:56543501]N	116.13	LOW	SVTYPE=BND;POS=56543193;STRANDS=-+:25;CIPOS=-20,18;CIEND=-6,14;CIPOS95=0,0;CIEND95=0,0;MATEID=463451_2;EVENT=463451;SU=25;PE=0;SR=25;ALG=PROD;AF=3.421e-05;NSAMP=1;MSQ=7.45;RECLASSIFIED;AC=1;AN=29228;NFAM=1
chr10	56543243	150629_1	N	N[chr10:56543407[	3742.64	LOW	SVTYPE=BND;POS=56543243;STRANDS=+-:29;CIPOS=-30,29;CIEND=-30,29;CIPOS95=0,0;CIEND95=0,0;MATEID=150629_2;EVENT=150629;SU=29;PE=0;SR=29;ALG=PROD;AF=0.001167;NSAMP=34;MSQ=10.76;RECLASSIFIED;AC=34;AN=29146;NFAM=34
chr10	56543251	83505_2	N	N[chr5:29986018[	109426	LOW	SVTYPE=BND;POS=56543251;STRANDS=-+:4;CIPOS=-9,8;CIEND=-9,8;CIPOS95=0,0;CIEND95=0,0;MATEID=83505_1;EVENT=83505;SECONDARY;SU=4;PE=0;SR=4;ALG=PROD;AF=0.06421;NSAMP=1878;MSQ=25.99;AC=1878;AN=29246;NFAM=1736
chr10	56543330	463452_1	N	]chr10:56543510]N	2.04756e+06	LOW	SVTYPE=BND;POS=56543330;STRANDS=-+:4;IMPRECISE;CIPOS=-9,8;CIEND=-8,8;CIPOS95=0,0;CIEND95=-1,1;MATEID=463452_2;EVENT=463452;SU=4;PE=0;SR=4;ALG=PROD;AF=0.4575;NSAMP=13355;MSQ=79.95;RECLASSIFIED;AC=13366;AN=29218;NFAM=12267
chr10	56543390	150630	N	<DEL>	4.92459e+06	PASS	SVTYPE=DEL;POS=56543390;SVLEN=-74;END=56543464;STRANDS=+-:86574;CIPOS=0,0;CIEND=0,0;CIPOS95=0,0;CIEND95=0,0;SU=86574;PE=70;SR=86504;ALG=PROD;AF=0.5146;NSAMP=13663;MSQ=203.48;MEDGQR=3.1;Q10GQR=0.64;AC=15007;AN=29160;NFAM=12655
chr10	56543407	150629_2	N	]chr10:56543243]N	3742.64	LOW	SVTYPE=BND;POS=56543243;STRANDS=+-:29;CIPOS=-30,29;CIEND=-30,29;CIPOS95=0,0;CIEND95=0,0;MATEID=150629_1;EVENT=150629;SECONDARY;SU=29;PE=0;SR=29;ALG=PROD;AF=0.001167;NSAMP=34;MSQ=10.76;RECLASSIFIED;AC=34;AN=29146;NFAM=34
chr10	56543501	463451_2	N	N[chr10:56543193[	116.13	LOW	SVTYPE=BND;POS=56543193;STRANDS=-+:25;CIPOS=-6,14;CIEND=-20,18;CIPOS95=0,0;CIEND95=0,0;MATEID=463451_1;EVENT=463451;SECONDARY;SU=25;PE=0;SR=25;ALG=PROD;AF=3.421e-05;NSAMP=1;MSQ=7.45;RECLASSIFIED;AC=1;AN=29228;NFAM=1
chr10	56543510	463452_2	N	N[chr10:56543330[	2.04756e+06	LOW	SVTYPE=BND;POS=56543330;STRANDS=-+:4;IMPRECISE;CIPOS=-8,8;CIEND=-9,8;CIPOS95=-1,1;CIEND95=0,0;MATEID=463452_1;EVENT=463452;SECONDARY;SU=4;PE=0;SR=4;ALG=PROD;AF=0.4575;NSAMP=13355;MSQ=79.95;RECLASSIFIED;AC=13366;AN=29218;NFAM=12267
chr10	56551193	150631	N	<DEL>	336.55	PASS	SVTYPE=DEL;POS=56551193;SVLEN=-68;END=56551261;STRANDS=+-:11;CIPOS=-3,2;CIEND=-3,2;CIPOS95=0,0;CIEND95=0,0;SU=11;PE=0;SR=11;ALG=PROD;AF=3.419e-05;NSAMP=1;MSQ=335.77;AC=1;AN=29246;NFAM=1
chr10	56552432	550396_1	N	[chr10:57418251[N	128.24	LOW	SVTYPE=BND;POS=56552432;STRANDS=--:19;IMPRECISE;CIPOS=-457,29;CIEND=-379,29;CIPOS95=-77,29;CIEND95=-61,29;MATEID=550396_2;EVENT=550396;SU=19;PE=19;SR=0;ALG=PROD;AF=3.419e-05;NSAMP=1;MSQ=71.76;AC=1;AN=29246;NFAM=1
chr10	56552643	550397_1	N	N]chr10:57418099]	113.34	LOW	SVTYPE=BND;POS=56552643;STRANDS=++:7;IMPRECISE;CIPOS=-10,369;CIEND=-10,351;CIPOS95=-1,120;CIEND95=-2,85;MATEID=550397_2;EVENT=550397;SU=7;PE=7;SR=0;ALG=PROD;AF=3.419e-05;NSAMP=1;MSQ=110.77;AC=1;AN=29246;NFAM=1
chr10	56567524	150634	N	<DEL>	31553.5	PASS	SVTYPE=DEL;POS=56567524;SVLEN=-157062;END=56724586;STRANDS=+-:1356;CIPOS=-1,0;CIEND=-1,0;CIPOS95=0,0;CIEND95=0,0;SU=1356;PE=782;SR=574;ALG=PROD;AF=0.001881;NSAMP=55;MSQ=457.08;AC=55;AN=29246;NFAM=54
chr10	56575976	22781_1	N	N[chrY:20009388[	1248.09	LOW	SVTYPE=BND;POS=56575976;STRANDS=+-:4;IMPRECISE;CIPOS=-10,468;CIEND=-619,9;CIPOS95=-2,145;CIEND95=-199,0;MATEID=22781_2;EVENT=22781;SU=4;PE=4;SR=0;ALG=PROD;AF=0.001744;NSAMP=51;MSQ=12.54;AC=51;AN=29246;NFAM=51
chr10	56576044	22407_1	N	N[chrX:71500333[	504.17	LOW	SVTYPE=BND;POS=56576044;STRANDS=+-:4;IMPRECISE;CIPOS=-10,708;CIEND=-610,9;CIPOS95=0,241;CIEND95=-208,1;MATEID=22407_2;EVENT=22407;SU=4;PE=4;SR=0;ALG=PROD;AF=0.0004787;NSAMP=14;MSQ=9.86;AC=14;AN=29246;NFAM=14
chr10	56576045	59902_2	N	N]chr3:51744459]	260709	LOW	SVTYPE=BND;POS=56576045;STRANDS=++:127;IMPRECISE;CIPOS=-11,343;CIEND=-50,488;CIPOS95=-11,18;CIEND95=-50,54;MATEID=59902_1;EVENT=59902;SECONDARY;SU=127;PE=127;SR=0;ALG=PROD;AF=0.09943;NSAMP=2908;MSQ=61.23;AC=2908;AN=29246;NFAM=2817
chr10	56577321	18792_1	N	[chr12:10785395[N	4075.45	LOW	SVTYPE=BND;POS=56577321;STRANDS=--:10;IMPRECISE;CIPOS=-600,25;CIEND=-599,29;CIPOS95=-167,25;CIEND95=-162,29;MATEID=18792_2;EVENT=18792;SU=10;PE=10;SR=0;ALG=PROD;AF=0.003283;NSAMP=96;MSQ=36.28;AC=96;AN=29246;NFAM=95
chr10	56577338	18793_1	N	N]chr12:10785582]	2323.28	LOW	SVTYPE=BND;POS=56577338;STRANDS=++:103;IMPRECISE;CIPOS=-10,195;CIEND=-15,415;CIPOS95=-7,7;CIEND95=-15,34;MATEID=18793_2;EVENT=18793;SU=103;PE=103;SR=0;ALG=PROD;AF=0.002291;NSAMP=67;MSQ=32.22;AC=67;AN=29246;NFAM=67
chr10	56577339	72706_2	N	N]chr4:47671897]	3533.29	LOW	SVTYPE=BND;POS=56577339;STRANDS=++:104;CIPOS=-6,5;CIEND=-6,5;CIPOS95=0,0;CIEND95=0,0;MATEID=72706_1;EVENT=72706;SECONDARY;SU=104;PE=0;SR=104;ALG=PROD;AF=0.003077;NSAMP=90;MSQ=35.51;AC=90;AN=29246;NFAM=90
chr10	56589187	150635_1	N	N[chr10:56589262[	5133.81	LOW	SVTYPE=BND;POS=56589187;STRANDS=+-:179;CIPOS=-3,3;CIEND=-3,3;CIPOS95=0,0;CIEND95=0,0;MATEID=150635_2;EVENT=150635;SU=179;PE=1;SR=178;ALG=PROD;AF=0.0009232;NSAMP=27;MSQ=170.58;RECLASSIFIED;AC=27;AN=29246;NFAM=27
chr10	56589262	150635_2	N	]chr10:56589187]N	5133.81	LOW	SVTYPE=BND;POS=56589187;STRANDS=+-:179;CIPOS=-3,3;CIEND=-3,3;CIPOS95=0,0;CIEND95=0,0;MATEID=150635_1;EVENT=150635;SECONDARY;SU=179;PE=1;SR=178;ALG=PROD;AF=0.0009232;NSAMP=27;MSQ=170.58;RECLASSIFIED;AC=27;AN=29246;NFAM=27
chr10	56602654	150636_1	N	N[chr10:56602710[	271.69	LOW	SVTYPE=BND;POS=56602654;STRANDS=+-:7;CIPOS=-5,4;CIEND=-5,4;CIPOS95=0,0;CIEND95=0,0;MATEID=150636_2;EVENT=150636;SU=7;PE=0;SR=7;ALG=PROD;AF=6.839e-05;NSAMP=2;MSQ=134.85;RECLASSIFIED;AC=2;AN=29246;NFAM=2
chr10	56602710	150636_2	N	]chr10:56602654]N	271.69	LOW	SVTYPE=BND;POS=56602654;STRANDS=+-:7;CIPOS=-5,4;CIEND=-5,4;CIPOS95=0,0;CIEND95=0,0;MATEID=150636_1;EVENT=150636;SECONDARY;SU=7;PE=0;SR=7;ALG=PROD;AF=6.839e-05;NSAMP=2;MSQ=134.85;RECLASSIFIED;AC=2;AN=29246;NFAM=2
chr10	56621346	463453_1	N	]chr10:69176461]N	712.92	LOW	SVTYPE=BND;POS=56621346;STRANDS=-+:76;IMPRECISE;CIPOS=-316,7;CIEND=-15,253;CIPOS95=-23,7;CIEND95=-15,23;MATEID=463453_2;EVENT=463453;SU=76;PE=76;SR=0;ALG=PROD;AF=0.0002393;NSAMP=7;MSQ=64.94;RECLASSIFIED;AC=7;AN=29246;NFAM=7
chr10	56621360	150637_1	N	N[chr10:69176147[	871.74	LOW	SVTYPE=BND;POS=56621360;STRANDS=+-:39;IMPRECISE;CIPOS=-10,327;CIEND=-351,13;CIPOS95=-10,38;CIEND95=-33,13;MATEID=150637_2;EVENT=150637;SU=39;PE=39;SR=0;ALG=PROD;AF=0.0002052;NSAMP=6;MSQ=56.23;RECLASSIFIED;AC=6;AN=29246;NFAM=6
chr10	56623768	150638_1	N	N[chr10:56623828[	401.02	PASS	SVTYPE=BND;POS=56623768;STRANDS=+-:13;CIPOS=-10,9;CIEND=-10,9;CIPOS95=0,0;CIEND95=0,0;MATEID=150638_2;EVENT=150638;SU=13;PE=0;SR=13;ALG=PROD;AF=3.419e-05;NSAMP=1;MSQ=395.7;RECLASSIFIED;AC=1;AN=29246;NFAM=1
chr10	56623828	150638_2	N	]chr10:56623768]N	401.02	PASS	SVTYPE=BND;POS=56623768;STRANDS=+-:13;CIPOS=-10,9;CIEND=-10,9;CIPOS95=0,0;CIEND95=0,0;MATEID=150638_1;EVENT=150638;SECONDARY;SU=13;PE=0;SR=13;ALG=PROD;AF=3.419e-05;NSAMP=1;MSQ=395.7;RECLASSIFIED;AC=1;AN=29246;NFAM=1
chr10	56641101	150639	N	<DEL>	902.3	PASS	SVTYPE=DEL;POS=56641101;SVLEN=-5111;END=56646212;STRANDS=+-:38;CIPOS=-30,29;CIEND=-30,29;CIPOS95=0,0;CIEND95=0,0;SU=38;PE=24;SR=14;ALG=PROD;AF=6.839e-05;NSAMP=2;MSQ=451.15;AC=2;AN=29246;NFAM=2
chr10	56646826	150640	N	<DEL>	2205.19	PASS	SVTYPE=DEL;POS=56646826;SVLEN=-281;END=56647107;STRANDS=+-:41;CIPOS=-10,9;CIEND=-10,9;CIPOS95=0,0;CIEND95=0,0;SU=41;PE=2;SR=39;ALG=PROD;AF=0.0001368;NSAMP=4;MSQ=142.18;AC=4;AN=29246;NFAM=4
chr10	56647959	150641_1	N	N[chr10:56648048[	438.95	LOW	SVTYPE=BND;POS=56647959;STRANDS=+-:6;CIPOS=-6,5;CIEND=-6,5;CIPOS95=0,0;CIEND95=0,0;MATEID=150641_2;EVENT=150641;SU=6;PE=0;SR=6;ALG=PROD;AF=0.0002052;NSAMP=6;MSQ=55.93;RECLASSIFIED;AC=6;AN=29240;NFAM=6
chr10	56648048	150641_2	N	]chr10:56647959]N	438.95	LOW	SVTYPE=BND;POS=56647959;STRANDS=+-:6;CIPOS=-6,5;CIEND=-6,5;CIPOS95=0,0;CIEND95=0,0;MATEID=150641_1;EVENT=150641;SECONDARY;SU=6;PE=0;SR=6;ALG=PROD;AF=0.0002052;NSAMP=6;MSQ=55.93;RECLASSIFIED;AC=6;AN=29240;NFAM=6
chr10	56665440	22291_1	N	]chrX:29913406]N	126234	LOW	SVTYPE=BND;POS=56665440;STRANDS=+-:4,-+:106;IMPRECISE;CIPOS=-47,106;CIEND=-61,48;CIPOS95=-2,2;CIEND95=-1,1;MATEID=22291_2;EVENT=22291;SU=110;PE=0;SR=110;ALG=SUM;AF=0.07153;NSAMP=2004;MSQ=40.13;AC=2092;AN=29246;NFAM=1930
chr10	56671744	150642_1	N	N[chr10:56671949[	35878.1	PASS	SVTYPE=BND;POS=56671744;STRANDS=+-:1213;CIPOS=0,0;CIEND=0,0;CIPOS95=0,0;CIEND95=0,0;MATEID=150642_2;EVENT=150642;SU=1213;PE=46;SR=1167;ALG=PROD;AF=0.00359;NSAMP=104;MSQ=295.75;RECLASSIFIED;AC=105;AN=29246;NFAM=100
chr10	56671949	150642_2	N	]chr10:56671744]N	35878.1	PASS	SVTYPE=BND;POS=56671744;STRANDS=+-:1213;CIPOS=0,0;CIEND=0,0;CIPOS95=0,0;CIEND95=0,0;MATEID=150642_1;EVENT=150642;SECONDARY;SU=1213;PE=46;SR=1167;ALG=PROD;AF=0.00359;NSAMP=104;MSQ=295.75;RECLASSIFIED;AC=105;AN=29246;NFAM=100
chr10	56681179	150643_1	N	N[chr10:56681604[	470.88	LOW	SVTYPE=BND;POS=56681179;STRANDS=+-:9;CIPOS=-10,9;CIEND=-5,3;CIPOS95=0,0;CIEND95=0,0;MATEID=150643_2;EVENT=150643;SU=9;PE=1;SR=8;ALG=PROD;AF=0.0003077;NSAMP=9;MSQ=49.66;RECLASSIFIED;AC=9;AN=29246;NFAM=9
chr10	56681604	150643_2	N	]chr10:56681179]N	470.88	LOW	SVTYPE=BND;POS=56681179;STRANDS=+-:9;CIPOS=-5,3;CIEND=-10,9;CIPOS95=0,0;CIEND95=0,0;MATEID=150643_1;EVENT=150643;SECONDARY;SU=9;PE=1;SR=8;ALG=PROD;AF=0.0003077;NSAMP=9;MSQ=49.66;RECLASSIFIED;AC=9;AN=29246;NFAM=9
chr10	56703798	60256_2	N	N[chr3:82095121[	225.27	LOW	SVTYPE=BND;POS=56703798;STRANDS=-+:21;IMPRECISE;CIPOS=-28,399;CIEND=-318,29;CIPOS95=-28,60;CIEND95=-36,29;MATEID=60256_1;EVENT=60256;SECONDARY;SU=21;PE=21;SR=0;ALG=PROD;AF=0.0001026;NSAMP=3;MSQ=64.62;AC=3;AN=29238;NFAM=3
chr10	56709988	550383_2	N	[chr10:56188866[N	41.7	LOW	SVTYPE=BND;POS=56709988;STRANDS=--:4;IMPRECISE;CIPOS=-468,9;CIEND=-483,9;CIPOS95=-146,1;CIEND95=-154,0;MATEID=550383_1;EVENT=550383;SECONDARY;SU=4;PE=4;SR=0;ALG=PROD;AF=3.419e-05;NSAMP=1;MSQ=41.7;AC=1;AN=29246;NFAM=1
chr10	56712431	150645	N	<DEL>	196.3	PASS	SVTYPE=DEL;POS=56712431;SVLEN=-169;END=56712600;STRANDS=+-:6;CIPOS=-6,5;CIEND=-6,5;CIPOS95=0,0;CIEND95=0,0;SU=6;PE=0;SR=6;ALG=PROD;AF=3.419e-05;NSAMP=1;MSQ=185.86;AC=1;AN=29246;NFAM=1
chr10	56721417	83506_2	N	N[chr5:138506093[	24415.2	PASS	SVTYPE=BND;POS=56721417;STRANDS=-+:1417;IMPRECISE;CIPOS=-3,37;CIEND=-95,3;CIPOS95=-1,1;CIEND95=-1,1;MATEID=83506_1;EVENT=83506;SECONDARY;SU=1417;PE=1417;SR=0;ALG=PROD;AF=0.001402;NSAMP=41;MSQ=221.53;AC=41;AN=29246;NFAM=39
chr10	56721418	83507_2	N	]chr5:138507015]N	30734.8	PASS	SVTYPE=BND;POS=56721418;STRANDS=+-:2607;CIPOS=0,0;CIEND=0,0;CIPOS95=0,0;CIEND95=0,0;MATEID=83507_1;EVENT=83507;SECONDARY;SU=2607;PE=1619;SR=988;ALG=PROD;AF=0.00147;NSAMP=43;MSQ=261.17;AC=43;AN=29246;NFAM=41
chr10	56722189	150646	N	<DEL>	527.45	PASS	SVTYPE=DEL;POS=56722189;SVLEN=-1771;END=56723960;STRANDS=+-:16;CIPOS=-6,7;CIEND=-10,9;CIPOS95=0,0;CIEND95=0,0;SU=16;PE=12;SR=4;ALG=PROD;AF=3.419e-05;NSAMP=1;MSQ=527.45;AC=1;AN=29246;NFAM=1
chr10	56724077	550398	N	<INV>	301.6	LOW	SVTYPE=INV;POS=56724077;SVLEN=639;END=56724716;STRANDS=++:6,--:3;IMPRECISE;CIPOS=-30,43;CIEND=-25,27;CIPOS95=-14,14;CIEND95=-2,2;SU=9;PE=9;SR=0;ALG=PROD;AF=0.0003077;NSAMP=9;MSQ=33.08;AC=9;AN=29246;NFAM=9
chr10	56725775	150647	N	<DEL>	335.52	PASS	SVTYPE=DEL;POS=56725775;SVLEN=-47303;END=56773078;STRANDS=+-:18;CIPOS=-10,9;CIEND=-3,1;CIPOS95=0,0;CIEND95=0,0;SU=18;PE=9;SR=9;ALG=PROD;AF=3.419e-05;NSAMP=1;MSQ=335.52;AC=1;AN=29246;NFAM=1
chr10	56731791	150648_1	N	N[chr10:56732165[	1253.45	LOW	SVTYPE=BND;POS=56731791;STRANDS=+-:20;CIPOS=-10,9;CIEND=-3,1;CIPOS95=0,0;CIEND95=0,0;MATEID=150648_2;EVENT=150648;SU=20;PE=7;SR=13;ALG=PROD;AF=0.0004103;NSAMP=12;MSQ=91.42;RECLASSIFIED;AC=12;AN=29246;NFAM=12
chr10	56732165	150648_2	N	]chr10:56731791]N	1253.45	LOW	SVTYPE=BND;POS=56731791;STRANDS=+-:20;CIPOS=-3,1;CIEND=-10,9;CIPOS95=0,0;CIEND95=0,0;MATEID=150648_1;EVENT=150648;SECONDARY;SU=20;PE=7;SR=13;ALG=PROD;AF=0.0004103;NSAMP=12;MSQ=91.42;RECLASSIFIED;AC=12;AN=29246;NFAM=12
chr10	56751648	60257_2	N	N[chr3:192596095[	3357.46	LOW	SVTYPE=BND;POS=56751648;STRANDS=-+:4;CIPOS=-9,8;CIEND=-9,8;CIPOS95=0,0;CIEND95=0,0;MATEID=60257_1;EVENT=60257;SECONDARY;SU=4;PE=0;SR=4;ALG=PROD;AF=0.003898;NSAMP=114;MSQ=21.47;AC=114;AN=29246;NFAM=113
chr10	56753318	150649	N	<DEL>	1.03075e+06	PASS	SVTYPE=DEL;POS=56753318;SVLEN=-13877;END=56767195;STRANDS=+-:42784;CIPOS=0,0;CIEND=0,0;CIPOS95=0,0;CIEND95=0,0;SU=42784;PE=28187;SR=14597;ALG=PROD;AF=0.04394;NSAMP=1248;MSQ=464.01;MEDGQR=3.92;Q10GQR=3.75;AC=1285;AN=29242;NFAM=1180
chr10	56764734	150650	N	<DEL>	1072.57	PASS	SVTYPE=DEL;POS=56764734;SVLEN=-1182;END=56765916;STRANDS=+-:32;IMPRECISE;CIPOS=-9,0;CIEND=-2,0;CIPOS95=-9,0;CIEND95=0,0;SU=32;PE=16;SR=16;ALG=PROD;AF=6.853e-05;NSAMP=1;MSQ=1004.44;AC=2;AN=29184;NFAM=1
chr10	56768089	150651_1	N	N[chr10:56768276[	550.58	LOW	SVTYPE=BND;POS=56768089;STRANDS=+-:11;CIPOS=-3,2;CIEND=-3,2;CIPOS95=0,0;CIEND95=0,0;MATEID=150651_2;EVENT=150651;SU=11;PE=0;SR=11;ALG=PROD;AF=6.842e-05;NSAMP=2;MSQ=245.75;RECLASSIFIED;AC=2;AN=29230;NFAM=2
chr10	56768156	150652_1	N	N[chr10:56768561[	5444.05	LOW	SVTYPE=BND;POS=56768156;STRANDS=+-:105;CIPOS=-6,5;CIEND=-5,5;CIPOS95=0,0;CIEND95=0,0;MATEID=150652_2;EVENT=150652;SU=105;PE=24;SR=81;ALG=PROD;AF=0.0006842;NSAMP=20;MSQ=54.14;RECLASSIFIED;AC=20;AN=29230;NFAM=20
chr10	56768276	150651_2	N	]chr10:56768089]N	550.58	LOW	SVTYPE=BND;POS=56768089;STRANDS=+-:11;CIPOS=-3,2;CIEND=-3,2;CIPOS95=0,0;CIEND95=0,0;MATEID=150651_1;EVENT=150651;SECONDARY;SU=11;PE=0;SR=11;ALG=PROD;AF=6.842e-05;NSAMP=2;MSQ=245.75;RECLASSIFIED;AC=2;AN=29230;NFAM=2
chr10	56768561	150652_2	N	]chr10:56768156]N	5444.05	LOW	SVTYPE=BND;POS=56768156;STRANDS=+-:105;CIPOS=-5,5;CIEND=-6,5;CIPOS95=0,0;CIEND95=0,0;MATEID=150652_1;EVENT=150652;SECONDARY;SU=105;PE=24;SR=81;ALG=PROD;AF=0.0006842;NSAMP=20;MSQ=54.14;RECLASSIFIED;AC=20;AN=29230;NFAM=20
chr10	56772574	150653_1	N	N[chr10:56772657[	2035.02	PASS	SVTYPE=BND;POS=56772574;STRANDS=+-:73;CIPOS=-5,5;CIEND=-5,5;CIPOS95=0,0;CIEND95=0,0;MATEID=150653_2;EVENT=150653;SU=73;PE=1;SR=72;ALG=PROD;AF=0.0002736;NSAMP=8;MSQ=252.91;RECLASSIFIED;AC=8;AN=29240;NFAM=8
chr10	56772657	150653_2	N	]chr10:56772574]N	2035.02	PASS	SVTYPE=BND;POS=56772574;STRANDS=+-:73;CIPOS=-5,5;CIEND=-5,5;CIPOS95=0,0;CIEND95=0,0;MATEID=150653_1;EVENT=150653;SECONDARY;SU=73;PE=1;SR=72;ALG=PROD;AF=0.0002736;NSAMP=8;MSQ=252.91;RECLASSIFIED;AC=8;AN=29240;NFAM=8
chr10	56776261	150654	N	<DEL>	489.17	PASS	SVTYPE=DEL;POS=56776261;SVLEN=-28651;END=56804912;STRANDS=+-:17;IMPRECISE;CIPOS=-10,9;CIEND=-9,3;CIPOS95=0,0;CIEND95=-1,0;SU=17;PE=13;SR=4;ALG=PROD;AF=3.42e-05;NSAMP=1;MSQ=485.56;AC=1;AN=29244;NFAM=1
chr10	56777229	150655_1	N	N[chr10:56777290[	96947.2	LOW	SVTYPE=BND;POS=56777229;STRANDS=+-:1746;CIPOS=-20,21;CIEND=-22,22;CIPOS95=0,0;CIEND95=0,0;MATEID=150655_2;EVENT=150655;SU=1746;PE=5;SR=1741;ALG=PROD;AF=0.07893;NSAMP=2195;MSQ=35.17;RECLASSIFIED;AC=2300;AN=29138;NFAM=2168
chr10	56777290	150655_2	N	]chr10:56777229]N	96947.2	LOW	SVTYPE=BND;POS=56777229;STRANDS=+-:1746;CIPOS=-22,22;CIEND=-20,21;CIPOS95=0,0;CIEND95=0,0;MATEID=150655_1;EVENT=150655;SECONDARY;SU=1746;PE=5;SR=1741;ALG=PROD;AF=0.07893;NSAMP=2195;MSQ=35.17;RECLASSIFIED;AC=2300;AN=29138;NFAM=2168
chr10	56789858	150656	N	<DEL>	668.73	PASS	SVTYPE=DEL;POS=56789858;SVLEN=-35848;END=56825706;STRANDS=+-:28;CIPOS=-24,25;CIEND=-30,27;CIPOS95=0,0;CIEND95=0,0;SU=28;PE=21;SR=7;ALG=PROD;AF=6.839e-05;NSAMP=2;MSQ=334.18;AC=2;AN=29246;NFAM=2
```
