## Supplementary File 1 for "Mapping and characterization of structural variation in 17,795 deeply sequenced human genomes": B38.callset.public.vcf (part 110 of 199)

```
chr10	56794328	150658_1	N	N[chr10:56794573[	224.56	LOW	SVTYPE=BND;POS=56794328;STRANDS=+-:9;CIPOS=-4,3;CIEND=-4,3;CIPOS95=0,0;CIEND95=0,0;MATEID=150658_2;EVENT=150658;SU=9;PE=0;SR=9;ALG=PROD;AF=6.839e-05;NSAMP=2;MSQ=110.16;RECLASSIFIED;AC=2;AN=29246;NFAM=2
chr10	56794573	150658_2	N	]chr10:56794328]N	224.56	LOW	SVTYPE=BND;POS=56794328;STRANDS=+-:9;CIPOS=-4,3;CIEND=-4,3;CIPOS95=0,0;CIEND95=0,0;MATEID=150658_1;EVENT=150658;SECONDARY;SU=9;PE=0;SR=9;ALG=PROD;AF=6.839e-05;NSAMP=2;MSQ=110.16;RECLASSIFIED;AC=2;AN=29246;NFAM=2
chr10	56813243	150661	N	<DEL>	644.43	PASS	SVTYPE=DEL;POS=56813243;SVLEN=-1678;END=56814921;STRANDS=+-:28;CIPOS=-2,1;CIEND=-10,9;CIPOS95=0,0;CIEND95=0,0;SU=28;PE=16;SR=12;ALG=PROD;AF=3.419e-05;NSAMP=1;MSQ=644.43;AC=1;AN=29246;NFAM=1
chr10	56814311	150662	N	<DEL>	3104.66	PASS	SVTYPE=DEL;POS=56814311;SVLEN=-5210;END=56819521;STRANDS=+-:124;CIPOS=-5,8;CIEND=-8,4;CIPOS95=0,0;CIEND95=0,0;SU=124;PE=84;SR=40;ALG=PROD;AF=0.0003077;NSAMP=9;MSQ=344.96;AC=9;AN=29246;NFAM=9
chr10	56817080	150664	N	<DEL>	443.41	PASS	SVTYPE=DEL;POS=56817080;SVLEN=-1110;END=56818190;STRANDS=+-:21;CIPOS=-10,9;CIEND=-5,1;CIPOS95=0,0;CIEND95=0,0;SU=21;PE=15;SR=6;ALG=PROD;AF=3.419e-05;NSAMP=1;MSQ=443.41;AC=1;AN=29246;NFAM=1
chr10	56823019	550399_1	N	N]chr10:56824505]	218.6	LOW	SVTYPE=BND;POS=56823019;STRANDS=++:13;IMPRECISE;CIPOS=-5,4;CIEND=-6,4;CIPOS95=0,0;CIEND95=-1,0;MATEID=550399_2;EVENT=550399;SU=13;PE=6;SR=7;ALG=PROD;AF=3.419e-05;NSAMP=1;MSQ=218.6;AC=1;AN=29246;NFAM=1
chr10	56824335	550400_1	N	[chr10:56826843[N	143.71	LOW	SVTYPE=BND;POS=56824335;STRANDS=--:10;CIPOS=-10,9;CIEND=-7,5;CIPOS95=0,0;CIEND95=0,0;MATEID=550400_2;EVENT=550400;SU=10;PE=5;SR=5;ALG=PROD;AF=3.419e-05;NSAMP=1;MSQ=143.71;AC=1;AN=29246;NFAM=1
chr10	56824505	550399_2	N	N]chr10:56823019]	218.6	LOW	SVTYPE=BND;POS=56824505;STRANDS=++:13;IMPRECISE;CIPOS=-6,4;CIEND=-5,4;CIPOS95=-1,0;CIEND95=0,0;MATEID=550399_1;EVENT=550399;SECONDARY;SU=13;PE=6;SR=7;ALG=PROD;AF=3.419e-05;NSAMP=1;MSQ=218.6;AC=1;AN=29246;NFAM=1
chr10	56826843	550400_2	N	[chr10:56824335[N	143.71	LOW	SVTYPE=BND;POS=56826843;STRANDS=--:10;CIPOS=-7,5;CIEND=-10,9;CIPOS95=0,0;CIEND95=0,0;MATEID=550400_1;EVENT=550400;SECONDARY;SU=10;PE=5;SR=5;ALG=PROD;AF=3.419e-05;NSAMP=1;MSQ=143.71;AC=1;AN=29246;NFAM=1
chr10	56837866	150666_1	N	N[chr10:56838010[	125905	LOW	SVTYPE=BND;POS=56837866;STRANDS=+-:4317;CIPOS=0,0;CIEND=0,0;CIPOS95=0,0;CIEND95=0,0;MATEID=150666_2;EVENT=150666;SU=4317;PE=103;SR=4214;ALG=PROD;AF=0.01091;NSAMP=318;MSQ=189.14;RECLASSIFIED;AC=319;AN=29246;NFAM=298
chr10	56838010	150666_2	N	]chr10:56837866]N	125905	LOW	SVTYPE=BND;POS=56837866;STRANDS=+-:4317;CIPOS=0,0;CIEND=0,0;CIPOS95=0,0;CIEND95=0,0;MATEID=150666_1;EVENT=150666;SECONDARY;SU=4317;PE=103;SR=4214;ALG=PROD;AF=0.01091;NSAMP=318;MSQ=189.14;RECLASSIFIED;AC=319;AN=29246;NFAM=298
chr10	56852511	150667	N	<DEL>	1174.89	PASS	SVTYPE=DEL;POS=56852511;SVLEN=-13531;END=56866042;STRANDS=+-:52;CIPOS=-30,29;CIEND=-23,21;CIPOS95=0,0;CIEND95=0,0;SU=52;PE=24;SR=28;ALG=PROD;AF=6.839e-05;NSAMP=2;MSQ=587.44;AC=2;AN=29246;NFAM=2
chr10	56876215	150668_1	N	N[chr10:56876466[	328.95	LOW	SVTYPE=BND;POS=56876215;STRANDS=+-:8;CIPOS=-10,9;CIEND=-10,9;CIPOS95=0,0;CIEND95=0,0;MATEID=150668_2;EVENT=150668;SU=8;PE=0;SR=8;ALG=PROD;AF=3.419e-05;NSAMP=1;MSQ=6.83;RECLASSIFIED;AC=1;AN=29246;NFAM=1
chr10	56876466	150668_2	N	]chr10:56876215]N	328.95	LOW	SVTYPE=BND;POS=56876215;STRANDS=+-:8;CIPOS=-10,9;CIEND=-10,9;CIPOS95=0,0;CIEND95=0,0;MATEID=150668_1;EVENT=150668;SECONDARY;SU=8;PE=0;SR=8;ALG=PROD;AF=3.419e-05;NSAMP=1;MSQ=6.83;RECLASSIFIED;AC=1;AN=29246;NFAM=1
chr10	56877761	150669_1	N	N[chr10:56877859[	2465.12	PASS	SVTYPE=BND;POS=56877761;STRANDS=+-:89;CIPOS=-3,1;CIEND=-3,2;CIPOS95=0,0;CIEND95=0,0;MATEID=150669_2;EVENT=150669;SU=89;PE=0;SR=89;ALG=PROD;AF=6.839e-05;NSAMP=2;MSQ=325.28;RECLASSIFIED;AC=2;AN=29244;NFAM=2
chr10	56877859	150669_2	N	]chr10:56877761]N	2465.12	PASS	SVTYPE=BND;POS=56877761;STRANDS=+-:89;CIPOS=-3,2;CIEND=-3,1;CIPOS95=0,0;CIEND95=0,0;MATEID=150669_1;EVENT=150669;SECONDARY;SU=89;PE=0;SR=89;ALG=PROD;AF=6.839e-05;NSAMP=2;MSQ=325.28;RECLASSIFIED;AC=2;AN=29244;NFAM=2
chr10	56879995	463454	N	<DUP>	190.88	PASS	SVTYPE=DUP;POS=56879995;SVLEN=238;END=56880233;STRANDS=-+:18;CIPOS=-21,29;CIEND=-30,25;CIPOS95=0,0;CIEND95=0,0;SU=18;PE=0;SR=18;ALG=PROD;AF=3.419e-05;NSAMP=1;MSQ=128.58;AC=1;AN=29246;NFAM=1
chr10	56889321	150670_1	N	N[chr10:56889661[	891.33	LOW	SVTYPE=BND;POS=56889321;STRANDS=+-:13;CIPOS=-10,9;CIEND=-10,9;CIPOS95=0,0;CIEND95=0,0;MATEID=150670_2;EVENT=150670;SU=13;PE=0;SR=13;ALG=PROD;AF=0.0005129;NSAMP=15;MSQ=55.62;RECLASSIFIED;AC=15;AN=29246;NFAM=15
chr10	56889661	150670_2	N	]chr10:56889321]N	891.33	LOW	SVTYPE=BND;POS=56889321;STRANDS=+-:13;CIPOS=-10,9;CIEND=-10,9;CIPOS95=0,0;CIEND95=0,0;MATEID=150670_1;EVENT=150670;SECONDARY;SU=13;PE=0;SR=13;ALG=PROD;AF=0.0005129;NSAMP=15;MSQ=55.62;RECLASSIFIED;AC=15;AN=29246;NFAM=15
chr10	56892649	150671_1	N	N[chr10:56892748[	374.07	PASS	SVTYPE=BND;POS=56892649;STRANDS=+-:14;CIPOS=-10,9;CIEND=-10,9;CIPOS95=0,0;CIEND95=0,0;MATEID=150671_2;EVENT=150671;SU=14;PE=0;SR=14;ALG=PROD;AF=3.419e-05;NSAMP=1;MSQ=371.65;RECLASSIFIED;AC=1;AN=29246;NFAM=1
chr10	56892748	150671_2	N	]chr10:56892649]N	374.07	PASS	SVTYPE=BND;POS=56892649;STRANDS=+-:14;CIPOS=-10,9;CIEND=-10,9;CIPOS95=0,0;CIEND95=0,0;MATEID=150671_1;EVENT=150671;SECONDARY;SU=14;PE=0;SR=14;ALG=PROD;AF=3.419e-05;NSAMP=1;MSQ=371.65;RECLASSIFIED;AC=1;AN=29246;NFAM=1
chr10	56908753	550402	N	<INV>	35.96	LOW	SVTYPE=INV;POS=56908753;SVLEN=160;END=56908913;STRANDS=++:1,--:3;IMPRECISE;CIPOS=-8,0;CIEND=-10,9;CIPOS95=-8,0;CIEND95=-3,3;SU=4;PE=3;SR=1;ALG=PROD;AF=0.0001026;NSAMP=3;MSQ=10.67;AC=3;AN=29246;NFAM=3
chr10	56923252	150672_1	N	N[chr10:56923748[	822.44	LOW	SVTYPE=BND;POS=56923252;STRANDS=+-:21;CIPOS=-10,9;CIEND=-3,1;CIPOS95=0,0;CIEND95=0,0;MATEID=150672_2;EVENT=150672;SU=21;PE=9;SR=12;ALG=PROD;AF=6.839e-05;NSAMP=2;MSQ=19.59;RECLASSIFIED;AC=2;AN=29246;NFAM=2
chr10	56923748	150672_2	N	]chr10:56923252]N	822.44	LOW	SVTYPE=BND;POS=56923252;STRANDS=+-:21;CIPOS=-3,1;CIEND=-10,9;CIPOS95=0,0;CIEND95=0,0;MATEID=150672_1;EVENT=150672;SECONDARY;SU=21;PE=9;SR=12;ALG=PROD;AF=6.839e-05;NSAMP=2;MSQ=19.59;RECLASSIFIED;AC=2;AN=29246;NFAM=2
chr10	56923792	150673_1	N	N[chr10:56923851[	773.31	PASS	SVTYPE=BND;POS=56923792;STRANDS=+-:31;CIPOS=-23,22;CIEND=-26,29;CIPOS95=0,0;CIEND95=0,0;MATEID=150673_2;EVENT=150673;SU=31;PE=0;SR=31;ALG=PROD;AF=0.0001026;NSAMP=3;MSQ=257.7;RECLASSIFIED;AC=3;AN=29246;NFAM=1
chr10	56923851	150673_2	N	]chr10:56923792]N	773.31	PASS	SVTYPE=BND;POS=56923792;STRANDS=+-:31;CIPOS=-26,29;CIEND=-23,22;CIPOS95=0,0;CIEND95=0,0;MATEID=150673_1;EVENT=150673;SECONDARY;SU=31;PE=0;SR=31;ALG=PROD;AF=0.0001026;NSAMP=3;MSQ=257.7;RECLASSIFIED;AC=3;AN=29246;NFAM=1
chr10	56933217	150674	N	<DEL>	288.01	PASS	SVTYPE=DEL;POS=56933217;SVLEN=-75;END=56933292;STRANDS=+-:8;CIPOS=-29,28;CIEND=-29,28;CIPOS95=0,0;CIEND95=0,0;SU=8;PE=0;SR=8;ALG=PROD;AF=3.42e-05;NSAMP=1;MSQ=167.82;AC=1;AN=29240;NFAM=1
chr10	56935560	21649_1	N	]chr20:33263638]N	1855.89	LOW	SVTYPE=BND;POS=56935560;STRANDS=-+:4;IMPRECISE;CIPOS=-9,8;CIEND=-10,0;CIPOS95=0,0;CIEND95=-1,0;MATEID=21649_2;EVENT=21649;SU=4;PE=0;SR=4;ALG=PROD;AF=0.001881;NSAMP=55;MSQ=22.58;AC=55;AN=29246;NFAM=54
chr10	56941211	463455_1	N	]chr10:56941372]N	4764.98	LOW	SVTYPE=BND;POS=56941211;STRANDS=-+:351;CIPOS=-2,4;CIEND=-2,2;CIPOS95=0,0;CIEND95=0,0;MATEID=463455_2;EVENT=463455;SU=351;PE=0;SR=351;ALG=PROD;AF=0.002291;NSAMP=66;MSQ=59.65;RECLASSIFIED;AC=67;AN=29246;NFAM=65
chr10	56941372	463455_2	N	N[chr10:56941211[	4764.98	LOW	SVTYPE=BND;POS=56941211;STRANDS=-+:351;CIPOS=-2,2;CIEND=-2,4;CIPOS95=0,0;CIEND95=0,0;MATEID=463455_1;EVENT=463455;SECONDARY;SU=351;PE=0;SR=351;ALG=PROD;AF=0.002291;NSAMP=66;MSQ=59.65;RECLASSIFIED;AC=67;AN=29246;NFAM=65
chr10	56951152	92116_2	N	N]chr6:35380503]	426682	LOW	SVTYPE=BND;POS=56951152;STRANDS=++:4;CIPOS=-9,8;CIEND=-9,8;CIPOS95=0,0;CIEND95=0,0;MATEID=92116_1;EVENT=92116;SECONDARY;SU=4;PE=0;SR=4;ALG=PROD;AF=0.233;NSAMP=6795;MSQ=40.79;AC=6813;AN=29246;NFAM=6492
chr10	56951917	150676	N	<DEL>	125.9	PASS	SVTYPE=DEL;POS=56951917;SVLEN=-155;END=56952072;STRANDS=+-:4;CIPOS=-9,8;CIEND=-9,8;CIPOS95=0,0;CIEND95=0,0;SU=4;PE=0;SR=4;ALG=PROD;AF=3.419e-05;NSAMP=1;MSQ=125.87;AC=1;AN=29246;NFAM=1
chr10	56961237	150678	N	<DEL>	1698	PASS	SVTYPE=DEL;POS=56961237;SVLEN=-165;END=56961402;STRANDS=+-:61;CIPOS=-8,8;CIEND=-10,9;CIPOS95=0,0;CIEND95=0,0;SU=61;PE=0;SR=61;ALG=PROD;AF=0.0002393;NSAMP=7;MSQ=199.29;AC=7;AN=29246;NFAM=6
chr10	56962487	463456	N	<DUP>	419.5	PASS	SVTYPE=DUP;POS=56962487;SVLEN=146;END=56962633;STRANDS=-+:29;CIPOS=-9,9;CIEND=-10,9;CIPOS95=0,0;CIEND95=0,0;SU=29;PE=0;SR=29;ALG=PROD;AF=0.000171;NSAMP=5;MSQ=71.9;AC=5;AN=29246;NFAM=4
chr10	56975407	150679	N	<DEL>	429.41	PASS	SVTYPE=DEL;POS=56975407;SVLEN=-75;END=56975482;STRANDS=+-:48;CIPOS=-20,18;CIEND=-10,9;CIPOS95=0,0;CIEND95=0,0;SU=48;PE=2;SR=46;ALG=PROD;AF=3.419e-05;NSAMP=1;MSQ=95.81;AC=1;AN=29246;NFAM=1
chr10	56978248	754_2	N	[chr1:90194739[N	175151	LOW	SVTYPE=BND;POS=56978248;STRANDS=--:4716;CIPOS=0,0;CIEND=0,0;CIPOS95=0,0;CIEND95=0,0;MATEID=754_1;EVENT=754;SECONDARY;SU=4716;PE=0;SR=4716;ALG=PROD;AF=0.1075;NSAMP=3144;MSQ=35.04;AC=3144;AN=29246;NFAM=3072
chr10	56978677	150680	N	<DEL>	332.64	PASS	SVTYPE=DEL;POS=56978677;SVLEN=-5027;END=56983704;STRANDS=+-:11;CIPOS=-5,6;CIEND=-10,9;CIPOS95=0,0;CIEND95=0,0;SU=11;PE=6;SR=5;ALG=PROD;AF=3.419e-05;NSAMP=1;MSQ=332.64;AC=1;AN=29246;NFAM=1
chr10	56979494	463457	N	<DUP>	43617.6	PASS	SVTYPE=DUP;POS=56979494;SVLEN=13212;END=56992706;STRANDS=-+:4313;CIPOS=0,0;CIEND=0,0;CIPOS95=0,0;CIEND95=0,0;SU=4313;PE=2503;SR=1810;ALG=PROD;AF=0.003317;NSAMP=85;MSQ=268.76;AC=97;AN=29244;NFAM=81
chr10	56981288	101362_2	N	[chr7:65959150[N	873.63	LOW	SVTYPE=BND;POS=56981288;STRANDS=--:97;CIPOS=-10,8;CIEND=-10,8;CIPOS95=0,0;CIEND95=0,0;MATEID=101362_1;EVENT=101362;SECONDARY;SU=97;PE=51;SR=46;ALG=PROD;AF=6.839e-05;NSAMP=2;MSQ=165.97;AC=2;AN=29246;NFAM=2
chr10	56981293	100898_2	N	N]chr7:65959558]	520.35	LOW	SVTYPE=BND;POS=56981293;STRANDS=++:43;IMPRECISE;CIPOS=-11,284;CIEND=-11,316;CIPOS95=-11,31;CIEND95=-11,46;MATEID=100898_1;EVENT=100898;SECONDARY;SU=43;PE=43;SR=0;ALG=PROD;AF=3.419e-05;NSAMP=1;MSQ=44.77;AC=1;AN=29246;NFAM=1
chr10	57003036	150682	N	<DEL>	245.82	PASS	SVTYPE=DEL;POS=57003036;SVLEN=-75;END=57003111;STRANDS=+-:8;CIPOS=-10,9;CIEND=-10,9;CIPOS95=0,0;CIEND95=0,0;SU=8;PE=0;SR=8;ALG=PROD;AF=3.419e-05;NSAMP=1;MSQ=245.79;AC=1;AN=29246;NFAM=1
chr10	57004320	150683	N	<DEL>	265.52	PASS	SVTYPE=DEL;POS=57004320;SVLEN=-69;END=57004389;STRANDS=+-:10;CIPOS=-4,2;CIEND=-8,9;CIPOS95=0,0;CIEND95=0,0;SU=10;PE=0;SR=10;ALG=PROD;AF=3.419e-05;NSAMP=1;MSQ=4.73;AC=1;AN=29246;NFAM=1
chr10	57021854	150685_1	N	N[chr10:57021941[	254.8	PASS	SVTYPE=BND;POS=57021854;STRANDS=+-:8;CIPOS=-10,9;CIEND=-10,9;CIPOS95=0,0;CIEND95=0,0;MATEID=150685_2;EVENT=150685;SU=8;PE=0;SR=8;ALG=PROD;AF=3.419e-05;NSAMP=1;MSQ=254.8;RECLASSIFIED;AC=1;AN=29246;NFAM=1
chr10	57021941	150685_2	N	]chr10:57021854]N	254.8	PASS	SVTYPE=BND;POS=57021854;STRANDS=+-:8;CIPOS=-10,9;CIEND=-10,9;CIPOS95=0,0;CIEND95=0,0;MATEID=150685_1;EVENT=150685;SECONDARY;SU=8;PE=0;SR=8;ALG=PROD;AF=3.419e-05;NSAMP=1;MSQ=254.8;RECLASSIFIED;AC=1;AN=29246;NFAM=1
chr10	57030045	19995_1	N	[chr15:60421468[N	6748.36	LOW	SVTYPE=BND;POS=57030045;STRANDS=--:453;IMPRECISE;CIPOS=-49,4;CIEND=-50,3;CIPOS95=-1,1;CIEND95=-2,2;MATEID=19995_2;EVENT=19995;SU=453;PE=452;SR=1;AF=0.0007522;NSAMP=22;MSQ=211.07;AC=22;AN=29246;NFAM=20
chr10	57030049	19996_1	N	N]chr15:60421712]	4422.08	LOW	SVTYPE=BND;POS=57030049;STRANDS=++:624;CIPOS=-2,1;CIEND=-2,1;CIPOS95=0,0;CIEND95=0,0;MATEID=19996_2;EVENT=19996;SU=624;PE=307;SR=317;AF=0.000718;NSAMP=21;MSQ=134.51;AC=21;AN=29246;NFAM=19
chr10	57037260	21732_1	N	]chr20:55073513]N	39.21	LOW	SVTYPE=BND;POS=57037260;STRANDS=-+:13;CIPOS=-29,28;CIEND=-29,28;CIPOS95=0,0;CIEND95=0,0;MATEID=21732_2;EVENT=21732;SU=13;PE=0;SR=13;ALG=PROD;AF=6.839e-05;NSAMP=2;MSQ=10.77;AC=2;AN=29246;NFAM=2
chr10	57044884	463459	N	<DUP>	490.11	PASS	SVTYPE=DUP;POS=57044884;SVLEN=7517;END=57052401;STRANDS=-+:39;CIPOS=-2,0;CIEND=-10,9;CIPOS95=0,0;CIEND95=0,0;SU=39;PE=20;SR=19;ALG=PROD;AF=6.839e-05;NSAMP=1;MSQ=488.32;AC=2;AN=29246;NFAM=1
chr10	57054718	150687	N	<DEL>	392.51	PASS	SVTYPE=DEL;POS=57054718;SVLEN=-4456;END=57059174;STRANDS=+-:17;IMPRECISE;CIPOS=-5,8;CIEND=-10,9;CIPOS95=0,1;CIEND95=0,0;SU=17;PE=12;SR=5;ALG=PROD;AF=3.419e-05;NSAMP=1;MSQ=392.5;AC=1;AN=29246;NFAM=1
chr10	57061132	150688	N	<DEL>	569.34	PASS	SVTYPE=DEL;POS=57061132;SVLEN=-3747;END=57064879;STRANDS=+-:27;CIPOS=-30,29;CIEND=-30,29;CIPOS95=0,0;CIEND95=0,0;SU=27;PE=19;SR=8;ALG=PROD;AF=6.839e-05;NSAMP=2;MSQ=284.67;AC=2;AN=29246;NFAM=2
chr10	57067128	150689	N	<DEL>	739.01	PASS	SVTYPE=DEL;POS=57067128;SVLEN=-193;END=57067321;STRANDS=+-:25;CIPOS=-25,24;CIEND=-26,25;CIPOS95=0,0;CIEND95=0,0;SU=25;PE=0;SR=25;ALG=PROD;AF=0.0001368;NSAMP=4;MSQ=158.22;AC=4;AN=29234;NFAM=4
chr10	57070469	550403	N	<INV>	419.18	LOW	SVTYPE=INV;POS=57070469;SVLEN=81;END=57070550;STRANDS=++:1,--:3;IMPRECISE;CIPOS=-10,9;CIEND=-10,9;CIPOS95=-1,1;CIEND95=-1,1;SU=4;PE=2;SR=2;ALG=PROD;AF=0.0006502;NSAMP=19;MSQ=11.26;AC=19;AN=29222;NFAM=19
chr10	57085696	150690	N	<DEL>	265970	PASS	SVTYPE=DEL;POS=57085696;SVLEN=-5687;END=57091383;STRANDS=+-:10934;CIPOS=0,0;CIEND=0,0;CIPOS95=0,0;CIEND95=0,0;SU=10934;PE=7069;SR=3865;AF=0.00889;NSAMP=254;MSQ=531.25;AC=260;AN=29246;NFAM=240
chr10	57103790	150691	N	<DEL:ME:LINE|L1|L1HS>	4.24635e+06	PASS	SVTYPE=MEI;POS=57103790;SVLEN=-316;END=57104106;STRANDS=+-:98421;CIPOS=0,0;CIEND=0,0;CIPOS95=0,0;CIEND95=0,0;SU=98421;PE=11749;SR=86672;ALG=PROD;AF=0.1729;NSAMP=4564;MSQ=545.35;MEDGQR=2.94;Q10GQR=2.46;AC=5056;AN=29246;NFAM=4261
chr10	57106485	550404_1	N	N]chr10:57305035]	113.59	LOW	SVTYPE=BND;POS=57106485;STRANDS=++:12;CIPOS=-10,9;CIEND=-6,7;CIPOS95=0,0;CIEND95=0,0;MATEID=550404_2;EVENT=550404;SU=12;PE=8;SR=4;ALG=PROD;AF=3.419e-05;NSAMP=1;MSQ=113.59;AC=1;AN=29246;NFAM=1
chr10	57114239	150692	N	<DEL>	392.63	PASS	SVTYPE=DEL;POS=57114239;SVLEN=-8144;END=57122383;STRANDS=+-:18;CIPOS=-10,9;CIEND=-4,2;CIPOS95=0,0;CIEND95=0,0;SU=18;PE=9;SR=9;ALG=PROD;AF=3.419e-05;NSAMP=1;MSQ=392.63;AC=1;AN=29246;NFAM=1
chr10	57116168	550405	N	<INV>	15.54	LOW	SVTYPE=INV;POS=57116168;SVLEN=508;END=57116676;STRANDS=++:2,--:3;IMPRECISE;CIPOS=-72,0;CIEND=0,85;CIPOS95=-60,0;CIEND95=0,70;SU=5;PE=5;SR=0;ALG=PROD;AF=3.419e-05;NSAMP=1;MSQ=14.85;AC=1;AN=29246;NFAM=1
chr10	57119991	150693	N	<DEL>	446.5	PASS	SVTYPE=DEL;POS=57119991;SVLEN=-9740;END=57129731;STRANDS=+-:15;IMPRECISE;CIPOS=-5,238;CIEND=-284,3;CIPOS95=0,67;CIEND95=-101,0;SU=15;PE=15;SR=0;ALG=PROD;AF=3.419e-05;NSAMP=1;MSQ=446.48;AC=1;AN=29246;NFAM=1
chr10	57119992	550406_1	N	N]chr10:57125519]	32.81	LOW	SVTYPE=BND;POS=57119992;STRANDS=++:5;CIPOS=-10,9;CIEND=-10,9;CIPOS95=0,0;CIEND95=0,0;MATEID=550406_2;EVENT=550406;SU=5;PE=0;SR=5;ALG=PROD;AF=3.419e-05;NSAMP=1;MSQ=32.81;AC=1;AN=29246;NFAM=1
chr10	57123041	550407_1	N	[chr10:57304972[N	404.46	PASS	SVTYPE=BND;POS=57123041;STRANDS=--:23;CIPOS=-3,1;CIEND=-10,9;CIPOS95=0,0;CIEND95=0,0;MATEID=550407_2;EVENT=550407;SU=23;PE=10;SR=13;ALG=PROD;AF=3.419e-05;NSAMP=1;MSQ=404.46;AC=1;AN=29246;NFAM=1
chr10	57125466	550408_1	N	[chr10:57129732[N	17.87	LOW	SVTYPE=BND;POS=57125466;STRANDS=--:5;CIPOS=-10,9;CIEND=-10,9;CIPOS95=0,0;CIEND95=0,0;MATEID=550408_2;EVENT=550408;SU=5;PE=0;SR=5;ALG=PROD;AF=3.419e-05;NSAMP=1;MSQ=17.85;AC=1;AN=29246;NFAM=1
chr10	57125519	550406_2	N	N]chr10:57119992]	32.81	LOW	SVTYPE=BND;POS=57125519;STRANDS=++:5;CIPOS=-10,9;CIEND=-10,9;CIPOS95=0,0;CIEND95=0,0;MATEID=550406_1;EVENT=550406;SECONDARY;SU=5;PE=0;SR=5;ALG=PROD;AF=3.419e-05;NSAMP=1;MSQ=32.81;AC=1;AN=29246;NFAM=1
chr10	57126915	150694_1	N	N[chr10:57127427[	321.79	LOW	SVTYPE=BND;POS=57126915;STRANDS=+-:11;CIPOS=-10,9;CIEND=-6,4;CIPOS95=0,0;CIEND95=0,0;MATEID=150694_2;EVENT=150694;SU=11;PE=5;SR=6;ALG=PROD;AF=6.839e-05;NSAMP=2;MSQ=148.39;RECLASSIFIED;AC=2;AN=29246;NFAM=2
chr10	57127427	150694_2	N	]chr10:57126915]N	321.79	LOW	SVTYPE=BND;POS=57126915;STRANDS=+-:11;CIPOS=-6,4;CIEND=-10,9;CIPOS95=0,0;CIEND95=0,0;MATEID=150694_1;EVENT=150694;SECONDARY;SU=11;PE=5;SR=6;ALG=PROD;AF=6.839e-05;NSAMP=2;MSQ=148.39;RECLASSIFIED;AC=2;AN=29246;NFAM=2
chr10	57128967	150695_1	N	N[chr10:57137861[	19613.8	PASS	SVTYPE=BND;POS=57128967;STRANDS=+-:858;CIPOS=-1,1;CIEND=-2,0;CIPOS95=0,0;CIEND95=0,0;MATEID=150695_2;EVENT=150695;SU=858;PE=509;SR=349;ALG=PROD;AF=0.001265;NSAMP=37;MSQ=484.34;RECLASSIFIED;AC=37;AN=29246;NFAM=33
chr10	57129732	550408_2	N	[chr10:57125466[N	17.87	LOW	SVTYPE=BND;POS=57129732;STRANDS=--:5;CIPOS=-10,9;CIEND=-10,9;CIPOS95=0,0;CIEND95=0,0;MATEID=550408_1;EVENT=550408;SECONDARY;SU=5;PE=0;SR=5;ALG=PROD;AF=3.419e-05;NSAMP=1;MSQ=17.85;AC=1;AN=29246;NFAM=1
chr10	57131585	150696	N	<DEL>	458.57	PASS	SVTYPE=DEL;POS=57131585;SVLEN=-6835;END=57138420;STRANDS=+-:20;CIPOS=-10,9;CIEND=-5,2;CIPOS95=0,0;CIEND95=0,0;SU=20;PE=13;SR=7;ALG=PROD;AF=3.419e-05;NSAMP=1;MSQ=458.57;AC=1;AN=29246;NFAM=1
chr10	57135052	150697	N	<DEL>	56471.1	PASS	SVTYPE=DEL;POS=57135052;SVLEN=-42339;END=57177391;STRANDS=+-:2418;CIPOS=0,0;CIEND=0,0;CIPOS95=0,0;CIEND95=0,0;SU=2418;PE=1458;SR=960;ALG=PROD;AF=0.0006839;NSAMP=20;MSQ=483.71;AC=20;AN=29246;NFAM=20
chr10	57137861	150695_2	N	]chr10:57128967]N	19613.8	PASS	SVTYPE=BND;POS=57128967;STRANDS=+-:858;CIPOS=-2,0;CIEND=-1,1;CIPOS95=0,0;CIEND95=0,0;MATEID=150695_1;EVENT=150695;SECONDARY;SU=858;PE=509;SR=349;ALG=PROD;AF=0.001265;NSAMP=37;MSQ=484.34;RECLASSIFIED;AC=37;AN=29246;NFAM=33
chr10	57140634	150699	N	<DEL>	254.56	PASS	SVTYPE=DEL;POS=57140634;SVLEN=-2292;END=57142926;STRANDS=+-:14;CIPOS=-10,9;CIEND=-9,7;CIPOS95=0,0;CIEND95=0,0;SU=14;PE=10;SR=4;ALG=PROD;AF=3.419e-05;NSAMP=1;MSQ=254.55;AC=1;AN=29246;NFAM=1
chr10	57141401	150700_1	N	N[chr10:57141486[	1267.76	LOW	SVTYPE=BND;POS=57141401;STRANDS=+-:34;CIPOS=-9,8;CIEND=-9,8;CIPOS95=0,0;CIEND95=0,0;MATEID=150700_2;EVENT=150700;SU=34;PE=0;SR=34;ALG=PROD;AF=0.0002052;NSAMP=6;MSQ=149.86;RECLASSIFIED;AC=6;AN=29246;NFAM=6
chr10	57141486	150700_2	N	]chr10:57141401]N	1267.76	LOW	SVTYPE=BND;POS=57141401;STRANDS=+-:34;CIPOS=-9,8;CIEND=-9,8;CIPOS95=0,0;CIEND95=0,0;MATEID=150700_1;EVENT=150700;SECONDARY;SU=34;PE=0;SR=34;ALG=PROD;AF=0.0002052;NSAMP=6;MSQ=149.86;RECLASSIFIED;AC=6;AN=29246;NFAM=6
chr10	57142441	83508_2	N	]chr5:84319528]N	21602.7	LOW	SVTYPE=BND;POS=57142441;STRANDS=+-:12;IMPRECISE;CIPOS=-30,26;CIEND=-29,28;CIPOS95=-1,1;CIEND95=-1,1;MATEID=83508_1;EVENT=83508;SECONDARY;SU=12;PE=7;SR=5;ALG=PROD;AF=0.01491;NSAMP=434;MSQ=37.73;AC=436;AN=29246;NFAM=434
chr10	57143093	41872_2	N	N[chr2:122538422[	722.7	LOW	SVTYPE=BND;POS=57143093;STRANDS=-+:16;CIPOS=-9,8;CIEND=-9,8;CIPOS95=0,0;CIEND95=0,0;MATEID=41872_1;EVENT=41872;SECONDARY;SU=16;PE=0;SR=16;ALG=PROD;AF=0.0006497;NSAMP=18;MSQ=24.22;AC=19;AN=29246;NFAM=18
chr10	57144243	114471_2	N	]chr9:33050985]N	2130.29	LOW	SVTYPE=BND;POS=57144243;STRANDS=+-:61;IMPRECISE;CIPOS=-537,10;CIEND=-11,573;CIPOS95=-64,10;CIEND95=-11,87;MATEID=114471_1;EVENT=114471;SECONDARY;SU=61;PE=61;SR=0;ALG=PROD;AF=0.002564;NSAMP=75;MSQ=21.75;AC=75;AN=29246;NFAM=74
chr10	57144244	20714_1	N	]chr17:37021837]N	89274.4	LOW	SVTYPE=BND;POS=57144244;STRANDS=-+:13;CIPOS=-27,24;CIEND=-26,26;CIPOS95=0,0;CIEND95=0,0;MATEID=20714_2;EVENT=20714;SU=13;PE=5;SR=8;ALG=PROD;AF=0.04886;NSAMP=1325;MSQ=57.06;AC=1429;AN=29246;NFAM=1281
chr10	57144244	20806_1	N	]chr17:59081979]N	54791.5	LOW	SVTYPE=BND;POS=57144244;STRANDS=-+:6;CIPOS=-6,5;CIEND=-6,5;CIPOS95=0,0;CIEND95=0,0;MATEID=20806_2;EVENT=20806;SU=6;PE=0;SR=6;ALG=PROD;AF=0.03112;NSAMP=910;MSQ=50.23;AC=910;AN=29246;NFAM=891
chr10	57144244	73220_2	N	[chr4:118375199[N	163577	LOW	SVTYPE=BND;POS=57144244;STRANDS=--:8;IMPRECISE;CIPOS=-25,25;CIEND=-28,28;CIPOS95=-4,4;CIEND95=-1,1;MATEID=73220_1;EVENT=73220;SECONDARY;SU=8;PE=6;SR=2;ALG=PROD;AF=0.03898;NSAMP=1134;MSQ=139.95;AC=1140;AN=29246;NFAM=1131
chr10	57144248	114470_2	N	N[chr9:33050831[	140322	LOW	SVTYPE=BND;POS=57144248;STRANDS=-+:1164;CIPOS=-2,3;CIEND=-4,0;CIPOS95=0,0;CIEND95=0,0;MATEID=114470_1;EVENT=114470;SECONDARY;SU=1164;PE=963;SR=201;ALG=PROD;AF=0.04233;NSAMP=1237;MSQ=97.92;AC=1238;AN=29246;NFAM=1205
chr10	57162210	150702_1	N	N[chr10:57163876[	31968.9	PASS	SVTYPE=BND;POS=57162210;STRANDS=+-:1179;CIPOS=-2,2;CIEND=-3,1;CIPOS95=0,0;CIEND95=0,0;MATEID=150702_2;EVENT=150702;SU=1179;PE=971;SR=208;ALG=PROD;AF=0.001231;NSAMP=36;MSQ=495.66;RECLASSIFIED;AC=36;AN=29246;NFAM=35
chr10	57163876	150702_2	N	]chr10:57162210]N	31968.9	PASS	SVTYPE=BND;POS=57162210;STRANDS=+-:1179;CIPOS=-3,1;CIEND=-2,2;CIPOS95=0,0;CIEND95=0,0;MATEID=150702_1;EVENT=150702;SECONDARY;SU=1179;PE=971;SR=208;ALG=PROD;AF=0.001231;NSAMP=36;MSQ=495.66;RECLASSIFIED;AC=36;AN=29246;NFAM=35
chr10	57174099	18822_1	N	[chr12:14702668[N	14.98	LOW	SVTYPE=BND;POS=57174099;STRANDS=--:4;IMPRECISE;CIPOS=-9,8;CIEND=-10,8;CIPOS95=0,0;CIEND95=-1,0;MATEID=18822_2;EVENT=18822;SU=4;PE=0;SR=4;ALG=PROD;AF=3.419e-05;NSAMP=1;MSQ=14.98;AC=1;AN=29246;NFAM=1
chr10	57179214	20043_1	N	N[chr15:72110241[	6708.58	LOW	SVTYPE=BND;POS=57179214;STRANDS=+-:1083;IMPRECISE;CIPOS=-10,210;CIEND=-222,1;CIPOS95=-10,10;CIEND95=-12,1;MATEID=20043_2;EVENT=20043;SU=1083;PE=1083;SR=0;ALG=PROD;AF=0.008001;NSAMP=234;MSQ=26.07;AC=234;AN=29246;NFAM=234
chr10	57179214	92352_2	N	N[chr6:157606190[	8.87	LOW	SVTYPE=BND;POS=57179214;STRANDS=-+:4;IMPRECISE;CIPOS=-10,447;CIEND=-464,7;CIPOS95=0,124;CIEND95=-127,0;MATEID=92352_1;EVENT=92352;SECONDARY;SU=4;PE=4;SR=0;ALG=PROD;AF=3.419e-05;NSAMP=1;MSQ=6.83;AC=1;AN=29246;NFAM=1
chr10	57179881	18725_1	N	[chr11:122606107[N	18355.3	LOW	SVTYPE=BND;POS=57179881;STRANDS=--:2861;IMPRECISE;CIPOS=-174,6;CIEND=-210,2;CIPOS95=-5,5;CIEND95=-15,2;MATEID=18725_2;EVENT=18725;SU=2861;PE=2861;SR=0;ALG=PROD;AF=0.01091;NSAMP=319;MSQ=23.81;AC=319;AN=29246;NFAM=313
chr10	57179883	114472_2	N	]chr9:120369471]N	83474.1	LOW	SVTYPE=BND;POS=57179883;STRANDS=+-:12525;CIPOS=-77,4;CIEND=-2,70;CIPOS95=0,0;CIEND95=0,0;MATEID=114472_1;EVENT=114472;SECONDARY;SU=12525;PE=12525;SR=0;ALG=PROD;AF=0.05936;NSAMP=1736;MSQ=33.63;AC=1736;AN=29246;NFAM=1710
chr10	57179883	147287_2	N	]chr10:31368433]N	168284	LOW	SVTYPE=BND;POS=31368433;STRANDS=+-:234;IMPRECISE;CIPOS=-216,10;CIEND=-3,346;CIPOS95=-5,5;CIEND95=-3,22;MATEID=147287_1;EVENT=147287;SECONDARY;SU=234;PE=234;SR=0;ALG=PROD;AF=0.1;NSAMP=2925;MSQ=46.71;RECLASSIFIED;AC=2925;AN=29246;NFAM=2901
chr10	57180132	165_2	N	N]chr1:206998678]	99999.1	LOW	SVTYPE=BND;POS=57180132;STRANDS=++:12651;CIPOS=-6,16;CIEND=-3,56;CIPOS95=0,0;CIEND95=0,0;MATEID=165_1;EVENT=165;SECONDARY;SU=12651;PE=12651;SR=0;ALG=PROD;AF=0.06825;NSAMP=1996;MSQ=40.13;AC=1996;AN=29246;NFAM=1990
chr10	57180244	755_2	N	[chr1:206998606[N	7489.9	LOW	SVTYPE=BND;POS=57180244;STRANDS=--:1383;IMPRECISE;CIPOS=-146,5;CIEND=-204,1;CIPOS95=-2,2;CIEND95=-12,1;MATEID=755_1;EVENT=755;SECONDARY;SU=1383;PE=1383;SR=0;AF=0.00889;NSAMP=260;MSQ=22.37;AC=260;AN=29246;NFAM=260
chr10	57180247	20342_1	N	[chr16:49614336[N	14795.1	LOW	SVTYPE=BND;POS=57180247;STRANDS=--:5;IMPRECISE;CIPOS=-384,9;CIEND=-586,5;CIPOS95=-134,1;CIEND95=-214,0;MATEID=20342_2;EVENT=20342;SU=5;PE=5;SR=0;ALG=PROD;AF=0.01881;NSAMP=550;MSQ=22.19;AC=550;AN=29246;NFAM=550
chr10	57180653	92119_2	N	N]chr6:37396373]	79.37	LOW	SVTYPE=BND;POS=57180653;STRANDS=++:15;IMPRECISE;CIPOS=-30,232;CIEND=-30,595;CIPOS95=-30,80;CIEND95=-30,149;MATEID=92119_1;EVENT=92119;SECONDARY;SU=15;PE=15;SR=0;ALG=PROD;AF=0.0001026;NSAMP=3;MSQ=22.74;AC=3;AN=29246;NFAM=3
chr10	57180654	100936_2	N	N]chr7:104316140]	441.2	LOW	SVTYPE=BND;POS=57180654;STRANDS=++:49;IMPRECISE;CIPOS=-14,294;CIEND=-7,428;CIPOS95=-12,12;CIEND95=-7,81;MATEID=100936_1;EVENT=100936;SECONDARY;SU=49;PE=49;SR=0;ALG=PROD;AF=0.0004787;NSAMP=14;MSQ=26.56;AC=14;AN=29246;NFAM=14
chr10	57180818	92638_2	N	[chr6:37396180[N	16435.4	LOW	SVTYPE=BND;POS=57180818;STRANDS=--:2256;IMPRECISE;CIPOS=-141,11;CIEND=-180,2;CIPOS95=-2,2;CIEND95=-7,2;MATEID=92638_1;EVENT=92638;SECONDARY;SU=2256;PE=2256;SR=0;ALG=PROD;AF=0.01436;NSAMP=420;MSQ=23.63;AC=420;AN=29246;NFAM=419
chr10	57180834	22637_1	N	[chrX:135034320[N	458.11	LOW	SVTYPE=BND;POS=57180834;STRANDS=--:16;IMPRECISE;CIPOS=-516,9;CIEND=-567,9;CIPOS95=-89,9;CIEND95=-138,9;MATEID=22637_2;EVENT=22637;SU=16;PE=16;SR=0;ALG=PROD;AF=0.0007522;NSAMP=22;MSQ=9.95;AC=22;AN=29246;NFAM=22
chr10	57184686	150704	N	<DEL>	534.63	PASS	SVTYPE=DEL;POS=57184686;SVLEN=-335408;END=57520094;STRANDS=+-:24;CIPOS=-30,29;CIEND=-26,23;CIPOS95=0,0;CIEND95=0,0;SU=24;PE=15;SR=9;ALG=PROD;AF=3.419e-05;NSAMP=1;MSQ=365.7;AC=1;AN=29246;NFAM=1
chr10	57192289	150705_1	N	N[chr10:57193612[	80721.8	PASS	SVTYPE=BND;POS=57192289;STRANDS=+-:3383;CIPOS=0,0;CIEND=0,0;CIPOS95=0,0;CIEND95=0,0;MATEID=150705_2;EVENT=150705;SU=3383;PE=2024;SR=1359;ALG=PROD;AF=0.005163;NSAMP=150;MSQ=450.11;RECLASSIFIED;AC=151;AN=29246;NFAM=146
chr10	57193612	150705_2	N	]chr10:57192289]N	80721.8	PASS	SVTYPE=BND;POS=57192289;STRANDS=+-:3383;CIPOS=0,0;CIEND=0,0;CIPOS95=0,0;CIEND95=0,0;MATEID=150705_1;EVENT=150705;SECONDARY;SU=3383;PE=2024;SR=1359;ALG=PROD;AF=0.005163;NSAMP=150;MSQ=450.11;RECLASSIFIED;AC=151;AN=29246;NFAM=146
chr10	57201305	150706	N	<DEL>	458.67	PASS	SVTYPE=DEL;POS=57201305;SVLEN=-81;END=57201386;STRANDS=+-:14;CIPOS=-10,9;CIEND=-10,9;CIPOS95=0,0;CIEND95=0,0;SU=14;PE=0;SR=14;ALG=PROD;AF=3.419e-05;NSAMP=1;MSQ=458.63;AC=1;AN=29246;NFAM=1
chr10	57204208	150707	N	<DEL>	3320.71	PASS	SVTYPE=DEL;POS=57204208;SVLEN=-1651;END=57205859;STRANDS=+-:149;CIPOS=-2,2;CIEND=-4,1;CIPOS95=0,0;CIEND95=0,0;SU=149;PE=90;SR=59;ALG=PROD;AF=3.419e-05;NSAMP=1;MSQ=362.31;AC=1;AN=29246;NFAM=1
chr10	57215860	463460_1	N	]chr10:57221511]N	312.95	PASS	SVTYPE=BND;POS=57215860;STRANDS=-+:22;CIPOS=-2,0;CIEND=-3,1;CIPOS95=0,0;CIEND95=0,0;MATEID=463460_2;EVENT=463460;SU=22;PE=6;SR=16;ALG=PROD;AF=3.419e-05;NSAMP=1;MSQ=285.59;RECLASSIFIED;AC=1;AN=29246;NFAM=1
chr10	57215995	150708_1	N	N[chr10:57221511[	482.85	PASS	SVTYPE=BND;POS=57215995;STRANDS=+-:15;CIPOS=-10,9;CIEND=-10,9;CIPOS95=0,0;CIEND95=0,0;MATEID=150708_2;EVENT=150708;SU=15;PE=0;SR=15;ALG=PROD;AF=3.419e-05;NSAMP=1;MSQ=461.26;RECLASSIFIED;AC=1;AN=29246;NFAM=1
chr10	57219145	92353_2	N	]chr6:162796156]N	237.67	LOW	SVTYPE=BND;POS=57219145;STRANDS=+-:13;IMPRECISE;CIPOS=-511,9;CIEND=-10,430;CIPOS95=-74,1;CIEND95=0,50;MATEID=92353_1;EVENT=92353;SECONDARY;SU=13;PE=13;SR=0;ALG=PROD;AF=3.42e-05;NSAMP=1;MSQ=215.66;AC=1;AN=29240;NFAM=1
chr10	57219146	19002_1	N	]chr12:61115578]N	101.54	LOW	SVTYPE=BND;POS=57219146;STRANDS=-+:11;IMPRECISE;CIPOS=-479,27;CIEND=-30,396;CIPOS95=-112,27;CIEND95=-30,92;MATEID=19002_2;EVENT=19002;SU=11;PE=11;SR=0;ALG=PROD;AF=6.839e-05;NSAMP=2;MSQ=50.77;AC=2;AN=29246;NFAM=2
chr10	57219146	22232_1	N	]chrX:12041009]N	575.43	LOW	SVTYPE=BND;POS=57219146;STRANDS=-+:28;IMPRECISE;CIPOS=-411,29;CIEND=-25,272;CIPOS95=-62,29;CIEND95=-25,28;MATEID=22232_2;EVENT=22232;SU=28;PE=28;SR=0;ALG=PROD;AF=0.0001026;NSAMP=3;MSQ=191.55;AC=3;AN=29246;NFAM=3
chr10	57219146	41873_2	N	]chr2:59254464]N	56.86	LOW	SVTYPE=BND;POS=57219146;STRANDS=+-:5;IMPRECISE;CIPOS=-504,9;CIEND=-10,458;CIPOS95=-151,0;CIEND95=0,139;MATEID=41873_1;EVENT=41873;SECONDARY;SU=5;PE=5;SR=0;ALG=PROD;AF=3.419e-05;NSAMP=1;MSQ=56.86;AC=1;AN=29246;NFAM=1
chr10	57219146	42201_2	N	[chr2:72244380[N	243.23	LOW	SVTYPE=BND;POS=57219146;STRANDS=--:12;IMPRECISE;CIPOS=-373,3;CIEND=-318,5;CIPOS95=-88,0;CIEND95=-55,0;MATEID=42201_1;EVENT=42201;SECONDARY;SU=12;PE=12;SR=0;ALG=PROD;AF=3.42e-05;NSAMP=1;MSQ=209.52;AC=1;AN=29244;NFAM=1
chr10	57219146	550409_1	N	[chr10:64818119[N	86.36	LOW	SVTYPE=BND;POS=57219146;STRANDS=--:7;IMPRECISE;CIPOS=-649,9;CIEND=-240,9;CIPOS95=-122,1;CIEND95=-84,2;MATEID=550409_2;EVENT=550409;SU=7;PE=7;SR=0;ALG=PROD;AF=3.419e-05;NSAMP=1;MSQ=56.67;AC=1;AN=29246;NFAM=1
chr10	57219146	83509_2	N	]chr5:123235511]N	39.08	LOW	SVTYPE=BND;POS=57219146;STRANDS=+-:5;IMPRECISE;CIPOS=-585,9;CIEND=-8,564;CIPOS95=-117,1;CIEND95=0,124;MATEID=83509_1;EVENT=83509;SECONDARY;SU=5;PE=5;SR=0;ALG=PROD;AF=3.419e-05;NSAMP=1;MSQ=38.82;AC=1;AN=29246;NFAM=1
chr10	57219365	22208_1	N	N]chrX:11713308]	879.97	LOW	SVTYPE=BND;POS=57219365;STRANDS=++:4;IMPRECISE;CIPOS=-30,587;CIEND=-30,696;CIPOS95=-30,189;CIEND95=-30,229;MATEID=22208_2;EVENT=22208;SU=4;PE=4;SR=0;ALG=PROD;AF=0.001265;NSAMP=37;MSQ=18.51;AC=37;AN=29246;NFAM=37
chr10	57221511	150708_2	N	]chr10:57215995]N	482.85	PASS	SVTYPE=BND;POS=57215995;STRANDS=+-:15;CIPOS=-10,9;CIEND=-10,9;CIPOS95=0,0;CIEND95=0,0;MATEID=150708_1;EVENT=150708;SECONDARY;SU=15;PE=0;SR=15;ALG=PROD;AF=3.419e-05;NSAMP=1;MSQ=461.26;RECLASSIFIED;AC=1;AN=29246;NFAM=1
chr10	57221511	463460_2	N	N[chr10:57215860[	312.95	PASS	SVTYPE=BND;POS=57215860;STRANDS=-+:22;CIPOS=-3,1;CIEND=-2,0;CIPOS95=0,0;CIEND95=0,0;MATEID=463460_1;EVENT=463460;SECONDARY;SU=22;PE=6;SR=16;ALG=PROD;AF=3.419e-05;NSAMP=1;MSQ=285.59;RECLASSIFIED;AC=1;AN=29246;NFAM=1
chr10	57221685	150709	N	<DEL>	807.44	PASS	SVTYPE=DEL;POS=57221685;SVLEN=-8589;END=57230274;STRANDS=+-:18;CIPOS=-2,1;CIEND=-2,1;CIPOS95=0,0;CIEND95=0,0;SU=18;PE=0;SR=18;ALG=PROD;AF=3.419e-05;NSAMP=1;MSQ=800.23;AC=1;AN=29246;NFAM=1
chr10	57224940	463461_1	N	]chr10:57602601]N	92.21	LOW	SVTYPE=BND;POS=57224940;STRANDS=-+:8;IMPRECISE;CIPOS=-360,6;CIEND=-10,321;CIPOS95=-131,0;CIEND95=0,99;MATEID=463461_2;EVENT=463461;SU=8;PE=8;SR=0;ALG=PROD;AF=3.42e-05;NSAMP=1;MSQ=55.1;RECLASSIFIED;AC=1;AN=29240;NFAM=1
chr10	57228806	18552_1	N	]chr11:107696050]N	24.22	LOW	SVTYPE=BND;POS=57228806;STRANDS=-+:5;CIPOS=-9,6;CIEND=-8,8;CIPOS95=0,0;CIEND95=0,0;MATEID=18552_2;EVENT=18552;SU=5;PE=1;SR=4;ALG=PROD;AF=3.419e-05;NSAMP=1;MSQ=23.87;AC=1;AN=29246;NFAM=1
chr10	57233666	550410	N	<INV>	815.38	PASS	SVTYPE=INV;POS=57233666;SVLEN=37794994;END=95028660;STRANDS=++:24,--:13;CIPOS=-6,9;CIEND=-2,3;CIPOS95=0,0;CIEND95=0,0;SU=37;PE=24;SR=13;ALG=PROD;AF=3.419e-05;NSAMP=1;MSQ=815.38;AC=1;AN=29246;NFAM=1
chr10	57233865	150711_1	N	N[chr10:57233940[	3366.08	LOW	SVTYPE=BND;POS=57233865;STRANDS=+-:13;CIPOS=-30,29;CIEND=-30,29;CIPOS95=0,0;CIEND95=0,0;MATEID=150711_2;EVENT=150711;SU=13;PE=0;SR=13;ALG=PROD;AF=0.003659;NSAMP=107;MSQ=17.03;RECLASSIFIED;AC=107;AN=29246;NFAM=106
chr10	57233940	150711_2	N	]chr10:57233865]N	3366.08	LOW	SVTYPE=BND;POS=57233865;STRANDS=+-:13;CIPOS=-30,29;CIEND=-30,29;CIPOS95=0,0;CIEND95=0,0;MATEID=150711_1;EVENT=150711;SECONDARY;SU=13;PE=0;SR=13;ALG=PROD;AF=0.003659;NSAMP=107;MSQ=17.03;RECLASSIFIED;AC=107;AN=29246;NFAM=106
chr10	57255461	21817_1	N	[chr21:19375706[N	1133.06	LOW	SVTYPE=BND;POS=57255461;STRANDS=--:8;IMPRECISE;CIPOS=-565,29;CIEND=-441,29;CIPOS95=-103,29;CIEND95=-77,29;MATEID=21817_2;EVENT=21817;SU=8;PE=8;SR=0;ALG=PROD;AF=0.001778;NSAMP=47;MSQ=16.94;AC=52;AN=29246;NFAM=47
chr10	57255465	401_2	N	]chr1:46213360]N	7414.53	LOW	SVTYPE=BND;POS=57255465;STRANDS=+-:4;IMPRECISE;CIPOS=-30,28;CIEND=-30,29;CIPOS95=-3,3;CIEND95=-3,3;MATEID=401_1;EVENT=401;SECONDARY;SU=4;PE=3;SR=1;ALG=PROD;AF=0.00636;NSAMP=186;MSQ=28.49;AC=186;AN=29246;NFAM=184
chr10	57255466	108984_2	N	N[chr8:73179967[	1.23532e+06	LOW	SVTYPE=BND;POS=57255466;STRANDS=-+:150;CIPOS=-5,4;CIEND=-5,4;CIPOS95=0,0;CIEND95=0,0;MATEID=108984_1;EVENT=108984;SECONDARY;SU=150;PE=0;SR=150;ALG=PROD;AF=0.2812;NSAMP=8224;MSQ=101.68;AC=8224;AN=29246;NFAM=7764
chr10	57255466	150713	N	<DEL:ME:SINE|Alu|AluYb8>	1.06986e+07	PASS	SVTYPE=MEI;POS=57255466;SVLEN=-333;END=57255799;STRANDS=+-:143217;CIPOS=0,0;CIEND=0,0;CIPOS95=0,0;CIEND95=0,0;SU=143217;PE=42836;SR=100381;AF=0.4987;NSAMP=10594;MSQ=665;MEDGQR=4.57;Q10GQR=2.25;AC=14586;AN=29246;NFAM=9925
chr10	57255511	400_2	N	N[chr1:42894328[	564.23	LOW	SVTYPE=BND;POS=57255511;STRANDS=-+:4;IMPRECISE;CIPOS=-30,588;CIEND=-438,29;CIPOS95=-30,202;CIEND95=-120,29;MATEID=400_1;EVENT=400;SECONDARY;SU=4;PE=4;SR=0;ALG=PROD;AF=0.0006155;NSAMP=18;MSQ=17.15;AC=18;AN=29246;NFAM=18
chr10	57257870	550411_1	N	N]chr10:57257998]	48.18	LOW	SVTYPE=BND;POS=57257870;STRANDS=++:4;IMPRECISE;CIPOS=-10,7;CIEND=-10,9;CIPOS95=-1,1;CIEND95=-1,1;MATEID=550411_2;EVENT=550411;SU=4;PE=1;SR=3;ALG=PROD;AF=3.419e-05;NSAMP=1;MSQ=29.94;AC=1;AN=29246;NFAM=1
chr10	57257998	550411_2	N	N]chr10:57257870]	48.18	LOW	SVTYPE=BND;POS=57257998;STRANDS=++:4;IMPRECISE;CIPOS=-10,9;CIEND=-10,7;CIPOS95=-1,1;CIEND95=-1,1;MATEID=550411_1;EVENT=550411;SECONDARY;SU=4;PE=1;SR=3;ALG=PROD;AF=3.419e-05;NSAMP=1;MSQ=29.94;AC=1;AN=29246;NFAM=1
chr10	57288754	150715	N	<DEL>	998.11	PASS	SVTYPE=DEL;POS=57288754;SVLEN=-1959;END=57290713;STRANDS=+-:43;CIPOS=-2,1;CIEND=-10,9;CIPOS95=0,0;CIEND95=0,0;SU=43;PE=26;SR=17;ALG=PROD;AF=3.419e-05;NSAMP=1;MSQ=998.11;AC=1;AN=29246;NFAM=1
chr10	57293713	150717	N	<DEL:ME:SINE|Alu|AluYb8>	451583	PASS	SVTYPE=MEI;POS=57293713;SVLEN=-317;END=57294030;STRANDS=+-:11309;CIPOS=0,0;CIEND=0,0;CIPOS95=0,0;CIEND95=0,0;SU=11309;PE=1541;SR=9768;ALG=PROD;AF=0.02937;NSAMP=845;MSQ=391.43;MEDGQR=2.38;Q10GQR=2.25;AC=859;AN=29246;NFAM=821
chr10	57304972	550407_2	N	[chr10:57123041[N	404.46	PASS	SVTYPE=BND;POS=57304972;STRANDS=--:23;CIPOS=-10,9;CIEND=-3,1;CIPOS95=0,0;CIEND95=0,0;MATEID=550407_1;EVENT=550407;SECONDARY;SU=23;PE=10;SR=13;ALG=PROD;AF=3.419e-05;NSAMP=1;MSQ=404.46;AC=1;AN=29246;NFAM=1
chr10	57305035	550404_2	N	N]chr10:57106485]	113.59	LOW	SVTYPE=BND;POS=57305035;STRANDS=++:12;CIPOS=-6,7;CIEND=-10,9;CIPOS95=0,0;CIEND95=0,0;MATEID=550404_1;EVENT=550404;SECONDARY;SU=12;PE=8;SR=4;ALG=PROD;AF=3.419e-05;NSAMP=1;MSQ=113.59;AC=1;AN=29246;NFAM=1
chr10	57310624	150719	N	<DEL>	320.74	PASS	SVTYPE=DEL;POS=57310624;SVLEN=-3388;END=57314012;STRANDS=+-:13;IMPRECISE;CIPOS=-10,9;CIEND=-10,9;CIPOS95=-1,1;CIEND95=-1,0;SU=13;PE=10;SR=3;ALG=PROD;AF=3.419e-05;NSAMP=1;MSQ=320.74;AC=1;AN=29246;NFAM=1
chr10	57311092	150720	N	<DEL>	1459.69	PASS	SVTYPE=DEL;POS=57311092;SVLEN=-1156;END=57312248;STRANDS=+-:62;CIPOS=-25,26;CIEND=-30,29;CIPOS95=0,0;CIEND95=0,0;SU=62;PE=35;SR=27;ALG=PROD;AF=3.419e-05;NSAMP=1;MSQ=287.68;AC=1;AN=29246;NFAM=1
chr10	57311620	463462_1	N	]chr10:57312338]N	4063.15	LOW	SVTYPE=BND;POS=57311620;STRANDS=-+:420;CIPOS=-3,1;CIEND=-3,2;CIPOS95=0,0;CIEND95=0,0;MATEID=463462_2;EVENT=463462;SU=420;PE=263;SR=157;ALG=PROD;AF=0.0005471;NSAMP=16;MSQ=185.45;RECLASSIFIED;AC=16;AN=29246;NFAM=16
chr10	57312338	463462_2	N	N[chr10:57311620[	4063.15	LOW	SVTYPE=BND;POS=57311620;STRANDS=-+:420;CIPOS=-3,2;CIEND=-3,1;CIPOS95=0,0;CIEND95=0,0;MATEID=463462_1;EVENT=463462;SECONDARY;SU=420;PE=263;SR=157;ALG=PROD;AF=0.0005471;NSAMP=16;MSQ=185.45;RECLASSIFIED;AC=16;AN=29246;NFAM=16
chr10	57320488	150721	N	<DEL>	1074.75	PASS	SVTYPE=DEL;POS=57320488;SVLEN=-248;END=57320736;STRANDS=+-:24;CIPOS=-26,24;CIEND=-25,24;CIPOS95=0,0;CIEND95=0,0;SU=24;PE=1;SR=23;ALG=PROD;AF=0.0001368;NSAMP=4;MSQ=263.19;AC=4;AN=29246;NFAM=4
chr10	57322019	108985_2	N	N[chr8:138084794[	354.38	LOW	SVTYPE=BND;POS=57322019;STRANDS=-+:4;IMPRECISE;CIPOS=-10,523;CIEND=-597,7;CIPOS95=-1,167;CIEND95=-205,0;MATEID=108985_1;EVENT=108985;SECONDARY;SU=4;PE=4;SR=0;ALG=PROD;AF=0.0005813;NSAMP=17;MSQ=17.14;AC=17;AN=29246;NFAM=17
chr10	57322170	72738_2	N	N]chr4:108984214]	564.47	LOW	SVTYPE=BND;POS=57322170;STRANDS=++:4;CIPOS=-9,8;CIEND=-9,8;CIPOS95=0,0;CIEND95=0,0;MATEID=72738_1;EVENT=72738;SECONDARY;SU=4;PE=0;SR=4;ALG=PROD;AF=0.0008548;NSAMP=25;MSQ=18.55;AC=25;AN=29246;NFAM=25
chr10	57325856	463463	N	<DUP>	170.34	PASS	SVTYPE=DUP;POS=57325856;SVLEN=10434;END=57336290;STRANDS=-+:17;CIPOS=-10,9;CIEND=-5,3;CIPOS95=0,0;CIEND95=0,0;SU=17;PE=9;SR=8;ALG=PROD;AF=3.419e-05;NSAMP=1;MSQ=169.15;AC=1;AN=29246;NFAM=1
chr10	57337781	18909_1	N	]chr12:39760974]N	419815	LOW	SVTYPE=BND;POS=57337781;STRANDS=-+:4;IMPRECISE;CIPOS=-10,8;CIEND=-10,9;CIPOS95=-1,0;CIEND95=-1,1;MATEID=18909_2;EVENT=18909;SU=4;PE=1;SR=3;ALG=PROD;AF=0.2186;NSAMP=6392;MSQ=35.54;AC=6393;AN=29246;NFAM=5970
chr10	57338624	150723	N	<DEL>	845.32	PASS	SVTYPE=DEL;POS=57338624;SVLEN=-2195;END=57340819;STRANDS=+-:34;CIPOS=-9,9;CIEND=-10,9;CIPOS95=0,0;CIEND95=0,0;SU=34;PE=19;SR=15;ALG=PROD;AF=3.419e-05;NSAMP=1;MSQ=845.32;AC=1;AN=29246;NFAM=1
chr10	57356291	150724_1	N	N[chr10:121729700[	812.55	LOW	SVTYPE=BND;POS=57356291;STRANDS=+-:5;IMPRECISE;CIPOS=-10,478;CIEND=-576,9;CIPOS95=-1,136;CIEND95=-200,1;MATEID=150724_2;EVENT=150724;SU=5;PE=5;SR=0;ALG=PROD;AF=0.000718;NSAMP=21;MSQ=32.81;RECLASSIFIED;AC=21;AN=29246;NFAM=21
chr10	57379335	101170_2	N	N[chr7:12096299[	20.89	LOW	SVTYPE=BND;POS=57379335;STRANDS=-+:5;CIPOS=-8,8;CIEND=-9,6;CIPOS95=0,0;CIEND95=0,0;MATEID=101170_1;EVENT=101170;SECONDARY;SU=5;PE=1;SR=4;ALG=PROD;AF=3.419e-05;NSAMP=1;MSQ=20.89;AC=1;AN=29246;NFAM=1
chr10	57383408	150725	N	<DEL>	398.61	PASS	SVTYPE=DEL;POS=57383408;SVLEN=-3579;END=57386987;STRANDS=+-:18;CIPOS=-10,9;CIEND=-10,9;CIPOS95=0,0;CIEND95=0,0;SU=18;PE=13;SR=5;ALG=PROD;AF=3.419e-05;NSAMP=1;MSQ=398.58;AC=1;AN=29246;NFAM=1
chr10	57395817	150726	N	<DEL>	1807.18	PASS	SVTYPE=DEL;POS=57395817;SVLEN=-103;END=57395920;STRANDS=+-:66;CIPOS=-6,6;CIEND=-4,3;CIPOS95=0,0;CIEND95=0,0;SU=66;PE=1;SR=65;ALG=PROD;AF=3.419e-05;NSAMP=1;MSQ=269.71;AC=1;AN=29246;NFAM=1
chr10	57399394	150727	N	<DEL>	368.26	PASS	SVTYPE=DEL;POS=57399394;SVLEN=-1965;END=57401359;STRANDS=+-:24;IMPRECISE;CIPOS=-30,331;CIEND=-329,29;CIPOS95=-30,32;CIEND95=-26,26;SU=24;PE=24;SR=0;ALG=PROD;AF=3.419e-05;NSAMP=1;MSQ=230.69;AC=1;AN=29246;NFAM=1
chr10	57413036	550412_1	N	[chr10:57584116[N	2631.25	PASS	SVTYPE=BND;POS=57413036;STRANDS=--:165;CIPOS=-7,1;CIEND=-7,4;CIPOS95=0,0;CIEND95=0,0;MATEID=550412_2;EVENT=550412;SU=165;PE=126;SR=39;ALG=PROD;AF=6.839e-05;NSAMP=2;MSQ=452.14;AC=2;AN=29246;NFAM=2
chr10	57418099	550397_2	N	N]chr10:56552643]	113.34	LOW	SVTYPE=BND;POS=57418099;STRANDS=++:7;IMPRECISE;CIPOS=-10,351;CIEND=-10,369;CIPOS95=-2,85;CIEND95=-1,120;MATEID=550397_1;EVENT=550397;SECONDARY;SU=7;PE=7;SR=0;ALG=PROD;AF=3.419e-05;NSAMP=1;MSQ=110.77;AC=1;AN=29246;NFAM=1
chr10	57418251	550396_2	N	[chr10:56552432[N	128.24	LOW	SVTYPE=BND;POS=57418251;STRANDS=--:19;IMPRECISE;CIPOS=-379,29;CIEND=-457,29;CIPOS95=-61,29;CIEND95=-77,29;MATEID=550396_1;EVENT=550396;SECONDARY;SU=19;PE=19;SR=0;ALG=PROD;AF=3.419e-05;NSAMP=1;MSQ=71.76;AC=1;AN=29246;NFAM=1
chr10	57419035	550413	N	<INV>	923.49	LOW	SVTYPE=INV;POS=57419035;SVLEN=69;END=57419104;STRANDS=++:1,--:3;IMPRECISE;CIPOS=-575,9;CIEND=0,9;CIPOS95=-283,2;CIEND95=0,3;SU=4;PE=3;SR=1;ALG=PROD;AF=0.001334;NSAMP=38;MSQ=22.16;AC=39;AN=29236;NFAM=38
chr10	57436258	60258_2	N	N[chr3:76049384[	21800	LOW	SVTYPE=BND;POS=57436258;STRANDS=-+:25;CIPOS=-9,8;CIEND=-9,8;CIPOS95=0,0;CIEND95=0,0;MATEID=60258_1;EVENT=60258;SECONDARY;SU=25;PE=0;SR=25;ALG=PROD;AF=0.01915;NSAMP=556;MSQ=24.49;AC=560;AN=29246;NFAM=547
chr10	57436258	73030_2	N	N[chr4:82811726[	63225.5	LOW	SVTYPE=BND;POS=57436258;STRANDS=-+:4;CIPOS=-9,8;CIEND=-9,8;CIPOS95=0,0;CIEND95=0,0;MATEID=73030_1;EVENT=73030;SECONDARY;SU=4;PE=0;SR=4;ALG=PROD;AF=0.04349;NSAMP=1251;MSQ=28.28;AC=1272;AN=29246;NFAM=1215
chr10	57439247	463464	N	<DUP>	109	PASS	SVTYPE=DUP;POS=57439247;SVLEN=155;END=57439402;STRANDS=-+:7;CIPOS=-6,4;CIEND=-10,4;CIPOS95=0,0;CIEND95=0,0;SU=7;PE=0;SR=7;ALG=PROD;AF=3.42e-05;NSAMP=1;MSQ=78.42;AC=1;AN=29244;NFAM=1
chr10	57440144	150728	N	<DEL>	1124.41	PASS	SVTYPE=DEL;POS=57440144;SVLEN=-899;END=57441043;STRANDS=+-:47;CIPOS=-22,21;CIEND=-23,21;CIPOS95=0,0;CIEND95=0,0;SU=47;PE=28;SR=19;ALG=PROD;AF=0.0001368;NSAMP=4;MSQ=279.39;AC=4;AN=29246;NFAM=4
chr10	57441132	550414_1	N	N]chr10:57455742]	399.2	PASS	SVTYPE=BND;POS=57441132;STRANDS=++:22;CIPOS=-2,1;CIEND=-10,6;CIPOS95=0,0;CIEND95=0,0;MATEID=550414_2;EVENT=550414;SU=22;PE=10;SR=12;ALG=PROD;AF=3.419e-05;NSAMP=1;MSQ=386.49;AC=1;AN=29246;NFAM=1
chr10	57442729	550415_1	N	[chr10:57460899[N	275.59	PASS	SVTYPE=BND;POS=57442729;STRANDS=--:17;CIPOS=-10,9;CIEND=-4,2;CIPOS95=0,0;CIEND95=0,0;MATEID=550415_2;EVENT=550415;SU=17;PE=9;SR=8;ALG=PROD;AF=3.419e-05;NSAMP=1;MSQ=275.59;AC=1;AN=29246;NFAM=1
chr10	57443720	150729	N	<DEL>	725.4	PASS	SVTYPE=DEL;POS=57443720;SVLEN=-247770;END=57691490;STRANDS=+-:10;CIPOS=-10,9;CIEND=-10,9;CIPOS95=0,0;CIEND95=0,0;SU=10;PE=0;SR=10;ALG=PROD;AF=3.419e-05;NSAMP=1;MSQ=725.4;AC=1;AN=29246;NFAM=1
chr10	57445063	83510_2	N	[chr5:100287520[N	7193.11	LOW	SVTYPE=BND;POS=57445063;STRANDS=--:4;CIPOS=-9,8;CIEND=-9,8;CIPOS95=0,0;CIEND95=0,0;MATEID=83510_1;EVENT=83510;SECONDARY;SU=4;PE=0;SR=4;ALG=PROD;AF=0.005813;NSAMP=170;MSQ=37.64;AC=170;AN=29246;NFAM=165
chr10	57450027	150730	N	<DEL>	4.8513e+06	PASS	SVTYPE=DEL;POS=57450027;SVLEN=-2066;END=57452093;STRANDS=+-:181717;CIPOS=0,0;CIEND=0,0;CIPOS95=0,0;CIEND95=0,0;SU=181717;PE=113810;SR=67907;ALG=PROD;AF=0.1762;NSAMP=4659;MSQ=626.17;MEDGQR=4.78;Q10GQR=4.47;AC=5149;AN=29226;NFAM=4399
chr10	57455742	550414_2	N	N]chr10:57441132]	399.2	PASS	SVTYPE=BND;POS=57455742;STRANDS=++:22;CIPOS=-10,6;CIEND=-2,1;CIPOS95=0,0;CIEND95=0,0;MATEID=550414_1;EVENT=550414;SECONDARY;SU=22;PE=10;SR=12;ALG=PROD;AF=3.419e-05;NSAMP=1;MSQ=386.49;AC=1;AN=29246;NFAM=1
chr10	57460899	550415_2	N	[chr10:57442729[N	275.59	PASS	SVTYPE=BND;POS=57460899;STRANDS=--:17;CIPOS=-4,2;CIEND=-10,9;CIPOS95=0,0;CIEND95=0,0;MATEID=550415_1;EVENT=550415;SECONDARY;SU=17;PE=9;SR=8;ALG=PROD;AF=3.419e-05;NSAMP=1;MSQ=275.59;AC=1;AN=29246;NFAM=1
chr10	57476756	150731	N	<DEL>	284.74	PASS	SVTYPE=DEL;POS=57476756;SVLEN=-12227;END=57488983;STRANDS=+-:10;IMPRECISE;CIPOS=-10,9;CIEND=-10,9;CIPOS95=-1,1;CIEND95=-1,0;SU=10;PE=8;SR=2;ALG=PROD;AF=3.419e-05;NSAMP=1;MSQ=284.74;AC=1;AN=29246;NFAM=1
chr10	57479165	150732	N	<DEL>	39353.9	PASS	SVTYPE=DEL;POS=57479165;SVLEN=-6746;END=57485911;STRANDS=+-:1713;CIPOS=-1,0;CIEND=-1,0;CIPOS95=0,0;CIEND95=0,0;SU=1713;PE=999;SR=714;ALG=PROD;AF=0.0009574;NSAMP=28;MSQ=564.33;AC=28;AN=29246;NFAM=27
chr10	57480738	402_2	N	N[chr1:34849993[	2018.17	LOW	SVTYPE=BND;POS=57480738;STRANDS=-+:5;IMPRECISE;CIPOS=-10,9;CIEND=-9,9;CIPOS95=0,0;CIEND95=0,1;MATEID=402_1;EVENT=402;SECONDARY;SU=5;PE=1;SR=4;ALG=PROD;AF=0.003283;NSAMP=94;MSQ=15.96;AC=96;AN=29246;NFAM=93
chr10	57495718	550416	N	<INV>	84.35	LOW	SVTYPE=INV;POS=57495718;SVLEN=243;END=57495961;STRANDS=++:2,--:2;IMPRECISE;CIPOS=-35,21;CIEND=0,59;CIPOS95=-25,21;CIEND95=0,47;SU=4;PE=4;SR=0;ALG=PROD;AF=6.839e-05;NSAMP=2;MSQ=16.45;AC=2;AN=29246;NFAM=2
chr10	57497185	150734_1	N	N[chr10:57498222[	1.07206e+07	PASS	SVTYPE=BND;POS=57497185;STRANDS=+-:20694;IMPRECISE;CIPOS=-1,27;CIEND=-29,1;CIPOS95=0,0;CIEND95=-1,1;MATEID=150734_2;EVENT=150734;SU=20694;PE=20694;SR=0;ALG=PROD;AF=0.8001;NSAMP=13962;MSQ=438.78;RECLASSIFIED;AC=23401;AN=29246;NFAM=12906
chr10	57497490	550419	N	<INV>	2.64174e+07	LOW	SVTYPE=INV;POS=57497490;SVLEN=699;END=57498189;STRANDS=++:8949,--:744;IMPRECISE;CIPOS=-406,248;CIEND=-91,509;CIPOS95=-64,64;CIEND95=-32,32;SU=9693;PE=9693;SR=0;ALG=SUM;AF=0.8046;NSAMP=14058;MSQ=1088.81;RETAINED;AC=23531;AN=29246;NFAM=12994
chr10	57498222	150734_2	N	]chr10:57497185]N	1.07206e+07	PASS	SVTYPE=BND;POS=57497185;STRANDS=+-:20694;IMPRECISE;CIPOS=-29,1;CIEND=-1,27;CIPOS95=-1,1;CIEND95=0,0;MATEID=150734_1;EVENT=150734;SECONDARY;SU=20694;PE=20694;SR=0;ALG=PROD;AF=0.8001;NSAMP=13962;MSQ=438.78;RECLASSIFIED;AC=23401;AN=29246;NFAM=12906
chr10	57502538	550425	N	<INV>	69.21	LOW	SVTYPE=INV;POS=57502538;SVLEN=121;END=57502659;STRANDS=++:1,--:3;IMPRECISE;CIPOS=-10,9;CIEND=-5,9;CIPOS95=-3,3;CIEND95=-3,3;SU=4;PE=3;SR=1;ALG=PROD;AF=0.0001026;NSAMP=3;MSQ=12.85;AC=3;AN=29244;NFAM=3
chr10	57503137	150735	N	<DEL>	638.42	PASS	SVTYPE=DEL;POS=57503137;SVLEN=-88628;END=57591765;STRANDS=+-:29;CIPOS=-2,1;CIEND=-3,1;CIPOS95=0,0;CIEND95=0,0;SU=29;PE=14;SR=15;ALG=PROD;AF=3.419e-05;NSAMP=1;MSQ=638.42;AC=1;AN=29246;NFAM=1
chr10	57529751	150736_1	N	N[chr10:57529827[	371.25	PASS	SVTYPE=BND;POS=57529751;STRANDS=+-:10;CIPOS=-10,4;CIEND=-4,3;CIPOS95=0,0;CIEND95=0,0;MATEID=150736_2;EVENT=150736;SU=10;PE=0;SR=10;ALG=PROD;AF=3.421e-05;NSAMP=1;MSQ=326.75;RECLASSIFIED;AC=1;AN=29234;NFAM=1
chr10	57529827	150736_2	N	]chr10:57529751]N	371.25	PASS	SVTYPE=BND;POS=57529751;STRANDS=+-:10;CIPOS=-4,3;CIEND=-10,4;CIPOS95=0,0;CIEND95=0,0;MATEID=150736_1;EVENT=150736;SECONDARY;SU=10;PE=0;SR=10;ALG=PROD;AF=3.421e-05;NSAMP=1;MSQ=326.75;RECLASSIFIED;AC=1;AN=29234;NFAM=1
chr10	57530269	20560_1	N	]chr17:16264653]N	63.4	LOW	SVTYPE=BND;POS=57530269;STRANDS=-+:4;CIPOS=-9,8;CIEND=-9,8;CIPOS95=0,0;CIEND95=0,0;MATEID=20560_2;EVENT=20560;SU=4;PE=0;SR=4;ALG=PROD;AF=3.419e-05;NSAMP=1;MSQ=62.87;AC=1;AN=29246;NFAM=1
chr10	57535829	550426	N	<INV>	4110.48	LOW	SVTYPE=INV;POS=57535829;SVLEN=13473;END=57549302;STRANDS=++:85,--:86;CIPOS=-4,7;CIEND=-8,9;CIPOS95=0,0;CIEND95=0,0;SU=171;PE=156;SR=15;ALG=PROD;AF=0.0002052;NSAMP=6;MSQ=685.05;AC=6;AN=29246;NFAM=6
chr10	57536948	150737	N	<DEL:ME:SINE|Alu|AluYa5>	2.74568e+06	PASS	SVTYPE=MEI;POS=57536948;SVLEN=-303;END=57537251;STRANDS=+-:72697;CIPOS=0,0;CIEND=0,0;CIPOS95=0,0;CIEND95=0,0;SU=72697;PE=8645;SR=64052;ALG=PROD;AF=0.1244;NSAMP=3370;MSQ=477.88;MEDGQR=2.66;Q10GQR=2.42;AC=3637;AN=29246;NFAM=3178
chr10	57537834	150738_1	N	N[chr10:57539410[	328.49	LOW	SVTYPE=BND;POS=57537834;STRANDS=+-:20;IMPRECISE;CIPOS=-30,337;CIEND=-407,29;CIPOS95=-30,42;CIEND95=-53,29;MATEID=150738_2;EVENT=150738;SU=20;PE=20;SR=0;ALG=PROD;AF=0.0002052;NSAMP=6;MSQ=28.4;RECLASSIFIED;AC=6;AN=29246;NFAM=6
chr10	57539410	150738_2	N	]chr10:57537834]N	328.49	LOW	SVTYPE=BND;POS=57537834;STRANDS=+-:20;IMPRECISE;CIPOS=-407,29;CIEND=-30,337;CIPOS95=-53,29;CIEND95=-30,42;MATEID=150738_1;EVENT=150738;SECONDARY;SU=20;PE=20;SR=0;ALG=PROD;AF=0.0002052;NSAMP=6;MSQ=28.4;RECLASSIFIED;AC=6;AN=29246;NFAM=6
chr10	57543125	22722_1	N	]chrY:6479785]N	7221.21	LOW	SVTYPE=BND;POS=57543125;STRANDS=-+:230;IMPRECISE;CIPOS=-832,168;CIEND=-69,838;CIPOS95=-102,102;CIEND95=-69,156;MATEID=22722_2;EVENT=22722;SU=230;PE=230;SR=0;ALG=SUM;AF=0.006155;NSAMP=180;MSQ=30.63;AC=180;AN=29246;NFAM=178
chr10	57560485	18583_1	N	N[chr11:121260818[	9101.13	LOW	SVTYPE=BND;POS=57560485;STRANDS=+-:33;IMPRECISE;CIPOS=-16,603;CIEND=-445,9;CIPOS95=-16,126;CIEND95=-56,9;MATEID=18583_2;EVENT=18583;SU=33;PE=33;SR=0;ALG=PROD;AF=0.006018;NSAMP=176;MSQ=23.28;AC=176;AN=29246;NFAM=174
chr10	57569366	41874_2	N	]chr2:155671569]N	191.62	LOW	SVTYPE=BND;POS=57569366;STRANDS=+-:14;IMPRECISE;CIPOS=-262,9;CIEND=-10,562;CIPOS95=-59,1;CIEND95=0,131;MATEID=41874_1;EVENT=41874;SECONDARY;SU=14;PE=14;SR=0;ALG=PROD;AF=3.419e-05;NSAMP=1;MSQ=191.36;AC=1;AN=29246;NFAM=1
chr10	57579394	150739	N	<DEL>	320.68	PASS	SVTYPE=DEL;POS=57579394;SVLEN=-8310;END=57587704;STRANDS=+-:13;CIPOS=-6,7;CIEND=-9,5;CIPOS95=0,0;CIEND95=0,0;SU=13;PE=9;SR=4;ALG=PROD;AF=3.419e-05;NSAMP=1;MSQ=320.68;AC=1;AN=29246;NFAM=1
chr10	57584116	550412_2	N	[chr10:57413036[N	2631.25	PASS	SVTYPE=BND;POS=57584116;STRANDS=--:165;CIPOS=-7,4;CIEND=-7,1;CIPOS95=0,0;CIEND95=0,0;MATEID=550412_1;EVENT=550412;SECONDARY;SU=165;PE=126;SR=39;ALG=PROD;AF=6.839e-05;NSAMP=2;MSQ=452.14;AC=2;AN=29246;NFAM=2
chr10	57584126	550427_1	N	N]chr10:57615516]	1887.5	PASS	SVTYPE=BND;POS=57584126;STRANDS=++:158;CIPOS=-4,3;CIEND=-4,4;CIPOS95=0,0;CIEND95=0,0;MATEID=550427_2;EVENT=550427;SU=158;PE=96;SR=62;ALG=PROD;AF=6.839e-05;NSAMP=2;MSQ=158.32;AC=2;AN=29246;NFAM=2
chr10	57594791	150740_1	N	N[chr10:57595742[	28667.6	PASS	SVTYPE=BND;POS=57594791;STRANDS=+-:1238;CIPOS=-1,1;CIEND=-1,0;CIPOS95=0,0;CIEND95=0,0;MATEID=150740_2;EVENT=150740;SU=1238;PE=727;SR=511;ALG=PROD;AF=0.001812;NSAMP=53;MSQ=437.68;RECLASSIFIED;AC=53;AN=29246;NFAM=49
chr10	57595742	150740_2	N	]chr10:57594791]N	28667.6	PASS	SVTYPE=BND;POS=57594791;STRANDS=+-:1238;CIPOS=-1,0;CIEND=-1,1;CIPOS95=0,0;CIEND95=0,0;MATEID=150740_1;EVENT=150740;SECONDARY;SU=1238;PE=727;SR=511;ALG=PROD;AF=0.001812;NSAMP=53;MSQ=437.68;RECLASSIFIED;AC=53;AN=29246;NFAM=49
chr10	57602415	19980_1	N	[chr15:57471012[N	119.47	LOW	SVTYPE=BND;POS=57602415;STRANDS=--:16;CIPOS=-45,42;CIEND=-48,49;CIPOS95=0,0;CIEND95=0,0;MATEID=19980_2;EVENT=19980;SU=16;PE=9;SR=7;ALG=PROD;AF=3.419e-05;NSAMP=1;MSQ=119.47;AC=1;AN=29246;NFAM=1
chr10	57602601	463461_2	N	N[chr10:57224940[	92.21	LOW	SVTYPE=BND;POS=57224940;STRANDS=-+:8;IMPRECISE;CIPOS=-10,321;CIEND=-360,6;CIPOS95=0,99;CIEND95=-131,0;MATEID=463461_1;EVENT=463461;SECONDARY;SU=8;PE=8;SR=0;ALG=PROD;AF=3.42e-05;NSAMP=1;MSQ=55.1;RECLASSIFIED;AC=1;AN=29240;NFAM=1
chr10	57603262	19981_1	N	N]chr15:57471027]	20.63	LOW	SVTYPE=BND;POS=57603262;STRANDS=++:8;IMPRECISE;CIPOS=-50,371;CIEND=-50,512;CIPOS95=-50,69;CIEND95=-50,86;MATEID=19981_2;EVENT=19981;SU=8;PE=8;SR=0;ALG=PROD;AF=3.419e-05;NSAMP=1;MSQ=20.63;AC=1;AN=29246;NFAM=1
chr10	57605830	114195_2	N	N]chr9:5320003]	50.91	LOW	SVTYPE=BND;POS=57605830;STRANDS=++:4;IMPRECISE;CIPOS=-10,8;CIEND=-10,8;CIPOS95=-1,0;CIEND95=-1,0;MATEID=114195_1;EVENT=114195;SECONDARY;SU=4;PE=0;SR=4;ALG=PROD;AF=3.419e-05;NSAMP=1;MSQ=50.91;AC=1;AN=29246;NFAM=1
chr10	57615516	550427_2	N	N]chr10:57584126]	1887.5	PASS	SVTYPE=BND;POS=57615516;STRANDS=++:158;CIPOS=-4,4;CIEND=-4,3;CIPOS95=0,0;CIEND95=0,0;MATEID=550427_1;EVENT=550427;SECONDARY;SU=158;PE=96;SR=62;ALG=PROD;AF=6.839e-05;NSAMP=2;MSQ=158.32;AC=2;AN=29246;NFAM=2
chr10	57615815	150741	N	<DEL>	429.39	PASS	SVTYPE=DEL;POS=57615815;SVLEN=-148;END=57615963;STRANDS=+-:18;CIPOS=-24,23;CIEND=-24,23;CIPOS95=0,0;CIEND95=0,0;SU=18;PE=0;SR=18;ALG=PROD;AF=3.421e-05;NSAMP=1;MSQ=191.68;AC=1;AN=29234;NFAM=1
chr10	57619636	19506_1	N	N]chr13:105405436]	12.27	LOW	SVTYPE=BND;POS=57619636;STRANDS=++:4;IMPRECISE;CIPOS=-10,9;CIEND=-10,9;CIPOS95=-1,1;CIEND95=-1,1;MATEID=19506_2;EVENT=19506;SU=4;PE=2;SR=2;ALG=PROD;AF=3.419e-05;NSAMP=1;MSQ=12.23;AC=1;AN=29246;NFAM=1
chr10	57620740	21841_1	N	]chr21:22825221]N	44143.5	LOW	SVTYPE=BND;POS=57620740;STRANDS=-+:5;CIPOS=-10,9;CIEND=-10,9;CIPOS95=0,0;CIEND95=0,0;MATEID=21841_2;EVENT=21841;SU=5;PE=0;SR=5;ALG=PROD;AF=0.03573;NSAMP=1040;MSQ=24.32;AC=1045;AN=29246;NFAM=1016
chr10	57620763	108751_2	N	N]chr8:113112430]	72462.1	LOW	SVTYPE=BND;POS=57620763;STRANDS=++:8;CIPOS=-29,28;CIEND=-29,28;CIPOS95=0,0;CIEND95=0,0;MATEID=108751_1;EVENT=108751;SECONDARY;SU=8;PE=0;SR=8;ALG=PROD;AF=0.05221;NSAMP=1524;MSQ=24.39;AC=1527;AN=29246;NFAM=1465
chr10	57624746	108986_2	N	[chr8:57469422[N	3203.24	LOW	SVTYPE=BND;POS=57624746;STRANDS=--:25;CIPOS=-9,8;CIEND=-9,8;CIPOS95=0,0;CIEND95=0,0;MATEID=108986_1;EVENT=108986;SECONDARY;SU=25;PE=0;SR=25;ALG=PROD;AF=0.00318;NSAMP=93;MSQ=21.59;AC=93;AN=29246;NFAM=93
chr10	57627619	150742_1	N	N[chr10:57627735[	166276	PASS	SVTYPE=BND;POS=57627619;STRANDS=+-:5842;CIPOS=0,0;CIEND=0,0;CIPOS95=0,0;CIEND95=0,0;MATEID=150742_2;EVENT=150742;SU=5842;PE=38;SR=5804;ALG=PROD;AF=0.0133;NSAMP=386;MSQ=273.34;RECLASSIFIED;AC=389;AN=29246;NFAM=364
chr10	57627735	150742_2	N	]chr10:57627619]N	166276	PASS	SVTYPE=BND;POS=57627619;STRANDS=+-:5842;CIPOS=0,0;CIEND=0,0;CIPOS95=0,0;CIEND95=0,0;MATEID=150742_1;EVENT=150742;SECONDARY;SU=5842;PE=38;SR=5804;ALG=PROD;AF=0.0133;NSAMP=386;MSQ=273.34;RECLASSIFIED;AC=389;AN=29246;NFAM=364
chr10	57647053	21183_1	N	]chr18:79488261]N	58968.9	LOW	SVTYPE=BND;POS=57647053;STRANDS=-+:8;CIPOS=-29,28;CIEND=-29,28;CIPOS95=0,0;CIEND95=0,0;MATEID=21183_2;EVENT=21183;SU=8;PE=0;SR=8;ALG=PROD;AF=0.03327;NSAMP=973;MSQ=50.66;AC=973;AN=29246;NFAM=957
chr10	57647058	20838_1	N	[chr17:68006611[N	39.13	LOW	SVTYPE=BND;POS=57647058;STRANDS=--:4;IMPRECISE;CIPOS=-794,9;CIEND=-439,9;CIPOS95=-172,0;CIEND95=-110,3;MATEID=20838_2;EVENT=20838;SU=4;PE=4;SR=0;ALG=PROD;AF=6.839e-05;NSAMP=2;MSQ=18.14;AC=2;AN=29246;NFAM=2
chr10	57647150	100977_2	N	N]chr7:154313715]	179.9	LOW	SVTYPE=BND;POS=57647150;STRANDS=++:12;IMPRECISE;CIPOS=-4,9;CIEND=-9,9;CIPOS95=-1,1;CIEND95=-1,1;MATEID=100977_1;EVENT=100977;SECONDARY;SU=12;PE=10;SR=2;ALG=PROD;AF=0.0001026;NSAMP=3;MSQ=59.03;AC=3;AN=29246;NFAM=3
chr10	57648035	150744	N	<DEL>	386.62	PASS	SVTYPE=DEL;POS=57648035;SVLEN=-1292;END=57649327;STRANDS=+-:17;CIPOS=-10,9;CIEND=-10,9;CIPOS95=0,0;CIEND95=0,0;SU=17;PE=8;SR=9;ALG=PROD;AF=3.419e-05;NSAMP=1;MSQ=386.62;AC=1;AN=29246;NFAM=1
chr10	57654800	550429_1	N	N]chr10:57656432]	197.63	LOW	SVTYPE=BND;POS=57654800;STRANDS=++:14;CIPOS=-4,4;CIEND=-5,5;CIPOS95=0,0;CIEND95=0,0;MATEID=550429_2;EVENT=550429;SU=14;PE=8;SR=6;ALG=PROD;AF=3.419e-05;NSAMP=1;MSQ=197.63;AC=1;AN=29246;NFAM=1
chr10	57654813	550428_1	N	[chr10:57656221[N	218.54	LOW	SVTYPE=BND;POS=57654813;STRANDS=--:16;CIPOS=-4,2;CIEND=-10,9;CIPOS95=0,0;CIEND95=0,0;MATEID=550428_2;EVENT=550428;SU=16;PE=7;SR=9;ALG=PROD;AF=3.419e-05;NSAMP=1;MSQ=218.54;AC=1;AN=29246;NFAM=1
chr10	57656221	550428_2	N	[chr10:57654813[N	218.54	LOW	SVTYPE=BND;POS=57656221;STRANDS=--:16;CIPOS=-10,9;CIEND=-4,2;CIPOS95=0,0;CIEND95=0,0;MATEID=550428_1;EVENT=550428;SECONDARY;SU=16;PE=7;SR=9;ALG=PROD;AF=3.419e-05;NSAMP=1;MSQ=218.54;AC=1;AN=29246;NFAM=1
chr10	57656432	550429_2	N	N]chr10:57654800]	197.63	LOW	SVTYPE=BND;POS=57656432;STRANDS=++:14;CIPOS=-5,5;CIEND=-4,4;CIPOS95=0,0;CIEND95=0,0;MATEID=550429_1;EVENT=550429;SECONDARY;SU=14;PE=8;SR=6;ALG=PROD;AF=3.419e-05;NSAMP=1;MSQ=197.63;AC=1;AN=29246;NFAM=1
chr10	57663047	20571_1	N	]chr17:19833138]N	85.39	LOW	SVTYPE=BND;POS=57663047;STRANDS=-+:4;IMPRECISE;CIPOS=-10,8;CIEND=-9,9;CIPOS95=-1,0;CIEND95=0,1;MATEID=20571_2;EVENT=20571;SU=4;PE=0;SR=4;ALG=PROD;AF=6.839e-05;NSAMP=1;MSQ=31.46;AC=2;AN=29246;NFAM=1
chr10	57669052	463467	N	<DUP>	283.94	PASS	SVTYPE=DUP;POS=57669052;SVLEN=8207;END=57677259;STRANDS=-+:27;CIPOS=-3,0;CIEND=-10,9;CIPOS95=0,0;CIEND95=0,0;SU=27;PE=15;SR=12;ALG=PROD;AF=3.419e-05;NSAMP=1;MSQ=283;AC=1;AN=29246;NFAM=1
chr10	57685395	150745_1	N	N[chr10:57685471[	638.42	PASS	SVTYPE=BND;POS=57685395;STRANDS=+-:22;CIPOS=-30,29;CIEND=-30,29;CIPOS95=0,0;CIEND95=0,0;MATEID=150745_2;EVENT=150745;SU=22;PE=0;SR=22;ALG=PROD;AF=6.839e-05;NSAMP=2;MSQ=319.18;RECLASSIFIED;AC=2;AN=29246;NFAM=1
chr10	57685471	150745_2	N	]chr10:57685395]N	638.42	PASS	SVTYPE=BND;POS=57685395;STRANDS=+-:22;CIPOS=-30,29;CIEND=-30,29;CIPOS95=0,0;CIEND95=0,0;MATEID=150745_1;EVENT=150745;SECONDARY;SU=22;PE=0;SR=22;ALG=PROD;AF=6.839e-05;NSAMP=2;MSQ=319.18;RECLASSIFIED;AC=2;AN=29246;NFAM=1
chr10	57691438	150746	N	<DEL>	797.03	PASS	SVTYPE=DEL;POS=57691438;SVLEN=-4032;END=57695470;STRANDS=+-:33;CIPOS=-10,9;CIEND=-2,0;CIPOS95=0,0;CIEND95=0,0;SU=33;PE=20;SR=13;ALG=PROD;AF=3.419e-05;NSAMP=1;MSQ=794.34;AC=1;AN=29246;NFAM=1
chr10	57693042	150747_1	N	N[chr10:57693615[	43285.8	PASS	SVTYPE=BND;POS=57693042;STRANDS=+-:1382;CIPOS=0,0;CIEND=0,0;CIPOS95=0,0;CIEND95=0,0;MATEID=150747_2;EVENT=150747;SU=1382;PE=517;SR=865;ALG=PROD;AF=0.003556;NSAMP=104;MSQ=360.68;RECLASSIFIED;AC=104;AN=29246;NFAM=99
chr10	57693116	150749_1	N	N[chr10:57693204[	7286.88	LOW	SVTYPE=BND;POS=57693116;STRANDS=+-:8;CIPOS=-29,28;CIEND=-27,28;CIPOS95=0,0;CIEND95=0,0;MATEID=150749_2;EVENT=150749;SU=8;PE=0;SR=8;ALG=PROD;AF=0.006086;NSAMP=178;MSQ=24.83;RETAINED;RECLASSIFIED;AC=178;AN=29246;NFAM=175
chr10	57693131	550430_1	N	[chr10:57693365[N	1493.74	LOW	SVTYPE=BND;POS=57693131;STRANDS=--:13;IMPRECISE;CIPOS=-480,29;CIEND=-27,29;CIPOS95=-92,29;CIEND95=-7,7;MATEID=550430_2;EVENT=550430;SU=13;PE=13;SR=0;ALG=PROD;AF=6.839e-05;NSAMP=2;MSQ=212.75;AC=2;AN=29244;NFAM=2
chr10	57693204	150749_2	N	]chr10:57693116]N	7286.88	LOW	SVTYPE=BND;POS=57693116;STRANDS=+-:8;CIPOS=-27,28;CIEND=-29,28;CIPOS95=0,0;CIEND95=0,0;MATEID=150749_1;EVENT=150749;SECONDARY;SU=8;PE=0;SR=8;ALG=PROD;AF=0.006086;NSAMP=178;MSQ=24.83;RETAINED;RECLASSIFIED;AC=178;AN=29246;NFAM=175
chr10	57693247	550431	N	<INV>	1311.68	LOW	SVTYPE=INV;POS=57693247;SVLEN=191;END=57693438;STRANDS=++:4,--:3;IMPRECISE;CIPOS=-10,24;CIEND=0,3;CIPOS95=-1,16;CIEND95=0,3;SU=7;PE=7;SR=0;ALG=PROD;AF=0.0008208;NSAMP=22;MSQ=16.49;AC=24;AN=29240;NFAM=22
chr10	57693365	550430_2	N	[chr10:57693131[N	1493.74	LOW	SVTYPE=BND;POS=57693365;STRANDS=--:13;IMPRECISE;CIPOS=-27,29;CIEND=-480,29;CIPOS95=-7,7;CIEND95=-92,29;MATEID=550430_1;EVENT=550430;SECONDARY;SU=13;PE=13;SR=0;ALG=PROD;AF=6.839e-05;NSAMP=2;MSQ=212.75;AC=2;AN=29244;NFAM=2
chr10	57693615	150747_2	N	]chr10:57693042]N	43285.8	PASS	SVTYPE=BND;POS=57693042;STRANDS=+-:1382;CIPOS=0,0;CIEND=0,0;CIPOS95=0,0;CIEND95=0,0;MATEID=150747_1;EVENT=150747;SECONDARY;SU=1382;PE=517;SR=865;ALG=PROD;AF=0.003556;NSAMP=104;MSQ=360.68;RECLASSIFIED;AC=104;AN=29246;NFAM=99
chr10	57707282	150752	N	<DEL>	551.31	PASS	SVTYPE=DEL;POS=57707282;SVLEN=-3387;END=57710669;STRANDS=+-:27;CIPOS=-10,9;CIEND=-10,9;CIPOS95=0,0;CIEND95=0,0;SU=27;PE=15;SR=12;ALG=PROD;AF=3.419e-05;NSAMP=1;MSQ=551.31;AC=1;AN=29246;NFAM=1
chr10	57712662	19791_1	N	]chr14:87924336]N	73758.6	LOW	SVTYPE=BND;POS=57712662;STRANDS=-+:52;CIPOS=-10,9;CIEND=-6,9;CIPOS95=0,0;CIEND95=0,0;MATEID=19791_2;EVENT=19791;SU=52;PE=31;SR=21;ALG=PROD;AF=0.05279;NSAMP=1424;MSQ=36.71;AC=1544;AN=29246;NFAM=1379
chr10	57712662	20780_1	N	]chr17:51415416]N	102325	LOW	SVTYPE=BND;POS=57712662;STRANDS=-+:74;CIPOS=-9,8;CIEND=-5,9;CIPOS95=0,0;CIEND95=0,0;MATEID=20780_2;EVENT=20780;SU=74;PE=37;SR=37;ALG=PROD;AF=0.07208;NSAMP=1799;MSQ=40.07;AC=2108;AN=29246;NFAM=1732
chr10	57712676	19790_1	N	N[chr14:87924260[	178.04	LOW	SVTYPE=BND;POS=57712676;STRANDS=+-:5;IMPRECISE;CIPOS=-10,9;CIEND=-10,6;CIPOS95=-1,1;CIEND95=-2,0;MATEID=19790_2;EVENT=19790;SU=5;PE=3;SR=2;ALG=PROD;AF=0.0004103;NSAMP=12;MSQ=14.11;AC=12;AN=29246;NFAM=12
chr10	57712676	20781_1	N	N[chr17:51415330[	570.72	LOW	SVTYPE=BND;POS=57712676;STRANDS=+-:20;IMPRECISE;CIPOS=-30,29;CIEND=-28,10;CIPOS95=-1,1;CIEND95=-1,1;MATEID=20781_2;EVENT=20781;SU=20;PE=17;SR=3;ALG=PROD;AF=0.0004103;NSAMP=12;MSQ=27.28;AC=12;AN=29246;NFAM=12
chr10	57712676	404_2	N	N[chr1:204876992[	55643.7	LOW	SVTYPE=BND;POS=57712676;STRANDS=-+:4;CIPOS=-9,8;CIEND=-9,8;CIPOS95=0,0;CIEND95=0,0;MATEID=404_1;EVENT=404;SECONDARY;SU=4;PE=0;SR=4;ALG=PROD;AF=0.04151;NSAMP=1184;MSQ=32.95;AC=1214;AN=29246;NFAM=1140
chr10	57712676	83511_2	N	N[chr5:53910634[	68970.8	LOW	SVTYPE=BND;POS=57712676;STRANDS=+-:5,-+:25;IMPRECISE;CIPOS=-386,211;CIEND=-49,673;CIPOS95=-144,144;CIEND95=-49,167;MATEID=83511_1;EVENT=83511;SECONDARY;SU=30;PE=5;SR=25;ALG=SUM;AF=0.04961;NSAMP=1437;MSQ=33.11;AC=1451;AN=29246;NFAM=1385
chr10	57729007	150753	N	<DEL>	1022.95	PASS	SVTYPE=DEL;POS=57729007;SVLEN=-24204;END=57753211;STRANDS=+-:44;CIPOS=-22,21;CIEND=-30,29;CIPOS95=0,0;CIEND95=0,0;SU=44;PE=25;SR=19;ALG=PROD;AF=3.419e-05;NSAMP=1;MSQ=344.47;AC=1;AN=29246;NFAM=1
chr10	57739076	150754	N	<DEL>	820.3	PASS	SVTYPE=DEL;POS=57739076;SVLEN=-3253;END=57742329;STRANDS=+-:32;CIPOS=-2,1;CIEND=-2,0;CIPOS95=0,0;CIEND95=0,0;SU=32;PE=20;SR=12;ALG=PROD;AF=3.419e-05;NSAMP=1;MSQ=818.26;AC=1;AN=29246;NFAM=1
chr10	57740966	18632_1	N	[chr11:22929867[N	82.31	LOW	SVTYPE=BND;POS=57740966;STRANDS=--:8;CIPOS=-29,28;CIEND=-29,28;CIPOS95=0,0;CIEND95=0,0;MATEID=18632_2;EVENT=18632;SU=8;PE=0;SR=8;ALG=PROD;AF=6.839e-05;NSAMP=2;MSQ=19.61;AC=2;AN=29246;NFAM=2
chr10	57741951	22555_1	N	]chrX:113977405]N	1117.24	LOW	SVTYPE=BND;POS=57741951;STRANDS=-+:38;IMPRECISE;CIPOS=-30,11;CIEND=-10,22;CIPOS95=0,0;CIEND95=-3,3;MATEID=22555_2;EVENT=22555;SU=38;PE=33;SR=5;ALG=PROD;AF=0.0009232;NSAMP=27;MSQ=19.24;AC=27;AN=29246;NFAM=27
chr10	57741972	22554_1	N	N[chrX:113977306[	1246.51	LOW	SVTYPE=BND;POS=57741972;STRANDS=+-:58;IMPRECISE;CIPOS=-46,85;CIEND=-511,7;CIPOS95=-7,7;CIEND95=-70,7;MATEID=22554_2;EVENT=22554;SU=58;PE=58;SR=0;ALG=PROD;AF=0.001334;NSAMP=39;MSQ=18.25;AC=39;AN=29246;NFAM=39
chr10	57745390	550432_1	N	[chr10:57746017[N	452.24	LOW	SVTYPE=BND;POS=57745390;STRANDS=--:30;CIPOS=-27,28;CIEND=-24,23;CIPOS95=0,0;CIEND95=0,0;MATEID=550432_2;EVENT=550432;SU=30;PE=15;SR=15;ALG=PROD;AF=6.839e-05;NSAMP=2;MSQ=226.12;AC=2;AN=29246;NFAM=2
chr10	57745690	550433_1	N	N]chr10:57746011]	302.8	LOW	SVTYPE=BND;POS=57745690;STRANDS=++:25;CIPOS=-30,29;CIEND=-30,29;CIPOS95=0,0;CIEND95=0,0;MATEID=550433_2;EVENT=550433;SU=25;PE=11;SR=14;ALG=PROD;AF=0.0001026;NSAMP=3;MSQ=100.93;AC=3;AN=29246;NFAM=3
chr10	57746011	550433_2	N	N]chr10:57745690]	302.8	LOW	SVTYPE=BND;POS=57746011;STRANDS=++:25;CIPOS=-30,29;CIEND=-30,29;CIPOS95=0,0;CIEND95=0,0;MATEID=550433_1;EVENT=550433;SECONDARY;SU=25;PE=11;SR=14;ALG=PROD;AF=0.0001026;NSAMP=3;MSQ=100.93;AC=3;AN=29246;NFAM=3
chr10	57746017	550432_2	N	[chr10:57745390[N	452.24	LOW	SVTYPE=BND;POS=57746017;STRANDS=--:30;CIPOS=-24,23;CIEND=-27,28;CIPOS95=0,0;CIEND95=0,0;MATEID=550432_1;EVENT=550432;SECONDARY;SU=30;PE=15;SR=15;ALG=PROD;AF=6.839e-05;NSAMP=2;MSQ=226.12;AC=2;AN=29246;NFAM=2
chr10	57749105	18925_1	N	]chr12:43585720]N	151880	LOW	SVTYPE=BND;POS=57749105;STRANDS=-+:109;CIPOS=-7,9;CIEND=-6,8;CIPOS95=0,0;CIEND95=0,0;MATEID=18925_2;EVENT=18925;SU=109;PE=52;SR=57;ALG=PROD;AF=0.06421;NSAMP=1586;MSQ=50.33;AC=1878;AN=29246;NFAM=1507
chr10	57749116	150755_1	N	N[chr10:57781323[	4507.35	PASS	SVTYPE=BND;POS=57749116;STRANDS=+-:182;CIPOS=-26,26;CIEND=-5,21;CIPOS95=0,0;CIEND95=0,0;MATEID=150755_2;EVENT=150755;SU=182;PE=115;SR=67;ALG=PROD;AF=0.0003761;NSAMP=11;MSQ=409.76;RECLASSIFIED;AC=11;AN=29246;NFAM=11
chr10	57756407	150756	N	<DEL>	356.62	PASS	SVTYPE=DEL;POS=57756407;SVLEN=-2606;END=57759013;STRANDS=+-:15;IMPRECISE;CIPOS=-6,9;CIEND=-10,9;CIPOS95=0,1;CIEND95=-1,0;SU=15;PE=12;SR=3;ALG=PROD;AF=3.419e-05;NSAMP=1;MSQ=356.62;AC=1;AN=29246;NFAM=1
chr10	57765121	18835_1	N	]chr12:23379913]N	122120	LOW	SVTYPE=BND;POS=57765121;STRANDS=-+:4;CIPOS=-9,8;CIEND=-9,8;CIPOS95=0,0;CIEND95=0,0;MATEID=18835_2;EVENT=18835;SU=4;PE=0;SR=4;ALG=PROD;AF=0.08234;NSAMP=2405;MSQ=27.31;AC=2408;AN=29246;NFAM=2289
chr10	57765121	60260_2	N	[chr3:89020247[N	24064.5	LOW	SVTYPE=BND;POS=57765121;STRANDS=--:176;CIPOS=-4,4;CIEND=-4,4;CIPOS95=0,0;CIEND95=0,0;MATEID=60260_1;EVENT=60260;SECONDARY;SU=176;PE=0;SR=176;ALG=PROD;AF=0.02106;NSAMP=541;MSQ=24.24;AC=616;AN=29246;NFAM=531
chr10	57765121	60261_2	N	]chr3:25760919]N	7206.12	LOW	SVTYPE=BND;POS=57765121;STRANDS=+-:13;IMPRECISE;CIPOS=-288,29;CIEND=-30,404;CIPOS95=-40,29;CIEND95=-30,75;MATEID=60261_1;EVENT=60261;SECONDARY;SU=13;PE=13;SR=0;ALG=PROD;AF=0.00424;NSAMP=124;MSQ=54.3;AC=124;AN=29246;NFAM=124
chr10	57765128	59941_2	N	N]chr3:89020310]	288378	LOW	SVTYPE=BND;POS=57765128;STRANDS=++:736;IMPRECISE;CIPOS=-10,9;CIEND=-4,2;CIPOS95=0,0;CIEND95=-1,1;MATEID=59941_1;EVENT=59941;SECONDARY;SU=736;PE=728;SR=8;ALG=PROD;AF=0.0982;NSAMP=2872;MSQ=53.59;AC=2872;AN=29246;NFAM=2757
chr10	57781323	150755_2	N	]chr10:57749116]N	4507.35	PASS	SVTYPE=BND;POS=57749116;STRANDS=+-:182;CIPOS=-5,21;CIEND=-26,26;CIPOS95=0,0;CIEND95=0,0;MATEID=150755_1;EVENT=150755;SECONDARY;SU=182;PE=115;SR=67;ALG=PROD;AF=0.0003761;NSAMP=11;MSQ=409.76;RECLASSIFIED;AC=11;AN=29246;NFAM=11
chr10	57783883	150758	N	<DEL>	692.2	PASS	SVTYPE=DEL;POS=57783883;SVLEN=-320955;END=58104838;STRANDS=+-:32;CIPOS=-3,2;CIEND=-10,8;CIPOS95=0,0;CIEND95=0,0;SU=32;PE=22;SR=10;ALG=PROD;AF=3.419e-05;NSAMP=1;MSQ=692.2;AC=1;AN=29246;NFAM=1
chr10	57798549	463469_1	N	]chr10:57800659]N	22326	PASS	SVTYPE=BND;POS=57798549;STRANDS=-+:2259;CIPOS=0,0;CIEND=0,0;CIPOS95=0,0;CIEND95=0,0;MATEID=463469_2;EVENT=463469;SU=2259;PE=1304;SR=955;ALG=PROD;AF=0.002359;NSAMP=69;MSQ=233.12;RECLASSIFIED;AC=69;AN=29246;NFAM=67
chr10	57800659	463469_2	N	N[chr10:57798549[	22326	PASS	SVTYPE=BND;POS=57798549;STRANDS=-+:2259;CIPOS=0,0;CIEND=0,0;CIPOS95=0,0;CIEND95=0,0;MATEID=463469_1;EVENT=463469;SECONDARY;SU=2259;PE=1304;SR=955;ALG=PROD;AF=0.002359;NSAMP=69;MSQ=233.12;RECLASSIFIED;AC=69;AN=29246;NFAM=67
chr10	57811142	150760_1	N	N[chr10:57811222[	688.96	PASS	SVTYPE=BND;POS=57811142;STRANDS=+-:22;CIPOS=-23,22;CIEND=-23,22;CIPOS95=0,0;CIEND95=0,0;MATEID=150760_2;EVENT=150760;SU=22;PE=0;SR=22;ALG=PROD;AF=3.42e-05;NSAMP=1;MSQ=329.7;RECLASSIFIED;AC=1;AN=29244;NFAM=1
chr10	57811222	150760_2	N	]chr10:57811142]N	688.96	PASS	SVTYPE=BND;POS=57811142;STRANDS=+-:22;CIPOS=-23,22;CIEND=-23,22;CIPOS95=0,0;CIEND95=0,0;MATEID=150760_1;EVENT=150760;SECONDARY;SU=22;PE=0;SR=22;ALG=PROD;AF=3.42e-05;NSAMP=1;MSQ=329.7;RECLASSIFIED;AC=1;AN=29244;NFAM=1
chr10	57812541	150761	N	<DEL>	106.98	PASS	SVTYPE=DEL;POS=57812541;SVLEN=-149;END=57812690;STRANDS=+-:5;IMPRECISE;CIPOS=-9,5;CIEND=-10,9;CIPOS95=-1,0;CIEND95=0,0;SU=5;PE=0;SR=5;ALG=PROD;AF=3.419e-05;NSAMP=1;MSQ=95.81;AC=1;AN=29246;NFAM=1
chr10	57819516	756_2	N	[chr1:984612[N	6811.18	LOW	SVTYPE=BND;POS=57819516;STRANDS=--:35;CIPOS=-9,8;CIEND=-9,8;CIPOS95=0,0;CIEND95=0,0;MATEID=756_1;EVENT=756;SECONDARY;SU=35;PE=0;SR=35;ALG=PROD;AF=0.00677;NSAMP=198;MSQ=20.25;AC=198;AN=29246;NFAM=198
chr10	57825874	150764	N	<DEL>	1674.97	PASS	SVTYPE=DEL;POS=57825874;SVLEN=-585;END=57826459;STRANDS=+-:51;CIPOS=-23,21;CIEND=-24,22;CIPOS95=0,0;CIEND95=0,0;SU=51;PE=20;SR=31;ALG=PROD;AF=6.839e-05;NSAMP=2;MSQ=479.58;AC=2;AN=29244;NFAM=2
chr10	57840936	101364_2	N	[chr7:53955929[N	404.89	LOW	SVTYPE=BND;POS=57840936;STRANDS=--:4;IMPRECISE;CIPOS=-500,9;CIEND=-519,9;CIPOS95=-138,0;CIEND95=-137,0;MATEID=101364_1;EVENT=101364;SECONDARY;SU=4;PE=4;SR=0;ALG=PROD;AF=0.000718;NSAMP=21;MSQ=16.46;AC=21;AN=29246;NFAM=21
chr10	57842821	463470	N	<DUP>	100.47	PASS	SVTYPE=DUP;POS=57842821;SVLEN=190;END=57843011;STRANDS=-+:13;CIPOS=-25,24;CIEND=-26,24;CIPOS95=0,0;CIEND95=0,0;SU=13;PE=0;SR=13;ALG=PROD;AF=3.419e-05;NSAMP=1;MSQ=10.92;AC=1;AN=29246;NFAM=1
chr10	57851495	22697_1	N	N[chrX:152524140[	51.94	LOW	SVTYPE=BND;POS=57851495;STRANDS=+-:4;IMPRECISE;CIPOS=-10,449;CIEND=-622,6;CIPOS95=-2,123;CIEND95=-220,0;MATEID=22697_2;EVENT=22697;SU=4;PE=4;SR=0;ALG=PROD;AF=3.419e-05;NSAMP=1;MSQ=4.68;AC=1;AN=29246;NFAM=1
chr10	57851518	42203_2	N	[chr2:149674986[N	263.11	LOW	SVTYPE=BND;POS=57851518;STRANDS=--:12;IMPRECISE;CIPOS=-688,29;CIEND=-401,29;CIPOS95=-97,29;CIEND95=-41,29;MATEID=42203_1;EVENT=42203;SECONDARY;SU=12;PE=12;SR=0;ALG=PROD;AF=0.0002393;NSAMP=7;MSQ=12.23;AC=7;AN=29246;NFAM=7
chr10	57851521	108987_2	N	[chr8:37059975[N	514.41	LOW	SVTYPE=BND;POS=57851521;STRANDS=--:5;IMPRECISE;CIPOS=-10,6;CIEND=-10,9;CIPOS95=-1,0;CIEND95=-1,1;MATEID=108987_1;EVENT=108987;SECONDARY;SU=5;PE=3;SR=2;ALG=PROD;AF=0.0007864;NSAMP=23;MSQ=15.48;AC=23;AN=29246;NFAM=23
chr10	57851521	83512_2	N	[chr5:85213988[N	337257	LOW	SVTYPE=BND;POS=57851521;STRANDS=--:8;CIPOS=-6,9;CIEND=-8,9;CIPOS95=0,0;CIEND95=0,0;MATEID=83512_1;EVENT=83512;SECONDARY;SU=8;PE=2;SR=6;ALG=PROD;AF=0.1331;NSAMP=3687;MSQ=51.4;AC=3894;AN=29246;NFAM=3488
chr10	57851522	60262_2	N	[chr3:143978679[N	1.29155e+06	LOW	SVTYPE=BND;POS=57851522;STRANDS=--:654;CIPOS=-1,3;CIEND=0,2;CIPOS95=0,0;CIEND95=0,0;MATEID=60262_1;EVENT=60262;SECONDARY;SU=654;PE=6;SR=648;ALG=PROD;AF=0.3077;NSAMP=8358;MSQ=97.7;AC=8999;AN=29246;NFAM=7818
chr10	57851610	83243_2	N	N]chr5:85214000]	93.16	LOW	SVTYPE=BND;POS=57851610;STRANDS=++:9;IMPRECISE;CIPOS=-10,9;CIEND=-9,9;CIPOS95=-1,1;CIEND95=0,1;MATEID=83243_1;EVENT=83243;SECONDARY;SU=9;PE=6;SR=3;ALG=PROD;AF=0.0001026;NSAMP=3;MSQ=24.56;AC=3;AN=29246;NFAM=3
chr10	57855523	405_2	N	]chr1:196802442]N	1353.45	LOW	SVTYPE=BND;POS=57855523;STRANDS=+-:109;CIPOS=-5,4;CIEND=-5,4;CIPOS95=0,0;CIEND95=0,0;MATEID=405_1;EVENT=405;SECONDARY;SU=109;PE=0;SR=109;ALG=PROD;AF=0.001197;NSAMP=23;MSQ=21.6;AC=35;AN=29246;NFAM=23
chr10	57855546	83513_2	N	N[chr5:38825660[	112456	LOW	SVTYPE=BND;POS=57855546;STRANDS=-+:64;CIPOS=-9,8;CIEND=-9,8;CIPOS95=0,0;CIEND95=0,0;MATEID=83513_1;EVENT=83513;SECONDARY;SU=64;PE=0;SR=64;ALG=PROD;AF=0.06189;NSAMP=1810;MSQ=35.3;AC=1810;AN=29246;NFAM=1731
chr10	57930321	406_2	N	N[chr1:44721854[	6.68	LOW	SVTYPE=BND;POS=57930321;STRANDS=-+:7;CIPOS=-5,4;CIEND=-5,4;CIPOS95=0,0;CIEND95=0,0;MATEID=406_1;EVENT=406;SECONDARY;SU=7;PE=0;SR=7;ALG=PROD;AF=3.419e-05;NSAMP=1;MSQ=6.68;AC=1;AN=29246;NFAM=1
chr10	57932160	150768	N	<DEL>	1535.91	PASS	SVTYPE=DEL;POS=57932160;SVLEN=-749;END=57932909;STRANDS=+-:62;CIPOS=-22,21;CIEND=-23,21;CIPOS95=0,0;CIEND95=0,0;SU=62;PE=35;SR=27;ALG=PROD;AF=6.839e-05;NSAMP=2;MSQ=746.31;AC=2;AN=29246;NFAM=1
chr10	57937104	41875_2	N	]chr2:206071318]N	23640.7	LOW	SVTYPE=BND;POS=57937104;STRANDS=+-:4;IMPRECISE;CIPOS=-292,9;CIEND=-10,511;CIPOS95=-86,2;CIEND95=-1,181;MATEID=41875_1;EVENT=41875;SECONDARY;SU=4;PE=4;SR=0;ALG=PROD;AF=0.005642;NSAMP=165;MSQ=142.89;AC=165;AN=29246;NFAM=165
chr10	57990528	150771_1	N	N[chr10:57990823[	335.25	LOW	SVTYPE=BND;POS=57990528;STRANDS=+-:7;CIPOS=-8,6;CIEND=-7,6;CIPOS95=0,0;CIEND95=0,0;MATEID=150771_2;EVENT=150771;SU=7;PE=2;SR=5;ALG=PROD;AF=6.839e-05;NSAMP=2;MSQ=162.25;RECLASSIFIED;AC=2;AN=29246;NFAM=2
chr10	57990823	150771_2	N	]chr10:57990528]N	335.25	LOW	SVTYPE=BND;POS=57990528;STRANDS=+-:7;CIPOS=-7,6;CIEND=-8,6;CIPOS95=0,0;CIEND95=0,0;MATEID=150771_1;EVENT=150771;SECONDARY;SU=7;PE=2;SR=5;ALG=PROD;AF=6.839e-05;NSAMP=2;MSQ=162.25;RECLASSIFIED;AC=2;AN=29246;NFAM=2
chr10	57992707	150772	N	<DEL>	215.88	PASS	SVTYPE=DEL;POS=57992707;SVLEN=-53;END=57992760;STRANDS=+-:8;CIPOS=-10,9;CIEND=-10,9;CIPOS95=0,0;CIEND95=0,0;SU=8;PE=0;SR=8;ALG=PROD;AF=3.419e-05;NSAMP=1;MSQ=215.79;AC=1;AN=29246;NFAM=1
chr10	57995779	21427_1	N	N]chr19:39038525]	108.12	LOW	SVTYPE=BND;POS=57995779;STRANDS=++:4;CIPOS=-9,8;CIEND=-9,8;CIPOS95=0,0;CIEND95=0,0;MATEID=21427_2;EVENT=21427;SU=4;PE=0;SR=4;ALG=PROD;AF=0.000171;NSAMP=5;MSQ=11.9;AC=5;AN=29246;NFAM=5
chr10	57995779	73031_2	N	N[chr4:108832974[	3595.29	LOW	SVTYPE=BND;POS=57995779;STRANDS=-+:81;CIPOS=-8,4;CIEND=-5,5;CIPOS95=0,0;CIEND95=0,0;MATEID=73031_1;EVENT=73031;SECONDARY;SU=81;PE=0;SR=81;ALG=PROD;AF=0.003248;NSAMP=95;MSQ=21.15;AC=95;AN=29246;NFAM=95
chr10	58003010	550435_1	N	[chr10:58004228[N	386.36	PASS	SVTYPE=BND;POS=58003010;STRANDS=--:22;CIPOS=-3,1;CIEND=-10,9;CIPOS95=0,0;CIEND95=0,0;MATEID=550435_2;EVENT=550435;SU=22;PE=11;SR=11;ALG=PROD;AF=3.419e-05;NSAMP=1;MSQ=386.36;AC=1;AN=29246;NFAM=1
chr10	58003193	550436_1	N	N]chr10:58004211]	116.47	LOW	SVTYPE=BND;POS=58003193;STRANDS=++:13;CIPOS=-10,9;CIEND=-10,9;CIPOS95=0,0;CIEND95=0,0;MATEID=550436_2;EVENT=550436;SU=13;PE=5;SR=8;ALG=PROD;AF=3.419e-05;NSAMP=1;MSQ=116.47;AC=1;AN=29246;NFAM=1
chr10	58004211	550436_2	N	N]chr10:58003193]	116.47	LOW	SVTYPE=BND;POS=58004211;STRANDS=++:13;CIPOS=-10,9;CIEND=-10,9;CIPOS95=0,0;CIEND95=0,0;MATEID=550436_1;EVENT=550436;SECONDARY;SU=13;PE=5;SR=8;ALG=PROD;AF=3.419e-05;NSAMP=1;MSQ=116.47;AC=1;AN=29246;NFAM=1
chr10	58004228	550435_2	N	[chr10:58003010[N	386.36	PASS	SVTYPE=BND;POS=58004228;STRANDS=--:22;CIPOS=-10,9;CIEND=-3,1;CIPOS95=0,0;CIEND95=0,0;MATEID=550435_1;EVENT=550435;SECONDARY;SU=22;PE=11;SR=11;ALG=PROD;AF=3.419e-05;NSAMP=1;MSQ=386.36;AC=1;AN=29246;NFAM=1
chr10	58007446	150773_1	N	N[chr10:58007520[	3476.99	PASS	SVTYPE=BND;POS=58007446;STRANDS=+-:105;CIPOS=-4,3;CIEND=-4,3;CIPOS95=0,0;CIEND95=0,0;MATEID=150773_2;EVENT=150773;SU=105;PE=2;SR=103;ALG=PROD;AF=0.0003761;NSAMP=11;MSQ=316.09;RECLASSIFIED;AC=11;AN=29246;NFAM=9
chr10	58007520	150773_2	N	]chr10:58007446]N	3476.99	PASS	SVTYPE=BND;POS=58007446;STRANDS=+-:105;CIPOS=-4,3;CIEND=-4,3;CIPOS95=0,0;CIEND95=0,0;MATEID=150773_1;EVENT=150773;SECONDARY;SU=105;PE=2;SR=103;ALG=PROD;AF=0.0003761;NSAMP=11;MSQ=316.09;RECLASSIFIED;AC=11;AN=29246;NFAM=9
chr10	58024378	150774_1	N	N[chr10:58025638[	407.68	LOW	SVTYPE=BND;POS=58024378;STRANDS=+-:22;IMPRECISE;CIPOS=-24,29;CIEND=-20,20;CIPOS95=-2,2;CIEND95=0,0;MATEID=150774_2;EVENT=150774;SU=22;PE=20;SR=2;ALG=PROD;AF=3.419e-05;NSAMP=1;MSQ=374.66;RECLASSIFIED;AC=1;AN=29246;NFAM=1
chr10	58025638	150774_2	N	]chr10:58024378]N	407.68	LOW	SVTYPE=BND;POS=58024378;STRANDS=+-:22;IMPRECISE;CIPOS=-20,20;CIEND=-24,29;CIPOS95=0,0;CIEND95=-2,2;MATEID=150774_1;EVENT=150774;SECONDARY;SU=22;PE=20;SR=2;ALG=PROD;AF=3.419e-05;NSAMP=1;MSQ=374.66;RECLASSIFIED;AC=1;AN=29246;NFAM=1
chr10	58027141	150776_1	N	N[chr10:58034853[	122.67	LOW	SVTYPE=BND;POS=58027141;STRANDS=+-:7;IMPRECISE;CIPOS=-10,9;CIEND=-10,9;CIPOS95=-1,1;CIEND95=-1,1;MATEID=150776_2;EVENT=150776;SU=7;PE=5;SR=2;ALG=PROD;AF=3.419e-05;NSAMP=1;MSQ=122.67;RECLASSIFIED;AC=1;AN=29246;NFAM=1
chr10	58029212	550437	N	<INV>	9.35	LOW	SVTYPE=INV;POS=58029212;SVLEN=224;END=58029436;STRANDS=++:1,--:3;IMPRECISE;CIPOS=-50,0;CIEND=-67,9;CIPOS95=-40,0;CIEND95=-64,0;SU=4;PE=4;SR=0;ALG=PROD;AF=6.839e-05;NSAMP=2;MSQ=4.64;AC=2;AN=29246;NFAM=2
chr10	58030389	463473_1	N	]chr10:58035065]N	36.2	LOW	SVTYPE=BND;POS=58030389;STRANDS=-+:5;IMPRECISE;CIPOS=-10,9;CIEND=-10,9;CIPOS95=-3,1;CIEND95=-3,3;MATEID=463473_2;EVENT=463473;SU=5;PE=4;SR=1;ALG=PROD;AF=3.419e-05;NSAMP=1;MSQ=36.2;RECLASSIFIED;AC=1;AN=29246;NFAM=1
chr10	58030502	21157_1	N	]chr18:71776678]N	2024.25	LOW	SVTYPE=BND;POS=58030502;STRANDS=-+:42;CIPOS=-4,8;CIEND=-9,8;CIPOS95=0,0;CIEND95=0,0;MATEID=21157_2;EVENT=21157;SU=42;PE=0;SR=42;ALG=PROD;AF=0.002462;NSAMP=72;MSQ=24.98;AC=72;AN=29246;NFAM=71
chr10	58034853	150776_2	N	]chr10:58027141]N	122.67	LOW	SVTYPE=BND;POS=58027141;STRANDS=+-:7;IMPRECISE;CIPOS=-10,9;CIEND=-10,9;CIPOS95=-1,1;CIEND95=-1,1;MATEID=150776_1;EVENT=150776;SECONDARY;SU=7;PE=5;SR=2;ALG=PROD;AF=3.419e-05;NSAMP=1;MSQ=122.67;RECLASSIFIED;AC=1;AN=29246;NFAM=1
chr10	58035065	463473_2	N	N[chr10:58030389[	36.2	LOW	SVTYPE=BND;POS=58030389;STRANDS=-+:5;IMPRECISE;CIPOS=-10,9;CIEND=-10,9;CIPOS95=-3,3;CIEND95=-3,1;MATEID=463473_1;EVENT=463473;SECONDARY;SU=5;PE=4;SR=1;ALG=PROD;AF=3.419e-05;NSAMP=1;MSQ=36.2;RECLASSIFIED;AC=1;AN=29246;NFAM=1
chr10	58060849	150777_1	N	N[chr10:58060911[	2.19401e+06	PASS	SVTYPE=BND;POS=58060849;STRANDS=+-:69159;CIPOS=0,0;CIEND=0,0;CIPOS95=0,0;CIEND95=0,0;MATEID=150777_2;EVENT=150777;SU=69159;PE=396;SR=68763;ALG=PROD;AF=0.2013;NSAMP=5249;MSQ=268.74;RECLASSIFIED;AC=5886;AN=29246;NFAM=4981
chr10	58060911	150777_2	N	]chr10:58060849]N	2.19401e+06	PASS	SVTYPE=BND;POS=58060849;STRANDS=+-:69159;CIPOS=0,0;CIEND=0,0;CIPOS95=0,0;CIEND95=0,0;MATEID=150777_1;EVENT=150777;SECONDARY;SU=69159;PE=396;SR=68763;ALG=PROD;AF=0.2013;NSAMP=5249;MSQ=268.74;RECLASSIFIED;AC=5886;AN=29246;NFAM=4981
chr10	58071278	463474	N	<DUP>	441.81	PASS	SVTYPE=DUP;POS=58071278;SVLEN=8904;END=58080182;STRANDS=-+:40;CIPOS=-2,1;CIEND=-10,6;CIPOS95=0,0;CIEND95=0,0;SU=40;PE=27;SR=13;ALG=PROD;AF=6.839e-05;NSAMP=1;MSQ=441.19;AC=2;AN=29246;NFAM=1
chr10	58077004	150778	N	<DEL>	299.64	PASS	SVTYPE=DEL;POS=58077004;SVLEN=-1413;END=58078417;STRANDS=+-:16;CIPOS=-3,3;CIEND=-5,4;CIPOS95=0,0;CIEND95=0,0;SU=16;PE=9;SR=7;ALG=PROD;AF=3.419e-05;NSAMP=1;MSQ=299.64;AC=1;AN=29246;NFAM=1
chr10	58080427	463475	N	<DUP>	15118.8	PASS	SVTYPE=DUP;POS=58080427;SVLEN=52407;END=58132834;STRANDS=-+:1429;CIPOS=-1,0;CIEND=-1,0;CIPOS95=0,0;CIEND95=0,0;SU=1429;PE=839;SR=590;ALG=PROD;AF=0.002223;NSAMP=50;MSQ=245.77;AC=65;AN=29246;NFAM=49
chr10	58098124	19524_1	N	]chr13:109571309]N	1862.57	LOW	SVTYPE=BND;POS=58098124;STRANDS=-+:4;CIPOS=-9,8;CIEND=-9,8;CIPOS95=0,0;CIEND95=0,0;MATEID=19524_2;EVENT=19524;SU=4;PE=0;SR=4;ALG=PROD;AF=0.002633;NSAMP=76;MSQ=18.91;AC=77;AN=29246;NFAM=75
chr10	58099059	150779_1	N	N[chr10:58099134[	814.01	LOW	SVTYPE=BND;POS=58099059;STRANDS=+-:14;CIPOS=-24,23;CIEND=-27,29;CIPOS95=0,0;CIEND95=0,0;MATEID=150779_2;EVENT=150779;SU=14;PE=0;SR=14;ALG=PROD;AF=0.0006497;NSAMP=14;MSQ=24.1;RECLASSIFIED;AC=19;AN=29244;NFAM=13
chr10	58099134	150779_2	N	]chr10:58099059]N	814.01	LOW	SVTYPE=BND;POS=58099059;STRANDS=+-:14;CIPOS=-27,29;CIEND=-24,23;CIPOS95=0,0;CIEND95=0,0;MATEID=150779_1;EVENT=150779;SECONDARY;SU=14;PE=0;SR=14;ALG=PROD;AF=0.0006497;NSAMP=14;MSQ=24.1;RECLASSIFIED;AC=19;AN=29244;NFAM=13
chr10	58136665	150781_1	N	N[chr10:58136788[	256.47	PASS	SVTYPE=BND;POS=58136665;STRANDS=+-:7;CIPOS=-5,4;CIEND=-5,4;CIPOS95=0,0;CIEND95=0,0;MATEID=150781_2;EVENT=150781;SU=7;PE=0;SR=7;ALG=PROD;AF=3.419e-05;NSAMP=1;MSQ=254.74;RECLASSIFIED;AC=1;AN=29246;NFAM=1
chr10	58136681	20289_1	N	[chr16:23804802[N	106.47	LOW	SVTYPE=BND;POS=58136681;STRANDS=--:4;IMPRECISE;CIPOS=-579,29;CIEND=-461,29;CIPOS95=-179,29;CIEND95=-137,29;MATEID=20289_2;EVENT=20289;SU=4;PE=4;SR=0;ALG=PROD;AF=0.0002052;NSAMP=6;MSQ=11.53;AC=6;AN=29246;NFAM=6
chr10	58136688	101365_2	N	[chr7:15354507[N	5284.34	LOW	SVTYPE=BND;POS=58136688;STRANDS=--:19;CIPOS=-9,10;CIEND=-9,10;CIPOS95=0,0;CIEND95=0,0;MATEID=101365_1;EVENT=101365;SECONDARY;SU=19;PE=0;SR=19;ALG=PROD;AF=0.004821;NSAMP=133;MSQ=32.74;AC=141;AN=29246;NFAM=131
chr10	58136688	18401_1	N	]chr11:19133943]N	35458.7	LOW	SVTYPE=BND;POS=58136688;STRANDS=-+:4;CIPOS=-9,8;CIEND=-9,8;CIPOS95=0,0;CIEND95=0,0;MATEID=18401_2;EVENT=18401;SU=4;PE=0;SR=4;ALG=PROD;AF=0.03235;NSAMP=946;MSQ=25.03;AC=946;AN=29246;NFAM=927
chr10	58136771	20042_1	N	N]chr15:71910182]	4775.64	LOW	SVTYPE=BND;POS=58136771;STRANDS=++:16;CIPOS=-9,8;CIEND=-9,8;CIPOS95=0,0;CIEND95=0,0;MATEID=20042_2;EVENT=20042;SU=16;PE=0;SR=16;ALG=PROD;AF=0.00359;NSAMP=105;MSQ=24.46;AC=105;AN=29246;NFAM=105
chr10	58136788	150781_2	N	]chr10:58136665]N	256.47	PASS	SVTYPE=BND;POS=58136665;STRANDS=+-:7;CIPOS=-5,4;CIEND=-5,4;CIPOS95=0,0;CIEND95=0,0;MATEID=150781_1;EVENT=150781;SECONDARY;SU=7;PE=0;SR=7;ALG=PROD;AF=3.419e-05;NSAMP=1;MSQ=254.74;RECLASSIFIED;AC=1;AN=29246;NFAM=1
chr10	58139477	150782	N	<DEL>	851.39	PASS	SVTYPE=DEL;POS=58139477;SVLEN=-4752;END=58144229;STRANDS=+-:34;CIPOS=-10,4;CIEND=-3,0;CIPOS95=0,0;CIEND95=0,0;SU=34;PE=22;SR=12;ALG=PROD;AF=3.419e-05;NSAMP=1;MSQ=851.39;AC=1;AN=29246;NFAM=1
chr10	58139580	549004_2	N	N]chr10:21813189]	38.19	LOW	SVTYPE=BND;POS=58139580;STRANDS=++:4;CIPOS=-9,8;CIEND=-9,8;CIPOS95=0,0;CIEND95=0,0;MATEID=549004_1;EVENT=549004;SECONDARY;SU=4;PE=0;SR=4;ALG=PROD;AF=6.839e-05;NSAMP=2;MSQ=17.93;AC=2;AN=29246;NFAM=2
chr10	58143915	150783	N	<DEL>	1660.19	PASS	SVTYPE=DEL;POS=58143915;SVLEN=-4914;END=58148829;STRANDS=+-:69;CIPOS=-30,29;CIEND=-27,23;CIPOS95=0,0;CIEND95=0,0;SU=69;PE=49;SR=20;ALG=PROD;AF=0.0001368;NSAMP=4;MSQ=415.05;AC=4;AN=29246;NFAM=4
chr10	58148618	150784	N	<DEL>	695.4	PASS	SVTYPE=DEL;POS=58148618;SVLEN=-1480;END=58150098;STRANDS=+-:30;CIPOS=-3,2;CIEND=-10,9;CIPOS95=0,0;CIEND95=0,0;SU=30;PE=20;SR=10;ALG=PROD;AF=3.419e-05;NSAMP=1;MSQ=695.4;AC=1;AN=29246;NFAM=1
chr10	58148893	150785_1	N	N[chr10:69322887[	1876.72	LOW	SVTYPE=BND;POS=58148893;STRANDS=+-:4;IMPRECISE;CIPOS=-10,8;CIEND=-7,9;CIPOS95=-1,0;CIEND95=0,3;MATEID=150785_2;EVENT=150785;SU=4;PE=0;SR=4;ALG=PROD;AF=0.002496;NSAMP=73;MSQ=23.11;RECLASSIFIED;AC=73;AN=29246;NFAM=73
chr10	58154337	150786	N	<DEL>	770.42	PASS	SVTYPE=DEL;POS=58154337;SVLEN=-2132;END=58156469;STRANDS=+-:25;CIPOS=-3,4;CIEND=-10,9;CIPOS95=0,0;CIEND95=0,0;SU=25;PE=18;SR=7;ALG=PROD;AF=3.419e-05;NSAMP=1;MSQ=770.42;AC=1;AN=29246;NFAM=1
chr10	58160920	18299_1	N	N]chr11:89009872]	2197.92	LOW	SVTYPE=BND;POS=58160920;STRANDS=++:29;IMPRECISE;CIPOS=-10,489;CIEND=-17,549;CIPOS95=-10,72;CIEND95=-17,118;MATEID=18299_2;EVENT=18299;SU=29;PE=29;SR=0;ALG=PROD;AF=0.001846;NSAMP=54;MSQ=34.21;AC=54;AN=29246;NFAM=52
chr10	58160923	18699_1	N	[chr11:89009660[N	1317.68	LOW	SVTYPE=BND;POS=58160923;STRANDS=--:8;IMPRECISE;CIPOS=-510,49;CIEND=-535,49;CIPOS95=-120,49;CIEND95=-135,49;MATEID=18699_2;EVENT=18699;SU=8;PE=8;SR=0;ALG=PROD;AF=0.001026;NSAMP=30;MSQ=37.18;AC=30;AN=29246;NFAM=29
chr10	58161595	150787	N	<DEL>	1456.7	PASS	SVTYPE=DEL;POS=58161595;SVLEN=-128;END=58161723;STRANDS=+-:58;CIPOS=-7,5;CIEND=-6,5;CIPOS95=0,0;CIEND95=0,0;SU=58;PE=2;SR=56;ALG=PROD;AF=0.0002393;NSAMP=7;MSQ=208.1;AC=7;AN=29246;NFAM=7
chr10	58168157	21252_1	N	[chr19:10525993[N	393621	LOW	SVTYPE=BND;POS=58168157;STRANDS=--:3505;CIPOS=0,0;CIEND=0,0;CIPOS95=0,0;CIEND95=0,0;MATEID=21252_2;EVENT=21252;SU=3505;PE=2098;SR=1407;ALG=PROD;AF=0.1218;NSAMP=3561;MSQ=79.05;AC=3562;AN=29246;NFAM=3457
chr10	58168173	21251_1	N	N]chr19:10526092]	93291.2	LOW	SVTYPE=BND;POS=58168173;STRANDS=++:7519;CIPOS=0,0;CIEND=-1,0;CIPOS95=0,0;CIEND95=0,0;MATEID=21251_2;EVENT=21251;SU=7519;PE=3177;SR=4342;ALG=PROD;AF=0.04732;NSAMP=1364;MSQ=55.96;AC=1384;AN=29246;NFAM=1346
chr10	58180341	21144_1	N	[chr18:67576634[N	4941.98	LOW	SVTYPE=BND;POS=58180341;STRANDS=--:97;CIPOS=-6,5;CIEND=-6,5;CIPOS95=0,0;CIEND95=0,0;MATEID=21144_2;EVENT=21144;SU=97;PE=0;SR=97;ALG=PROD;AF=0.004001;NSAMP=117;MSQ=21.96;AC=117;AN=29246;NFAM=117
chr10	58180341	92639_2	N	[chr6:13390781[N	200.33	LOW	SVTYPE=BND;POS=58180341;STRANDS=--:8;CIPOS=-29,28;CIEND=-29,28;CIPOS95=0,0;CIEND95=0,0;MATEID=92639_1;EVENT=92639;SECONDARY;SU=8;PE=0;SR=8;ALG=PROD;AF=0.0003419;NSAMP=10;MSQ=16.46;AC=10;AN=29246;NFAM=10
chr10	58197341	41613_2	N	N]chr2:174057678]	128.7	LOW	SVTYPE=BND;POS=58197341;STRANDS=++:4;CIPOS=-9,8;CIEND=-9,8;CIPOS95=0,0;CIEND95=0,0;MATEID=41613_1;EVENT=41613;SECONDARY;SU=4;PE=0;SR=4;ALG=PROD;AF=0.0002052;NSAMP=6;MSQ=16.72;AC=6;AN=29246;NFAM=6
chr10	58197341	550368_2	N	N]chr10:55537452]	5276.02	LOW	SVTYPE=BND;POS=58197341;STRANDS=++:480;CIPOS=-1,1;CIEND=-1,1;CIPOS95=0,0;CIEND95=0,0;MATEID=550368_1;EVENT=550368;SECONDARY;SU=480;PE=0;SR=480;ALG=PROD;AF=0.004342;NSAMP=127;MSQ=29.75;AC=127;AN=29246;NFAM=127
chr10	58199618	463476	N	<DUP>	538.63	PASS	SVTYPE=DUP;POS=58199618;SVLEN=6647;END=58206265;STRANDS=-+:53;CIPOS=-22,20;CIEND=-23,22;CIPOS95=0,0;CIEND95=0,0;SU=53;PE=31;SR=22;ALG=PROD;AF=6.839e-05;NSAMP=2;MSQ=262.52;AC=2;AN=29246;NFAM=2
chr10	58227721	150788_1	N	N[chr10:58228036[	26503.1	PASS	SVTYPE=BND;POS=58227721;STRANDS=+-:748;CIPOS=-1,1;CIEND=-1,0;CIPOS95=0,0;CIEND95=0,0;MATEID=150788_2;EVENT=150788;SU=748;PE=102;SR=646;ALG=PROD;AF=0.002086;NSAMP=61;MSQ=336.01;RECLASSIFIED;AC=61;AN=29246;NFAM=60
chr10	58228036	150788_2	N	]chr10:58227721]N	26503.1	PASS	SVTYPE=BND;POS=58227721;STRANDS=+-:748;CIPOS=-1,0;CIEND=-1,1;CIPOS95=0,0;CIEND95=0,0;MATEID=150788_1;EVENT=150788;SECONDARY;SU=748;PE=102;SR=646;ALG=PROD;AF=0.002086;NSAMP=61;MSQ=336.01;RECLASSIFIED;AC=61;AN=29246;NFAM=60
chr10	58242472	150789_1	N	N[chr10:58245574[	258.56	LOW	SVTYPE=BND;POS=58242472;STRANDS=+-:7;IMPRECISE;CIPOS=-10,156;CIEND=-352,9;CIPOS95=-3,49;CIEND95=-80,2;MATEID=150789_2;EVENT=150789;SU=7;PE=7;SR=0;ALG=PROD;AF=6.839e-05;NSAMP=2;MSQ=127.44;RECLASSIFIED;AC=2;AN=29246;NFAM=2
chr10	58245170	150790_1	N	N[chr10:58245551[	74637.2	PASS	SVTYPE=BND;POS=58245170;STRANDS=+-:1010;CIPOS=-1,0;CIEND=0,0;CIPOS95=0,0;CIEND95=0,0;MATEID=150790_2;EVENT=150790;SU=1010;PE=144;SR=866;ALG=PROD;AF=0.007693;NSAMP=224;MSQ=256.14;RECLASSIFIED;AC=225;AN=29246;NFAM=218
chr10	58245551	150790_2	N	]chr10:58245170]N	74637.2	PASS	SVTYPE=BND;POS=58245170;STRANDS=+-:1010;CIPOS=0,0;CIEND=-1,0;CIPOS95=0,0;CIEND95=0,0;MATEID=150790_1;EVENT=150790;SECONDARY;SU=1010;PE=144;SR=866;ALG=PROD;AF=0.007693;NSAMP=224;MSQ=256.14;RECLASSIFIED;AC=225;AN=29246;NFAM=218
chr10	58245574	150789_2	N	]chr10:58242472]N	258.56	LOW	SVTYPE=BND;POS=58242472;STRANDS=+-:7;IMPRECISE;CIPOS=-352,9;CIEND=-10,156;CIPOS95=-80,2;CIEND95=-3,49;MATEID=150789_1;EVENT=150789;SECONDARY;SU=7;PE=7;SR=0;ALG=PROD;AF=6.839e-05;NSAMP=2;MSQ=127.44;RECLASSIFIED;AC=2;AN=29246;NFAM=2
chr10	58256339	150791	N	<DEL>	542.42	PASS	SVTYPE=DEL;POS=58256339;SVLEN=-2534;END=58258873;STRANDS=+-:25;CIPOS=-8,9;CIEND=-10,9;CIPOS95=0,0;CIEND95=0,0;SU=25;PE=12;SR=13;ALG=PROD;AF=3.419e-05;NSAMP=1;MSQ=542.42;AC=1;AN=29246;NFAM=1
chr10	58258861	150792	N	<DEL>	698.3	PASS	SVTYPE=DEL;POS=58258861;SVLEN=-151;END=58259012;STRANDS=+-:29;CIPOS=-24,23;CIEND=-24,23;CIPOS95=0,0;CIEND95=0,0;SU=29;PE=0;SR=29;ALG=PROD;AF=6.839e-05;NSAMP=2;MSQ=274.25;AC=2;AN=29246;NFAM=2
chr10	58311136	150793	N	<DEL>	452.43	PASS	SVTYPE=DEL;POS=58311136;SVLEN=-1081;END=58312217;STRANDS=+-:20;CIPOS=-4,3;CIEND=-10,9;CIPOS95=0,0;CIEND95=0,0;SU=20;PE=12;SR=8;ALG=PROD;AF=3.419e-05;NSAMP=1;MSQ=452.43;AC=1;AN=29246;NFAM=1
chr10	58321496	150794_1	N	N[chr10:58321597[	365.7	PASS	SVTYPE=BND;POS=58321496;STRANDS=+-:15;CIPOS=-10,9;CIEND=-10,9;CIPOS95=0,0;CIEND95=0,0;MATEID=150794_2;EVENT=150794;SU=15;PE=0;SR=15;ALG=PROD;AF=3.419e-05;NSAMP=1;MSQ=365.7;RECLASSIFIED;AC=1;AN=29246;NFAM=1
chr10	58321597	150794_2	N	]chr10:58321496]N	365.7	PASS	SVTYPE=BND;POS=58321496;STRANDS=+-:15;CIPOS=-10,9;CIEND=-10,9;CIPOS95=0,0;CIEND95=0,0;MATEID=150794_1;EVENT=150794;SECONDARY;SU=15;PE=0;SR=15;ALG=PROD;AF=3.419e-05;NSAMP=1;MSQ=365.7;RECLASSIFIED;AC=1;AN=29246;NFAM=1
chr10	58327951	150795_1	N	N[chr10:58328484[	1659.71	LOW	SVTYPE=BND;POS=58327951;STRANDS=+-:51;CIPOS=-30,26;CIEND=-20,20;CIPOS95=0,0;CIEND95=0,0;MATEID=150795_2;EVENT=150795;SU=51;PE=31;SR=20;ALG=PROD;AF=6.839e-05;NSAMP=2;MSQ=19.43;RECLASSIFIED;AC=2;AN=29246;NFAM=2
chr10	58328104	100844_2	N	N]chr7:23662538]	139.22	LOW	SVTYPE=BND;POS=58328104;STRANDS=++:33;CIPOS=-9,8;CIEND=-9,8;CIPOS95=0,0;CIEND95=0,0;MATEID=100844_1;EVENT=100844;SECONDARY;SU=33;PE=0;SR=33;ALG=PROD;AF=0.0002393;NSAMP=7;MSQ=18.25;AC=7;AN=29246;NFAM=7
chr10	58328484	150795_2	N	]chr10:58327951]N	1659.71	LOW	SVTYPE=BND;POS=58327951;STRANDS=+-:51;CIPOS=-20,20;CIEND=-30,26;CIPOS95=0,0;CIEND95=0,0;MATEID=150795_1;EVENT=150795;SECONDARY;SU=51;PE=31;SR=20;ALG=PROD;AF=6.839e-05;NSAMP=2;MSQ=19.43;RECLASSIFIED;AC=2;AN=29246;NFAM=2
chr10	58330267	150796	N	<DEL>	101393	PASS	SVTYPE=DEL;POS=58330267;SVLEN=-4616;END=58334883;STRANDS=+-:3934;CIPOS=0,0;CIEND=0,0;CIPOS95=0,0;CIEND95=0,0;SU=3934;PE=2635;SR=1299;ALG=PROD;AF=0.002872;NSAMP=84;MSQ=513.51;AC=84;AN=29246;NFAM=79
chr10	58339759	19293_1	N	]chr13:28910869]N	42.95	LOW	SVTYPE=BND;POS=58339759;STRANDS=-+:4;IMPRECISE;CIPOS=-10,8;CIEND=-10,8;CIPOS95=-1,0;CIEND95=-1,0;MATEID=19293_2;EVENT=19293;SU=4;PE=0;SR=4;ALG=PROD;AF=6.839e-05;NSAMP=2;MSQ=21.15;AC=2;AN=29246;NFAM=2
chr10	58347419	150797	N	<DEL>	248.82	PASS	SVTYPE=DEL;POS=58347419;SVLEN=-89;END=58347508;STRANDS=+-:9;CIPOS=-4,3;CIEND=-4,3;CIPOS95=0,0;CIEND95=0,0;SU=9;PE=0;SR=9;ALG=PROD;AF=3.419e-05;NSAMP=1;MSQ=248.73;AC=1;AN=29246;NFAM=1
chr10	58350068	150799_1	N	N[chr10:58350127[	119.95	LOW	SVTYPE=BND;POS=58350068;STRANDS=+-:5;CIPOS=-10,9;CIEND=-10,9;CIPOS95=0,0;CIEND95=0,0;MATEID=150799_2;EVENT=150799;SU=5;PE=1;SR=4;ALG=PROD;AF=3.419e-05;NSAMP=1;MSQ=119.85;RECLASSIFIED;AC=1;AN=29246;NFAM=1
chr10	58350127	150799_2	N	]chr10:58350068]N	119.95	LOW	SVTYPE=BND;POS=58350068;STRANDS=+-:5;CIPOS=-10,9;CIEND=-10,9;CIPOS95=0,0;CIEND95=0,0;MATEID=150799_1;EVENT=150799;SECONDARY;SU=5;PE=1;SR=4;ALG=PROD;AF=3.419e-05;NSAMP=1;MSQ=119.85;RECLASSIFIED;AC=1;AN=29246;NFAM=1
chr10	58389142	550440	N	<INV>	18.06	LOW	SVTYPE=INV;POS=58389142;SVLEN=214;END=58389356;STRANDS=++:3,--:1;IMPRECISE;CIPOS=-10,32;CIEND=0,69;CIPOS95=0,32;CIEND95=0,56;SU=4;PE=4;SR=0;ALG=PROD;AF=3.419e-05;NSAMP=1;MSQ=17.91;AC=1;AN=29246;NFAM=1
chr10	58395753	150801_1	N	N[chr10:58396066[	579.73	LOW	SVTYPE=BND;POS=58395753;STRANDS=+-:10;CIPOS=-10,9;CIEND=-4,3;CIPOS95=0,0;CIEND95=0,0;MATEID=150801_2;EVENT=150801;SU=10;PE=1;SR=9;ALG=PROD;AF=0.0002735;NSAMP=8;MSQ=68.51;RECLASSIFIED;AC=8;AN=29246;NFAM=8
chr10	58396066	150801_2	N	]chr10:58395753]N	579.73	LOW	SVTYPE=BND;POS=58395753;STRANDS=+-:10;CIPOS=-4,3;CIEND=-10,9;CIPOS95=0,0;CIEND95=0,0;MATEID=150801_1;EVENT=150801;SECONDARY;SU=10;PE=1;SR=9;ALG=PROD;AF=0.0002735;NSAMP=8;MSQ=68.51;RECLASSIFIED;AC=8;AN=29246;NFAM=8
chr10	58410800	42204_2	N	[chr2:22717908[N	34555.9	LOW	SVTYPE=BND;POS=58410800;STRANDS=--:5;IMPRECISE;CIPOS=-10,9;CIEND=-10,9;CIPOS95=-3,1;CIEND95=-3,1;MATEID=42204_1;EVENT=42204;SECONDARY;SU=5;PE=4;SR=1;ALG=PROD;AF=0.01463;NSAMP=428;MSQ=47.47;AC=428;AN=29246;NFAM=419
chr10	58410963	21509_1	N	N]chr19:56454691]	190287	LOW	SVTYPE=BND;POS=58410963;STRANDS=++:4;IMPRECISE;CIPOS=-10,493;CIEND=-10,464;CIPOS95=-1,166;CIEND95=-1,146;MATEID=21509_2;EVENT=21509;SU=4;PE=4;SR=0;ALG=PROD;AF=0.06698;NSAMP=1959;MSQ=58.37;AC=1959;AN=29246;NFAM=1884
chr10	58411323	463477_1	N	]chr10:58418037]N	75.24	LOW	SVTYPE=BND;POS=58411323;STRANDS=-+:8;IMPRECISE;CIPOS=-260,9;CIEND=-10,349;CIPOS95=-88,2;CIEND95=-1,96;MATEID=463477_2;EVENT=463477;SU=8;PE=8;SR=0;ALG=PROD;AF=3.419e-05;NSAMP=1;MSQ=75.24;RECLASSIFIED;AC=1;AN=29246;NFAM=1
chr10	58412135	150802_1	N	N[chr10:58418832[	29.81	LOW	SVTYPE=BND;POS=58412135;STRANDS=+-:5;IMPRECISE;CIPOS=-10,498;CIEND=-512,9;CIPOS95=-1,166;CIEND95=-148,1;MATEID=150802_2;EVENT=150802;SU=5;PE=5;SR=0;ALG=PROD;AF=3.419e-05;NSAMP=1;MSQ=29.81;RECLASSIFIED;AC=1;AN=29246;NFAM=1
chr10	58415728	150803	N	<DEL>	491.51	PASS	SVTYPE=DEL;POS=58415728;SVLEN=-53744;END=58469472;STRANDS=+-:22;CIPOS=-3,2;CIEND=-3,1;CIPOS95=0,0;CIEND95=0,0;SU=22;PE=11;SR=11;ALG=PROD;AF=3.419e-05;NSAMP=1;MSQ=491.51;AC=1;AN=29246;NFAM=1
chr10	58416563	150804_1	N	N[chr10:58416753[	2781.25	LOW	SVTYPE=BND;POS=58416563;STRANDS=+-:111;CIPOS=-26,24;CIEND=-25,25;CIPOS95=0,0;CIEND95=0,0;MATEID=150804_2;EVENT=150804;SU=111;PE=4;SR=107;ALG=PROD;AF=0.000171;NSAMP=5;MSQ=165.41;RECLASSIFIED;AC=5;AN=29246;NFAM=5
chr10	58416753	150804_2	N	]chr10:58416563]N	2781.25	LOW	SVTYPE=BND;POS=58416563;STRANDS=+-:111;CIPOS=-25,25;CIEND=-26,24;CIPOS95=0,0;CIEND95=0,0;MATEID=150804_1;EVENT=150804;SECONDARY;SU=111;PE=4;SR=107;ALG=PROD;AF=0.000171;NSAMP=5;MSQ=165.41;RECLASSIFIED;AC=5;AN=29246;NFAM=5
chr10	58418037	463477_2	N	N[chr10:58411323[	75.24	LOW	SVTYPE=BND;POS=58411323;STRANDS=-+:8;IMPRECISE;CIPOS=-10,349;CIEND=-260,9;CIPOS95=-1,96;CIEND95=-88,2;MATEID=463477_1;EVENT=463477;SECONDARY;SU=8;PE=8;SR=0;ALG=PROD;AF=3.419e-05;NSAMP=1;MSQ=75.24;RECLASSIFIED;AC=1;AN=29246;NFAM=1
chr10	58418832	150802_2	N	]chr10:58412135]N	29.81	LOW	SVTYPE=BND;POS=58412135;STRANDS=+-:5;IMPRECISE;CIPOS=-512,9;CIEND=-10,498;CIPOS95=-148,1;CIEND95=-1,166;MATEID=150802_1;EVENT=150802;SECONDARY;SU=5;PE=5;SR=0;ALG=PROD;AF=3.419e-05;NSAMP=1;MSQ=29.81;RECLASSIFIED;AC=1;AN=29246;NFAM=1
chr10	58423040	150805_1	N	N[chr10:58454471[	125.29	LOW	SVTYPE=BND;POS=58423040;STRANDS=+-:15;CIPOS=-4,4;CIEND=-10,9;CIPOS95=0,0;CIEND95=0,0;MATEID=150805_2;EVENT=150805;SU=15;PE=8;SR=7;ALG=PROD;AF=3.419e-05;NSAMP=1;MSQ=125.29;RECLASSIFIED;AC=1;AN=29246;NFAM=1
chr10	58431856	150807_1	N	N[chr10:58431919[	31278.7	LOW	SVTYPE=BND;POS=58431856;STRANDS=+-:939;CIPOS=-1,1;CIEND=0,0;CIPOS95=0,0;CIEND95=0,0;MATEID=150807_2;EVENT=150807;SU=939;PE=11;SR=928;ALG=PROD;AF=0.005608;NSAMP=164;MSQ=158.98;RECLASSIFIED;AC=164;AN=29246;NFAM=158
chr10	58431919	150807_2	N	]chr10:58431856]N	31278.7	LOW	SVTYPE=BND;POS=58431856;STRANDS=+-:939;CIPOS=0,0;CIEND=-1,1;CIPOS95=0,0;CIEND95=0,0;MATEID=150807_1;EVENT=150807;SECONDARY;SU=939;PE=11;SR=928;ALG=PROD;AF=0.005608;NSAMP=164;MSQ=158.98;RECLASSIFIED;AC=164;AN=29246;NFAM=158
chr10	58434984	549295_2	N	[chr10:29138805[N	179.24	LOW	SVTYPE=BND;POS=58434984;STRANDS=--:18;CIPOS=-11,9;CIEND=-10,9;CIPOS95=0,0;CIEND95=0,0;MATEID=549295_1;EVENT=549295;SECONDARY;SU=18;PE=0;SR=18;ALG=PROD;AF=0.0002735;NSAMP=8;MSQ=11.4;AC=8;AN=29246;NFAM=8
chr10	58454471	150805_2	N	]chr10:58423040]N	125.29	LOW	SVTYPE=BND;POS=58423040;STRANDS=+-:15;CIPOS=-10,9;CIEND=-4,4;CIPOS95=0,0;CIEND95=0,0;MATEID=150805_1;EVENT=150805;SECONDARY;SU=15;PE=8;SR=7;ALG=PROD;AF=3.419e-05;NSAMP=1;MSQ=125.29;RECLASSIFIED;AC=1;AN=29246;NFAM=1
chr10	58456666	757_2	N	[chr1:228069229[N	424.46	LOW	SVTYPE=BND;POS=58456666;STRANDS=--:6;CIPOS=-6,5;CIEND=-6,5;CIPOS95=0,0;CIEND95=0,0;MATEID=757_1;EVENT=757;SECONDARY;SU=6;PE=0;SR=6;ALG=PROD;AF=0.0008548;NSAMP=25;MSQ=11.46;AC=25;AN=29246;NFAM=25
chr10	58459431	150808_1	N	N[chr10:58459484[	482.61	LOW	SVTYPE=BND;POS=58459431;STRANDS=+-:15;CIPOS=-24,23;CIEND=-24,23;CIPOS95=0,0;CIEND95=0,0;MATEID=150808_2;EVENT=150808;SU=15;PE=0;SR=15;ALG=PROD;AF=6.839e-05;NSAMP=2;MSQ=241.28;RECLASSIFIED;AC=2;AN=29246;NFAM=2
chr10	58459484	150808_2	N	]chr10:58459431]N	482.61	LOW	SVTYPE=BND;POS=58459431;STRANDS=+-:15;CIPOS=-24,23;CIEND=-24,23;CIPOS95=0,0;CIEND95=0,0;MATEID=150808_1;EVENT=150808;SECONDARY;SU=15;PE=0;SR=15;ALG=PROD;AF=6.839e-05;NSAMP=2;MSQ=241.28;RECLASSIFIED;AC=2;AN=29246;NFAM=2
chr10	58461996	150809	N	<DEL>	147.96	PASS	SVTYPE=DEL;POS=58461996;SVLEN=-92;END=58462088;STRANDS=+-:5;CIPOS=-10,9;CIEND=-10,9;CIPOS95=0,0;CIEND95=0,0;SU=5;PE=0;SR=5;ALG=PROD;AF=6.839e-05;NSAMP=2;MSQ=67.67;AC=2;AN=29246;NFAM=2
chr10	58474901	83177_2	N	N]chr5:13985474]	52128.9	LOW	SVTYPE=BND;POS=58474901;STRANDS=++:4;CIPOS=-9,8;CIEND=-9,8;CIPOS95=0,0;CIEND95=0,0;MATEID=83177_1;EVENT=83177;SECONDARY;SU=4;PE=0;SR=4;ALG=PROD;AF=0.04996;NSAMP=1461;MSQ=25.19;AC=1461;AN=29246;NFAM=1423
chr10	58474901	92354_2	N	N[chr6:113340000[	107963	LOW	SVTYPE=BND;POS=58474901;STRANDS=-+:29;CIPOS=-9,8;CIEND=-9,8;CIPOS95=0,0;CIEND95=0,0;MATEID=92354_1;EVENT=92354;SECONDARY;SU=29;PE=0;SR=29;ALG=PROD;AF=0.08637;NSAMP=2514;MSQ=29.85;AC=2526;AN=29246;NFAM=2414
chr10	58475221	150810	N	<DEL>	1384.86	PASS	SVTYPE=DEL;POS=58475221;SVLEN=-4331;END=58479552;STRANDS=+-:55;CIPOS=-22,21;CIEND=-22,20;CIPOS95=0,0;CIEND95=0,0;SU=55;PE=35;SR=20;ALG=PROD;AF=6.839e-05;NSAMP=2;MSQ=692.43;AC=2;AN=29246;NFAM=2
chr10	58481118	407_2	N	N[chr1:151561474[	139.36	LOW	SVTYPE=BND;POS=58481118;STRANDS=-+:4;CIPOS=-9,8;CIEND=-9,8;CIPOS95=0,0;CIEND95=0,0;MATEID=407_1;EVENT=407;SECONDARY;SU=4;PE=0;SR=4;ALG=PROD;AF=0.0003077;NSAMP=9;MSQ=9.97;AC=9;AN=29246;NFAM=9
chr10	58481818	150811_1	N	N[chr10:58482024[	1060.55	LOW	SVTYPE=BND;POS=58481818;STRANDS=+-:29;CIPOS=-7,5;CIEND=-10,0;CIPOS95=0,0;CIEND95=0,0;MATEID=150811_2;EVENT=150811;SU=29;PE=1;SR=28;ALG=PROD;AF=0.001504;NSAMP=44;MSQ=14.5;RECLASSIFIED;AC=44;AN=29246;NFAM=44
chr10	58482024	150811_2	N	]chr10:58481818]N	1060.55	LOW	SVTYPE=BND;POS=58481818;STRANDS=+-:29;CIPOS=-10,0;CIEND=-7,5;CIPOS95=0,0;CIEND95=0,0;MATEID=150811_1;EVENT=150811;SECONDARY;SU=29;PE=1;SR=28;ALG=PROD;AF=0.001504;NSAMP=44;MSQ=14.5;RECLASSIFIED;AC=44;AN=29246;NFAM=44
chr10	58491648	150812	N	<DEL>	671.42	PASS	SVTYPE=DEL;POS=58491648;SVLEN=-2977;END=58494625;STRANDS=+-:27;CIPOS=-3,2;CIEND=-10,9;CIPOS95=0,0;CIEND95=0,0;SU=27;PE=17;SR=10;ALG=PROD;AF=3.419e-05;NSAMP=1;MSQ=671.42;AC=1;AN=29246;NFAM=1
chr10	58497696	150813_1	N	N[chr10:58497800[	7928.22	LOW	SVTYPE=BND;POS=58497696;STRANDS=+-:351;CIPOS=-2,1;CIEND=-2,2;CIPOS95=0,0;CIEND95=0,0;MATEID=150813_2;EVENT=150813;SU=351;PE=7;SR=344;ALG=PROD;AF=0.001436;NSAMP=42;MSQ=153.87;RECLASSIFIED;AC=42;AN=29246;NFAM=41
chr10	58497800	150813_2	N	]chr10:58497696]N	7928.22	LOW	SVTYPE=BND;POS=58497696;STRANDS=+-:351;CIPOS=-2,2;CIEND=-2,1;CIPOS95=0,0;CIEND95=0,0;MATEID=150813_1;EVENT=150813;SECONDARY;SU=351;PE=7;SR=344;ALG=PROD;AF=0.001436;NSAMP=42;MSQ=153.87;RECLASSIFIED;AC=42;AN=29246;NFAM=41
chr10	58524436	550442_1	N	[chr10:58683099[N	110.77	LOW	SVTYPE=BND;POS=58524436;STRANDS=--:8;IMPRECISE;CIPOS=-284,9;CIEND=-411,9;CIPOS95=-85,2;CIEND95=-79,2;MATEID=550442_2;EVENT=550442;SU=8;PE=8;SR=0;ALG=PROD;AF=3.419e-05;NSAMP=1;MSQ=110.77;AC=1;AN=29246;NFAM=1
chr10	58534164	550443_1	N	N]chr10:58683009]	80.52	LOW	SVTYPE=BND;POS=58534164;STRANDS=++:4;IMPRECISE;CIPOS=-9,516;CIEND=-10,462;CIPOS95=0,182;CIEND95=-1,149;MATEID=550443_2;EVENT=550443;SU=4;PE=4;SR=0;ALG=PROD;AF=3.419e-05;NSAMP=1;MSQ=80.52;AC=1;AN=29246;NFAM=1
chr10	58536727	463479_1	N	]chr10:58556108]N	45.37	LOW	SVTYPE=BND;POS=58536727;STRANDS=-+:9;CIPOS=-10,9;CIEND=-6,8;CIPOS95=0,0;CIEND95=0,0;MATEID=463479_2;EVENT=463479;SU=9;PE=5;SR=4;ALG=PROD;AF=3.419e-05;NSAMP=1;MSQ=44.33;RECLASSIFIED;AC=1;AN=29246;NFAM=1
chr10	58552103	150816_1	N	N[chr10:58553857[	3338.11	LOW	SVTYPE=BND;POS=58552103;STRANDS=+-:278;IMPRECISE;CIPOS=-285,603;CIEND=-802,72;CIPOS95=-199,199;CIEND95=-337,72;MATEID=150816_2;EVENT=150816;SU=278;PE=278;SR=0;ALG=SUM;AF=0.001026;NSAMP=30;MSQ=88.6;RETAINED;RECLASSIFIED;AC=30;AN=29246;NFAM=29
chr10	58552113	463480_1	N	]chr10:58553850]N	610.44	LOW	SVTYPE=BND;POS=58552113;STRANDS=-+:165;IMPRECISE;CIPOS=-342,35;CIEND=-43,322;CIPOS95=-13,13;CIEND95=-11,11;MATEID=463480_2;EVENT=463480;SU=165;PE=165;SR=0;ALG=PROD;AF=0.0005129;NSAMP=15;MSQ=37.79;RECLASSIFIED;AC=15;AN=29246;NFAM=11
chr10	58553850	463480_2	N	N[chr10:58552113[	610.44	LOW	SVTYPE=BND;POS=58552113;STRANDS=-+:165;IMPRECISE;CIPOS=-43,322;CIEND=-342,35;CIPOS95=-11,11;CIEND95=-13,13;MATEID=463480_1;EVENT=463480;SECONDARY;SU=165;PE=165;SR=0;ALG=PROD;AF=0.0005129;NSAMP=15;MSQ=37.79;RECLASSIFIED;AC=15;AN=29246;NFAM=11
chr10	58553857	150816_2	N	]chr10:58552103]N	3338.11	LOW	SVTYPE=BND;POS=58552103;STRANDS=+-:278;IMPRECISE;CIPOS=-802,72;CIEND=-285,603;CIPOS95=-337,72;CIEND95=-199,199;MATEID=150816_1;EVENT=150816;SECONDARY;SU=278;PE=278;SR=0;ALG=SUM;AF=0.001026;NSAMP=30;MSQ=88.6;RETAINED;RECLASSIFIED;AC=30;AN=29246;NFAM=29
chr10	58556108	463479_2	N	N[chr10:58536727[	45.37	LOW	SVTYPE=BND;POS=58536727;STRANDS=-+:9;CIPOS=-6,8;CIEND=-10,9;CIPOS95=0,0;CIEND95=0,0;MATEID=463479_1;EVENT=463479;SECONDARY;SU=9;PE=5;SR=4;ALG=PROD;AF=3.419e-05;NSAMP=1;MSQ=44.33;RECLASSIFIED;AC=1;AN=29246;NFAM=1
chr10	58559968	60264_2	N	N[chr3:24995838[	12.12	LOW	SVTYPE=BND;POS=58559968;STRANDS=-+:5;CIPOS=-10,9;CIEND=-10,9;CIPOS95=0,0;CIEND95=0,0;MATEID=60264_1;EVENT=60264;SECONDARY;SU=5;PE=0;SR=5;ALG=PROD;AF=3.419e-05;NSAMP=1;MSQ=11.99;AC=1;AN=29246;NFAM=1
chr10	58566158	21658_1	N	]chr20:35097671]N	600.71	LOW	SVTYPE=BND;POS=58566158;STRANDS=-+:33;CIPOS=-10,9;CIEND=-8,9;CIPOS95=0,0;CIEND95=0,0;MATEID=21658_2;EVENT=21658;SU=33;PE=23;SR=10;ALG=PROD;AF=0.0004787;NSAMP=14;MSQ=40.26;AC=14;AN=29246;NFAM=14
chr10	58580030	73221_2	N	[chr4:26188027[N	14.98	LOW	SVTYPE=BND;POS=58580030;STRANDS=--:4;IMPRECISE;CIPOS=-10,8;CIEND=-9,8;CIPOS95=-1,0;CIEND95=0,0;MATEID=73221_1;EVENT=73221;SECONDARY;SU=4;PE=0;SR=4;ALG=PROD;AF=3.419e-05;NSAMP=1;MSQ=14.98;AC=1;AN=29246;NFAM=1
chr10	58583585	19847_1	N	]chr14:103959481]N	38497.9	LOW	SVTYPE=BND;POS=58583585;STRANDS=-+:71;CIPOS=-6,5;CIEND=-6,5;CIPOS95=0,0;CIEND95=0,0;MATEID=19847_2;EVENT=19847;SU=71;PE=0;SR=71;ALG=PROD;AF=0.0146;NSAMP=424;MSQ=44.45;AC=427;AN=29246;NFAM=401
chr10	58584054	114473_2	N	[chr9:107603937[N	415218	LOW	SVTYPE=BND;POS=58584054;STRANDS=--:4;CIPOS=-9,8;CIEND=-9,8;CIPOS95=0,0;CIEND95=0,0;MATEID=114473_1;EVENT=114473;SECONDARY;SU=4;PE=0;SR=4;ALG=PROD;AF=0.1861;NSAMP=5426;MSQ=46.12;AC=5443;AN=29246;NFAM=5154
chr10	58587614	150818	N	<DEL>	1340.21	PASS	SVTYPE=DEL;POS=58587614;SVLEN=-2345;END=58589959;STRANDS=+-:51;CIPOS=-2,0;CIEND=-2,0;CIPOS95=0,0;CIEND95=0,0;SU=51;PE=30;SR=21;ALG=PROD;AF=3.419e-05;NSAMP=1;MSQ=1340.21;AC=1;AN=29246;NFAM=1
chr10	58597771	150819	N	<DEL>	2819.72	PASS	SVTYPE=DEL;POS=58597771;SVLEN=-7550;END=58605321;STRANDS=+-:109;CIPOS=-9,7;CIEND=-7,5;CIPOS95=0,0;CIEND95=0,0;SU=109;PE=85;SR=24;ALG=PROD;AF=0.0002052;NSAMP=6;MSQ=392.03;AC=6;AN=29246;NFAM=6
chr10	58601140	147333_2	N	]chr10:31933241]N	120773	LOW	SVTYPE=BND;POS=31933241;STRANDS=+-:28;CIPOS=-9,8;CIEND=-9,8;CIPOS95=0,0;CIEND95=0,0;MATEID=147333_1;EVENT=147333;SECONDARY;SU=28;PE=0;SR=28;ALG=PROD;AF=0.06958;NSAMP=2035;MSQ=33.86;RECLASSIFIED;AC=2035;AN=29246;NFAM=1960
chr10	58601141	21093_1	N	]chr18:54064035]N	27061.8	LOW	SVTYPE=BND;POS=58601141;STRANDS=-+:33;CIPOS=-9,8;CIEND=-9,8;CIPOS95=0,0;CIEND95=0,0;MATEID=21093_2;EVENT=21093;SU=33;PE=0;SR=33;ALG=PROD;AF=0.02318;NSAMP=678;MSQ=26.48;AC=678;AN=29246;NFAM=664
chr10	58601171	41539_2	N	N]chr2:108994829]	11775.5	LOW	SVTYPE=BND;POS=58601171;STRANDS=++:4;CIPOS=-9,8;CIEND=-9,8;CIPOS95=0,0;CIEND95=0,0;MATEID=41539_1;EVENT=41539;SECONDARY;SU=4;PE=0;SR=4;ALG=PROD;AF=0.01118;NSAMP=327;MSQ=16.98;AC=327;AN=29246;NFAM=320
chr10	58601171	41876_2	N	N[chr2:138115630[	3501.51	LOW	SVTYPE=BND;POS=58601171;STRANDS=-+:4;CIPOS=-9,8;CIEND=-9,8;CIPOS95=0,0;CIEND95=0,0;MATEID=41876_1;EVENT=41876;SECONDARY;SU=4;PE=0;SR=4;ALG=PROD;AF=0.003385;NSAMP=99;MSQ=15.86;AC=99;AN=29246;NFAM=98
chr10	58607344	92199_2	N	N]chr6:136585516]	807.65	LOW	SVTYPE=BND;POS=58607344;STRANDS=++:4;CIPOS=-9,8;CIEND=-9,8;CIPOS95=0,0;CIEND95=0,0;MATEID=92199_1;EVENT=92199;SECONDARY;SU=4;PE=0;SR=4;ALG=PROD;AF=0.001026;NSAMP=30;MSQ=15.63;AC=30;AN=29246;NFAM=29
chr10	58621875	150821_1	N	N[chr10:58622136[	551.33	LOW	SVTYPE=BND;POS=58621875;STRANDS=+-:45;CIPOS=-9,8;CIEND=-9,8;CIPOS95=0,0;CIEND95=0,0;MATEID=150821_2;EVENT=150821;SU=45;PE=0;SR=45;ALG=PROD;AF=0.0003761;NSAMP=11;MSQ=21.23;RECLASSIFIED;AC=11;AN=29246;NFAM=11
chr10	58621904	22189_1	N	]chrX:9792163]N	3834.86	LOW	SVTYPE=BND;POS=58621904;STRANDS=-+:105;IMPRECISE;CIPOS=-198,9;CIEND=-10,391;CIPOS95=-7,7;CIEND95=-10,44;MATEID=22189_2;EVENT=22189;SU=105;PE=105;SR=0;ALG=PROD;AF=0.001983;NSAMP=57;MSQ=32.77;AC=58;AN=29246;NFAM=55
chr10	58621908	100959_2	N	N]chr7:132132466]	547439	LOW	SVTYPE=BND;POS=58621908;STRANDS=++:2789;CIPOS=0,4;CIEND=-1,1;CIPOS95=0,0;CIEND95=0,0;MATEID=100959_1;EVENT=100959;SECONDARY;SU=2789;PE=1920;SR=869;ALG=PROD;AF=0.1556;NSAMP=4551;MSQ=78.8;AC=4551;AN=29246;NFAM=4372
chr10	58621969	22187_1	N	N[chrX:9791969[	4543.17	LOW	SVTYPE=BND;POS=58621969;STRANDS=+-:117;IMPRECISE;CIPOS=-10,117;CIEND=-446,5;CIPOS95=-7,7;CIEND95=-37,5;MATEID=22187_2;EVENT=22187;SU=117;PE=117;SR=0;ALG=PROD;AF=0.002701;NSAMP=55;MSQ=24.62;AC=79;AN=29246;NFAM=53
chr10	58621970	101366_2	N	[chr7:132132380[N	458892	LOW	SVTYPE=BND;POS=58621970;STRANDS=--:4178;CIPOS=0,0;CIEND=0,0;CIPOS95=0,0;CIEND95=0,0;MATEID=101366_1;EVENT=101366;SECONDARY;SU=4178;PE=2388;SR=1790;ALG=PROD;AF=0.1177;NSAMP=3442;MSQ=90.67;AC=3443;AN=29246;NFAM=3319
chr10	58621970	19459_1	N	[chr13:90936041[N	609852	LOW	SVTYPE=BND;POS=58621970;STRANDS=--:48;CIPOS=-9,8;CIEND=-9,6;CIPOS95=0,0;CIEND95=0,0;MATEID=19459_2;EVENT=19459;SU=48;PE=12;SR=36;ALG=PROD;AF=0.2021;NSAMP=5907;MSQ=63.37;AC=5910;AN=29246;NFAM=5615
chr10	58621970	92355_2	N	]chr6:71287983]N	49.07	LOW	SVTYPE=BND;POS=58621970;STRANDS=+-:22;CIPOS=-27,26;CIEND=-24,20;CIPOS95=0,0;CIEND95=0,0;MATEID=92355_1;EVENT=92355;SECONDARY;SU=22;PE=11;SR=11;ALG=PROD;AF=0.0001026;NSAMP=3;MSQ=14.8;AC=3;AN=29246;NFAM=3
chr10	58622136	150821_2	N	]chr10:58621875]N	551.33	LOW	SVTYPE=BND;POS=58621875;STRANDS=+-:45;CIPOS=-9,8;CIEND=-9,8;CIPOS95=0,0;CIEND95=0,0;MATEID=150821_1;EVENT=150821;SECONDARY;SU=45;PE=0;SR=45;ALG=PROD;AF=0.0003761;NSAMP=11;MSQ=21.23;RECLASSIFIED;AC=11;AN=29246;NFAM=11
chr10	58626432	150822_1	N	N[chr10:58626559[	266.71	PASS	SVTYPE=BND;POS=58626432;STRANDS=+-:12;CIPOS=-10,9;CIEND=-10,9;CIPOS95=0,0;CIEND95=0,0;MATEID=150822_2;EVENT=150822;SU=12;PE=0;SR=12;ALG=PROD;AF=3.419e-05;NSAMP=1;MSQ=266.7;RECLASSIFIED;AC=1;AN=29246;NFAM=1
chr10	58626559	150822_2	N	]chr10:58626432]N	266.71	PASS	SVTYPE=BND;POS=58626432;STRANDS=+-:12;CIPOS=-10,9;CIEND=-10,9;CIPOS95=0,0;CIEND95=0,0;MATEID=150822_1;EVENT=150822;SECONDARY;SU=12;PE=0;SR=12;ALG=PROD;AF=3.419e-05;NSAMP=1;MSQ=266.7;RECLASSIFIED;AC=1;AN=29246;NFAM=1
chr10	58630841	150823	N	<DEL>	173.92	PASS	SVTYPE=DEL;POS=58630841;SVLEN=-55;END=58630896;STRANDS=+-:6;CIPOS=-6,5;CIEND=-6,5;CIPOS95=0,0;CIEND95=0,0;SU=6;PE=0;SR=6;ALG=PROD;AF=3.419e-05;NSAMP=1;MSQ=173.83;AC=1;AN=29246;NFAM=1
chr10	58640271	150824_1	N	N[chr10:58640629[	1349.99	LOW	SVTYPE=BND;POS=58640271;STRANDS=+-:17;CIPOS=-29,28;CIEND=-24,23;CIPOS95=0,0;CIEND95=0,0;MATEID=150824_2;EVENT=150824;SU=17;PE=5;SR=12;ALG=PROD;AF=0.000889;NSAMP=26;MSQ=48.59;RECLASSIFIED;AC=26;AN=29246;NFAM=25
chr10	58640629	150824_2	N	]chr10:58640271]N	1349.99	LOW	SVTYPE=BND;POS=58640271;STRANDS=+-:17;CIPOS=-24,23;CIEND=-29,28;CIPOS95=0,0;CIEND95=0,0;MATEID=150824_1;EVENT=150824;SECONDARY;SU=17;PE=5;SR=12;ALG=PROD;AF=0.000889;NSAMP=26;MSQ=48.59;RECLASSIFIED;AC=26;AN=29246;NFAM=25
chr10	58642671	42205_2	N	[chr2:206721151[N	1241.27	LOW	SVTYPE=BND;POS=58642671;STRANDS=--:45;IMPRECISE;CIPOS=-9,4;CIEND=-9,8;CIPOS95=-1,1;CIEND95=0,0;MATEID=42205_1;EVENT=42205;SECONDARY;SU=45;PE=0;SR=45;ALG=PROD;AF=0.001265;NSAMP=37;MSQ=22.86;AC=37;AN=29246;NFAM=35
chr10	58643443	150825	N	<DEL>	104.91	PASS	SVTYPE=DEL;POS=58643443;SVLEN=-72;END=58643515;STRANDS=+-:4;CIPOS=-9,8;CIEND=-9,8;CIPOS95=0,0;CIEND95=0,0;SU=4;PE=0;SR=4;ALG=PROD;AF=3.419e-05;NSAMP=1;MSQ=104.89;AC=1;AN=29246;NFAM=1
chr10	58652456	150826_1	N	N[chr10:58652872[	1214.82	LOW	SVTYPE=BND;POS=58652456;STRANDS=+-:21;CIPOS=-24,23;CIEND=-25,23;CIPOS95=0,0;CIEND95=0,0;MATEID=150826_2;EVENT=150826;SU=21;PE=8;SR=13;ALG=PROD;AF=0.0005813;NSAMP=17;MSQ=61.44;RECLASSIFIED;AC=17;AN=29246;NFAM=17
chr10	58652872	150826_2	N	]chr10:58652456]N	1214.82	LOW	SVTYPE=BND;POS=58652456;STRANDS=+-:21;CIPOS=-25,23;CIEND=-24,23;CIPOS95=0,0;CIEND95=0,0;MATEID=150826_1;EVENT=150826;SECONDARY;SU=21;PE=8;SR=13;ALG=PROD;AF=0.0005813;NSAMP=17;MSQ=61.44;RECLASSIFIED;AC=17;AN=29246;NFAM=17
chr10	58681536	550444	N	<INV>	65.91	LOW	SVTYPE=INV;POS=58681536;SVLEN=1015;END=58682551;STRANDS=++:5,--:4;IMPRECISE;CIPOS=-10,54;CIEND=-10,40;CIPOS95=0,44;CIEND95=0,31;SU=9;PE=9;SR=0;ALG=PROD;AF=3.419e-05;NSAMP=1;MSQ=65.68;AC=1;AN=29246;NFAM=1
chr10	58681615	550445_1	N	N]chr10:58682716]	52.51	LOW	SVTYPE=BND;POS=58681615;STRANDS=++:5;IMPRECISE;CIPOS=-10,480;CIEND=-10,288;CIPOS95=-2,100;CIEND95=-3,79;MATEID=550445_2;EVENT=550445;SU=5;PE=5;SR=0;ALG=PROD;AF=0.0001026;NSAMP=3;MSQ=17.41;AC=3;AN=29246;NFAM=3
chr10	58682716	550445_2	N	N]chr10:58681615]	52.51	LOW	SVTYPE=BND;POS=58682716;STRANDS=++:5;IMPRECISE;CIPOS=-10,288;CIEND=-10,480;CIPOS95=-3,79;CIEND95=-2,100;MATEID=550445_1;EVENT=550445;SECONDARY;SU=5;PE=5;SR=0;ALG=PROD;AF=0.0001026;NSAMP=3;MSQ=17.41;AC=3;AN=29246;NFAM=3
chr10	58683009	550443_2	N	N]chr10:58534164]	80.52	LOW	SVTYPE=BND;POS=58683009;STRANDS=++:4;IMPRECISE;CIPOS=-10,462;CIEND=-9,516;CIPOS95=-1,149;CIEND95=0,182;MATEID=550443_1;EVENT=550443;SECONDARY;SU=4;PE=4;SR=0;ALG=PROD;AF=3.419e-05;NSAMP=1;MSQ=80.52;AC=1;AN=29246;NFAM=1
chr10	58683099	550442_2	N	[chr10:58524436[N	110.77	LOW	SVTYPE=BND;POS=58683099;STRANDS=--:8;IMPRECISE;CIPOS=-411,9;CIEND=-284,9;CIPOS95=-79,2;CIEND95=-85,2;MATEID=550442_1;EVENT=550442;SECONDARY;SU=8;PE=8;SR=0;ALG=PROD;AF=3.419e-05;NSAMP=1;MSQ=110.77;AC=1;AN=29246;NFAM=1
chr10	58686161	150827	N	<DEL>	1233.72	PASS	SVTYPE=DEL;POS=58686161;SVLEN=-1434;END=58687595;STRANDS=+-:45;IMPRECISE;CIPOS=-26,263;CIEND=-325,9;CIPOS95=-21,21;CIEND95=-46,9;SU=45;PE=45;SR=0;ALG=PROD;AF=0.0001026;NSAMP=3;MSQ=163.58;AC=3;AN=29246;NFAM=3
chr10	58695133	150828	N	<DEL>	656.45	PASS	SVTYPE=DEL;POS=58695133;SVLEN=-969;END=58696102;STRANDS=+-:28;CIPOS=-10,9;CIEND=-2,0;CIPOS95=0,0;CIEND95=0,0;SU=28;PE=14;SR=14;ALG=PROD;AF=3.419e-05;NSAMP=1;MSQ=656.45;AC=1;AN=29246;NFAM=1
chr10	58707986	150829_1	N	N[chr10:58708243[	237.98	LOW	SVTYPE=BND;POS=58707986;STRANDS=+-:9;CIPOS=-29,28;CIEND=-29,28;CIPOS95=0,0;CIEND95=0,0;MATEID=150829_2;EVENT=150829;SU=9;PE=0;SR=9;ALG=PROD;AF=0.0001368;NSAMP=4;MSQ=34.45;RECLASSIFIED;AC=4;AN=29246;NFAM=4
chr10	58708243	150829_2	N	]chr10:58707986]N	237.98	LOW	SVTYPE=BND;POS=58707986;STRANDS=+-:9;CIPOS=-29,28;CIEND=-29,28;CIPOS95=0,0;CIEND95=0,0;MATEID=150829_1;EVENT=150829;SECONDARY;SU=9;PE=0;SR=9;ALG=PROD;AF=0.0001368;NSAMP=4;MSQ=34.45;RECLASSIFIED;AC=4;AN=29246;NFAM=4
chr10	58716691	150830	N	<DEL>	271105	PASS	SVTYPE=DEL;POS=58716691;SVLEN=-335;END=58717026;STRANDS=+-:2093;CIPOS=0,0;CIEND=0,0;CIPOS95=0,0;CIEND95=0,0;SU=2093;PE=745;SR=1348;ALG=PROD;AF=0.02284;NSAMP=653;MSQ=352.19;MEDGQR=2.25;Q10GQR=1.92;AC=668;AN=29246;NFAM=634
chr10	58718743	83514_2	N	[chr5:88090585[N	209056	LOW	SVTYPE=BND;POS=58718743;STRANDS=--:21;CIPOS=-9,8;CIEND=-9,8;CIPOS95=0,0;CIEND95=0,0;MATEID=83514_1;EVENT=83514;SECONDARY;SU=21;PE=0;SR=21;ALG=PROD;AF=0.1254;NSAMP=3668;MSQ=33.48;AC=3668;AN=29246;NFAM=3516
chr10	58718751	19899_1	N	]chr15:31105453]N	160.33	LOW	SVTYPE=BND;POS=58718751;STRANDS=-+:5;CIPOS=-10,9;CIEND=-10,9;CIPOS95=0,0;CIEND95=0,0;MATEID=19899_2;EVENT=19899;SU=5;PE=0;SR=5;ALG=PROD;AF=0.000171;NSAMP=5;MSQ=13.91;AC=5;AN=29246;NFAM=5
chr10	58731164	463484_1	N	]chr10:76983325]N	678.84	LOW	SVTYPE=BND;POS=58731164;STRANDS=-+:61;CIPOS=-25,21;CIEND=-30,29;CIPOS95=0,0;CIEND95=0,0;MATEID=463484_2;EVENT=463484;SU=61;PE=39;SR=22;ALG=PROD;AF=0.0001026;NSAMP=3;MSQ=226.28;RECLASSIFIED;AC=3;AN=29246;NFAM=3
chr10	58731165	150831_1	N	N[chr10:76982725[	1348.39	PASS	SVTYPE=BND;POS=58731165;STRANDS=+-:64;CIPOS=-23,22;CIEND=-23,21;CIPOS95=0,0;CIEND95=0,0;MATEID=150831_2;EVENT=150831;SU=64;PE=37;SR=27;ALG=PROD;AF=0.0001026;NSAMP=3;MSQ=449.46;RECLASSIFIED;AC=3;AN=29246;NFAM=3
chr10	58732412	20481_1	N	[chr16:87193307[N	1955.36	LOW	SVTYPE=BND;POS=58732412;STRANDS=--:5;CIPOS=-10,9;CIEND=-10,9;CIPOS95=0,0;CIEND95=0,0;MATEID=20481_2;EVENT=20481;SU=5;PE=0;SR=5;ALG=PROD;AF=0.002872;NSAMP=81;MSQ=19.23;AC=84;AN=29246;NFAM=78
chr10	58732426	21109_1	N	[chr18:58478615[N	13724.1	LOW	SVTYPE=BND;POS=58732426;STRANDS=--:50;IMPRECISE;CIPOS=-9,6;CIEND=-9,3;CIPOS95=-1,1;CIEND95=0,0;MATEID=21109_2;EVENT=21109;SU=50;PE=0;SR=50;ALG=PROD;AF=0.00995;NSAMP=283;MSQ=41.87;AC=291;AN=29246;NFAM=277
chr10	58732441	19978_1	N	N[chr15:56589916[	314.09	LOW	SVTYPE=BND;POS=58732441;STRANDS=+-:4;IMPRECISE;CIPOS=-10,9;CIEND=-10,9;CIPOS95=-1,3;CIEND95=-3,3;MATEID=19978_2;EVENT=19978;SU=4;PE=3;SR=1;ALG=PROD;AF=0.0004445;NSAMP=13;MSQ=12.8;AC=13;AN=29246;NFAM=13
chr10	58732441	408_2	N	N[chr1:31832987[	522.84	LOW	SVTYPE=BND;POS=58732441;STRANDS=-+:5;IMPRECISE;CIPOS=-10,9;CIEND=-10,9;CIPOS95=-1,3;CIEND95=-3,3;MATEID=408_1;EVENT=408;SECONDARY;SU=5;PE=4;SR=1;ALG=PROD;AF=0.0009916;NSAMP=29;MSQ=13.47;AC=29;AN=29246;NFAM=29
chr10	58744528	150833	N	<DEL>	756.04	PASS	SVTYPE=DEL;POS=58744528;SVLEN=-7455;END=58751983;STRANDS=+-:33;CIPOS=-2,1;CIEND=-2,0;CIPOS95=0,0;CIEND95=0,0;SU=33;PE=17;SR=16;ALG=PROD;AF=3.419e-05;NSAMP=1;MSQ=755.39;AC=1;AN=29246;NFAM=1
chr10	58751665	150834	N	<DEL>	3180.39	PASS	SVTYPE=DEL;POS=58751665;SVLEN=-546;END=58752211;STRANDS=+-:92;CIPOS=-5,3;CIEND=-10,7;CIPOS95=0,0;CIEND95=0,0;SU=92;PE=48;SR=44;ALG=PROD;AF=0.0001368;NSAMP=4;MSQ=525.27;AC=4;AN=29246;NFAM=4
chr10	58756251	463485_1	N	]chr10:58758831]N	34576.9	PASS	SVTYPE=BND;POS=58756251;STRANDS=-+:3125;CIPOS=0,0;CIEND=0,0;CIPOS95=0,0;CIEND95=0,0;MATEID=463485_2;EVENT=463485;SU=3125;PE=1705;SR=1420;ALG=PROD;AF=0.002496;NSAMP=73;MSQ=254.68;RECLASSIFIED;AC=73;AN=29246;NFAM=69
chr10	58756496	150835	N	<DEL>	63676.7	PASS	SVTYPE=DEL;POS=58756496;SVLEN=-6425;END=58762921;STRANDS=+-:3213;CIPOS=0,0;CIEND=0,0;CIPOS95=0,0;CIEND95=0,0;SU=3213;PE=1615;SR=1598;ALG=PROD;AF=0.002496;NSAMP=73;MSQ=454.49;AC=73;AN=29246;NFAM=69
chr10	58758831	150836	N	<DEL>	11404.2	PASS	SVTYPE=DEL;POS=58758831;SVLEN=-4089;END=58762920;STRANDS=+-:360;IMPRECISE;CIPOS=-5,47;CIEND=-184,3;CIPOS95=-5,13;CIEND95=-14,3;SU=360;PE=360;SR=0;ALG=PROD;AF=0.001949;NSAMP=57;MSQ=84.15;AC=57;AN=29246;NFAM=55
chr10	58758831	463485_2	N	N[chr10:58756251[	34576.9	PASS	SVTYPE=BND;POS=58756251;STRANDS=-+:3125;CIPOS=0,0;CIEND=0,0;CIPOS95=0,0;CIEND95=0,0;MATEID=463485_1;EVENT=463485;SECONDARY;SU=3125;PE=1705;SR=1420;ALG=PROD;AF=0.002496;NSAMP=73;MSQ=254.68;RECLASSIFIED;AC=73;AN=29246;NFAM=69
chr10	58794196	60265_2	N	N[chr3:165671938[	9.25	LOW	SVTYPE=BND;POS=58794196;STRANDS=-+:6;IMPRECISE;CIPOS=-7,5;CIEND=-6,5;CIPOS95=0,0;CIEND95=0,1;MATEID=60265_1;EVENT=60265;SECONDARY;SU=6;PE=0;SR=6;ALG=PROD;AF=3.419e-05;NSAMP=1;MSQ=9.25;AC=1;AN=29246;NFAM=1
chr10	58824265	550446	N	<INV>	125.35	LOW	SVTYPE=INV;POS=58824265;SVLEN=148;END=58824413;STRANDS=++:2,--:2;IMPRECISE;CIPOS=-39,40;CIEND=-7,8;CIPOS95=-29,31;CIEND95=-3,5;SU=4;PE=4;SR=0;ALG=PROD;AF=0.000171;NSAMP=5;MSQ=18.11;AC=5;AN=29246;NFAM=5
chr10	58831529	22758_1	N	N]chrY:13703521]	2805.06	LOW	SVTYPE=BND;POS=58831529;STRANDS=++:4;CIPOS=-9,8;CIEND=-9,8;CIPOS95=0,0;CIEND95=0,0;MATEID=22758_2;EVENT=22758;SU=4;PE=0;SR=4;ALG=PROD;AF=0.003112;NSAMP=87;MSQ=31.4;AC=91;AN=29246;NFAM=87
chr10	58837992	150841_1	N	N[chr10:58838507[	2129.63	PASS	SVTYPE=BND;POS=58837992;STRANDS=+-:76;CIPOS=-22,20;CIEND=-23,21;CIPOS95=0,0;CIEND95=0,0;MATEID=150841_2;EVENT=150841;SU=76;PE=40;SR=36;ALG=PROD;AF=0.0001026;NSAMP=3;MSQ=240.76;RECLASSIFIED;AC=3;AN=29246;NFAM=3
chr10	58838507	150841_2	N	]chr10:58837992]N	2129.63	PASS	SVTYPE=BND;POS=58837992;STRANDS=+-:76;CIPOS=-23,21;CIEND=-22,20;CIPOS95=0,0;CIEND95=0,0;MATEID=150841_1;EVENT=150841;SECONDARY;SU=76;PE=40;SR=36;ALG=PROD;AF=0.0001026;NSAMP=3;MSQ=240.76;RECLASSIFIED;AC=3;AN=29246;NFAM=3
chr10	58854063	150842	N	<DEL>	563.59	PASS	SVTYPE=DEL;POS=58854063;SVLEN=-5169;END=58859232;STRANDS=+-:23;CIPOS=-10,1;CIEND=-4,3;CIPOS95=0,0;CIEND95=0,0;SU=23;PE=15;SR=8;ALG=PROD;AF=3.419e-05;NSAMP=1;MSQ=563.59;AC=1;AN=29246;NFAM=1
chr10	58855822	150844	N	<DEL>	213.28	PASS	SVTYPE=DEL;POS=58855822;SVLEN=-164;END=58855986;STRANDS=+-:8;CIPOS=-10,9;CIEND=-10,9;CIPOS95=0,0;CIEND95=0,0;SU=8;PE=0;SR=8;ALG=PROD;AF=3.419e-05;NSAMP=1;MSQ=212.72;AC=1;AN=29246;NFAM=1
chr10	58861198	150846_1	N	N[chr10:58867073[	7376.77	LOW	SVTYPE=BND;POS=58861198;STRANDS=+-:514;IMPRECISE;CIPOS=-194,618;CIEND=-757,56;CIPOS95=-59,59;CIEND95=-122,56;MATEID=150846_2;EVENT=150846;SU=514;PE=514;SR=0;ALG=SUM;AF=0.004274;NSAMP=125;MSQ=34.24;RECLASSIFIED;AC=125;AN=29246;NFAM=125
chr10	58861288	463486_1	N	]chr10:58867268]N	2732.98	LOW	SVTYPE=BND;POS=58861288;STRANDS=-+:318;IMPRECISE;CIPOS=-178,14;CIEND=-10,391;CIPOS95=-3,3;CIEND95=-10,22;MATEID=463486_2;EVENT=463486;SU=318;PE=318;SR=0;ALG=PROD;AF=0.003522;NSAMP=103;MSQ=20.64;RECLASSIFIED;AC=103;AN=29246;NFAM=103
chr10	58863088	550331_2	N	N]chr10:54170509]	7149.91	LOW	SVTYPE=BND;POS=58863088;STRANDS=++:515;IMPRECISE;CIPOS=-28,231;CIEND=-12,216;CIPOS95=-6,6;CIEND95=-2,2;MATEID=550331_1;EVENT=550331;SECONDARY;SU=515;PE=515;SR=0;ALG=PROD;AF=0.005368;NSAMP=157;MSQ=42.86;AC=157;AN=29246;NFAM=153
chr10	58863182	550332_2	N	[chr10:54170646[N	573.14	LOW	SVTYPE=BND;POS=58863182;STRANDS=--:13;IMPRECISE;CIPOS=-758,29;CIEND=-1057,49;CIPOS95=-472,29;CIEND95=-460,49;MATEID=550332_1;EVENT=550332;SECONDARY;SU=13;PE=13;SR=0;ALG=SUM;AF=0.0006839;NSAMP=20;MSQ=24.13;AC=20;AN=29246;NFAM=20
chr10	58863926	550329_2	N	[chr10:54169514[N	89.62	LOW	SVTYPE=BND;POS=58863926;STRANDS=--:9;IMPRECISE;CIPOS=-425,29;CIEND=-456,29;CIPOS95=-94,29;CIEND95=-105,29;MATEID=550329_1;EVENT=550329;SECONDARY;SU=9;PE=9;SR=0;ALG=PROD;AF=6.839e-05;NSAMP=2;MSQ=44.8;AC=2;AN=29246;NFAM=1
chr10	58864298	150189_2	N	]chr10:52037103]N	65.75	LOW	SVTYPE=BND;POS=52037103;STRANDS=+-:7;IMPRECISE;CIPOS=-420,9;CIEND=-10,508;CIPOS95=-69,3;CIEND95=-2,109;MATEID=150189_1;EVENT=150189;SECONDARY;SU=7;PE=7;SR=0;ALG=PROD;AF=3.419e-05;NSAMP=1;MSQ=65.75;RECLASSIFIED;AC=1;AN=29246;NFAM=1
chr10	58864387	550330_2	N	N]chr10:54169163]	83.47	LOW	SVTYPE=BND;POS=58864387;STRANDS=++:10;IMPRECISE;CIPOS=-278,426;CIEND=-30,631;CIPOS95=-238,238;CIEND95=-30,296;MATEID=550330_1;EVENT=550330;SECONDARY;SU=10;PE=10;SR=0;ALG=PROD;AF=6.839e-05;NSAMP=2;MSQ=41.73;AC=2;AN=29246;NFAM=2
chr10	58867073	150846_2	N	]chr10:58861198]N	7376.77	LOW	SVTYPE=BND;POS=58861198;STRANDS=+-:514;IMPRECISE;CIPOS=-757,56;CIEND=-194,618;CIPOS95=-122,56;CIEND95=-59,59;MATEID=150846_1;EVENT=150846;SECONDARY;SU=514;PE=514;SR=0;ALG=SUM;AF=0.004274;NSAMP=125;MSQ=34.24;RECLASSIFIED;AC=125;AN=29246;NFAM=125
chr10	58867268	463486_2	N	N[chr10:58861288[	2732.98	LOW	SVTYPE=BND;POS=58861288;STRANDS=-+:318;IMPRECISE;CIPOS=-10,391;CIEND=-178,14;CIPOS95=-10,22;CIEND95=-3,3;MATEID=463486_1;EVENT=463486;SECONDARY;SU=318;PE=318;SR=0;ALG=PROD;AF=0.003522;NSAMP=103;MSQ=20.64;RECLASSIFIED;AC=103;AN=29246;NFAM=103
chr10	58916652	150847	N	<DEL>	2376.37	PASS	SVTYPE=DEL;POS=58916652;SVLEN=-1742;END=58918394;STRANDS=+-:106;CIPOS=-44,44;CIEND=-45,43;CIPOS95=0,0;CIEND95=0,0;SU=106;PE=79;SR=27;ALG=PROD;AF=6.839e-05;NSAMP=2;MSQ=483.93;AC=2;AN=29246;NFAM=2
chr10	58917499	150848	N	<DEL>	512.62	PASS	SVTYPE=DEL;POS=58917499;SVLEN=-5183;END=58922682;STRANDS=+-:19;CIPOS=-4,3;CIEND=-4,2;CIPOS95=0,0;CIEND95=0,0;SU=19;PE=11;SR=8;ALG=PROD;AF=3.419e-05;NSAMP=1;MSQ=512.61;AC=1;AN=29246;NFAM=1
chr10	58928185	550447_1	N	[chr10:58928913[N	23	LOW	SVTYPE=BND;POS=58928185;STRANDS=--:5;IMPRECISE;CIPOS=-423,9;CIEND=-386,9;CIPOS95=-87,2;CIEND95=-90,2;MATEID=550447_2;EVENT=550447;SU=5;PE=5;SR=0;ALG=PROD;AF=6.839e-05;NSAMP=2;MSQ=11.25;AC=2;AN=29246;NFAM=2
chr10	58928913	550447_2	N	[chr10:58928185[N	23	LOW	SVTYPE=BND;POS=58928913;STRANDS=--:5;IMPRECISE;CIPOS=-386,9;CIEND=-423,9;CIPOS95=-90,2;CIEND95=-87,2;MATEID=550447_1;EVENT=550447;SECONDARY;SU=5;PE=5;SR=0;ALG=PROD;AF=6.839e-05;NSAMP=2;MSQ=11.25;AC=2;AN=29246;NFAM=2
chr10	58935558	150849_1	N	N[chr10:58935952[	3271.55	LOW	SVTYPE=BND;POS=58935558;STRANDS=+-:96;CIPOS=-3,2;CIEND=-6,8;CIPOS95=0,0;CIEND95=0,0;MATEID=150849_2;EVENT=150849;SU=96;PE=28;SR=68;ALG=PROD;AF=0.0003077;NSAMP=9;MSQ=151.25;RECLASSIFIED;AC=9;AN=29246;NFAM=9
chr10	58935952	150849_2	N	]chr10:58935558]N	3271.55	LOW	SVTYPE=BND;POS=58935558;STRANDS=+-:96;CIPOS=-6,8;CIEND=-3,2;CIPOS95=0,0;CIEND95=0,0;MATEID=150849_1;EVENT=150849;SECONDARY;SU=96;PE=28;SR=68;ALG=PROD;AF=0.0003077;NSAMP=9;MSQ=151.25;RECLASSIFIED;AC=9;AN=29246;NFAM=9
chr10	58962340	550450_1	N	N]chr10:58963976]	344.28	PASS	SVTYPE=BND;POS=58962340;STRANDS=++:24;CIPOS=-3,3;CIEND=-4,3;CIPOS95=0,0;CIEND95=0,0;MATEID=550450_2;EVENT=550450;SU=24;PE=16;SR=8;ALG=PROD;AF=3.419e-05;NSAMP=1;MSQ=344.28;AC=1;AN=29246;NFAM=1
chr10	58962352	550449_1	N	[chr10:58963683[N	308.4	PASS	SVTYPE=BND;POS=58962352;STRANDS=--:21;CIPOS=-5,1;CIEND=-10,9;CIPOS95=0,0;CIEND95=0,0;MATEID=550449_2;EVENT=550449;SU=21;PE=14;SR=7;ALG=PROD;AF=3.419e-05;NSAMP=1;MSQ=308.4;AC=1;AN=29246;NFAM=1
chr10	58963683	550449_2	N	[chr10:58962352[N	308.4	PASS	SVTYPE=BND;POS=58963683;STRANDS=--:21;CIPOS=-10,9;CIEND=-5,1;CIPOS95=0,0;CIEND95=0,0;MATEID=550449_1;EVENT=550449;SECONDARY;SU=21;PE=14;SR=7;ALG=PROD;AF=3.419e-05;NSAMP=1;MSQ=308.4;AC=1;AN=29246;NFAM=1
chr10	58963976	550450_2	N	N]chr10:58962340]	344.28	PASS	SVTYPE=BND;POS=58963976;STRANDS=++:24;CIPOS=-4,3;CIEND=-3,3;CIPOS95=0,0;CIEND95=0,0;MATEID=550450_1;EVENT=550450;SECONDARY;SU=24;PE=16;SR=8;ALG=PROD;AF=3.419e-05;NSAMP=1;MSQ=344.28;AC=1;AN=29246;NFAM=1
chr10	58997288	463487	N	<DUP>	36.33	PASS	SVTYPE=DUP;POS=58997288;SVLEN=357;END=58997645;STRANDS=-+:8;CIPOS=-10,9;CIEND=-5,4;CIPOS95=0,0;CIEND95=0,0;SU=8;PE=1;SR=7;ALG=PROD;AF=3.419e-05;NSAMP=1;MSQ=33.7;AC=1;AN=29246;NFAM=1
chr10	59003604	19088_1	N	]chr12:90992990]N	527.32	PASS	SVTYPE=BND;POS=59003604;STRANDS=-+:29;CIPOS=-50,49;CIEND=-42,41;CIPOS95=0,0;CIEND95=0,0;MATEID=19088_2;EVENT=19088;SU=29;PE=17;SR=12;ALG=PROD;AF=3.419e-05;NSAMP=1;MSQ=527.32;AC=1;AN=29246;NFAM=1
chr10	59004207	19089_1	N	N[chr12:90992987[	200.76	LOW	SVTYPE=BND;POS=59004207;STRANDS=+-:21;CIPOS=-50,49;CIEND=-50,49;CIPOS95=0,0;CIEND95=0,0;MATEID=19089_2;EVENT=19089;SU=21;PE=11;SR=10;ALG=PROD;AF=3.419e-05;NSAMP=1;MSQ=200.76;AC=1;AN=29246;NFAM=1
chr10	59014882	150850_1	N	N[chr10:59014940[	281.79	PASS	SVTYPE=BND;POS=59014882;STRANDS=+-:10;CIPOS=-10,9;CIEND=-10,9;CIPOS95=0,0;CIEND95=0,0;MATEID=150850_2;EVENT=150850;SU=10;PE=0;SR=10;ALG=PROD;AF=3.419e-05;NSAMP=1;MSQ=281.79;RECLASSIFIED;AC=1;AN=29246;NFAM=1
chr10	59014940	150850_2	N	]chr10:59014882]N	281.79	PASS	SVTYPE=BND;POS=59014882;STRANDS=+-:10;CIPOS=-10,9;CIEND=-10,9;CIPOS95=0,0;CIEND95=0,0;MATEID=150850_1;EVENT=150850;SECONDARY;SU=10;PE=0;SR=10;ALG=PROD;AF=3.419e-05;NSAMP=1;MSQ=281.79;RECLASSIFIED;AC=1;AN=29246;NFAM=1
chr10	59027733	72766_2	N	N]chr4:138552083]	5968.45	LOW	SVTYPE=BND;POS=59027733;STRANDS=++:103;CIPOS=-8,7;CIEND=-6,8;CIPOS95=0,0;CIEND95=0,0;MATEID=72766_1;EVENT=72766;SECONDARY;SU=103;PE=52;SR=51;ALG=PROD;AF=0.003043;NSAMP=89;MSQ=48.31;AC=89;AN=29246;NFAM=88
chr10	59033049	463488	N	<DUP>	1102.64	PASS	SVTYPE=DUP;POS=59033049;SVLEN=11959;END=59045008;STRANDS=-+:93;CIPOS=-23,20;CIEND=-23,22;CIPOS95=0,0;CIEND95=0,0;SU=93;PE=56;SR=37;ALG=PROD;AF=3.419e-05;NSAMP=1;MSQ=320.78;AC=1;AN=29246;NFAM=1
chr10	59033346	150851	N	<DEL>	243.32	PASS	SVTYPE=DEL;POS=59033346;SVLEN=-651;END=59033997;STRANDS=+-:14;CIPOS=-10,9;CIEND=-10,9;CIPOS95=0,0;CIEND95=0,0;SU=14;PE=7;SR=7;ALG=PROD;AF=3.419e-05;NSAMP=1;MSQ=242.65;AC=1;AN=29246;NFAM=1
chr10	59034005	150852	N	<DEL>	740.36	PASS	SVTYPE=DEL;POS=59034005;SVLEN=-4039;END=59038044;STRANDS=+-:25;CIPOS=-4,3;CIEND=-4,1;CIPOS95=0,0;CIEND95=0,0;SU=25;PE=16;SR=9;ALG=PROD;AF=3.419e-05;NSAMP=1;MSQ=740.36;AC=1;AN=29246;NFAM=1
chr10	59037557	150853	N	<DEL>	242.72	PASS	SVTYPE=DEL;POS=59037557;SVLEN=-1621;END=59039178;STRANDS=+-:8;IMPRECISE;CIPOS=-9,9;CIEND=-10,9;CIPOS95=-1,3;CIEND95=-3,1;SU=8;PE=7;SR=1;ALG=PROD;AF=3.419e-05;NSAMP=1;MSQ=242.72;AC=1;AN=29246;NFAM=1
chr10	59041978	150854	N	<DEL>	3021.44	PASS	SVTYPE=DEL;POS=59041978;SVLEN=-1568;END=59043546;STRANDS=+-:97;CIPOS=-10,9;CIEND=-10,9;CIPOS95=0,0;CIEND95=0,0;SU=97;PE=85;SR=12;ALG=PROD;AF=3.419e-05;NSAMP=1;MSQ=533.59;AC=1;AN=29246;NFAM=1
chr10	59067297	150855_1	N	N[chr10:59067607[	634.11	LOW	SVTYPE=BND;POS=59067297;STRANDS=+-:13;CIPOS=-10,9;CIEND=-10,9;CIPOS95=0,0;CIEND95=0,0;MATEID=150855_2;EVENT=150855;SU=13;PE=0;SR=13;ALG=PROD;AF=0.0003077;NSAMP=9;MSQ=16.31;RECLASSIFIED;AC=9;AN=29246;NFAM=9
chr10	59067607	150855_2	N	]chr10:59067297]N	634.11	LOW	SVTYPE=BND;POS=59067297;STRANDS=+-:13;CIPOS=-10,9;CIEND=-10,9;CIPOS95=0,0;CIEND95=0,0;MATEID=150855_1;EVENT=150855;SECONDARY;SU=13;PE=0;SR=13;ALG=PROD;AF=0.0003077;NSAMP=9;MSQ=16.31;RECLASSIFIED;AC=9;AN=29246;NFAM=9
chr10	59070680	19080_1	N	]chr12:86635682]N	55.84	LOW	SVTYPE=BND;POS=59070680;STRANDS=-+:4;IMPRECISE;CIPOS=-10,7;CIEND=-9,8;CIPOS95=-2,0;CIEND95=0,0;MATEID=19080_2;EVENT=19080;SU=4;PE=0;SR=4;ALG=PROD;AF=3.419e-05;NSAMP=1;MSQ=53.92;AC=1;AN=29246;NFAM=1
chr10	59070704	101172_2	N	N[chr7:12221088[	46.54	LOW	SVTYPE=BND;POS=59070704;STRANDS=-+:4;CIPOS=-9,8;CIEND=-9,8;CIPOS95=0,0;CIEND95=0,0;MATEID=101172_1;EVENT=101172;SECONDARY;SU=4;PE=0;SR=4;ALG=PROD;AF=0.0001026;NSAMP=3;MSQ=15.19;AC=3;AN=29246;NFAM=3
chr10	59070715	73032_2	N	N[chr4:41369940[	54098.6	LOW	SVTYPE=BND;POS=59070715;STRANDS=-+:40;CIPOS=-9,8;CIEND=-9,8;CIPOS95=0,0;CIEND95=0,0;MATEID=73032_1;EVENT=73032;SECONDARY;SU=40;PE=0;SR=40;ALG=PROD;AF=0.03453;NSAMP=1010;MSQ=33.45;AC=1010;AN=29246;NFAM=1000
chr10	59072066	150856	N	<DEL>	200.7	PASS	SVTYPE=DEL;POS=59072066;SVLEN=-1102;END=59073168;STRANDS=+-:12;CIPOS=-10,7;CIEND=-4,3;CIPOS95=0,0;CIEND95=0,0;SU=12;PE=3;SR=9;ALG=PROD;AF=3.419e-05;NSAMP=1;MSQ=200.7;AC=1;AN=29246;NFAM=1
chr10	59093994	92640_2	N	[chr6:32680840[N	553.42	LOW	SVTYPE=BND;POS=59093994;STRANDS=--:79;IMPRECISE;CIPOS=-393,9;CIEND=-41,5;CIPOS95=-48,9;CIEND95=-3,3;MATEID=92640_1;EVENT=92640;SECONDARY;SU=79;PE=79;SR=0;ALG=PROD;AF=0.0005129;NSAMP=15;MSQ=26.75;RETAINED;AC=15;AN=29246;NFAM=15
chr10	59094150	92112_2	N	N]chr6:32680886]	1349.7	LOW	SVTYPE=BND;POS=59094150;STRANDS=++:230;IMPRECISE;CIPOS=-31,365;CIEND=-30,211;CIPOS95=-21,21;CIEND95=-4,4;MATEID=92112_1;EVENT=92112;SECONDARY;SU=230;PE=230;SR=0;ALG=PROD;AF=0.0007864;NSAMP=23;MSQ=28.31;AC=23;AN=29246;NFAM=23
chr10	59104340	150857_1	N	N[chr10:59104404[	1328.08	PASS	SVTYPE=BND;POS=59104340;STRANDS=+-:43;CIPOS=-24,23;CIEND=-24,23;CIPOS95=0,0;CIEND95=0,0;MATEID=150857_2;EVENT=150857;SU=43;PE=0;SR=43;ALG=PROD;AF=0.0001026;NSAMP=3;MSQ=442.67;RECLASSIFIED;AC=3;AN=29246;NFAM=3
chr10	59104404	150857_2	N	]chr10:59104340]N	1328.08	PASS	SVTYPE=BND;POS=59104340;STRANDS=+-:43;CIPOS=-24,23;CIEND=-24,23;CIPOS95=0,0;CIEND95=0,0;MATEID=150857_1;EVENT=150857;SECONDARY;SU=43;PE=0;SR=43;ALG=PROD;AF=0.0001026;NSAMP=3;MSQ=442.67;RECLASSIFIED;AC=3;AN=29246;NFAM=3
chr10	59104618	758_2	N	[chr1:4543682[N	3299.07	LOW	SVTYPE=BND;POS=59104618;STRANDS=--:61;CIPOS=-6,6;CIEND=-6,7;CIPOS95=0,0;CIEND95=0,0;MATEID=758_1;EVENT=758;SECONDARY;SU=61;PE=0;SR=61;ALG=PROD;AF=0.004103;NSAMP=120;MSQ=20.29;AC=120;AN=29246;NFAM=120
chr10	59118814	550451	N	<INV>	57.49	LOW	SVTYPE=INV;POS=59118814;SVLEN=1022;END=59119836;STRANDS=++:3,--:2;IMPRECISE;CIPOS=-10,9;CIEND=-10,8;CIPOS95=-3,3;CIEND95=-3,1;SU=5;PE=4;SR=1;ALG=PROD;AF=3.419e-05;NSAMP=1;MSQ=53.92;AC=1;AN=29246;NFAM=1
chr10	59122244	114474_2	N	N[chr9:90124014[	77.99	LOW	SVTYPE=BND;POS=59122244;STRANDS=-+:4;IMPRECISE;CIPOS=-10,470;CIEND=-723,7;CIPOS95=-2,113;CIEND95=-180,0;MATEID=114474_1;EVENT=114474;SECONDARY;SU=4;PE=4;SR=0;ALG=PROD;AF=0.000171;NSAMP=5;MSQ=12.17;AC=5;AN=29246;NFAM=4
chr10	59128614	150858_1	N	N[chr10:59129200[	864.61	PASS	SVTYPE=BND;POS=59128614;STRANDS=+-:33;CIPOS=-10,9;CIEND=-10,9;CIPOS95=0,0;CIEND95=0,0;MATEID=150858_2;EVENT=150858;SU=33;PE=17;SR=16;ALG=PROD;AF=3.419e-05;NSAMP=1;MSQ=842.5;RECLASSIFIED;AC=1;AN=29246;NFAM=1
chr10	59129200	150858_2	N	]chr10:59128614]N	864.61	PASS	SVTYPE=BND;POS=59128614;STRANDS=+-:33;CIPOS=-10,9;CIEND=-10,9;CIPOS95=0,0;CIEND95=0,0;MATEID=150858_1;EVENT=150858;SECONDARY;SU=33;PE=17;SR=16;ALG=PROD;AF=3.419e-05;NSAMP=1;MSQ=842.5;RECLASSIFIED;AC=1;AN=29246;NFAM=1
chr10	59142647	101367_2	N	[chr7:82159832[N	5.19598e+06	PASS	SVTYPE=BND;POS=59142647;STRANDS=--:271127;CIPOS=0,1;CIEND=-1,0;CIPOS95=0,0;CIEND95=0,0;MATEID=101367_1;EVENT=101367;SECONDARY;SU=271127;PE=270759;SR=368;AF=0.3042;NSAMP=8886;MSQ=333.71;AC=8895;AN=29240;NFAM=8303
chr10	59143170	100916_2	N	N]chr7:82159848]	5.54414e+06	PASS	SVTYPE=BND;POS=59143170;STRANDS=++:411522,--:4;CIPOS=0,0;CIEND=0,0;CIPOS95=0,0;CIEND95=0,0;MATEID=100916_1;EVENT=100916;SECONDARY;SU=411526;PE=243553;SR=167973;AF=0.2997;NSAMP=8761;MSQ=366.33;AC=8764;AN=29240;NFAM=8186
chr10	59147166	150859	N	<DEL>	71.34	PASS	SVTYPE=DEL;POS=59147166;SVLEN=-3945;END=59151111;STRANDS=+-:6;IMPRECISE;CIPOS=-10,9;CIEND=-10,6;CIPOS95=-1,1;CIEND95=-1,0;SU=6;PE=4;SR=2;ALG=PROD;AF=3.419e-05;NSAMP=1;MSQ=65.75;AC=1;AN=29246;NFAM=1
chr10	59155405	150860	N	<DEL>	919.95	PASS	SVTYPE=DEL;POS=59155405;SVLEN=-87;END=59155492;STRANDS=+-:23;CIPOS=-9,8;CIEND=-9,8;CIPOS95=0,0;CIEND95=0,0;SU=23;PE=0;SR=23;ALG=PROD;AF=0.000171;NSAMP=5;MSQ=183.96;AC=5;AN=29246;NFAM=5
chr10	59169329	550452_1	N	[chr10:59169405[N	155.66	LOW	SVTYPE=BND;POS=59169329;STRANDS=--:4;CIPOS=-9,8;CIEND=-2,8;CIPOS95=0,0;CIEND95=0,0;MATEID=550452_2;EVENT=550452;SU=4;PE=0;SR=4;ALG=PROD;AF=0.0002393;NSAMP=5;MSQ=25.2;AC=7;AN=29246;NFAM=5
chr10	59169405	550452_2	N	[chr10:59169329[N	155.66	LOW	SVTYPE=BND;POS=59169405;STRANDS=--:4;CIPOS=-2,8;CIEND=-9,8;CIPOS95=0,0;CIEND95=0,0;MATEID=550452_1;EVENT=550452;SECONDARY;SU=4;PE=0;SR=4;ALG=PROD;AF=0.0002393;NSAMP=5;MSQ=25.2;AC=7;AN=29246;NFAM=5
chr10	59183310	150861	N	<DEL>	332.07	PASS	SVTYPE=DEL;POS=59183310;SVLEN=-87;END=59183397;STRANDS=+-:12;CIPOS=-10,9;CIEND=-10,9;CIPOS95=0,0;CIEND95=0,0;SU=12;PE=0;SR=12;ALG=PROD;AF=3.419e-05;NSAMP=1;MSQ=326.69;AC=1;AN=29246;NFAM=1
chr10	59185186	42206_2	N	[chr2:76841097[N	2098.72	LOW	SVTYPE=BND;POS=59185186;STRANDS=--:16;IMPRECISE;CIPOS=-575,17;CIEND=-624,9;CIPOS95=-119,17;CIEND95=-135,9;MATEID=42206_1;EVENT=42206;SECONDARY;SU=16;PE=16;SR=0;ALG=PROD;AF=0.002223;NSAMP=65;MSQ=24.35;AC=65;AN=29246;NFAM=65
chr10	59185404	21859_1	N	N[chr21:26792632[	2581.93	LOW	SVTYPE=BND;POS=59185404;STRANDS=+-:230;IMPRECISE;CIPOS=-14,351;CIEND=-183,14;CIPOS95=-14,16;CIEND95=-3,3;MATEID=21859_2;EVENT=21859;SU=230;PE=230;SR=0;ALG=PROD;AF=0.002188;NSAMP=64;MSQ=35.32;AC=64;AN=29246;NFAM=64
chr10	59185405	19413_1	N	N]chr13:76443859]	211.89	LOW	SVTYPE=BND;POS=59185405;STRANDS=++:10;IMPRECISE;CIPOS=-30,574;CIEND=-30,549;CIPOS95=-30,153;CIEND95=-30,135;MATEID=19413_2;EVENT=19413;SU=10;PE=10;SR=0;ALG=PROD;AF=0.0002052;NSAMP=6;MSQ=28.59;AC=6;AN=29246;NFAM=6
chr10	59185406	21122_1	N	N[chr18:60958463[	53.94	LOW	SVTYPE=BND;POS=59185406;STRANDS=+-:4;IMPRECISE;CIPOS=-10,673;CIEND=-534,9;CIPOS95=-1,169;CIEND95=-145,2;MATEID=21122_2;EVENT=21122;SU=4;PE=4;SR=0;ALG=PROD;AF=0.0001368;NSAMP=4;MSQ=12.81;AC=4;AN=29246;NFAM=4
chr10	59185412	41468_2	N	N]chr2:76840910]	4957.62	LOW	SVTYPE=BND;POS=59185412;STRANDS=++:611;IMPRECISE;CIPOS=-10,284;CIEND=-10,119;CIPOS95=-10,18;CIEND95=-3,3;MATEID=41468_1;EVENT=41468;SECONDARY;SU=611;PE=611;SR=0;ALG=PROD;AF=0.002941;NSAMP=86;MSQ=28.72;AC=86;AN=29246;NFAM=86
chr10	59186652	108988_2	N	N[chr8:104960376[	45.85	LOW	SVTYPE=BND;POS=59186652;STRANDS=-+:8;IMPRECISE;CIPOS=-30,473;CIEND=-376,29;CIPOS95=-30,137;CIEND95=-77,29;MATEID=108988_1;EVENT=108988;SECONDARY;SU=8;PE=8;SR=0;ALG=PROD;AF=0.0001026;NSAMP=3;MSQ=10.67;AC=3;AN=29246;NFAM=3
chr10	59187623	463489_1	N	]chr10:59200809]N	212.14	LOW	SVTYPE=BND;POS=59187623;STRANDS=-+:30;IMPRECISE;CIPOS=-406,29;CIEND=-30,266;CIPOS95=-63,29;CIEND95=-18,18;MATEID=463489_2;EVENT=463489;SU=30;PE=30;SR=0;ALG=PROD;AF=0.0001026;NSAMP=3;MSQ=70.71;RECLASSIFIED;AC=3;AN=29246;NFAM=3
chr10	59200809	463489_2	N	N[chr10:59187623[	212.14	LOW	SVTYPE=BND;POS=59187623;STRANDS=-+:30;IMPRECISE;CIPOS=-30,266;CIEND=-406,29;CIPOS95=-18,18;CIEND95=-63,29;MATEID=463489_1;EVENT=463489;SECONDARY;SU=30;PE=30;SR=0;ALG=PROD;AF=0.0001026;NSAMP=3;MSQ=70.71;RECLASSIFIED;AC=3;AN=29246;NFAM=3
chr10	59207893	20439_1	N	]chr16:79240501]N	1271.29	LOW	SVTYPE=BND;POS=59207893;STRANDS=-+:32;CIPOS=-8,8;CIEND=-9,7;CIPOS95=0,0;CIEND95=0,0;MATEID=20439_2;EVENT=20439;SU=32;PE=0;SR=32;ALG=PROD;AF=0.002188;NSAMP=64;MSQ=16.95;AC=64;AN=29246;NFAM=64
chr10	59225143	21423_1	N	[chr19:38923226[N	1.82705e+06	LOW	SVTYPE=BND;POS=59225143;STRANDS=--:10886;IMPRECISE;CIPOS=-35,1;CIEND=-111,1;CIPOS95=0,0;CIEND95=-3,1;MATEID=21423_2;EVENT=21423;SU=10886;PE=10886;SR=0;ALG=PROD;AF=0.3115;NSAMP=9059;MSQ=112.37;AC=9110;AN=29246;NFAM=8373
chr10	59225161	21424_1	N	N]chr19:38923436]	326110	LOW	SVTYPE=BND;POS=59225161;STRANDS=++:21833;IMPRECISE;CIPOS=-1,44;CIEND=-11,72;CIPOS95=0,0;CIEND95=-1,1;MATEID=21424_2;EVENT=21424;SU=21833;PE=21833;SR=0;ALG=PROD;AF=0.1077;NSAMP=3150;MSQ=47.23;AC=3150;AN=29246;NFAM=2906
chr10	59225161	409_2	N	N[chr1:20558845[	676895	LOW	SVTYPE=BND;POS=59225161;STRANDS=-+:4;CIPOS=-9,8;CIEND=-9,8;CIPOS95=0,0;CIEND95=0,0;MATEID=409_1;EVENT=409;SECONDARY;SU=4;PE=0;SR=4;ALG=PROD;AF=0.2194;NSAMP=6417;MSQ=57.93;AC=6417;AN=29246;NFAM=5947
chr10	59225161	92065_2	N	N]chr6:4050325]	1.79405e+06	LOW	SVTYPE=BND;POS=59225161;STRANDS=++:4;IMPRECISE;CIPOS=-10,9;CIEND=-9,9;CIPOS95=-1,1;CIEND95=-1,1;MATEID=92065_1;EVENT=92065;SECONDARY;SU=4;PE=2;SR=2;ALG=PROD;AF=0.5819;NSAMP=10377;MSQ=97.98;AC=17019;AN=29246;NFAM=9593
chr10	59227976	19194_1	N	[chr12:116893646[N	36764.4	LOW	SVTYPE=BND;POS=59227976;STRANDS=--:182,++:33;IMPRECISE;CIPOS=-50,59;CIEND=-50,91;CIPOS95=-11,11;CIEND95=-43,43;MATEID=19194_2;EVENT=19194;SU=215;PE=0;SR=215;ALG=SUM;AF=0.02489;NSAMP=728;MSQ=35.33;AC=728;AN=29246;NFAM=717
chr10	59227987	59866_2	N	N]chr3:2400453]	18781.1	LOW	SVTYPE=BND;POS=59227987;STRANDS=++:5;CIPOS=-10,9;CIEND=-10,9;CIPOS95=0,0;CIEND95=0,0;MATEID=59866_1;EVENT=59866;SECONDARY;SU=5;PE=0;SR=5;ALG=PROD;AF=0.01563;NSAMP=457;MSQ=27.86;AC=457;AN=29246;NFAM=451
chr10	59227987	60266_2	N	N[chr3:170694699[	71264	LOW	SVTYPE=BND;POS=59227987;STRANDS=-+:12;CIPOS=-29,28;CIEND=-29,28;CIPOS95=0,0;CIEND95=0,0;MATEID=60266_1;EVENT=60266;SECONDARY;SU=12;PE=0;SR=12;ALG=PROD;AF=0.04869;NSAMP=1410;MSQ=34.21;AC=1424;AN=29246;NFAM=1384
chr10	59229827	150864_1	N	N[chr10:59230112[	1196.29	LOW	SVTYPE=BND;POS=59229827;STRANDS=+-:39;CIPOS=-25,24;CIEND=-26,29;CIPOS95=0,0;CIEND95=0,0;MATEID=150864_2;EVENT=150864;SU=39;PE=0;SR=39;ALG=PROD;AF=0.000171;NSAMP=5;MSQ=183.98;RECLASSIFIED;AC=5;AN=29246;NFAM=5
chr10	59230112	150864_2	N	]chr10:59229827]N	1196.29	LOW	SVTYPE=BND;POS=59229827;STRANDS=+-:39;CIPOS=-26,29;CIEND=-25,24;CIPOS95=0,0;CIEND95=0,0;MATEID=150864_1;EVENT=150864;SECONDARY;SU=39;PE=0;SR=39;ALG=PROD;AF=0.000171;NSAMP=5;MSQ=183.98;RECLASSIFIED;AC=5;AN=29246;NFAM=5
chr10	59254253	150867	N	<DEL>	225.92	PASS	SVTYPE=DEL;POS=59254253;SVLEN=-79;END=59254332;STRANDS=+-:10;CIPOS=-26,25;CIEND=-26,25;CIPOS95=0,0;CIEND95=0,0;SU=10;PE=0;SR=10;ALG=PROD;AF=3.419e-05;NSAMP=1;MSQ=62.81;AC=1;AN=29246;NFAM=1
chr10	59254265	150868_1	N	N[chr10:59255981[	31247.3	PASS	SVTYPE=BND;POS=59254265;STRANDS=+-:1507;CIPOS=-1,0;CIEND=0,0;CIPOS95=0,0;CIEND95=0,0;MATEID=150868_2;EVENT=150868;SU=1507;PE=879;SR=628;ALG=PROD;AF=0.0008206;NSAMP=24;MSQ=511.54;RECLASSIFIED;AC=24;AN=29246;NFAM=24
chr10	59254269	463491_1	N	]chr10:59256323]N	17119.4	PASS	SVTYPE=BND;POS=59254269;STRANDS=-+:1563;CIPOS=0,0;CIEND=-1,0;CIPOS95=0,0;CIEND95=0,0;MATEID=463491_2;EVENT=463491;SU=1563;PE=920;SR=643;ALG=PROD;AF=0.0008206;NSAMP=24;MSQ=300.16;RECLASSIFIED;AC=24;AN=29246;NFAM=24
chr10	59255981	150868_2	N	]chr10:59254265]N	31247.3	PASS	SVTYPE=BND;POS=59254265;STRANDS=+-:1507;CIPOS=0,0;CIEND=-1,0;CIPOS95=0,0;CIEND95=0,0;MATEID=150868_1;EVENT=150868;SECONDARY;SU=1507;PE=879;SR=628;ALG=PROD;AF=0.0008206;NSAMP=24;MSQ=511.54;RECLASSIFIED;AC=24;AN=29246;NFAM=24
chr10	59256323	463491_2	N	N[chr10:59254269[	17119.4	PASS	SVTYPE=BND;POS=59254269;STRANDS=-+:1563;CIPOS=-1,0;CIEND=0,0;CIPOS95=0,0;CIEND95=0,0;MATEID=463491_1;EVENT=463491;SECONDARY;SU=1563;PE=920;SR=643;ALG=PROD;AF=0.0008206;NSAMP=24;MSQ=300.16;RECLASSIFIED;AC=24;AN=29246;NFAM=24
chr10	59264889	150869_1	N	N[chr10:59265091[	606.3	LOW	SVTYPE=BND;POS=59264889;STRANDS=+-:19;CIPOS=-23,22;CIEND=-23,22;CIPOS95=0,0;CIEND95=0,0;MATEID=150869_2;EVENT=150869;SU=19;PE=0;SR=19;ALG=PROD;AF=0.0001368;NSAMP=4;MSQ=105.49;RECLASSIFIED;AC=4;AN=29246;NFAM=4
chr10	59265091	150869_2	N	]chr10:59264889]N	606.3	LOW	SVTYPE=BND;POS=59264889;STRANDS=+-:19;CIPOS=-23,22;CIEND=-23,22;CIPOS95=0,0;CIEND95=0,0;MATEID=150869_1;EVENT=150869;SECONDARY;SU=19;PE=0;SR=19;ALG=PROD;AF=0.0001368;NSAMP=4;MSQ=105.49;RECLASSIFIED;AC=4;AN=29246;NFAM=4
chr10	59291805	150870_1	N	N[chr10:59293072[	596601	LOW	SVTYPE=BND;POS=59291805;STRANDS=+-:38;IMPRECISE;CIPOS=-20,28;CIEND=-30,24;CIPOS95=-3,3;CIEND95=-1,1;MATEID=150870_2;EVENT=150870;SU=38;PE=36;SR=2;ALG=PROD;AF=0.3543;NSAMP=9325;MSQ=37.4;RETAINED;RECLASSIFIED;AC=10362;AN=29246;NFAM=8707
chr10	59293072	150870_2	N	]chr10:59291805]N	596601	LOW	SVTYPE=BND;POS=59291805;STRANDS=+-:38;IMPRECISE;CIPOS=-30,24;CIEND=-20,28;CIPOS95=-1,1;CIEND95=-3,3;MATEID=150870_1;EVENT=150870;SECONDARY;SU=38;PE=36;SR=2;ALG=PROD;AF=0.3543;NSAMP=9325;MSQ=37.4;RETAINED;RECLASSIFIED;AC=10362;AN=29246;NFAM=8707
chr10	59295891	150872_1	N	N[chr10:59295950[	319.79	PASS	SVTYPE=BND;POS=59295891;STRANDS=+-:11;CIPOS=-10,6;CIEND=-4,3;CIPOS95=0,0;CIEND95=0,0;MATEID=150872_2;EVENT=150872;SU=11;PE=0;SR=11;ALG=PROD;AF=3.419e-05;NSAMP=1;MSQ=317.74;RECLASSIFIED;AC=1;AN=29246;NFAM=1
chr10	59295950	150872_2	N	]chr10:59295891]N	319.79	PASS	SVTYPE=BND;POS=59295891;STRANDS=+-:11;CIPOS=-4,3;CIEND=-10,6;CIPOS95=0,0;CIEND95=0,0;MATEID=150872_1;EVENT=150872;SECONDARY;SU=11;PE=0;SR=11;ALG=PROD;AF=3.419e-05;NSAMP=1;MSQ=317.74;RECLASSIFIED;AC=1;AN=29246;NFAM=1
chr10	59308358	73222_2	N	[chr4:38734146[N	25154.4	LOW	SVTYPE=BND;POS=59308358;STRANDS=--:482;IMPRECISE;CIPOS=-20,8;CIEND=0,10;CIPOS95=-1,1;CIEND95=0,1;MATEID=73222_1;EVENT=73222;SECONDARY;SU=482;PE=479;SR=3;ALG=PROD;AF=0.02376;NSAMP=695;MSQ=20.82;AC=695;AN=29246;NFAM=688
chr10	59308368	19836_1	N	[chr14:101038578[N	476.56	LOW	SVTYPE=BND;POS=59308368;STRANDS=--:9;CIPOS=-29,28;CIEND=-29,28;CIPOS95=0,0;CIEND95=0,0;MATEID=19836_2;EVENT=19836;SU=9;PE=0;SR=9;ALG=PROD;AF=0.0006497;NSAMP=19;MSQ=15.34;AC=19;AN=29246;NFAM=19
chr10	59308392	108989_2	N	N[chr8:100426506[	69.26	LOW	SVTYPE=BND;POS=59308392;STRANDS=-+:6;CIPOS=-6,5;CIEND=-6,5;CIPOS95=0,0;CIEND95=0,0;MATEID=108989_1;EVENT=108989;SECONDARY;SU=6;PE=0;SR=6;ALG=PROD;AF=6.839e-05;NSAMP=2;MSQ=13.51;AC=2;AN=29246;NFAM=2
chr10	59308627	19303_1	N	N]chr13:30844083]	1.40643e+06	LOW	SVTYPE=BND;POS=59308627;STRANDS=++:5;IMPRECISE;CIPOS=-10,9;CIEND=-7,9;CIPOS95=-1,1;CIEND95=-1,1;MATEID=19303_2;EVENT=19303;SU=5;PE=2;SR=3;ALG=PROD;AF=0.3788;NSAMP=11079;MSQ=77.29;AC=11079;AN=29246;NFAM=10235
chr10	59346241	150875	N	<DEL>	353.23	PASS	SVTYPE=DEL;POS=59346241;SVLEN=-2504;END=59348745;STRANDS=+-:15;IMPRECISE;CIPOS=-30,241;CIEND=-423,29;CIPOS95=-30,53;CIEND95=-45,29;SU=15;PE=15;SR=0;ALG=PROD;AF=3.419e-05;NSAMP=1;MSQ=122.73;AC=1;AN=29246;NFAM=1
chr10	59362616	150877_1	N	N[chr10:59362937[	66.13	LOW	SVTYPE=BND;POS=59362616;STRANDS=+-:4;CIPOS=-9,8;CIEND=-9,8;CIPOS95=0,0;CIEND95=0,0;MATEID=150877_2;EVENT=150877;SU=4;PE=0;SR=4;ALG=PROD;AF=0.0001368;NSAMP=4;MSQ=12.14;RECLASSIFIED;AC=4;AN=29246;NFAM=4
chr10	59362937	150877_2	N	]chr10:59362616]N	66.13	LOW	SVTYPE=BND;POS=59362616;STRANDS=+-:4;CIPOS=-9,8;CIEND=-9,8;CIPOS95=0,0;CIEND95=0,0;MATEID=150877_1;EVENT=150877;SECONDARY;SU=4;PE=0;SR=4;ALG=PROD;AF=0.0001368;NSAMP=4;MSQ=12.14;RECLASSIFIED;AC=4;AN=29246;NFAM=4
chr10	59371193	463492_1	N	]chr10:59371394]N	81.04	LOW	SVTYPE=BND;POS=59371193;STRANDS=-+:7;CIPOS=-6,4;CIEND=-6,5;CIPOS95=0,0;CIEND95=0,0;MATEID=463492_2;EVENT=463492;SU=7;PE=1;SR=6;ALG=PROD;AF=6.839e-05;NSAMP=2;MSQ=39.81;RECLASSIFIED;AC=2;AN=29246;NFAM=2
chr10	59371394	463492_2	N	N[chr10:59371193[	81.04	LOW	SVTYPE=BND;POS=59371193;STRANDS=-+:7;CIPOS=-6,5;CIEND=-6,4;CIPOS95=0,0;CIEND95=0,0;MATEID=463492_1;EVENT=463492;SECONDARY;SU=7;PE=1;SR=6;ALG=PROD;AF=6.839e-05;NSAMP=2;MSQ=39.81;RECLASSIFIED;AC=2;AN=29246;NFAM=2
chr10	59384342	150878_1	N	N[chr10:59384393[	820.05	PASS	SVTYPE=BND;POS=59384342;STRANDS=+-:22;CIPOS=-30,29;CIEND=-30,29;CIPOS95=0,0;CIEND95=0,0;MATEID=150878_2;EVENT=150878;SU=22;PE=0;SR=22;ALG=PROD;AF=6.839e-05;NSAMP=2;MSQ=218.76;RECLASSIFIED;AC=2;AN=29246;NFAM=2
chr10	59384393	150878_2	N	]chr10:59384342]N	820.05	PASS	SVTYPE=BND;POS=59384342;STRANDS=+-:22;CIPOS=-30,29;CIEND=-30,29;CIPOS95=0,0;CIEND95=0,0;MATEID=150878_1;EVENT=150878;SECONDARY;SU=22;PE=0;SR=22;ALG=PROD;AF=6.839e-05;NSAMP=2;MSQ=218.76;RECLASSIFIED;AC=2;AN=29246;NFAM=2
chr10	59388826	108990_2	N	[chr8:79171697[N	1299.43	LOW	SVTYPE=BND;POS=59388826;STRANDS=--:39;CIPOS=-10,9;CIEND=-10,5;CIPOS95=0,0;CIEND95=0,0;MATEID=108990_1;EVENT=108990;SECONDARY;SU=39;PE=31;SR=8;ALG=PROD;AF=0.001163;NSAMP=34;MSQ=29.39;AC=34;AN=29246;NFAM=34
chr10	59398588	463493_1	N	]chr10:59399031]N	217.54	LOW	SVTYPE=BND;POS=59398588;STRANDS=-+:4;IMPRECISE;CIPOS=-501,9;CIEND=-10,430;CIPOS95=-154,1;CIEND95=-2,149;MATEID=463493_2;EVENT=463493;SU=4;PE=4;SR=0;ALG=PROD;AF=0.0002393;NSAMP=7;MSQ=12.68;RECLASSIFIED;AC=7;AN=29246;NFAM=7
chr10	59399031	463493_2	N	N[chr10:59398588[	217.54	LOW	SVTYPE=BND;POS=59398588;STRANDS=-+:4;IMPRECISE;CIPOS=-10,430;CIEND=-501,9;CIPOS95=-2,149;CIEND95=-154,1;MATEID=463493_1;EVENT=463493;SECONDARY;SU=4;PE=4;SR=0;ALG=PROD;AF=0.0002393;NSAMP=7;MSQ=12.68;RECLASSIFIED;AC=7;AN=29246;NFAM=7
chr10	59399210	150879_1	N	N[chr10:59565566[	107.37	LOW	SVTYPE=BND;POS=59399210;STRANDS=+-:17;IMPRECISE;CIPOS=-30,304;CIEND=-502,29;CIPOS95=-30,32;CIEND95=-100,29;MATEID=150879_2;EVENT=150879;SU=17;PE=17;SR=0;ALG=PROD;AF=3.419e-05;NSAMP=1;MSQ=26.81;RECLASSIFIED;AC=1;AN=29246;NFAM=1
chr10	59399373	463494_1	N	]chr10:59565781]N	69.09	LOW	SVTYPE=BND;POS=59399373;STRANDS=-+:19;IMPRECISE;CIPOS=-372,29;CIEND=-30,409;CIPOS95=-42,29;CIEND95=-30,95;MATEID=463494_2;EVENT=463494;SU=19;PE=19;SR=0;ALG=PROD;AF=6.839e-05;NSAMP=2;MSQ=25.46;RECLASSIFIED;AC=2;AN=29246;NFAM=2
chr10	59405246	463495	N	<DUP>	917.29	PASS	SVTYPE=DUP;POS=59405246;SVLEN=25538;END=59430784;STRANDS=-+:80;CIPOS=-23,21;CIEND=-23,22;CIPOS95=0,0;CIEND95=0,0;SU=80;PE=43;SR=37;ALG=PROD;AF=3.42e-05;NSAMP=1;MSQ=276.45;AC=1;AN=29236;NFAM=1
chr10	59407959	42207_2	N	[chr2:55384524[N	62121.7	LOW	SVTYPE=BND;POS=59407959;STRANDS=--:4;CIPOS=-9,8;CIEND=-9,8;CIPOS95=0,0;CIEND95=0,0;MATEID=42207_1;EVENT=42207;SECONDARY;SU=4;PE=0;SR=4;ALG=PROD;AF=0.045;NSAMP=1316;MSQ=30.23;AC=1316;AN=29246;NFAM=1260
chr10	59411323	150880_1	N	N[chr10:59425018[	51.74	LOW	SVTYPE=BND;POS=59411323;STRANDS=+-:6;IMPRECISE;CIPOS=-10,403;CIEND=-460,9;CIPOS95=-2,117;CIEND95=-153,1;MATEID=150880_2;EVENT=150880;SU=6;PE=6;SR=0;ALG=PROD;AF=3.419e-05;NSAMP=1;MSQ=50.78;RECLASSIFIED;AC=1;AN=29246;NFAM=1
chr10	59414508	92076_2	N	N]chr6:13191208]	142.93	LOW	SVTYPE=BND;POS=59414508;STRANDS=++:15;IMPRECISE;CIPOS=-29,361;CIEND=-30,430;CIPOS95=-29,76;CIEND95=-30,91;MATEID=92076_1;EVENT=92076;SECONDARY;SU=15;PE=15;SR=0;ALG=PROD;AF=3.419e-05;NSAMP=1;MSQ=6.83;AC=1;AN=29246;NFAM=1
chr10	59425018	150880_2	N	]chr10:59411323]N	51.74	LOW	SVTYPE=BND;POS=59411323;STRANDS=+-:6;IMPRECISE;CIPOS=-460,9;CIEND=-10,403;CIPOS95=-153,1;CIEND95=-2,117;MATEID=150880_1;EVENT=150880;SECONDARY;SU=6;PE=6;SR=0;ALG=PROD;AF=3.419e-05;NSAMP=1;MSQ=50.78;RECLASSIFIED;AC=1;AN=29246;NFAM=1
chr10	59442928	150883	N	<DEL>	705403	PASS	SVTYPE=DEL;POS=59442928;SVLEN=-841;END=59443769;STRANDS=+-:28776;CIPOS=0,0;CIEND=0,0;CIPOS95=0,0;CIEND95=0,0;SU=28776;PE=17244;SR=11532;ALG=PROD;AF=0.02123;NSAMP=607;MSQ=597.31;MEDGQR=4.5;Q10GQR=4.26;AC=621;AN=29246;NFAM=579
chr10	59501923	150884	N	<DEL>	305.79	PASS	SVTYPE=DEL;POS=59501923;SVLEN=-79;END=59502002;STRANDS=+-:9;CIPOS=-4,3;CIEND=-4,3;CIPOS95=0,0;CIEND95=0,0;SU=9;PE=0;SR=9;ALG=PROD;AF=3.419e-05;NSAMP=1;MSQ=305.78;AC=1;AN=29246;NFAM=1
chr10	59522006	150886	N	<DEL>	840.79	PASS	SVTYPE=DEL;POS=59522006;SVLEN=-143;END=59522149;STRANDS=+-:22;CIPOS=-30,29;CIEND=-30,29;CIPOS95=0,0;CIEND95=0,0;SU=22;PE=0;SR=22;ALG=PROD;AF=3.419e-05;NSAMP=1;MSQ=272.78;AC=1;AN=29246;NFAM=1
chr10	59535531	150887_1	N	N[chr10:59535743[	74906	PASS	SVTYPE=BND;POS=59535531;STRANDS=+-:2446;CIPOS=0,0;CIEND=0,0;CIPOS95=0,0;CIEND95=0,0;MATEID=150887_2;EVENT=150887;SU=2446;PE=82;SR=2364;ALG=PROD;AF=0.008377;NSAMP=242;MSQ=279.82;RECLASSIFIED;AC=245;AN=29246;NFAM=232
chr10	59535743	150887_2	N	]chr10:59535531]N	74906	PASS	SVTYPE=BND;POS=59535531;STRANDS=+-:2446;CIPOS=0,0;CIEND=0,0;CIPOS95=0,0;CIEND95=0,0;MATEID=150887_1;EVENT=150887;SECONDARY;SU=2446;PE=82;SR=2364;ALG=PROD;AF=0.008377;NSAMP=242;MSQ=279.82;RECLASSIFIED;AC=245;AN=29246;NFAM=232
chr10	59548682	21282_1	N	]chr19:15175575]N	8614.07	LOW	SVTYPE=BND;POS=59548682;STRANDS=-+:8;CIPOS=-29,28;CIEND=-29,28;CIPOS95=0,0;CIEND95=0,0;MATEID=21282_2;EVENT=21282;SU=8;PE=0;SR=8;ALG=PROD;AF=0.01009;NSAMP=253;MSQ=27.39;AC=295;AN=29246;NFAM=247
chr10	59555633	463496	N	<DUP>	54.6	PASS	SVTYPE=DUP;POS=59555633;SVLEN=11838;END=59567471;STRANDS=-+:8;IMPRECISE;CIPOS=-470,9;CIEND=-10,489;CIPOS95=-99,2;CIEND95=-2,80;SU=8;PE=8;SR=0;ALG=PROD;AF=3.419e-05;NSAMP=1;MSQ=54.16;AC=1;AN=29246;NFAM=1
chr10	59565566	150879_2	N	]chr10:59399210]N	107.37	LOW	SVTYPE=BND;POS=59399210;STRANDS=+-:17;IMPRECISE;CIPOS=-502,29;CIEND=-30,304;CIPOS95=-100,29;CIEND95=-30,32;MATEID=150879_1;EVENT=150879;SECONDARY;SU=17;PE=17;SR=0;ALG=PROD;AF=3.419e-05;NSAMP=1;MSQ=26.81;RECLASSIFIED;AC=1;AN=29246;NFAM=1
chr10	59565781	463494_2	N	N[chr10:59399373[	69.09	LOW	SVTYPE=BND;POS=59399373;STRANDS=-+:19;IMPRECISE;CIPOS=-30,409;CIEND=-372,29;CIPOS95=-30,95;CIEND95=-42,29;MATEID=463494_1;EVENT=463494;SECONDARY;SU=19;PE=19;SR=0;ALG=PROD;AF=6.839e-05;NSAMP=2;MSQ=25.46;RECLASSIFIED;AC=2;AN=29246;NFAM=2
chr10	59566054	150888	N	<DEL>	1869.2	PASS	SVTYPE=DEL;POS=59566054;SVLEN=-303;END=59566357;STRANDS=+-:36;CIPOS=-25,24;CIEND=-7,7;CIPOS95=0,0;CIEND95=0,0;SU=36;PE=2;SR=34;ALG=PROD;AF=0.000171;NSAMP=5;MSQ=142.28;AC=5;AN=29246;NFAM=5
chr10	59568608	21485_1	N	N]chr19:50816974]	70.56	LOW	SVTYPE=BND;POS=59568608;STRANDS=++:6;IMPRECISE;CIPOS=-6,5;CIEND=-8,9;CIPOS95=0,0;CIEND95=0,1;MATEID=21485_2;EVENT=21485;SU=6;PE=0;SR=6;ALG=PROD;AF=6.839e-05;NSAMP=2;MSQ=29.94;AC=2;AN=29246;NFAM=2
chr10	59584484	92356_2	N	]chr6:75138233]N	44.58	LOW	SVTYPE=BND;POS=59584484;STRANDS=+-:23;CIPOS=-10,9;CIEND=-3,1;CIPOS95=0,0;CIEND95=0,0;MATEID=92356_1;EVENT=92356;SECONDARY;SU=23;PE=9;SR=14;ALG=PROD;AF=3.419e-05;NSAMP=1;MSQ=44.58;AC=1;AN=29246;NFAM=1
chr10	59584582	92357_2	N	N[chr6:75138233[	167.63	LOW	SVTYPE=BND;POS=59584582;STRANDS=-+:13;CIPOS=-4,3;CIEND=-10,9;CIPOS95=0,0;CIEND95=0,0;MATEID=92357_1;EVENT=92357;SECONDARY;SU=13;PE=6;SR=7;ALG=PROD;AF=3.419e-05;NSAMP=1;MSQ=167.63;AC=1;AN=29246;NFAM=1
chr10	59594382	463497_1	N	]chr10:112842085]N	42330.9	LOW	SVTYPE=BND;POS=59594382;STRANDS=-+:16;CIPOS=-9,8;CIEND=-9,8;CIPOS95=0,0;CIEND95=0,0;MATEID=463497_2;EVENT=463497;SU=16;PE=0;SR=16;ALG=PROD;AF=0.06794;NSAMP=1979;MSQ=11.97;RECLASSIFIED;AC=1987;AN=29246;NFAM=1950
chr10	59602206	150891	N	<DEL>	2.14607e+06	PASS	SVTYPE=DEL;POS=59602206;SVLEN=-3044;END=59605250;STRANDS=+-:90578;CIPOS=0,0;CIEND=0,0;CIPOS95=0,0;CIEND95=0,0;SU=90578;PE=50223;SR=40355;ALG=PROD;AF=0.08309;NSAMP=2315;MSQ=547.79;MEDGQR=4.52;Q10GQR=4.32;AC=2430;AN=29246;NFAM=2176
chr10	59605736	150892	N	<DEL:ME:SINE|Alu|AluY>	2.51426e+07	PASS	SVTYPE=MEI;POS=59605736;SVLEN=-306;END=59606042;STRANDS=+-:348237;CIPOS=0,0;CIEND=0,0;CIPOS95=0,0;CIEND95=0,0;SU=348237;PE=63880;SR=284357;AF=0.898;NSAMP=14451;MSQ=1038.53;MEDGQR=3.19;Q10GQR=0.64;AC=26262;AN=29246;NFAM=13338
chr10	59609751	550453	N	<INV>	303.75	LOW	SVTYPE=INV;POS=59609751;SVLEN=112;END=59609863;STRANDS=++:1,--:3;IMPRECISE;CIPOS=-72,26;CIEND=0,15;CIPOS95=-59,26;CIEND95=0,7;SU=4;PE=4;SR=0;ALG=PROD;AF=0.0005813;NSAMP=17;MSQ=17.05;AC=17;AN=29246;NFAM=17
chr10	59615169	20164_1	N	N]chr16:25028333]	401.66	LOW	SVTYPE=BND;POS=59615169;STRANDS=++:4;IMPRECISE;CIPOS=-9,8;CIEND=-9,8;CIPOS95=0,1;CIEND95=0,0;MATEID=20164_2;EVENT=20164;SU=4;PE=0;SR=4;ALG=PROD;AF=0.0008548;NSAMP=16;MSQ=25.09;AC=25;AN=29246;NFAM=16
chr10	59645709	150893	N	<DEL>	383.42	PASS	SVTYPE=DEL;POS=59645709;SVLEN=-6007;END=59651716;STRANDS=+-:16;IMPRECISE;CIPOS=-8,9;CIEND=-8,1;CIPOS95=0,1;CIEND95=0,0;SU=16;PE=12;SR=4;ALG=PROD;AF=3.419e-05;NSAMP=1;MSQ=383.42;AC=1;AN=29246;NFAM=1
chr10	59658271	60267_2	N	N[chr3:106110017[	18070.7	LOW	SVTYPE=BND;POS=59658271;STRANDS=-+:458;CIPOS=-6,4;CIEND=0,1;CIPOS95=0,0;CIEND95=0,0;MATEID=60267_1;EVENT=60267;SECONDARY;SU=458;PE=373;SR=85;ALG=PROD;AF=0.009506;NSAMP=278;MSQ=53.78;AC=278;AN=29246;NFAM=270
chr10	59665637	150895	N	<DEL>	459.45	PASS	SVTYPE=DEL;POS=59665637;SVLEN=-1673;END=59667310;STRANDS=+-:20;CIPOS=-3,2;CIEND=-10,9;CIPOS95=0,0;CIEND95=0,0;SU=20;PE=11;SR=9;ALG=PROD;AF=3.419e-05;NSAMP=1;MSQ=458.57;AC=1;AN=29246;NFAM=1
chr10	59669689	41627_2	N	N]chr2:201284715]	2254.86	LOW	SVTYPE=BND;POS=59669689;STRANDS=++:9;IMPRECISE;CIPOS=-30,507;CIEND=-30,543;CIPOS95=-30,120;CIEND95=-30,140;MATEID=41627_1;EVENT=41627;SECONDARY;SU=9;PE=9;SR=0;ALG=PROD;AF=0.003077;NSAMP=90;MSQ=17.33;AC=90;AN=29246;NFAM=90
chr10	59672603	150896	N	<DEL>	2268.68	PASS	SVTYPE=DEL;POS=59672603;SVLEN=-4212;END=59676815;STRANDS=+-:97;CIPOS=-26,28;CIEND=-10,9;CIPOS95=0,0;CIEND95=0,0;SU=97;PE=59;SR=38;ALG=PROD;AF=0.0001026;NSAMP=3;MSQ=534.4;AC=3;AN=29246;NFAM=2
chr10	59677080	41608_2	N	N]chr2:169131290]	5158.35	LOW	SVTYPE=BND;POS=59677080;STRANDS=++:100;CIPOS=-6,5;CIEND=-6,5;CIPOS95=0,0;CIEND95=0,0;MATEID=41608_1;EVENT=41608;SECONDARY;SU=100;PE=0;SR=100;ALG=PROD;AF=0.004513;NSAMP=132;MSQ=19.91;AC=132;AN=29246;NFAM=132
chr10	59677080	41877_2	N	N[chr2:70865952[	11247.7	LOW	SVTYPE=BND;POS=59677080;STRANDS=-+:37;CIPOS=-9,8;CIEND=-9,8;CIPOS95=0,0;CIEND95=0,0;MATEID=41877_1;EVENT=41877;SECONDARY;SU=37;PE=0;SR=37;ALG=PROD;AF=0.01111;NSAMP=325;MSQ=21.06;AC=325;AN=29246;NFAM=325
chr10	59677080	92167_2	N	N]chr6:98800241]	9173.25	LOW	SVTYPE=BND;POS=59677080;STRANDS=++:174;CIPOS=-4,4;CIEND=-4,4;CIPOS95=0,0;CIEND95=0,0;MATEID=92167_1;EVENT=92167;SECONDARY;SU=174;PE=0;SR=174;ALG=PROD;AF=0.009266;NSAMP=271;MSQ=19.12;AC=271;AN=29246;NFAM=267
chr10	59678488	550454_1	N	N]chr10:92823784]	50.02	LOW	SVTYPE=BND;POS=59678488;STRANDS=++:4;IMPRECISE;CIPOS=-10,370;CIEND=-8,553;CIPOS95=-2,117;CIEND95=0,196;MATEID=550454_2;EVENT=550454;SU=4;PE=4;SR=0;ALG=PROD;AF=6.839e-05;NSAMP=2;MSQ=20.86;AC=2;AN=29246;NFAM=2
chr10	59678554	73033_2	N	N[chr4:55067107[	748515	LOW	SVTYPE=BND;POS=59678554;STRANDS=-+:4;CIPOS=-9,8;CIEND=-9,8;CIPOS95=0,0;CIEND95=0,0;MATEID=73033_1;EVENT=73033;SECONDARY;SU=4;PE=0;SR=4;ALG=PROD;AF=0.3055;NSAMP=8935;MSQ=51.03;AC=8935;AN=29246;NFAM=8385
chr10	59678725	21480_1	N	]chr19:49391436]N	35.5	LOW	SVTYPE=BND;POS=59678725;STRANDS=-+:5;IMPRECISE;CIPOS=-616,9;CIEND=-10,561;CIPOS95=-198,1;CIEND95=0,177;MATEID=21480_2;EVENT=21480;SU=5;PE=5;SR=0;ALG=PROD;AF=3.419e-05;NSAMP=1;MSQ=35.5;AC=1;AN=29246;NFAM=1
chr10	59680069	550455_1	N	N]chr10:59680190]	106.88	LOW	SVTYPE=BND;POS=59680069;STRANDS=++:10;CIPOS=-4,2;CIEND=-10,9;CIPOS95=0,0;CIEND95=0,0;MATEID=550455_2;EVENT=550455;SU=10;PE=0;SR=10;ALG=PROD;AF=3.419e-05;NSAMP=1;MSQ=98.62;AC=1;AN=29246;NFAM=1
chr10	59680147	463498_1	N	]chr10:59703078]N	41.35	LOW	SVTYPE=BND;POS=59680147;STRANDS=-+:6;CIPOS=-6,5;CIEND=-6,5;CIPOS95=0,0;CIEND95=0,0;MATEID=463498_2;EVENT=463498;SU=6;PE=0;SR=6;ALG=PROD;AF=3.419e-05;NSAMP=1;MSQ=41.35;RECLASSIFIED;AC=1;AN=29246;NFAM=1
chr10	59680167	550456	N	<INV>	710.56	PASS	SVTYPE=INV;POS=59680167;SVLEN=22916;END=59703083;STRANDS=++:14,--:28;CIPOS=-10,9;CIEND=-10,9;CIPOS95=0,0;CIEND95=0,0;SU=42;PE=30;SR=12;ALG=PROD;AF=3.419e-05;NSAMP=1;MSQ=710.56;AC=1;AN=29246;NFAM=1
chr10	59680190	550455_2	N	N]chr10:59680069]	106.88	LOW	SVTYPE=BND;POS=59680190;STRANDS=++:10;CIPOS=-10,9;CIEND=-4,2;CIPOS95=0,0;CIEND95=0,0;MATEID=550455_1;EVENT=550455;SECONDARY;SU=10;PE=0;SR=10;ALG=PROD;AF=3.419e-05;NSAMP=1;MSQ=98.62;AC=1;AN=29246;NFAM=1
chr10	59681397	92358_2	N	]chr6:9344215]N	10272.1	LOW	SVTYPE=BND;POS=59681397;STRANDS=+-:66;IMPRECISE;CIPOS=-300,14;CIEND=-10,292;CIPOS95=-15,14;CIEND95=-10,24;MATEID=92358_1;EVENT=92358;SECONDARY;SU=66;PE=66;SR=0;ALG=PROD;AF=0.007488;NSAMP=219;MSQ=29.08;AC=219;AN=29246;NFAM=218
chr10	59681739	92359_2	N	N[chr6:9344185[	37936.3	LOW	SVTYPE=BND;POS=59681739;STRANDS=-+:101;IMPRECISE;CIPOS=-24,361;CIEND=-295,15;CIPOS95=-13,13;CIEND95=-9,9;MATEID=92359_1;EVENT=92359;SECONDARY;SU=101;PE=101;SR=0;ALG=PROD;AF=0.0172;NSAMP=503;MSQ=44.55;AC=503;AN=29246;NFAM=494
chr10	59694797	59981_2	N	N]chr3:131203826]	999.53	LOW	SVTYPE=BND;POS=59694797;STRANDS=++:9;IMPRECISE;CIPOS=-30,329;CIEND=-27,617;CIPOS95=-30,55;CIEND95=-27,191;MATEID=59981_1;EVENT=59981;SECONDARY;SU=9;PE=9;SR=0;ALG=PROD;AF=0.00106;NSAMP=31;MSQ=16.68;AC=31;AN=29246;NFAM=31
chr10	59694802	83515_2	N	]chr5:81501284]N	1449.21	LOW	SVTYPE=BND;POS=59694802;STRANDS=+-:16;IMPRECISE;CIPOS=-30,29;CIEND=-11,29;CIPOS95=-1,1;CIEND95=-1,1;MATEID=83515_1;EVENT=83515;SECONDARY;SU=16;PE=14;SR=2;ALG=PROD;AF=0.001778;NSAMP=52;MSQ=18.56;AC=52;AN=29246;NFAM=52
chr10	59700170	463499	N	<DUP>	329.12	PASS	SVTYPE=DUP;POS=59700170;SVLEN=17919;END=59718089;STRANDS=-+:32;CIPOS=-3,1;CIEND=-10,8;CIPOS95=0,0;CIEND95=0,0;SU=32;PE=18;SR=14;ALG=PROD;AF=3.419e-05;NSAMP=1;MSQ=328.67;AC=1;AN=29246;NFAM=1
chr10	59703078	463498_2	N	N[chr10:59680147[	41.35	LOW	SVTYPE=BND;POS=59680147;STRANDS=-+:6;CIPOS=-6,5;CIEND=-6,5;CIPOS95=0,0;CIEND95=0,0;MATEID=463498_1;EVENT=463498;SECONDARY;SU=6;PE=0;SR=6;ALG=PROD;AF=3.419e-05;NSAMP=1;MSQ=41.35;RECLASSIFIED;AC=1;AN=29246;NFAM=1
chr10	59706229	150898	N	<DEL>	326.82	PASS	SVTYPE=DEL;POS=59706229;SVLEN=-156;END=59706385;STRANDS=+-:12;CIPOS=-10,9;CIEND=-10,9;CIPOS95=0,0;CIEND95=0,0;SU=12;PE=0;SR=12;ALG=PROD;AF=3.419e-05;NSAMP=1;MSQ=326.75;AC=1;AN=29246;NFAM=1
chr10	59706631	19685_1	N	[chr14:57945444[N	1288.7	LOW	SVTYPE=BND;POS=59706631;STRANDS=--:4;CIPOS=-9,8;CIEND=-9,8;CIPOS95=0,0;CIEND95=0,0;MATEID=19685_2;EVENT=19685;SU=4;PE=0;SR=4;ALG=PROD;AF=0.001778;NSAMP=52;MSQ=16.51;AC=52;AN=29246;NFAM=52
chr10	59706631	22182_1	N	[chrX:7689371[N	1380.46	LOW	SVTYPE=BND;POS=59706631;STRANDS=--:9;CIPOS=-29,28;CIEND=-29,28;CIPOS95=0,0;CIEND95=0,0;MATEID=22182_2;EVENT=22182;SU=9;PE=0;SR=9;ALG=PROD;AF=0.002086;NSAMP=61;MSQ=16.43;AC=61;AN=29246;NFAM=61
chr10	59707364	21358_1	N	N]chr19:28328151]	1.02431e+06	LOW	SVTYPE=BND;POS=59707364;STRANDS=++:4;IMPRECISE;CIPOS=-49,49;CIEND=-50,49;CIPOS95=-3,3;CIEND95=-3,3;MATEID=21358_2;EVENT=21358;SU=4;PE=3;SR=1;ALG=PROD;AF=0.3318;NSAMP=9705;MSQ=62.89;AC=9705;AN=29246;NFAM=9132
chr10	59709506	150899	N	<DEL>	786.11	PASS	SVTYPE=DEL;POS=59709506;SVLEN=-61;END=59709567;STRANDS=+-:29;CIPOS=-30,25;CIEND=-25,24;CIPOS95=0,0;CIEND95=0,0;SU=29;PE=0;SR=29;ALG=PROD;AF=0.0001026;NSAMP=3;MSQ=261.86;AC=3;AN=29246;NFAM=2
chr10	59709637	150900_1	N	N[chr10:59709991[	130.45	LOW	SVTYPE=BND;POS=59709637;STRANDS=+-:14;IMPRECISE;CIPOS=-29,28;CIEND=-26,29;CIPOS95=0,0;CIEND95=-1,1;MATEID=150900_2;EVENT=150900;SU=14;PE=0;SR=14;ALG=PROD;AF=0.0001368;NSAMP=4;MSQ=18.54;RECLASSIFIED;AC=4;AN=29246;NFAM=4
chr10	59709991	150900_2	N	]chr10:59709637]N	130.45	LOW	SVTYPE=BND;POS=59709637;STRANDS=+-:14;IMPRECISE;CIPOS=-26,29;CIEND=-29,28;CIPOS95=-1,1;CIEND95=0,0;MATEID=150900_1;EVENT=150900;SECONDARY;SU=14;PE=0;SR=14;ALG=PROD;AF=0.0001368;NSAMP=4;MSQ=18.54;RECLASSIFIED;AC=4;AN=29246;NFAM=4
chr10	59721366	42208_2	N	[chr2:67536533[N	133240	LOW	SVTYPE=BND;POS=59721366;STRANDS=--:2816;CIPOS=0,0;CIEND=0,0;CIPOS95=0,0;CIEND95=0,0;MATEID=42208_1;EVENT=42208;SECONDARY;SU=2816;PE=0;SR=2816;AF=0.05813;NSAMP=1700;MSQ=42.12;AC=1700;AN=29246;NFAM=1622
chr10	59723564	150901_1	N	N[chr10:59723763[	112.23	LOW	SVTYPE=BND;POS=59723564;STRANDS=+-:12;CIPOS=-10,9;CIEND=0,6;CIPOS95=0,0;CIEND95=0,0;MATEID=150901_2;EVENT=150901;SU=12;PE=0;SR=12;ALG=PROD;AF=0.0001026;NSAMP=3;MSQ=11.55;RECLASSIFIED;AC=3;AN=29246;NFAM=3
chr10	59723763	150901_2	N	]chr10:59723564]N	112.23	LOW	SVTYPE=BND;POS=59723564;STRANDS=+-:12;CIPOS=0,6;CIEND=-10,9;CIPOS95=0,0;CIEND95=0,0;MATEID=150901_1;EVENT=150901;SECONDARY;SU=12;PE=0;SR=12;ALG=PROD;AF=0.0001026;NSAMP=3;MSQ=11.55;RECLASSIFIED;AC=3;AN=29246;NFAM=3
chr10	59731060	150903	N	<DEL>	53.6	PASS	SVTYPE=DEL;POS=59731060;SVLEN=-37617;END=59768677;STRANDS=+-:7;IMPRECISE;CIPOS=-10,378;CIEND=-455,9;CIPOS95=0,129;CIEND95=-100,2;SU=7;PE=7;SR=0;ALG=PROD;AF=3.419e-05;NSAMP=1;MSQ=53.6;AC=1;AN=29246;NFAM=1
chr10	59753067	150904	N	<DEL>	4348.67	PASS	SVTYPE=DEL;POS=59753067;SVLEN=-5032;END=59758099;STRANDS=+-:194;CIPOS=-3,2;CIEND=-3,1;CIPOS95=0,0;CIEND95=0,0;SU=194;PE=115;SR=79;ALG=PROD;AF=0.0001026;NSAMP=3;MSQ=433.48;AC=3;AN=29246;NFAM=3
chr10	59767219	150905_1	N	N[chr10:59767435[	516.13	LOW	SVTYPE=BND;POS=59767219;STRANDS=+-:4;IMPRECISE;CIPOS=-10,9;CIEND=-10,9;CIPOS95=-1,1;CIEND95=-1,1;MATEID=150905_2;EVENT=150905;SU=4;PE=2;SR=2;ALG=PROD;AF=0.0001368;NSAMP=4;MSQ=126.67;RECLASSIFIED;AC=4;AN=29246;NFAM=4
chr10	59767435	150905_2	N	]chr10:59767219]N	516.13	LOW	SVTYPE=BND;POS=59767219;STRANDS=+-:4;IMPRECISE;CIPOS=-10,9;CIEND=-10,9;CIPOS95=-1,1;CIEND95=-1,1;MATEID=150905_1;EVENT=150905;SECONDARY;SU=4;PE=2;SR=2;ALG=PROD;AF=0.0001368;NSAMP=4;MSQ=126.67;RECLASSIFIED;AC=4;AN=29246;NFAM=4
chr10	59774042	18762_1	N	N[chr12:4631989[	176.81	LOW	SVTYPE=BND;POS=59774042;STRANDS=+-:10;IMPRECISE;CIPOS=-10,225;CIEND=-306,5;CIPOS95=0,73;CIEND95=-82,0;MATEID=18762_2;EVENT=18762;SU=10;PE=10;SR=0;ALG=PROD;AF=3.419e-05;NSAMP=1;MSQ=176.78;AC=1;AN=29246;NFAM=1
chr10	59781062	150906	N	<DEL>	407.41	PASS	SVTYPE=DEL;POS=59781062;SVLEN=-870;END=59781932;STRANDS=+-:8;IMPRECISE;CIPOS=-10,9;CIEND=-10,9;CIPOS95=-1,1;CIEND95=-1,1;SU=8;PE=6;SR=2;ALG=PROD;AF=3.419e-05;NSAMP=1;MSQ=152.79;AC=1;AN=29246;NFAM=1
chr10	59815771	22209_1	N	N]chrX:11713315]	8969.64	LOW	SVTYPE=BND;POS=59815771;STRANDS=++:6;IMPRECISE;CIPOS=-50,410;CIEND=-47,655;CIPOS95=-50,89;CIEND95=-47,143;MATEID=22209_2;EVENT=22209;SU=6;PE=6;SR=0;ALG=PROD;AF=0.006086;NSAMP=178;MSQ=34.63;AC=178;AN=29246;NFAM=177
chr10	59818987	150907	N	<DEL>	2248.01	PASS	SVTYPE=DEL;POS=59818987;SVLEN=-4831;END=59823818;STRANDS=+-:99;CIPOS=-9,7;CIEND=-7,9;CIPOS95=0,0;CIEND95=0,0;SU=99;PE=54;SR=45;ALG=PROD;AF=6.839e-05;NSAMP=2;MSQ=515.56;AC=2;AN=29246;NFAM=2
chr10	59820230	463501_1	N	]chr10:59823180]N	226.62	LOW	SVTYPE=BND;POS=59820230;STRANDS=-+:21;CIPOS=-3,1;CIEND=-4,2;CIPOS95=0,0;CIEND95=0,0;MATEID=463501_2;EVENT=463501;SU=21;PE=10;SR=11;ALG=PROD;AF=3.419e-05;NSAMP=1;MSQ=226.62;RECLASSIFIED;AC=1;AN=29246;NFAM=1
chr10	59820389	150909_1	N	N[chr10:59823205[	704.23	PASS	SVTYPE=BND;POS=59820389;STRANDS=+-:31;CIPOS=-2,1;CIEND=-3,1;CIPOS95=0,0;CIEND95=0,0;MATEID=150909_2;EVENT=150909;SU=31;PE=17;SR=14;ALG=PROD;AF=3.419e-05;NSAMP=1;MSQ=704.23;RECLASSIFIED;AC=1;AN=29246;NFAM=1
chr10	59823180	463501_2	N	N[chr10:59820230[	226.62	LOW	SVTYPE=BND;POS=59820230;STRANDS=-+:21;CIPOS=-4,2;CIEND=-3,1;CIPOS95=0,0;CIEND95=0,0;MATEID=463501_1;EVENT=463501;SECONDARY;SU=21;PE=10;SR=11;ALG=PROD;AF=3.419e-05;NSAMP=1;MSQ=226.62;RECLASSIFIED;AC=1;AN=29246;NFAM=1
chr10	59823205	150909_2	N	]chr10:59820389]N	704.23	PASS	SVTYPE=BND;POS=59820389;STRANDS=+-:31;CIPOS=-3,1;CIEND=-2,1;CIPOS95=0,0;CIEND95=0,0;MATEID=150909_1;EVENT=150909;SECONDARY;SU=31;PE=17;SR=14;ALG=PROD;AF=3.419e-05;NSAMP=1;MSQ=704.23;RECLASSIFIED;AC=1;AN=29246;NFAM=1
chr10	59858993	150911	N	<DEL>	1011.48	PASS	SVTYPE=DEL;POS=59858993;SVLEN=-6727;END=59865720;STRANDS=+-:32;IMPRECISE;CIPOS=-10,371;CIEND=-393,9;CIPOS95=-10,41;CIEND95=-34,9;SU=32;PE=32;SR=0;ALG=PROD;AF=0.0001026;NSAMP=3;MSQ=219.71;AC=3;AN=29246;NFAM=3
chr10	59862487	60269_2	N	]chr3:140490004]N	5871.9	LOW	SVTYPE=BND;POS=59862487;STRANDS=--:25,+-:84;CIPOS=-6,5;CIEND=-6,5;CIPOS95=0,0;CIEND95=0,0;MATEID=60269_1;EVENT=60269;SECONDARY;SU=109;PE=26;SR=83;ALG=PROD;AF=0.008958;NSAMP=262;MSQ=17.91;AC=262;AN=29246;NFAM=258
chr10	59862488	100975_2	N	N]chr7:153241522]	138.54	LOW	SVTYPE=BND;POS=59862488;STRANDS=++:5;IMPRECISE;CIPOS=-10,375;CIEND=-9,498;CIPOS95=-2,79;CIEND95=-1,178;MATEID=100975_1;EVENT=100975;SECONDARY;SU=5;PE=5;SR=0;ALG=PROD;AF=0.0001368;NSAMP=4;MSQ=30.89;AC=4;AN=29246;NFAM=4
chr10	59862499	60272_2	N	[chr3:5079557[N	6020.85	LOW	SVTYPE=BND;POS=59862499;STRANDS=--:8;IMPRECISE;CIPOS=-47,49;CIEND=-50,49;CIPOS95=-1,1;CIEND95=-1,1;MATEID=60272_1;EVENT=60272;SECONDARY;SU=8;PE=5;SR=3;ALG=PROD;AF=0.005026;NSAMP=136;MSQ=28.12;AC=147;AN=29246;NFAM=136
chr10	59862502	60270_2	N	]chr3:59986598]N	1821.05	LOW	SVTYPE=BND;POS=59862502;STRANDS=+-:55;IMPRECISE;CIPOS=-266,29;CIEND=-8,425;CIPOS95=-8,8;CIEND95=-8,56;MATEID=60270_1;EVENT=60270;SECONDARY;SU=55;PE=55;SR=0;ALG=PROD;AF=0.001607;NSAMP=47;MSQ=23.67;AC=47;AN=29246;NFAM=47
chr10	59862516	60271_2	N	N[chr3:59986496[	7683.52	LOW	SVTYPE=BND;POS=59862516;STRANDS=-+:15;IMPRECISE;CIPOS=-50,406;CIEND=-593,45;CIPOS95=-44,44;CIEND95=-141,45;MATEID=60271_1;EVENT=60271;SECONDARY;SU=15;PE=15;SR=0;ALG=PROD;AF=0.00995;NSAMP=289;MSQ=20.23;AC=291;AN=29246;NFAM=285
chr10	59862517	18750_1	N	N]chr12:3226808]	1429.53	LOW	SVTYPE=BND;POS=59862517;STRANDS=++:84;IMPRECISE;CIPOS=-10,9;CIEND=-9,9;CIPOS95=0,0;CIEND95=-1,1;MATEID=18750_2;EVENT=18750;SU=84;PE=73;SR=11;ALG=PROD;AF=0.001744;NSAMP=51;MSQ=18.75;AC=51;AN=29246;NFAM=51
chr10	59862541	60268_2	N	N[chr3:140490138[	81488	LOW	SVTYPE=BND;POS=59862541;STRANDS=-+:945;CIPOS=-2,0;CIEND=0,2;CIPOS95=0,0;CIEND95=0,0;MATEID=60268_1;EVENT=60268;SECONDARY;SU=945;PE=4;SR=941;ALG=PROD;AF=0.05358;NSAMP=1326;MSQ=50.05;AC=1567;AN=29246;NFAM=1303
chr10	59862608	18749_1	N	[chr12:3226679[N	287.74	LOW	SVTYPE=BND;POS=59862608;STRANDS=--:17;IMPRECISE;CIPOS=-679,138;CIEND=-805,31;CIPOS95=-168,138;CIEND95=-207,31;MATEID=18749_2;EVENT=18749;SU=17;PE=17;SR=0;ALG=SUM;AF=0.0004445;NSAMP=13;MSQ=16.97;AC=13;AN=29246;NFAM=13
chr10	59862628	22663_1	N	[chrX:144764682[N	275.6	LOW	SVTYPE=BND;POS=59862628;STRANDS=--:4;IMPRECISE;CIPOS=-288,9;CIEND=-515,8;CIPOS95=-90,2;CIEND95=-175,1;MATEID=22663_2;EVENT=22663;SU=4;PE=4;SR=0;ALG=PROD;AF=0.0004103;NSAMP=12;MSQ=19.07;AC=12;AN=29246;NFAM=12
chr10	59866860	101368_2	N	[chr7:144685666[N	70371.2	LOW	SVTYPE=BND;POS=59866860;STRANDS=--:6;IMPRECISE;CIPOS=-460,9;CIEND=-737,9;CIPOS95=-95,2;CIEND95=-215,0;MATEID=101368_1;EVENT=101368;SECONDARY;SU=6;PE=6;SR=0;ALG=PROD;AF=0.05283;NSAMP=1545;MSQ=35.03;AC=1545;AN=29246;NFAM=1525
chr10	59868919	146073_2	N	]chr10:18903096]N	3094.96	LOW	SVTYPE=BND;POS=18903096;STRANDS=+-:20;IMPRECISE;CIPOS=-273,29;CIEND=-15,481;CIPOS95=-56,29;CIEND95=-15,97;MATEID=146073_1;EVENT=146073;SECONDARY;SU=20;PE=20;SR=0;ALG=PROD;AF=0.002257;NSAMP=66;MSQ=40.97;RECLASSIFIED;AC=66;AN=29246;NFAM=65
chr10	59868930	461812_2	N	N[chr10:18902916[	249.99	LOW	SVTYPE=BND;POS=18902916;STRANDS=-+:5;IMPRECISE;CIPOS=-10,552;CIEND=-655,9;CIPOS95=0,134;CIEND95=-148,1;MATEID=461812_1;EVENT=461812;SECONDARY;SU=5;PE=5;SR=0;ALG=PROD;AF=0.0006155;NSAMP=18;MSQ=10.87;RECLASSIFIED;AC=18;AN=29246;NFAM=18
chr10	59873611	150913	N	<DEL>	728.09	PASS	SVTYPE=DEL;POS=59873611;SVLEN=-125;END=59873736;STRANDS=+-:29;CIPOS=-30,29;CIEND=-30,29;CIPOS95=0,0;CIEND95=0,0;SU=29;PE=0;SR=29;ALG=PROD;AF=3.419e-05;NSAMP=1;MSQ=263.76;AC=1;AN=29246;NFAM=1
chr10	59878260	150914	N	<DEL>	239.77	PASS	SVTYPE=DEL;POS=59878260;SVLEN=-1068;END=59879328;STRANDS=+-:12;IMPRECISE;CIPOS=-10,232;CIEND=-335,9;CIPOS95=-3,49;CIEND95=-54,2;SU=12;PE=12;SR=0;ALG=PROD;AF=3.419e-05;NSAMP=1;MSQ=239.77;AC=1;AN=29246;NFAM=1
chr10	59882017	150916_1	N	N[chr10:59882609[	67943.6	LOW	SVTYPE=BND;POS=59882017;STRANDS=+-:67;CIPOS=-10,9;CIEND=-5,1;CIPOS95=0,0;CIEND95=0,0;MATEID=150916_2;EVENT=150916;SU=67;PE=43;SR=24;ALG=PROD;AF=0.02332;NSAMP=682;MSQ=41.46;RECLASSIFIED;AC=682;AN=29246;NFAM=646
chr10	59882022	150915	N	<DEL>	1.91945e+06	PASS	SVTYPE=DEL;POS=59882022;SVLEN=-384;END=59882406;STRANDS=+-:8;IMPRECISE;CIPOS=-28,29;CIEND=-30,29;CIPOS95=-3,3;CIEND95=-1,1;SU=8;PE=6;SR=2;ALG=PROD;AF=0.189;NSAMP=2617;MSQ=86.82;MEDGQR=3.45;Q10GQR=0.5;AC=2617;AN=13846;NFAM=2590
chr10	59882466	150917_1	N	N[chr10:59882610[	3096.29	LOW	SVTYPE=BND;POS=59882466;STRANDS=+-:4;IMPRECISE;CIPOS=-10,9;CIEND=-6,0;CIPOS95=-3,3;CIEND95=-6,0;MATEID=150917_2;EVENT=150917;SU=4;PE=3;SR=1;ALG=PROD;AF=0.003761;NSAMP=110;MSQ=13.15;RECLASSIFIED;AC=110;AN=29246;NFAM=110
chr10	59882609	150916_2	N	]chr10:59882017]N	67943.6	LOW	SVTYPE=BND;POS=59882017;STRANDS=+-:67;CIPOS=-5,1;CIEND=-10,9;CIPOS95=0,0;CIEND95=0,0;MATEID=150916_1;EVENT=150916;SECONDARY;SU=67;PE=43;SR=24;ALG=PROD;AF=0.02332;NSAMP=682;MSQ=41.46;RECLASSIFIED;AC=682;AN=29246;NFAM=646
chr10	59882610	150917_2	N	]chr10:59882466]N	3096.29	LOW	SVTYPE=BND;POS=59882466;STRANDS=+-:4;IMPRECISE;CIPOS=-6,0;CIEND=-10,9;CIPOS95=-6,0;CIEND95=-3,3;MATEID=150917_1;EVENT=150917;SECONDARY;SU=4;PE=3;SR=1;ALG=PROD;AF=0.003761;NSAMP=110;MSQ=13.15;RECLASSIFIED;AC=110;AN=29246;NFAM=110
chr10	59883332	150918_1	N	N[chr10:59883392[	4969.62	PASS	SVTYPE=BND;POS=59883332;STRANDS=+-:159;CIPOS=-6,4;CIEND=-4,3;CIPOS95=0,0;CIEND95=0,0;MATEID=150918_2;EVENT=150918;SU=159;PE=2;SR=157;ALG=PROD;AF=0.0004445;NSAMP=13;MSQ=246.47;RECLASSIFIED;AC=13;AN=29246;NFAM=13
chr10	59883392	150918_2	N	]chr10:59883332]N	4969.62	PASS	SVTYPE=BND;POS=59883332;STRANDS=+-:159;CIPOS=-4,3;CIEND=-6,4;CIPOS95=0,0;CIEND95=0,0;MATEID=150918_1;EVENT=150918;SECONDARY;SU=159;PE=2;SR=157;ALG=PROD;AF=0.0004445;NSAMP=13;MSQ=246.47;RECLASSIFIED;AC=13;AN=29246;NFAM=13
chr10	59889041	150919	N	<DEL>	200.76	PASS	SVTYPE=DEL;POS=59889041;SVLEN=-1983;END=59891024;STRANDS=+-:12;CIPOS=-10,9;CIEND=-6,3;CIPOS95=0,0;CIEND95=0,0;SU=12;PE=6;SR=6;ALG=PROD;AF=3.419e-05;NSAMP=1;MSQ=200.76;AC=1;AN=29246;NFAM=1
chr10	59899264	150920_1	N	N[chr10:59899445[	1047.98	PASS	SVTYPE=BND;POS=59899264;STRANDS=+-:37;CIPOS=-22,21;CIEND=-22,21;CIPOS95=0,0;CIEND95=0,0;MATEID=150920_2;EVENT=150920;SU=37;PE=0;SR=37;ALG=PROD;AF=3.419e-05;NSAMP=1;MSQ=4.64;RECLASSIFIED;AC=1;AN=29246;NFAM=1
chr10	59899445	150920_2	N	]chr10:59899264]N	1047.98	PASS	SVTYPE=BND;POS=59899264;STRANDS=+-:37;CIPOS=-22,21;CIEND=-22,21;CIPOS95=0,0;CIEND95=0,0;MATEID=150920_1;EVENT=150920;SECONDARY;SU=37;PE=0;SR=37;ALG=PROD;AF=3.419e-05;NSAMP=1;MSQ=4.64;RECLASSIFIED;AC=1;AN=29246;NFAM=1
chr10	59910764	463502_1	N	]chr10:59911821]N	1209.13	LOW	SVTYPE=BND;POS=59910764;STRANDS=-+:206;IMPRECISE;CIPOS=-250,29;CIEND=-45,193;CIPOS95=-4,4;CIEND95=-7,7;MATEID=463502_2;EVENT=463502;SU=206;PE=206;SR=0;ALG=PROD;AF=0.0004445;NSAMP=13;MSQ=75.64;RECLASSIFIED;AC=13;AN=29246;NFAM=8
chr10	59911821	463502_2	N	N[chr10:59910764[	1209.13	LOW	SVTYPE=BND;POS=59910764;STRANDS=-+:206;IMPRECISE;CIPOS=-45,193;CIEND=-250,29;CIPOS95=-7,7;CIEND95=-4,4;MATEID=463502_1;EVENT=463502;SECONDARY;SU=206;PE=206;SR=0;ALG=PROD;AF=0.0004445;NSAMP=13;MSQ=75.64;RECLASSIFIED;AC=13;AN=29246;NFAM=8
chr10	59927800	550457_1	N	N]chr10:59928657]	4.64	LOW	SVTYPE=BND;POS=59927800;STRANDS=++:4;IMPRECISE;CIPOS=-10,468;CIEND=-10,423;CIPOS95=-2,137;CIEND95=-1,151;MATEID=550457_2;EVENT=550457;SU=4;PE=4;SR=0;ALG=PROD;AF=3.419e-05;NSAMP=1;MSQ=4.64;AC=1;AN=29246;NFAM=1
chr10	59928657	550457_2	N	N]chr10:59927800]	4.64	LOW	SVTYPE=BND;POS=59928657;STRANDS=++:4;IMPRECISE;CIPOS=-10,423;CIEND=-10,468;CIPOS95=-1,151;CIEND95=-2,137;MATEID=550457_1;EVENT=550457;SECONDARY;SU=4;PE=4;SR=0;ALG=PROD;AF=3.419e-05;NSAMP=1;MSQ=4.64;AC=1;AN=29246;NFAM=1
chr10	59930645	150921	N	<DEL>	929.23	PASS	SVTYPE=DEL;POS=59930645;SVLEN=-1324;END=59931969;STRANDS=+-:45;IMPRECISE;CIPOS=-285,232;CIEND=-523,49;CIPOS95=-252,232;CIEND95=-214,49;SU=45;PE=45;SR=0;ALG=SUM;AF=3.419e-05;NSAMP=1;MSQ=215.73;AC=1;AN=29246;NFAM=1
chr10	59932851	550458_1	N	[chr10:59933933[N	44.64	LOW	SVTYPE=BND;POS=59932851;STRANDS=--:7;CIPOS=-6,4;CIEND=-6,5;CIPOS95=0,0;CIEND95=0,0;MATEID=550458_2;EVENT=550458;SU=7;PE=1;SR=6;ALG=PROD;AF=3.419e-05;NSAMP=1;MSQ=44.64;AC=1;AN=29246;NFAM=1
chr10	59932903	550459_1	N	N]chr10:59933930]	98.57	LOW	SVTYPE=BND;POS=59932903;STRANDS=++:9;CIPOS=-4,3;CIEND=-4,3;CIPOS95=0,0;CIEND95=0,0;MATEID=550459_2;EVENT=550459;SU=9;PE=0;SR=9;ALG=PROD;AF=3.419e-05;NSAMP=1;MSQ=98.56;AC=1;AN=29246;NFAM=1
chr10	59933930	550459_2	N	N]chr10:59932903]	98.57	LOW	SVTYPE=BND;POS=59933930;STRANDS=++:9;CIPOS=-4,3;CIEND=-4,3;CIPOS95=0,0;CIEND95=0,0;MATEID=550459_1;EVENT=550459;SECONDARY;SU=9;PE=0;SR=9;ALG=PROD;AF=3.419e-05;NSAMP=1;MSQ=98.56;AC=1;AN=29246;NFAM=1
chr10	59933933	550458_2	N	[chr10:59932851[N	44.64	LOW	SVTYPE=BND;POS=59933933;STRANDS=--:7;CIPOS=-6,5;CIEND=-6,4;CIPOS95=0,0;CIEND95=0,0;MATEID=550458_1;EVENT=550458;SECONDARY;SU=7;PE=1;SR=6;ALG=PROD;AF=3.419e-05;NSAMP=1;MSQ=44.64;AC=1;AN=29246;NFAM=1
chr10	59941474	463503_1	N	]chr10:59949317]N	1259.21	LOW	SVTYPE=BND;POS=59941474;STRANDS=-+:200;IMPRECISE;CIPOS=-291,47;CIEND=-52,284;CIPOS95=-19,19;CIEND95=-13,13;MATEID=463503_2;EVENT=463503;SU=200;PE=200;SR=0;ALG=PROD;AF=0.0003077;NSAMP=9;MSQ=117.71;RECLASSIFIED;AC=9;AN=29246;NFAM=9
chr10	59949317	463503_2	N	N[chr10:59941474[	1259.21	LOW	SVTYPE=BND;POS=59941474;STRANDS=-+:200;IMPRECISE;CIPOS=-52,284;CIEND=-291,47;CIPOS95=-13,13;CIEND95=-19,19;MATEID=463503_1;EVENT=463503;SECONDARY;SU=200;PE=200;SR=0;ALG=PROD;AF=0.0003077;NSAMP=9;MSQ=117.71;RECLASSIFIED;AC=9;AN=29246;NFAM=9
chr10	59958624	150924_1	N	N[chr10:59958976[	724.73	LOW	SVTYPE=BND;POS=59958624;STRANDS=+-:9;CIPOS=-5,3;CIEND=-10,9;CIPOS95=0,0;CIEND95=0,0;MATEID=150924_2;EVENT=150924;SU=9;PE=1;SR=8;ALG=PROD;AF=0.0004103;NSAMP=12;MSQ=13.32;RECLASSIFIED;AC=12;AN=29246;NFAM=12
chr10	59958976	150924_2	N	]chr10:59958624]N	724.73	LOW	SVTYPE=BND;POS=59958624;STRANDS=+-:9;CIPOS=-10,9;CIEND=-5,3;CIPOS95=0,0;CIEND95=0,0;MATEID=150924_1;EVENT=150924;SECONDARY;SU=9;PE=1;SR=8;ALG=PROD;AF=0.0004103;NSAMP=12;MSQ=13.32;RECLASSIFIED;AC=12;AN=29246;NFAM=12
chr10	60004133	150927_1	N	N[chr10:60004336[	396.66	PASS	SVTYPE=BND;POS=60004133;STRANDS=+-:12;CIPOS=-10,9;CIEND=-10,9;CIPOS95=0,0;CIEND95=0,0;MATEID=150927_2;EVENT=150927;SU=12;PE=0;SR=12;ALG=PROD;AF=3.419e-05;NSAMP=1;MSQ=389.3;RECLASSIFIED;AC=1;AN=29246;NFAM=1
chr10	60004336	150927_2	N	]chr10:60004133]N	396.66	PASS	SVTYPE=BND;POS=60004133;STRANDS=+-:12;CIPOS=-10,9;CIEND=-10,9;CIPOS95=0,0;CIEND95=0,0;MATEID=150927_1;EVENT=150927;SECONDARY;SU=12;PE=0;SR=12;ALG=PROD;AF=3.419e-05;NSAMP=1;MSQ=389.3;RECLASSIFIED;AC=1;AN=29246;NFAM=1
chr10	60014094	410_2	N	N[chr1:164488439[	57329.4	LOW	SVTYPE=BND;POS=60014094;STRANDS=-+:265;CIPOS=-3,3;CIEND=-3,3;CIPOS95=0,0;CIEND95=0,0;MATEID=410_1;EVENT=410;SECONDARY;SU=265;PE=0;SR=265;ALG=PROD;AF=0.0543;NSAMP=909;MSQ=39.83;AC=1588;AN=29246;NFAM=892
chr10	60014095	74_2	N	N]chr1:88596243]	18061.3	LOW	SVTYPE=BND;POS=60014095;STRANDS=++:8,--:5;IMPRECISE;CIPOS=-27,27;CIEND=-23,27;CIPOS95=-1,1;CIEND95=-1,1;MATEID=74_1;EVENT=74;SECONDARY;SU=13;PE=0;SR=13;ALG=PROD;AF=0.02052;NSAMP=451;MSQ=26.15;AC=600;AN=29246;NFAM=444
chr10	60014096	759_2	N	[chr1:88596250[N	9312.26	LOW	SVTYPE=BND;POS=60014096;STRANDS=--:12;CIPOS=-29,28;CIEND=-29,28;CIPOS95=0,0;CIEND95=0,0;MATEID=759_1;EVENT=759;SECONDARY;SU=12;PE=0;SR=12;ALG=PROD;AF=0.009984;NSAMP=187;MSQ=28.36;AC=292;AN=29246;NFAM=185
chr10	60033526	100917_2	N	N]chr7:85400165]	62.93	LOW	SVTYPE=BND;POS=60033526;STRANDS=++:4;IMPRECISE;CIPOS=-10,8;CIEND=-8,9;CIPOS95=-1,0;CIEND95=0,2;MATEID=100917_1;EVENT=100917;SECONDARY;SU=4;PE=0;SR=4;ALG=PROD;AF=3.419e-05;NSAMP=1;MSQ=62.93;AC=1;AN=29246;NFAM=1
chr10	60045271	550460	N	<INV>	292.93	LOW	SVTYPE=INV;POS=60045271;SVLEN=458;END=60045729;STRANDS=++:10,--:4;IMPRECISE;CIPOS=-59,295;CIEND=-21,586;CIPOS95=-59,184;CIEND95=-21,191;SU=14;PE=14;SR=0;ALG=PROD;AF=0.0002052;NSAMP=5;MSQ=57.95;AC=6;AN=29246;NFAM=5
chr10	60052218	21018_1	N	]chr18:26183015]N	183.82	LOW	SVTYPE=BND;POS=60052218;STRANDS=-+:4;CIPOS=-9,8;CIEND=-9,8;CIPOS95=0,0;CIEND95=0,0;MATEID=21018_2;EVENT=21018;SU=4;PE=0;SR=4;ALG=PROD;AF=0.000171;NSAMP=5;MSQ=22.37;AC=5;AN=29246;NFAM=5
chr10	60079177	19802_1	N	]chr14:91466964]N	87.47	LOW	SVTYPE=BND;POS=60079177;STRANDS=-+:4;CIPOS=-9,8;CIEND=-9,8;CIPOS95=0,0;CIEND95=0,0;MATEID=19802_2;EVENT=19802;SU=4;PE=0;SR=4;ALG=PROD;AF=6.839e-05;NSAMP=2;MSQ=31.57;AC=2;AN=29246;NFAM=2
chr10	60089458	760_2	N	[chr1:5949344[N	8405.33	LOW	SVTYPE=BND;POS=60089458;STRANDS=--:21;CIPOS=-9,8;CIEND=-9,8;CIPOS95=0,0;CIEND95=0,0;MATEID=760_1;EVENT=760;SECONDARY;SU=21;PE=0;SR=21;ALG=PROD;AF=0.007728;NSAMP=226;MSQ=21.26;AC=226;AN=29246;NFAM=225
chr10	60091919	463505	N	<DUP>	90.42	PASS	SVTYPE=DUP;POS=60091919;SVLEN=1046;END=60092965;STRANDS=-+:10;IMPRECISE;CIPOS=-205,9;CIEND=-10,256;CIPOS95=-62,2;CIEND95=-2,68;SU=10;PE=10;SR=0;ALG=PROD;AF=3.419e-05;NSAMP=1;MSQ=89.7;AC=1;AN=29246;NFAM=1
chr10	60094188	150930	N	<DEL>	878.38	PASS	SVTYPE=DEL;POS=60094188;SVLEN=-1275;END=60095463;STRANDS=+-:35;CIPOS=-10,9;CIEND=-3,1;CIPOS95=0,0;CIEND95=0,0;SU=35;PE=22;SR=13;ALG=PROD;AF=3.419e-05;NSAMP=1;MSQ=878.38;AC=1;AN=29246;NFAM=1
chr10	60104406	18589_1	N	]chr11:122983570]N	379.35	LOW	SVTYPE=BND;POS=60104406;STRANDS=-+:33;CIPOS=-6,5;CIEND=-6,5;CIPOS95=0,0;CIEND95=0,0;MATEID=18589_2;EVENT=18589;SU=33;PE=0;SR=33;ALG=PROD;AF=0.0004445;NSAMP=13;MSQ=13.72;AC=13;AN=29246;NFAM=13
chr10	60107576	100866_2	N	N]chr7:46493555]	17.98	LOW	SVTYPE=BND;POS=60107576;STRANDS=++:4;IMPRECISE;CIPOS=-7,7;CIEND=-5,7;CIPOS95=-2,3;CIEND95=-2,5;MATEID=100866_1;EVENT=100866;SECONDARY;SU=4;PE=0;SR=4;ALG=PROD;AF=3.419e-05;NSAMP=1;MSQ=17.98;AC=1;AN=29246;NFAM=1
chr10	60140704	150931_1	N	N[chr10:60140761[	743.53	LOW	SVTYPE=BND;POS=60140704;STRANDS=+-:28;CIPOS=-26,25;CIEND=-26,25;CIPOS95=0,0;CIEND95=0,0;MATEID=150931_2;EVENT=150931;SU=28;PE=1;SR=27;ALG=PROD;AF=0.0001026;NSAMP=3;MSQ=247.81;RECLASSIFIED;AC=3;AN=29246;NFAM=3
chr10	60140761	150931_2	N	]chr10:60140704]N	743.53	LOW	SVTYPE=BND;POS=60140704;STRANDS=+-:28;CIPOS=-26,25;CIEND=-26,25;CIPOS95=0,0;CIEND95=0,0;MATEID=150931_1;EVENT=150931;SECONDARY;SU=28;PE=1;SR=27;ALG=PROD;AF=0.0001026;NSAMP=3;MSQ=247.81;RECLASSIFIED;AC=3;AN=29246;NFAM=3
chr10	60187172	41878_2	N	N[chr2:197616269[	31907.6	LOW	SVTYPE=BND;POS=60187172;STRANDS=-+:5;CIPOS=-10,9;CIEND=-10,9;CIPOS95=0,0;CIEND95=0,0;MATEID=41878_1;EVENT=41878;SECONDARY;SU=5;PE=0;SR=5;ALG=PROD;AF=0.02807;NSAMP=821;MSQ=21.91;AC=821;AN=29246;NFAM=810
chr10	60194983	150934	N	<DEL>	217.12	PASS	SVTYPE=DEL;POS=60194983;SVLEN=-188;END=60195171;STRANDS=+-:8;CIPOS=-10,9;CIEND=-10,9;CIPOS95=0,0;CIEND95=0,0;SU=8;PE=0;SR=8;ALG=PROD;AF=6.839e-05;NSAMP=2;MSQ=107.77;AC=2;AN=29246;NFAM=2
chr10	60223035	150935_1	N	N[chr10:60226575[	2805.7	PASS	SVTYPE=BND;POS=60223035;STRANDS=+-:103;CIPOS=-22,21;CIEND=-22,20;CIPOS95=0,0;CIEND95=0,0;MATEID=150935_2;EVENT=150935;SU=103;PE=70;SR=33;ALG=PROD;AF=0.000171;NSAMP=5;MSQ=552.3;RECLASSIFIED;AC=5;AN=29246;NFAM=3
chr10	60226371	550461_1	N	[chr10:60226500[N	13553.5	LOW	SVTYPE=BND;POS=60226371;STRANDS=--:5;IMPRECISE;CIPOS=-10,6;CIEND=0,0;CIPOS95=-3,0;CIEND95=0,0;MATEID=550461_2;EVENT=550461;SU=5;PE=4;SR=1;ALG=PROD;AF=0.002174;NSAMP=43;MSQ=24.05;AC=60;AN=27602;NFAM=43
chr10	60226444	550462	N	<INV>	9136.28	LOW	SVTYPE=INV;POS=60226444;SVLEN=146;END=60226590;STRANDS=++:6,--:5;IMPRECISE;CIPOS=-30,20;CIEND=-20,29;CIPOS95=-3,3;CIEND95=-9,9;SU=11;PE=11;SR=0;ALG=PROD;AF=0.003066;NSAMP=72;MSQ=26.26;AC=89;AN=29030;NFAM=72
chr10	60226500	550461_2	N	[chr10:60226371[N	13553.5	LOW	SVTYPE=BND;POS=60226500;STRANDS=--:5;IMPRECISE;CIPOS=0,0;CIEND=-10,6;CIPOS95=0,0;CIEND95=-3,0;MATEID=550461_1;EVENT=550461;SECONDARY;SU=5;PE=4;SR=1;ALG=PROD;AF=0.002174;NSAMP=43;MSQ=24.05;AC=60;AN=27602;NFAM=43
chr10	60226520	150937_1	N	N[chr10:60226616[	2611.57	LOW	SVTYPE=BND;POS=60226520;STRANDS=+-:6;CIPOS=-46,45;CIEND=-46,45;CIPOS95=0,0;CIEND95=0,0;MATEID=150937_2;EVENT=150937;SU=6;PE=0;SR=6;ALG=PROD;AF=6.863e-05;NSAMP=2;MSQ=34.87;RETAINED;RECLASSIFIED;AC=2;AN=29142;NFAM=2
chr10	60226575	150935_2	N	]chr10:60223035]N	2805.7	PASS	SVTYPE=BND;POS=60223035;STRANDS=+-:103;CIPOS=-22,20;CIEND=-22,21;CIPOS95=0,0;CIEND95=0,0;MATEID=150935_1;EVENT=150935;SECONDARY;SU=103;PE=70;SR=33;ALG=PROD;AF=0.000171;NSAMP=5;MSQ=552.3;RECLASSIFIED;AC=5;AN=29246;NFAM=3
chr10	60226616	150937_2	N	]chr10:60226520]N	2611.57	LOW	SVTYPE=BND;POS=60226520;STRANDS=+-:6;CIPOS=-46,45;CIEND=-46,45;CIPOS95=0,0;CIEND95=0,0;MATEID=150937_1;EVENT=150937;SECONDARY;SU=6;PE=0;SR=6;ALG=PROD;AF=6.863e-05;NSAMP=2;MSQ=34.87;RETAINED;RECLASSIFIED;AC=2;AN=29142;NFAM=2
chr10	60236243	150938_1	N	N[chr10:60236419[	64570	LOW	SVTYPE=BND;POS=60236243;STRANDS=+-:2256;CIPOS=0,0;CIEND=0,0;CIPOS95=0,0;CIEND95=0,0;MATEID=150938_2;EVENT=150938;SU=2256;PE=45;SR=2211;ALG=PROD;AF=0.009061;NSAMP=261;MSQ=212.75;RECLASSIFIED;AC=265;AN=29246;NFAM=258
chr10	60236419	150938_2	N	]chr10:60236243]N	64570	LOW	SVTYPE=BND;POS=60236243;STRANDS=+-:2256;CIPOS=0,0;CIEND=0,0;CIPOS95=0,0;CIEND95=0,0;MATEID=150938_1;EVENT=150938;SECONDARY;SU=2256;PE=45;SR=2211;ALG=PROD;AF=0.009061;NSAMP=261;MSQ=212.75;RECLASSIFIED;AC=265;AN=29246;NFAM=258
chr10	60237512	150939	N	<DEL>	131.17	PASS	SVTYPE=DEL;POS=60237512;SVLEN=-219;END=60237731;STRANDS=+-:9;CIPOS=-4,3;CIEND=-4,3;CIPOS95=0,0;CIEND95=0,0;SU=9;PE=0;SR=9;ALG=PROD;AF=3.419e-05;NSAMP=1;MSQ=125.68;AC=1;AN=29246;NFAM=1
chr10	60239947	83248_2	N	N]chr5:90432472]	178.92	LOW	SVTYPE=BND;POS=60239947;STRANDS=++:9;IMPRECISE;CIPOS=-30,368;CIEND=-28,555;CIPOS95=-30,81;CIEND95=-28,161;MATEID=83248_1;EVENT=83248;SECONDARY;SU=9;PE=9;SR=0;ALG=PROD;AF=0.0002393;NSAMP=7;MSQ=19.45;AC=7;AN=29246;NFAM=7
chr10	60240282	21854_1	N	]chr21:24128588]N	68501.5	LOW	SVTYPE=BND;POS=60240282;STRANDS=-+:13;CIPOS=-29,28;CIEND=-29,28;CIPOS95=0,0;CIEND95=0,0;MATEID=21854_2;EVENT=21854;SU=13;PE=0;SR=13;ALG=PROD;AF=0.06162;NSAMP=1743;MSQ=28.53;AC=1802;AN=29246;NFAM=1715
chr10	60254091	463506	N	<DUP>	91.57	PASS	SVTYPE=DUP;POS=60254091;SVLEN=174;END=60254265;STRANDS=-+:10;CIPOS=-26,25;CIEND=-26,25;CIPOS95=0,0;CIEND95=0,0;SU=10;PE=0;SR=10;ALG=PROD;AF=6.839e-05;NSAMP=2;MSQ=40.72;AC=2;AN=29246;NFAM=2
chr10	60275937	150940_1	N	N[chr10:60276264[	1009.82	LOW	SVTYPE=BND;POS=60275937;STRANDS=+-:19;CIPOS=-25,23;CIEND=-24,23;CIPOS95=0,0;CIEND95=0,0;MATEID=150940_2;EVENT=150940;SU=19;PE=3;SR=16;ALG=PROD;AF=0.0004445;NSAMP=13;MSQ=10.12;RECLASSIFIED;AC=13;AN=29246;NFAM=13
chr10	60276264	150940_2	N	]chr10:60275937]N	1009.82	LOW	SVTYPE=BND;POS=60275937;STRANDS=+-:19;CIPOS=-24,23;CIEND=-25,23;CIPOS95=0,0;CIEND95=0,0;MATEID=150940_1;EVENT=150940;SECONDARY;SU=19;PE=3;SR=16;ALG=PROD;AF=0.0004445;NSAMP=13;MSQ=10.12;RECLASSIFIED;AC=13;AN=29246;NFAM=13
chr10	60286382	150941	N	<DEL>	164.62	PASS	SVTYPE=DEL;POS=60286382;SVLEN=-66944;END=60353326;STRANDS=+-:12;CIPOS=-10,9;CIEND=-5,4;CIPOS95=0,0;CIEND95=0,0;SU=12;PE=5;SR=7;ALG=PROD;AF=3.419e-05;NSAMP=1;MSQ=164.62;AC=1;AN=29246;NFAM=1
chr10	60301005	150942	N	<DEL>	227.7	PASS	SVTYPE=DEL;POS=60301005;SVLEN=-2376;END=60303381;STRANDS=+-:12;CIPOS=-6,7;CIEND=-9,4;CIPOS95=0,0;CIEND95=0,0;SU=12;PE=8;SR=4;ALG=PROD;AF=3.419e-05;NSAMP=1;MSQ=227.69;AC=1;AN=29246;NFAM=1
chr10	60304598	550463	N	<INV>	1178.27	PASS	SVTYPE=INV;POS=60304598;SVLEN=502;END=60305100;STRANDS=++:29,--:28;CIPOS=-9,9;CIEND=-10,9;CIPOS95=0,0;CIEND95=0,0;SU=57;PE=33;SR=24;ALG=PROD;AF=3.419e-05;NSAMP=1;MSQ=1178.27;AC=1;AN=29246;NFAM=1
chr10	60306429	60273_2	N	[chr3:51053079[N	2529.05	LOW	SVTYPE=BND;POS=60306429;STRANDS=--:4;CIPOS=-9,8;CIEND=-9,8;CIPOS95=0,0;CIEND95=0,0;MATEID=60273_1;EVENT=60273;SECONDARY;SU=4;PE=0;SR=4;ALG=PROD;AF=0.00318;NSAMP=92;MSQ=13.98;AC=93;AN=29246;NFAM=91
chr10	60321437	550464_1	N	N]chr10:125448988]	83.49	LOW	SVTYPE=BND;POS=60321437;STRANDS=++:11;CIPOS=-26,25;CIEND=-26,25;CIPOS95=0,0;CIEND95=0,0;MATEID=550464_2;EVENT=550464;SU=11;PE=0;SR=11;ALG=PROD;AF=3.419e-05;NSAMP=1;MSQ=26.81;AC=1;AN=29246;NFAM=1
chr10	60358108	18412_1	N	]chr11:25670713]N	649565	LOW	SVTYPE=BND;POS=60358108;STRANDS=-+:999;CIPOS=0,0;CIEND=0,0;CIPOS95=0,0;CIEND95=0,0;MATEID=18412_2;EVENT=18412;SU=999;PE=0;SR=999;ALG=PROD;AF=0.2561;NSAMP=7486;MSQ=49.48;AC=7491;AN=29246;NFAM=7029
chr10	60363976	761_2	N	[chr1:32266502[N	348.51	LOW	SVTYPE=BND;POS=60363976;STRANDS=--:4;IMPRECISE;CIPOS=-10,8;CIEND=-9,8;CIPOS95=-1,0;CIEND95=0,0;MATEID=761_1;EVENT=761;SECONDARY;SU=4;PE=0;SR=4;ALG=PROD;AF=0.0006155;NSAMP=17;MSQ=20.12;AC=18;AN=29246;NFAM=17
chr10	60371407	20128_1	N	N]chr15:96683664]	7158.95	LOW	SVTYPE=BND;POS=60371407;STRANDS=++:717;CIPOS=-1,1;CIEND=-2,1;CIPOS95=0,0;CIEND95=0,0;MATEID=20128_2;EVENT=20128;SU=717;PE=412;SR=305;ALG=PROD;AF=0.001094;NSAMP=32;MSQ=197.18;AC=32;AN=29246;NFAM=32
chr10	60371409	20127_1	N	[chr15:96683143[N	5869.62	LOW	SVTYPE=BND;POS=60371409;STRANDS=--:395;CIPOS=-47,2;CIEND=-47,3;CIPOS95=0,0;CIEND95=0,0;MATEID=20127_2;EVENT=20127;SU=395;PE=386;SR=9;ALG=PROD;AF=0.001128;NSAMP=33;MSQ=151.81;AC=33;AN=29246;NFAM=33
chr10	60389572	150943_1	N	N[chr10:60389647[	230.79	LOW	SVTYPE=BND;POS=60389572;STRANDS=+-:8;CIPOS=-10,9;CIEND=-10,9;CIPOS95=0,0;CIEND95=0,0;MATEID=150943_2;EVENT=150943;SU=8;PE=0;SR=8;ALG=PROD;AF=3.419e-05;NSAMP=1;MSQ=230.76;RECLASSIFIED;AC=1;AN=29246;NFAM=1
chr10	60389647	150943_2	N	]chr10:60389572]N	230.79	LOW	SVTYPE=BND;POS=60389572;STRANDS=+-:8;CIPOS=-10,9;CIEND=-10,9;CIPOS95=0,0;CIEND95=0,0;MATEID=150943_1;EVENT=150943;SECONDARY;SU=8;PE=0;SR=8;ALG=PROD;AF=3.419e-05;NSAMP=1;MSQ=230.76;RECLASSIFIED;AC=1;AN=29246;NFAM=1
chr10	60411203	150944	N	<DEL>	2560.35	PASS	SVTYPE=DEL;POS=60411203;SVLEN=-548;END=60411751;STRANDS=+-:105;CIPOS=-30,29;CIEND=-27,24;CIPOS95=0,0;CIEND95=0,0;SU=105;PE=59;SR=46;ALG=PROD;AF=0.0001368;NSAMP=4;MSQ=639.12;AC=4;AN=29246;NFAM=2
chr10	60414109	150945	N	<DEL>	3557.46	PASS	SVTYPE=DEL;POS=60414109;SVLEN=-1523;END=60415632;STRANDS=+-:110;CIPOS=-5,5;CIEND=-9,9;CIPOS95=0,0;CIEND95=0,0;SU=110;PE=54;SR=56;ALG=PROD;AF=0.0001368;NSAMP=4;MSQ=642.83;AC=4;AN=29246;NFAM=4
chr10	60425304	150946	N	<DEL>	542.62	PASS	SVTYPE=DEL;POS=60425304;SVLEN=-1461;END=60426765;STRANDS=+-:24;CIPOS=-10,9;CIEND=-10,9;CIPOS95=0,0;CIEND95=0,0;SU=24;PE=9;SR=15;ALG=PROD;AF=3.419e-05;NSAMP=1;MSQ=542.61;AC=1;AN=29246;NFAM=1
chr10	60425728	150947	N	<DEL>	929.1	PASS	SVTYPE=DEL;POS=60425728;SVLEN=-1189;END=60426917;STRANDS=+-:38;IMPRECISE;CIPOS=-7,0;CIEND=-2,0;CIPOS95=-7,0;CIEND95=0,0;SU=38;PE=21;SR=17;ALG=PROD;AF=6.839e-05;NSAMP=2;MSQ=464.55;AC=2;AN=29246;NFAM=2
chr10	60435164	150948_1	N	N[chr10:60435237[	2187.59	LOW	SVTYPE=BND;POS=60435164;STRANDS=+-:77;CIPOS=-4,2;CIEND=-4,3;CIPOS95=0,0;CIEND95=0,0;MATEID=150948_2;EVENT=150948;SU=77;PE=0;SR=77;ALG=PROD;AF=0.0002735;NSAMP=8;MSQ=228.94;RECLASSIFIED;AC=8;AN=29246;NFAM=8
chr10	60435237	150948_2	N	]chr10:60435164]N	2187.59	LOW	SVTYPE=BND;POS=60435164;STRANDS=+-:77;CIPOS=-4,3;CIEND=-4,2;CIPOS95=0,0;CIEND95=0,0;MATEID=150948_1;EVENT=150948;SECONDARY;SU=77;PE=0;SR=77;ALG=PROD;AF=0.0002735;NSAMP=8;MSQ=228.94;RECLASSIFIED;AC=8;AN=29246;NFAM=8
chr10	60435819	60274_2	N	[chr3:36797655[N	136475	LOW	SVTYPE=BND;POS=60435819;STRANDS=--:601;CIPOS=-3,1;CIEND=-3,3;CIPOS95=0,0;CIEND95=0,0;MATEID=60274_1;EVENT=60274;SECONDARY;SU=601;PE=346;SR=255;ALG=PROD;AF=0.0556;NSAMP=1626;MSQ=53.03;AC=1626;AN=29246;NFAM=1587
chr10	60435889	60275_2	N	]chr3:79697283]N	1140.52	LOW	SVTYPE=BND;POS=60435889;STRANDS=+-:142;CIPOS=-5,2;CIEND=-4,6;CIPOS95=0,0;CIEND95=0,0;MATEID=60275_1;EVENT=60275;SECONDARY;SU=142;PE=79;SR=63;ALG=PROD;AF=0.0003761;NSAMP=11;MSQ=72.1;AC=11;AN=29246;NFAM=11
chr10	60435948	59888_2	N	N]chr3:36797667]	411.13	LOW	SVTYPE=BND;POS=60435948;STRANDS=++:23;IMPRECISE;CIPOS=-11,528;CIEND=-10,462;CIPOS95=-11,117;CIEND95=-10,94;MATEID=59888_1;EVENT=59888;SECONDARY;SU=23;PE=23;SR=0;ALG=PROD;AF=0.0006497;NSAMP=19;MSQ=19.51;AC=19;AN=29246;NFAM=19
chr10	60436097	60276_2	N	N[chr3:79697294[	424.89	LOW	SVTYPE=BND;POS=60436097;STRANDS=-+:24;IMPRECISE;CIPOS=-30,441;CIEND=-412,9;CIPOS95=-30,59;CIEND95=-52,9;MATEID=60276_1;EVENT=60276;SECONDARY;SU=24;PE=24;SR=0;ALG=PROD;AF=0.0001368;NSAMP=4;MSQ=75.92;AC=4;AN=29246;NFAM=4
chr10	60468824	550465_1	N	[chr10:60469490[N	406.07	LOW	SVTYPE=BND;POS=60468824;STRANDS=--:15;IMPRECISE;CIPOS=-890,49;CIEND=-243,49;CIPOS95=-456,49;CIEND95=-112,49;MATEID=550465_2;EVENT=550465;SU=15;PE=15;SR=0;ALG=SUM;AF=0.0003419;NSAMP=10;MSQ=34.83;AC=10;AN=29246;NFAM=8
chr10	60468973	463508_1	N	]chr10:60469409]N	8.55054e+06	PASS	SVTYPE=BND;POS=60468973;STRANDS=-+:304;CIPOS=-7,5;CIEND=-6,5;CIPOS95=0,0;CIEND95=0,0;MATEID=463508_2;EVENT=463508;SU=304;PE=183;SR=121;ALG=PROD;AF=0.7844;NSAMP=14455;MSQ=344.41;RECLASSIFIED;AC=22939;AN=29244;NFAM=13331
chr10	60469408	20944_1	N	]chr18:7269415]N	8787.36	LOW	SVTYPE=BND;POS=60469408;STRANDS=-+:17;CIPOS=-10,9;CIEND=-10,9;CIPOS95=0,0;CIEND95=0,0;MATEID=20944_2;EVENT=20944;SU=17;PE=0;SR=17;ALG=PROD;AF=0.01118;NSAMP=281;MSQ=24.99;AC=327;AN=29246;NFAM=278
chr10	60469409	463508_2	N	N[chr10:60468973[	8.55054e+06	PASS	SVTYPE=BND;POS=60468973;STRANDS=-+:304;CIPOS=-6,5;CIEND=-7,5;CIPOS95=0,0;CIEND95=0,0;MATEID=463508_1;EVENT=463508;SECONDARY;SU=304;PE=183;SR=121;ALG=PROD;AF=0.7844;NSAMP=14455;MSQ=344.41;RECLASSIFIED;AC=22939;AN=29244;NFAM=13331
chr10	60469490	550465_2	N	[chr10:60468824[N	406.07	LOW	SVTYPE=BND;POS=60469490;STRANDS=--:15;IMPRECISE;CIPOS=-243,49;CIEND=-890,49;CIPOS95=-112,49;CIEND95=-456,49;MATEID=550465_1;EVENT=550465;SECONDARY;SU=15;PE=15;SR=0;ALG=SUM;AF=0.0003419;NSAMP=10;MSQ=34.83;AC=10;AN=29246;NFAM=8
chr10	60469548	19395_1	N	[chr13:67786260[N	815.27	LOW	SVTYPE=BND;POS=60469548;STRANDS=--:9;IMPRECISE;CIPOS=-697,27;CIEND=-314,29;CIPOS95=-197,27;CIEND95=-61,29;MATEID=19395_2;EVENT=19395;SU=9;PE=9;SR=0;ALG=PROD;AF=0.0009916;NSAMP=26;MSQ=14.51;AC=29;AN=29246;NFAM=26
chr10	60469627	549288_2	N	[chr10:28888541[N	350.9	LOW	SVTYPE=BND;POS=60469627;STRANDS=--:5;CIPOS=-10,9;CIEND=-10,9;CIPOS95=0,0;CIEND95=0,0;MATEID=549288_1;EVENT=549288;SECONDARY;SU=5;PE=0;SR=5;ALG=PROD;AF=0.0005129;NSAMP=15;MSQ=16.73;AC=15;AN=29246;NFAM=15
chr10	60483569	92102_2	N	N]chr6:29952848]	50.78	LOW	SVTYPE=BND;POS=60483569;STRANDS=++:6;IMPRECISE;CIPOS=-10,410;CIEND=-8,453;CIPOS95=-1,124;CIEND95=0,163;MATEID=92102_1;EVENT=92102;SECONDARY;SU=6;PE=6;SR=0;ALG=PROD;AF=3.419e-05;NSAMP=1;MSQ=50.78;AC=1;AN=29246;NFAM=1
chr10	60489272	150949_1	N	N[chr10:60489359[	271.51	PASS	SVTYPE=BND;POS=60489272;STRANDS=+-:10;CIPOS=-10,9;CIEND=-10,9;CIPOS95=0,0;CIEND95=0,0;MATEID=150949_2;EVENT=150949;SU=10;PE=0;SR=10;ALG=PROD;AF=3.42e-05;NSAMP=1;MSQ=251.73;RECLASSIFIED;AC=1;AN=29244;NFAM=1
chr10	60489359	150949_2	N	]chr10:60489272]N	271.51	PASS	SVTYPE=BND;POS=60489272;STRANDS=+-:10;CIPOS=-10,9;CIEND=-10,9;CIPOS95=0,0;CIEND95=0,0;MATEID=150949_1;EVENT=150949;SECONDARY;SU=10;PE=0;SR=10;ALG=PROD;AF=3.42e-05;NSAMP=1;MSQ=251.73;RECLASSIFIED;AC=1;AN=29244;NFAM=1
chr10	60532312	550466	N	<INV>	59.22	LOW	SVTYPE=INV;POS=60532312;SVLEN=891;END=60533203;STRANDS=++:1,--:4;IMPRECISE;CIPOS=-10,9;CIEND=-10,9;CIPOS95=-3,3;CIEND95=-3,1;SU=5;PE=4;SR=1;ALG=PROD;AF=3.419e-05;NSAMP=1;MSQ=12.05;AC=1;AN=29246;NFAM=1
chr10	60550111	150950	N	<DEL>	742.56	PASS	SVTYPE=DEL;POS=60550111;SVLEN=-195;END=60550306;STRANDS=+-:27;CIPOS=-24,22;CIEND=-30,29;CIPOS95=0,0;CIEND95=0,0;SU=27;PE=1;SR=26;ALG=PROD;AF=6.842e-05;NSAMP=2;MSQ=145.81;AC=2;AN=29232;NFAM=2
chr10	60574062	550467	N	<INV>	72.9	LOW	SVTYPE=INV;POS=60574062;SVLEN=131;END=60574193;STRANDS=++:1,--:3;IMPRECISE;CIPOS=-10,9;CIEND=-10,9;CIPOS95=-3,3;CIEND95=-3,3;SU=4;PE=3;SR=1;ALG=PROD;AF=6.839e-05;NSAMP=2;MSQ=28.41;AC=2;AN=29246;NFAM=2
chr10	60583378	150951_1	N	N[chr10:60583428[	272.89	PASS	SVTYPE=BND;POS=60583378;STRANDS=+-:11;CIPOS=-4,1;CIEND=-3,2;CIPOS95=0,0;CIEND95=0,0;MATEID=150951_2;EVENT=150951;SU=11;PE=0;SR=11;ALG=PROD;AF=3.419e-05;NSAMP=1;MSQ=272.71;RECLASSIFIED;AC=1;AN=29246;NFAM=1
chr10	60583428	150951_2	N	]chr10:60583378]N	272.89	PASS	SVTYPE=BND;POS=60583378;STRANDS=+-:11;CIPOS=-3,2;CIEND=-4,1;CIPOS95=0,0;CIEND95=0,0;MATEID=150951_1;EVENT=150951;SECONDARY;SU=11;PE=0;SR=11;ALG=PROD;AF=3.419e-05;NSAMP=1;MSQ=272.71;RECLASSIFIED;AC=1;AN=29246;NFAM=1
chr10	60591302	19259_1	N	]chr13:19350387]N	353121	LOW	SVTYPE=BND;POS=60591302;STRANDS=-+:7262;CIPOS=0,0;CIEND=0,0;CIPOS95=0,0;CIEND95=0,0;MATEID=19259_2;EVENT=19259;SU=7262;PE=0;SR=7262;ALG=PROD;AF=0.1212;NSAMP=3545;MSQ=55.13;AC=3545;AN=29246;NFAM=3354
chr10	60610468	150952	N	<DEL>	623.26	PASS	SVTYPE=DEL;POS=60610468;SVLEN=-21013;END=60631481;STRANDS=+-:25;CIPOS=-5,7;CIEND=-8,2;CIPOS95=0,0;CIEND95=0,0;SU=25;PE=21;SR=4;ALG=PROD;AF=3.419e-05;NSAMP=1;MSQ=623.26;AC=1;AN=29246;NFAM=1
chr10	60647888	92642_2	N	[chr6:32482994[N	5265.35	LOW	SVTYPE=BND;POS=60647888;STRANDS=--:28;IMPRECISE;CIPOS=-711,49;CIEND=-640,50;CIPOS95=-222,49;CIEND95=-178,50;MATEID=92642_1;EVENT=92642;SECONDARY;SU=28;PE=28;SR=0;ALG=SUM;AF=0.003077;NSAMP=90;MSQ=24.58;AC=90;AN=29246;NFAM=90
chr10	60654318	150953	N	<DEL>	344.66	PASS	SVTYPE=DEL;POS=60654318;SVLEN=-1765;END=60656083;STRANDS=+-:15;CIPOS=-5,4;CIEND=-10,9;CIPOS95=0,0;CIEND95=0,0;SU=15;PE=8;SR=7;ALG=PROD;AF=3.419e-05;NSAMP=1;MSQ=344.66;AC=1;AN=29246;NFAM=1
chr10	60658512	150954	N	<DEL>	642.01	PASS	SVTYPE=DEL;POS=60658512;SVLEN=-1016;END=60659528;STRANDS=+-:29;CIPOS=-10,9;CIEND=-10,9;CIPOS95=0,0;CIEND95=0,0;SU=29;PE=14;SR=15;ALG=PROD;AF=3.419e-05;NSAMP=1;MSQ=629.4;AC=1;AN=29246;NFAM=1
chr10	60667492	150955	N	<DEL>	401444	PASS	SVTYPE=DEL;POS=60667492;SVLEN=-1047;END=60668539;STRANDS=+-:17531;CIPOS=0,0;CIEND=0,0;CIPOS95=0,0;CIEND95=0,0;SU=17531;PE=9655;SR=7876;ALG=PROD;AF=0.02407;NSAMP=683;MSQ=474.02;MEDGQR=4.64;Q10GQR=4.39;AC=704;AN=29246;NFAM=663
chr10	60680030	150956	N	<DEL>	1459.09	PASS	SVTYPE=DEL;POS=60680030;SVLEN=-6572;END=60686602;STRANDS=+-:56;CIPOS=-10,9;CIEND=-10,7;CIPOS95=0,0;CIEND95=0,0;SU=56;PE=43;SR=13;ALG=PROD;AF=0.0002052;NSAMP=6;MSQ=242.7;AC=6;AN=29246;NFAM=6
chr10	60685293	550468_1	N	[chr10:60685399[N	49.18	LOW	SVTYPE=BND;POS=60685293;STRANDS=--:4;CIPOS=-9,8;CIEND=-9,8;CIPOS95=0,0;CIEND95=0,0;MATEID=550468_2;EVENT=550468;SU=4;PE=0;SR=4;ALG=PROD;AF=6.839e-05;NSAMP=2;MSQ=22.53;AC=2;AN=29246;NFAM=2
chr10	60685399	550468_2	N	[chr10:60685293[N	49.18	LOW	SVTYPE=BND;POS=60685399;STRANDS=--:4;CIPOS=-9,8;CIEND=-9,8;CIPOS95=0,0;CIEND95=0,0;MATEID=550468_1;EVENT=550468;SECONDARY;SU=4;PE=0;SR=4;ALG=PROD;AF=6.839e-05;NSAMP=2;MSQ=22.53;AC=2;AN=29246;NFAM=2
chr10	60686220	150957_1	N	N[chr10:60686657[	1531.17	LOW	SVTYPE=BND;POS=60686220;STRANDS=+-:25;CIPOS=-24,22;CIEND=-23,22;CIPOS95=0,0;CIEND95=0,0;MATEID=150957_2;EVENT=150957;SU=25;PE=5;SR=20;ALG=PROD;AF=0.0006498;NSAMP=19;MSQ=22.88;RECLASSIFIED;AC=19;AN=29240;NFAM=19
chr10	60686657	150957_2	N	]chr10:60686220]N	1531.17	LOW	SVTYPE=BND;POS=60686220;STRANDS=+-:25;CIPOS=-23,22;CIEND=-24,22;CIPOS95=0,0;CIEND95=0,0;MATEID=150957_1;EVENT=150957;SECONDARY;SU=25;PE=5;SR=20;ALG=PROD;AF=0.0006498;NSAMP=19;MSQ=22.88;RECLASSIFIED;AC=19;AN=29240;NFAM=19
chr10	60693519	150523_2	N	]chr10:55602461]N	60.68	LOW	SVTYPE=BND;POS=55602461;STRANDS=+-:6;IMPRECISE;CIPOS=-420,9;CIEND=-10,359;CIPOS95=-137,1;CIEND95=-2,93;MATEID=150523_1;EVENT=150523;SECONDARY;SU=6;PE=6;SR=0;ALG=PROD;AF=3.419e-05;NSAMP=1;MSQ=59.67;RECLASSIFIED;AC=1;AN=29246;NFAM=1
chr10	60693760	463437_2	N	N[chr10:55602661[	87.04	LOW	SVTYPE=BND;POS=55602661;STRANDS=-+:11;IMPRECISE;CIPOS=-10,270;CIEND=-238,9;CIPOS95=-2,82;CIEND95=-43,3;MATEID=463437_1;EVENT=463437;SECONDARY;SU=11;PE=11;SR=0;ALG=PROD;AF=3.419e-05;NSAMP=1;MSQ=87.04;RECLASSIFIED;AC=1;AN=29246;NFAM=1
chr10	60701251	150959	N	<DEL>	1071.63	PASS	SVTYPE=DEL;POS=60701251;SVLEN=-1464;END=60702715;STRANDS=+-:47;CIPOS=-30,29;CIEND=-30,29;CIPOS95=0,0;CIEND95=0,0;SU=47;PE=21;SR=26;ALG=PROD;AF=6.839e-05;NSAMP=2;MSQ=533.56;AC=2;AN=29246;NFAM=2
chr10	60718865	150960	N	<DEL>	485.62	PASS	SVTYPE=DEL;POS=60718865;SVLEN=-14326;END=60733191;STRANDS=+-:19;CIPOS=-10,9;CIEND=-10,9;CIPOS95=0,0;CIEND95=0,0;SU=19;PE=11;SR=8;ALG=PROD;AF=3.419e-05;NSAMP=1;MSQ=485.62;AC=1;AN=29246;NFAM=1
chr10	60734258	21192_1	N	N]chr19:1442817]	1688.48	LOW	SVTYPE=BND;POS=60734258;STRANDS=++:158;CIPOS=-3,2;CIEND=-3,2;CIPOS95=0,0;CIEND95=0,0;MATEID=21192_2;EVENT=21192;SU=158;PE=90;SR=68;ALG=PROD;AF=0.0002735;NSAMP=8;MSQ=211.06;AC=8;AN=29246;NFAM=6
chr10	60734272	21191_1	N	[chr19:1442178[N	2173.89	PASS	SVTYPE=BND;POS=60734272;STRANDS=--:181;CIPOS=-3,1;CIEND=-5,2;CIPOS95=0,0;CIEND95=0,0;MATEID=21191_2;EVENT=21191;SU=181;PE=103;SR=78;ALG=PROD;AF=0.0002393;NSAMP=7;MSQ=310.16;AC=7;AN=29246;NFAM=6
chr10	60740420	41879_2	N	N[chr2:178017797[	26.87	LOW	SVTYPE=BND;POS=60740420;STRANDS=-+:4;IMPRECISE;CIPOS=-7,9;CIEND=-9,8;CIPOS95=0,3;CIEND95=0,0;MATEID=41879_1;EVENT=41879;SECONDARY;SU=4;PE=0;SR=4;ALG=PROD;AF=3.419e-05;NSAMP=1;MSQ=26.87;AC=1;AN=29246;NFAM=1
chr10	60745503	150962_1	N	N[chr10:60746026[	582.52	LOW	SVTYPE=BND;POS=60745503;STRANDS=+-:20;CIPOS=-10,9;CIEND=-10,9;CIPOS95=0,0;CIEND95=0,0;MATEID=150962_2;EVENT=150962;SU=20;PE=12;SR=8;ALG=PROD;AF=0.0001026;NSAMP=3;MSQ=167.25;RECLASSIFIED;AC=3;AN=29246;NFAM=3
chr10	60746026	150962_2	N	]chr10:60745503]N	582.52	LOW	SVTYPE=BND;POS=60745503;STRANDS=+-:20;CIPOS=-10,9;CIEND=-10,9;CIPOS95=0,0;CIEND95=0,0;MATEID=150962_1;EVENT=150962;SECONDARY;SU=20;PE=12;SR=8;ALG=PROD;AF=0.0001026;NSAMP=3;MSQ=167.25;RECLASSIFIED;AC=3;AN=29246;NFAM=3
chr10	60752009	150964	N	<DEL>	509.67	PASS	SVTYPE=DEL;POS=60752009;SVLEN=-96;END=60752105;STRANDS=+-:18;CIPOS=-2,1;CIEND=-2,1;CIPOS95=0,0;CIEND95=0,0;SU=18;PE=0;SR=18;ALG=PROD;AF=3.419e-05;NSAMP=1;MSQ=509.67;AC=1;AN=29246;NFAM=1
chr10	60752643	150965_1	N	N[chr10:60753105[	340	LOW	SVTYPE=BND;POS=60752643;STRANDS=+-:13;CIPOS=-6,4;CIEND=-5,2;CIPOS95=0,0;CIEND95=0,0;MATEID=150965_2;EVENT=150965;SU=13;PE=6;SR=7;ALG=PROD;AF=6.839e-05;NSAMP=2;MSQ=167.09;RECLASSIFIED;AC=2;AN=29246;NFAM=2
chr10	60753105	150965_2	N	]chr10:60752643]N	340	LOW	SVTYPE=BND;POS=60752643;STRANDS=+-:13;CIPOS=-5,2;CIEND=-6,4;CIPOS95=0,0;CIEND95=0,0;MATEID=150965_1;EVENT=150965;SECONDARY;SU=13;PE=6;SR=7;ALG=PROD;AF=6.839e-05;NSAMP=2;MSQ=167.09;RECLASSIFIED;AC=2;AN=29246;NFAM=2
chr10	60756906	19545_1	N	[chr14:19432367[N	1304	LOW	SVTYPE=BND;POS=60756906;STRANDS=--:4;CIPOS=-9,8;CIEND=-9,8;CIPOS95=0,0;CIEND95=0,0;MATEID=19545_2;EVENT=19545;SU=4;PE=0;SR=4;ALG=PROD;AF=0.00147;NSAMP=43;MSQ=14.66;AC=43;AN=29246;NFAM=43
chr10	60756927	83516_2	N	N[chr5:33387545[	21284.6	LOW	SVTYPE=BND;POS=60756927;STRANDS=-+:4;CIPOS=-9,8;CIEND=-9,8;CIPOS95=0,0;CIEND95=0,0;MATEID=83516_1;EVENT=83516;SECONDARY;SU=4;PE=0;SR=4;ALG=PROD;AF=0.02007;NSAMP=587;MSQ=25.27;AC=587;AN=29246;NFAM=577
chr10	60756927	92216_2	N	N]chr6:154379311]	75079.9	LOW	SVTYPE=BND;POS=60756927;STRANDS=++:709;CIPOS=-1,1;CIEND=-1,1;CIPOS95=0,0;CIEND95=0,0;MATEID=92216_1;EVENT=92216;SECONDARY;SU=709;PE=0;SR=709;ALG=PROD;AF=0.04756;NSAMP=1348;MSQ=38.89;AC=1391;AN=29246;NFAM=1316
chr10	60765568	92123_2	N	N]chr6:42000527]	134.44	LOW	SVTYPE=BND;POS=60765568;STRANDS=++:6;IMPRECISE;CIPOS=-7,518;CIEND=-10,488;CIPOS95=0,105;CIEND95=-2,91;MATEID=92123_1;EVENT=92123;SECONDARY;SU=6;PE=6;SR=0;ALG=PROD;AF=3.419e-05;NSAMP=1;MSQ=134.44;AC=1;AN=29246;NFAM=1
chr10	60766552	150966_1	N	N[chr10:60766901[	3187.98	LOW	SVTYPE=BND;POS=60766552;STRANDS=+-:75;CIPOS=-23,22;CIEND=-23,22;CIPOS95=0,0;CIEND95=0,0;MATEID=150966_2;EVENT=150966;SU=75;PE=9;SR=66;ALG=PROD;AF=0.001094;NSAMP=32;MSQ=91.69;RECLASSIFIED;AC=32;AN=29246;NFAM=32
chr10	60766901	150966_2	N	]chr10:60766552]N	3187.98	LOW	SVTYPE=BND;POS=60766552;STRANDS=+-:75;CIPOS=-23,22;CIEND=-23,22;CIPOS95=0,0;CIEND95=0,0;MATEID=150966_1;EVENT=150966;SECONDARY;SU=75;PE=9;SR=66;ALG=PROD;AF=0.001094;NSAMP=32;MSQ=91.69;RECLASSIFIED;AC=32;AN=29246;NFAM=32
chr10	60785261	150968	N	<DEL>	1000.81	PASS	SVTYPE=DEL;POS=60785261;SVLEN=-219;END=60785480;STRANDS=+-:32;CIPOS=-10,9;CIEND=-10,9;CIPOS95=0,0;CIEND95=0,0;SU=32;PE=3;SR=29;ALG=PROD;AF=0.0001368;NSAMP=4;MSQ=212.37;AC=4;AN=29246;NFAM=4
chr10	60799137	150970	N	<DEL>	134.63	PASS	SVTYPE=DEL;POS=60799137;SVLEN=-7874;END=60807011;STRANDS=+-:10;CIPOS=-7,7;CIEND=-10,9;CIPOS95=0,0;CIEND95=0,0;SU=10;PE=6;SR=4;ALG=PROD;AF=3.419e-05;NSAMP=1;MSQ=134.63;AC=1;AN=29246;NFAM=1
chr10	60810965	463509_1	N	]chr10:60815401]N	54.86	LOW	SVTYPE=BND;POS=60810965;STRANDS=-+:6;CIPOS=-6,5;CIEND=-6,5;CIPOS95=0,0;CIEND95=0,0;MATEID=463509_2;EVENT=463509;SU=6;PE=0;SR=6;ALG=PROD;AF=3.419e-05;NSAMP=1;MSQ=54.86;RECLASSIFIED;AC=1;AN=29246;NFAM=1
chr10	60811002	150971_1	N	N[chr10:60815440[	95.68	LOW	SVTYPE=BND;POS=60811002;STRANDS=+-:4;CIPOS=-9,8;CIEND=-9,8;CIPOS95=0,0;CIEND95=0,0;MATEID=150971_2;EVENT=150971;SU=4;PE=0;SR=4;ALG=PROD;AF=3.419e-05;NSAMP=1;MSQ=95.68;RECLASSIFIED;AC=1;AN=29246;NFAM=1
chr10	60813752	550469	N	<INV>	10660.7	LOW	SVTYPE=INV;POS=60813752;SVLEN=275;END=60814027;STRANDS=++:1,--:4;IMPRECISE;CIPOS=-396,9;CIEND=-13,9;CIPOS95=-106,2;CIEND95=-13,0;SU=5;PE=5;SR=0;ALG=PROD;AF=0.009232;NSAMP=270;MSQ=29.43;AC=270;AN=29246;NFAM=263
chr10	60815401	463509_2	N	N[chr10:60810965[	54.86	LOW	SVTYPE=BND;POS=60810965;STRANDS=-+:6;CIPOS=-6,5;CIEND=-6,5;CIPOS95=0,0;CIEND95=0,0;MATEID=463509_1;EVENT=463509;SECONDARY;SU=6;PE=0;SR=6;ALG=PROD;AF=3.419e-05;NSAMP=1;MSQ=54.86;RECLASSIFIED;AC=1;AN=29246;NFAM=1
chr10	60815440	150971_2	N	]chr10:60811002]N	95.68	LOW	SVTYPE=BND;POS=60811002;STRANDS=+-:4;CIPOS=-9,8;CIEND=-9,8;CIPOS95=0,0;CIEND95=0,0;MATEID=150971_1;EVENT=150971;SECONDARY;SU=4;PE=0;SR=4;ALG=PROD;AF=3.419e-05;NSAMP=1;MSQ=95.68;RECLASSIFIED;AC=1;AN=29246;NFAM=1
chr10	60816580	463510	N	<DUP>	129.26	PASS	SVTYPE=DUP;POS=60816580;SVLEN=252;END=60816832;STRANDS=-+:10;CIPOS=-30,29;CIEND=-30,29;CIPOS95=0,0;CIEND95=0,0;SU=10;PE=0;SR=10;ALG=PROD;AF=6.839e-05;NSAMP=2;MSQ=57.89;AC=2;AN=29246;NFAM=2
chr10	60837348	150972	N	<DEL>	3716.28	PASS	SVTYPE=DEL;POS=60837348;SVLEN=-3200;END=60840548;STRANDS=+-:165;CIPOS=-4,5;CIEND=-6,3;CIPOS95=0,0;CIEND95=0,0;SU=165;PE=100;SR=65;ALG=PROD;AF=0.0002393;NSAMP=7;MSQ=476.56;AC=7;AN=29246;NFAM=7
chr10	60837423	463511_1	N	]chr10:60840582]N	53.95	LOW	SVTYPE=BND;POS=60837423;STRANDS=-+:10;CIPOS=-5,3;CIEND=-5,3;CIPOS95=0,0;CIEND95=0,0;MATEID=463511_2;EVENT=463511;SU=10;PE=2;SR=8;ALG=PROD;AF=3.419e-05;NSAMP=1;MSQ=53.95;RECLASSIFIED;AC=1;AN=29246;NFAM=1
chr10	60837549	150973_1	N	N[chr10:60841302[	101.44	LOW	SVTYPE=BND;POS=60837549;STRANDS=+-:11;CIPOS=-4,3;CIEND=-10,9;CIPOS95=0,0;CIEND95=0,0;MATEID=150973_2;EVENT=150973;SU=11;PE=3;SR=8;ALG=PROD;AF=3.419e-05;NSAMP=1;MSQ=101.44;RECLASSIFIED;AC=1;AN=29246;NFAM=1
chr10	60840582	463511_2	N	N[chr10:60837423[	53.95	LOW	SVTYPE=BND;POS=60837423;STRANDS=-+:10;CIPOS=-5,3;CIEND=-5,3;CIPOS95=0,0;CIEND95=0,0;MATEID=463511_1;EVENT=463511;SECONDARY;SU=10;PE=2;SR=8;ALG=PROD;AF=3.419e-05;NSAMP=1;MSQ=53.95;RECLASSIFIED;AC=1;AN=29246;NFAM=1
chr10	60841302	150973_2	N	]chr10:60837549]N	101.44	LOW	SVTYPE=BND;POS=60837549;STRANDS=+-:11;CIPOS=-10,9;CIEND=-4,3;CIPOS95=0,0;CIEND95=0,0;MATEID=150973_1;EVENT=150973;SECONDARY;SU=11;PE=3;SR=8;ALG=PROD;AF=3.419e-05;NSAMP=1;MSQ=101.44;RECLASSIFIED;AC=1;AN=29246;NFAM=1
chr10	60851173	150974	N	<DEL>	701.41	PASS	SVTYPE=DEL;POS=60851173;SVLEN=-1066;END=60852239;STRANDS=+-:30;CIPOS=-10,9;CIEND=-2,0;CIPOS95=0,0;CIEND95=0,0;SU=30;PE=17;SR=13;ALG=PROD;AF=3.419e-05;NSAMP=1;MSQ=701.41;AC=1;AN=29246;NFAM=1
chr10	60858629	150975_1	N	N[chr10:60859906[	13321.2	PASS	SVTYPE=BND;POS=60858629;STRANDS=+-:559;CIPOS=-2,1;CIEND=-3,1;CIPOS95=0,0;CIEND95=0,0;MATEID=150975_2;EVENT=150975;SU=559;PE=329;SR=230;ALG=PROD;AF=0.0005813;NSAMP=17;MSQ=536.03;RECLASSIFIED;AC=17;AN=29246;NFAM=17
chr10	60859906	150975_2	N	]chr10:60858629]N	13321.2	PASS	SVTYPE=BND;POS=60858629;STRANDS=+-:559;CIPOS=-3,1;CIEND=-2,1;CIPOS95=0,0;CIEND95=0,0;MATEID=150975_1;EVENT=150975;SECONDARY;SU=559;PE=329;SR=230;ALG=PROD;AF=0.0005813;NSAMP=17;MSQ=536.03;RECLASSIFIED;AC=17;AN=29246;NFAM=17
chr10	60902242	41880_2	N	]chr2:27541467]N	32.88	LOW	SVTYPE=BND;POS=60902242;STRANDS=+-:9;CIPOS=-10,9;CIEND=-10,9;CIPOS95=0,0;CIEND95=0,0;MATEID=41880_1;EVENT=41880;SECONDARY;SU=9;PE=2;SR=7;ALG=PROD;AF=3.419e-05;NSAMP=1;MSQ=32.88;AC=1;AN=29246;NFAM=1
chr10	60910147	150977_1	N	N[chr10:60910451[	358.38	LOW	SVTYPE=BND;POS=60910147;STRANDS=+-:10;IMPRECISE;CIPOS=-1,0;CIEND=-5,3;CIPOS95=-1,0;CIEND95=0,0;MATEID=150977_2;EVENT=150977;SU=10;PE=1;SR=9;ALG=PROD;AF=0.0002735;NSAMP=8;MSQ=40.36;RECLASSIFIED;AC=8;AN=29246;NFAM=8
chr10	60910451	150977_2	N	]chr10:60910147]N	358.38	LOW	SVTYPE=BND;POS=60910147;STRANDS=+-:10;IMPRECISE;CIPOS=-5,3;CIEND=-1,0;CIPOS95=0,0;CIEND95=-1,0;MATEID=150977_1;EVENT=150977;SECONDARY;SU=10;PE=1;SR=9;ALG=PROD;AF=0.0002735;NSAMP=8;MSQ=40.36;RECLASSIFIED;AC=8;AN=29246;NFAM=8
chr10	60920636	101173_2	N	N[chr7:101333594[	40.38	LOW	SVTYPE=BND;POS=60920636;STRANDS=-+:4;IMPRECISE;CIPOS=-9,8;CIEND=-10,8;CIPOS95=0,0;CIEND95=-1,0;MATEID=101173_1;EVENT=101173;SECONDARY;SU=4;PE=0;SR=4;ALG=PROD;AF=3.419e-05;NSAMP=1;MSQ=38.82;AC=1;AN=29246;NFAM=1
chr10	60924239	150978_1	N	N[chr10:60926049[	5933.68	PASS	SVTYPE=BND;POS=60924239;STRANDS=+-:266;CIPOS=-3,2;CIEND=-4,2;CIPOS95=0,0;CIEND95=0,0;MATEID=150978_2;EVENT=150978;SU=266;PE=160;SR=106;ALG=PROD;AF=0.0003761;NSAMP=11;MSQ=357.16;RECLASSIFIED;AC=11;AN=29246;NFAM=11
chr10	60926049	150978_2	N	]chr10:60924239]N	5933.68	PASS	SVTYPE=BND;POS=60924239;STRANDS=+-:266;CIPOS=-4,2;CIEND=-3,2;CIPOS95=0,0;CIEND95=0,0;MATEID=150978_1;EVENT=150978;SECONDARY;SU=266;PE=160;SR=106;ALG=PROD;AF=0.0003761;NSAMP=11;MSQ=357.16;RECLASSIFIED;AC=11;AN=29246;NFAM=11
chr10	60928003	101369_2	N	[chr7:139424851[N	171687	LOW	SVTYPE=BND;POS=60928003;STRANDS=--:17;IMPRECISE;CIPOS=-24,26;CIEND=-29,25;CIPOS95=-4,4;CIEND95=-3,3;MATEID=101369_1;EVENT=101369;SECONDARY;SU=17;PE=16;SR=1;ALG=PROD;AF=0.0438;NSAMP=1280;MSQ=109.71;AC=1281;AN=29246;NFAM=1271
chr10	60938218	83517_2	N	]chr5:75256264]N	29.81	LOW	SVTYPE=BND;POS=60938218;STRANDS=+-:17;CIPOS=-10,9;CIEND=-3,1;CIPOS95=0,0;CIEND95=0,0;MATEID=83517_1;EVENT=83517;SECONDARY;SU=17;PE=5;SR=12;ALG=PROD;AF=3.419e-05;NSAMP=1;MSQ=29.81;AC=1;AN=29246;NFAM=1
chr10	60955736	150980_1	N	N[chr10:60956780[	8254.03	LOW	SVTYPE=BND;POS=60955736;STRANDS=+-:395;IMPRECISE;CIPOS=-106,673;CIEND=-433,140;CIPOS95=-87,87;CIEND95=-71,71;MATEID=150980_2;EVENT=150980;SU=395;PE=395;SR=0;ALG=SUM;AF=0.001094;NSAMP=32;MSQ=185.16;RETAINED;RECLASSIFIED;AC=32;AN=29246;NFAM=32
chr10	60956780	150980_2	N	]chr10:60955736]N	8254.03	LOW	SVTYPE=BND;POS=60955736;STRANDS=+-:395;IMPRECISE;CIPOS=-433,140;CIEND=-106,673;CIPOS95=-71,71;CIEND95=-87,87;MATEID=150980_1;EVENT=150980;SECONDARY;SU=395;PE=395;SR=0;ALG=SUM;AF=0.001094;NSAMP=32;MSQ=185.16;RETAINED;RECLASSIFIED;AC=32;AN=29246;NFAM=32
chr10	60966875	150982	N	<DEL>	326.64	PASS	SVTYPE=DEL;POS=60966875;SVLEN=-598;END=60967473;STRANDS=+-:12;IMPRECISE;CIPOS=-10,9;CIEND=-10,9;CIPOS95=-3,3;CIEND95=-3,0;SU=12;PE=11;SR=1;ALG=PROD;AF=6.84e-05;NSAMP=2;MSQ=163.19;AC=2;AN=29238;NFAM=2
chr10	61001051	73224_2	N	[chr4:42636157[N	832.18	LOW	SVTYPE=BND;POS=61001051;STRANDS=--:5;CIPOS=-10,9;CIEND=-10,9;CIPOS95=0,0;CIEND95=0,0;MATEID=73224_1;EVENT=73224;SECONDARY;SU=5;PE=0;SR=5;ALG=PROD;AF=0.001778;NSAMP=52;MSQ=12.5;AC=52;AN=29246;NFAM=52
chr10	61002998	150984	N	<DEL>	782.45	PASS	SVTYPE=DEL;POS=61002998;SVLEN=-800;END=61003798;STRANDS=+-:28;CIPOS=-3,1;CIEND=-2,0;CIPOS95=0,0;CIEND95=0,0;SU=28;PE=15;SR=13;ALG=PROD;AF=3.419e-05;NSAMP=1;MSQ=782.45;AC=1;AN=29246;NFAM=1
chr10	61009238	101370_2	N	[chr7:148529652[N	15786.8	LOW	SVTYPE=BND;POS=61009238;STRANDS=--:2032;CIPOS=0,0;CIEND=0,0;CIPOS95=0,0;CIEND95=0,0;MATEID=101370_1;EVENT=101370;SECONDARY;SU=2032;PE=0;SR=2032;ALG=PROD;AF=0.01094;NSAMP=320;MSQ=31.4;AC=320;AN=29246;NFAM=318
chr10	61020784	150985	N	<DEL>	1546.65	PASS	SVTYPE=DEL;POS=61020784;SVLEN=-3058;END=61023842;STRANDS=+-:66;CIPOS=-23,22;CIEND=-23,21;CIPOS95=0,0;CIEND95=0,0;SU=66;PE=38;SR=28;ALG=PROD;AF=0.0001026;NSAMP=3;MSQ=513.57;AC=3;AN=29244;NFAM=3
chr10	61029157	150986	N	<DEL>	527.51	PASS	SVTYPE=DEL;POS=61029157;SVLEN=-728;END=61029885;STRANDS=+-:22;CIPOS=-2,1;CIEND=-10,9;CIPOS95=0,0;CIEND95=0,0;SU=22;PE=7;SR=15;ALG=PROD;AF=3.419e-05;NSAMP=1;MSQ=527.51;AC=1;AN=29246;NFAM=1
chr10	61034357	150987	N	<DEL>	335.45	PASS	SVTYPE=DEL;POS=61034357;SVLEN=-5390;END=61039747;STRANDS=+-:8;IMPRECISE;CIPOS=-10,363;CIEND=-334,9;CIPOS95=-3,62;CIEND95=-63,3;SU=8;PE=8;SR=0;ALG=PROD;AF=0.0001026;NSAMP=3;MSQ=111.82;AC=3;AN=29246;NFAM=3
chr10	61054427	150988	N	<DEL>	404.59	PASS	SVTYPE=DEL;POS=61054427;SVLEN=-13875;END=61068302;STRANDS=+-:18;CIPOS=-3,2;CIEND=-10,9;CIPOS95=0,0;CIEND95=0,0;SU=18;PE=9;SR=9;ALG=PROD;AF=3.419e-05;NSAMP=1;MSQ=404.59;AC=1;AN=29246;NFAM=1
chr10	61082619	19573_1	N	N]chr14:27299203]	823.08	LOW	SVTYPE=BND;POS=61082619;STRANDS=++:4;CIPOS=-49,48;CIEND=-49,48;CIPOS95=0,0;CIEND95=0,0;MATEID=19573_2;EVENT=19573;SU=4;PE=0;SR=4;ALG=PROD;AF=0.001299;NSAMP=38;MSQ=14.02;AC=38;AN=29246;NFAM=38
chr10	61084529	150990_1	N	N[chr10:61084836[	623.65	LOW	SVTYPE=BND;POS=61084529;STRANDS=+-:11;CIPOS=-10,9;CIEND=-4,2;CIPOS95=0,0;CIEND95=0,0;MATEID=150990_2;EVENT=150990;SU=11;PE=2;SR=9;ALG=PROD;AF=0.0002393;NSAMP=7;MSQ=84.72;RECLASSIFIED;AC=7;AN=29246;NFAM=7
chr10	61084836	150990_2	N	]chr10:61084529]N	623.65	LOW	SVTYPE=BND;POS=61084529;STRANDS=+-:11;CIPOS=-4,2;CIEND=-10,9;CIPOS95=0,0;CIEND95=0,0;MATEID=150990_1;EVENT=150990;SECONDARY;SU=11;PE=2;SR=9;ALG=PROD;AF=0.0002393;NSAMP=7;MSQ=84.72;RECLASSIFIED;AC=7;AN=29246;NFAM=7
chr10	61085799	463512_1	N	]chr10:61086003]N	36.79	LOW	SVTYPE=BND;POS=61085799;STRANDS=-+:4;CIPOS=-9,8;CIEND=-9,8;CIPOS95=0,0;CIEND95=0,0;MATEID=463512_2;EVENT=463512;SU=4;PE=0;SR=4;ALG=PROD;AF=3.419e-05;NSAMP=1;MSQ=32.54;RECLASSIFIED;AC=1;AN=29246;NFAM=1
chr10	61086003	463512_2	N	N[chr10:61085799[	36.79	LOW	SVTYPE=BND;POS=61085799;STRANDS=-+:4;CIPOS=-9,8;CIEND=-9,8;CIPOS95=0,0;CIEND95=0,0;MATEID=463512_1;EVENT=463512;SECONDARY;SU=4;PE=0;SR=4;ALG=PROD;AF=3.419e-05;NSAMP=1;MSQ=32.54;RECLASSIFIED;AC=1;AN=29246;NFAM=1
chr10	61100543	150991_1	N	N[chr10:61100643[	985.36	PASS	SVTYPE=BND;POS=61100543;STRANDS=+-:32;CIPOS=-30,29;CIEND=-30,29;CIPOS95=0,0;CIEND95=0,0;MATEID=150991_2;EVENT=150991;SU=32;PE=0;SR=32;ALG=PROD;AF=3.419e-05;NSAMP=1;MSQ=398.71;RECLASSIFIED;AC=1;AN=29246;NFAM=1
chr10	61100643	150991_2	N	]chr10:61100543]N	985.36	PASS	SVTYPE=BND;POS=61100543;STRANDS=+-:32;CIPOS=-30,29;CIEND=-30,29;CIPOS95=0,0;CIEND95=0,0;MATEID=150991_1;EVENT=150991;SECONDARY;SU=32;PE=0;SR=32;ALG=PROD;AF=3.419e-05;NSAMP=1;MSQ=398.71;RECLASSIFIED;AC=1;AN=29246;NFAM=1
chr10	61115746	550471	N	<INV>	143.58	LOW	SVTYPE=INV;POS=61115746;SVLEN=1669;END=61117415;STRANDS=++:10,--:6;IMPRECISE;CIPOS=-30,39;CIEND=-65,29;CIPOS95=-14,14;CIEND95=-39,29;SU=16;PE=0;SR=16;ALG=PROD;AF=3.419e-05;NSAMP=1;MSQ=143.58;AC=1;AN=29246;NFAM=1
chr10	61126908	550472_1	N	N]chr10:61149770]	1147.7	PASS	SVTYPE=BND;POS=61126908;STRANDS=++:59;CIPOS=-23,22;CIEND=-22,21;CIPOS95=0,0;CIEND95=0,0;MATEID=550472_2;EVENT=550472;SU=59;PE=37;SR=22;ALG=PROD;AF=6.839e-05;NSAMP=2;MSQ=573.85;AC=2;AN=29246;NFAM=1
chr10	61128182	73034_2	N	N[chr4:36726830[	1716.58	LOW	SVTYPE=BND;POS=61128182;STRANDS=-+:50;CIPOS=-8,8;CIEND=-7,8;CIPOS95=0,0;CIEND95=0,0;MATEID=73034_1;EVENT=73034;SECONDARY;SU=50;PE=0;SR=50;ALG=PROD;AF=0.001504;NSAMP=44;MSQ=22.88;AC=44;AN=29246;NFAM=44
chr10	61130072	550473_1	N	[chr10:61158922[N	1462.56	PASS	SVTYPE=BND;POS=61130072;STRANDS=--:72;CIPOS=-22,20;CIEND=-22,20;CIPOS95=0,0;CIEND95=0,0;MATEID=550473_2;EVENT=550473;SU=72;PE=40;SR=32;ALG=PROD;AF=6.839e-05;NSAMP=2;MSQ=731.28;AC=2;AN=29246;NFAM=1
chr10	61131377	463513	N	<DUP>	381.47	PASS	SVTYPE=DUP;POS=61131377;SVLEN=28384;END=61159761;STRANDS=-+:34;CIPOS=-2,0;CIEND=-10,9;CIPOS95=0,0;CIEND95=0,0;SU=34;PE=20;SR=14;ALG=PROD;AF=3.419e-05;NSAMP=1;MSQ=380.77;AC=1;AN=29246;NFAM=1
chr10	61140653	150992_1	N	N[chr10:61143054[	52087.6	PASS	SVTYPE=BND;POS=61140653;STRANDS=+-:2233;CIPOS=-1,0;CIEND=0,0;CIPOS95=0,0;CIEND95=0,0;MATEID=150992_2;EVENT=150992;SU=2233;PE=1347;SR=886;ALG=PROD;AF=0.001265;NSAMP=37;MSQ=580.64;RECLASSIFIED;AC=37;AN=29246;NFAM=37
chr10	61143054	150992_2	N	]chr10:61140653]N	52087.6	PASS	SVTYPE=BND;POS=61140653;STRANDS=+-:2233;CIPOS=0,0;CIEND=-1,0;CIPOS95=0,0;CIEND95=0,0;MATEID=150992_1;EVENT=150992;SECONDARY;SU=2233;PE=1347;SR=886;ALG=PROD;AF=0.001265;NSAMP=37;MSQ=580.64;RECLASSIFIED;AC=37;AN=29246;NFAM=37
chr10	61149530	150993	N	<DEL>	324.4	PASS	SVTYPE=DEL;POS=61149530;SVLEN=-72;END=61149602;STRANDS=+-:13;CIPOS=-4,2;CIEND=-3,2;CIPOS95=0,0;CIEND95=0,0;SU=13;PE=1;SR=12;ALG=PROD;AF=3.419e-05;NSAMP=1;MSQ=323.75;AC=1;AN=29246;NFAM=1
chr10	61149770	550472_2	N	N]chr10:61126908]	1147.7	PASS	SVTYPE=BND;POS=61149770;STRANDS=++:59;CIPOS=-22,21;CIEND=-23,22;CIPOS95=0,0;CIEND95=0,0;MATEID=550472_1;EVENT=550472;SECONDARY;SU=59;PE=37;SR=22;ALG=PROD;AF=6.839e-05;NSAMP=2;MSQ=573.85;AC=2;AN=29246;NFAM=1
chr10	61158922	550473_2	N	[chr10:61130072[N	1462.56	PASS	SVTYPE=BND;POS=61158922;STRANDS=--:72;CIPOS=-22,20;CIEND=-22,20;CIPOS95=0,0;CIEND95=0,0;MATEID=550473_1;EVENT=550473;SECONDARY;SU=72;PE=40;SR=32;ALG=PROD;AF=6.839e-05;NSAMP=2;MSQ=731.28;AC=2;AN=29246;NFAM=1
chr10	61164686	463514	N	<DUP>	46782.6	PASS	SVTYPE=DUP;POS=61164686;SVLEN=338;END=61165024;STRANDS=-+:3784;CIPOS=0,0;CIEND=0,0;CIPOS95=0,0;CIEND95=0,0;SU=3784;PE=892;SR=2892;ALG=PROD;AF=0.009711;NSAMP=282;MSQ=98.54;AC=284;AN=29246;NFAM=262
chr10	61166974	150995	N	<DEL>	1210.46	PASS	SVTYPE=DEL;POS=61166974;SVLEN=-1485;END=61168459;STRANDS=+-:57;IMPRECISE;CIPOS=-20,180;CIEND=-409,29;CIPOS95=-9,9;CIEND95=-12,12;SU=57;PE=57;SR=0;ALG=PROD;AF=3.419e-05;NSAMP=1;MSQ=113.84;AC=1;AN=29246;NFAM=1
chr10	61204413	150996_1	N	N[chr10:61204588[	431.82	LOW	SVTYPE=BND;POS=61204413;STRANDS=+-:11;CIPOS=-10,5;CIEND=-3,2;CIPOS95=0,0;CIEND95=0,0;MATEID=150996_2;EVENT=150996;SU=11;PE=0;SR=11;ALG=PROD;AF=6.844e-05;NSAMP=2;MSQ=146.95;RECLASSIFIED;AC=2;AN=29222;NFAM=2
chr10	61204588	150996_2	N	]chr10:61204413]N	431.82	LOW	SVTYPE=BND;POS=61204413;STRANDS=+-:11;CIPOS=-3,2;CIEND=-10,5;CIPOS95=0,0;CIEND95=0,0;MATEID=150996_1;EVENT=150996;SECONDARY;SU=11;PE=0;SR=11;ALG=PROD;AF=6.844e-05;NSAMP=2;MSQ=146.95;RECLASSIFIED;AC=2;AN=29222;NFAM=2
chr10	61216759	150997_1	N	N[chr10:61221409[	14650	LOW	SVTYPE=BND;POS=61216759;STRANDS=+-:167;CIPOS=-4,3;CIEND=-7,4;CIPOS95=0,0;CIEND95=0,0;MATEID=150997_2;EVENT=150997;SU=167;PE=113;SR=54;ALG=PROD;AF=0.01282;NSAMP=375;MSQ=24.28;RECLASSIFIED;AC=375;AN=29246;NFAM=372
chr10	61221409	150997_2	N	]chr10:61216759]N	14650	LOW	SVTYPE=BND;POS=61216759;STRANDS=+-:167;CIPOS=-7,4;CIEND=-4,3;CIPOS95=0,0;CIEND95=0,0;MATEID=150997_1;EVENT=150997;SECONDARY;SU=167;PE=113;SR=54;ALG=PROD;AF=0.01282;NSAMP=375;MSQ=24.28;RECLASSIFIED;AC=375;AN=29246;NFAM=372
chr10	61225729	463515	N	<DUP>	509.49	PASS	SVTYPE=DUP;POS=61225729;SVLEN=909;END=61226638;STRANDS=-+:63;IMPRECISE;CIPOS=-196,11;CIEND=-50,218;CIPOS95=-18,11;CIEND95=-14,14;SU=63;PE=63;SR=0;ALG=PROD;AF=0.0001368;NSAMP=4;MSQ=94.93;AC=4;AN=29246;NFAM=4
chr10	61232607	150998	N	<DEL>	17297.4	PASS	SVTYPE=DEL;POS=61232607;SVLEN=-1270;END=61233877;STRANDS=+-:277;IMPRECISE;CIPOS=-11,388;CIEND=-393,4;CIPOS95=-9,9;CIEND95=-21,4;SU=277;PE=277;SR=0;ALG=PROD;AF=0.008172;NSAMP=231;MSQ=64.35;AC=239;AN=29246;NFAM=225
chr10	61245192	41881_2	N	]chr2:155671570]N	53170.5	LOW	SVTYPE=BND;POS=61245192;STRANDS=+-:3260;IMPRECISE;CIPOS=-16,1;CIEND=-1,123;CIPOS95=0,0;CIEND95=-1,2;MATEID=41881_1;EVENT=41881;SECONDARY;SU=3260;PE=3260;SR=0;ALG=PROD;AF=0.009779;NSAMP=286;MSQ=141.99;AC=286;AN=29246;NFAM=275
chr10	61251244	150999_1	N	N[chr10:61251577[	890.83	LOW	SVTYPE=BND;POS=61251244;STRANDS=+-:9;CIPOS=-4,3;CIEND=-4,3;CIPOS95=0,0;CIEND95=0,0;MATEID=150999_2;EVENT=150999;SU=9;PE=0;SR=9;ALG=PROD;AF=0.0005471;NSAMP=16;MSQ=52.94;RECLASSIFIED;AC=16;AN=29246;NFAM=16
chr10	61251577	150999_2	N	]chr10:61251244]N	890.83	LOW	SVTYPE=BND;POS=61251244;STRANDS=+-:9;CIPOS=-4,3;CIEND=-4,3;CIPOS95=0,0;CIEND95=0,0;MATEID=150999_1;EVENT=150999;SECONDARY;SU=9;PE=0;SR=9;ALG=PROD;AF=0.0005471;NSAMP=16;MSQ=52.94;RECLASSIFIED;AC=16;AN=29246;NFAM=16
chr10	61255813	151000_1	N	N[chr10:61256156[	635.94	LOW	SVTYPE=BND;POS=61255813;STRANDS=+-:6;CIPOS=-6,5;CIEND=-6,5;CIPOS95=0,0;CIEND95=0,0;MATEID=151000_2;EVENT=151000;SU=6;PE=0;SR=6;ALG=PROD;AF=0.0003419;NSAMP=10;MSQ=13.35;RECLASSIFIED;AC=10;AN=29246;NFAM=10
chr10	61256156	151000_2	N	]chr10:61255813]N	635.94	LOW	SVTYPE=BND;POS=61255813;STRANDS=+-:6;CIPOS=-6,5;CIEND=-6,5;CIPOS95=0,0;CIEND95=0,0;MATEID=151000_1;EVENT=151000;SECONDARY;SU=6;PE=0;SR=6;ALG=PROD;AF=0.0003419;NSAMP=10;MSQ=13.35;RECLASSIFIED;AC=10;AN=29246;NFAM=10
chr10	61257294	151001_1	N	N[chr10:61257514[	50.43	LOW	SVTYPE=BND;POS=61257294;STRANDS=+-:8;CIPOS=-29,28;CIEND=-29,28;CIPOS95=0,0;CIEND95=0,0;MATEID=151001_2;EVENT=151001;SU=8;PE=0;SR=8;ALG=PROD;AF=0.0001026;NSAMP=3;MSQ=15.06;RECLASSIFIED;AC=3;AN=29246;NFAM=3
chr10	61257514	151001_2	N	]chr10:61257294]N	50.43	LOW	SVTYPE=BND;POS=61257294;STRANDS=+-:8;CIPOS=-29,28;CIEND=-29,28;CIPOS95=0,0;CIEND95=0,0;MATEID=151001_1;EVENT=151001;SECONDARY;SU=8;PE=0;SR=8;ALG=PROD;AF=0.0001026;NSAMP=3;MSQ=15.06;RECLASSIFIED;AC=3;AN=29246;NFAM=3
chr10	61268955	151002_1	N	N[chr10:61269021[	218.83	LOW	SVTYPE=BND;POS=61268955;STRANDS=+-:7;CIPOS=-5,4;CIEND=-6,5;CIPOS95=0,0;CIEND95=0,0;MATEID=151002_2;EVENT=151002;SU=7;PE=0;SR=7;ALG=PROD;AF=3.419e-05;NSAMP=1;MSQ=218.8;RECLASSIFIED;AC=1;AN=29246;NFAM=1
chr10	61269021	151002_2	N	]chr10:61268955]N	218.83	LOW	SVTYPE=BND;POS=61268955;STRANDS=+-:7;CIPOS=-6,5;CIEND=-5,4;CIPOS95=0,0;CIEND95=0,0;MATEID=151002_1;EVENT=151002;SECONDARY;SU=7;PE=0;SR=7;ALG=PROD;AF=3.419e-05;NSAMP=1;MSQ=218.8;RECLASSIFIED;AC=1;AN=29246;NFAM=1
chr10	61298400	151004	N	<DEL>	386.44	PASS	SVTYPE=DEL;POS=61298400;SVLEN=-1459;END=61299859;STRANDS=+-:21;CIPOS=-10,9;CIEND=-3,1;CIPOS95=0,0;CIEND95=0,0;SU=21;PE=10;SR=11;ALG=PROD;AF=3.419e-05;NSAMP=1;MSQ=386.43;AC=1;AN=29246;NFAM=1
chr10	61303413	550475_1	N	N]chr10:61304224]	436.7	LOW	SVTYPE=BND;POS=61303413;STRANDS=++:18;CIPOS=-30,29;CIEND=-30,29;CIPOS95=0,0;CIEND95=0,0;MATEID=550475_2;EVENT=550475;SU=18;PE=6;SR=12;ALG=PROD;AF=6.839e-05;NSAMP=2;MSQ=74.67;AC=2;AN=29246;NFAM=1
chr10	61303428	550474	N	<INV>	404.01	PASS	SVTYPE=INV;POS=61303428;SVLEN=796;END=61304224;STRANDS=++:16,--:19;IMPRECISE;CIPOS=-64,42;CIEND=-120,43;CIPOS95=-15,15;CIEND95=-76,43;SU=35;PE=9;SR=26;ALG=SUM;AF=3.419e-05;NSAMP=1;MSQ=113.65;AC=1;AN=29246;NFAM=1
chr10	61303428	550476_1	N	[chr10:61304148[N	478.64	LOW	SVTYPE=BND;POS=61303428;STRANDS=--:19;CIPOS=-30,29;CIEND=-30,29;CIPOS95=0,0;CIEND95=0,0;MATEID=550476_2;EVENT=550476;SU=19;PE=6;SR=13;ALG=PROD;AF=6.839e-05;NSAMP=2;MSQ=79.05;AC=2;AN=29246;NFAM=1
chr10	61304148	550476_2	N	[chr10:61303428[N	478.64	LOW	SVTYPE=BND;POS=61304148;STRANDS=--:19;CIPOS=-30,29;CIEND=-30,29;CIPOS95=0,0;CIEND95=0,0;MATEID=550476_1;EVENT=550476;SECONDARY;SU=19;PE=6;SR=13;ALG=PROD;AF=6.839e-05;NSAMP=2;MSQ=79.05;AC=2;AN=29246;NFAM=1
chr10	61304224	550475_2	N	N]chr10:61303413]	436.7	LOW	SVTYPE=BND;POS=61304224;STRANDS=++:18;CIPOS=-30,29;CIEND=-30,29;CIPOS95=0,0;CIEND95=0,0;MATEID=550475_1;EVENT=550475;SECONDARY;SU=18;PE=6;SR=12;ALG=PROD;AF=6.839e-05;NSAMP=2;MSQ=74.67;AC=2;AN=29246;NFAM=1
chr10	61311243	20067_1	N	[chr15:76895476[N	4.67	LOW	SVTYPE=BND;POS=61311243;STRANDS=--:4;CIPOS=-9,8;CIEND=-9,8;CIPOS95=0,0;CIEND95=0,0;MATEID=20067_2;EVENT=20067;SU=4;PE=0;SR=4;ALG=PROD;AF=3.419e-05;NSAMP=1;MSQ=4.64;AC=1;AN=29246;NFAM=1
chr10	61317285	151005	N	<DEL>	339.89	PASS	SVTYPE=DEL;POS=61317285;SVLEN=-97;END=61317382;STRANDS=+-:10;CIPOS=-4,2;CIEND=-10,9;CIPOS95=0,0;CIEND95=0,0;SU=10;PE=0;SR=10;ALG=PROD;AF=3.421e-05;NSAMP=1;MSQ=299.84;AC=1;AN=29228;NFAM=1
chr10	61317317	22350_1	N	]chrX:53486669]N	11483.7	LOW	SVTYPE=BND;POS=61317317;STRANDS=-+:4;CIPOS=-9,8;CIEND=-9,8;CIPOS95=0,0;CIEND95=0,0;MATEID=22350_2;EVENT=22350;SU=4;PE=0;SR=4;ALG=PROD;AF=0.01375;NSAMP=402;MSQ=15.77;AC=402;AN=29246;NFAM=398
chr10	61343192	151007	N	<DEL>	161.81	PASS	SVTYPE=DEL;POS=61343192;SVLEN=-93;END=61343285;STRANDS=+-:6;CIPOS=-6,5;CIEND=-6,5;CIPOS95=0,0;CIEND95=0,0;SU=6;PE=0;SR=6;ALG=PROD;AF=3.419e-05;NSAMP=1;MSQ=161.81;AC=1;AN=29246;NFAM=1
chr10	61354224	151008	N	<DEL>	4322.32	PASS	SVTYPE=DEL;POS=61354224;SVLEN=-4380;END=61358604;STRANDS=+-:181;CIPOS=-3,4;CIEND=-4,2;CIPOS95=0,0;CIEND95=0,0;SU=181;PE=113;SR=68;ALG=PROD;AF=0.0002052;NSAMP=6;MSQ=481.07;AC=6;AN=29246;NFAM=6
chr10	61356295	151009	N	<DEL>	812.41	PASS	SVTYPE=DEL;POS=61356295;SVLEN=-5825;END=61362120;STRANDS=+-:35;CIPOS=-10,9;CIEND=-3,0;CIPOS95=0,0;CIEND95=0,0;SU=35;PE=24;SR=11;ALG=PROD;AF=3.419e-05;NSAMP=1;MSQ=812.31;AC=1;AN=29246;NFAM=1
chr10	61403283	18462_1	N	]chr11:49690352]N	2909.41	LOW	SVTYPE=BND;POS=61403283;STRANDS=-+:4;CIPOS=-9,8;CIEND=-9,8;CIPOS95=0,0;CIEND95=0,0;MATEID=18462_2;EVENT=18462;SU=4;PE=0;SR=4;ALG=PROD;AF=0.003146;NSAMP=92;MSQ=12.65;AC=92;AN=29246;NFAM=91
chr10	61403287	18878_1	N	[chr12:32346522[N	10318.4	LOW	SVTYPE=BND;POS=61403287;STRANDS=--:5;CIPOS=-29,28;CIEND=-29,26;CIPOS95=0,0;CIEND95=0,0;MATEID=18878_2;EVENT=18878;SU=5;PE=1;SR=4;ALG=PROD;AF=0.01118;NSAMP=326;MSQ=16.34;AC=327;AN=29246;NFAM=323
chr10	61419939	550477	N	<INV>	36.28	LOW	SVTYPE=INV;POS=61419939;SVLEN=232;END=61420171;STRANDS=++:2,--:2;IMPRECISE;CIPOS=-29,0;CIEND=0,14;CIPOS95=-25,0;CIEND95=0,6;SU=4;PE=4;SR=0;ALG=PROD;AF=6.839e-05;NSAMP=2;MSQ=13.54;AC=2;AN=29246;NFAM=2
chr10	61424218	151011_1	N	N[chr10:61424297[	188.23	LOW	SVTYPE=BND;POS=61424218;STRANDS=+-:9;CIPOS=-4,3;CIEND=-4,3;CIPOS95=0,0;CIEND95=0,0;MATEID=151011_2;EVENT=151011;SU=9;PE=0;SR=9;ALG=PROD;AF=3.42e-05;NSAMP=1;MSQ=179.72;RECLASSIFIED;AC=1;AN=29240;NFAM=1
chr10	61424297	151011_2	N	]chr10:61424218]N	188.23	LOW	SVTYPE=BND;POS=61424218;STRANDS=+-:9;CIPOS=-4,3;CIEND=-4,3;CIPOS95=0,0;CIEND95=0,0;MATEID=151011_1;EVENT=151011;SECONDARY;SU=9;PE=0;SR=9;ALG=PROD;AF=3.42e-05;NSAMP=1;MSQ=179.72;RECLASSIFIED;AC=1;AN=29240;NFAM=1
chr10	61437458	151012_1	N	N[chr10:61437702[	734.61	PASS	SVTYPE=BND;POS=61437458;STRANDS=+-:18;CIPOS=-3,1;CIEND=-6,9;CIPOS95=0,0;CIEND95=0,0;MATEID=151012_2;EVENT=151012;SU=18;PE=0;SR=18;ALG=PROD;AF=6.839e-05;NSAMP=2;MSQ=365.75;RECLASSIFIED;AC=2;AN=29246;NFAM=2
chr10	61437702	151012_2	N	]chr10:61437458]N	734.61	PASS	SVTYPE=BND;POS=61437458;STRANDS=+-:18;CIPOS=-6,9;CIEND=-3,1;CIPOS95=0,0;CIEND95=0,0;MATEID=151012_1;EVENT=151012;SECONDARY;SU=18;PE=0;SR=18;ALG=PROD;AF=6.839e-05;NSAMP=2;MSQ=365.75;RECLASSIFIED;AC=2;AN=29246;NFAM=2
chr10	61462950	151013	N	<DEL>	470.66	PASS	SVTYPE=DEL;POS=61462950;SVLEN=-2379;END=61465329;STRANDS=+-:19;CIPOS=-10,9;CIEND=-10,9;CIPOS95=0,0;CIEND95=0,0;SU=19;PE=9;SR=10;ALG=PROD;AF=3.419e-05;NSAMP=1;MSQ=470.66;AC=1;AN=29246;NFAM=1
chr10	61466750	151014_1	N	N[chr10:61466813[	497.73	LOW	SVTYPE=BND;POS=61466750;STRANDS=+-:17;CIPOS=-30,29;CIEND=-25,24;CIPOS95=0,0;CIEND95=0,0;MATEID=151014_2;EVENT=151014;SU=17;PE=1;SR=16;ALG=PROD;AF=6.839e-05;NSAMP=2;MSQ=248.82;RECLASSIFIED;AC=2;AN=29246;NFAM=2
chr10	61466813	151014_2	N	]chr10:61466750]N	497.73	LOW	SVTYPE=BND;POS=61466750;STRANDS=+-:17;CIPOS=-25,24;CIEND=-30,29;CIPOS95=0,0;CIEND95=0,0;MATEID=151014_1;EVENT=151014;SECONDARY;SU=17;PE=1;SR=16;ALG=PROD;AF=6.839e-05;NSAMP=2;MSQ=248.82;RECLASSIFIED;AC=2;AN=29246;NFAM=2
chr10	61469462	151015_1	N	N[chr10:61469691[	135.34	LOW	SVTYPE=BND;POS=61469462;STRANDS=+-:8;CIPOS=-26,28;CIEND=-29,24;CIPOS95=0,0;CIEND95=0,0;MATEID=151015_2;EVENT=151015;SU=8;PE=0;SR=8;ALG=PROD;AF=0.0003419;NSAMP=10;MSQ=10.88;RECLASSIFIED;AC=10;AN=29246;NFAM=10
chr10	61469691	151015_2	N	]chr10:61469462]N	135.34	LOW	SVTYPE=BND;POS=61469462;STRANDS=+-:8;CIPOS=-29,24;CIEND=-26,28;CIPOS95=0,0;CIEND95=0,0;MATEID=151015_1;EVENT=151015;SECONDARY;SU=8;PE=0;SR=8;ALG=PROD;AF=0.0003419;NSAMP=10;MSQ=10.88;RECLASSIFIED;AC=10;AN=29246;NFAM=10
chr10	61478066	73225_2	N	[chr4:173583768[N	139424	LOW	SVTYPE=BND;POS=61478066;STRANDS=--:73;CIPOS=-9,8;CIEND=-9,8;CIPOS95=0,0;CIEND95=0,0;MATEID=73225_1;EVENT=73225;SECONDARY;SU=73;PE=0;SR=73;ALG=PROD;AF=0.1199;NSAMP=3349;MSQ=23.91;AC=3507;AN=29246;NFAM=3227
chr10	61491269	151016_1	N	N[chr10:61491432[	4428.87	LOW	SVTYPE=BND;POS=61491269;STRANDS=+-:16;CIPOS=-10,28;CIEND=-10,9;CIPOS95=0,0;CIEND95=0,0;MATEID=151016_2;EVENT=151016;SU=16;PE=3;SR=13;ALG=PROD;AF=0.002017;NSAMP=59;MSQ=35.36;RECLASSIFIED;AC=59;AN=29246;NFAM=59
chr10	61491397	32_2	N	N]chr1:29905569]	468.97	LOW	SVTYPE=BND;POS=61491397;STRANDS=++:13;IMPRECISE;CIPOS=-30,246;CIEND=-29,545;CIPOS95=-30,47;CIEND95=-29,144;MATEID=32_1;EVENT=32;SECONDARY;SU=13;PE=13;SR=0;ALG=PROD;AF=0.0004787;NSAMP=14;MSQ=24.69;AC=14;AN=29246;NFAM=14
chr10	61491432	151016_2	N	]chr10:61491269]N	4428.87	LOW	SVTYPE=BND;POS=61491269;STRANDS=+-:16;CIPOS=-10,9;CIEND=-10,28;CIPOS95=0,0;CIEND95=0,0;MATEID=151016_1;EVENT=151016;SECONDARY;SU=16;PE=3;SR=13;ALG=PROD;AF=0.002017;NSAMP=59;MSQ=35.36;RECLASSIFIED;AC=59;AN=29246;NFAM=59
chr10	61513999	550478	N	<INV>	270.55	LOW	SVTYPE=INV;POS=61513999;SVLEN=404;END=61514403;STRANDS=++:3,--:1;IMPRECISE;CIPOS=-10,22;CIEND=-10,41;CIPOS95=-1,14;CIEND95=0,32;SU=4;PE=4;SR=0;ALG=PROD;AF=0.0003077;NSAMP=9;MSQ=23.96;AC=9;AN=29246;NFAM=9
chr10	61514754	151019_1	N	N[chr10:61515197[	5041.31	LOW	SVTYPE=BND;POS=61514754;STRANDS=+-:167;CIPOS=-4,4;CIEND=-5,3;CIPOS95=0,0;CIEND95=0,0;MATEID=151019_2;EVENT=151019;SU=167;PE=79;SR=88;ALG=PROD;AF=0.0006839;NSAMP=20;MSQ=248.43;RECLASSIFIED;AC=20;AN=29246;NFAM=20
chr10	61515197	151019_2	N	]chr10:61514754]N	5041.31	LOW	SVTYPE=BND;POS=61514754;STRANDS=+-:167;CIPOS=-5,3;CIEND=-4,4;CIPOS95=0,0;CIEND95=0,0;MATEID=151019_1;EVENT=151019;SECONDARY;SU=167;PE=79;SR=88;ALG=PROD;AF=0.0006839;NSAMP=20;MSQ=248.43;RECLASSIFIED;AC=20;AN=29246;NFAM=20
chr10	61526112	151021_1	N	N[chr10:61526501[	8122.05	PASS	SVTYPE=BND;POS=61526112;STRANDS=+-:184;CIPOS=-3,2;CIEND=-2,2;CIPOS95=0,0;CIEND95=0,0;MATEID=151021_2;EVENT=151021;SU=184;PE=34;SR=150;ALG=PROD;AF=0.0005471;NSAMP=16;MSQ=65.76;RECLASSIFIED;AC=16;AN=29246;NFAM=16
chr10	61526501	151021_2	N	]chr10:61526112]N	8122.05	PASS	SVTYPE=BND;POS=61526112;STRANDS=+-:184;CIPOS=-2,2;CIEND=-3,2;CIPOS95=0,0;CIEND95=0,0;MATEID=151021_1;EVENT=151021;SECONDARY;SU=184;PE=34;SR=150;ALG=PROD;AF=0.0005471;NSAMP=16;MSQ=65.76;RECLASSIFIED;AC=16;AN=29246;NFAM=16
chr10	61529534	151022	N	<DEL>	698.69	PASS	SVTYPE=DEL;POS=61529534;SVLEN=-233;END=61529767;STRANDS=+-:19;CIPOS=-2,1;CIEND=-2,1;CIPOS95=0,0;CIEND95=0,0;SU=19;PE=1;SR=18;ALG=PROD;AF=3.419e-05;NSAMP=1;MSQ=689.39;AC=1;AN=29246;NFAM=1
chr10	61531392	151023	N	<DEL>	464.24	PASS	SVTYPE=DEL;POS=61531392;SVLEN=-3886;END=61535278;STRANDS=+-:20;CIPOS=-3,2;CIEND=-3,1;CIPOS95=0,0;CIEND95=0,0;SU=20;PE=10;SR=10;ALG=PROD;AF=3.419e-05;NSAMP=1;MSQ=455.5;AC=1;AN=29246;NFAM=1
chr10	61542679	151024_1	N	N[chr10:61543134[	361.81	LOW	SVTYPE=BND;POS=61542679;STRANDS=+-:14;CIPOS=-4,3;CIEND=-4,2;CIPOS95=0,0;CIEND95=0,0;MATEID=151024_2;EVENT=151024;SU=14;PE=5;SR=9;ALG=PROD;AF=0.0003077;NSAMP=9;MSQ=31.35;RECLASSIFIED;AC=9;AN=29246;NFAM=9
chr10	61543134	151024_2	N	]chr10:61542679]N	361.81	LOW	SVTYPE=BND;POS=61542679;STRANDS=+-:14;CIPOS=-4,2;CIEND=-4,3;CIPOS95=0,0;CIEND95=0,0;MATEID=151024_1;EVENT=151024;SECONDARY;SU=14;PE=5;SR=9;ALG=PROD;AF=0.0003077;NSAMP=9;MSQ=31.35;RECLASSIFIED;AC=9;AN=29246;NFAM=9
chr10	61550152	151026	N	<DEL>	1135.81	PASS	SVTYPE=DEL;POS=61550152;SVLEN=-2735;END=61552887;STRANDS=+-:29;CIPOS=-10,9;CIEND=-6,1;CIPOS95=0,0;CIEND95=0,0;SU=29;PE=24;SR=5;ALG=PROD;AF=6.839e-05;NSAMP=2;MSQ=567.9;AC=2;AN=29246;NFAM=2
chr10	61557640	151027	N	<DEL>	457.99	PASS	SVTYPE=DEL;POS=61557640;SVLEN=-42378;END=61600018;STRANDS=+-:21;CIPOS=-3,2;CIEND=-3,1;CIPOS95=0,0;CIEND95=0,0;SU=21;PE=10;SR=11;ALG=PROD;AF=3.419e-05;NSAMP=1;MSQ=452.56;AC=1;AN=29246;NFAM=1
chr10	61566786	151028	N	<DEL>	236.7	PASS	SVTYPE=DEL;POS=61566786;SVLEN=-1306;END=61568092;STRANDS=+-:12;CIPOS=-10,9;CIEND=-10,9;CIPOS95=0,0;CIEND95=0,0;SU=12;PE=7;SR=5;ALG=PROD;AF=3.419e-05;NSAMP=1;MSQ=236.7;AC=1;AN=29246;NFAM=1
chr10	61623858	463516_1	N	]chr10:103596686]N	32531.7	LOW	SVTYPE=BND;POS=61623858;STRANDS=-+:4;CIPOS=-9,8;CIEND=-9,8;CIPOS95=0,0;CIEND95=0,0;MATEID=463516_2;EVENT=463516;SU=4;PE=0;SR=4;ALG=PROD;AF=0.03778;NSAMP=1105;MSQ=14.59;RECLASSIFIED;AC=1105;AN=29246;NFAM=1074
chr10	61630903	41563_2	N	N]chr2:135835530]	1292.54	LOW	SVTYPE=BND;POS=61630903;STRANDS=++:4;CIPOS=-9,8;CIEND=-9,8;CIPOS95=0,0;CIEND95=0,0;MATEID=41563_1;EVENT=41563;SECONDARY;SU=4;PE=0;SR=4;ALG=PROD;AF=0.001641;NSAMP=48;MSQ=17.5;AC=48;AN=29246;NFAM=48
chr10	61661563	151031_1	N	N[chr10:61661629[	338.22	PASS	SVTYPE=BND;POS=61661563;STRANDS=+-:13;CIPOS=-10,9;CIEND=-10,9;CIPOS95=0,0;CIEND95=0,0;MATEID=151031_2;EVENT=151031;SU=13;PE=0;SR=13;ALG=PROD;AF=3.42e-05;NSAMP=1;MSQ=314.73;RECLASSIFIED;AC=1;AN=29244;NFAM=1
chr10	61661629	151031_2	N	]chr10:61661563]N	338.22	PASS	SVTYPE=BND;POS=61661563;STRANDS=+-:13;CIPOS=-10,9;CIEND=-10,9;CIPOS95=0,0;CIEND95=0,0;MATEID=151031_1;EVENT=151031;SECONDARY;SU=13;PE=0;SR=13;ALG=PROD;AF=3.42e-05;NSAMP=1;MSQ=314.73;RECLASSIFIED;AC=1;AN=29244;NFAM=1
chr10	61662648	22198_1	N	]chrX:11713309]N	1080.03	LOW	SVTYPE=BND;POS=61662648;STRANDS=-+:16;CIPOS=-28,25;CIEND=-24,27;CIPOS95=0,0;CIEND95=0,0;MATEID=22198_2;EVENT=22198;SU=16;PE=8;SR=8;ALG=PROD;AF=0.0008206;NSAMP=24;MSQ=30.72;AC=24;AN=29246;NFAM=24
chr10	61667543	151032_1	N	N[chr10:61667817[	6215.24	PASS	SVTYPE=BND;POS=61667543;STRANDS=+-:148;CIPOS=-4,3;CIEND=-2,2;CIPOS95=0,0;CIEND95=0,0;MATEID=151032_2;EVENT=151032;SU=148;PE=8;SR=140;ALG=PROD;AF=0.0004106;NSAMP=12;MSQ=434.52;RECLASSIFIED;AC=12;AN=29228;NFAM=11
chr10	61667817	151032_2	N	]chr10:61667543]N	6215.24	PASS	SVTYPE=BND;POS=61667543;STRANDS=+-:148;CIPOS=-2,2;CIEND=-4,3;CIPOS95=0,0;CIEND95=0,0;MATEID=151032_1;EVENT=151032;SECONDARY;SU=148;PE=8;SR=140;ALG=PROD;AF=0.0004106;NSAMP=12;MSQ=434.52;RECLASSIFIED;AC=12;AN=29228;NFAM=11
chr10	61669033	92360_2	N	N[chr6:35416381[	236021	LOW	SVTYPE=BND;POS=61669033;STRANDS=-+:169;CIPOS=-4,4;CIEND=-5,4;CIPOS95=0,0;CIEND95=0,0;MATEID=92360_1;EVENT=92360;SECONDARY;SU=169;PE=0;SR=169;ALG=PROD;AF=0.1228;NSAMP=3563;MSQ=36.83;AC=3590;AN=29246;NFAM=3392
chr10	61672196	151033	N	<DEL>	1177.82	PASS	SVTYPE=DEL;POS=61672196;SVLEN=-74;END=61672270;STRANDS=+-:47;CIPOS=-6,5;CIEND=-6,5;CIPOS95=0,0;CIEND95=0,0;SU=47;PE=0;SR=47;ALG=PROD;AF=0.000171;NSAMP=5;MSQ=235.56;AC=5;AN=29246;NFAM=5
chr10	61679282	22562_1	N	]chrX:116733583]N	900.53	LOW	SVTYPE=BND;POS=61679282;STRANDS=-+:165;CIPOS=-4,3;CIEND=-4,3;CIPOS95=0,0;CIEND95=0,0;MATEID=22562_2;EVENT=22562;SU=165;PE=0;SR=165;ALG=PROD;AF=0.001026;NSAMP=30;MSQ=18.92;AC=30;AN=29246;NFAM=30
chr10	61680378	21309_1	N	N]chr19:17608393]	2463.38	LOW	SVTYPE=BND;POS=61680378;STRANDS=++:55;CIPOS=-7,7;CIEND=-7,7;CIPOS95=0,0;CIEND95=0,0;MATEID=21309_2;EVENT=21309;SU=55;PE=0;SR=55;ALG=PROD;AF=0.00277;NSAMP=80;MSQ=19.3;AC=81;AN=29244;NFAM=80
chr10	61680479	18689_1	N	[chr11:79825356[N	12195.9	LOW	SVTYPE=BND;POS=61680479;STRANDS=--:113;CIPOS=-7,7;CIEND=-7,7;CIPOS95=0,0;CIEND95=0,0;MATEID=18689_2;EVENT=18689;SU=113;PE=0;SR=113;ALG=PROD;AF=0.008514;NSAMP=249;MSQ=29.69;AC=249;AN=29246;NFAM=246
chr10	61680600	151034	N	<DEL>	981796	PASS	SVTYPE=DEL;POS=61680600;SVLEN=-170;END=61680770;STRANDS=+-:16153;CIPOS=0,0;CIEND=0,0;CIPOS95=0,0;CIEND95=0,0;SU=16153;PE=261;SR=15892;ALG=PROD;AF=0.1329;NSAMP=3475;MSQ=183.03;MEDGQR=3.56;Q10GQR=3.24;AC=3885;AN=29226;NFAM=3340
chr10	61694507	550481	N	<INV>	529.21	LOW	SVTYPE=INV;POS=61694507;SVLEN=116;END=61694623;STRANDS=++:2,--:2;IMPRECISE;CIPOS=-51,9;CIEND=0,5;CIPOS95=-41,0;CIEND95=0,2;SU=4;PE=4;SR=0;ALG=PROD;AF=0.0003419;NSAMP=10;MSQ=39.62;AC=10;AN=29246;NFAM=10
chr10	61705158	151036	N	<DEL>	482.49	PASS	SVTYPE=DEL;POS=61705158;SVLEN=-1407;END=61706565;STRANDS=+-:22;CIPOS=-10,9;CIEND=-3,1;CIPOS95=0,0;CIEND95=0,0;SU=22;PE=11;SR=11;ALG=PROD;AF=3.419e-05;NSAMP=1;MSQ=482.49;AC=1;AN=29246;NFAM=1
chr10	61709156	151037_1	N	N[chr10:61709216[	422.52	LOW	SVTYPE=BND;POS=61709156;STRANDS=+-:14;CIPOS=-26,25;CIEND=-26,25;CIPOS95=0,0;CIEND95=0,0;MATEID=151037_2;EVENT=151037;SU=14;PE=0;SR=14;ALG=PROD;AF=6.839e-05;NSAMP=2;MSQ=205.33;RECLASSIFIED;AC=2;AN=29244;NFAM=1
chr10	61709216	151037_2	N	]chr10:61709156]N	422.52	LOW	SVTYPE=BND;POS=61709156;STRANDS=+-:14;CIPOS=-26,25;CIEND=-26,25;CIPOS95=0,0;CIEND95=0,0;MATEID=151037_1;EVENT=151037;SECONDARY;SU=14;PE=0;SR=14;ALG=PROD;AF=6.839e-05;NSAMP=2;MSQ=205.33;RECLASSIFIED;AC=2;AN=29244;NFAM=1
chr10	61710254	42209_2	N	[chr2:51696594[N	67.23	LOW	SVTYPE=BND;POS=61710254;STRANDS=--:4;IMPRECISE;CIPOS=-1,9;CIEND=-10,7;CIPOS95=0,9;CIEND95=-2,0;MATEID=42209_1;EVENT=42209;SECONDARY;SU=4;PE=0;SR=4;ALG=PROD;AF=6.839e-05;NSAMP=2;MSQ=18.04;AC=2;AN=29246;NFAM=2
chr10	61717372	463517	N	<DUP>	409.42	PASS	SVTYPE=DUP;POS=61717372;SVLEN=12182;END=61729554;STRANDS=-+:40;CIPOS=-24,22;CIEND=-24,23;CIPOS95=0,0;CIEND95=0,0;SU=40;PE=23;SR=17;ALG=PROD;AF=0.0001026;NSAMP=2;MSQ=201.16;AC=3;AN=29246;NFAM=2
chr10	61718389	151038_1	N	N[chr10:61718463[	1063.49	PASS	SVTYPE=BND;POS=61718389;STRANDS=+-:42;CIPOS=-23,22;CIEND=-23,22;CIPOS95=0,0;CIEND95=0,0;MATEID=151038_2;EVENT=151038;SU=42;PE=0;SR=42;ALG=PROD;AF=0.0001026;NSAMP=3;MSQ=351.65;RECLASSIFIED;AC=3;AN=29246;NFAM=2
chr10	61718463	151038_2	N	]chr10:61718389]N	1063.49	PASS	SVTYPE=BND;POS=61718389;STRANDS=+-:42;CIPOS=-23,22;CIEND=-23,22;CIPOS95=0,0;CIEND95=0,0;MATEID=151038_1;EVENT=151038;SECONDARY;SU=42;PE=0;SR=42;ALG=PROD;AF=0.0001026;NSAMP=3;MSQ=351.65;RECLASSIFIED;AC=3;AN=29246;NFAM=2
chr10	61718935	151039	N	<DEL>	625.3	PASS	SVTYPE=DEL;POS=61718935;SVLEN=-8669;END=61727604;STRANDS=+-:26;CIPOS=-2,1;CIEND=-10,9;CIPOS95=0,0;CIEND95=0,0;SU=26;PE=14;SR=12;ALG=PROD;AF=3.42e-05;NSAMP=1;MSQ=608.55;AC=1;AN=29244;NFAM=1
chr10	61727685	550482	N	<INV>	210.83	LOW	SVTYPE=INV;POS=61727685;SVLEN=119;END=61727804;STRANDS=++:2,--:2;IMPRECISE;CIPOS=-10,35;CIEND=-10,19;CIPOS95=0,35;CIEND95=-1,11;SU=4;PE=4;SR=0;ALG=PROD;AF=0.000171;NSAMP=5;MSQ=31.92;AC=5;AN=29244;NFAM=5
chr10	61769245	151041	N	<DEL>	530.58	PASS	SVTYPE=DEL;POS=61769245;SVLEN=-3091;END=61772336;STRANDS=+-:21;CIPOS=-3,2;CIEND=-10,9;CIPOS95=0,0;CIEND95=0,0;SU=21;PE=11;SR=10;ALG=PROD;AF=3.419e-05;NSAMP=1;MSQ=530.58;AC=1;AN=29246;NFAM=1
chr10	61772258	762_2	N	[chr1:227156451[N	4100.3	LOW	SVTYPE=BND;POS=61772258;STRANDS=--:253;CIPOS=-3,3;CIEND=-3,3;CIPOS95=0,0;CIEND95=0,0;MATEID=762_1;EVENT=762;SECONDARY;SU=253;PE=0;SR=253;ALG=PROD;AF=0.005095;NSAMP=149;MSQ=21.99;AC=149;AN=29246;NFAM=149
chr10	61775335	151042_1	N	N[chr10:61775684[	2347.35	LOW	SVTYPE=BND;POS=61775335;STRANDS=+-:35;CIPOS=-24,23;CIEND=-24,23;CIPOS95=0,0;CIEND95=0,0;MATEID=151042_2;EVENT=151042;SU=35;PE=2;SR=33;ALG=PROD;AF=0.0008548;NSAMP=25;MSQ=89.08;RECLASSIFIED;AC=25;AN=29246;NFAM=25
chr10	61775684	151042_2	N	]chr10:61775335]N	2347.35	LOW	SVTYPE=BND;POS=61775335;STRANDS=+-:35;CIPOS=-24,23;CIEND=-24,23;CIPOS95=0,0;CIEND95=0,0;MATEID=151042_1;EVENT=151042;SECONDARY;SU=35;PE=2;SR=33;ALG=PROD;AF=0.0008548;NSAMP=25;MSQ=89.08;RECLASSIFIED;AC=25;AN=29246;NFAM=25
chr10	61799759	100848_2	N	N]chr7:28326210]	54.11	LOW	SVTYPE=BND;POS=61799759;STRANDS=++:5;CIPOS=-10,9;CIEND=-10,9;CIPOS95=0,0;CIEND95=0,0;MATEID=100848_1;EVENT=100848;SECONDARY;SU=5;PE=0;SR=5;ALG=PROD;AF=3.419e-05;NSAMP=1;MSQ=53.85;AC=1;AN=29246;NFAM=1
chr10	61810635	151043	N	<DEL>	449.36	PASS	SVTYPE=DEL;POS=61810635;SVLEN=-5356;END=61815991;STRANDS=+-:14;IMPRECISE;CIPOS=-8,234;CIEND=-333,9;CIPOS95=-2,51;CIEND95=-59,0;SU=14;PE=14;SR=0;ALG=PROD;AF=3.419e-05;NSAMP=1;MSQ=449.36;AC=1;AN=29246;NFAM=1
chr10	61813832	550483_1	N	[chr10:61815992[N	116.72	LOW	SVTYPE=BND;POS=61813832;STRANDS=--:9;CIPOS=-7,9;CIEND=-4,3;CIPOS95=0,0;CIEND95=0,0;MATEID=550483_2;EVENT=550483;SU=9;PE=0;SR=9;ALG=PROD;AF=3.419e-05;NSAMP=1;MSQ=116.72;AC=1;AN=29246;NFAM=1
chr10	61815992	550483_2	N	[chr10:61813832[N	116.72	LOW	SVTYPE=BND;POS=61815992;STRANDS=--:9;CIPOS=-4,3;CIEND=-7,9;CIPOS95=0,0;CIEND95=0,0;MATEID=550483_1;EVENT=550483;SECONDARY;SU=9;PE=0;SR=9;ALG=PROD;AF=3.419e-05;NSAMP=1;MSQ=116.72;AC=1;AN=29246;NFAM=1
chr10	61848579	151044	N	<DEL>	500.59	PASS	SVTYPE=DEL;POS=61848579;SVLEN=-13829;END=61862408;STRANDS=+-:21;CIPOS=-10,9;CIEND=-3,1;CIPOS95=0,0;CIEND95=0,0;SU=21;PE=10;SR=11;ALG=PROD;AF=3.419e-05;NSAMP=1;MSQ=500.59;AC=1;AN=29246;NFAM=1
chr10	61854738	151045	N	<DEL>	515.36	PASS	SVTYPE=DEL;POS=61854738;SVLEN=-1198;END=61855936;STRANDS=+-:22;CIPOS=-10,7;CIEND=-10,9;CIPOS95=0,0;CIEND95=0,0;SU=22;PE=13;SR=9;ALG=PROD;AF=3.419e-05;NSAMP=1;MSQ=515.36;AC=1;AN=29246;NFAM=1
chr10	61880161	114477_2	N	N[chr9:12556852[	2907.29	LOW	SVTYPE=BND;POS=61880161;STRANDS=-+:6;IMPRECISE;CIPOS=-10,8;CIEND=-10,7;CIPOS95=0,0;CIEND95=-1,0;MATEID=114477_1;EVENT=114477;SECONDARY;SU=6;PE=2;SR=4;ALG=PROD;AF=0.003761;NSAMP=110;MSQ=23.92;AC=110;AN=29246;NFAM=110
chr10	61884162	151047_1	N	N[chr10:61884276[	16.14	LOW	SVTYPE=BND;POS=61884162;STRANDS=+-:4;CIPOS=-9,8;CIEND=-9,8;CIPOS95=0,0;CIEND95=0,0;MATEID=151047_2;EVENT=151047;SU=4;PE=0;SR=4;ALG=PROD;AF=6.839e-05;NSAMP=2;MSQ=8.04;RECLASSIFIED;AC=2;AN=29246;NFAM=2
chr10	61884276	151047_2	N	]chr10:61884162]N	16.14	LOW	SVTYPE=BND;POS=61884162;STRANDS=+-:4;CIPOS=-9,8;CIEND=-9,8;CIPOS95=0,0;CIEND95=0,0;MATEID=151047_1;EVENT=151047;SECONDARY;SU=4;PE=0;SR=4;ALG=PROD;AF=6.839e-05;NSAMP=2;MSQ=8.04;RECLASSIFIED;AC=2;AN=29246;NFAM=2
chr10	61884712	19163_1	N	]chr12:110828222]N	174.58	LOW	SVTYPE=BND;POS=61884712;STRANDS=-+:13;CIPOS=-25,24;CIEND=-25,24;CIPOS95=0,0;CIEND95=0,0;MATEID=19163_2;EVENT=19163;SU=13;PE=0;SR=13;ALG=PROD;AF=0.0001368;NSAMP=4;MSQ=25.42;AC=4;AN=29246;NFAM=4
chr10	61906707	151049_1	N	N[chr10:61907180[	928.64	LOW	SVTYPE=BND;POS=61906707;STRANDS=+-:28;CIPOS=-10,9;CIEND=-10,9;CIPOS95=0,0;CIEND95=0,0;MATEID=151049_2;EVENT=151049;SU=28;PE=13;SR=15;ALG=PROD;AF=0.000171;NSAMP=5;MSQ=164.93;RECLASSIFIED;AC=5;AN=29246;NFAM=5
chr10	61907180	151049_2	N	]chr10:61906707]N	928.64	LOW	SVTYPE=BND;POS=61906707;STRANDS=+-:28;CIPOS=-10,9;CIEND=-10,9;CIPOS95=0,0;CIEND95=0,0;MATEID=151049_1;EVENT=151049;SECONDARY;SU=28;PE=13;SR=15;ALG=PROD;AF=0.000171;NSAMP=5;MSQ=164.93;RECLASSIFIED;AC=5;AN=29246;NFAM=5
chr10	61908784	550484	N	<INV>	6.32	LOW	SVTYPE=INV;POS=61908784;SVLEN=609;END=61909393;STRANDS=++:11,--:7;IMPRECISE;CIPOS=-30,44;CIEND=-80,29;CIPOS95=-15,15;CIEND95=-46,29;SU=18;PE=18;SR=0;ALG=PROD;AF=3.419e-05;NSAMP=1;MSQ=4.52;AC=1;AN=29246;NFAM=1
chr10	61909489	151050	N	<DEL>	170.87	PASS	SVTYPE=DEL;POS=61909489;SVLEN=-100;END=61909589;STRANDS=+-:5;IMPRECISE;CIPOS=-10,1;CIEND=-10,9;CIPOS95=-1,0;CIEND95=0,0;SU=5;PE=0;SR=5;ALG=PROD;AF=3.419e-05;NSAMP=1;MSQ=170.83;AC=1;AN=29246;NFAM=1
chr10	61911706	463518	N	<DUP>	168.8	PASS	SVTYPE=DUP;POS=61911706;SVLEN=8270;END=61919976;STRANDS=-+:15;CIPOS=-10,9;CIEND=-4,4;CIPOS95=0,0;CIEND95=0,0;SU=15;PE=8;SR=7;ALG=PROD;AF=6.839e-05;NSAMP=1;MSQ=167.86;AC=2;AN=29246;NFAM=1
chr10	61915399	151051	N	<DEL>	1163.05	PASS	SVTYPE=DEL;POS=61915399;SVLEN=-75;END=61915474;STRANDS=+-:47;CIPOS=-6,5;CIEND=-6,6;CIPOS95=0,0;CIEND95=0,0;SU=47;PE=0;SR=47;ALG=PROD;AF=0.0001368;NSAMP=4;MSQ=290.76;AC=4;AN=29246;NFAM=4
chr10	61915599	151052	N	<DEL>	1987.2	PASS	SVTYPE=DEL;POS=61915599;SVLEN=-2273;END=61917872;STRANDS=+-:87;CIPOS=-30,29;CIEND=-7,5;CIPOS95=0,0;CIEND95=0,0;SU=87;PE=53;SR=34;ALG=PROD;AF=0.0001368;NSAMP=4;MSQ=496.8;AC=4;AN=29246;NFAM=4
chr10	61930723	18568_1	N	]chr11:113499352]N	1096.59	LOW	SVTYPE=BND;POS=61930723;STRANDS=-+:102;CIPOS=-6,5;CIEND=-6,5;CIPOS95=0,0;CIEND95=0,0;MATEID=18568_2;EVENT=18568;SU=102;PE=0;SR=102;ALG=PROD;AF=0.001436;NSAMP=42;MSQ=16.28;AC=42;AN=29246;NFAM=42
chr10	61933791	151053	N	<DEL>	158.61	PASS	SVTYPE=DEL;POS=61933791;SVLEN=-760;END=61934551;STRANDS=+-:12;CIPOS=-10,9;CIEND=-5,2;CIPOS95=0,0;CIEND95=0,0;SU=12;PE=5;SR=7;ALG=PROD;AF=3.419e-05;NSAMP=1;MSQ=158.61;AC=1;AN=29246;NFAM=1
chr10	61939004	550485_1	N	N]chr10:133316709]	378.73	LOW	SVTYPE=BND;POS=61939004;STRANDS=++:5;CIPOS=-10,9;CIEND=-10,9;CIPOS95=0,0;CIEND95=0,0;MATEID=550485_2;EVENT=550485;SU=5;PE=0;SR=5;ALG=PROD;AF=0.0006839;NSAMP=20;MSQ=11.55;AC=20;AN=29246;NFAM=20
chr10	61956771	550487_1	N	[chr10:61960207[N	456.91	LOW	SVTYPE=BND;POS=61956771;STRANDS=--:31;CIPOS=-9,8;CIEND=-9,8;CIPOS95=0,0;CIEND95=0,0;MATEID=550487_2;EVENT=550487;SU=31;PE=0;SR=31;ALG=PROD;AF=0.0001368;NSAMP=4;MSQ=92.69;AC=4;AN=29246;NFAM=4
chr10	61956812	550486_1	N	N]chr10:61959615]	488.7	LOW	SVTYPE=BND;POS=61956812;STRANDS=++:39;CIPOS=-9,8;CIEND=-9,8;CIPOS95=0,0;CIEND95=0,0;MATEID=550486_2;EVENT=550486;SU=39;PE=0;SR=39;ALG=PROD;AF=0.0001368;NSAMP=4;MSQ=80.69;AC=4;AN=29246;NFAM=4
chr10	61958392	151054_1	N	N[chr10:61958513[	5.2	LOW	SVTYPE=BND;POS=61958392;STRANDS=+-:5;CIPOS=-10,9;CIEND=-10,9;CIPOS95=0,0;CIEND95=0,0;MATEID=151054_2;EVENT=151054;SU=5;PE=0;SR=5;ALG=PROD;AF=3.419e-05;NSAMP=1;MSQ=4.6;RECLASSIFIED;AC=1;AN=29246;NFAM=1
chr10	61958513	151054_2	N	]chr10:61958392]N	5.2	LOW	SVTYPE=BND;POS=61958392;STRANDS=+-:5;CIPOS=-10,9;CIEND=-10,9;CIPOS95=0,0;CIEND95=0,0;MATEID=151054_1;EVENT=151054;SECONDARY;SU=5;PE=0;SR=5;ALG=PROD;AF=3.419e-05;NSAMP=1;MSQ=4.6;RECLASSIFIED;AC=1;AN=29246;NFAM=1
chr10	61959615	550486_2	N	N]chr10:61956812]	488.7	LOW	SVTYPE=BND;POS=61959615;STRANDS=++:39;CIPOS=-9,8;CIEND=-9,8;CIPOS95=0,0;CIEND95=0,0;MATEID=550486_1;EVENT=550486;SECONDARY;SU=39;PE=0;SR=39;ALG=PROD;AF=0.0001368;NSAMP=4;MSQ=80.69;AC=4;AN=29246;NFAM=4
chr10	61960207	550487_2	N	[chr10:61956771[N	456.91	LOW	SVTYPE=BND;POS=61960207;STRANDS=--:31;CIPOS=-9,8;CIEND=-9,8;CIPOS95=0,0;CIEND95=0,0;MATEID=550487_1;EVENT=550487;SECONDARY;SU=31;PE=0;SR=31;ALG=PROD;AF=0.0001368;NSAMP=4;MSQ=92.69;AC=4;AN=29246;NFAM=4
chr10	61960600	151055_1	N	N[chr10:61960674[	62697.5	PASS	SVTYPE=BND;POS=61960600;STRANDS=+-:2343;CIPOS=0,0;CIEND=0,0;CIPOS95=0,0;CIEND95=0,0;MATEID=151055_2;EVENT=151055;SU=2343;PE=5;SR=2338;ALG=PROD;AF=0.003795;NSAMP=110;MSQ=300.81;RECLASSIFIED;AC=111;AN=29246;NFAM=108
chr10	61960674	151055_2	N	]chr10:61960600]N	62697.5	PASS	SVTYPE=BND;POS=61960600;STRANDS=+-:2343;CIPOS=0,0;CIEND=0,0;CIPOS95=0,0;CIEND95=0,0;MATEID=151055_1;EVENT=151055;SECONDARY;SU=2343;PE=5;SR=2338;ALG=PROD;AF=0.003795;NSAMP=110;MSQ=300.81;RECLASSIFIED;AC=111;AN=29246;NFAM=108
chr10	61977389	151056_1	N	N[chr10:63852162[	302.58	PASS	SVTYPE=BND;POS=61977389;STRANDS=+-:16;IMPRECISE;CIPOS=-10,388;CIEND=-373,9;CIPOS95=-2,79;CIEND95=-86,2;MATEID=151056_2;EVENT=151056;SU=16;PE=16;SR=0;ALG=PROD;AF=3.419e-05;NSAMP=1;MSQ=302.58;RECLASSIFIED;AC=1;AN=29246;NFAM=1
chr10	61977992	463519_1	N	]chr10:63852777]N	81.65	LOW	SVTYPE=BND;POS=61977992;STRANDS=-+:9;IMPRECISE;CIPOS=-456,9;CIEND=-10,617;CIPOS95=-157,1;CIEND95=-1,148;MATEID=463519_2;EVENT=463519;SU=9;PE=9;SR=0;ALG=PROD;AF=3.419e-05;NSAMP=1;MSQ=81.65;RECLASSIFIED;AC=1;AN=29246;NFAM=1
chr10	61983869	151057	N	<DEL:ME:SINE|Alu|AluYb8>	9.76848e+06	PASS	SVTYPE=MEI;POS=61983869;SVLEN=-164;END=61984033;STRANDS=+-:337426;CIPOS=0,0;CIEND=0,0;CIPOS95=0,0;CIEND95=0,0;SU=337426;PE=4538;SR=332888;AF=0.5731;NSAMP=11939;MSQ=482.88;MEDGQR=9.79;Q10GQR=4.16;AC=16759;AN=29244;NFAM=11062
chr10	61983897	94_2	N	N]chr1:113503747]	515.67	LOW	SVTYPE=BND;POS=61983897;STRANDS=++:5;IMPRECISE;CIPOS=-9,601;CIEND=-10,535;CIPOS95=0,137;CIEND95=-1,120;MATEID=94_1;EVENT=94;SECONDARY;SU=5;PE=5;SR=0;ALG=PROD;AF=0.0008548;NSAMP=25;MSQ=18.81;AC=25;AN=29246;NFAM=25
chr10	61996276	151058_1	N	N[chr10:61996337[	5514.86	PASS	SVTYPE=BND;POS=61996276;STRANDS=+-:196;CIPOS=-2,1;CIEND=-2,1;CIPOS95=0,0;CIEND95=0,0;MATEID=151058_2;EVENT=151058;SU=196;PE=0;SR=196;ALG=PROD;AF=0.0003761;NSAMP=11;MSQ=300.82;RECLASSIFIED;AC=11;AN=29246;NFAM=8
chr10	61996337	151058_2	N	]chr10:61996276]N	5514.86	PASS	SVTYPE=BND;POS=61996276;STRANDS=+-:196;CIPOS=-2,1;CIEND=-2,1;CIPOS95=0,0;CIEND95=0,0;MATEID=151058_1;EVENT=151058;SECONDARY;SU=196;PE=0;SR=196;ALG=PROD;AF=0.0003761;NSAMP=11;MSQ=300.82;RECLASSIFIED;AC=11;AN=29246;NFAM=8
chr10	62017139	151060_1	N	N[chr10:62017498[	1533.15	LOW	SVTYPE=BND;POS=62017139;STRANDS=+-:19;CIPOS=-10,9;CIEND=-10,9;CIPOS95=0,0;CIEND95=0,0;MATEID=151060_2;EVENT=151060;SU=19;PE=2;SR=17;ALG=PROD;AF=0.000889;NSAMP=26;MSQ=17.02;RECLASSIFIED;AC=26;AN=29246;NFAM=26
chr10	62017498	151060_2	N	]chr10:62017139]N	1533.15	LOW	SVTYPE=BND;POS=62017139;STRANDS=+-:19;CIPOS=-10,9;CIEND=-10,9;CIPOS95=0,0;CIEND95=0,0;MATEID=151060_1;EVENT=151060;SECONDARY;SU=19;PE=2;SR=17;ALG=PROD;AF=0.000889;NSAMP=26;MSQ=17.02;RECLASSIFIED;AC=26;AN=29246;NFAM=26
chr10	62028849	151061	N	<DEL>	139.26	PASS	SVTYPE=DEL;POS=62028849;SVLEN=-52;END=62028901;STRANDS=+-:4;CIPOS=-9,8;CIEND=-9,8;CIPOS95=0,0;CIEND95=0,0;SU=4;PE=0;SR=4;ALG=PROD;AF=3.419e-05;NSAMP=1;MSQ=137.89;AC=1;AN=29246;NFAM=1
chr10	62036006	151062_1	N	N[chr10:62036089[	210.6	LOW	SVTYPE=BND;POS=62036006;STRANDS=+-:11;CIPOS=-25,24;CIEND=-25,24;CIPOS95=0,0;CIEND95=0,0;MATEID=151062_2;EVENT=151062;SU=11;PE=0;SR=11;ALG=PROD;AF=6.839e-05;NSAMP=2;MSQ=104.82;RECLASSIFIED;AC=2;AN=29246;NFAM=2
chr10	62036089	151062_2	N	]chr10:62036006]N	210.6	LOW	SVTYPE=BND;POS=62036006;STRANDS=+-:11;CIPOS=-25,24;CIEND=-25,24;CIPOS95=0,0;CIEND95=0,0;MATEID=151062_1;EVENT=151062;SECONDARY;SU=11;PE=0;SR=11;ALG=PROD;AF=6.839e-05;NSAMP=2;MSQ=104.82;RECLASSIFIED;AC=2;AN=29246;NFAM=2
chr10	62045447	19562_1	N	[chr14:22812639[N	35.95	LOW	SVTYPE=BND;POS=62045447;STRANDS=--:4;IMPRECISE;CIPOS=-7,9;CIEND=-7,9;CIPOS95=0,3;CIEND95=0,3;MATEID=19562_2;EVENT=19562;SU=4;PE=0;SR=4;ALG=PROD;AF=3.419e-05;NSAMP=1;MSQ=35.88;AC=1;AN=29246;NFAM=1
chr10	62063606	151063_1	N	N[chr10:62063924[	566.48	LOW	SVTYPE=BND;POS=62063606;STRANDS=+-:13;CIPOS=-5,3;CIEND=-10,9;CIPOS95=0,0;CIEND95=0,0;MATEID=151063_2;EVENT=151063;SU=13;PE=4;SR=9;ALG=PROD;AF=0.0002052;NSAMP=6;MSQ=93.04;RECLASSIFIED;AC=6;AN=29246;NFAM=6
chr10	62063924	151063_2	N	]chr10:62063606]N	566.48	LOW	SVTYPE=BND;POS=62063606;STRANDS=+-:13;CIPOS=-10,9;CIEND=-5,3;CIPOS95=0,0;CIEND95=0,0;MATEID=151063_1;EVENT=151063;SECONDARY;SU=13;PE=4;SR=9;ALG=PROD;AF=0.0002052;NSAMP=6;MSQ=93.04;RECLASSIFIED;AC=6;AN=29246;NFAM=6
chr10	62064582	151064_1	N	N[chr10:62065762[	20120.3	PASS	SVTYPE=BND;POS=62064582;STRANDS=+-:597;CIPOS=-3,9;CIEND=-10,5;CIPOS95=0,0;CIEND95=0,0;MATEID=151064_2;EVENT=151064;SU=597;PE=545;SR=52;ALG=PROD;AF=0.001334;NSAMP=39;MSQ=338.92;RECLASSIFIED;AC=39;AN=29246;NFAM=37
chr10	62065762	151064_2	N	]chr10:62064582]N	20120.3	PASS	SVTYPE=BND;POS=62064582;STRANDS=+-:597;CIPOS=-10,5;CIEND=-3,9;CIPOS95=0,0;CIEND95=0,0;MATEID=151064_1;EVENT=151064;SECONDARY;SU=597;PE=545;SR=52;ALG=PROD;AF=0.001334;NSAMP=39;MSQ=338.92;RECLASSIFIED;AC=39;AN=29246;NFAM=37
chr10	62098283	151065	N	<DEL>	299.44	PASS	SVTYPE=DEL;POS=62098283;SVLEN=-5993;END=62104276;STRANDS=+-:20;CIPOS=-29,29;CIEND=-30,26;CIPOS95=0,0;CIEND95=0,0;SU=20;PE=15;SR=5;ALG=PROD;AF=6.839e-05;NSAMP=2;MSQ=149.72;AC=2;AN=29246;NFAM=2
chr10	62103197	151066	N	<DEL>	305.65	PASS	SVTYPE=DEL;POS=62103197;SVLEN=-144;END=62103341;STRANDS=+-:10;CIPOS=-10,9;CIEND=-10,9;CIPOS95=0,0;CIEND95=0,0;SU=10;PE=0;SR=10;ALG=PROD;AF=3.419e-05;NSAMP=1;MSQ=305.65;AC=1;AN=29246;NFAM=1
chr10	62133133	19084_1	N	]chr12:87566090]N	772.59	LOW	SVTYPE=BND;POS=62133133;STRANDS=-+:13;CIPOS=-29,28;CIEND=-29,28;CIPOS95=0,0;CIEND95=0,0;MATEID=19084_2;EVENT=19084;SU=13;PE=0;SR=13;ALG=PROD;AF=0.001299;NSAMP=38;MSQ=14.12;AC=38;AN=29246;NFAM=38
chr10	62135652	151068	N	<DEL>	491.57	PASS	SVTYPE=DEL;POS=62135652;SVLEN=-1189;END=62136841;STRANDS=+-:9;IMPRECISE;CIPOS=-10,398;CIEND=-494,9;CIPOS95=-2,69;CIEND95=-108,1;SU=9;PE=9;SR=0;ALG=PROD;AF=6.839e-05;NSAMP=2;MSQ=245.79;AC=2;AN=29246;NFAM=2
chr10	62135818	151069	N	<DEL>	55092.3	PASS	SVTYPE=DEL;POS=62135818;SVLEN=-3272;END=62139090;STRANDS=+-:2301;CIPOS=0,0;CIEND=0,0;CIPOS95=0,0;CIEND95=0,0;SU=2301;PE=1341;SR=960;ALG=PROD;AF=0.001231;NSAMP=36;MSQ=568.28;AC=36;AN=29246;NFAM=34
chr10	62141806	60278_2	N	N[chr3:189356608[	1230.97	LOW	SVTYPE=BND;POS=62141806;STRANDS=-+:34;CIPOS=-9,8;CIEND=-9,8;CIPOS95=0,0;CIEND95=0,0;MATEID=60278_1;EVENT=60278;SECONDARY;SU=34;PE=0;SR=34;ALG=PROD;AF=0.001026;NSAMP=30;MSQ=30.54;AC=30;AN=29246;NFAM=30
chr10	62193526	463520	N	<DUP>	331.95	PASS	SVTYPE=DUP;POS=62193526;SVLEN=3526;END=62197052;STRANDS=-+:34;CIPOS=-24,22;CIEND=-25,24;CIPOS95=0,0;CIEND95=0,0;SU=34;PE=17;SR=17;ALG=PROD;AF=6.839e-05;NSAMP=2;MSQ=163.01;AC=2;AN=29244;NFAM=2
chr10	62195588	151073_1	N	N[chr10:62195639[	5134.75	LOW	SVTYPE=BND;POS=62195588;STRANDS=+-:4;CIPOS=-9,8;CIEND=-9,8;CIPOS95=0,0;CIEND95=0,0;MATEID=151073_2;EVENT=151073;SU=4;PE=0;SR=4;ALG=PROD;AF=0.0053;NSAMP=155;MSQ=20.58;RECLASSIFIED;AC=155;AN=29246;NFAM=154
chr10	62195639	151073_2	N	]chr10:62195588]N	5134.75	LOW	SVTYPE=BND;POS=62195588;STRANDS=+-:4;CIPOS=-9,8;CIEND=-9,8;CIPOS95=0,0;CIEND95=0,0;MATEID=151073_1;EVENT=151073;SECONDARY;SU=4;PE=0;SR=4;ALG=PROD;AF=0.0053;NSAMP=155;MSQ=20.58;RECLASSIFIED;AC=155;AN=29246;NFAM=154
chr10	62202888	550488_1	N	[chr10:62203577[N	31.82	LOW	SVTYPE=BND;POS=62202888;STRANDS=--:4;IMPRECISE;CIPOS=-377,9;CIEND=-257,9;CIPOS95=-91,2;CIEND95=-87,2;MATEID=550488_2;EVENT=550488;SU=4;PE=4;SR=0;ALG=PROD;AF=6.839e-05;NSAMP=2;MSQ=15.06;AC=2;AN=29246;NFAM=2
chr10	62203577	550488_2	N	[chr10:62202888[N	31.82	LOW	SVTYPE=BND;POS=62203577;STRANDS=--:4;IMPRECISE;CIPOS=-257,9;CIEND=-377,9;CIPOS95=-87,2;CIEND95=-91,2;MATEID=550488_1;EVENT=550488;SECONDARY;SU=4;PE=4;SR=0;ALG=PROD;AF=6.839e-05;NSAMP=2;MSQ=15.06;AC=2;AN=29246;NFAM=2
chr10	62224091	151074	N	<DEL>	299.7	PASS	SVTYPE=DEL;POS=62224091;SVLEN=-1325;END=62225416;STRANDS=+-:14;CIPOS=-5,5;CIEND=-7,3;CIPOS95=0,0;CIEND95=0,0;SU=14;PE=9;SR=5;ALG=PROD;AF=3.419e-05;NSAMP=1;MSQ=299.7;AC=1;AN=29246;NFAM=1
chr10	62263225	151075	N	<DEL>	1623.84	PASS	SVTYPE=DEL;POS=62263225;SVLEN=-77;END=62263302;STRANDS=+-:67;CIPOS=-9,8;CIEND=-9,8;CIPOS95=0,0;CIEND95=0,0;SU=67;PE=1;SR=66;ALG=PROD;AF=0.000171;NSAMP=5;MSQ=182.81;AC=5;AN=29246;NFAM=5
chr10	62295134	19046_1	N	]chr12:75433573]N	166877	LOW	SVTYPE=BND;POS=62295134;STRANDS=-+:108;IMPRECISE;CIPOS=-5,4;CIEND=-6,5;CIPOS95=-1,1;CIEND95=0,0;MATEID=19046_2;EVENT=19046;SU=108;PE=0;SR=108;ALG=PROD;AF=0.07875;NSAMP=2303;MSQ=37.35;AC=2303;AN=29246;NFAM=2202
chr10	62300542	463521	N	<DUP>	61.9	PASS	SVTYPE=DUP;POS=62300542;SVLEN=9396;END=62309938;STRANDS=-+:8;IMPRECISE;CIPOS=-10,6;CIEND=-10,9;CIPOS95=-1,0;CIEND95=-1,1;SU=8;PE=5;SR=3;ALG=PROD;AF=3.419e-05;NSAMP=1;MSQ=61.57;AC=1;AN=29246;NFAM=1
chr10	62301039	151076	N	<DEL>	1213.96	PASS	SVTYPE=DEL;POS=62301039;SVLEN=-29539;END=62330578;STRANDS=+-:53;CIPOS=-23,22;CIEND=-24,21;CIPOS95=0,0;CIEND95=0,0;SU=53;PE=35;SR=18;ALG=PROD;AF=3.419e-05;NSAMP=1;MSQ=647.5;AC=1;AN=29246;NFAM=1
chr10	62304252	151077	N	<DEL>	392.5	PASS	SVTYPE=DEL;POS=62304252;SVLEN=-10877;END=62315129;STRANDS=+-:12;IMPRECISE;CIPOS=-10,372;CIEND=-366,5;CIPOS95=0,106;CIEND95=-90,0;SU=12;PE=12;SR=0;ALG=PROD;AF=3.419e-05;NSAMP=1;MSQ=392.5;AC=1;AN=29246;NFAM=1
chr10	62304480	18391_1	N	]chr11:13258360]N	27639.1	LOW	SVTYPE=BND;POS=62304480;STRANDS=-+:16;CIPOS=-9,8;CIEND=-9,8;CIPOS95=0,0;CIEND95=0,0;MATEID=18391_2;EVENT=18391;SU=16;PE=0;SR=16;ALG=PROD;AF=0.02503;NSAMP=732;MSQ=21.9;AC=732;AN=29246;NFAM=717
chr10	62304550	22778_1	N	]chrY:19552881]N	8125.83	LOW	SVTYPE=BND;POS=62304550;STRANDS=-+:16;CIPOS=-10,8;CIEND=-9,8;CIPOS95=0,0;CIEND95=0,0;MATEID=22778_2;EVENT=22778;SU=16;PE=0;SR=16;ALG=PROD;AF=0.01077;NSAMP=277;MSQ=22.33;AC=315;AN=29246;NFAM=270
chr10	62308116	550489_1	N	[chr10:62315130[N	164.75	LOW	SVTYPE=BND;POS=62308116;STRANDS=--:10;CIPOS=-10,9;CIEND=-10,9;CIPOS95=0,0;CIEND95=0,0;MATEID=550489_2;EVENT=550489;SU=10;PE=0;SR=10;ALG=PROD;AF=3.419e-05;NSAMP=1;MSQ=164.75;AC=1;AN=29246;NFAM=1
chr10	62308399	151078	N	<DEL>	1483.54	PASS	SVTYPE=DEL;POS=62308399;SVLEN=-3592;END=62311991;STRANDS=+-:66;CIPOS=-22,21;CIEND=-22,20;CIPOS95=0,0;CIEND95=0,0;SU=66;PE=35;SR=31;ALG=PROD;AF=3.419e-05;NSAMP=1;MSQ=644.43;AC=1;AN=29246;NFAM=1
chr10	62315130	550489_2	N	[chr10:62308116[N	164.75	LOW	SVTYPE=BND;POS=62315130;STRANDS=--:10;CIPOS=-10,9;CIEND=-10,9;CIPOS95=0,0;CIEND95=0,0;MATEID=550489_1;EVENT=550489;SECONDARY;SU=10;PE=0;SR=10;ALG=PROD;AF=3.419e-05;NSAMP=1;MSQ=164.75;AC=1;AN=29246;NFAM=1
chr10	62341026	151079	N	<DEL>	709.53	PASS	SVTYPE=DEL;POS=62341026;SVLEN=-6694;END=62347720;STRANDS=+-:28;CIPOS=-3,2;CIEND=-3,0;CIPOS95=0,0;CIEND95=0,0;SU=28;PE=19;SR=9;ALG=PROD;AF=3.419e-05;NSAMP=1;MSQ=707.49;AC=1;AN=29246;NFAM=1
chr10	62342248	92643_2	N	[chr6:65550144[N	636.38	LOW	SVTYPE=BND;POS=62342248;STRANDS=--:22;IMPRECISE;CIPOS=-356,29;CIEND=-435,27;CIPOS95=-51,29;CIEND95=-97,27;MATEID=92643_1;EVENT=92643;SECONDARY;SU=22;PE=22;SR=0;ALG=PROD;AF=0.0003077;NSAMP=9;MSQ=11.24;AC=9;AN=29246;NFAM=9
chr10	62363277	151081	N	<DEL>	758.33	PASS	SVTYPE=DEL;POS=62363277;SVLEN=-9025;END=62372302;STRANDS=+-:31;CIPOS=-3,2;CIEND=-10,9;CIPOS95=0,0;CIEND95=0,0;SU=31;PE=21;SR=10;ALG=PROD;AF=3.419e-05;NSAMP=1;MSQ=758.33;AC=1;AN=29246;NFAM=1
chr10	62369830	151083_1	N	N[chr10:62370187[	105482	LOW	SVTYPE=BND;POS=62369830;STRANDS=+-:10;IMPRECISE;CIPOS=-20,23;CIEND=-30,29;CIPOS95=-3,3;CIEND95=-1,1;MATEID=151083_2;EVENT=151083;SU=10;PE=8;SR=2;ALG=PROD;AF=0.05078;NSAMP=1466;MSQ=52.25;RECLASSIFIED;AC=1485;AN=29244;NFAM=1417
chr10	62370187	151083_2	N	]chr10:62369830]N	105482	LOW	SVTYPE=BND;POS=62369830;STRANDS=+-:10;IMPRECISE;CIPOS=-30,29;CIEND=-20,23;CIPOS95=-1,1;CIEND95=-3,3;MATEID=151083_1;EVENT=151083;SECONDARY;SU=10;PE=8;SR=2;ALG=PROD;AF=0.05078;NSAMP=1466;MSQ=52.25;RECLASSIFIED;AC=1485;AN=29244;NFAM=1417
chr10	62370255	151085_1	N	N[chr10:62370512[	17230.7	LOW	SVTYPE=BND;POS=62370255;STRANDS=+-:7;CIPOS=-5,4;CIEND=-5,4;CIPOS95=0,0;CIEND95=0,0;MATEID=151085_2;EVENT=151085;SU=7;PE=0;SR=7;ALG=PROD;AF=0.01141;NSAMP=281;MSQ=39.9;RECLASSIFIED;AC=332;AN=29094;NFAM=277
chr10	62370417	550492_1	N	N]chr10:62370628]	8674.75	LOW	SVTYPE=BND;POS=62370417;STRANDS=++:4;IMPRECISE;CIPOS=-10,107;CIEND=-8,651;CIPOS95=0,102;CIEND95=0,233;MATEID=550492_2;EVENT=550492;SU=4;PE=4;SR=0;ALG=PROD;AF=0.0002787;NSAMP=6;MSQ=20.92;AC=8;AN=28700;NFAM=6
chr10	62370429	550494	N	<INV>	27102.3	LOW	SVTYPE=INV;POS=62370429;SVLEN=573;END=62371002;STRANDS=++:1,--:3;IMPRECISE;CIPOS=-70,20;CIEND=-20,42;CIPOS95=-35,20;CIEND95=-13,13;SU=4;PE=4;SR=0;ALG=PROD;AF=0.02037;NSAMP=554;MSQ=22.63;AC=589;AN=28914;NFAM=540
chr10	62370466	18482_1	N	N[chr11:59282651[	1.7089e+06	LOW	SVTYPE=BND;POS=62370466;STRANDS=+-:36;CIPOS=-9,8;CIEND=-9,8;CIPOS95=0,0;CIEND95=0,0;MATEID=18482_2;EVENT=18482;SU=36;PE=0;SR=36;ALG=PROD;AF=0.3685;NSAMP=10772;MSQ=87.07;AC=10778;AN=29246;NFAM=9819
chr10	62370468	18300_1	N	N]chr11:59282734]	480676	LOW	SVTYPE=BND;POS=62370468;STRANDS=++:24;CIPOS=-9,8;CIEND=-9,8;CIPOS95=0,0;CIEND95=0,0;MATEID=18300_2;EVENT=18300;SU=24;PE=0;SR=24;ALG=PROD;AF=0.1706;NSAMP=4990;MSQ=51.4;AC=4990;AN=29246;NFAM=4558
chr10	62370512	151085_2	N	]chr10:62370255]N	17230.7	LOW	SVTYPE=BND;POS=62370255;STRANDS=+-:7;CIPOS=-5,4;CIEND=-5,4;CIPOS95=0,0;CIEND95=0,0;MATEID=151085_1;EVENT=151085;SECONDARY;SU=7;PE=0;SR=7;ALG=PROD;AF=0.01141;NSAMP=281;MSQ=39.9;RECLASSIFIED;AC=332;AN=29094;NFAM=277
chr10	62370628	550492_2	N	N]chr10:62370417]	8674.75	LOW	SVTYPE=BND;POS=62370628;STRANDS=++:4;IMPRECISE;CIPOS=-8,651;CIEND=-10,107;CIPOS95=0,233;CIEND95=0,102;MATEID=550492_1;EVENT=550492;SECONDARY;SU=4;PE=4;SR=0;ALG=PROD;AF=0.0002787;NSAMP=6;MSQ=20.92;AC=8;AN=28700;NFAM=6
chr10	62370852	42210_2	N	[chr2:146304184[N	1742.08	LOW	SVTYPE=BND;POS=62370852;STRANDS=--:8;IMPRECISE;CIPOS=-442,29;CIEND=-557,29;CIPOS95=-102,29;CIEND95=-133,29;MATEID=42210_1;EVENT=42210;SECONDARY;SU=8;PE=8;SR=0;ALG=PROD;AF=0.002154;NSAMP=63;MSQ=23.84;AC=63;AN=29246;NFAM=63
chr10	62370869	151086_1	N	N[chr10:92510634[	270.97	LOW	SVTYPE=BND;POS=62370869;STRANDS=+-:4;IMPRECISE;CIPOS=-10,676;CIEND=-715,9;CIPOS95=-2,166;CIEND95=-178,1;MATEID=151086_2;EVENT=151086;SU=4;PE=4;SR=0;ALG=PROD;AF=0.0002052;NSAMP=6;MSQ=18.87;RECLASSIFIED;AC=6;AN=29236;NFAM=6
chr10	62370875	548960_2	N	[chr10:20476949[N	73.28	LOW	SVTYPE=BND;POS=62370875;STRANDS=--:8;IMPRECISE;CIPOS=-29,28;CIEND=-20,27;CIPOS95=0,0;CIEND95=-7,7;MATEID=548960_1;EVENT=548960;SECONDARY;SU=8;PE=0;SR=8;ALG=PROD;AF=3.419e-05;NSAMP=1;MSQ=15.04;AC=1;AN=29246;NFAM=1
chr10	62370883	550493	N	<INV>	1.27937e+06	LOW	SVTYPE=INV;POS=62370883;SVLEN=109;END=62370992;STRANDS=++:224,--:5;IMPRECISE;CIPOS=-8,33;CIEND=-6,0;CIPOS95=-5,5;CIEND95=0,0;SU=229;PE=229;SR=0;ALG=PROD;AF=0.2886;NSAMP=8058;MSQ=93.34;AC=8394;AN=29090;NFAM=7505
chr10	62370885	763_2	N	[chr1:104870095[N	21686.2	LOW	SVTYPE=BND;POS=62370885;STRANDS=--:18;IMPRECISE;CIPOS=-418,29;CIEND=-666,9;CIPOS95=-49,29;CIEND95=-121,9;MATEID=763_1;EVENT=763;SECONDARY;SU=18;PE=18;SR=0;ALG=PROD;AF=0.01568;NSAMP=441;MSQ=19.59;AC=458;AN=29202;NFAM=420
chr10	62370966	83518_2	N	N[chr5:106564444[	3761.81	LOW	SVTYPE=BND;POS=62370966;STRANDS=-+:4;CIPOS=-9,8;CIEND=-9,8;CIPOS95=0,0;CIEND95=0,0;MATEID=83518_1;EVENT=83518;SECONDARY;SU=4;PE=0;SR=4;ALG=PROD;AF=0.003284;NSAMP=95;MSQ=24.84;AC=96;AN=29230;NFAM=94
chr10	62370982	20249_1	N	N[chr16:7932563[	470.61	LOW	SVTYPE=BND;POS=62370982;STRANDS=+-:4;IMPRECISE;CIPOS=-10,567;CIEND=-668,7;CIPOS95=-1,175;CIEND95=-236,0;MATEID=20249_2;EVENT=20249;SU=4;PE=4;SR=0;ALG=PROD;AF=0.0008206;NSAMP=24;MSQ=14.02;AC=24;AN=29246;NFAM=24
chr10	62370982	92361_2	N	N[chr6:87128529[	13996.8	LOW	SVTYPE=BND;POS=62370982;STRANDS=-+:4;CIPOS=-9,8;CIEND=-9,8;CIPOS95=0,0;CIEND95=0,0;MATEID=92361_1;EVENT=92361;SECONDARY;SU=4;PE=0;SR=4;ALG=PROD;AF=0.01368;NSAMP=352;MSQ=21.36;AC=398;AN=29104;NFAM=351
chr10	62370985	20375_1	N	N[chr16:60847393[	26586.7	LOW	SVTYPE=BND;POS=62370985;STRANDS=+-:4;IMPRECISE;CIPOS=-2,0;CIEND=-9,8;CIPOS95=-2,0;CIEND95=0,0;MATEID=20375_2;EVENT=20375;SU=4;PE=0;SR=4;ALG=PROD;AF=0.03033;NSAMP=790;MSQ=22.17;AC=887;AN=29246;NFAM=767
chr10	62370992	72796_2	N	N]chr4:167451550]	333904	LOW	SVTYPE=BND;POS=62370992;STRANDS=++:4;IMPRECISE;CIPOS=-8,645;CIEND=-10,614;CIPOS95=0,231;CIEND95=-1,218;MATEID=72796_1;EVENT=72796;SECONDARY;SU=4;PE=4;SR=0;ALG=PROD;AF=0.1381;NSAMP=3443;MSQ=60.54;AC=4032;AN=29192;NFAM=3261
chr10	62370993	60280_2	N	N[chr3:60861176[	299339	LOW	SVTYPE=BND;POS=62370993;STRANDS=-+:8;CIPOS=-29,28;CIEND=-29,28;CIPOS95=0,0;CIEND95=0,0;MATEID=60280_1;EVENT=60280;SECONDARY;SU=8;PE=0;SR=8;ALG=PROD;AF=0.1204;NSAMP=3311;MSQ=54.38;AC=3509;AN=29142;NFAM=3120
chr10	62371021	90_2	N	N]chr1:108523992]	583992	LOW	SVTYPE=BND;POS=62371021;STRANDS=++:23;IMPRECISE;CIPOS=-50,66;CIEND=-49,428;CIPOS95=-6,6;CIEND95=-49,82;MATEID=90_1;EVENT=90;SECONDARY;SU=23;PE=23;SR=0;ALG=PROD;AF=0.1267;NSAMP=3703;MSQ=74.11;RETAINED;AC=3703;AN=29236;NFAM=3377
chr10	62371242	60279_2	N	[chr3:185454217[N	21152.6	LOW	SVTYPE=BND;POS=62371242;STRANDS=--:14;IMPRECISE;CIPOS=-290,29;CIEND=-538,29;CIPOS95=-29,29;CIEND95=-94,29;MATEID=60279_1;EVENT=60279;SECONDARY;SU=14;PE=14;SR=0;ALG=PROD;AF=0.01305;NSAMP=337;MSQ=26.98;AC=377;AN=28878;NFAM=335
chr10	62371262	114478_2	N	]chr9:75337914]N	124970	LOW	SVTYPE=BND;POS=62371262;STRANDS=+-:2010;CIPOS=-2,8;CIEND=-7,3;CIPOS95=0,0;CIEND95=0,0;MATEID=114478_1;EVENT=114478;SECONDARY;SU=2010;PE=1830;SR=180;ALG=PROD;AF=0.04944;NSAMP=1446;MSQ=49.83;AC=1446;AN=29246;NFAM=1405
chr10	62371384	114479_2	N	N[chr9:75337857[	67580.9	LOW	SVTYPE=BND;POS=62371384;STRANDS=-+:672;CIPOS=-1,0;CIEND=-3,8;CIPOS95=0,0;CIEND95=0,0;MATEID=114479_1;EVENT=114479;SECONDARY;SU=672;PE=631;SR=41;ALG=PROD;AF=0.0344;NSAMP=1006;MSQ=42.23;AC=1006;AN=29246;NFAM=980
chr10	62371388	461544_2	N	N[chr10:8362576[	422783	LOW	SVTYPE=BND;POS=8362576;STRANDS=-+:5;CIPOS=-10,9;CIEND=-10,9;CIPOS95=0,0;CIEND95=0,0;MATEID=461544_1;EVENT=461544;SECONDARY;SU=5;PE=0;SR=5;ALG=PROD;AF=0.2354;NSAMP=6714;MSQ=38.7;RECLASSIFIED;AC=6884;AN=29246;NFAM=6258
chr10	62371437	22385_1	N	]chrX:64893467]N	668.57	LOW	SVTYPE=BND;POS=62371437;STRANDS=-+:4;IMPRECISE;CIPOS=-500,29;CIEND=-28,533;CIPOS95=-159,29;CIEND95=-28,185;MATEID=22385_2;EVENT=22385;SU=4;PE=4;SR=0;ALG=PROD;AF=0.000889;NSAMP=26;MSQ=16.51;AC=26;AN=29246;NFAM=26
chr10	62374611	151087_1	N	N[chr10:62374681[	264.78	LOW	SVTYPE=BND;POS=62374611;STRANDS=+-:8;CIPOS=-10,9;CIEND=-10,9;CIPOS95=0,0;CIEND95=0,0;MATEID=151087_2;EVENT=151087;SU=8;PE=0;SR=8;ALG=PROD;AF=3.419e-05;NSAMP=1;MSQ=56.86;RECLASSIFIED;AC=1;AN=29246;NFAM=1
chr10	62374681	151087_2	N	]chr10:62374611]N	264.78	LOW	SVTYPE=BND;POS=62374611;STRANDS=+-:8;CIPOS=-10,9;CIEND=-10,9;CIPOS95=0,0;CIEND95=0,0;MATEID=151087_1;EVENT=151087;SECONDARY;SU=8;PE=0;SR=8;ALG=PROD;AF=3.419e-05;NSAMP=1;MSQ=56.86;RECLASSIFIED;AC=1;AN=29246;NFAM=1
chr10	62389739	18738_1	N	]chr12:126078]N	640.15	LOW	SVTYPE=BND;POS=62389739;STRANDS=-+:55;CIPOS=-42,40;CIEND=-44,42;CIPOS95=0,0;CIEND95=0,0;MATEID=18738_2;EVENT=18738;SU=55;PE=23;SR=32;ALG=PROD;AF=0.0001026;NSAMP=3;MSQ=213.38;AC=3;AN=29246;NFAM=3
chr10	62389833	18739_1	N	N[chr12:126077[	56.41	LOW	SVTYPE=BND;POS=62389833;STRANDS=+-:32;CIPOS=-42,40;CIEND=-41,40;CIPOS95=0,0;CIEND95=0,0;MATEID=18739_2;EVENT=18739;SU=32;PE=12;SR=20;ALG=PROD;AF=3.419e-05;NSAMP=1;MSQ=56.41;AC=1;AN=29246;NFAM=1
chr10	62392606	101371_2	N	[chr7:25179043[N	62.35	LOW	SVTYPE=BND;POS=62392606;STRANDS=--:4;CIPOS=-9,8;CIEND=-9,8;CIPOS95=0,0;CIEND95=0,0;MATEID=101371_1;EVENT=101371;SECONDARY;SU=4;PE=0;SR=4;ALG=PROD;AF=0.0001026;NSAMP=3;MSQ=19.58;AC=3;AN=29246;NFAM=3
chr10	62405121	151088	N	<DEL>	815.25	PASS	SVTYPE=DEL;POS=62405121;SVLEN=-75;END=62405196;STRANDS=+-:28;CIPOS=-24,23;CIEND=-24,23;CIPOS95=0,0;CIEND95=0,0;SU=28;PE=0;SR=28;ALG=PROD;AF=6.839e-05;NSAMP=2;MSQ=260.75;AC=2;AN=29246;NFAM=2
chr10	62407876	151089	N	<DEL>	33634	PASS	SVTYPE=DEL;POS=62407876;SVLEN=-5840;END=62413716;STRANDS=+-:1472;CIPOS=-1,1;CIEND=-1,0;CIPOS95=0,0;CIEND95=0,0;SU=1472;PE=869;SR=603;ALG=PROD;AF=0.001675;NSAMP=49;MSQ=471.78;AC=49;AN=29246;NFAM=49
chr10	62415631	151090_1	N	N[chr10:62416082[	516.83	LOW	SVTYPE=BND;POS=62415631;STRANDS=+-:13;CIPOS=-5,6;CIEND=-7,3;CIPOS95=0,0;CIEND95=0,0;MATEID=151090_2;EVENT=151090;SU=13;PE=8;SR=5;ALG=PROD;AF=0.0003761;NSAMP=11;MSQ=37.79;RECLASSIFIED;AC=11;AN=29246;NFAM=11
chr10	62416082	151090_2	N	]chr10:62415631]N	516.83	LOW	SVTYPE=BND;POS=62415631;STRANDS=+-:13;CIPOS=-7,3;CIEND=-5,6;CIPOS95=0,0;CIEND95=0,0;MATEID=151090_1;EVENT=151090;SECONDARY;SU=13;PE=8;SR=5;ALG=PROD;AF=0.0003761;NSAMP=11;MSQ=37.79;RECLASSIFIED;AC=11;AN=29246;NFAM=11
chr10	62424329	151092_1	N	N[chr10:62424653[	719.32	LOW	SVTYPE=BND;POS=62424329;STRANDS=+-:11;CIPOS=-3,2;CIEND=-3,2;CIPOS95=0,0;CIEND95=0,0;MATEID=151092_2;EVENT=151092;SU=11;PE=0;SR=11;ALG=PROD;AF=0.0003761;NSAMP=11;MSQ=62.02;RECLASSIFIED;AC=11;AN=29246;NFAM=11
chr10	62424653	151092_2	N	]chr10:62424329]N	719.32	LOW	SVTYPE=BND;POS=62424329;STRANDS=+-:11;CIPOS=-3,2;CIEND=-3,2;CIPOS95=0,0;CIEND95=0,0;MATEID=151092_1;EVENT=151092;SECONDARY;SU=11;PE=0;SR=11;ALG=PROD;AF=0.0003761;NSAMP=11;MSQ=62.02;RECLASSIFIED;AC=11;AN=29246;NFAM=11
chr10	62467578	463524_1	N	]chr10:62469030]N	1009.55	LOW	SVTYPE=BND;POS=62467578;STRANDS=-+:101;CIPOS=-22,20;CIEND=-30,29;CIPOS95=0,0;CIEND95=0,0;MATEID=463524_2;EVENT=463524;SU=101;PE=46;SR=55;ALG=PROD;AF=3.419e-05;NSAMP=1;MSQ=281.12;RECLASSIFIED;AC=1;AN=29246;NFAM=1
chr10	62467733	151093_1	N	N[chr10:62469036[	2150.55	PASS	SVTYPE=BND;POS=62467733;STRANDS=+-:107;CIPOS=-24,27;CIEND=-23,21;CIPOS95=0,0;CIEND95=0,0;MATEID=151093_2;EVENT=151093;SU=107;PE=53;SR=54;ALG=PROD;AF=3.419e-05;NSAMP=1;MSQ=578.36;RECLASSIFIED;AC=1;AN=29246;NFAM=1
chr10	62469030	463524_2	N	N[chr10:62467578[	1009.55	LOW	SVTYPE=BND;POS=62467578;STRANDS=-+:101;CIPOS=-30,29;CIEND=-22,20;CIPOS95=0,0;CIEND95=0,0;MATEID=463524_1;EVENT=463524;SECONDARY;SU=101;PE=46;SR=55;ALG=PROD;AF=3.419e-05;NSAMP=1;MSQ=281.12;RECLASSIFIED;AC=1;AN=29246;NFAM=1
chr10	62469036	151093_2	N	]chr10:62467733]N	2150.55	PASS	SVTYPE=BND;POS=62467733;STRANDS=+-:107;CIPOS=-23,21;CIEND=-24,27;CIPOS95=0,0;CIEND95=0,0;MATEID=151093_1;EVENT=151093;SECONDARY;SU=107;PE=53;SR=54;ALG=PROD;AF=3.419e-05;NSAMP=1;MSQ=578.36;RECLASSIFIED;AC=1;AN=29246;NFAM=1
chr10	62487496	151094	N	<DEL>	1703.3	PASS	SVTYPE=DEL;POS=62487496;SVLEN=-97;END=62487593;STRANDS=+-:69;CIPOS=-4,3;CIEND=-6,6;CIPOS95=0,0;CIEND95=0,0;SU=69;PE=0;SR=69;ALG=PROD;AF=0.0002052;NSAMP=6;MSQ=281.74;AC=6;AN=29242;NFAM=6
chr10	62488381	151095	N	<DEL>	929.3	PASS	SVTYPE=DEL;POS=62488381;SVLEN=-5893;END=62494274;STRANDS=+-:37;CIPOS=-22,21;CIEND=-22,20;CIPOS95=0,0;CIEND95=0,0;SU=37;PE=21;SR=16;ALG=PROD;AF=6.839e-05;NSAMP=2;MSQ=464.64;AC=2;AN=29246;NFAM=2
chr10	62494199	18839_1	N	]chr12:24754536]N	41.93	LOW	SVTYPE=BND;POS=62494199;STRANDS=-+:4;IMPRECISE;CIPOS=-465,9;CIEND=-10,449;CIPOS95=-125,1;CIEND95=-2,121;MATEID=18839_2;EVENT=18839;SU=4;PE=4;SR=0;ALG=PROD;AF=3.419e-05;NSAMP=1;MSQ=23.87;AC=1;AN=29246;NFAM=1
chr10	62494199	83519_2	N	[chr5:156185894[N	38.69	LOW	SVTYPE=BND;POS=62494199;STRANDS=--:4;IMPRECISE;CIPOS=-766,9;CIEND=-547,9;CIPOS95=-181,0;CIEND95=-133,2;MATEID=83519_1;EVENT=83519;SECONDARY;SU=4;PE=4;SR=0;ALG=PROD;AF=0.0001026;NSAMP=3;MSQ=12.78;AC=3;AN=29246;NFAM=3
chr10	62494231	59953_2	N	N]chr3:99669182]	136.39	LOW	SVTYPE=BND;POS=62494231;STRANDS=++:4;CIPOS=-9,8;CIEND=-9,8;CIPOS95=0,0;CIEND95=0,0;MATEID=59953_1;EVENT=59953;SECONDARY;SU=4;PE=0;SR=4;ALG=PROD;AF=0.000171;NSAMP=5;MSQ=23.57;AC=5;AN=29246;NFAM=5
chr10	62508889	151097	N	<DEL>	245.72	PASS	SVTYPE=DEL;POS=62508889;SVLEN=-121;END=62509010;STRANDS=+-:9;CIPOS=-4,3;CIEND=-9,9;CIPOS95=0,0;CIEND95=0,0;SU=9;PE=0;SR=9;ALG=PROD;AF=3.419e-05;NSAMP=1;MSQ=242.65;AC=1;AN=29246;NFAM=1
chr10	62531254	151098	N	<DEL>	380.54	PASS	SVTYPE=DEL;POS=62531254;SVLEN=-1421;END=62532675;STRANDS=+-:12;CIPOS=-8,6;CIEND=-7,2;CIPOS95=0,0;CIEND95=0,0;SU=12;PE=7;SR=5;ALG=PROD;AF=3.419e-05;NSAMP=1;MSQ=380.54;AC=1;AN=29246;NFAM=1
chr10	62539311	151099	N	<DEL>	611.62	PASS	SVTYPE=DEL;POS=62539311;SVLEN=-2188;END=62541499;STRANDS=+-:23;CIPOS=-10,7;CIEND=-9,9;CIPOS95=0,0;CIEND95=0,0;SU=23;PE=14;SR=9;ALG=PROD;AF=3.419e-05;NSAMP=1;MSQ=611.62;AC=1;AN=29246;NFAM=1
chr10	62564441	92362_2	N	N[chr6:166402555[	3864.18	LOW	SVTYPE=BND;POS=62564441;STRANDS=-+:5;CIPOS=-8,8;CIEND=-9,6;CIPOS95=0,0;CIEND95=0,0;MATEID=92362_1;EVENT=92362;SECONDARY;SU=5;PE=1;SR=4;ALG=PROD;AF=0.005368;NSAMP=152;MSQ=20.21;AC=157;AN=29246;NFAM=150
chr10	62572497	151100_1	N	N[chr10:62572810[	986.02	LOW	SVTYPE=BND;POS=62572497;STRANDS=+-:12;CIPOS=-10,9;CIEND=-10,9;CIPOS95=0,0;CIEND95=0,0;MATEID=151100_2;EVENT=151100;SU=12;PE=0;SR=12;ALG=PROD;AF=0.0004103;NSAMP=12;MSQ=80.1;RECLASSIFIED;AC=12;AN=29246;NFAM=12
chr10	62572810	151100_2	N	]chr10:62572497]N	986.02	LOW	SVTYPE=BND;POS=62572497;STRANDS=+-:12;CIPOS=-10,9;CIEND=-10,9;CIPOS95=0,0;CIEND95=0,0;MATEID=151100_1;EVENT=151100;SECONDARY;SU=12;PE=0;SR=12;ALG=PROD;AF=0.0004103;NSAMP=12;MSQ=80.1;RECLASSIFIED;AC=12;AN=29246;NFAM=12
chr10	62576373	151101_1	N	N[chr10:62576664[	1547.44	LOW	SVTYPE=BND;POS=62576373;STRANDS=+-:56;CIPOS=-5,4;CIEND=-10,5;CIPOS95=0,0;CIEND95=0,0;MATEID=151101_2;EVENT=151101;SU=56;PE=15;SR=41;ALG=PROD;AF=0.0003077;NSAMP=9;MSQ=147.05;RECLASSIFIED;AC=9;AN=29246;NFAM=9
chr10	62576664	151101_2	N	]chr10:62576373]N	1547.44	LOW	SVTYPE=BND;POS=62576373;STRANDS=+-:56;CIPOS=-10,5;CIEND=-5,4;CIPOS95=0,0;CIEND95=0,0;MATEID=151101_1;EVENT=151101;SECONDARY;SU=56;PE=15;SR=41;ALG=PROD;AF=0.0003077;NSAMP=9;MSQ=147.05;RECLASSIFIED;AC=9;AN=29246;NFAM=9
chr10	62580736	151102	N	<DEL>	332.77	PASS	SVTYPE=DEL;POS=62580736;SVLEN=-108;END=62580844;STRANDS=+-:13;CIPOS=-10,9;CIEND=-10,9;CIPOS95=0,0;CIEND95=0,0;SU=13;PE=0;SR=13;ALG=PROD;AF=3.419e-05;NSAMP=1;MSQ=332.77;AC=1;AN=29246;NFAM=1
chr10	62585405	151103_1	N	N[chr10:62588983[	682.63	PASS	SVTYPE=BND;POS=62585405;STRANDS=+-:29;CIPOS=-10,9;CIEND=-10,9;CIPOS95=0,0;CIEND95=0,0;MATEID=151103_2;EVENT=151103;SU=29;PE=12;SR=17;ALG=PROD;AF=6.839e-05;NSAMP=2;MSQ=340.65;RECLASSIFIED;AC=2;AN=29246;NFAM=2
chr10	62585599	151104	N	<DEL>	458.51	PASS	SVTYPE=DEL;POS=62585599;SVLEN=-7568;END=62593167;STRANDS=+-:16;IMPRECISE;CIPOS=-10,511;CIEND=-454,9;CIPOS95=0,90;CIEND95=-65,0;SU=16;PE=16;SR=0;ALG=PROD;AF=3.419e-05;NSAMP=1;MSQ=458.51;AC=1;AN=29246;NFAM=1
chr10	62588983	151103_2	N	]chr10:62585405]N	682.63	PASS	SVTYPE=BND;POS=62585405;STRANDS=+-:29;CIPOS=-10,9;CIEND=-10,9;CIPOS95=0,0;CIEND95=0,0;MATEID=151103_1;EVENT=151103;SECONDARY;SU=29;PE=12;SR=17;ALG=PROD;AF=6.839e-05;NSAMP=2;MSQ=340.65;RECLASSIFIED;AC=2;AN=29246;NFAM=2
chr10	62589443	151105	N	<DEL>	101.82	PASS	SVTYPE=DEL;POS=62589443;SVLEN=-3724;END=62593167;STRANDS=+-:5;CIPOS=-10,9;CIEND=-10,9;CIPOS95=0,0;CIEND95=0,0;SU=5;PE=0;SR=5;ALG=PROD;AF=3.419e-05;NSAMP=1;MSQ=101.82;AC=1;AN=29246;NFAM=1
chr10	62629627	151106_1	N	N[chr10:62673434[	743.36	LOW	SVTYPE=BND;POS=62629627;STRANDS=+-:9;IMPRECISE;CIPOS=-30,398;CIEND=-399,29;CIPOS95=-30,88;CIEND95=-66,29;MATEID=151106_2;EVENT=151106;SU=9;PE=9;SR=0;ALG=PROD;AF=0.000718;NSAMP=21;MSQ=34.7;RECLASSIFIED;AC=21;AN=29246;NFAM=21
chr10	62647898	20397_1	N	]chr16:65547942]N	36522.7	LOW	SVTYPE=BND;POS=62647898;STRANDS=-+:26;CIPOS=-9,8;CIEND=-9,8;CIPOS95=0,0;CIEND95=0,0;MATEID=20397_2;EVENT=20397;SU=26;PE=0;SR=26;ALG=PROD;AF=0.03129;NSAMP=915;MSQ=30.35;AC=915;AN=29246;NFAM=908
chr10	62665900	151109	N	<DEL>	56949.1	PASS	SVTYPE=DEL;POS=62665900;SVLEN=-5233;END=62671133;STRANDS=+-:2458;CIPOS=0,0;CIEND=0,0;CIPOS95=0,0;CIEND95=0,0;SU=2458;PE=1429;SR=1029;ALG=PROD;AF=0.002941;NSAMP=85;MSQ=457.04;AC=86;AN=29246;NFAM=79
chr10	62668014	100862_2	N	N]chr7:44454972]	79459	LOW	SVTYPE=BND;POS=62668014;STRANDS=++:154;CIPOS=-5,4;CIEND=-5,5;CIPOS95=0,0;CIEND95=0,0;MATEID=100862_1;EVENT=100862;SECONDARY;SU=154;PE=0;SR=154;ALG=PROD;AF=0.05785;NSAMP=1692;MSQ=23.95;AC=1692;AN=29246;NFAM=1650
chr10	62668014	108747_2	N	N]chr8:104721654]	49715.2	LOW	SVTYPE=BND;POS=62668014;STRANDS=++:4;CIPOS=-9,8;CIEND=-9,8;CIPOS95=0,0;CIEND95=0,0;MATEID=108747_1;EVENT=108747;SECONDARY;SU=4;PE=0;SR=4;ALG=PROD;AF=0.04175;NSAMP=1221;MSQ=20.97;AC=1221;AN=29246;NFAM=1201
chr10	62668014	59982_2	N	N]chr3:132325621]	66643.9	LOW	SVTYPE=BND;POS=62668014;STRANDS=++:4;IMPRECISE;CIPOS=-10,0;CIEND=-9,8;CIPOS95=-1,0;CIEND95=0,0;MATEID=59982_1;EVENT=59982;SECONDARY;SU=4;PE=0;SR=4;ALG=PROD;AF=0.05471;NSAMP=1600;MSQ=21.99;AC=1600;AN=29246;NFAM=1566
chr10	62668014	72687_2	N	N]chr4:18781429]	82337.6	LOW	SVTYPE=BND;POS=62668014;STRANDS=++:4;CIPOS=-9,8;CIEND=-9,8;CIPOS95=0,0;CIEND95=0,0;MATEID=72687_1;EVENT=72687;SECONDARY;SU=4;PE=0;SR=4;ALG=PROD;AF=0.06756;NSAMP=1976;MSQ=21.76;AC=1976;AN=29246;NFAM=1925
chr10	62668020	18404_1	N	]chr11:20608947]N	38593.4	LOW	SVTYPE=BND;POS=62668020;STRANDS=-+:8;CIPOS=-29,28;CIEND=-29,28;CIPOS95=0,0;CIEND95=0,0;MATEID=18404_2;EVENT=18404;SU=8;PE=0;SR=8;ALG=PROD;AF=0.03505;NSAMP=658;MSQ=33.48;AC=1025;AN=29246;NFAM=641
chr10	62673434	151106_2	N	]chr10:62629627]N	743.36	LOW	SVTYPE=BND;POS=62629627;STRANDS=+-:9;IMPRECISE;CIPOS=-399,29;CIEND=-30,398;CIPOS95=-66,29;CIEND95=-30,88;MATEID=151106_1;EVENT=151106;SECONDARY;SU=9;PE=9;SR=0;ALG=PROD;AF=0.000718;NSAMP=21;MSQ=34.7;RECLASSIFIED;AC=21;AN=29246;NFAM=21
chr10	62692998	18600_1	N	]chr11:128436929]N	336.87	LOW	SVTYPE=BND;POS=62692998;STRANDS=-+:6;IMPRECISE;CIPOS=-553,29;CIEND=-30,388;CIPOS95=-181,29;CIEND95=-30,95;MATEID=18600_2;EVENT=18600;SU=6;PE=6;SR=0;ALG=PROD;AF=0.0003761;NSAMP=11;MSQ=24.4;AC=11;AN=29246;NFAM=11
chr10	62693131	18452_1	N	N[chr11:44908832[	1563.19	LOW	SVTYPE=BND;POS=62693131;STRANDS=+-:45;IMPRECISE;CIPOS=-50,744;CIEND=-683,125;CIPOS95=-50,179;CIEND95=-112,112;MATEID=18452_2;EVENT=18452;SU=45;PE=44;SR=1;ALG=SUM;AF=0.001026;NSAMP=30;MSQ=46.17;AC=30;AN=29246;NFAM=29
chr10	62693142	18599_1	N	N[chr11:128437043[	726.48	LOW	SVTYPE=BND;POS=62693142;STRANDS=+-:25;IMPRECISE;CIPOS=-49,683;CIEND=-563,84;CIPOS95=-49,160;CIEND95=-91,84;MATEID=18599_2;EVENT=18599;SU=25;PE=25;SR=0;ALG=SUM;AF=0.0006839;NSAMP=20;MSQ=35.91;AC=20;AN=29246;NFAM=20
chr10	62693147	108759_2	N	N]chr8:125502816]	131.54	LOW	SVTYPE=BND;POS=62693147;STRANDS=++:9;IMPRECISE;CIPOS=-29,442;CIEND=-30,231;CIPOS95=-29,110;CIEND95=-30,35;MATEID=108759_1;EVENT=108759;SECONDARY;SU=9;PE=9;SR=0;ALG=PROD;AF=0.0002735;NSAMP=8;MSQ=10.21;AC=8;AN=29246;NFAM=8
chr10	62693150	22539_1	N	N]chrX:110493013]	523.85	LOW	SVTYPE=BND;POS=62693150;STRANDS=++:4;CIPOS=-29,28;CIEND=-29,28;CIPOS95=0,0;CIEND95=0,0;MATEID=22539_2;EVENT=22539;SU=4;PE=0;SR=4;ALG=PROD;AF=0.0005813;NSAMP=17;MSQ=26.78;AC=17;AN=29246;NFAM=17
chr10	62693288	60281_2	N	]chr3:72502415]N	33.48	LOW	SVTYPE=BND;POS=62693288;STRANDS=+-:6;IMPRECISE;CIPOS=-514,9;CIEND=-9,562;CIPOS95=-127,2;CIEND95=-1,206;MATEID=60281_1;EVENT=60281;SECONDARY;SU=6;PE=6;SR=0;ALG=PROD;AF=6.839e-05;NSAMP=2;MSQ=12.31;AC=2;AN=29246;NFAM=2
chr10	62700249	41882_2	N	N[chr2:51971998[	167547	LOW	SVTYPE=BND;POS=62700249;STRANDS=-+:1336;CIPOS=-2,2;CIEND=-4,0;CIPOS95=0,0;CIEND95=0,0;MATEID=41882_1;EVENT=41882;SECONDARY;SU=1336;PE=1132;SR=204;ALG=PROD;AF=0.06062;NSAMP=1773;MSQ=76.89;AC=1773;AN=29246;NFAM=1726
chr10	62700841	151111_1	N	N[chr10:62701157[	421.09	LOW	SVTYPE=BND;POS=62700841;STRANDS=+-:8;CIPOS=-7,5;CIEND=-10,9;CIPOS95=0,0;CIEND95=0,0;MATEID=151111_2;EVENT=151111;SU=8;PE=2;SR=6;ALG=PROD;AF=0.0003419;NSAMP=10;MSQ=34.74;RECLASSIFIED;AC=10;AN=29246;NFAM=10
chr10	62701157	151111_2	N	]chr10:62700841]N	421.09	LOW	SVTYPE=BND;POS=62700841;STRANDS=+-:8;CIPOS=-10,9;CIEND=-7,5;CIPOS95=0,0;CIEND95=0,0;MATEID=151111_1;EVENT=151111;SECONDARY;SU=8;PE=2;SR=6;ALG=PROD;AF=0.0003419;NSAMP=10;MSQ=34.74;RECLASSIFIED;AC=10;AN=29246;NFAM=10
chr10	62703931	151112	N	<DEL>	503.53	PASS	SVTYPE=DEL;POS=62703931;SVLEN=-1903;END=62705834;STRANDS=+-:17;CIPOS=-4,5;CIEND=-10,9;CIPOS95=0,0;CIEND95=0,0;SU=17;PE=11;SR=6;ALG=PROD;AF=3.419e-05;NSAMP=1;MSQ=503.53;AC=1;AN=29246;NFAM=1
chr10	62712661	151113	N	<DEL>	239.65	PASS	SVTYPE=DEL;POS=62712661;SVLEN=-907;END=62713568;STRANDS=+-:4;IMPRECISE;CIPOS=-10,9;CIEND=-10,9;CIPOS95=-3,3;CIEND95=-3,1;SU=4;PE=3;SR=1;ALG=PROD;AF=3.419e-05;NSAMP=1;MSQ=239.65;AC=1;AN=29246;NFAM=1
chr10	62724552	151114_1	N	N[chr10:62724850[	1561.73	PASS	SVTYPE=BND;POS=62724552;STRANDS=+-:22;CIPOS=-26,25;CIEND=-26,25;CIPOS95=0,0;CIEND95=0,0;MATEID=151114_2;EVENT=151114;SU=22;PE=3;SR=19;ALG=PROD;AF=3.419e-05;NSAMP=1;MSQ=20.82;RECLASSIFIED;AC=1;AN=29246;NFAM=1
chr10	62724850	151114_2	N	]chr10:62724552]N	1561.73	PASS	SVTYPE=BND;POS=62724552;STRANDS=+-:22;CIPOS=-26,25;CIEND=-26,25;CIPOS95=0,0;CIEND95=0,0;MATEID=151114_1;EVENT=151114;SECONDARY;SU=22;PE=3;SR=19;ALG=PROD;AF=3.419e-05;NSAMP=1;MSQ=20.82;RECLASSIFIED;AC=1;AN=29246;NFAM=1
chr10	62725142	151115	N	<DEL>	839.18	PASS	SVTYPE=DEL;POS=62725142;SVLEN=-12241;END=62737383;STRANDS=+-:36;CIPOS=-23,21;CIEND=-30,29;CIPOS95=0,0;CIEND95=0,0;SU=36;PE=18;SR=18;ALG=PROD;AF=3.419e-05;NSAMP=1;MSQ=395.64;AC=1;AN=29246;NFAM=1
chr10	62729222	42211_2	N	[chr2:26670847[N	112.78	LOW	SVTYPE=BND;POS=62729222;STRANDS=--:18;CIPOS=-10,9;CIEND=-15,24;CIPOS95=0,0;CIEND95=0,0;MATEID=42211_1;EVENT=42211;SECONDARY;SU=18;PE=10;SR=8;ALG=PROD;AF=0.0002052;NSAMP=6;MSQ=17.23;AC=6;AN=29246;NFAM=6
chr10	62751126	101013_2	N	]chr7:90393143]N	2106.39	LOW	SVTYPE=BND;POS=62751126;STRANDS=+-:4;IMPRECISE;CIPOS=-396,9;CIEND=-10,581;CIPOS95=-118,2;CIEND95=0,198;MATEID=101013_1;EVENT=101013;SECONDARY;SU=4;PE=4;SR=0;ALG=PROD;AF=0.001949;NSAMP=48;MSQ=18.56;AC=57;AN=29246;NFAM=48
chr10	62751175	42212_2	N	[chr2:158058420[N	2011.71	LOW	SVTYPE=BND;POS=62751175;STRANDS=--:12;CIPOS=-29,28;CIEND=-29,28;CIPOS95=0,0;CIEND95=0,0;MATEID=42212_1;EVENT=42212;SECONDARY;SU=12;PE=0;SR=12;ALG=PROD;AF=0.002359;NSAMP=69;MSQ=20.04;AC=69;AN=29246;NFAM=69
chr10	62760663	151116_1	N	N[chr10:62760877[	559.15	LOW	SVTYPE=BND;POS=62760663;STRANDS=+-:16;CIPOS=-30,29;CIEND=-30,29;CIPOS95=0,0;CIEND95=0,0;MATEID=151116_2;EVENT=151116;SU=16;PE=0;SR=16;ALG=PROD;AF=0.0002393;NSAMP=7;MSQ=79.19;RECLASSIFIED;AC=7;AN=29246;NFAM=7
chr10	62760877	151116_2	N	]chr10:62760663]N	559.15	LOW	SVTYPE=BND;POS=62760663;STRANDS=+-:16;CIPOS=-30,29;CIEND=-30,29;CIPOS95=0,0;CIEND95=0,0;MATEID=151116_1;EVENT=151116;SECONDARY;SU=16;PE=0;SR=16;ALG=PROD;AF=0.0002393;NSAMP=7;MSQ=79.19;RECLASSIFIED;AC=7;AN=29246;NFAM=7
chr10	62763989	151117	N	<DEL>	539.41	PASS	SVTYPE=DEL;POS=62763989;SVLEN=-3970;END=62767959;STRANDS=+-:22;CIPOS=-10,9;CIEND=-10,9;CIPOS95=0,0;CIEND95=0,0;SU=22;PE=16;SR=6;ALG=PROD;AF=3.419e-05;NSAMP=1;MSQ=539.41;AC=1;AN=29246;NFAM=1
chr10	62764316	21294_1	N	]chr19:16292649]N	29.74	LOW	SVTYPE=BND;POS=62764316;STRANDS=-+:9;CIPOS=-29,28;CIEND=-29,28;CIPOS95=0,0;CIEND95=0,0;MATEID=21294_2;EVENT=21294;SU=9;PE=0;SR=9;ALG=PROD;AF=3.419e-05;NSAMP=1;MSQ=20.76;AC=1;AN=29246;NFAM=1
chr10	62768130	151118_1	N	N[chr10:62768505[	314.61	LOW	SVTYPE=BND;POS=62768130;STRANDS=+-:16;IMPRECISE;CIPOS=-30,26;CIEND=-20,22;CIPOS95=0,0;CIEND95=-1,1;MATEID=151118_2;EVENT=151118;SU=16;PE=0;SR=16;ALG=PROD;AF=0.0004787;NSAMP=14;MSQ=12.42;RECLASSIFIED;AC=14;AN=29246;NFAM=14
chr10	62768505	151118_2	N	]chr10:62768130]N	314.61	LOW	SVTYPE=BND;POS=62768130;STRANDS=+-:16;IMPRECISE;CIPOS=-20,22;CIEND=-30,26;CIPOS95=-1,1;CIEND95=0,0;MATEID=151118_1;EVENT=151118;SECONDARY;SU=16;PE=0;SR=16;ALG=PROD;AF=0.0004787;NSAMP=14;MSQ=12.42;RECLASSIFIED;AC=14;AN=29246;NFAM=14
chr10	62784711	151119_1	N	N[chr10:62785164[	400.03	LOW	SVTYPE=BND;POS=62784711;STRANDS=+-:4;IMPRECISE;CIPOS=-10,9;CIEND=-10,9;CIPOS95=-1,1;CIEND95=-1,1;MATEID=151119_2;EVENT=151119;SU=4;PE=1;SR=3;ALG=PROD;AF=0.0001368;NSAMP=4;MSQ=18.23;RECLASSIFIED;AC=4;AN=29246;NFAM=4
chr10	62785164	151119_2	N	]chr10:62784711]N	400.03	LOW	SVTYPE=BND;POS=62784711;STRANDS=+-:4;IMPRECISE;CIPOS=-10,9;CIEND=-10,9;CIPOS95=-1,1;CIEND95=-1,1;MATEID=151119_1;EVENT=151119;SECONDARY;SU=4;PE=1;SR=3;ALG=PROD;AF=0.0001368;NSAMP=4;MSQ=18.23;RECLASSIFIED;AC=4;AN=29246;NFAM=4
chr10	62787546	92644_2	N	[chr6:63233012[N	159926	LOW	SVTYPE=BND;POS=62787546;STRANDS=--:110;IMPRECISE;CIPOS=-745,49;CIEND=-526,149;CIPOS95=-180,49;CIEND95=-89,89;MATEID=92644_1;EVENT=92644;SECONDARY;SU=110;PE=110;SR=0;ALG=SUM;AF=0.1204;NSAMP=3520;MSQ=32.47;AC=3520;AN=29246;NFAM=3467
chr10	62787702	92142_2	N	N]chr6:63232974]	248844	LOW	SVTYPE=BND;POS=62787702;STRANDS=++:192;IMPRECISE;CIPOS=-8,467;CIEND=-25,202;CIPOS95=-8,59;CIEND95=-5,5;MATEID=92142_1;EVENT=92142;SECONDARY;SU=192;PE=192;SR=0;ALG=PROD;AF=0.1644;NSAMP=4807;MSQ=34.65;AC=4807;AN=29246;NFAM=4681
chr10	62789861	151121	N	<DEL>	218.6	PASS	SVTYPE=DEL;POS=62789861;SVLEN=-1249;END=62791110;STRANDS=+-:12;IMPRECISE;CIPOS=-10,9;CIEND=-10,5;CIPOS95=-1,1;CIEND95=-1,0;SU=12;PE=9;SR=3;ALG=PROD;AF=3.419e-05;NSAMP=1;MSQ=218.6;AC=1;AN=29246;NFAM=1
chr10	62825048	151124_1	N	N[chr10:62826796[	10345.8	PASS	SVTYPE=BND;POS=62825048;STRANDS=+-:460;CIPOS=-2,0;CIEND=-2,1;CIPOS95=0,0;CIEND95=0,0;MATEID=151124_2;EVENT=151124;SU=460;PE=242;SR=218;ALG=PROD;AF=0.0004445;NSAMP=13;MSQ=506.51;RECLASSIFIED;AC=13;AN=29246;NFAM=13
chr10	62826796	151124_2	N	]chr10:62825048]N	10345.8	PASS	SVTYPE=BND;POS=62825048;STRANDS=+-:460;CIPOS=-2,1;CIEND=-2,0;CIPOS95=0,0;CIEND95=0,0;MATEID=151124_1;EVENT=151124;SECONDARY;SU=460;PE=242;SR=218;ALG=PROD;AF=0.0004445;NSAMP=13;MSQ=506.51;RECLASSIFIED;AC=13;AN=29246;NFAM=13
chr10	62832335	151125_1	N	N[chr10:62832643[	552.54	LOW	SVTYPE=BND;POS=62832335;STRANDS=+-:9;IMPRECISE;CIPOS=-28,26;CIEND=-28,23;CIPOS95=0,0;CIEND95=-2,2;MATEID=151125_2;EVENT=151125;SU=9;PE=0;SR=9;ALG=PROD;AF=0.0005471;NSAMP=16;MSQ=19.37;RECLASSIFIED;AC=16;AN=29246;NFAM=16
chr10	62832643	151125_2	N	]chr10:62832335]N	552.54	LOW	SVTYPE=BND;POS=62832335;STRANDS=+-:9;IMPRECISE;CIPOS=-28,23;CIEND=-28,26;CIPOS95=-2,2;CIEND95=0,0;MATEID=151125_1;EVENT=151125;SECONDARY;SU=9;PE=0;SR=9;ALG=PROD;AF=0.0005471;NSAMP=16;MSQ=19.37;RECLASSIFIED;AC=16;AN=29246;NFAM=16
chr10	62832650	411_2	N	N[chr1:87945521[	85.66	LOW	SVTYPE=BND;POS=62832650;STRANDS=-+:4;IMPRECISE;CIPOS=-8,9;CIEND=-10,7;CIPOS95=0,2;CIEND95=-2,0;MATEID=411_1;EVENT=411;SECONDARY;SU=4;PE=0;SR=4;ALG=PROD;AF=0.000171;NSAMP=5;MSQ=16.75;AC=5;AN=29246;NFAM=5
chr10	62846992	550496	N	<INV>	118.8	LOW	SVTYPE=INV;POS=62846992;SVLEN=119;END=62847111;STRANDS=++:3,--:1;IMPRECISE;CIPOS=-10,5;CIEND=0,13;CIPOS95=-10,5;CIEND95=0,5;SU=4;PE=4;SR=0;ALG=PROD;AF=0.000171;NSAMP=5;MSQ=21.06;AC=5;AN=29246;NFAM=5
chr10	62871166	151126	N	<DEL>	1972.11	PASS	SVTYPE=DEL;POS=62871166;SVLEN=-1366;END=62872532;STRANDS=+-:85;CIPOS=-5,5;CIEND=-9,7;CIPOS95=0,0;CIEND95=0,0;SU=85;PE=45;SR=40;ALG=PROD;AF=0.0001026;NSAMP=3;MSQ=468.55;AC=3;AN=29246;NFAM=3
chr10	62889555	42213_2	N	[chr2:66773553[N	711.94	LOW	SVTYPE=BND;POS=62889555;STRANDS=--:4;IMPRECISE;CIPOS=-440,9;CIEND=-730,9;CIPOS95=-134,2;CIEND95=-153,1;MATEID=42213_1;EVENT=42213;SECONDARY;SU=4;PE=4;SR=0;ALG=PROD;AF=0.0007864;NSAMP=23;MSQ=26.19;AC=23;AN=29246;NFAM=23
chr10	62889556	19176_1	N	]chr12:113038812]N	1262.65	LOW	SVTYPE=BND;POS=62889556;STRANDS=-+:13;IMPRECISE;CIPOS=-657,29;CIEND=-30,209;CIPOS95=-125,29;CIEND95=-30,39;MATEID=19176_2;EVENT=19176;SU=13;PE=13;SR=0;ALG=PROD;AF=0.001197;NSAMP=35;MSQ=16.08;AC=35;AN=29246;NFAM=35
chr10	62889632	101174_2	N	N[chr7:68959626[	97.77	LOW	SVTYPE=BND;POS=62889632;STRANDS=-+:4;IMPRECISE;CIPOS=-10,715;CIEND=-739,9;CIPOS95=-2,171;CIEND95=-183,1;MATEID=101174_1;EVENT=101174;SECONDARY;SU=4;PE=4;SR=0;ALG=PROD;AF=3.419e-05;NSAMP=1;MSQ=56.86;AC=1;AN=29246;NFAM=1
chr10	62889696	21650_1	N	]chr20:33295687]N	659.13	LOW	SVTYPE=BND;POS=62889696;STRANDS=-+:6;CIPOS=-6,5;CIEND=-6,5;CIPOS95=0,0;CIEND95=0,0;MATEID=21650_2;EVENT=21650;SU=6;PE=0;SR=6;ALG=PROD;AF=0.001128;NSAMP=33;MSQ=13.21;AC=33;AN=29246;NFAM=33
chr10	62889744	19177_1	N	N[chr12:113039013[	355.2	LOW	SVTYPE=BND;POS=62889744;STRANDS=+-:4;IMPRECISE;CIPOS=-30,518;CIEND=-424,29;CIPOS95=-30,163;CIEND95=-125,29;MATEID=19177_2;EVENT=19177;SU=4;PE=4;SR=0;ALG=PROD;AF=0.0002393;NSAMP=7;MSQ=18.31;AC=7;AN=29246;NFAM=7
chr10	62889745	412_2	N	N[chr1:66893090[	46.53	LOW	SVTYPE=BND;POS=62889745;STRANDS=-+:4;IMPRECISE;CIPOS=-10,574;CIEND=-495,9;CIPOS95=-1,191;CIEND95=-161,1;MATEID=412_1;EVENT=412;SECONDARY;SU=4;PE=4;SR=0;ALG=PROD;AF=3.419e-05;NSAMP=1;MSQ=44.83;AC=1;AN=29246;NFAM=1
chr10	62889811	20102_1	N	]chr15:88267749]N	145.57	LOW	SVTYPE=BND;POS=62889811;STRANDS=-+:15;IMPRECISE;CIPOS=-259,29;CIEND=-25,480;CIPOS95=-40,29;CIEND95=-25,114;MATEID=20102_2;EVENT=20102;SU=15;PE=15;SR=0;ALG=PROD;AF=0.000171;NSAMP=5;MSQ=16.56;AC=5;AN=29246;NFAM=5
chr10	62889826	108746_2	N	N]chr8:101481298]	17.92	LOW	SVTYPE=BND;POS=62889826;STRANDS=++:10;CIPOS=-26,25;CIEND=-26,25;CIPOS95=0,0;CIEND95=0,0;MATEID=108746_1;EVENT=108746;SECONDARY;SU=10;PE=0;SR=10;ALG=PROD;AF=3.419e-05;NSAMP=1;MSQ=6.78;AC=1;AN=29246;NFAM=1
chr10	62889841	151127_1	N	N[chr10:73443266[	48796.9	LOW	SVTYPE=BND;POS=62889841;STRANDS=+-:4;CIPOS=-9,8;CIEND=-9,8;CIPOS95=0,0;CIEND95=0,0;MATEID=151127_2;EVENT=151127;SU=4;PE=0;SR=4;ALG=PROD;AF=0.0359;NSAMP=1050;MSQ=26.76;RECLASSIFIED;AC=1050;AN=29246;NFAM=1027
chr10	62889841	41477_2	N	N]chr2:87242426]	21.85	LOW	SVTYPE=BND;POS=62889841;STRANDS=++:5;CIPOS=-10,9;CIEND=-10,9;CIPOS95=0,0;CIEND95=0,0;MATEID=41477_1;EVENT=41477;SECONDARY;SU=5;PE=0;SR=5;ALG=PROD;AF=3.419e-05;NSAMP=1;MSQ=17.79;AC=1;AN=29246;NFAM=1
chr10	62895344	151128	N	<DEL>	263.69	PASS	SVTYPE=DEL;POS=62895344;SVLEN=-6559;END=62901903;STRANDS=+-:13;CIPOS=-10,9;CIEND=-7,4;CIPOS95=0,0;CIEND95=0,0;SU=13;PE=8;SR=5;ALG=PROD;AF=3.419e-05;NSAMP=1;MSQ=263.69;AC=1;AN=29246;NFAM=1
chr10	62905888	463526_1	N	]chr10:76363177]N	1760.23	LOW	SVTYPE=BND;POS=62905888;STRANDS=-+:4;CIPOS=-9,8;CIEND=-9,8;CIPOS95=0,0;CIEND95=0,0;MATEID=463526_2;EVENT=463526;SU=4;PE=0;SR=4;ALG=PROD;AF=0.003522;NSAMP=103;MSQ=10.4;RECLASSIFIED;AC=103;AN=29246;NFAM=103
chr10	62914973	151130	N	<DEL>	206.77	PASS	SVTYPE=DEL;POS=62914973;SVLEN=-114;END=62915087;STRANDS=+-:8;CIPOS=-10,9;CIEND=-10,9;CIPOS95=0,0;CIEND95=0,0;SU=8;PE=0;SR=8;ALG=PROD;AF=3.419e-05;NSAMP=1;MSQ=206.77;AC=1;AN=29246;NFAM=1
chr10	62921995	19974_1	N	]chr15:55554480]N	1903.1	LOW	SVTYPE=BND;POS=62921995;STRANDS=-+:4;IMPRECISE;CIPOS=-10,8;CIEND=-9,9;CIPOS95=-1,0;CIEND95=0,1;MATEID=19974_2;EVENT=19974;SU=4;PE=0;SR=4;ALG=PROD;AF=0.002086;NSAMP=39;MSQ=27.39;AC=61;AN=29246;NFAM=39
chr10	62941301	151131_1	N	N[chr10:62941405[	404.4	LOW	SVTYPE=BND;POS=62941301;STRANDS=+-:14;CIPOS=-26,25;CIEND=-26,25;CIPOS95=0,0;CIEND95=0,0;MATEID=151131_2;EVENT=151131;SU=14;PE=0;SR=14;ALG=PROD;AF=3.419e-05;NSAMP=1;MSQ=179.72;RECLASSIFIED;AC=1;AN=29246;NFAM=1
chr10	62941405	151131_2	N	]chr10:62941301]N	404.4	LOW	SVTYPE=BND;POS=62941301;STRANDS=+-:14;CIPOS=-26,25;CIEND=-26,25;CIPOS95=0,0;CIEND95=0,0;MATEID=151131_1;EVENT=151131;SECONDARY;SU=14;PE=0;SR=14;ALG=PROD;AF=3.419e-05;NSAMP=1;MSQ=179.72;RECLASSIFIED;AC=1;AN=29246;NFAM=1
chr10	62946755	19136_1	N	]chr12:103823685]N	6551.2	PASS	SVTYPE=BND;POS=62946755;STRANDS=-+:377;CIPOS=-2,1;CIEND=-2,1;CIPOS95=0,0;CIEND95=0,0;MATEID=19136_2;EVENT=19136;SU=377;PE=230;SR=147;ALG=PROD;AF=0.000171;NSAMP=5;MSQ=537.45;AC=5;AN=29246;NFAM=4
chr10	62949136	19137_1	N	N[chr12:103823670[	1984.89	LOW	SVTYPE=BND;POS=62949136;STRANDS=+-:113;IMPRECISE;CIPOS=-5,290;CIEND=-337,9;CIPOS95=-5,13;CIEND95=-11,9;MATEID=19137_2;EVENT=19137;SU=113;PE=113;SR=0;ALG=PROD;AF=0.000171;NSAMP=5;MSQ=194.67;AC=5;AN=29246;NFAM=4
chr10	62951037	550497_1	N	[chr10:63949289[N	586.94	LOW	SVTYPE=BND;POS=62951037;STRANDS=--:40;IMPRECISE;CIPOS=-300,29;CIEND=-127,26;CIPOS95=-15,15;CIEND95=-18,18;MATEID=550497_2;EVENT=550497;SU=40;PE=40;SR=0;ALG=PROD;AF=0.000171;NSAMP=5;MSQ=117.39;AC=5;AN=29246;NFAM=5
chr10	62951625	550498_1	N	N]chr10:63948840]	503.98	LOW	SVTYPE=BND;POS=62951625;STRANDS=++:13;IMPRECISE;CIPOS=-30,333;CIEND=-30,346;CIPOS95=-30,51;CIEND95=-30,54;MATEID=550498_2;EVENT=550498;SU=13;PE=13;SR=0;ALG=PROD;AF=0.000171;NSAMP=5;MSQ=100.8;AC=5;AN=29246;NFAM=5
chr10	62960811	101372_2	N	[chr7:138230708[N	337.29	LOW	SVTYPE=BND;POS=62960811;STRANDS=--:5;IMPRECISE;CIPOS=-708,6;CIEND=-370,9;CIPOS95=-134,1;CIEND95=-95,2;MATEID=101372_1;EVENT=101372;SECONDARY;SU=5;PE=5;SR=0;ALG=PROD;AF=0.0004445;NSAMP=13;MSQ=9.97;AC=13;AN=29246;NFAM=13
chr10	62961413	151133	N	<DEL>	1249.84	PASS	SVTYPE=DEL;POS=62961413;SVLEN=-963;END=62962376;STRANDS=+-:41;CIPOS=-30,29;CIEND=-22,20;CIPOS95=0,0;CIEND95=0,0;SU=41;PE=22;SR=19;ALG=PROD;AF=6.839e-05;NSAMP=2;MSQ=624.92;AC=2;AN=29246;NFAM=2
chr10	62973295	143583_2	N	]chr10:201606]N	256936	LOW	SVTYPE=BND;POS=201606;STRANDS=+-:8;CIPOS=-29,28;CIEND=-29,28;CIPOS95=0,0;CIEND95=0,0;MATEID=143583_1;EVENT=143583;SECONDARY;SU=8;PE=0;SR=8;ALG=PROD;AF=0.1309;NSAMP=3828;MSQ=37.91;RECLASSIFIED;AC=3828;AN=29246;NFAM=3673
chr10	62976320	151134	N	<DEL>	413.61	PASS	SVTYPE=DEL;POS=62976320;SVLEN=-3588;END=62979908;STRANDS=+-:17;CIPOS=-10,7;CIEND=-5,2;CIPOS95=0,0;CIEND95=0,0;SU=17;PE=9;SR=8;ALG=PROD;AF=3.419e-05;NSAMP=1;MSQ=413.61;AC=1;AN=29246;NFAM=1
chr10	62977770	18444_1	N	]chr11:43008349]N	75536.8	LOW	SVTYPE=BND;POS=62977770;STRANDS=-+:170;CIPOS=-4,4;CIEND=-4,4;CIPOS95=0,0;CIEND95=0,0;MATEID=18444_2;EVENT=18444;SU=170;PE=0;SR=170;ALG=PROD;AF=0.05146;NSAMP=1505;MSQ=28.73;AC=1505;AN=29246;NFAM=1482
chr10	62994076	151135_1	N	N[chr10:62994233[	267.42	PASS	SVTYPE=BND;POS=62994076;STRANDS=+-:12;CIPOS=-10,9;CIEND=-10,9;CIPOS95=0,0;CIEND95=0,0;MATEID=151135_2;EVENT=151135;SU=12;PE=0;SR=12;ALG=PROD;AF=3.419e-05;NSAMP=1;MSQ=266.7;RECLASSIFIED;AC=1;AN=29246;NFAM=1
chr10	62994233	151135_2	N	]chr10:62994076]N	267.42	PASS	SVTYPE=BND;POS=62994076;STRANDS=+-:12;CIPOS=-10,9;CIEND=-10,9;CIPOS95=0,0;CIEND95=0,0;MATEID=151135_1;EVENT=151135;SECONDARY;SU=12;PE=0;SR=12;ALG=PROD;AF=3.419e-05;NSAMP=1;MSQ=266.7;RECLASSIFIED;AC=1;AN=29246;NFAM=1
chr10	62997623	41884_2	N	]chr2:201284712]N	8039.91	LOW	SVTYPE=BND;POS=62997623;STRANDS=+-:184;CIPOS=-10,4;CIEND=-3,10;CIPOS95=0,0;CIEND95=0,0;MATEID=41884_1;EVENT=41884;SECONDARY;SU=184;PE=159;SR=25;ALG=PROD;AF=0.006257;NSAMP=183;MSQ=25.11;AC=183;AN=29246;NFAM=180
chr10	62997647	41883_2	N	N[chr2:201281644[	24281.7	LOW	SVTYPE=BND;POS=62997647;STRANDS=-+:577;IMPRECISE;CIPOS=-10,65;CIEND=-244,3;CIPOS95=-2,2;CIEND95=-4,3;MATEID=41883_1;EVENT=41883;SECONDARY;SU=577;PE=577;SR=0;ALG=PROD;AF=0.01026;NSAMP=300;MSQ=47.04;AC=300;AN=29246;NFAM=294
chr10	63004343	101014_2	N	]chr7:55221340]N	119.85	LOW	SVTYPE=BND;POS=63004343;STRANDS=+-:5;IMPRECISE;CIPOS=-601,9;CIEND=-10,612;CIPOS95=-133,1;CIEND95=-2,120;MATEID=101014_1;EVENT=101014;SECONDARY;SU=5;PE=5;SR=0;ALG=PROD;AF=3.419e-05;NSAMP=1;MSQ=119.85;AC=1;AN=29246;NFAM=1
chr10	63005436	151137	N	<DEL>	821.27	PASS	SVTYPE=DEL;POS=63005436;SVLEN=-8080;END=63013516;STRANDS=+-:33;CIPOS=-10,9;CIEND=-2,0;CIPOS95=0,0;CIEND95=0,0;SU=33;PE=17;SR=16;ALG=PROD;AF=3.419e-05;NSAMP=1;MSQ=821.27;AC=1;AN=29246;NFAM=1
chr10	63021753	72669_2	N	N]chr4:1828701]	215.73	LOW	SVTYPE=BND;POS=63021753;STRANDS=++:10;CIPOS=-10,9;CIEND=-10,9;CIPOS95=0,0;CIEND95=0,0;MATEID=72669_1;EVENT=72669;SECONDARY;SU=10;PE=5;SR=5;ALG=PROD;AF=3.419e-05;NSAMP=1;MSQ=215.73;AC=1;AN=29246;NFAM=1
chr10	63022575	550499_1	N	[chr10:63023612[N	4.6	LOW	SVTYPE=BND;POS=63022575;STRANDS=--:5;IMPRECISE;CIPOS=-142,9;CIEND=-114,9;CIPOS95=-34,3;CIEND95=-43,3;MATEID=550499_2;EVENT=550499;SU=5;PE=5;SR=0;ALG=PROD;AF=3.419e-05;NSAMP=1;MSQ=4.6;AC=1;AN=29246;NFAM=1
chr10	63023354	60282_2	N	N[chr3:46181918[	12959.2	LOW	SVTYPE=BND;POS=63023354;STRANDS=-+:936;CIPOS=-1,1;CIEND=-1,0;CIPOS95=0,0;CIEND95=0,0;MATEID=60282_1;EVENT=60282;SECONDARY;SU=936;PE=431;SR=505;ALG=PROD;AF=0.00147;NSAMP=43;MSQ=227.81;AC=43;AN=29246;NFAM=43
chr10	63023612	550499_2	N	[chr10:63022575[N	4.6	LOW	SVTYPE=BND;POS=63023612;STRANDS=--:5;IMPRECISE;CIPOS=-114,9;CIEND=-142,9;CIPOS95=-43,3;CIEND95=-34,3;MATEID=550499_1;EVENT=550499;SECONDARY;SU=5;PE=5;SR=0;ALG=PROD;AF=3.419e-05;NSAMP=1;MSQ=4.6;AC=1;AN=29246;NFAM=1
chr10	63025132	765_2	N	[chr1:202332908[N	63970.1	LOW	SVTYPE=BND;POS=63025132;STRANDS=--:4;CIPOS=-9,8;CIEND=-9,8;CIPOS95=0,0;CIEND95=0,0;MATEID=765_1;EVENT=765;SECONDARY;SU=4;PE=0;SR=4;ALG=PROD;AF=0.04654;NSAMP=1359;MSQ=29.17;AC=1361;AN=29246;NFAM=1317
chr10	63025317	60283_2	N	]chr3:46182153]N	622.04	LOW	SVTYPE=BND;POS=63025317;STRANDS=+-:72;IMPRECISE;CIPOS=-393,14;CIEND=-26,379;CIPOS95=-21,14;CIEND95=-26,34;MATEID=60283_1;EVENT=60283;SECONDARY;SU=72;PE=72;SR=0;ALG=PROD;AF=0.0003761;NSAMP=11;MSQ=32.64;AC=11;AN=29246;NFAM=11
chr10	63056253	151139	N	<DEL>	449.62	PASS	SVTYPE=DEL;POS=63056253;SVLEN=-4836;END=63061089;STRANDS=+-:17;IMPRECISE;CIPOS=-10,9;CIEND=-10,9;CIPOS95=-1,1;CIEND95=-1,1;SU=17;PE=15;SR=2;ALG=PROD;AF=3.419e-05;NSAMP=1;MSQ=449.62;AC=1;AN=29246;NFAM=1
chr10	63060770	151140	N	<DEL>	236.64	PASS	SVTYPE=DEL;POS=63060770;SVLEN=-1488;END=63062258;STRANDS=+-:13;IMPRECISE;CIPOS=-10,265;CIEND=-305,9;CIPOS95=-1,66;CIEND95=-52,2;SU=13;PE=13;SR=0;ALG=PROD;AF=3.419e-05;NSAMP=1;MSQ=236.64;AC=1;AN=29246;NFAM=1
chr10	63081421	92363_2	N	]chr6:152605106]N	2472.7	LOW	SVTYPE=BND;POS=63081421;STRANDS=+-:120;IMPRECISE;CIPOS=-209,34;CIEND=-22,441;CIPOS95=-6,6;CIEND95=-22,44;MATEID=92363_1;EVENT=92363;SECONDARY;SU=120;PE=120;SR=0;ALG=PROD;AF=0.00171;NSAMP=50;MSQ=30.77;AC=50;AN=29246;NFAM=49
chr10	63081424	21001_1	N	[chr18:22130100[N	9434.6	LOW	SVTYPE=BND;POS=63081424;STRANDS=--:383;IMPRECISE;CIPOS=-179,22;CIEND=-353,19;CIPOS95=-1,1;CIEND95=-19,19;MATEID=21001_2;EVENT=21001;SU=383;PE=380;SR=3;ALG=PROD;AF=0.008582;NSAMP=247;MSQ=23.89;AC=251;AN=29246;NFAM=246
chr10	63081444	463530_1	N	]chr10:100321842]N	2517.11	LOW	SVTYPE=BND;POS=63081444;STRANDS=-+:5;IMPRECISE;CIPOS=-462,9;CIEND=-10,553;CIPOS95=-110,2;CIEND95=-1,198;MATEID=463530_2;EVENT=463530;SU=5;PE=5;SR=0;ALG=PROD;AF=0.004206;NSAMP=114;MSQ=9.28;RECLASSIFIED;AC=123;AN=29246;NFAM=114
chr10	63081444	92221_2	N	N]chr6:157522823]	7955.68	LOW	SVTYPE=BND;POS=63081444;STRANDS=++:96;CIPOS=-6,9;CIEND=-10,9;CIPOS95=0,0;CIEND95=0,0;MATEID=92221_1;EVENT=92221;SECONDARY;SU=96;PE=48;SR=48;ALG=PROD;AF=0.005402;NSAMP=157;MSQ=33.67;AC=158;AN=29246;NFAM=155
chr10	63081464	549397_2	N	N]chr10:29776632]	154.35	LOW	SVTYPE=BND;POS=63081464;STRANDS=++:4;IMPRECISE;CIPOS=-10,713;CIEND=-10,590;CIPOS95=-1,250;CIEND95=-1,198;MATEID=549397_1;EVENT=549397;SECONDARY;SU=4;PE=4;SR=0;ALG=PROD;AF=0.000171;NSAMP=5;MSQ=25.24;AC=5;AN=29246;NFAM=5
chr10	63081474	21863_1	N	N]chr21:27425187]	3136.63	LOW	SVTYPE=BND;POS=63081474;STRANDS=++:53;IMPRECISE;CIPOS=-11,474;CIEND=-19,355;CIPOS95=-11,82;CIEND95=-19,28;MATEID=21863_2;EVENT=21863;SU=53;PE=53;SR=0;ALG=PROD;AF=0.001675;NSAMP=49;MSQ=37.98;AC=49;AN=29246;NFAM=49
chr10	63081474	549330_2	N	N]chr10:29430557]	11961.2	LOW	SVTYPE=BND;POS=63081474;STRANDS=++:35;IMPRECISE;CIPOS=-18,418;CIEND=-17,247;CIPOS95=-18,57;CIEND95=-17,19;MATEID=549330_1;EVENT=549330;SECONDARY;SU=35;PE=35;SR=0;ALG=PROD;AF=0.01385;NSAMP=398;MSQ=20.78;AC=405;AN=29246;NFAM=395
chr10	63081482	151141_1	N	N[chr10:116573244[	68412.4	LOW	SVTYPE=BND;POS=63081482;STRANDS=+-:9;IMPRECISE;CIPOS=-30,471;CIEND=-245,29;CIPOS95=-30,120;CIEND95=-58,29;MATEID=151141_2;EVENT=151141;SU=9;PE=9;SR=0;ALG=PROD;AF=0.03368;NSAMP=984;MSQ=41.75;RECLASSIFIED;AC=985;AN=29246;NFAM=951
chr10	63081485	101175_2	N	N[chr7:106636444[	17269.7	LOW	SVTYPE=BND;POS=63081485;STRANDS=-+:309;IMPRECISE;CIPOS=-25,373;CIEND=-178,11;CIPOS95=-25,29;CIEND95=-5,5;MATEID=101175_1;EVENT=101175;SECONDARY;SU=309;PE=309;SR=0;ALG=PROD;AF=0.01009;NSAMP=295;MSQ=32.4;AC=295;AN=29246;NFAM=289
chr10	63081598	766_2	N	[chr1:235534080[N	32.76	LOW	SVTYPE=BND;POS=63081598;STRANDS=--:5;IMPRECISE;CIPOS=-616,9;CIEND=-677,9;CIPOS95=-172,1;CIEND95=-205,0;MATEID=766_1;EVENT=766;SECONDARY;SU=5;PE=5;SR=0;ALG=PROD;AF=3.419e-05;NSAMP=1;MSQ=32.75;AC=1;AN=29246;NFAM=1
chr10	63086122	151142_1	N	N[chr10:63087113[	6131.41	PASS	SVTYPE=BND;POS=63086122;STRANDS=+-:108;CIPOS=-10,9;CIEND=-10,8;CIPOS95=0,0;CIEND95=0,0;MATEID=151142_2;EVENT=151142;SU=108;PE=102;SR=6;ALG=PROD;AF=6.839e-05;NSAMP=2;MSQ=274.12;RECLASSIFIED;AC=2;AN=29246;NFAM=2
chr10	63086211	151143_1	N	N[chr10:63087344[	1748.73	LOW	SVTYPE=BND;POS=63086211;STRANDS=+-:5;IMPRECISE;CIPOS=-2,9;CIEND=-10,9;CIPOS95=0,9;CIEND95=-3,2;MATEID=151143_2;EVENT=151143;SU=5;PE=4;SR=1;ALG=PROD;AF=3.419e-05;NSAMP=1;MSQ=71.82;RECLASSIFIED;AC=1;AN=29246;NFAM=1
chr10	63087113	151142_2	N	]chr10:63086122]N	6131.41	PASS	SVTYPE=BND;POS=63086122;STRANDS=+-:108;CIPOS=-10,8;CIEND=-10,9;CIPOS95=0,0;CIEND95=0,0;MATEID=151142_1;EVENT=151142;SECONDARY;SU=108;PE=102;SR=6;ALG=PROD;AF=6.839e-05;NSAMP=2;MSQ=274.12;RECLASSIFIED;AC=2;AN=29246;NFAM=2
chr10	63087344	151143_2	N	]chr10:63086211]N	1748.73	LOW	SVTYPE=BND;POS=63086211;STRANDS=+-:5;IMPRECISE;CIPOS=-10,9;CIEND=-2,9;CIPOS95=-3,2;CIEND95=0,9;MATEID=151143_1;EVENT=151143;SECONDARY;SU=5;PE=4;SR=1;ALG=PROD;AF=3.419e-05;NSAMP=1;MSQ=71.82;RECLASSIFIED;AC=1;AN=29246;NFAM=1
chr10	63087636	151144_1	N	N[chr10:63088114[	810.29	LOW	SVTYPE=BND;POS=63087636;STRANDS=+-:21;CIPOS=-10,9;CIEND=-9,2;CIPOS95=0,0;CIEND95=0,0;MATEID=151144_2;EVENT=151144;SU=21;PE=17;SR=4;ALG=PROD;AF=0.0001368;NSAMP=4;MSQ=191.64;RECLASSIFIED;AC=4;AN=29246;NFAM=4
chr10	63088114	151144_2	N	]chr10:63087636]N	810.29	LOW	SVTYPE=BND;POS=63087636;STRANDS=+-:21;CIPOS=-9,2;CIEND=-10,9;CIPOS95=0,0;CIEND95=0,0;MATEID=151144_1;EVENT=151144;SECONDARY;SU=21;PE=17;SR=4;ALG=PROD;AF=0.0001368;NSAMP=4;MSQ=191.64;RECLASSIFIED;AC=4;AN=29246;NFAM=4
chr10	63088203	151145	N	<DEL>	2203.06	PASS	SVTYPE=DEL;POS=63088203;SVLEN=-4227;END=63092430;STRANDS=+-:105;IMPRECISE;CIPOS=-16,229;CIEND=-268,30;CIPOS95=-10,10;CIEND95=-7,7;SU=105;PE=105;SR=0;ALG=PROD;AF=0.0001368;NSAMP=4;MSQ=278.75;AC=4;AN=29246;NFAM=4
chr10	63088955	151146_1	N	N[chr10:63089009[	584.76	LOW	SVTYPE=BND;POS=63088955;STRANDS=+-:19;CIPOS=-23,22;CIEND=-23,22;CIPOS95=0,0;CIEND95=0,0;MATEID=151146_2;EVENT=151146;SU=19;PE=0;SR=19;ALG=PROD;AF=0.0001026;NSAMP=3;MSQ=194.83;RECLASSIFIED;AC=3;AN=29246;NFAM=3
chr10	63089009	151146_2	N	]chr10:63088955]N	584.76	LOW	SVTYPE=BND;POS=63088955;STRANDS=+-:19;CIPOS=-23,22;CIEND=-23,22;CIPOS95=0,0;CIEND95=0,0;MATEID=151146_1;EVENT=151146;SECONDARY;SU=19;PE=0;SR=19;ALG=PROD;AF=0.0001026;NSAMP=3;MSQ=194.83;RECLASSIFIED;AC=3;AN=29246;NFAM=3
chr10	63097723	550502_1	N	N]chr10:70399409]	14352.3	LOW	SVTYPE=BND;POS=63097723;STRANDS=++:1556;CIPOS=0,0;CIEND=0,0;CIPOS95=0,0;CIEND95=0,0;MATEID=550502_2;EVENT=550502;SU=1556;PE=0;SR=1556;ALG=PROD;AF=0.00824;NSAMP=241;MSQ=29.15;AC=241;AN=29246;NFAM=238
chr10	63097846	151149_1	N	N[chr10:63098215[	383.34	LOW	SVTYPE=BND;POS=63097846;STRANDS=+-:4;CIPOS=-9,8;CIEND=-9,8;CIPOS95=0,0;CIEND95=0,0;MATEID=151149_2;EVENT=151149;SU=4;PE=0;SR=4;ALG=PROD;AF=0.0005471;NSAMP=16;MSQ=11.19;RECLASSIFIED;AC=16;AN=29246;NFAM=16
chr10	63098215	151149_2	N	]chr10:63097846]N	383.34	LOW	SVTYPE=BND;POS=63097846;STRANDS=+-:4;CIPOS=-9,8;CIEND=-9,8;CIPOS95=0,0;CIEND95=0,0;MATEID=151149_1;EVENT=151149;SECONDARY;SU=4;PE=0;SR=4;ALG=PROD;AF=0.0005471;NSAMP=16;MSQ=11.19;RECLASSIFIED;AC=16;AN=29246;NFAM=16
chr10	63102704	151150	N	<DEL>	428.45	PASS	SVTYPE=DEL;POS=63102704;SVLEN=-835;END=63103539;STRANDS=+-:18;CIPOS=-10,9;CIEND=-7,2;CIPOS95=0,0;CIEND95=0,0;SU=18;PE=13;SR=5;ALG=PROD;AF=3.419e-05;NSAMP=1;MSQ=428.45;AC=1;AN=29246;NFAM=1
chr10	63119259	151151	N	<DEL>	1025.03	PASS	SVTYPE=DEL;POS=63119259;SVLEN=-5311;END=63124570;STRANDS=+-:21;CIPOS=-3,1;CIEND=-2,0;CIPOS95=0,0;CIEND95=0,0;SU=21;PE=7;SR=14;ALG=PROD;AF=3.419e-05;NSAMP=1;MSQ=1025.03;AC=1;AN=29246;NFAM=1
chr10	63124610	151153	N	<DEL>	509.22	PASS	SVTYPE=DEL;POS=63124610;SVLEN=-3064;END=63127674;STRANDS=+-:27;IMPRECISE;CIPOS=-38,233;CIEND=-313,24;CIPOS95=-25,25;CIEND95=-83,24;SU=27;PE=26;SR=1;ALG=PROD;AF=6.839e-05;NSAMP=2;MSQ=254.61;AC=2;AN=29246;NFAM=2
chr10	63126269	463531	N	<DUP>	307.66	PASS	SVTYPE=DUP;POS=63126269;SVLEN=2487;END=63128756;STRANDS=-+:26;CIPOS=-26,22;CIEND=-30,29;CIPOS95=0,0;CIEND95=0,0;SU=26;PE=14;SR=12;ALG=PROD;AF=6.839e-05;NSAMP=2;MSQ=153.38;AC=2;AN=29246;NFAM=1
chr10	63126348	151154	N	<DEL>	248.88	PASS	SVTYPE=DEL;POS=63126348;SVLEN=-74;END=63126422;STRANDS=+-:8;CIPOS=-10,9;CIEND=-10,9;CIPOS95=0,0;CIEND95=0,0;SU=8;PE=0;SR=8;ALG=PROD;AF=3.419e-05;NSAMP=1;MSQ=248.88;AC=1;AN=29246;NFAM=1
chr10	63126413	550504	N	<INV>	36.56	LOW	SVTYPE=INV;POS=63126413;SVLEN=91;END=63126504;STRANDS=++:2,--:2;IMPRECISE;CIPOS=-10,9;CIEND=0,9;CIPOS95=-3,3;CIEND95=0,3;SU=4;PE=3;SR=1;ALG=PROD;AF=6.839e-05;NSAMP=2;MSQ=12.84;AC=2;AN=29246;NFAM=2
chr10	63155034	151155	N	<DEL>	296.63	PASS	SVTYPE=DEL;POS=63155034;SVLEN=-6806;END=63161840;STRANDS=+-:12;CIPOS=-6,7;CIEND=-10,9;CIPOS95=0,0;CIEND95=0,0;SU=12;PE=8;SR=4;ALG=PROD;AF=3.419e-05;NSAMP=1;MSQ=296.63;AC=1;AN=29246;NFAM=1
chr10	63163954	550505_1	N	N]chr10:63164836]	26.74	LOW	SVTYPE=BND;POS=63163954;STRANDS=++:6;IMPRECISE;CIPOS=-10,336;CIEND=-10,408;CIPOS95=-2,64;CIEND95=-2,115;MATEID=550505_2;EVENT=550505;SU=6;PE=6;SR=0;ALG=PROD;AF=3.419e-05;NSAMP=1;MSQ=26.74;AC=1;AN=29246;NFAM=1
chr10	63164836	550505_2	N	N]chr10:63163954]	26.74	LOW	SVTYPE=BND;POS=63164836;STRANDS=++:6;IMPRECISE;CIPOS=-10,408;CIEND=-10,336;CIPOS95=-2,115;CIEND95=-2,64;MATEID=550505_1;EVENT=550505;SECONDARY;SU=6;PE=6;SR=0;ALG=PROD;AF=3.419e-05;NSAMP=1;MSQ=26.74;AC=1;AN=29246;NFAM=1
chr10	63179391	151156_1	N	N[chr10:63179734[	317.99	LOW	SVTYPE=BND;POS=63179391;STRANDS=+-:4;IMPRECISE;CIPOS=-9,8;CIEND=-9,8;CIPOS95=0,0;CIEND95=0,1;MATEID=151156_2;EVENT=151156;SU=4;PE=0;SR=4;ALG=PROD;AF=0.0003077;NSAMP=9;MSQ=23.49;RECLASSIFIED;AC=9;AN=29246;NFAM=9
chr10	63179734	151156_2	N	]chr10:63179391]N	317.99	LOW	SVTYPE=BND;POS=63179391;STRANDS=+-:4;IMPRECISE;CIPOS=-9,8;CIEND=-9,8;CIPOS95=0,1;CIEND95=0,0;MATEID=151156_1;EVENT=151156;SECONDARY;SU=4;PE=0;SR=4;ALG=PROD;AF=0.0003077;NSAMP=9;MSQ=23.49;RECLASSIFIED;AC=9;AN=29246;NFAM=9
chr10	63192278	83174_2	N	N]chr5:10088833]	26.87	LOW	SVTYPE=BND;POS=63192278;STRANDS=++:4;IMPRECISE;CIPOS=-10,8;CIEND=-9,8;CIPOS95=-1,0;CIEND95=0,0;MATEID=83174_1;EVENT=83174;SECONDARY;SU=4;PE=0;SR=4;ALG=PROD;AF=3.419e-05;NSAMP=1;MSQ=26.87;AC=1;AN=29246;NFAM=1
chr10	63195911	151157_1	N	N[chr10:63196192[	89.79	LOW	SVTYPE=BND;POS=63195911;STRANDS=+-:4;IMPRECISE;CIPOS=-8,9;CIEND=-9,8;CIPOS95=0,1;CIEND95=0,0;MATEID=151157_2;EVENT=151157;SU=4;PE=0;SR=4;ALG=PROD;AF=6.839e-05;NSAMP=2;MSQ=9.83;RECLASSIFIED;AC=2;AN=29246;NFAM=2
chr10	63196192	151157_2	N	]chr10:63195911]N	89.79	LOW	SVTYPE=BND;POS=63195911;STRANDS=+-:4;IMPRECISE;CIPOS=-9,8;CIEND=-8,9;CIPOS95=0,0;CIEND95=0,1;MATEID=151157_1;EVENT=151157;SECONDARY;SU=4;PE=0;SR=4;ALG=PROD;AF=6.839e-05;NSAMP=2;MSQ=9.83;RECLASSIFIED;AC=2;AN=29246;NFAM=2
chr10	63223687	73226_2	N	[chr4:136292704[N	317.83	LOW	SVTYPE=BND;POS=63223687;STRANDS=--:27;IMPRECISE;CIPOS=-444,29;CIEND=-281,29;CIPOS95=-54,29;CIEND95=-33,29;MATEID=73226_1;EVENT=73226;SECONDARY;SU=27;PE=27;SR=0;ALG=PROD;AF=6.839e-05;NSAMP=2;MSQ=158.45;AC=2;AN=29246;NFAM=2
chr10	63229025	20680_1	N	]chr17:27213357]N	1854.36	LOW	SVTYPE=BND;POS=63229025;STRANDS=-+:6;IMPRECISE;CIPOS=-425,29;CIEND=-27,457;CIPOS95=-110,29;CIEND95=-27,161;MATEID=20680_2;EVENT=20680;SU=6;PE=6;SR=0;ALG=PROD;AF=0.002017;NSAMP=59;MSQ=28.78;AC=59;AN=29246;NFAM=59
chr10	63232259	151159_1	N	N[chr10:63232648[	9543.34	PASS	SVTYPE=BND;POS=63232259;STRANDS=+-:244;CIPOS=-3,2;CIEND=-3,1;CIPOS95=0,0;CIEND95=0,0;MATEID=151159_2;EVENT=151159;SU=244;PE=47;SR=197;ALG=PROD;AF=0.0009916;NSAMP=29;MSQ=238.28;RECLASSIFIED;AC=29;AN=29246;NFAM=29
chr10	63232648	151159_2	N	]chr10:63232259]N	9543.34	PASS	SVTYPE=BND;POS=63232259;STRANDS=+-:244;CIPOS=-3,1;CIEND=-3,2;CIPOS95=0,0;CIEND95=0,0;MATEID=151159_1;EVENT=151159;SECONDARY;SU=244;PE=47;SR=197;ALG=PROD;AF=0.0009916;NSAMP=29;MSQ=238.28;RECLASSIFIED;AC=29;AN=29246;NFAM=29
chr10	63234245	463532	N	<DUP>	270973	PASS	SVTYPE=DUP;POS=63234245;SVLEN=452;END=63234697;STRANDS=-+:24299;CIPOS=0,0;CIEND=0,0;CIPOS95=0,0;CIEND95=0,0;SU=24299;PE=11768;SR=12531;ALG=PROD;AF=0.032;NSAMP=846;MSQ=160.29;AC=936;AN=29246;NFAM=789
chr10	63239614	151161_1	N	N[chr10:63871016[	342.02	LOW	SVTYPE=BND;POS=63239614;STRANDS=+-:35;IMPRECISE;CIPOS=-24,434;CIEND=-56,29;CIPOS95=-24,83;CIEND95=-12,12;MATEID=151161_2;EVENT=151161;SU=35;PE=35;SR=0;ALG=PROD;AF=3.419e-05;NSAMP=1;MSQ=59.74;RECLASSIFIED;AC=1;AN=29246;NFAM=1
chr10	63245154	550506	N	<INV>	360479	LOW	SVTYPE=INV;POS=63245154;SVLEN=345;END=63245499;STRANDS=++:3,--:1;IMPRECISE;CIPOS=-9,9;CIEND=-6,9;CIPOS95=-1,2;CIEND95=-1,4;SU=4;PE=2;SR=2;ALG=PROD;AF=0.2017;NSAMP=5898;MSQ=34.99;AC=5898;AN=29246;NFAM=5568
chr10	63247539	463534	N	<DUP>	148.6	PASS	SVTYPE=DUP;POS=63247539;SVLEN=525;END=63248064;STRANDS=-+:17;IMPRECISE;CIPOS=-10,8;CIEND=-9,9;CIPOS95=-2,0;CIEND95=-1,1;SU=17;PE=15;SR=2;ALG=PROD;AF=6.839e-05;NSAMP=2;MSQ=71.11;AC=2;AN=29246;NFAM=2
chr10	63254651	151162_1	N	N[chr10:63254939[	104	LOW	SVTYPE=BND;POS=63254651;STRANDS=+-:11;CIPOS=-25,24;CIEND=-25,24;CIPOS95=0,0;CIEND95=0,0;MATEID=151162_2;EVENT=151162;SU=11;PE=0;SR=11;ALG=PROD;AF=0.000171;NSAMP=5;MSQ=19.71;RECLASSIFIED;AC=5;AN=29246;NFAM=5
chr10	63254939	151162_2	N	]chr10:63254651]N	104	LOW	SVTYPE=BND;POS=63254651;STRANDS=+-:11;CIPOS=-25,24;CIEND=-25,24;CIPOS95=0,0;CIEND95=0,0;MATEID=151162_1;EVENT=151162;SECONDARY;SU=11;PE=0;SR=11;ALG=PROD;AF=0.000171;NSAMP=5;MSQ=19.71;RECLASSIFIED;AC=5;AN=29246;NFAM=5
chr10	63263950	767_2	N	[chr1:187827150[N	50890.1	LOW	SVTYPE=BND;POS=63263950;STRANDS=--:227;CIPOS=-3,3;CIEND=-3,3;CIPOS95=0,0;CIEND95=0,0;MATEID=767_1;EVENT=767;SECONDARY;SU=227;PE=0;SR=227;ALG=PROD;AF=0.03118;NSAMP=912;MSQ=30.1;AC=912;AN=29246;NFAM=893
chr10	63270290	151163_1	N	N[chr10:63271621[	17526.9	PASS	SVTYPE=BND;POS=63270290;STRANDS=+-:732;IMPRECISE;CIPOS=-8,49;CIEND=-34,4;CIPOS95=-1,1;CIEND95=-1,1;MATEID=151163_2;EVENT=151163;SU=732;PE=731;SR=1;ALG=PROD;AF=0.002017;NSAMP=59;MSQ=231.91;RECLASSIFIED;AC=59;AN=29246;NFAM=59
chr10	63271621	151163_2	N	]chr10:63270290]N	17526.9	PASS	SVTYPE=BND;POS=63270290;STRANDS=+-:732;IMPRECISE;CIPOS=-34,4;CIEND=-8,49;CIPOS95=-1,1;CIEND95=-1,1;MATEID=151163_1;EVENT=151163;SECONDARY;SU=732;PE=731;SR=1;ALG=PROD;AF=0.002017;NSAMP=59;MSQ=231.91;RECLASSIFIED;AC=59;AN=29246;NFAM=59
chr10	63271623	549575_2	N	[chr10:38003948[N	187.14	LOW	SVTYPE=BND;POS=63271623;STRANDS=--:21;CIPOS=-9,8;CIEND=-9,8;CIPOS95=0,0;CIEND95=0,0;MATEID=549575_1;EVENT=549575;SECONDARY;SU=21;PE=0;SR=21;ALG=PROD;AF=0.0002052;NSAMP=6;MSQ=14.4;AC=6;AN=29246;NFAM=6
chr10	63276478	151164	N	<DEL>	1162.93	PASS	SVTYPE=DEL;POS=63276478;SVLEN=-2675;END=63279153;STRANDS=+-:40;IMPRECISE;CIPOS=-119,328;CIEND=-482,26;CIPOS95=-83,83;CIEND95=-129,26;SU=40;PE=38;SR=2;ALG=SUM;AF=0.0001368;NSAMP=4;MSQ=290.73;AC=4;AN=29246;NFAM=4
chr10	63276888	151165_1	N	N[chr10:63277297[	1669.91	LOW	SVTYPE=BND;POS=63276888;STRANDS=+-:192;CIPOS=-4,4;CIEND=-4,4;CIPOS95=0,0;CIEND95=0,0;MATEID=151165_2;EVENT=151165;SU=192;PE=0;SR=192;ALG=PROD;AF=0.0006497;NSAMP=19;MSQ=15.23;RECLASSIFIED;AC=19;AN=29246;NFAM=19
chr10	63277052	60284_2	N	[chr3:39174563[N	32.52	LOW	SVTYPE=BND;POS=63277052;STRANDS=--:4;IMPRECISE;CIPOS=-513,9;CIEND=-331,9;CIPOS95=-177,1;CIEND95=-74,2;MATEID=60284_1;EVENT=60284;SECONDARY;SU=4;PE=4;SR=0;ALG=PROD;AF=3.419e-05;NSAMP=1;MSQ=29.81;AC=1;AN=29246;NFAM=1
chr10	63277297	151165_2	N	]chr10:63276888]N	1669.91	LOW	SVTYPE=BND;POS=63276888;STRANDS=+-:192;CIPOS=-4,4;CIEND=-4,4;CIPOS95=0,0;CIEND95=0,0;MATEID=151165_1;EVENT=151165;SECONDARY;SU=192;PE=0;SR=192;ALG=PROD;AF=0.0006497;NSAMP=19;MSQ=15.23;RECLASSIFIED;AC=19;AN=29246;NFAM=19
chr10	63280962	463535_1	N	]chr10:63283383]N	5565.63	LOW	SVTYPE=BND;POS=63280962;STRANDS=-+:20;IMPRECISE;CIPOS=-10,7;CIEND=-3,9;CIPOS95=-1,0;CIEND95=0,1;MATEID=463535_2;EVENT=463535;SU=20;PE=17;SR=3;ALG=PROD;AF=0.008138;NSAMP=238;MSQ=9.15;RECLASSIFIED;AC=238;AN=29246;NFAM=238
chr10	63281295	151166_1	N	N[chr10:63281752[	164.09	LOW	SVTYPE=BND;POS=63281295;STRANDS=+-:4;CIPOS=-9,8;CIEND=-9,8;CIPOS95=0,0;CIEND95=0,0;MATEID=151166_2;EVENT=151166;SU=4;PE=0;SR=4;ALG=PROD;AF=0.0001026;NSAMP=3;MSQ=12.52;RECLASSIFIED;AC=3;AN=29246;NFAM=3
chr10	63281752	151166_2	N	]chr10:63281295]N	164.09	LOW	SVTYPE=BND;POS=63281295;STRANDS=+-:4;CIPOS=-9,8;CIEND=-9,8;CIPOS95=0,0;CIEND95=0,0;MATEID=151166_1;EVENT=151166;SECONDARY;SU=4;PE=0;SR=4;ALG=PROD;AF=0.0001026;NSAMP=3;MSQ=12.52;RECLASSIFIED;AC=3;AN=29246;NFAM=3
chr10	63283383	463535_2	N	N[chr10:63280962[	5565.63	LOW	SVTYPE=BND;POS=63280962;STRANDS=-+:20;IMPRECISE;CIPOS=-3,9;CIEND=-10,7;CIPOS95=0,1;CIEND95=-1,0;MATEID=463535_1;EVENT=463535;SECONDARY;SU=20;PE=17;SR=3;ALG=PROD;AF=0.008138;NSAMP=238;MSQ=9.15;RECLASSIFIED;AC=238;AN=29246;NFAM=238
chr10	63295960	92645_2	N	[chr6:53892012[N	4320.46	LOW	SVTYPE=BND;POS=63295960;STRANDS=--:4;CIPOS=-9,8;CIEND=-9,8;CIPOS95=0,0;CIEND95=0,0;MATEID=92645_1;EVENT=92645;SECONDARY;SU=4;PE=0;SR=4;ALG=PROD;AF=0.003112;NSAMP=91;MSQ=19.69;AC=91;AN=29246;NFAM=91
chr10	63296004	92364_2	N	]chr6:30193211]N	2960.38	LOW	SVTYPE=BND;POS=63296004;STRANDS=+-:232;IMPRECISE;CIPOS=-487,233;CIEND=-62,762;CIPOS95=-109,109;CIEND95=-62,160;MATEID=92364_1;EVENT=92364;SECONDARY;SU=232;PE=232;SR=0;ALG=SUM;AF=0.00277;NSAMP=81;MSQ=20.97;AC=81;AN=29246;NFAM=80
chr10	63300891	550508	N	<INV>	133.42	LOW	SVTYPE=INV;POS=63300891;SVLEN=155;END=63301046;STRANDS=++:1,--:3;IMPRECISE;CIPOS=-4,9;CIEND=-10,9;CIPOS95=-3,1;CIEND95=-3,3;SU=4;PE=3;SR=1;ALG=PROD;AF=0.000171;NSAMP=5;MSQ=24;AC=5;AN=29246;NFAM=5
chr10	63301897	20681_1	N	]chr17:27213355]N	1304.6	LOW	SVTYPE=BND;POS=63301897;STRANDS=-+:7;IMPRECISE;CIPOS=-30,29;CIEND=-30,29;CIPOS95=-1,1;CIEND95=-1,1;MATEID=20681_2;EVENT=20681;SU=7;PE=4;SR=3;ALG=PROD;AF=0.001539;NSAMP=45;MSQ=25.92;AC=45;AN=29246;NFAM=45
chr10	63322792	151170	N	<DEL>	242.79	PASS	SVTYPE=DEL;POS=63322792;SVLEN=-3980;END=63326772;STRANDS=+-:12;IMPRECISE;CIPOS=-10,202;CIEND=-236,9;CIPOS95=-3,41;CIEND95=-50,2;SU=12;PE=12;SR=0;ALG=PROD;AF=3.419e-05;NSAMP=1;MSQ=242.78;AC=1;AN=29246;NFAM=1
chr10	63326348	151171_1	N	N[chr10:63326424[	329.79	PASS	SVTYPE=BND;POS=63326348;STRANDS=+-:11;CIPOS=-3,2;CIEND=-3,2;CIPOS95=0,0;CIEND95=0,0;MATEID=151171_2;EVENT=151171;SU=11;PE=0;SR=11;ALG=PROD;AF=3.419e-05;NSAMP=1;MSQ=329.76;RECLASSIFIED;AC=1;AN=29246;NFAM=1
chr10	63326424	151171_2	N	]chr10:63326348]N	329.79	PASS	SVTYPE=BND;POS=63326348;STRANDS=+-:11;CIPOS=-3,2;CIEND=-3,2;CIPOS95=0,0;CIEND95=0,0;MATEID=151171_1;EVENT=151171;SECONDARY;SU=11;PE=0;SR=11;ALG=PROD;AF=3.419e-05;NSAMP=1;MSQ=329.76;RECLASSIFIED;AC=1;AN=29246;NFAM=1
chr10	63330280	151173	N	<DEL>	1615.22	PASS	SVTYPE=DEL;POS=63330280;SVLEN=-3926;END=63334206;STRANDS=+-:79;CIPOS=-30,29;CIEND=-27,24;CIPOS95=0,0;CIEND95=0,0;SU=79;PE=46;SR=33;ALG=PROD;AF=0.0001368;NSAMP=4;MSQ=403.81;AC=4;AN=29246;NFAM=4
chr10	63334627	550509	N	<INV>	18.47	LOW	SVTYPE=INV;POS=63334627;SVLEN=237;END=63334864;STRANDS=++:3,--:1;IMPRECISE;CIPOS=-10,12;CIEND=-73,141;CIPOS95=-2,5;CIEND95=-63,102;SU=4;PE=4;SR=0;ALG=PROD;AF=3.419e-05;NSAMP=1;MSQ=17.91;AC=1;AN=29246;NFAM=1
chr10	63335809	151174_1	N	N[chr10:63338470[	12399.8	PASS	SVTYPE=BND;POS=63335809;STRANDS=+-:523;CIPOS=-2,1;CIEND=-2,1;CIPOS95=0,0;CIEND95=0,0;MATEID=151174_2;EVENT=151174;SU=523;PE=291;SR=232;ALG=PROD;AF=0.0007522;NSAMP=22;MSQ=479.7;RECLASSIFIED;AC=22;AN=29246;NFAM=22
chr10	63337411	41886_2	N	N[chr2:162752903[	1.88708e+06	LOW	SVTYPE=BND;POS=63337411;STRANDS=-+:4;IMPRECISE;CIPOS=-50,564;CIEND=-717,47;CIPOS95=-50,161;CIEND95=-232,47;MATEID=41886_1;EVENT=41886;SECONDARY;SU=4;PE=4;SR=0;ALG=PROD;AF=0.29;NSAMP=8481;MSQ=123.97;AC=8481;AN=29246;NFAM=7776
chr10	63337551	41885_2	N	]chr2:162753033]N	59628.8	LOW	SVTYPE=BND;POS=63337551;STRANDS=+-:145;IMPRECISE;CIPOS=-236,39;CIEND=-8,384;CIPOS95=-8,8;CIEND95=-8,47;MATEID=41885_1;EVENT=41885;SECONDARY;SU=145;PE=145;SR=0;ALG=PROD;AF=0.03245;NSAMP=949;MSQ=36.83;AC=949;AN=29246;NFAM=943
chr10	63338142	463536	N	<DUP>	869.25	PASS	SVTYPE=DUP;POS=63338142;SVLEN=685;END=63338827;STRANDS=-+:68;CIPOS=-30,28;CIEND=-24,24;CIPOS95=0,0;CIEND95=0,0;SU=68;PE=43;SR=25;ALG=PROD;AF=0.0002735;NSAMP=8;MSQ=98.8;AC=8;AN=29246;NFAM=8
chr10	63338470	151174_2	N	]chr10:63335809]N	12399.8	PASS	SVTYPE=BND;POS=63335809;STRANDS=+-:523;CIPOS=-2,1;CIEND=-2,1;CIPOS95=0,0;CIEND95=0,0;MATEID=151174_1;EVENT=151174;SECONDARY;SU=523;PE=291;SR=232;ALG=PROD;AF=0.0007522;NSAMP=22;MSQ=479.7;RECLASSIFIED;AC=22;AN=29246;NFAM=22
chr10	63339361	151176_1	N	N[chr10:63340819[	12254.9	PASS	SVTYPE=BND;POS=63339361;STRANDS=+-:433;CIPOS=-3,7;CIEND=-5,2;CIPOS95=0,0;CIEND95=0,0;MATEID=151176_2;EVENT=151176;SU=433;PE=308;SR=125;ALG=PROD;AF=6.839e-05;NSAMP=2;MSQ=461.48;RECLASSIFIED;AC=2;AN=29246;NFAM=2
chr10	63340819	151176_2	N	]chr10:63339361]N	12254.9	PASS	SVTYPE=BND;POS=63339361;STRANDS=+-:433;CIPOS=-5,2;CIEND=-3,7;CIPOS95=0,0;CIEND95=0,0;MATEID=151176_1;EVENT=151176;SECONDARY;SU=433;PE=308;SR=125;ALG=PROD;AF=6.839e-05;NSAMP=2;MSQ=461.48;RECLASSIFIED;AC=2;AN=29246;NFAM=2
chr10	63343335	18492_1	N	]chr11:64987483]N	50.28	LOW	SVTYPE=BND;POS=63343335;STRANDS=-+:4;CIPOS=-9,8;CIEND=-9,8;CIPOS95=0,0;CIEND95=0,0;MATEID=18492_2;EVENT=18492;SU=4;PE=0;SR=4;ALG=PROD;AF=3.419e-05;NSAMP=1;MSQ=41.76;AC=1;AN=29246;NFAM=1
chr10	63343350	151177_1	N	N[chr10:63343599[	392.68	LOW	SVTYPE=BND;POS=63343350;STRANDS=+-:9;CIPOS=-4,3;CIEND=-4,3;CIPOS95=0,0;CIEND95=0,0;MATEID=151177_2;EVENT=151177;SU=9;PE=0;SR=9;ALG=PROD;AF=6.839e-05;NSAMP=2;MSQ=196.12;RECLASSIFIED;AC=2;AN=29246;NFAM=2
chr10	63343599	151177_2	N	]chr10:63343350]N	392.68	LOW	SVTYPE=BND;POS=63343350;STRANDS=+-:9;CIPOS=-4,3;CIEND=-4,3;CIPOS95=0,0;CIEND95=0,0;MATEID=151177_1;EVENT=151177;SECONDARY;SU=9;PE=0;SR=9;ALG=PROD;AF=6.839e-05;NSAMP=2;MSQ=196.12;RECLASSIFIED;AC=2;AN=29246;NFAM=2
chr10	63347479	151178	N	<DEL>	449.42	PASS	SVTYPE=DEL;POS=63347479;SVLEN=-2414;END=63349893;STRANDS=+-:20;CIPOS=-10,9;CIEND=-10,9;CIPOS95=0,0;CIEND95=0,0;SU=20;PE=13;SR=7;ALG=PROD;AF=3.419e-05;NSAMP=1;MSQ=449.42;AC=1;AN=29246;NFAM=1
chr10	63355436	151182	N	<DEL>	404.65	PASS	SVTYPE=DEL;POS=63355436;SVLEN=-2213;END=63357649;STRANDS=+-:18;CIPOS=-4,4;CIEND=-6,3;CIPOS95=0,0;CIEND95=0,0;SU=18;PE=12;SR=6;ALG=PROD;AF=3.419e-05;NSAMP=1;MSQ=404.65;AC=1;AN=29246;NFAM=1
chr10	63383590	151184	N	<DEL>	13105.9	PASS	SVTYPE=DEL;POS=63383590;SVLEN=-28752;END=63412342;STRANDS=+-:557;CIPOS=-2,2;CIEND=-2,1;CIPOS95=0,0;CIEND95=0,0;SU=557;PE=335;SR=222;ALG=PROD;AF=0.0007522;NSAMP=22;MSQ=389.88;AC=22;AN=29246;NFAM=22
chr10	63392901	92646_2	N	N[chr6:169372606[	29.88	LOW	SVTYPE=BND;POS=63392901;STRANDS=-+:4;CIPOS=-9,8;CIEND=-9,8;CIPOS95=0,0;CIEND95=0,0;MATEID=92646_1;EVENT=92646;SECONDARY;SU=4;PE=0;SR=4;ALG=PROD;AF=3.419e-05;NSAMP=1;MSQ=29.87;AC=1;AN=29246;NFAM=1
chr10	63397563	151185	N	<DEL>	521.37	PASS	SVTYPE=DEL;POS=63397563;SVLEN=-20310;END=63417873;STRANDS=+-:25;CIPOS=-2,1;CIEND=-3,1;CIPOS95=0,0;CIEND95=0,0;SU=25;PE=13;SR=12;ALG=PROD;AF=3.419e-05;NSAMP=1;MSQ=521.37;AC=1;AN=29246;NFAM=1
chr10	63402144	114480_2	N	N[chr9:134133773[	152.78	LOW	SVTYPE=BND;POS=63402144;STRANDS=-+:4;CIPOS=-9,8;CIEND=-9,8;CIPOS95=0,0;CIEND95=0,0;MATEID=114480_1;EVENT=114480;SECONDARY;SU=4;PE=0;SR=4;ALG=PROD;AF=0.0002393;NSAMP=7;MSQ=8.74;AC=7;AN=29246;NFAM=7
chr10	63412813	463538	N	<DUP>	189.15	PASS	SVTYPE=DUP;POS=63412813;SVLEN=4680;END=63417493;STRANDS=-+:18;CIPOS=-6,9;CIEND=-10,8;CIPOS95=0,0;CIEND95=0,0;SU=18;PE=10;SR=8;ALG=PROD;AF=3.42e-05;NSAMP=1;MSQ=156.46;AC=1;AN=29240;NFAM=1
chr10	63414001	83520_2	N	N[chr5:141142981[	373.99	LOW	SVTYPE=BND;POS=63414001;STRANDS=-+:4;IMPRECISE;CIPOS=-10,8;CIEND=-10,7;CIPOS95=-1,0;CIEND95=-2,0;MATEID=83520_1;EVENT=83520;SECONDARY;SU=4;PE=0;SR=4;ALG=PROD;AF=0.0006155;NSAMP=18;MSQ=20.24;AC=18;AN=29246;NFAM=18
chr10	63414004	550510	N	<INV>	9007.63	LOW	SVTYPE=INV;POS=63414004;SVLEN=917;END=63414921;STRANDS=++:5,--:4;IMPRECISE;CIPOS=-79,29;CIEND=-30,32;CIPOS95=-51,29;CIEND95=-4,4;SU=9;PE=7;SR=2;ALG=SUM;AF=0.01026;NSAMP=300;MSQ=22.9;AC=300;AN=29246;NFAM=297
chr10	63414950	413_2	N	N[chr1:42159196[	662959	LOW	SVTYPE=BND;POS=63414950;STRANDS=-+:4;IMPRECISE;CIPOS=-9,9;CIEND=-10,9;CIPOS95=-1,1;CIEND95=-1,0;MATEID=413_1;EVENT=413;SECONDARY;SU=4;PE=1;SR=3;ALG=PROD;AF=0.2337;NSAMP=6834;MSQ=55.49;AC=6834;AN=29246;NFAM=6429
chr10	63424569	550511	N	<INV>	677.43	PASS	SVTYPE=INV;POS=63424569;SVLEN=1875;END=63426444;STRANDS=++:19,--:13;CIPOS=-10,9;CIEND=-2,1;CIPOS95=0,0;CIEND95=0,0;SU=32;PE=17;SR=15;ALG=PROD;AF=3.419e-05;NSAMP=1;MSQ=677.43;AC=1;AN=29246;NFAM=1
chr10	63425658	151189	N	<DEL>	716.25	PASS	SVTYPE=DEL;POS=63425658;SVLEN=-61924;END=63487582;STRANDS=+-:32;CIPOS=-3,2;CIEND=-4,1;CIPOS95=0,0;CIEND95=0,0;SU=32;PE=22;SR=10;ALG=PROD;AF=3.419e-05;NSAMP=1;MSQ=716.25;AC=1;AN=29246;NFAM=1
chr10	63431278	151190	N	<DEL>	782.35	PASS	SVTYPE=DEL;POS=63431278;SVLEN=-3942;END=63435220;STRANDS=+-:29;CIPOS=-9,9;CIEND=-6,2;CIPOS95=0,0;CIEND95=0,0;SU=29;PE=23;SR=6;ALG=PROD;AF=3.419e-05;NSAMP=1;MSQ=782.32;AC=1;AN=29246;NFAM=1
chr10	63432763	414_2	N	N[chr1:65146971[	89.67	LOW	SVTYPE=BND;POS=63432763;STRANDS=-+:8;CIPOS=-10,9;CIEND=-4,4;CIPOS95=0,0;CIEND95=0,0;MATEID=414_1;EVENT=414;SECONDARY;SU=8;PE=0;SR=8;ALG=PROD;AF=3.419e-05;NSAMP=1;MSQ=89.67;AC=1;AN=29246;NFAM=1
chr10	63432763	73036_2	N	N[chr4:151027028[	98.43	LOW	SVTYPE=BND;POS=63432763;STRANDS=-+:6;IMPRECISE;CIPOS=-10,9;CIEND=-10,6;CIPOS95=-3,3;CIEND95=-3,0;MATEID=73036_1;EVENT=73036;SECONDARY;SU=6;PE=5;SR=1;ALG=PROD;AF=3.419e-05;NSAMP=1;MSQ=98.43;AC=1;AN=29246;NFAM=1
chr10	63440341	768_2	N	[chr1:157180971[N	42.7	LOW	SVTYPE=BND;POS=63440341;STRANDS=--:12;IMPRECISE;CIPOS=-521,27;CIEND=-327,29;CIPOS95=-114,27;CIEND95=-52,29;MATEID=768_1;EVENT=768;SECONDARY;SU=12;PE=12;SR=0;ALG=PROD;AF=0.0001026;NSAMP=3;MSQ=12.6;AC=3;AN=29246;NFAM=3
chr10	63440385	151191_1	N	N[chr10:102858208[	1971.42	LOW	SVTYPE=BND;POS=63440385;STRANDS=+-:12;CIPOS=-29,28;CIEND=-29,28;CIPOS95=0,0;CIEND95=0,0;MATEID=151191_2;EVENT=151191;SU=12;PE=0;SR=12;ALG=PROD;AF=0.0007864;NSAMP=23;MSQ=30.97;RECLASSIFIED;AC=23;AN=29246;NFAM=23
chr10	63440385	415_2	N	N[chr1:75774647[	16126.1	LOW	SVTYPE=BND;POS=63440385;STRANDS=-+:25;CIPOS=-9,8;CIEND=-9,8;CIPOS95=0,0;CIEND95=0,0;MATEID=415_1;EVENT=415;SECONDARY;SU=25;PE=0;SR=25;ALG=PROD;AF=0.009266;NSAMP=271;MSQ=24.59;AC=271;AN=29246;NFAM=269
chr10	63440386	101176_2	N	N[chr7:137972751[	1963.19	LOW	SVTYPE=BND;POS=63440386;STRANDS=-+:5;CIPOS=-10,9;CIEND=-10,9;CIPOS95=0,0;CIEND95=0,0;MATEID=101176_1;EVENT=101176;SECONDARY;SU=5;PE=0;SR=5;ALG=PROD;AF=0.001744;NSAMP=51;MSQ=21.25;AC=51;AN=29246;NFAM=50
chr10	63440386	548916_2	N	N]chr10:18944542]	27704.7	LOW	SVTYPE=BND;POS=63440386;STRANDS=++:8;IMPRECISE;CIPOS=-29,28;CIEND=-28,26;CIPOS95=0,0;CIEND95=-1,1;MATEID=548916_1;EVENT=548916;SECONDARY;SU=8;PE=0;SR=8;ALG=PROD;AF=0.02;NSAMP=585;MSQ=28.77;AC=585;AN=29246;NFAM=573
chr10	63440389	60285_2	N	N[chr3:45415895[	1707.05	LOW	SVTYPE=BND;POS=63440389;STRANDS=-+:6;CIPOS=-6,5;CIEND=-6,5;CIPOS95=0,0;CIEND95=0,0;MATEID=60285_1;EVENT=60285;SECONDARY;SU=6;PE=0;SR=6;ALG=PROD;AF=0.002428;NSAMP=71;MSQ=20.92;AC=71;AN=29246;NFAM=71
chr10	63477809	151193_1	N	N[chr10:63478092[	373.76	LOW	SVTYPE=BND;POS=63477809;STRANDS=+-:8;CIPOS=-10,5;CIEND=-1,5;CIPOS95=0,0;CIEND95=0,0;MATEID=151193_2;EVENT=151193;SU=8;PE=0;SR=8;ALG=PROD;AF=6.839e-05;NSAMP=2;MSQ=12.41;RECLASSIFIED;AC=2;AN=29246;NFAM=2
chr10	63478092	151193_2	N	]chr10:63477809]N	373.76	LOW	SVTYPE=BND;POS=63477809;STRANDS=+-:8;CIPOS=-1,5;CIEND=-10,5;CIPOS95=0,0;CIEND95=0,0;MATEID=151193_1;EVENT=151193;SECONDARY;SU=8;PE=0;SR=8;ALG=PROD;AF=6.839e-05;NSAMP=2;MSQ=12.41;RECLASSIFIED;AC=2;AN=29246;NFAM=2
chr10	63482807	151194_1	N	N[chr10:63482864[	503.43	LOW	SVTYPE=BND;POS=63482807;STRANDS=+-:18;CIPOS=-25,24;CIEND=-25,24;CIPOS95=0,0;CIEND95=0,0;MATEID=151194_2;EVENT=151194;SU=18;PE=0;SR=18;ALG=PROD;AF=6.839e-05;NSAMP=2;MSQ=134.82;RECLASSIFIED;AC=2;AN=29246;NFAM=2
chr10	63482864	151194_2	N	]chr10:63482807]N	503.43	LOW	SVTYPE=BND;POS=63482807;STRANDS=+-:18;CIPOS=-25,24;CIEND=-25,24;CIPOS95=0,0;CIEND95=0,0;MATEID=151194_1;EVENT=151194;SECONDARY;SU=18;PE=0;SR=18;ALG=PROD;AF=6.839e-05;NSAMP=2;MSQ=134.82;RECLASSIFIED;AC=2;AN=29246;NFAM=2
chr10	63488360	151195	N	<DEL>	548.51	PASS	SVTYPE=DEL;POS=63488360;SVLEN=-4907;END=63493267;STRANDS=+-:17;CIPOS=-10,9;CIEND=-7,2;CIPOS95=0,0;CIEND95=0,0;SU=17;PE=12;SR=5;ALG=PROD;AF=3.419e-05;NSAMP=1;MSQ=548.49;AC=1;AN=29246;NFAM=1
chr10	63500191	151196	N	<DEL>	308.72	PASS	SVTYPE=DEL;POS=63500191;SVLEN=-8332;END=63508523;STRANDS=+-:12;CIPOS=-10,9;CIEND=-10,9;CIPOS95=0,0;CIEND95=0,0;SU=12;PE=8;SR=4;ALG=PROD;AF=3.419e-05;NSAMP=1;MSQ=308.72;AC=1;AN=29246;NFAM=1
chr10	63507868	151198	N	<DEL>	1207.75	PASS	SVTYPE=DEL;POS=63507868;SVLEN=-4530;END=63512398;STRANDS=+-:51;CIPOS=-30,29;CIEND=-23,21;CIPOS95=0,0;CIEND95=0,0;SU=51;PE=27;SR=24;ALG=PROD;AF=6.839e-05;NSAMP=2;MSQ=603.88;AC=2;AN=29246;NFAM=2
chr10	63516435	550512_1	N	N]chr10:63516679]	36.86	LOW	SVTYPE=BND;POS=63516435;STRANDS=++:4;IMPRECISE;CIPOS=-7,0;CIEND=-10,423;CIPOS95=-7,0;CIEND95=-2,84;MATEID=550512_2;EVENT=550512;SU=4;PE=4;SR=0;ALG=PROD;AF=3.42e-05;NSAMP=1;MSQ=12.11;AC=1;AN=29244;NFAM=1
chr10	63516679	550512_2	N	N]chr10:63516435]	36.86	LOW	SVTYPE=BND;POS=63516679;STRANDS=++:4;IMPRECISE;CIPOS=-10,423;CIEND=-7,0;CIPOS95=-2,84;CIEND95=-7,0;MATEID=550512_1;EVENT=550512;SECONDARY;SU=4;PE=4;SR=0;ALG=PROD;AF=3.42e-05;NSAMP=1;MSQ=12.11;AC=1;AN=29244;NFAM=1
chr10	63518590	151199_1	N	N[chr10:63518665[	416.62	LOW	SVTYPE=BND;POS=63518590;STRANDS=+-:14;CIPOS=-24,23;CIEND=-27,29;CIPOS95=0,0;CIEND95=0,0;MATEID=151199_2;EVENT=151199;SU=14;PE=0;SR=14;ALG=PROD;AF=6.839e-05;NSAMP=2;MSQ=208.31;RECLASSIFIED;AC=2;AN=29246;NFAM=2
chr10	63518665	151199_2	N	]chr10:63518590]N	416.62	LOW	SVTYPE=BND;POS=63518590;STRANDS=+-:14;CIPOS=-27,29;CIEND=-24,23;CIPOS95=0,0;CIEND95=0,0;MATEID=151199_1;EVENT=151199;SECONDARY;SU=14;PE=0;SR=14;ALG=PROD;AF=6.839e-05;NSAMP=2;MSQ=208.31;RECLASSIFIED;AC=2;AN=29246;NFAM=2
chr10	63532653	550513	N	<INV>	54.56	LOW	SVTYPE=INV;POS=63532653;SVLEN=1055;END=63533708;STRANDS=++:1,--:3;IMPRECISE;CIPOS=-28,9;CIEND=-119,50;CIPOS95=-18,1;CIEND95=-100,41;SU=4;PE=4;SR=0;ALG=PROD;AF=0.0001026;NSAMP=3;MSQ=7.73;AC=3;AN=29246;NFAM=3
chr10	63537881	151200_1	N	N[chr10:63537962[	524.7	PASS	SVTYPE=BND;POS=63537881;STRANDS=+-:16;CIPOS=-2,1;CIEND=-9,9;CIPOS95=0,0;CIEND95=0,0;MATEID=151200_2;EVENT=151200;SU=16;PE=0;SR=16;ALG=PROD;AF=3.419e-05;NSAMP=1;MSQ=524.64;RECLASSIFIED;AC=1;AN=29246;NFAM=1
chr10	63537962	151200_2	N	]chr10:63537881]N	524.7	PASS	SVTYPE=BND;POS=63537881;STRANDS=+-:16;CIPOS=-9,9;CIEND=-2,1;CIPOS95=0,0;CIEND95=0,0;MATEID=151200_1;EVENT=151200;SECONDARY;SU=16;PE=0;SR=16;ALG=PROD;AF=3.419e-05;NSAMP=1;MSQ=524.64;RECLASSIFIED;AC=1;AN=29246;NFAM=1
chr10	63548996	151201_1	N	N[chr10:63549047[	2987.78	LOW	SVTYPE=BND;POS=63548996;STRANDS=+-:90;CIPOS=-6,4;CIEND=-6,5;CIPOS95=0,0;CIEND95=0,0;MATEID=151201_2;EVENT=151201;SU=90;PE=0;SR=90;ALG=PROD;AF=0.0005471;NSAMP=16;MSQ=135.59;RECLASSIFIED;AC=16;AN=29246;NFAM=16
chr10	63549047	151201_2	N	]chr10:63548996]N	2987.78	LOW	SVTYPE=BND;POS=63548996;STRANDS=+-:90;CIPOS=-6,5;CIEND=-6,4;CIPOS95=0,0;CIEND95=0,0;MATEID=151201_1;EVENT=151201;SECONDARY;SU=90;PE=0;SR=90;ALG=PROD;AF=0.0005471;NSAMP=16;MSQ=135.59;RECLASSIFIED;AC=16;AN=29246;NFAM=16
chr10	63566012	151203	N	<DEL>	119.73	PASS	SVTYPE=DEL;POS=63566012;SVLEN=-2374;END=63568386;STRANDS=+-:5;IMPRECISE;CIPOS=-10,557;CIEND=-538,9;CIPOS95=-2,114;CIEND95=-95,2;SU=5;PE=5;SR=0;ALG=PROD;AF=3.419e-05;NSAMP=1;MSQ=56.86;AC=1;AN=29246;NFAM=1
chr10	63597921	151204_1	N	N[chr10:119068972[	45611.2	LOW	SVTYPE=BND;POS=63597921;STRANDS=+-:4;IMPRECISE;CIPOS=-5,7;CIEND=-10,7;CIPOS95=-2,5;CIEND95=-2,0;MATEID=151204_2;EVENT=151204;SU=4;PE=0;SR=4;ALG=PROD;AF=0.04086;NSAMP=1195;MSQ=21.92;RECLASSIFIED;AC=1195;AN=29246;NFAM=1177
chr10	63606289	101177_2	N	N[chr7:50208678[	4692.74	LOW	SVTYPE=BND;POS=63606289;STRANDS=-+:215;CIPOS=-3,3;CIEND=-3,3;CIPOS95=0,0;CIEND95=0,0;MATEID=101177_1;EVENT=101177;SECONDARY;SU=215;PE=0;SR=215;ALG=PROD;AF=0.003795;NSAMP=111;MSQ=24.19;AC=111;AN=29246;NFAM=111
chr10	63617719	18525_1	N	]chr11:85992577]N	158509	LOW	SVTYPE=BND;POS=63617719;STRANDS=-+:9;CIPOS=-29,28;CIEND=-29,28;CIPOS95=0,0;CIEND95=0,0;MATEID=18525_2;EVENT=18525;SU=9;PE=0;SR=9;ALG=PROD;AF=0.113;NSAMP=3305;MSQ=26.35;AC=3305;AN=29246;NFAM=3158
chr10	63617719	22410_1	N	[chrX:72194128[N	953767	LOW	SVTYPE=BND;POS=63617719;STRANDS=--:29733;CIPOS=0,0;CIEND=0,0;CIPOS95=0,0;CIEND95=0,0;MATEID=22410_2;EVENT=22410;SU=29733;PE=0;SR=29733;ALG=PROD;AF=0.3192;NSAMP=9301;MSQ=58.06;AC=9335;AN=29246;NFAM=8588
chr10	63619297	151209	N	<DEL>	998.49	PASS	SVTYPE=DEL;POS=63619297;SVLEN=-656;END=63619953;STRANDS=+-:45;CIPOS=-24,23;CIEND=-24,23;CIPOS95=0,0;CIEND95=0,0;SU=45;PE=28;SR=17;ALG=PROD;AF=3.419e-05;NSAMP=1;MSQ=332.51;AC=1;AN=29246;NFAM=1
chr10	63630256	151210_1	N	N[chr10:63630615[	66.26	LOW	SVTYPE=BND;POS=63630256;STRANDS=+-:4;CIPOS=-9,8;CIEND=-9,8;CIPOS95=0,0;CIEND95=0,0;MATEID=151210_2;EVENT=151210;SU=4;PE=0;SR=4;ALG=PROD;AF=0.0001368;NSAMP=4;MSQ=10.6;RECLASSIFIED;AC=4;AN=29246;NFAM=4
chr10	63630615	151210_2	N	]chr10:63630256]N	66.26	LOW	SVTYPE=BND;POS=63630256;STRANDS=+-:4;CIPOS=-9,8;CIEND=-9,8;CIPOS95=0,0;CIEND95=0,0;MATEID=151210_1;EVENT=151210;SECONDARY;SU=4;PE=0;SR=4;ALG=PROD;AF=0.0001368;NSAMP=4;MSQ=10.6;RECLASSIFIED;AC=4;AN=29246;NFAM=4
chr10	63638246	83521_2	N	[chr5:51259439[N	124.84	LOW	SVTYPE=BND;POS=63638246;STRANDS=--:25;CIPOS=-29,24;CIEND=-30,24;CIPOS95=0,0;CIEND95=0,0;MATEID=83521_1;EVENT=83521;SECONDARY;SU=25;PE=19;SR=6;ALG=PROD;AF=6.839e-05;NSAMP=2;MSQ=62.42;AC=2;AN=29246;NFAM=2
chr10	63640504	73037_2	N	N[chr4:184239182[	114.8	LOW	SVTYPE=BND;POS=63640504;STRANDS=-+:8;CIPOS=-29,28;CIEND=-29,28;CIPOS95=0,0;CIEND95=0,0;MATEID=73037_1;EVENT=73037;SECONDARY;SU=8;PE=0;SR=8;ALG=PROD;AF=0.0001368;NSAMP=4;MSQ=13.51;AC=4;AN=29246;NFAM=4
chr10	63642508	151211_1	N	N[chr10:63643389[	8726.43	PASS	SVTYPE=BND;POS=63642508;STRANDS=+-:360;CIPOS=-3,3;CIEND=-4,2;CIPOS95=0,0;CIEND95=0,0;MATEID=151211_2;EVENT=151211;SU=360;PE=255;SR=105;ALG=PROD;AF=0.0004103;NSAMP=12;MSQ=466.49;RECLASSIFIED;AC=12;AN=29246;NFAM=11
chr10	63643389	151211_2	N	]chr10:63642508]N	8726.43	PASS	SVTYPE=BND;POS=63642508;STRANDS=+-:360;CIPOS=-4,2;CIEND=-3,3;CIPOS95=0,0;CIEND95=0,0;MATEID=151211_1;EVENT=151211;SECONDARY;SU=360;PE=255;SR=105;ALG=PROD;AF=0.0004103;NSAMP=12;MSQ=466.49;RECLASSIFIED;AC=12;AN=29246;NFAM=11
chr10	63648177	151212	N	<DEL>	266.78	PASS	SVTYPE=DEL;POS=63648177;SVLEN=-3556;END=63651733;STRANDS=+-:12;IMPRECISE;CIPOS=-10,314;CIEND=-309,9;CIPOS95=-1,60;CIEND95=-50,3;SU=12;PE=12;SR=0;ALG=PROD;AF=3.419e-05;NSAMP=1;MSQ=266.76;AC=1;AN=29246;NFAM=1
chr10	63652972	19694_1	N	]chr14:59944886]N	419.1	LOW	SVTYPE=BND;POS=63652972;STRANDS=-+:4;CIPOS=-9,8;CIEND=-9,8;CIPOS95=0,0;CIEND95=0,0;MATEID=19694_2;EVENT=19694;SU=4;PE=0;SR=4;ALG=PROD;AF=0.0005471;NSAMP=16;MSQ=13.58;AC=16;AN=29246;NFAM=16
chr10	63660416	151213	N	<DEL>	577.83	PASS	SVTYPE=DEL;POS=63660416;SVLEN=-9448;END=63669864;STRANDS=+-:25;IMPRECISE;CIPOS=-30,218;CIEND=-275,29;CIPOS95=-30,30;CIEND95=-22,22;SU=25;PE=25;SR=0;ALG=PROD;AF=0.0001026;NSAMP=2;MSQ=288.91;AC=3;AN=29246;NFAM=2
chr10	63662682	550514	N	<INV>	5793.58	LOW	SVTYPE=INV;POS=63662682;SVLEN=821;END=63663503;STRANDS=++:2,--:2;IMPRECISE;CIPOS=-10,9;CIEND=-10,9;CIPOS95=-2,3;CIEND95=-3,3;SU=4;PE=3;SR=1;ALG=PROD;AF=0.006804;NSAMP=199;MSQ=22.29;AC=199;AN=29246;NFAM=199
chr10	63662976	550515	N	<INV>	33.79	LOW	SVTYPE=INV;POS=63662976;SVLEN=180;END=63663156;STRANDS=++:3,--:3;IMPRECISE;CIPOS=-28,9;CIEND=-10,9;CIPOS95=-18,1;CIEND95=-10,1;SU=6;PE=6;SR=0;ALG=PROD;AF=3.42e-05;NSAMP=1;MSQ=29.87;AC=1;AN=29244;NFAM=1
chr10	63664647	769_2	N	[chr1:162720491[N	137419	LOW	SVTYPE=BND;POS=63664647;STRANDS=--:21603;CIPOS=0,0;CIEND=0,0;CIPOS95=0,0;CIEND95=0,0;MATEID=769_1;EVENT=769;SECONDARY;SU=21603;PE=9186;SR=12417;ALG=PROD;AF=0.02164;NSAMP=633;MSQ=123.07;AC=633;AN=29246;NFAM=609
chr10	63664772	151214_1	N	N[chr10:63672743[	355820	LOW	SVTYPE=BND;POS=63664772;STRANDS=+-:24902;CIPOS=0,0;CIEND=0,0;CIPOS95=0,0;CIEND95=0,0;MATEID=151214_2;EVENT=151214;SU=24902;PE=11383;SR=13519;ALG=PROD;AF=0.02725;NSAMP=797;MSQ=247.18;RECLASSIFIED;AC=797;AN=29246;NFAM=762
chr10	63666136	151216_1	N	N[chr10:63666559[	285.06	LOW	SVTYPE=BND;POS=63666136;STRANDS=+-:6;CIPOS=-6,5;CIEND=-6,5;CIPOS95=0,0;CIEND95=0,0;MATEID=151216_2;EVENT=151216;SU=6;PE=0;SR=6;ALG=PROD;AF=0.000342;NSAMP=10;MSQ=19.08;RECLASSIFIED;AC=10;AN=29244;NFAM=10
chr10	63666559	151216_2	N	]chr10:63666136]N	285.06	LOW	SVTYPE=BND;POS=63666136;STRANDS=+-:6;CIPOS=-6,5;CIEND=-6,5;CIPOS95=0,0;CIEND95=0,0;MATEID=151216_1;EVENT=151216;SECONDARY;SU=6;PE=0;SR=6;ALG=PROD;AF=0.000342;NSAMP=10;MSQ=19.08;RECLASSIFIED;AC=10;AN=29244;NFAM=10
chr10	63672743	151214_2	N	]chr10:63664772]N	355820	LOW	SVTYPE=BND;POS=63664772;STRANDS=+-:24902;CIPOS=0,0;CIEND=0,0;CIPOS95=0,0;CIEND95=0,0;MATEID=151214_1;EVENT=151214;SECONDARY;SU=24902;PE=11383;SR=13519;ALG=PROD;AF=0.02725;NSAMP=797;MSQ=247.18;RECLASSIFIED;AC=797;AN=29246;NFAM=762
chr10	63672743	770_2	N	[chr1:162720490[N	99125.1	LOW	SVTYPE=BND;POS=63672743;STRANDS=--:9468;CIPOS=-53,1;CIEND=-35,1;CIPOS95=0,0;CIEND95=0,0;MATEID=770_1;EVENT=770;SECONDARY;SU=9468;PE=9468;SR=0;ALG=PROD;AF=0.01607;NSAMP=470;MSQ=92.4;AC=470;AN=29246;NFAM=445
chr10	63674756	126_2	N	N]chr1:162720505]	389883	PASS	SVTYPE=BND;POS=63674756;STRANDS=++:32886;CIPOS=0,0;CIEND=0,0;CIPOS95=0,0;CIEND95=0,0;MATEID=126_1;EVENT=126;SECONDARY;SU=32886;PE=23258;SR=9628;ALG=PROD;AF=0.02787;NSAMP=815;MSQ=238.36;AC=815;AN=29246;NFAM=770
chr10	63681503	151217_1	N	N[chr10:63684392[	6191.2	PASS	SVTYPE=BND;POS=63681503;STRANDS=+-:301;CIPOS=-3,2;CIEND=-3,1;CIPOS95=0,0;CIEND95=0,0;MATEID=151217_2;EVENT=151217;SU=301;PE=159;SR=142;ALG=PROD;AF=0.0004103;NSAMP=12;MSQ=332.37;RECLASSIFIED;AC=12;AN=29246;NFAM=12
chr10	63684392	151217_2	N	]chr10:63681503]N	6191.2	PASS	SVTYPE=BND;POS=63681503;STRANDS=+-:301;CIPOS=-3,1;CIEND=-3,2;CIPOS95=0,0;CIEND95=0,0;MATEID=151217_1;EVENT=151217;SECONDARY;SU=301;PE=159;SR=142;ALG=PROD;AF=0.0004103;NSAMP=12;MSQ=332.37;RECLASSIFIED;AC=12;AN=29246;NFAM=12
chr10	63702942	139_2	N	N]chr1:180234209]	422.56	LOW	SVTYPE=BND;POS=63702942;STRANDS=++:4;CIPOS=-9,8;CIEND=-9,8;CIPOS95=0,0;CIEND95=0,0;MATEID=139_1;EVENT=139;SECONDARY;SU=4;PE=0;SR=4;ALG=PROD;AF=0.0004787;NSAMP=14;MSQ=24.37;AC=14;AN=29246;NFAM=14
chr10	63723717	151221	N	<DEL>	416.61	PASS	SVTYPE=DEL;POS=63723717;SVLEN=-3795;END=63727512;STRANDS=+-:20;CIPOS=-3,2;CIEND=-10,9;CIPOS95=0,0;CIEND95=0,0;SU=20;PE=11;SR=9;ALG=PROD;AF=3.419e-05;NSAMP=1;MSQ=416.61;AC=1;AN=29246;NFAM=1
chr10	63728053	151222	N	<DEL>	1121.1	PASS	SVTYPE=DEL;POS=63728053;SVLEN=-4444;END=63732497;STRANDS=+-:47;CIPOS=-23,22;CIEND=-23,20;CIPOS95=0,0;CIEND95=0,0;SU=47;PE=27;SR=20;ALG=PROD;AF=3.419e-05;NSAMP=1;MSQ=557.57;AC=1;AN=29246;NFAM=1
chr10	63738840	151223_1	N	N[chr10:63738932[	749.64	PASS	SVTYPE=BND;POS=63738840;STRANDS=+-:23;CIPOS=-30,29;CIEND=-30,29;CIPOS95=0,0;CIEND95=0,0;MATEID=151223_2;EVENT=151223;SU=23;PE=2;SR=21;ALG=PROD;AF=6.839e-05;NSAMP=2;MSQ=374.73;RECLASSIFIED;AC=2;AN=29246;NFAM=2
chr10	63738932	151223_2	N	]chr10:63738840]N	749.64	PASS	SVTYPE=BND;POS=63738840;STRANDS=+-:23;CIPOS=-30,29;CIEND=-30,29;CIPOS95=0,0;CIEND95=0,0;MATEID=151223_1;EVENT=151223;SECONDARY;SU=23;PE=2;SR=21;ALG=PROD;AF=6.839e-05;NSAMP=2;MSQ=374.73;RECLASSIFIED;AC=2;AN=29246;NFAM=2
chr10	63743813	151224	N	<DEL>	239.93	PASS	SVTYPE=DEL;POS=63743813;SVLEN=-83;END=63743896;STRANDS=+-:9;CIPOS=-29,28;CIEND=-29,28;CIPOS95=0,0;CIEND95=0,0;SU=9;PE=0;SR=9;ALG=PROD;AF=6.839e-05;NSAMP=2;MSQ=119.88;AC=2;AN=29246;NFAM=2
chr10	63748389	463539_1	N	]chr10:63789725]N	21.25	LOW	SVTYPE=BND;POS=63748389;STRANDS=-+:4;IMPRECISE;CIPOS=-475,9;CIEND=-10,565;CIPOS95=-102,2;CIEND95=-2,128;MATEID=463539_2;EVENT=463539;SU=4;PE=4;SR=0;ALG=PROD;AF=6.839e-05;NSAMP=2;MSQ=9.29;RECLASSIFIED;AC=2;AN=29246;NFAM=2
chr10	63749490	151225	N	<DEL>	5.01339e+06	PASS	SVTYPE=DEL;POS=63749490;SVLEN=-2149;END=63751639;STRANDS=+-:179612;CIPOS=0,0;CIEND=0,0;CIPOS95=0,0;CIEND95=0,0;SU=179612;PE=138437;SR=41175;ALG=PROD;AF=0.2137;NSAMP=5532;MSQ=521.49;MEDGQR=4.05;Q10GQR=3.72;AC=6250;AN=29246;NFAM=5181
chr10	63752977	771_2	N	[chr1:239408465[N	56.6	LOW	SVTYPE=BND;POS=63752977;STRANDS=--:8;CIPOS=-10,9;CIEND=-10,9;CIPOS95=0,0;CIEND95=0,0;MATEID=771_1;EVENT=771;SECONDARY;SU=8;PE=0;SR=8;ALG=PROD;AF=3.419e-05;NSAMP=1;MSQ=56.6;AC=1;AN=29246;NFAM=1
chr10	63768267	151226_1	N	N[chr10:63770266[	34973.4	PASS	SVTYPE=BND;POS=63768267;STRANDS=+-:1572;CIPOS=-1,0;CIEND=-1,0;CIPOS95=0,0;CIEND95=0,0;MATEID=151226_2;EVENT=151226;SU=1572;PE=890;SR=682;ALG=PROD;AF=0.002462;NSAMP=72;MSQ=469.01;RECLASSIFIED;AC=72;AN=29246;NFAM=68
chr10	63770266	151226_2	N	]chr10:63768267]N	34973.4	PASS	SVTYPE=BND;POS=63768267;STRANDS=+-:1572;CIPOS=-1,0;CIEND=-1,0;CIPOS95=0,0;CIEND95=0,0;MATEID=151226_1;EVENT=151226;SECONDARY;SU=1572;PE=890;SR=682;ALG=PROD;AF=0.002462;NSAMP=72;MSQ=469.01;RECLASSIFIED;AC=72;AN=29246;NFAM=68
chr10	63776738	463540_1	N	]chr10:125422036]N	3732.61	LOW	SVTYPE=BND;POS=63776738;STRANDS=-+:243;CIPOS=-3,2;CIEND=-3,2;CIPOS95=0,0;CIEND95=0,0;MATEID=463540_2;EVENT=463540;SU=243;PE=0;SR=243;ALG=PROD;AF=0.005334;NSAMP=156;MSQ=18.33;RECLASSIFIED;AC=156;AN=29246;NFAM=155
chr10	63785636	60286_2	N	[chr3:192658728[N	23365.1	LOW	SVTYPE=BND;POS=63785636;STRANDS=--:883;IMPRECISE;CIPOS=-266,8;CIEND=-81,2;CIPOS95=-21,8;CIEND95=-4,2;MATEID=60286_1;EVENT=60286;SECONDARY;SU=883;PE=883;SR=0;ALG=PROD;AF=0.009677;NSAMP=283;MSQ=57.86;AC=283;AN=29246;NFAM=275
chr10	63785821	19608_1	N	N[chr14:40655005[	80.84	LOW	SVTYPE=BND;POS=63785821;STRANDS=+-:4;IMPRECISE;CIPOS=-10,690;CIEND=-506,9;CIPOS95=0,172;CIEND95=-117,2;MATEID=19608_2;EVENT=19608;SU=4;PE=4;SR=0;ALG=PROD;AF=3.419e-05;NSAMP=1;MSQ=80.84;AC=1;AN=29246;NFAM=1
chr10	63785822	60026_2	N	N]chr3:192658737]	84194.5	LOW	SVTYPE=BND;POS=63785822;STRANDS=++:2359;CIPOS=-3,9;CIEND=-2,9;CIPOS95=0,0;CIEND95=0,0;MATEID=60026_1;EVENT=60026;SECONDARY;SU=2359;PE=2339;SR=20;ALG=PROD;AF=0.0293;NSAMP=857;MSQ=71.38;AC=857;AN=29246;NFAM=838
chr10	63789725	463539_2	N	N[chr10:63748389[	21.25	LOW	SVTYPE=BND;POS=63748389;STRANDS=-+:4;IMPRECISE;CIPOS=-10,565;CIEND=-475,9;CIPOS95=-2,128;CIEND95=-102,2;MATEID=463539_1;EVENT=463539;SECONDARY;SU=4;PE=4;SR=0;ALG=PROD;AF=6.839e-05;NSAMP=2;MSQ=9.29;RECLASSIFIED;AC=2;AN=29246;NFAM=2
chr10	63795676	550517_1	N	N]chr10:63796552]	20.86	LOW	SVTYPE=BND;POS=63795676;STRANDS=++:5;IMPRECISE;CIPOS=-10,193;CIEND=-10,251;CIPOS95=-2,53;CIEND95=-2,71;MATEID=550517_2;EVENT=550517;SU=5;PE=5;SR=0;ALG=PROD;AF=3.419e-05;NSAMP=1;MSQ=20.82;AC=1;AN=29246;NFAM=1
chr10	63796552	550517_2	N	N]chr10:63795676]	20.86	LOW	SVTYPE=BND;POS=63796552;STRANDS=++:5;IMPRECISE;CIPOS=-10,251;CIEND=-10,193;CIPOS95=-2,71;CIEND95=-2,53;MATEID=550517_1;EVENT=550517;SECONDARY;SU=5;PE=5;SR=0;ALG=PROD;AF=3.419e-05;NSAMP=1;MSQ=20.82;AC=1;AN=29246;NFAM=1
chr10	63808381	151227_1	N	N[chr10:63808786[	2232.66	LOW	SVTYPE=BND;POS=63808381;STRANDS=+-:40;CIPOS=-6,5;CIEND=-10,9;CIPOS95=0,0;CIEND95=0,0;MATEID=151227_2;EVENT=151227;SU=40;PE=6;SR=34;ALG=PROD;AF=0.0004103;NSAMP=12;MSQ=143.49;RECLASSIFIED;AC=12;AN=29246;NFAM=12
chr10	63808786	151227_2	N	]chr10:63808381]N	2232.66	LOW	SVTYPE=BND;POS=63808381;STRANDS=+-:40;CIPOS=-10,9;CIEND=-6,5;CIPOS95=0,0;CIEND95=0,0;MATEID=151227_1;EVENT=151227;SECONDARY;SU=40;PE=6;SR=34;ALG=PROD;AF=0.0004103;NSAMP=12;MSQ=143.49;RECLASSIFIED;AC=12;AN=29246;NFAM=12
chr10	63811626	20559_1	N	N]chr17:16145430]	53705.5	LOW	SVTYPE=BND;POS=63811626;STRANDS=++:19;CIPOS=-9,8;CIEND=-9,8;CIPOS95=0,0;CIEND95=0,0;MATEID=20559_2;EVENT=20559;SU=19;PE=0;SR=19;ALG=PROD;AF=0.0332;NSAMP=866;MSQ=34.27;AC=971;AN=29246;NFAM=840
chr10	63812476	18480_1	N	]chr11:57717782]N	10735.5	LOW	SVTYPE=BND;POS=63812476;STRANDS=-+:287;IMPRECISE;CIPOS=-165,13;CIEND=-8,391;CIPOS95=-6,6;CIEND95=-8,29;MATEID=18480_2;EVENT=18480;SU=287;PE=287;SR=0;ALG=PROD;AF=0.01098;NSAMP=321;MSQ=24.81;AC=321;AN=29246;NFAM=321
chr10	63816957	151229_1	N	N[chr10:63817024[	107.86	LOW	SVTYPE=BND;POS=63816957;STRANDS=+-:5;CIPOS=-10,9;CIEND=-10,9;CIPOS95=0,0;CIEND95=0,0;MATEID=151229_2;EVENT=151229;SU=5;PE=0;SR=5;ALG=PROD;AF=3.419e-05;NSAMP=1;MSQ=107.83;RECLASSIFIED;AC=1;AN=29246;NFAM=1
chr10	63817024	151229_2	N	]chr10:63816957]N	107.86	LOW	SVTYPE=BND;POS=63816957;STRANDS=+-:5;CIPOS=-10,9;CIEND=-10,9;CIPOS95=0,0;CIEND95=0,0;MATEID=151229_1;EVENT=151229;SECONDARY;SU=5;PE=0;SR=5;ALG=PROD;AF=3.419e-05;NSAMP=1;MSQ=107.83;RECLASSIFIED;AC=1;AN=29246;NFAM=1
chr10	63828254	101373_2	N	[chr7:86503640[N	16579.2	LOW	SVTYPE=BND;POS=63828254;STRANDS=--:22;CIPOS=-9,9;CIEND=-9,9;CIPOS95=0,0;CIEND95=0,0;MATEID=101373_1;EVENT=101373;SECONDARY;SU=22;PE=0;SR=22;ALG=PROD;AF=0.01901;NSAMP=556;MSQ=18.2;AC=556;AN=29246;NFAM=551
chr10	63828256	21209_1	N	]chr19:3467789]N	6475.37	LOW	SVTYPE=BND;POS=63828256;STRANDS=-+:4;CIPOS=-9,8;CIEND=-9,8;CIPOS95=0,0;CIEND95=0,0;MATEID=21209_2;EVENT=21209;SU=4;PE=0;SR=4;ALG=PROD;AF=0.008822;NSAMP=258;MSQ=17.29;AC=258;AN=29246;NFAM=257
chr10	63828259	151230_1	N	N[chr10:63828419[	1530.71	PASS	SVTYPE=BND;POS=63828259;STRANDS=+-:10;CIPOS=-10,9;CIEND=-10,9;CIPOS95=0,0;CIEND95=0,0;MATEID=151230_2;EVENT=151230;SU=10;PE=0;SR=10;ALG=PROD;AF=6.841e-05;NSAMP=1;MSQ=432.91;RECLASSIFIED;AC=2;AN=29236;NFAM=1
chr10	63828261	463541_1	N	]chr10:82491312]N	186998	LOW	SVTYPE=BND;POS=63828261;STRANDS=-+:8;CIPOS=-29,28;CIEND=-29,28;CIPOS95=0,0;CIEND95=0,0;MATEID=463541_2;EVENT=463541;SU=8;PE=0;SR=8;ALG=PROD;AF=0.1929;NSAMP=4774;MSQ=21.09;RECLASSIFIED;AC=5643;AN=29246;NFAM=4447
chr10	63828261	550518_1	N	[chr10:107745946[N	712830	LOW	SVTYPE=BND;POS=63828261;STRANDS=--:4;CIPOS=-9,8;CIEND=-9,8;CIPOS95=0,0;CIEND95=0,0;MATEID=550518_2;EVENT=550518;SU=4;PE=0;SR=4;ALG=PROD;AF=0.3413;NSAMP=9542;MSQ=44.9;AC=9981;AN=29246;NFAM=8897
chr10	63828419	151230_2	N	]chr10:63828259]N	1530.71	PASS	SVTYPE=BND;POS=63828259;STRANDS=+-:10;CIPOS=-10,9;CIEND=-10,9;CIPOS95=0,0;CIEND95=0,0;MATEID=151230_1;EVENT=151230;SECONDARY;SU=10;PE=0;SR=10;ALG=PROD;AF=6.841e-05;NSAMP=1;MSQ=432.91;RECLASSIFIED;AC=2;AN=29236;NFAM=1
chr10	63834970	73038_2	N	N[chr4:165676922[	165133	LOW	SVTYPE=BND;POS=63834970;STRANDS=-+:49;CIPOS=-9,8;CIEND=-9,8;CIPOS95=0,0;CIEND95=0,0;MATEID=73038_1;EVENT=73038;SECONDARY;SU=49;PE=0;SR=49;ALG=PROD;AF=0.1098;NSAMP=2797;MSQ=32.44;AC=3210;AN=29246;NFAM=2669
chr10	63847892	18560_1	N	]chr11:110396726]N	75.27	LOW	SVTYPE=BND;POS=63847892;STRANDS=-+:4;IMPRECISE;CIPOS=-384,9;CIEND=-9,384;CIPOS95=-120,1;CIEND95=0,131;MATEID=18560_2;EVENT=18560;SU=4;PE=4;SR=0;ALG=PROD;AF=0.0001368;NSAMP=4;MSQ=18.55;AC=4;AN=29246;NFAM=4
chr10	63848079	19273_1	N	N[chr13:23006721[	789138	LOW	SVTYPE=BND;POS=63848079;STRANDS=+-:7736;IMPRECISE;CIPOS=-10,102;CIEND=-42,1;CIPOS95=-3,3;CIEND95=0,0;MATEID=19273_2;EVENT=19273;SU=7736;PE=7736;SR=0;ALG=PROD;AF=0.1944;NSAMP=5685;MSQ=81;AC=5685;AN=29246;NFAM=5370
chr10	63852162	151056_2	N	]chr10:61977389]N	302.58	PASS	SVTYPE=BND;POS=61977389;STRANDS=+-:16;IMPRECISE;CIPOS=-373,9;CIEND=-10,388;CIPOS95=-86,2;CIEND95=-2,79;MATEID=151056_1;EVENT=151056;SECONDARY;SU=16;PE=16;SR=0;ALG=PROD;AF=3.419e-05;NSAMP=1;MSQ=302.58;RECLASSIFIED;AC=1;AN=29246;NFAM=1
chr10	63852777	463519_2	N	N[chr10:61977992[	81.65	LOW	SVTYPE=BND;POS=61977992;STRANDS=-+:9;IMPRECISE;CIPOS=-10,617;CIEND=-456,9;CIPOS95=-1,148;CIEND95=-157,1;MATEID=463519_1;EVENT=463519;SECONDARY;SU=9;PE=9;SR=0;ALG=PROD;AF=3.419e-05;NSAMP=1;MSQ=81.65;RECLASSIFIED;AC=1;AN=29246;NFAM=1
chr10	63855598	463542_1	N	]chr10:63948617]N	151.42	LOW	SVTYPE=BND;POS=63855598;STRANDS=-+:14;IMPRECISE;CIPOS=-461,9;CIEND=-10,282;CIPOS95=-87,2;CIEND95=-3,49;MATEID=463542_2;EVENT=463542;SU=14;PE=14;SR=0;ALG=PROD;AF=3.419e-05;NSAMP=1;MSQ=151.42;RECLASSIFIED;AC=1;AN=29246;NFAM=1
chr10	63855902	151231_1	N	N[chr10:63948914[	56.6	LOW	SVTYPE=BND;POS=63855902;STRANDS=+-:4;IMPRECISE;CIPOS=-10,473;CIEND=-419,9;CIPOS95=-1,148;CIEND95=-127,1;MATEID=151231_2;EVENT=151231;SU=4;PE=4;SR=0;ALG=PROD;AF=3.419e-05;NSAMP=1;MSQ=56.6;RECLASSIFIED;AC=1;AN=29246;NFAM=1
chr10	63861093	21050_1	N	]chr18:34588708]N	3883.74	LOW	SVTYPE=BND;POS=63861093;STRANDS=-+:221;CIPOS=-3,3;CIEND=-3,3;CIPOS95=0,0;CIEND95=0,0;MATEID=21050_2;EVENT=21050;SU=221;PE=0;SR=221;ALG=PROD;AF=0.003898;NSAMP=114;MSQ=22.24;AC=114;AN=29246;NFAM=114
chr10	63865373	21008_1	N	]chr18:23079216]N	344.47	PASS	SVTYPE=BND;POS=63865373;STRANDS=-+:21;CIPOS=-10,9;CIEND=-2,1;CIPOS95=0,0;CIEND95=0,0;MATEID=21008_2;EVENT=21008;SU=21;PE=9;SR=12;ALG=PROD;AF=3.419e-05;NSAMP=1;MSQ=344.47;AC=1;AN=29246;NFAM=1
chr10	63871016	151161_2	N	]chr10:63239614]N	342.02	LOW	SVTYPE=BND;POS=63239614;STRANDS=+-:35;IMPRECISE;CIPOS=-56,29;CIEND=-24,434;CIPOS95=-12,12;CIEND95=-24,83;MATEID=151161_1;EVENT=151161;SECONDARY;SU=35;PE=35;SR=0;ALG=PROD;AF=3.419e-05;NSAMP=1;MSQ=59.74;RECLASSIFIED;AC=1;AN=29246;NFAM=1
chr10	63873741	151233	N	<DEL>	174207	PASS	SVTYPE=DEL;POS=63873741;SVLEN=-862;END=63874603;STRANDS=+-:6012;CIPOS=0,0;CIEND=0,0;CIPOS95=0,0;CIEND95=0,0;SU=6012;PE=4410;SR=1602;ALG=PROD;AF=0.008275;NSAMP=236;MSQ=410.79;AC=242;AN=29246;NFAM=231
chr10	63880720	151234	N	<DEL>	609.78	PASS	SVTYPE=DEL;POS=63880720;SVLEN=-757;END=63881477;STRANDS=+-:25;IMPRECISE;CIPOS=-9,0;CIEND=-7,9;CIPOS95=-9,0;CIEND95=0,0;SU=25;PE=16;SR=9;ALG=PROD;AF=3.419e-05;NSAMP=1;MSQ=608.61;AC=1;AN=29246;NFAM=1
chr10	63882923	151235	N	<DEL>	275.72	PASS	SVTYPE=DEL;POS=63882923;SVLEN=-1310;END=63884233;STRANDS=+-:11;CIPOS=-6,7;CIEND=-9,4;CIPOS95=0,0;CIEND95=0,0;SU=11;PE=7;SR=4;ALG=PROD;AF=3.419e-05;NSAMP=1;MSQ=275.72;AC=1;AN=29246;NFAM=1
chr10	63890717	151236	N	<DEL>	1576.29	PASS	SVTYPE=DEL;POS=63890717;SVLEN=-798;END=63891515;STRANDS=+-:74;CIPOS=-5,7;CIEND=-8,5;CIPOS95=0,0;CIEND95=0,0;SU=74;PE=39;SR=35;ALG=PROD;AF=0.000171;NSAMP=5;MSQ=315.26;AC=5;AN=29246;NFAM=5
chr10	63905174	151238	N	<DEL>	338.59	PASS	SVTYPE=DEL;POS=63905174;SVLEN=-4887;END=63910061;STRANDS=+-:15;CIPOS=-5,4;CIEND=-6,3;CIPOS95=0,0;CIEND95=0,0;SU=15;PE=9;SR=6;ALG=PROD;AF=3.419e-05;NSAMP=1;MSQ=338.59;AC=1;AN=29246;NFAM=1
chr10	63916715	151239_1	N	N[chr10:63916864[	584.51	PASS	SVTYPE=BND;POS=63916715;STRANDS=+-:23;CIPOS=-10,9;CIEND=-1,0;CIPOS95=0,0;CIEND95=0,0;MATEID=151239_2;EVENT=151239;SU=23;PE=2;SR=21;ALG=PROD;AF=3.419e-05;NSAMP=1;MSQ=32.81;RECLASSIFIED;AC=1;AN=29246;NFAM=1
chr10	63916864	151239_2	N	]chr10:63916715]N	584.51	PASS	SVTYPE=BND;POS=63916715;STRANDS=+-:23;CIPOS=-1,0;CIEND=-10,9;CIPOS95=0,0;CIEND95=0,0;MATEID=151239_1;EVENT=151239;SECONDARY;SU=23;PE=2;SR=21;ALG=PROD;AF=3.419e-05;NSAMP=1;MSQ=32.81;RECLASSIFIED;AC=1;AN=29246;NFAM=1
chr10	63920824	151241	N	<DEL>	563.52	PASS	SVTYPE=DEL;POS=63920824;SVLEN=-6228;END=63927052;STRANDS=+-:25;CIPOS=-2,1;CIEND=-3,1;CIPOS95=0,0;CIEND95=0,0;SU=25;PE=13;SR=12;ALG=PROD;AF=3.419e-05;NSAMP=1;MSQ=563.52;AC=1;AN=29246;NFAM=1
chr10	63920893	60287_2	N	N[chr3:176726884[	377.02	LOW	SVTYPE=BND;POS=63920893;STRANDS=-+:49;IMPRECISE;CIPOS=-10,442;CIEND=-509,16;CIPOS95=-10,37;CIEND95=-73,16;MATEID=60287_1;EVENT=60287;SECONDARY;SU=49;PE=49;SR=0;ALG=PROD;AF=0.0002393;NSAMP=7;MSQ=53.7;AC=7;AN=29246;NFAM=6
chr10	63925400	60288_2	N	]chr3:176727138]N	655.69	LOW	SVTYPE=BND;POS=63925400;STRANDS=+-:67;IMPRECISE;CIPOS=-436,9;CIEND=-39,424;CIPOS95=-36,9;CIEND95=-39,50;MATEID=60288_1;EVENT=60288;SECONDARY;SU=67;PE=67;SR=0;ALG=PROD;AF=0.0003761;NSAMP=11;MSQ=59.32;AC=11;AN=29246;NFAM=10
chr10	63926669	20155_1	N	N]chr16:7086740]	42114.4	LOW	SVTYPE=BND;POS=63926669;STRANDS=++:4;CIPOS=-9,8;CIEND=-9,8;CIPOS95=0,0;CIEND95=0,0;MATEID=20155_2;EVENT=20155;SU=4;PE=0;SR=4;ALG=PROD;AF=0.03604;NSAMP=1054;MSQ=23.47;AC=1054;AN=29246;NFAM=1035
chr10	63948617	463542_2	N	N[chr10:63855598[	151.42	LOW	SVTYPE=BND;POS=63855598;STRANDS=-+:14;IMPRECISE;CIPOS=-10,282;CIEND=-461,9;CIPOS95=-3,49;CIEND95=-87,2;MATEID=463542_1;EVENT=463542;SECONDARY;SU=14;PE=14;SR=0;ALG=PROD;AF=3.419e-05;NSAMP=1;MSQ=151.42;RECLASSIFIED;AC=1;AN=29246;NFAM=1
chr10	63948840	550498_2	N	N]chr10:62951625]	503.98	LOW	SVTYPE=BND;POS=63948840;STRANDS=++:13;IMPRECISE;CIPOS=-30,346;CIEND=-30,333;CIPOS95=-30,54;CIEND95=-30,51;MATEID=550498_1;EVENT=550498;SECONDARY;SU=13;PE=13;SR=0;ALG=PROD;AF=0.000171;NSAMP=5;MSQ=100.8;AC=5;AN=29246;NFAM=5
chr10	63948914	151231_2	N	]chr10:63855902]N	56.6	LOW	SVTYPE=BND;POS=63855902;STRANDS=+-:4;IMPRECISE;CIPOS=-419,9;CIEND=-10,473;CIPOS95=-127,1;CIEND95=-1,148;MATEID=151231_1;EVENT=151231;SECONDARY;SU=4;PE=4;SR=0;ALG=PROD;AF=3.419e-05;NSAMP=1;MSQ=56.6;RECLASSIFIED;AC=1;AN=29246;NFAM=1
chr10	63949289	550497_2	N	[chr10:62951037[N	586.94	LOW	SVTYPE=BND;POS=63949289;STRANDS=--:40;IMPRECISE;CIPOS=-127,26;CIEND=-300,29;CIPOS95=-18,18;CIEND95=-15,15;MATEID=550497_1;EVENT=550497;SECONDARY;SU=40;PE=40;SR=0;ALG=PROD;AF=0.000171;NSAMP=5;MSQ=117.39;AC=5;AN=29246;NFAM=5
chr10	63958545	463543	N	<DUP>	347.5	PASS	SVTYPE=DUP;POS=63958545;SVLEN=17750;END=63976295;STRANDS=-+:33;CIPOS=-29,25;CIEND=-23,22;CIPOS95=0,0;CIEND95=0,0;SU=33;PE=18;SR=15;ALG=PROD;AF=0.0001026;NSAMP=2;MSQ=173.61;AC=3;AN=29246;NFAM=2
chr10	63962338	550520_1	N	[chr10:63982293[N	158.74	LOW	SVTYPE=BND;POS=63962338;STRANDS=--:7;IMPRECISE;CIPOS=-401,9;CIEND=-467,9;CIPOS95=-125,1;CIEND95=-118,2;MATEID=550520_2;EVENT=550520;SU=7;PE=7;SR=0;ALG=PROD;AF=3.419e-05;NSAMP=1;MSQ=158.74;AC=1;AN=29246;NFAM=1
chr10	63962601	550521_1	N	N]chr10:63982002]	236.77	LOW	SVTYPE=BND;POS=63962601;STRANDS=++:10;IMPRECISE;CIPOS=-10,333;CIEND=-10,255;CIPOS95=-1,115;CIEND95=-2,54;MATEID=550521_2;EVENT=550521;SU=10;PE=10;SR=0;ALG=PROD;AF=3.419e-05;NSAMP=1;MSQ=236.77;AC=1;AN=29246;NFAM=1
chr10	63962924	416_2	N	N[chr1:240361167[	311608	LOW	SVTYPE=BND;POS=63962924;STRANDS=-+:1020;CIPOS=0,0;CIEND=0,0;CIPOS95=0,0;CIEND95=0,0;MATEID=416_1;EVENT=416;SECONDARY;SU=1020;PE=0;SR=1020;ALG=PROD;AF=0.1664;NSAMP=3962;MSQ=46.04;AC=4866;AN=29246;NFAM=3781
chr10	63980914	151243	N	<DEL>	335.58	PASS	SVTYPE=DEL;POS=63980914;SVLEN=-3177;END=63984091;STRANDS=+-:16;IMPRECISE;CIPOS=-10,238;CIEND=-390,9;CIPOS95=-3,43;CIEND95=-52,2;SU=16;PE=16;SR=0;ALG=PROD;AF=3.419e-05;NSAMP=1;MSQ=335.58;AC=1;AN=29246;NFAM=1
chr10	63982002	550521_2	N	N]chr10:63962601]	236.77	LOW	SVTYPE=BND;POS=63982002;STRANDS=++:10;IMPRECISE;CIPOS=-10,255;CIEND=-10,333;CIPOS95=-2,54;CIEND95=-1,115;MATEID=550521_1;EVENT=550521;SECONDARY;SU=10;PE=10;SR=0;ALG=PROD;AF=3.419e-05;NSAMP=1;MSQ=236.77;AC=1;AN=29246;NFAM=1
chr10	63982293	550520_2	N	[chr10:63962338[N	158.74	LOW	SVTYPE=BND;POS=63982293;STRANDS=--:7;IMPRECISE;CIPOS=-467,9;CIEND=-401,9;CIPOS95=-118,2;CIEND95=-125,1;MATEID=550520_1;EVENT=550520;SECONDARY;SU=7;PE=7;SR=0;ALG=PROD;AF=3.419e-05;NSAMP=1;MSQ=158.74;AC=1;AN=29246;NFAM=1
chr10	63997445	151244_1	N	N[chr10:64002468[	20823.9	PASS	SVTYPE=BND;POS=63997445;STRANDS=+-:862;CIPOS=-2,1;CIEND=-2,0;CIPOS95=0,0;CIEND95=0,0;MATEID=151244_2;EVENT=151244;SU=862;PE=558;SR=304;ALG=PROD;AF=0.001094;NSAMP=32;MSQ=543.04;RECLASSIFIED;AC=32;AN=29246;NFAM=26
chr10	64002468	151244_2	N	]chr10:63997445]N	20823.9	PASS	SVTYPE=BND;POS=63997445;STRANDS=+-:862;CIPOS=-2,0;CIEND=-2,1;CIPOS95=0,0;CIEND95=0,0;MATEID=151244_1;EVENT=151244;SECONDARY;SU=862;PE=558;SR=304;ALG=PROD;AF=0.001094;NSAMP=32;MSQ=543.04;RECLASSIFIED;AC=32;AN=29246;NFAM=26
chr10	64005150	151245_1	N	N[chr10:64005214[	296.76	PASS	SVTYPE=BND;POS=64005150;STRANDS=+-:13;CIPOS=-4,2;CIEND=-3,2;CIPOS95=0,0;CIEND95=0,0;MATEID=151245_2;EVENT=151245;SU=13;PE=1;SR=12;ALG=PROD;AF=3.419e-05;NSAMP=1;MSQ=296.76;RECLASSIFIED;AC=1;AN=29246;NFAM=1
chr10	64005214	151245_2	N	]chr10:64005150]N	296.76	PASS	SVTYPE=BND;POS=64005150;STRANDS=+-:13;CIPOS=-3,2;CIEND=-4,2;CIPOS95=0,0;CIEND95=0,0;MATEID=151245_1;EVENT=151245;SECONDARY;SU=13;PE=1;SR=12;ALG=PROD;AF=3.419e-05;NSAMP=1;MSQ=296.76;RECLASSIFIED;AC=1;AN=29246;NFAM=1
chr10	64008811	42214_2	N	[chr2:238411003[N	5542.29	LOW	SVTYPE=BND;POS=64008811;STRANDS=--:187;IMPRECISE;CIPOS=-552,6;CIEND=-371,10;CIPOS95=-65,6;CIEND95=-19,10;MATEID=42214_1;EVENT=42214;SECONDARY;SU=187;PE=187;SR=0;ALG=PROD;AF=0.004342;NSAMP=127;MSQ=23.77;AC=127;AN=29246;NFAM=127
chr10	64008812	92365_2	N	]chr6:118603110]N	157.9	LOW	SVTYPE=BND;POS=64008812;STRANDS=+-:8;IMPRECISE;CIPOS=-438,29;CIEND=-28,418;CIPOS95=-94,29;CIEND95=-28,95;MATEID=92365_1;EVENT=92365;SECONDARY;SU=8;PE=8;SR=0;ALG=PROD;AF=0.0003419;NSAMP=10;MSQ=13.5;AC=10;AN=29246;NFAM=10
chr10	64008903	22690_1	N	N]chrX:151251654]	2238.28	LOW	SVTYPE=BND;POS=64008903;STRANDS=++:13;IMPRECISE;CIPOS=-30,494;CIEND=-27,504;CIPOS95=-30,116;CIEND95=-27,123;MATEID=22690_2;EVENT=22690;SU=13;PE=13;SR=0;ALG=PROD;AF=0.003351;NSAMP=98;MSQ=20.19;AC=98;AN=29246;NFAM=98
chr10	64012574	151246_1	N	N[chr10:64012643[	134.91	LOW	SVTYPE=BND;POS=64012574;STRANDS=+-:5;CIPOS=-10,9;CIEND=-10,9;CIPOS95=0,0;CIEND95=0,0;MATEID=151246_2;EVENT=151246;SU=5;PE=0;SR=5;ALG=PROD;AF=3.419e-05;NSAMP=1;MSQ=134.88;RECLASSIFIED;AC=1;AN=29246;NFAM=1
chr10	64012643	151246_2	N	]chr10:64012574]N	134.91	LOW	SVTYPE=BND;POS=64012574;STRANDS=+-:5;CIPOS=-10,9;CIEND=-10,9;CIPOS95=0,0;CIEND95=0,0;MATEID=151246_1;EVENT=151246;SECONDARY;SU=5;PE=0;SR=5;ALG=PROD;AF=3.419e-05;NSAMP=1;MSQ=134.88;RECLASSIFIED;AC=1;AN=29246;NFAM=1
chr10	64026051	463544	N	<DUP>	455.7	PASS	SVTYPE=DUP;POS=64026051;SVLEN=261246;END=64287297;STRANDS=-+:47;CIPOS=-30,25;CIEND=-24,25;CIPOS95=0,0;CIEND95=0,0;SU=47;PE=37;SR=10;ALG=PROD;AF=0.0001026;NSAMP=3;MSQ=151.82;AC=3;AN=29246;NFAM=3
chr10	64046413	550523	N	<INV>	634.23	LOW	SVTYPE=INV;POS=64046413;SVLEN=545;END=64046958;STRANDS=++:1,--:5;IMPRECISE;CIPOS=-10,9;CIEND=-10,9;CIPOS95=-3,3;CIEND95=-3,1;SU=6;PE=5;SR=1;ALG=PROD;AF=0.0007864;NSAMP=21;MSQ=30.08;AC=23;AN=29246;NFAM=21
chr10	64046438	550522_1	N	[chr10:64046807[N	348.4	LOW	SVTYPE=BND;POS=64046438;STRANDS=--:5;IMPRECISE;CIPOS=-437,9;CIEND=-2,9;CIPOS95=-93,2;CIEND95=-2,2;MATEID=550522_2;EVENT=550522;SU=5;PE=5;SR=0;ALG=PROD;AF=0.0003419;NSAMP=10;MSQ=32.87;AC=10;AN=29246;NFAM=10
chr10	64046573	550524	N	<INV>	552.93	LOW	SVTYPE=INV;POS=64046573;SVLEN=230;END=64046803;STRANDS=++:7,--:5;IMPRECISE;CIPOS=-28,29;CIEND=-42,29;CIPOS95=-4,4;CIEND95=-12,12;SU=12;PE=12;SR=0;ALG=PROD;AF=0.0006497;NSAMP=17;MSQ=31.34;AC=19;AN=29246;NFAM=17
chr10	64046807	550522_2	N	[chr10:64046438[N	348.4	LOW	SVTYPE=BND;POS=64046807;STRANDS=--:5;IMPRECISE;CIPOS=-2,9;CIEND=-437,9;CIPOS95=-2,2;CIEND95=-93,2;MATEID=550522_1;EVENT=550522;SECONDARY;SU=5;PE=5;SR=0;ALG=PROD;AF=0.0003419;NSAMP=10;MSQ=32.87;AC=10;AN=29246;NFAM=10
chr10	64050235	463545	N	<DUP>	200.08	PASS	SVTYPE=DUP;POS=64050235;SVLEN=118631;END=64168866;STRANDS=-+:15;CIPOS=-8,4;CIEND=-5,7;CIPOS95=0,0;CIEND95=0,0;SU=15;PE=11;SR=4;ALG=PROD;AF=3.419e-05;NSAMP=1;MSQ=199.27;AC=1;AN=29246;NFAM=1
chr10	64077489	151247_1	N	N[chr10:64077546[	6447.99	LOW	SVTYPE=BND;POS=64077489;STRANDS=+-:8;IMPRECISE;CIPOS=-30,3;CIEND=-30,20;CIPOS95=-28,3;CIEND95=-9,9;MATEID=151247_2;EVENT=151247;SU=8;PE=6;SR=2;ALG=PROD;AF=0.007112;NSAMP=196;MSQ=25.68;RECLASSIFIED;AC=208;AN=29246;NFAM=192
chr10	64077546	151247_2	N	]chr10:64077489]N	6447.99	LOW	SVTYPE=BND;POS=64077489;STRANDS=+-:8;IMPRECISE;CIPOS=-30,20;CIEND=-30,3;CIPOS95=-9,9;CIEND95=-28,3;MATEID=151247_1;EVENT=151247;SECONDARY;SU=8;PE=6;SR=2;ALG=PROD;AF=0.007112;NSAMP=196;MSQ=25.68;RECLASSIFIED;AC=208;AN=29246;NFAM=192
chr10	64087032	151248	N	<DEL>	794.22	PASS	SVTYPE=DEL;POS=64087032;SVLEN=-3978;END=64091010;STRANDS=+-:33;CIPOS=-25,24;CIEND=-25,21;CIPOS95=0,0;CIEND95=0,0;SU=33;PE=20;SR=13;ALG=PROD;AF=6.839e-05;NSAMP=2;MSQ=397.11;AC=2;AN=29246;NFAM=2
chr10	64125931	463546_1	N	]chr10:64578992]N	144.45	LOW	SVTYPE=BND;POS=64125931;STRANDS=-+:14;IMPRECISE;CIPOS=-252,48;CIEND=-30,617;CIPOS95=-32,32;CIEND95=-30,99;MATEID=463546_2;EVENT=463546;SU=14;PE=14;SR=0;ALG=PROD;AF=3.419e-05;NSAMP=1;MSQ=24.19;RECLASSIFIED;AC=1;AN=29246;NFAM=1
chr10	64157842	151249	N	<DEL>	1576.59	PASS	SVTYPE=DEL;POS=64157842;SVLEN=-1563;END=64159405;STRANDS=+-:69;CIPOS=-22,21;CIEND=-22,20;CIPOS95=0,0;CIEND95=0,0;SU=69;PE=43;SR=26;ALG=PROD;AF=0.0001026;NSAMP=3;MSQ=525.53;AC=3;AN=29246;NFAM=2
chr10	64176940	151250	N	<DEL>	539.41	PASS	SVTYPE=DEL;POS=64176940;SVLEN=-2132;END=64179072;STRANDS=+-:23;CIPOS=-10,9;CIEND=-3,0;CIPOS95=0,0;CIEND95=0,0;SU=23;PE=11;SR=12;ALG=PROD;AF=3.419e-05;NSAMP=1;MSQ=539.41;AC=1;AN=29246;NFAM=1
chr10	64204276	151251_1	N	N[chr10:64204350[	206.91	LOW	SVTYPE=BND;POS=64204276;STRANDS=+-:9;CIPOS=-4,3;CIEND=-4,3;CIPOS95=0,0;CIEND95=0,0;MATEID=151251_2;EVENT=151251;SU=9;PE=0;SR=9;ALG=PROD;AF=3.419e-05;NSAMP=1;MSQ=206.84;RECLASSIFIED;AC=1;AN=29246;NFAM=1
chr10	64204350	151251_2	N	]chr10:64204276]N	206.91	LOW	SVTYPE=BND;POS=64204276;STRANDS=+-:9;CIPOS=-4,3;CIEND=-4,3;CIPOS95=0,0;CIEND95=0,0;MATEID=151251_1;EVENT=151251;SECONDARY;SU=9;PE=0;SR=9;ALG=PROD;AF=3.419e-05;NSAMP=1;MSQ=206.84;RECLASSIFIED;AC=1;AN=29246;NFAM=1
chr10	64215608	19129_1	N	]chr12:99486497]N	9067.15	LOW	SVTYPE=BND;POS=64215608;STRANDS=-+:1055;CIPOS=0,0;CIEND=0,0;CIPOS95=0,0;CIEND95=0,0;MATEID=19129_2;EVENT=19129;SU=1055;PE=0;SR=1055;ALG=PROD;AF=0.009095;NSAMP=266;MSQ=20.19;AC=266;AN=29246;NFAM=265
chr10	64215608	19209_1	N	]chr12:121912060]N	3201.52	LOW	SVTYPE=BND;POS=64215608;STRANDS=-+:29;CIPOS=-9,8;CIEND=-9,8;CIPOS95=0,0;CIEND95=0,0;MATEID=19209_2;EVENT=19209;SU=29;PE=0;SR=29;ALG=PROD;AF=0.004513;NSAMP=132;MSQ=17.72;AC=132;AN=29246;NFAM=132
chr10	64215608	20260_1	N	[chr16:12066981[N	15896.5	LOW	SVTYPE=BND;POS=64215608;STRANDS=--:8;CIPOS=-29,28;CIEND=-29,28;CIPOS95=0,0;CIEND95=0,0;MATEID=20260_2;EVENT=20260;SU=8;PE=0;SR=8;ALG=PROD;AF=0.01864;NSAMP=545;MSQ=20;AC=545;AN=29246;NFAM=542
chr10	64215634	21147_1	N	N]chr18:68765076]	249.85	LOW	SVTYPE=BND;POS=64215634;STRANDS=++:29;CIPOS=-9,8;CIEND=-9,8;CIPOS95=0,0;CIEND95=0,0;MATEID=21147_2;EVENT=21147;SU=29;PE=0;SR=29;ALG=PROD;AF=0.0003761;NSAMP=11;MSQ=19.82;AC=11;AN=29246;NFAM=11
chr10	64218218	151252	N	<DEL>	722.41	PASS	SVTYPE=DEL;POS=64218218;SVLEN=-84;END=64218302;STRANDS=+-:22;CIPOS=-24,23;CIEND=-24,23;CIPOS95=0,0;CIEND95=0,0;SU=22;PE=0;SR=22;ALG=PROD;AF=3.419e-05;NSAMP=1;MSQ=473.66;AC=1;AN=29246;NFAM=1
chr10	64222010	151253	N	<DEL>	6495.57	PASS	SVTYPE=DEL;POS=64222010;SVLEN=-5798;END=64227808;STRANDS=+-:255;CIPOS=-2,1;CIEND=-5,1;CIPOS95=0,0;CIEND95=0,0;SU=255;PE=158;SR=97;ALG=PROD;AF=0.0001026;NSAMP=3;MSQ=712.37;AC=3;AN=29246;NFAM=3
chr10	64231208	463547	N	<DUP>	5640.11	PASS	SVTYPE=DUP;POS=64231208;SVLEN=27015;END=64258223;STRANDS=-+:489;CIPOS=-2,0;CIEND=-2,1;CIPOS95=0,0;CIEND95=0,0;SU=489;PE=289;SR=200;ALG=PROD;AF=0.0007864;NSAMP=17;MSQ=249.93;AC=23;AN=29246;NFAM=16
chr10	64241305	108992_2	N	[chr8:47287304[N	212.7	LOW	SVTYPE=BND;POS=64241305;STRANDS=--:8;IMPRECISE;CIPOS=-753,29;CIEND=-473,29;CIPOS95=-122,29;CIEND95=-63,29;MATEID=108992_1;EVENT=108992;SECONDARY;SU=8;PE=8;SR=0;ALG=PROD;AF=0.0004445;NSAMP=13;MSQ=14.85;AC=13;AN=29246;NFAM=13
chr10	64241479	108698_2	N	N]chr8:47287142]	165.2	LOW	SVTYPE=BND;POS=64241479;STRANDS=++:10;IMPRECISE;CIPOS=-30,517;CIEND=-30,435;CIPOS95=-30,152;CIEND95=-30,82;MATEID=108698_1;EVENT=108698;SECONDARY;SU=10;PE=10;SR=0;ALG=PROD;AF=0.000171;NSAMP=5;MSQ=27.89;AC=5;AN=29246;NFAM=5
chr10	64242522	550525_1	N	[chr10:64242620[N	59.6	LOW	SVTYPE=BND;POS=64242522;STRANDS=--:4;CIPOS=-9,8;CIEND=-9,8;CIPOS95=0,0;CIEND95=0,0;MATEID=550525_2;EVENT=550525;SU=4;PE=0;SR=4;ALG=PROD;AF=6.839e-05;NSAMP=2;MSQ=8.2;AC=2;AN=29246;NFAM=2
chr10	64242620	550525_2	N	[chr10:64242522[N	59.6	LOW	SVTYPE=BND;POS=64242620;STRANDS=--:4;CIPOS=-9,8;CIEND=-9,8;CIPOS95=0,0;CIEND95=0,0;MATEID=550525_1;EVENT=550525;SECONDARY;SU=4;PE=0;SR=4;ALG=PROD;AF=6.839e-05;NSAMP=2;MSQ=8.2;AC=2;AN=29246;NFAM=2
chr10	64247263	151254_1	N	N[chr10:64247346[	470.76	LOW	SVTYPE=BND;POS=64247263;STRANDS=+-:19;CIPOS=-23,22;CIEND=-23,22;CIPOS95=0,0;CIEND95=0,0;MATEID=151254_2;EVENT=151254;SU=19;PE=0;SR=19;ALG=PROD;AF=3.42e-05;NSAMP=1;MSQ=185.73;RECLASSIFIED;AC=1;AN=29244;NFAM=1
chr10	64247346	151254_2	N	]chr10:64247263]N	470.76	LOW	SVTYPE=BND;POS=64247263;STRANDS=+-:19;CIPOS=-23,22;CIEND=-23,22;CIPOS95=0,0;CIEND95=0,0;MATEID=151254_1;EVENT=151254;SECONDARY;SU=19;PE=0;SR=19;ALG=PROD;AF=3.42e-05;NSAMP=1;MSQ=185.73;RECLASSIFIED;AC=1;AN=29244;NFAM=1
chr10	64254387	151256	N	<DEL>	563.42	PASS	SVTYPE=DEL;POS=64254387;SVLEN=-118;END=64254505;STRANDS=+-:24;CIPOS=-24,23;CIEND=-21,29;CIPOS95=0,0;CIEND95=0,0;SU=24;PE=0;SR=24;ALG=PROD;AF=6.839e-05;NSAMP=2;MSQ=281.7;AC=2;AN=29246;NFAM=1
chr10	64261008	21114_1	N	[chr18:59289983[N	164041	LOW	SVTYPE=BND;POS=64261008;STRANDS=--:103;CIPOS=-7,7;CIEND=-8,5;CIPOS95=0,0;CIEND95=0,0;MATEID=21114_2;EVENT=21114;SU=103;PE=0;SR=103;ALG=PROD;AF=0.1237;NSAMP=3609;MSQ=27.1;AC=3619;AN=29246;NFAM=3511
chr10	64261016	151257	N	<DEL>	732.26	PASS	SVTYPE=DEL;POS=64261016;SVLEN=-517;END=64261533;STRANDS=+-:18;CIPOS=-10,9;CIEND=-6,4;CIPOS95=0,0;CIEND95=0,0;SU=18;PE=11;SR=7;ALG=PROD;AF=3.419e-05;NSAMP=1;MSQ=731.47;AC=1;AN=29246;NFAM=1
chr10	64261030	550184_2	N	N]chr10:49192279]	813.74	LOW	SVTYPE=BND;POS=64261030;STRANDS=++:12;CIPOS=-29,28;CIEND=-28,29;CIPOS95=0,0;CIEND95=0,0;MATEID=550184_1;EVENT=550184;SECONDARY;SU=12;PE=0;SR=12;ALG=PROD;AF=0.001197;NSAMP=35;MSQ=16.71;AC=35;AN=29246;NFAM=35
chr10	64272185	151260	N	<DEL>	1034.98	PASS	SVTYPE=DEL;POS=64272185;SVLEN=-194;END=64272379;STRANDS=+-:33;CIPOS=-10,9;CIEND=-10,9;CIPOS95=0,0;CIEND95=0,0;SU=33;PE=1;SR=32;ALG=PROD;AF=3.419e-05;NSAMP=1;MSQ=284.42;AC=1;AN=29246;NFAM=1
chr10	64279657	550526	N	<INV>	189.13	LOW	SVTYPE=INV;POS=64279657;SVLEN=759;END=64280416;STRANDS=++:1,--:7;IMPRECISE;CIPOS=-383,29;CIEND=-323,29;CIPOS95=-69,29;CIEND95=-48,29;SU=8;PE=8;SR=0;ALG=PROD;AF=0.0001026;NSAMP=3;MSQ=61.88;RETAINED;AC=3;AN=29246;NFAM=3
chr10	64280123	550528	N	<INV>	18.84	LOW	SVTYPE=INV;POS=64280123;SVLEN=597;END=64280720;STRANDS=++:3,--:1;IMPRECISE;CIPOS=-10,36;CIEND=-10,210;CIPOS95=0,36;CIEND95=-2,107;SU=4;PE=4;SR=0;ALG=PROD;AF=3.419e-05;NSAMP=1;MSQ=12.17;AC=1;AN=29246;NFAM=1
chr10	64297708	550529	N	<INV>	23.32	LOW	SVTYPE=INV;POS=64297708;SVLEN=888;END=64298596;STRANDS=++:3,--:1;IMPRECISE;CIPOS=-6,9;CIEND=-10,72;CIPOS95=-2,6;CIEND95=0,61;SU=4;PE=4;SR=0;ALG=PROD;AF=3.42e-05;NSAMP=1;MSQ=20.89;AC=1;AN=29244;NFAM=1
chr10	64299612	20431_1	N	]chr16:76113288]N	114.38	LOW	SVTYPE=BND;POS=64299612;STRANDS=-+:9;CIPOS=-29,28;CIEND=-30,28;CIPOS95=0,0;CIEND95=0,0;MATEID=20431_2;EVENT=20431;SU=9;PE=0;SR=9;ALG=PROD;AF=0.000171;NSAMP=5;MSQ=18.37;AC=5;AN=29246;NFAM=5
chr10	64304145	151261	N	<DEL>	3791.49	PASS	SVTYPE=DEL;POS=64304145;SVLEN=-24234;END=64328379;STRANDS=+-:167;CIPOS=-3,2;CIEND=-7,8;CIPOS95=0,0;CIEND95=0,0;SU=167;PE=107;SR=60;ALG=PROD;AF=6.839e-05;NSAMP=2;MSQ=665.4;AC=2;AN=29246;NFAM=2
chr10	64309789	463548	N	<DUP>	617.03	PASS	SVTYPE=DUP;POS=64309789;SVLEN=20352;END=64330141;STRANDS=-+:58;CIPOS=-24,21;CIEND=-22,21;CIPOS95=0,0;CIEND95=0,0;SU=58;PE=36;SR=22;ALG=PROD;AF=0.0001026;NSAMP=2;MSQ=307.59;AC=3;AN=29246;NFAM=1
chr10	64312788	151262	N	<DEL>	542.28	PASS	SVTYPE=DEL;POS=64312788;SVLEN=-6797;END=64319585;STRANDS=+-:29;CIPOS=-23,22;CIEND=-24,21;CIPOS95=0,0;CIEND95=0,0;SU=29;PE=14;SR=15;ALG=PROD;AF=6.839e-05;NSAMP=2;MSQ=271.14;AC=2;AN=29246;NFAM=2
chr10	64315901	72801_2	N	N]chr4:175434741]	160.7	LOW	SVTYPE=BND;POS=64315901;STRANDS=++:4;IMPRECISE;CIPOS=-10,577;CIEND=-10,641;CIPOS95=-1,194;CIEND95=-1,220;MATEID=72801_1;EVENT=72801;SECONDARY;SU=4;PE=4;SR=0;ALG=PROD;AF=0.0002052;NSAMP=6;MSQ=7.64;AC=6;AN=29246;NFAM=6
chr10	64315914	550530	N	<INV>	10099.4	LOW	SVTYPE=INV;POS=64315914;SVLEN=146;END=64316060;STRANDS=++:1,--:19;CIPOS=-10,9;CIEND=-3,1;CIPOS95=0,0;CIEND95=0,0;SU=20;PE=6;SR=14;ALG=PROD;AF=0.01258;NSAMP=368;MSQ=15.52;AC=368;AN=29246;NFAM=367
chr10	64315996	72869_2	N	]chr4:175434739]N	25973.4	LOW	SVTYPE=BND;POS=64315996;STRANDS=+-:225;CIPOS=-26,19;CIEND=-9,20;CIPOS95=0,0;CIEND95=0,0;MATEID=72869_1;EVENT=72869;SECONDARY;SU=225;PE=220;SR=5;ALG=PROD;AF=0.0278;NSAMP=813;MSQ=23.94;AC=813;AN=29246;NFAM=806
chr10	64316047	73227_2	N	[chr4:175434585[N	5210.1	LOW	SVTYPE=BND;POS=64316047;STRANDS=--:13,-+:28;IMPRECISE;CIPOS=-481,29;CIEND=-600,34;CIPOS95=-78,29;CIEND95=-125,34;MATEID=73227_1;EVENT=73227;SECONDARY;SU=41;PE=41;SR=0;ALG=PROD;AF=0.007967;NSAMP=233;MSQ=13.47;AC=233;AN=29244;NFAM=232
chr10	64316063	22349_1	N	N]chrX:53073985]	1280.3	LOW	SVTYPE=BND;POS=64316063;STRANDS=++:9;CIPOS=-29,28;CIEND=-29,28;CIPOS95=0,0;CIEND95=0,0;MATEID=22349_2;EVENT=22349;SU=9;PE=0;SR=9;ALG=PROD;AF=0.001915;NSAMP=56;MSQ=9.05;AC=56;AN=29246;NFAM=56
chr10	64316063	417_2	N	N[chr1:216779454[	216962	LOW	SVTYPE=BND;POS=64316063;STRANDS=-+:11;CIPOS=-26,25;CIEND=-26,25;CIPOS95=0,0;CIEND95=0,0;MATEID=417_1;EVENT=417;SECONDARY;SU=11;PE=0;SR=11;ALG=PROD;AF=0.1543;NSAMP=4512;MSQ=27.59;AC=4513;AN=29246;NFAM=4175
chr10	64316063	73039_2	N	N[chr4:175434590[	124374	LOW	SVTYPE=BND;POS=64316063;STRANDS=-+:779;CIPOS=-6,7;CIEND=0,1;CIPOS95=0,0;CIEND95=0,0;MATEID=73039_1;EVENT=73039;SECONDARY;SU=779;PE=680;SR=99;ALG=PROD;AF=0.09666;NSAMP=2826;MSQ=28.1;RETAINED;AC=2827;AN=29246;NFAM=2760
chr10	64322968	151263	N	<DEL>	263.69	PASS	SVTYPE=DEL;POS=64322968;SVLEN=-32231;END=64355199;STRANDS=+-:12;CIPOS=-5,4;CIEND=-10,9;CIPOS95=0,0;CIEND95=0,0;SU=12;PE=5;SR=7;ALG=PROD;AF=3.419e-05;NSAMP=1;MSQ=263.69;AC=1;AN=29246;NFAM=1
chr10	64338517	114481_2	N	N[chr9:27999437[	486.06	LOW	SVTYPE=BND;POS=64338517;STRANDS=-+:8;CIPOS=-29,28;CIEND=-29,28;CIPOS95=0,0;CIEND95=0,0;MATEID=114481_1;EVENT=114481;SECONDARY;SU=8;PE=0;SR=8;ALG=PROD;AF=0.0006839;NSAMP=20;MSQ=18.52;AC=20;AN=29246;NFAM=20
chr10	64385950	151266	N	<DEL>	311.6	PASS	SVTYPE=DEL;POS=64385950;SVLEN=-106375;END=64492325;STRANDS=+-:17;CIPOS=-5,4;CIEND=-10,9;CIPOS95=0,0;CIEND95=0,0;SU=17;PE=11;SR=6;ALG=PROD;AF=3.419e-05;NSAMP=1;MSQ=311.6;AC=1;AN=29246;NFAM=1
chr10	64394426	151267	N	<DEL>	1712.28	PASS	SVTYPE=DEL;POS=64394426;SVLEN=-213;END=64394639;STRANDS=+-:53;CIPOS=-43,42;CIEND=-43,42;CIPOS95=0,0;CIEND95=0,0;SU=53;PE=0;SR=53;ALG=PROD;AF=0.0001368;NSAMP=4;MSQ=200.11;AC=4;AN=29246;NFAM=4
chr10	64405464	151268_1	N	N[chr10:64405811[	402.25	LOW	SVTYPE=BND;POS=64405464;STRANDS=+-:6;CIPOS=-6,5;CIEND=-6,5;CIPOS95=0,0;CIEND95=0,0;MATEID=151268_2;EVENT=151268;SU=6;PE=0;SR=6;ALG=PROD;AF=0.0006155;NSAMP=18;MSQ=17.7;RECLASSIFIED;AC=18;AN=29246;NFAM=18
chr10	64405811	151268_2	N	]chr10:64405464]N	402.25	LOW	SVTYPE=BND;POS=64405464;STRANDS=+-:6;CIPOS=-6,5;CIEND=-6,5;CIPOS95=0,0;CIEND95=0,0;MATEID=151268_1;EVENT=151268;SECONDARY;SU=6;PE=0;SR=6;ALG=PROD;AF=0.0006155;NSAMP=18;MSQ=17.7;RECLASSIFIED;AC=18;AN=29246;NFAM=18
chr10	64411901	550531	N	<INV>	109.77	LOW	SVTYPE=INV;POS=64411901;SVLEN=114;END=64412015;STRANDS=++:1,--:3;IMPRECISE;CIPOS=-10,9;CIEND=-10,9;CIPOS95=-3,3;CIEND95=-3,3;SU=4;PE=3;SR=1;ALG=PROD;AF=0.0001368;NSAMP=4;MSQ=23.53;AC=4;AN=29246;NFAM=4
chr10	64416450	463550	N	<DUP>	125.46	PASS	SVTYPE=DUP;POS=64416450;SVLEN=143751;END=64560201;STRANDS=-+:16;CIPOS=-10,9;CIEND=-4,3;CIPOS95=0,0;CIEND95=0,0;SU=16;PE=8;SR=8;ALG=PROD;AF=3.419e-05;NSAMP=1;MSQ=124.88;AC=1;AN=29246;NFAM=1
chr10	64418197	463551	N	<DUP>	174.81	PASS	SVTYPE=DUP;POS=64418197;SVLEN=770;END=64418967;STRANDS=-+:11;CIPOS=-10,9;CIEND=-9,7;CIPOS95=0,0;CIEND95=0,0;SU=11;PE=7;SR=4;ALG=PROD;AF=3.42e-05;NSAMP=1;MSQ=129.5;AC=1;AN=29244;NFAM=1
chr10	64418274	151269_1	N	N[chr10:64418961[	236.23	LOW	SVTYPE=BND;POS=64418274;STRANDS=+-:12;CIPOS=-10,9;CIEND=-10,9;CIPOS95=0,0;CIEND95=0,0;MATEID=151269_2;EVENT=151269;SU=12;PE=0;SR=12;ALG=PROD;AF=3.419e-05;NSAMP=1;MSQ=230.56;RECLASSIFIED;AC=1;AN=29246;NFAM=1
chr10	64418961	151269_2	N	]chr10:64418274]N	236.23	LOW	SVTYPE=BND;POS=64418274;STRANDS=+-:12;CIPOS=-10,9;CIEND=-10,9;CIPOS95=0,0;CIEND95=0,0;MATEID=151269_1;EVENT=151269;SECONDARY;SU=12;PE=0;SR=12;ALG=PROD;AF=3.419e-05;NSAMP=1;MSQ=230.56;RECLASSIFIED;AC=1;AN=29246;NFAM=1
chr10	64419660	151270	N	<DEL>	482.43	PASS	SVTYPE=DEL;POS=64419660;SVLEN=-3995;END=64423655;STRANDS=+-:23;CIPOS=-3,2;CIEND=-4,1;CIPOS95=0,0;CIEND95=0,0;SU=23;PE=12;SR=11;ALG=PROD;AF=3.419e-05;NSAMP=1;MSQ=482.43;AC=1;AN=29246;NFAM=1
chr10	64430212	151271_1	N	N[chr10:64430345[	737.6	LOW	SVTYPE=BND;POS=64430212;STRANDS=+-:11;CIPOS=-25,24;CIEND=-25,24;CIPOS95=0,0;CIEND95=0,0;MATEID=151271_2;EVENT=151271;SU=11;PE=0;SR=11;ALG=PROD;AF=0.0002735;NSAMP=8;MSQ=89.47;RECLASSIFIED;AC=8;AN=29246;NFAM=8
chr10	64430345	151271_2	N	]chr10:64430212]N	737.6	LOW	SVTYPE=BND;POS=64430212;STRANDS=+-:11;CIPOS=-25,24;CIEND=-25,24;CIPOS95=0,0;CIEND95=0,0;MATEID=151271_1;EVENT=151271;SECONDARY;SU=11;PE=0;SR=11;ALG=PROD;AF=0.0002735;NSAMP=8;MSQ=89.47;RECLASSIFIED;AC=8;AN=29246;NFAM=8
chr10	64436294	550532_1	N	N]chr10:64930226]	110.39	LOW	SVTYPE=BND;POS=64436294;STRANDS=++:4;IMPRECISE;CIPOS=-10,548;CIEND=-10,617;CIPOS95=-2,163;CIEND95=-1,205;MATEID=550532_2;EVENT=550532;SU=4;PE=4;SR=0;ALG=PROD;AF=6.839e-05;NSAMP=2;MSQ=55.2;AC=2;AN=29246;NFAM=2
chr10	64447435	463552	N	<DUP>	216.75	PASS	SVTYPE=DUP;POS=64447435;SVLEN=15304;END=64462739;STRANDS=-+:25;CIPOS=-3,1;CIEND=-3,2;CIPOS95=0,0;CIEND95=0,0;SU=25;PE=14;SR=11;ALG=PROD;AF=3.419e-05;NSAMP=1;MSQ=215.99;AC=1;AN=29246;NFAM=1
chr10	64457573	550533	N	<INV>	48780.3	LOW	SVTYPE=INV;POS=64457573;SVLEN=2275;END=64459848;STRANDS=++:6,--:4849;IMPRECISE;CIPOS=-42,6;CIEND=-60,8;CIPOS95=-1,1;CIEND95=0,0;SU=4855;PE=4855;SR=0;ALG=PROD;AF=0.01262;NSAMP=369;MSQ=74.49;RETAINED;AC=369;AN=29246;NFAM=356
chr10	64457897	151273_1	N	N[chr10:64472046[	1919.04	LOW	SVTYPE=BND;POS=64457897;STRANDS=+-:108;IMPRECISE;CIPOS=-20,297;CIEND=-345,6;CIPOS95=-14,14;CIEND95=-30,6;MATEID=151273_2;EVENT=151273;SU=108;PE=108;SR=0;ALG=PROD;AF=0.0003761;NSAMP=11;MSQ=120.12;RECLASSIFIED;AC=11;AN=29246;NFAM=10
chr10	64458247	550536_1	N	N]chr10:64459548]	90.17	LOW	SVTYPE=BND;POS=64458247;STRANDS=++:20;IMPRECISE;CIPOS=-30,284;CIEND=-30,115;CIPOS95=-30,46;CIEND95=-12,12;MATEID=550536_2;EVENT=550536;SU=20;PE=20;SR=0;ALG=PROD;AF=6.839e-05;NSAMP=2;MSQ=29.7;AC=2;AN=29246;NFAM=2
chr10	64458267	550535	N	<INV>	116.25	LOW	SVTYPE=INV;POS=64458267;SVLEN=1058;END=64459325;STRANDS=++:5,--:3;IMPRECISE;CIPOS=-13,9;CIEND=-4,8;CIPOS95=-5,2;CIEND95=-1,7;SU=8;PE=8;SR=0;ALG=PROD;AF=6.839e-05;NSAMP=2;MSQ=52.19;AC=2;AN=29246;NFAM=2
chr10	64459548	550536_2	N	N]chr10:64458247]	90.17	LOW	SVTYPE=BND;POS=64459548;STRANDS=++:20;IMPRECISE;CIPOS=-30,115;CIEND=-30,284;CIPOS95=-12,12;CIEND95=-30,46;MATEID=550536_1;EVENT=550536;SECONDARY;SU=20;PE=20;SR=0;ALG=PROD;AF=6.839e-05;NSAMP=2;MSQ=29.7;AC=2;AN=29246;NFAM=2
chr10	64466196	151274	N	<DEL>	158013	PASS	SVTYPE=DEL;POS=64466196;SVLEN=-776;END=64466972;STRANDS=+-:6931;CIPOS=0,0;CIEND=0,0;CIPOS95=0,0;CIEND95=0,0;SU=6931;PE=3859;SR=3072;ALG=PROD;AF=0.009129;NSAMP=263;MSQ=486.1;AC=267;AN=29246;NFAM=255
chr10	64472046	151273_2	N	]chr10:64457897]N	1919.04	LOW	SVTYPE=BND;POS=64457897;STRANDS=+-:108;IMPRECISE;CIPOS=-345,6;CIEND=-20,297;CIPOS95=-30,6;CIEND95=-14,14;MATEID=151273_1;EVENT=151273;SECONDARY;SU=108;PE=108;SR=0;ALG=PROD;AF=0.0003761;NSAMP=11;MSQ=120.12;RECLASSIFIED;AC=11;AN=29246;NFAM=10
chr10	64473128	60289_2	N	[chr3:88522030[N	36916.7	LOW	SVTYPE=BND;POS=64473128;STRANDS=--:8;IMPRECISE;CIPOS=-725,9;CIEND=-487,9;CIPOS95=-203,0;CIEND95=-159,1;MATEID=60289_1;EVENT=60289;SECONDARY;SU=8;PE=8;SR=0;ALG=PROD;AF=0.02212;NSAMP=647;MSQ=42.56;AC=647;AN=29246;NFAM=632
chr10	64473312	59940_2	N	N]chr3:88522030]	1500.24	LOW	SVTYPE=BND;POS=64473312;STRANDS=++:65;IMPRECISE;CIPOS=-13,396;CIEND=-10,235;CIPOS95=-13,36;CIEND95=-10,13;MATEID=59940_1;EVENT=59940;SECONDARY;SU=65;PE=65;SR=0;ALG=PROD;AF=0.0009232;NSAMP=27;MSQ=53.96;AC=27;AN=29246;NFAM=27
chr10	64488407	151275_1	N	N[chr10:64489248[	15833.5	PASS	SVTYPE=BND;POS=64488407;STRANDS=+-:688;CIPOS=-2,2;CIEND=-2,1;CIPOS95=0,0;CIEND95=0,0;MATEID=151275_2;EVENT=151275;SU=688;PE=419;SR=269;ALG=PROD;AF=0.001094;NSAMP=32;MSQ=459.68;RECLASSIFIED;AC=32;AN=29246;NFAM=30
chr10	64489248	151275_2	N	]chr10:64488407]N	15833.5	PASS	SVTYPE=BND;POS=64488407;STRANDS=+-:688;CIPOS=-2,1;CIEND=-2,2;CIPOS95=0,0;CIEND95=0,0;MATEID=151275_1;EVENT=151275;SECONDARY;SU=688;PE=419;SR=269;ALG=PROD;AF=0.001094;NSAMP=32;MSQ=459.68;RECLASSIFIED;AC=32;AN=29246;NFAM=30
chr10	64509042	151276	N	<DEL:ME:SINE|Alu|AluYa5>	307812	PASS	SVTYPE=MEI;POS=64509042;SVLEN=-293;END=64509335;STRANDS=+-:8946;CIPOS=0,0;CIEND=0,0;CIPOS95=0,0;CIEND95=0,0;SU=8946;PE=963;SR=7983;ALG=PROD;AF=0.02181;NSAMP=629;MSQ=367.36;MEDGQR=2.62;Q10GQR=2.41;AC=638;AN=29246;NFAM=603
chr10	64524550	151277	N	<DEL>	176.78	PASS	SVTYPE=DEL;POS=64524550;SVLEN=-5983;END=64530533;STRANDS=+-:9;CIPOS=-7,8;CIEND=-9,6;CIPOS95=0,0;CIEND95=0,0;SU=9;PE=5;SR=4;ALG=PROD;AF=3.419e-05;NSAMP=1;MSQ=176.78;AC=1;AN=29246;NFAM=1
chr10	64526674	151278	N	<DEL>	291.85	PASS	SVTYPE=DEL;POS=64526674;SVLEN=-162;END=64526836;STRANDS=+-:11;CIPOS=-3,2;CIEND=-3,2;CIPOS95=0,0;CIEND95=0,0;SU=11;PE=0;SR=11;ALG=PROD;AF=3.419e-05;NSAMP=1;MSQ=290.81;AC=1;AN=29246;NFAM=1
chr10	64540891	151279	N	<DEL>	1016.14	PASS	SVTYPE=DEL;POS=64540891;SVLEN=-2140;END=64543031;STRANDS=+-:42;CIPOS=-23,22;CIEND=-28,29;CIPOS95=0,0;CIEND95=0,0;SU=42;PE=25;SR=17;ALG=PROD;AF=6.839e-05;NSAMP=2;MSQ=508.07;AC=2;AN=29246;NFAM=2
chr10	64551952	151280	N	<DEL>	494.45	PASS	SVTYPE=DEL;POS=64551952;SVLEN=-4171;END=64556123;STRANDS=+-:30;CIPOS=-9,9;CIEND=0,4;CIPOS95=0,0;CIEND95=0,0;SU=30;PE=19;SR=11;ALG=PROD;AF=3.419e-05;NSAMP=1;MSQ=494.45;AC=1;AN=29246;NFAM=1
chr10	64569223	151282	N	<DEL>	2937.35	PASS	SVTYPE=DEL;POS=64569223;SVLEN=-5791;END=64575014;STRANDS=+-:119;CIPOS=-9,9;CIEND=-10,9;CIPOS95=0,0;CIEND95=0,0;SU=119;PE=66;SR=53;ALG=PROD;AF=6.839e-05;NSAMP=2;MSQ=585.91;AC=2;AN=29246;NFAM=2
chr10	64569306	550537_1	N	N]chr10:64644241]	7057.07	PASS	SVTYPE=BND;POS=64569306;STRANDS=++:347;CIPOS=-2,2;CIEND=-2,2;CIPOS95=0,0;CIEND95=0,0;MATEID=550537_2;EVENT=550537;SU=347;PE=212;SR=135;ALG=PROD;AF=0.0003077;NSAMP=9;MSQ=679.38;AC=9;AN=29246;NFAM=9
chr10	64570714	21456_1	N	N[chr19:44546242[	1667.64	LOW	SVTYPE=BND;POS=64570714;STRANDS=+-:4;IMPRECISE;CIPOS=-30,191;CIEND=-531,29;CIPOS95=-30,90;CIEND95=-187,29;MATEID=21456_2;EVENT=21456;SU=4;PE=4;SR=0;ALG=PROD;AF=0.002462;NSAMP=72;MSQ=21.36;AC=72;AN=29246;NFAM=72
chr10	64571417	418_2	N	]chr1:93786219]N	64105.8	LOW	SVTYPE=BND;POS=64571417;STRANDS=+-:2069;CIPOS=-4,2;CIEND=-1,6;CIPOS95=0,0;CIEND95=0,0;MATEID=418_1;EVENT=418;SECONDARY;SU=2069;PE=1949;SR=120;ALG=PROD;AF=0.01987;NSAMP=581;MSQ=93.46;AC=581;AN=29246;NFAM=560
chr10	64571431	419_2	N	N[chr1:93786027[	10580.7	LOW	SVTYPE=BND;POS=64571431;STRANDS=-+:128;IMPRECISE;CIPOS=-9,437;CIEND=-494,10;CIPOS95=-9,23;CIEND95=-56,10;MATEID=419_1;EVENT=419;SECONDARY;SU=128;PE=128;SR=0;ALG=PROD;AF=0.006428;NSAMP=188;MSQ=49.31;AC=188;AN=29246;NFAM=187
chr10	64578992	463546_2	N	N[chr10:64125931[	144.45	LOW	SVTYPE=BND;POS=64125931;STRANDS=-+:14;IMPRECISE;CIPOS=-30,617;CIEND=-252,48;CIPOS95=-30,99;CIEND95=-32,32;MATEID=463546_1;EVENT=463546;SECONDARY;SU=14;PE=14;SR=0;ALG=PROD;AF=3.419e-05;NSAMP=1;MSQ=24.19;RECLASSIFIED;AC=1;AN=29246;NFAM=1
chr10	64583533	550538_1	N	[chr10:64644275[N	3534.64	PASS	SVTYPE=BND;POS=64583533;STRANDS=--:183;IMPRECISE;CIPOS=-226,4;CIEND=-246,6;CIPOS95=-11,4;CIEND95=-9,6;MATEID=550538_2;EVENT=550538;SU=183;PE=183;SR=0;ALG=PROD;AF=0.0003077;NSAMP=9;MSQ=352.17;AC=9;AN=29246;NFAM=9
chr10	64604269	60290_2	N	]chr3:101561059]N	599.22	PASS	SVTYPE=BND;POS=64604269;STRANDS=+-:34;IMPRECISE;CIPOS=-346,26;CIEND=-26,343;CIPOS95=-62,26;CIEND95=-26,98;MATEID=60290_1;EVENT=60290;SECONDARY;SU=34;PE=34;SR=0;ALG=PROD;AF=6.839e-05;NSAMP=2;MSQ=299.57;AC=2;AN=29246;NFAM=1
chr10	64623174	151284_1	N	N[chr10:64623576[	2386.44	LOW	SVTYPE=BND;POS=64623174;STRANDS=+-:39;CIPOS=-30,29;CIEND=-23,21;CIPOS95=0,0;CIEND95=0,0;MATEID=151284_2;EVENT=151284;SU=39;PE=12;SR=27;ALG=PROD;AF=0.001129;NSAMP=33;MSQ=17.39;RECLASSIFIED;AC=33;AN=29242;NFAM=33
chr10	64623576	151284_2	N	]chr10:64623174]N	2386.44	LOW	SVTYPE=BND;POS=64623174;STRANDS=+-:39;CIPOS=-23,21;CIEND=-30,29;CIPOS95=0,0;CIEND95=0,0;MATEID=151284_1;EVENT=151284;SECONDARY;SU=39;PE=12;SR=27;ALG=PROD;AF=0.001129;NSAMP=33;MSQ=17.39;RECLASSIFIED;AC=33;AN=29242;NFAM=33
chr10	64633277	151285_1	N	N[chr10:64633335[	126.01	LOW	SVTYPE=BND;POS=64633277;STRANDS=+-:5;CIPOS=-10,9;CIEND=-10,9;CIPOS95=0,0;CIEND95=0,0;MATEID=151285_2;EVENT=151285;SU=5;PE=0;SR=5;ALG=PROD;AF=3.419e-05;NSAMP=1;MSQ=125.87;RECLASSIFIED;AC=1;AN=29246;NFAM=1
chr10	64633335	151285_2	N	]chr10:64633277]N	126.01	LOW	SVTYPE=BND;POS=64633277;STRANDS=+-:5;CIPOS=-10,9;CIEND=-10,9;CIPOS95=0,0;CIEND95=0,0;MATEID=151285_1;EVENT=151285;SECONDARY;SU=5;PE=0;SR=5;ALG=PROD;AF=3.419e-05;NSAMP=1;MSQ=125.87;RECLASSIFIED;AC=1;AN=29246;NFAM=1
chr10	64635107	151286_1	N	N[chr10:64640833[	26381.7	PASS	SVTYPE=BND;POS=64635107;STRANDS=+-:1146;CIPOS=-1,1;CIEND=-1,0;CIPOS95=0,0;CIEND95=0,0;MATEID=151286_2;EVENT=151286;SU=1146;PE=653;SR=493;ALG=PROD;AF=0.001539;NSAMP=45;MSQ=501.43;RECLASSIFIED;AC=45;AN=29242;NFAM=41
chr10	64639017	151287	N	<DEL>	7.85712e+06	PASS	SVTYPE=DEL;POS=64639017;SVLEN=-1970;END=64640987;STRANDS=+-:305912;CIPOS=0,0;CIEND=0,0;CIPOS95=0,0;CIEND95=0,0;SU=305912;PE=171899;SR=134013;ALG=PROD;AF=0.2751;NSAMP=6738;MSQ=692.04;MEDGQR=4.9;Q10GQR=4.42;AC=8045;AN=29246;NFAM=6351
chr10	64640833	151286_2	N	]chr10:64635107]N	26381.7	PASS	SVTYPE=BND;POS=64635107;STRANDS=+-:1146;CIPOS=-1,0;CIEND=-1,1;CIPOS95=0,0;CIEND95=0,0;MATEID=151286_1;EVENT=151286;SECONDARY;SU=1146;PE=653;SR=493;ALG=PROD;AF=0.001539;NSAMP=45;MSQ=501.43;RECLASSIFIED;AC=45;AN=29242;NFAM=41
chr10	64643234	151288_1	N	N[chr10:64643503[	214.84	LOW	SVTYPE=BND;POS=64643234;STRANDS=+-:8;CIPOS=-29,28;CIEND=-29,28;CIPOS95=0,0;CIEND95=0,0;MATEID=151288_2;EVENT=151288;SU=8;PE=0;SR=8;ALG=PROD;AF=0.0003419;NSAMP=10;MSQ=11.74;RECLASSIFIED;AC=10;AN=29246;NFAM=10
chr10	64643503	151288_2	N	]chr10:64643234]N	214.84	LOW	SVTYPE=BND;POS=64643234;STRANDS=+-:8;CIPOS=-29,28;CIEND=-29,28;CIPOS95=0,0;CIEND95=0,0;MATEID=151288_1;EVENT=151288;SECONDARY;SU=8;PE=0;SR=8;ALG=PROD;AF=0.0003419;NSAMP=10;MSQ=11.74;RECLASSIFIED;AC=10;AN=29246;NFAM=10
chr10	64644241	550537_2	N	N]chr10:64569306]	7057.07	PASS	SVTYPE=BND;POS=64644241;STRANDS=++:347;CIPOS=-2,2;CIEND=-2,2;CIPOS95=0,0;CIEND95=0,0;MATEID=550537_1;EVENT=550537;SECONDARY;SU=347;PE=212;SR=135;ALG=PROD;AF=0.0003077;NSAMP=9;MSQ=679.38;AC=9;AN=29246;NFAM=9
chr10	64644275	550538_2	N	[chr10:64583533[N	3534.64	PASS	SVTYPE=BND;POS=64644275;STRANDS=--:183;IMPRECISE;CIPOS=-246,6;CIEND=-226,4;CIPOS95=-9,6;CIEND95=-11,4;MATEID=550538_1;EVENT=550538;SECONDARY;SU=183;PE=183;SR=0;ALG=PROD;AF=0.0003077;NSAMP=9;MSQ=352.17;AC=9;AN=29246;NFAM=9
chr10	64658260	151289_1	N	N[chr10:64658395[	563.6	PASS	SVTYPE=BND;POS=64658260;STRANDS=+-:25;CIPOS=-24,23;CIEND=-22,21;CIPOS95=0,0;CIEND95=0,0;MATEID=151289_2;EVENT=151289;SU=25;PE=0;SR=25;ALG=PROD;AF=6.839e-05;NSAMP=2;MSQ=281.73;RECLASSIFIED;AC=2;AN=29246;NFAM=2
chr10	64658395	151289_2	N	]chr10:64658260]N	563.6	PASS	SVTYPE=BND;POS=64658260;STRANDS=+-:25;CIPOS=-22,21;CIEND=-24,23;CIPOS95=0,0;CIEND95=0,0;MATEID=151289_1;EVENT=151289;SECONDARY;SU=25;PE=0;SR=25;ALG=PROD;AF=6.839e-05;NSAMP=2;MSQ=281.73;RECLASSIFIED;AC=2;AN=29246;NFAM=2
chr10	64669238	151290_1	N	N[chr10:64670373[	23851.6	PASS	SVTYPE=BND;POS=64669238;STRANDS=+-:1048;CIPOS=-1,1;CIEND=-1,0;CIPOS95=0,0;CIEND95=0,0;MATEID=151290_2;EVENT=151290;SU=1048;PE=578;SR=470;ALG=PROD;AF=0.001539;NSAMP=45;MSQ=441.8;RECLASSIFIED;AC=45;AN=29246;NFAM=45
chr10	64670373	151290_2	N	]chr10:64669238]N	23851.6	PASS	SVTYPE=BND;POS=64669238;STRANDS=+-:1048;CIPOS=-1,0;CIEND=-1,1;CIPOS95=0,0;CIEND95=0,0;MATEID=151290_1;EVENT=151290;SECONDARY;SU=1048;PE=578;SR=470;ALG=PROD;AF=0.001539;NSAMP=45;MSQ=441.8;RECLASSIFIED;AC=45;AN=29246;NFAM=45
chr10	64675388	151292	N	<DEL>	87288.1	PASS	SVTYPE=DEL;POS=64675388;SVLEN=-3850;END=64679238;STRANDS=+-:3921;CIPOS=0,0;CIEND=0,0;CIPOS95=0,0;CIEND95=0,0;SU=3921;PE=2195;SR=1726;ALG=PROD;AF=0.005642;NSAMP=163;MSQ=452.55;AC=165;AN=29246;NFAM=158
chr10	64682058	151293_1	N	N[chr10:64682143[	76823.9	LOW	SVTYPE=BND;POS=64682058;STRANDS=+-:2821;CIPOS=0,0;CIEND=0,0;CIPOS95=0,0;CIEND95=0,0;MATEID=151293_2;EVENT=151293;SU=2821;PE=22;SR=2799;AF=0.01036;NSAMP=301;MSQ=223.84;RECLASSIFIED;AC=303;AN=29246;NFAM=294
chr10	64682143	151293_2	N	]chr10:64682058]N	76823.9	LOW	SVTYPE=BND;POS=64682058;STRANDS=+-:2821;CIPOS=0,0;CIEND=0,0;CIPOS95=0,0;CIEND95=0,0;MATEID=151293_1;EVENT=151293;SECONDARY;SU=2821;PE=22;SR=2799;AF=0.01036;NSAMP=301;MSQ=223.84;RECLASSIFIED;AC=303;AN=29246;NFAM=294
chr10	64690910	151294_1	N	N[chr10:64691196[	623.53	PASS	SVTYPE=BND;POS=64690910;STRANDS=+-:15;CIPOS=-3,1;CIEND=-2,1;CIPOS95=0,0;CIEND95=0,0;MATEID=151294_2;EVENT=151294;SU=15;PE=0;SR=15;ALG=PROD;AF=6.839e-05;NSAMP=2;MSQ=297.51;RECLASSIFIED;AC=2;AN=29246;NFAM=2
chr10	64691196	151294_2	N	]chr10:64690910]N	623.53	PASS	SVTYPE=BND;POS=64690910;STRANDS=+-:15;CIPOS=-2,1;CIEND=-3,1;CIPOS95=0,0;CIEND95=0,0;MATEID=151294_1;EVENT=151294;SECONDARY;SU=15;PE=0;SR=15;ALG=PROD;AF=6.839e-05;NSAMP=2;MSQ=297.51;RECLASSIFIED;AC=2;AN=29246;NFAM=2
chr10	64715160	550541	N	<INV>	370.2	LOW	SVTYPE=INV;POS=64715160;SVLEN=69;END=64715229;STRANDS=++:2,--:3;IMPRECISE;CIPOS=-10,9;CIEND=-2,9;CIPOS95=-3,3;CIEND95=-2,2;SU=5;PE=4;SR=1;ALG=PROD;AF=0.000718;NSAMP=21;MSQ=14.89;AC=21;AN=29246;NFAM=21
chr10	64719635	41888_2	N	N[chr2:205801660[	15.04	LOW	SVTYPE=BND;POS=64719635;STRANDS=-+:4;IMPRECISE;CIPOS=-9,8;CIEND=-10,7;CIPOS95=0,0;CIEND95=-2,0;MATEID=41888_1;EVENT=41888;SECONDARY;SU=4;PE=0;SR=4;ALG=PROD;AF=3.419e-05;NSAMP=1;MSQ=15.04;AC=1;AN=29246;NFAM=1
chr10	64722612	550542_1	N	N]chr10:64734600]	794.09	PASS	SVTYPE=BND;POS=64722612;STRANDS=++:41;CIPOS=-2,0;CIEND=-10,9;CIPOS95=0,0;CIEND95=0,0;MATEID=550542_2;EVENT=550542;SU=41;PE=23;SR=18;ALG=PROD;AF=3.419e-05;NSAMP=1;MSQ=794.09;AC=1;AN=29246;NFAM=1
chr10	64728650	550543_1	N	[chr10:64734321[N	437.21	PASS	SVTYPE=BND;POS=64728650;STRANDS=--:28;CIPOS=-10,8;CIEND=-3,1;CIPOS95=0,0;CIEND95=0,0;MATEID=550543_2;EVENT=550543;SU=28;PE=17;SR=11;ALG=PROD;AF=3.419e-05;NSAMP=1;MSQ=437.21;AC=1;AN=29246;NFAM=1
chr10	64730413	550544_1	N	N]chr10:66567060]	33137.7	LOW	SVTYPE=BND;POS=64730413;STRANDS=++:4;CIPOS=-9,8;CIEND=-9,8;CIPOS95=0,0;CIEND95=0,0;MATEID=550544_2;EVENT=550544;SU=4;PE=0;SR=4;ALG=PROD;AF=0.04031;NSAMP=1117;MSQ=18.23;AC=1179;AN=29246;NFAM=1100
chr10	64734321	550543_2	N	[chr10:64728650[N	437.21	PASS	SVTYPE=BND;POS=64734321;STRANDS=--:28;CIPOS=-3,1;CIEND=-10,8;CIPOS95=0,0;CIEND95=0,0;MATEID=550543_1;EVENT=550543;SECONDARY;SU=28;PE=17;SR=11;ALG=PROD;AF=3.419e-05;NSAMP=1;MSQ=437.21;AC=1;AN=29246;NFAM=1
chr10	64734600	550542_2	N	N]chr10:64722612]	794.09	PASS	SVTYPE=BND;POS=64734600;STRANDS=++:41;CIPOS=-10,9;CIEND=-2,0;CIPOS95=0,0;CIEND95=0,0;MATEID=550542_1;EVENT=550542;SECONDARY;SU=41;PE=23;SR=18;ALG=PROD;AF=3.419e-05;NSAMP=1;MSQ=794.09;AC=1;AN=29246;NFAM=1
chr10	64754330	151295	N	<DEL>	4061.18	PASS	SVTYPE=DEL;POS=64754330;SVLEN=-4982;END=64759312;STRANDS=+-:181;CIPOS=-3,3;CIEND=-3,1;CIPOS95=0,0;CIEND95=0,0;SU=181;PE=107;SR=74;ALG=PROD;AF=0.000171;NSAMP=5;MSQ=524.52;AC=5;AN=29246;NFAM=5
chr10	64784964	101178_2	N	N[chr7:9872687[	554.83	LOW	SVTYPE=BND;POS=64784964;STRANDS=-+:4;CIPOS=-9,8;CIEND=-9,8;CIPOS95=0,0;CIEND95=0,0;MATEID=101178_1;EVENT=101178;SECONDARY;SU=4;PE=0;SR=4;ALG=PROD;AF=0.0009232;NSAMP=27;MSQ=18.6;AC=27;AN=29246;NFAM=27
chr10	64804491	151298	N	<DEL>	179.72	PASS	SVTYPE=DEL;POS=64804491;SVLEN=-11645;END=64816136;STRANDS=+-:6;IMPRECISE;CIPOS=-10,644;CIEND=-765,5;CIPOS95=-2,119;CIEND95=-164,0;SU=6;PE=6;SR=0;ALG=PROD;AF=3.419e-05;NSAMP=1;MSQ=179.72;AC=1;AN=29246;NFAM=1
chr10	64818119	550409_2	N	[chr10:57219146[N	86.36	LOW	SVTYPE=BND;POS=64818119;STRANDS=--:7;IMPRECISE;CIPOS=-240,9;CIEND=-649,9;CIPOS95=-84,2;CIEND95=-122,1;MATEID=550409_1;EVENT=550409;SECONDARY;SU=7;PE=7;SR=0;ALG=PROD;AF=3.419e-05;NSAMP=1;MSQ=56.67;AC=1;AN=29246;NFAM=1
chr10	64822819	151299	N	<DEL>	119.54	PASS	SVTYPE=DEL;POS=64822819;SVLEN=-7286;END=64830105;STRANDS=+-:7;IMPRECISE;CIPOS=-10,450;CIEND=-689,9;CIPOS95=-2,108;CIEND95=-200,0;SU=7;PE=7;SR=0;ALG=PROD;AF=3.419e-05;NSAMP=1;MSQ=119.54;AC=1;AN=29246;NFAM=1
chr10	64822826	550545_1	N	N]chr10:64826588]	167.57	LOW	SVTYPE=BND;POS=64822826;STRANDS=++:13;CIPOS=-4,2;CIEND=-3,2;CIPOS95=0,0;CIEND95=0,0;MATEID=550545_2;EVENT=550545;SU=13;PE=3;SR=10;ALG=PROD;AF=3.419e-05;NSAMP=1;MSQ=167.57;AC=1;AN=29246;NFAM=1
chr10	64826508	550546_1	N	[chr10:64830106[N	122.68	LOW	SVTYPE=BND;POS=64826508;STRANDS=--:11;CIPOS=-10,9;CIEND=-4,3;CIPOS95=0,0;CIEND95=0,0;MATEID=550546_2;EVENT=550546;SU=11;PE=3;SR=8;ALG=PROD;AF=3.419e-05;NSAMP=1;MSQ=122.67;AC=1;AN=29246;NFAM=1
chr10	64826588	550545_2	N	N]chr10:64822826]	167.57	LOW	SVTYPE=BND;POS=64826588;STRANDS=++:13;CIPOS=-3,2;CIEND=-4,2;CIPOS95=0,0;CIEND95=0,0;MATEID=550545_1;EVENT=550545;SECONDARY;SU=13;PE=3;SR=10;ALG=PROD;AF=3.419e-05;NSAMP=1;MSQ=167.57;AC=1;AN=29246;NFAM=1
chr10	64830106	550546_2	N	[chr10:64826508[N	122.68	LOW	SVTYPE=BND;POS=64830106;STRANDS=--:11;CIPOS=-4,3;CIEND=-10,9;CIPOS95=0,0;CIEND95=0,0;MATEID=550546_1;EVENT=550546;SECONDARY;SU=11;PE=3;SR=8;ALG=PROD;AF=3.419e-05;NSAMP=1;MSQ=122.67;AC=1;AN=29246;NFAM=1
chr10	64851803	151300_1	N	N[chr10:64851942[	10385.6	LOW	SVTYPE=BND;POS=64851803;STRANDS=+-:301;CIPOS=-2,1;CIEND=-2,2;CIPOS95=0,0;CIEND95=0,0;MATEID=151300_2;EVENT=151300;SU=301;PE=4;SR=297;ALG=PROD;AF=0.001026;NSAMP=30;MSQ=207.84;RECLASSIFIED;AC=30;AN=29246;NFAM=30
chr10	64851942	151300_2	N	]chr10:64851803]N	10385.6	LOW	SVTYPE=BND;POS=64851803;STRANDS=+-:301;CIPOS=-2,2;CIEND=-2,1;CIPOS95=0,0;CIEND95=0,0;MATEID=151300_1;EVENT=151300;SECONDARY;SU=301;PE=4;SR=297;ALG=PROD;AF=0.001026;NSAMP=30;MSQ=207.84;RECLASSIFIED;AC=30;AN=29246;NFAM=30
chr10	64878251	151301_1	N	N[chr10:64878438[	303.42	LOW	SVTYPE=BND;POS=64878251;STRANDS=+-:14;CIPOS=-10,9;CIEND=-10,9;CIPOS95=0,0;CIEND95=0,0;MATEID=151301_2;EVENT=151301;SU=14;PE=0;SR=14;ALG=PROD;AF=0.0001368;NSAMP=4;MSQ=75.73;RECLASSIFIED;AC=4;AN=29246;NFAM=4
chr10	64878438	151301_2	N	]chr10:64878251]N	303.42	LOW	SVTYPE=BND;POS=64878251;STRANDS=+-:14;CIPOS=-10,9;CIEND=-10,9;CIPOS95=0,0;CIEND95=0,0;MATEID=151301_1;EVENT=151301;SECONDARY;SU=14;PE=0;SR=14;ALG=PROD;AF=0.0001368;NSAMP=4;MSQ=75.73;RECLASSIFIED;AC=4;AN=29246;NFAM=4
chr10	64882329	151302	N	<DEL>	791.27	PASS	SVTYPE=DEL;POS=64882329;SVLEN=-7221;END=64889550;STRANDS=+-:12;CIPOS=-10,9;CIEND=-10,9;CIPOS95=0,0;CIEND95=0,0;SU=12;PE=0;SR=12;ALG=PROD;AF=3.419e-05;NSAMP=1;MSQ=791.27;AC=1;AN=29246;NFAM=1
chr10	64891041	463555	N	<DUP>	197.73	PASS	SVTYPE=DUP;POS=64891041;SVLEN=9021;END=64900062;STRANDS=-+:19;CIPOS=-3,1;CIEND=-3,2;CIPOS95=0,0;CIEND95=0,0;SU=19;PE=9;SR=10;ALG=PROD;AF=3.419e-05;NSAMP=1;MSQ=196.74;AC=1;AN=29246;NFAM=1
chr10	64915847	151303_1	N	N[chr10:64916300[	2594.04	LOW	SVTYPE=BND;POS=64915847;STRANDS=+-:74;CIPOS=-22,21;CIEND=-22,20;CIPOS95=0,0;CIEND95=0,0;MATEID=151303_2;EVENT=151303;SU=74;PE=29;SR=45;ALG=PROD;AF=0.0002393;NSAMP=7;MSQ=20.47;RECLASSIFIED;AC=7;AN=29246;NFAM=7
chr10	64916300	151303_2	N	]chr10:64915847]N	2594.04	LOW	SVTYPE=BND;POS=64915847;STRANDS=+-:74;CIPOS=-22,20;CIEND=-22,21;CIPOS95=0,0;CIEND95=0,0;MATEID=151303_1;EVENT=151303;SECONDARY;SU=74;PE=29;SR=45;ALG=PROD;AF=0.0002393;NSAMP=7;MSQ=20.47;RECLASSIFIED;AC=7;AN=29246;NFAM=7
chr10	64924624	151305_1	N	N[chr10:64928295[	602.17	LOW	SVTYPE=BND;POS=64924624;STRANDS=+-:23;IMPRECISE;CIPOS=-10,479;CIEND=-427,29;CIPOS95=-10,78;CIEND95=-65,29;MATEID=151305_2;EVENT=151305;SU=23;PE=23;SR=0;ALG=PROD;AF=0.0003077;NSAMP=9;MSQ=49.26;RECLASSIFIED;AC=9;AN=29246;NFAM=9
chr10	64924702	151304	N	<DEL>	1.35875e+06	PASS	SVTYPE=DEL;POS=64924702;SVLEN=-70;END=64924772;STRANDS=+-:1096;CIPOS=0,0;CIEND=0,0;CIPOS95=0,0;CIEND95=0,0;SU=1096;PE=7;SR=1089;ALG=PROD;AF=0.1114;NSAMP=3018;MSQ=233.7;MEDGQR=3.53;Q10GQR=3.21;AC=3257;AN=29246;NFAM=2795
chr10	64928295	151305_2	N	]chr10:64924624]N	602.17	LOW	SVTYPE=BND;POS=64924624;STRANDS=+-:23;IMPRECISE;CIPOS=-427,29;CIEND=-10,479;CIPOS95=-65,29;CIEND95=-10,78;MATEID=151305_1;EVENT=151305;SECONDARY;SU=23;PE=23;SR=0;ALG=PROD;AF=0.0003077;NSAMP=9;MSQ=49.26;RECLASSIFIED;AC=9;AN=29246;NFAM=9
chr10	64930226	550532_2	N	N]chr10:64436294]	110.39	LOW	SVTYPE=BND;POS=64930226;STRANDS=++:4;IMPRECISE;CIPOS=-10,617;CIEND=-10,548;CIPOS95=-1,205;CIEND95=-2,163;MATEID=550532_1;EVENT=550532;SECONDARY;SU=4;PE=4;SR=0;ALG=PROD;AF=6.839e-05;NSAMP=2;MSQ=55.2;AC=2;AN=29246;NFAM=2
chr10	64939092	550547_1	N	N]chr10:64957645]	2799.59	PASS	SVTYPE=BND;POS=64939092;STRANDS=++:140;CIPOS=-4,4;CIEND=-3,3;CIPOS95=0,0;CIEND95=0,0;MATEID=550547_2;EVENT=550547;SU=140;PE=87;SR=53;ALG=PROD;AF=6.84e-05;NSAMP=2;MSQ=661;AC=2;AN=29240;NFAM=1
chr10	64941599	151306	N	<DEL>	257.69	PASS	SVTYPE=DEL;POS=64941599;SVLEN=-2367;END=64943966;STRANDS=+-:11;CIPOS=-5,6;CIEND=-10,9;CIPOS95=0,0;CIEND95=0,0;SU=11;PE=6;SR=5;ALG=PROD;AF=3.42e-05;NSAMP=1;MSQ=206.77;AC=1;AN=29238;NFAM=1
chr10	64941758	18301_1	N	N]chr11:31394306]	395.73	PASS	SVTYPE=BND;POS=64941758;STRANDS=++:26,--:28;IMPRECISE;CIPOS=0,4;CIEND=-3,0;CIPOS95=0,3;CIEND95=-2,0;MATEID=18301_2;EVENT=18301;SU=54;PE=29;SR=25;ALG=PROD;AF=3.419e-05;NSAMP=1;MSQ=395.57;AC=1;AN=29246;NFAM=1
chr10	64943793	550548_1	N	[chr10:64962910[N	3424.25	PASS	SVTYPE=BND;POS=64943793;STRANDS=--:161;CIPOS=-2,1;CIEND=-10,7;CIPOS95=0,0;CIEND95=0,0;MATEID=550548_2;EVENT=550548;SU=161;PE=97;SR=64;ALG=PROD;AF=6.841e-05;NSAMP=2;MSQ=575.55;AC=2;AN=29236;NFAM=1
chr10	64951508	151307_1	N	N[chr10:64952069[	608.53	PASS	SVTYPE=BND;POS=64951508;STRANDS=+-:21;CIPOS=-6,7;CIEND=-8,2;CIPOS95=0,0;CIEND95=0,0;MATEID=151307_2;EVENT=151307;SU=21;PE=17;SR=4;ALG=PROD;AF=6.839e-05;NSAMP=2;MSQ=304.19;RECLASSIFIED;AC=2;AN=29246;NFAM=2
chr10	64952069	151307_2	N	]chr10:64951508]N	608.53	PASS	SVTYPE=BND;POS=64951508;STRANDS=+-:21;CIPOS=-8,2;CIEND=-6,7;CIPOS95=0,0;CIEND95=0,0;MATEID=151307_1;EVENT=151307;SECONDARY;SU=21;PE=17;SR=4;ALG=PROD;AF=6.839e-05;NSAMP=2;MSQ=304.19;RECLASSIFIED;AC=2;AN=29246;NFAM=2
chr10	64957645	550547_2	N	N]chr10:64939092]	2799.59	PASS	SVTYPE=BND;POS=64957645;STRANDS=++:140;CIPOS=-3,3;CIEND=-4,4;CIPOS95=0,0;CIEND95=0,0;MATEID=550547_1;EVENT=550547;SECONDARY;SU=140;PE=87;SR=53;ALG=PROD;AF=6.84e-05;NSAMP=2;MSQ=661;AC=2;AN=29240;NFAM=1
chr10	64962910	550548_2	N	[chr10:64943793[N	3424.25	PASS	SVTYPE=BND;POS=64962910;STRANDS=--:161;CIPOS=-10,7;CIEND=-2,1;CIPOS95=0,0;CIEND95=0,0;MATEID=550548_1;EVENT=550548;SECONDARY;SU=161;PE=97;SR=64;ALG=PROD;AF=6.841e-05;NSAMP=2;MSQ=575.55;AC=2;AN=29236;NFAM=1
chr10	64966320	151308	N	<DEL>	278.68	PASS	SVTYPE=DEL;POS=64966320;SVLEN=-187258;END=65153578;STRANDS=+-:11;IMPRECISE;CIPOS=-10,9;CIEND=-10,9;CIPOS95=-1,1;CIEND95=-1,0;SU=11;PE=9;SR=2;ALG=PROD;AF=3.419e-05;NSAMP=1;MSQ=278.66;AC=1;AN=29246;NFAM=1
chr10	64973668	550549_1	N	[chr10:65087962[N	745.08	PASS	SVTYPE=BND;POS=64973668;STRANDS=--:39;CIPOS=-25,25;CIEND=-20,21;CIPOS95=0,0;CIEND95=0,0;MATEID=550549_2;EVENT=550549;SU=39;PE=25;SR=14;ALG=PROD;AF=6.839e-05;NSAMP=2;MSQ=368.58;AC=2;AN=29244;NFAM=2
chr10	64982382	463556	N	<DUP>	528.4	PASS	SVTYPE=DUP;POS=64982382;SVLEN=975;END=64983357;STRANDS=-+:42;CIPOS=-25,21;CIEND=-30,29;CIPOS95=0,0;CIEND95=0,0;SU=42;PE=29;SR=13;ALG=PROD;AF=3.419e-05;NSAMP=1;MSQ=3.31;AC=1;AN=29246;NFAM=1
chr10	64987999	550550_1	N	[chr10:65080406[N	466.38	LOW	SVTYPE=BND;POS=64987999;STRANDS=--:44;CIPOS=-23,21;CIEND=-23,22;CIPOS95=0,0;CIEND95=0,0;MATEID=550550_2;EVENT=550550;SU=44;PE=25;SR=19;ALG=PROD;AF=6.839e-05;NSAMP=2;MSQ=233.19;AC=2;AN=29246;NFAM=2
chr10	64994401	463557	N	<DUP>	295.16	PASS	SVTYPE=DUP;POS=64994401;SVLEN=12270;END=65006671;STRANDS=-+:26;CIPOS=-10,9;CIEND=-10,9;CIPOS95=0,0;CIEND95=0,0;SU=26;PE=15;SR=11;ALG=PROD;AF=3.42e-05;NSAMP=1;MSQ=266.35;AC=1;AN=29240;NFAM=1
chr10	65008517	151311	N	<DEL>	4704.81	PASS	SVTYPE=DEL;POS=65008517;SVLEN=-6129;END=65014646;STRANDS=+-:216;CIPOS=-23,21;CIEND=-22,20;CIPOS95=0,0;CIEND95=0,0;SU=216;PE=139;SR=77;ALG=PROD;AF=0.0002394;NSAMP=7;MSQ=550.52;AC=7;AN=29244;NFAM=3
chr10	65013687	151312	N	<DEL>	1038.98	PASS	SVTYPE=DEL;POS=65013687;SVLEN=-1562;END=65015249;STRANDS=+-:40;CIPOS=-10,9;CIEND=-10,9;CIPOS95=0,0;CIEND95=0,0;SU=40;PE=26;SR=14;ALG=PROD;AF=3.42e-05;NSAMP=1;MSQ=1010.2;AC=1;AN=29244;NFAM=1
chr10	65015975	151313_1	N	N[chr10:65016450[	1660.42	LOW	SVTYPE=BND;POS=65015975;STRANDS=+-:45;CIPOS=-10,9;CIEND=-10,9;CIPOS95=0,0;CIEND95=0,0;MATEID=151313_2;EVENT=151313;SU=45;PE=12;SR=33;ALG=PROD;AF=0.0002052;NSAMP=6;MSQ=18.73;RECLASSIFIED;AC=6;AN=29244;NFAM=6
chr10	65016450	151313_2	N	]chr10:65015975]N	1660.42	LOW	SVTYPE=BND;POS=65015975;STRANDS=+-:45;CIPOS=-10,9;CIEND=-10,9;CIPOS95=0,0;CIEND95=0,0;MATEID=151313_1;EVENT=151313;SECONDARY;SU=45;PE=12;SR=33;ALG=PROD;AF=0.0002052;NSAMP=6;MSQ=18.73;RECLASSIFIED;AC=6;AN=29244;NFAM=6
chr10	65018599	463558	N	<DUP>	703.16	PASS	SVTYPE=DUP;POS=65018599;SVLEN=357573;END=65376172;STRANDS=-+:61;CIPOS=-24,22;CIEND=-24,23;CIPOS95=0,0;CIEND95=0,0;SU=61;PE=35;SR=26;ALG=PROD;AF=0.0001368;NSAMP=3;MSQ=234.13;AC=4;AN=29246;NFAM=2
chr10	65022722	146739_2	N	]chr10:25907026]N	9145.17	LOW	SVTYPE=BND;POS=25907026;STRANDS=+-:10;CIPOS=-26,25;CIEND=-26,25;CIPOS95=0,0;CIEND95=0,0;MATEID=146739_1;EVENT=146739;SECONDARY;SU=10;PE=0;SR=10;ALG=PROD;AF=0.007488;NSAMP=219;MSQ=30.81;RECLASSIFIED;AC=219;AN=29246;NFAM=215
chr10	65032233	21087_1	N	]chr18:52581209]N	259677	LOW	SVTYPE=BND;POS=65032233;STRANDS=-+:4;CIPOS=-9,8;CIEND=-9,8;CIPOS95=0,0;CIEND95=0,0;MATEID=21087_2;EVENT=21087;SU=4;PE=0;SR=4;ALG=PROD;AF=0.1334;NSAMP=3902;MSQ=38.46;AC=3902;AN=29246;NFAM=3755
chr10	65034060	151315	N	<DEL>	1252.91	PASS	SVTYPE=DEL;POS=65034060;SVLEN=-20672;END=65054732;STRANDS=+-:48;CIPOS=-30,29;CIEND=-30,29;CIPOS95=0,0;CIEND95=0,0;SU=48;PE=35;SR=13;ALG=PROD;AF=6.839e-05;NSAMP=2;MSQ=626.45;AC=2;AN=29246;NFAM=1
chr10	65046472	151317	N	<DEL>	456.23	PASS	SVTYPE=DEL;POS=65046472;SVLEN=-180;END=65046652;STRANDS=+-:17;CIPOS=-3,1;CIEND=-2,1;CIPOS95=0,0;CIEND95=0,0;SU=17;PE=0;SR=17;ALG=PROD;AF=3.419e-05;NSAMP=1;MSQ=452.62;AC=1;AN=29246;NFAM=1
chr10	65049391	151318	N	<DEL>	1279.81	PASS	SVTYPE=DEL;POS=65049391;SVLEN=-1347;END=65050738;STRANDS=+-:49;CIPOS=-23,22;CIEND=-23,21;CIPOS95=0,0;CIEND95=0,0;SU=49;PE=36;SR=13;ALG=PROD;AF=3.419e-05;NSAMP=1;MSQ=431.52;AC=1;AN=29246;NFAM=1
chr10	65053688	463559_1	N	]chr10:65053921]N	791.25	LOW	SVTYPE=BND;POS=65053688;STRANDS=-+:5;IMPRECISE;CIPOS=-7,0;CIEND=-10,9;CIPOS95=-7,0;CIEND95=0,0;MATEID=463559_2;EVENT=463559;SU=5;PE=0;SR=5;ALG=PROD;AF=0.0009916;NSAMP=29;MSQ=14.36;RECLASSIFIED;AC=29;AN=29246;NFAM=29
chr10	65053916	20556_1	N	[chr17:15749929[N	170.3	LOW	SVTYPE=BND;POS=65053916;STRANDS=--:8;IMPRECISE;CIPOS=-398,29;CIEND=-496,29;CIPOS95=-68,29;CIEND95=-123,29;MATEID=20556_2;EVENT=20556;SU=8;PE=8;SR=0;ALG=PROD;AF=0.0001368;NSAMP=4;MSQ=38.57;AC=4;AN=29246;NFAM=4
chr10	65053921	463559_2	N	N[chr10:65053688[	791.25	LOW	SVTYPE=BND;POS=65053688;STRANDS=-+:5;IMPRECISE;CIPOS=-10,9;CIEND=-7,0;CIPOS95=0,0;CIEND95=-7,0;MATEID=463559_1;EVENT=463559;SECONDARY;SU=5;PE=0;SR=5;ALG=PROD;AF=0.0009916;NSAMP=29;MSQ=14.36;RECLASSIFIED;AC=29;AN=29246;NFAM=29
chr10	65060575	151319	N	<DEL>	331	PASS	SVTYPE=DEL;POS=65060575;SVLEN=-138;END=65060713;STRANDS=+-:5;CIPOS=-10,9;CIEND=-10,9;CIPOS95=0,0;CIEND95=0,0;SU=5;PE=0;SR=5;ALG=PROD;AF=3.426e-05;NSAMP=1;MSQ=152.79;AC=1;AN=29192;NFAM=1
chr10	65075187	151320	N	<DEL>	320.55	PASS	SVTYPE=DEL;POS=65075187;SVLEN=-310528;END=65385715;STRANDS=+-:13;IMPRECISE;CIPOS=-10,9;CIEND=-10,4;CIPOS95=-1,1;CIEND95=-1,0;SU=13;PE=10;SR=3;ALG=PROD;AF=3.419e-05;NSAMP=1;MSQ=320.55;AC=1;AN=29246;NFAM=1
chr10	65078376	463561	N	<DUP>	144.05	PASS	SVTYPE=DUP;POS=65078376;SVLEN=21591;END=65099967;STRANDS=-+:16;CIPOS=-6,2;CIEND=-4,4;CIPOS95=0,0;CIEND95=0,0;SU=16;PE=10;SR=6;ALG=PROD;AF=3.419e-05;NSAMP=1;MSQ=142.57;AC=1;AN=29246;NFAM=1
chr10	65080406	550550_2	N	[chr10:64987999[N	466.38	LOW	SVTYPE=BND;POS=65080406;STRANDS=--:44;CIPOS=-23,22;CIEND=-23,21;CIPOS95=0,0;CIEND95=0,0;MATEID=550550_1;EVENT=550550;SECONDARY;SU=44;PE=25;SR=19;ALG=PROD;AF=6.839e-05;NSAMP=2;MSQ=233.19;AC=2;AN=29246;NFAM=2
chr10	65082049	151321	N	<DEL>	4.44917e+06	PASS	SVTYPE=DEL;POS=65082049;SVLEN=-254;END=65082303;STRANDS=+-:117281;CIPOS=0,0;CIEND=0,0;CIPOS95=0,0;CIEND95=0,0;SU=117281;PE=5767;SR=111514;AF=0.1969;NSAMP=5147;MSQ=500.32;MEDGQR=3.39;Q10GQR=2.86;AC=5758;AN=29246;NFAM=4835
chr10	65083972	550551_1	N	N]chr10:65101318]	1509.57	PASS	SVTYPE=BND;POS=65083972;STRANDS=++:92;CIPOS=-10,9;CIEND=-4,4;CIPOS95=0,0;CIEND95=0,0;MATEID=550551_2;EVENT=550551;SU=92;PE=49;SR=43;ALG=PROD;AF=0.000171;NSAMP=5;MSQ=301.91;AC=5;AN=29246;NFAM=5
chr10	65085970	151323_1	N	N[chr10:65087895[	2276.97	LOW	SVTYPE=BND;POS=65085970;STRANDS=+-:9;IMPRECISE;CIPOS=-10,9;CIEND=-10,9;CIPOS95=-1,1;CIEND95=-1,0;MATEID=151323_2;EVENT=151323;SU=9;PE=6;SR=3;ALG=PROD;AF=0.001881;NSAMP=55;MSQ=24.9;RECLASSIFIED;AC=55;AN=29246;NFAM=54
chr10	65087235	151324	N	<DEL>	512.55	PASS	SVTYPE=DEL;POS=65087235;SVLEN=-5248;END=65092483;STRANDS=+-:18;IMPRECISE;CIPOS=-10,264;CIEND=-448,9;CIPOS95=-1,58;CIEND95=-58,1;SU=18;PE=18;SR=0;ALG=PROD;AF=3.419e-05;NSAMP=1;MSQ=512.55;AC=1;AN=29246;NFAM=1
chr10	65087499	83522_2	N	]chr5:26793523]N	251882	LOW	SVTYPE=BND;POS=65087499;STRANDS=+-:4;IMPRECISE;CIPOS=0,5;CIEND=-10,9;CIPOS95=0,3;CIEND95=-1,3;MATEID=83522_1;EVENT=83522;SECONDARY;SU=4;PE=3;SR=1;ALG=PROD;AF=0.2024;NSAMP=3969;MSQ=40.38;AC=5918;AN=29238;NFAM=3743
chr10	65087595	21995_1	N	N[chr22:18422861[	218958	LOW	SVTYPE=BND;POS=65087595;STRANDS=+-:110;IMPRECISE;CIPOS=-30,177;CIEND=-584,10;CIPOS95=-3,3;CIEND95=-45,10;MATEID=21995_2;EVENT=21995;SU=110;PE=110;SR=0;ALG=PROD;AF=0.1077;NSAMP=2684;MSQ=41.09;AC=2979;AN=27664;NFAM=2489
chr10	65087610	19553_1	N	N]chr14:22161840]	2018.6	LOW	SVTYPE=BND;POS=65087610;STRANDS=++:8;IMPRECISE;CIPOS=-30,364;CIEND=-30,636;CIPOS95=-30,59;CIEND95=-30,100;MATEID=19553_2;EVENT=19553;SU=8;PE=8;SR=0;ALG=PROD;AF=0.001881;NSAMP=55;MSQ=16.44;AC=55;AN=29246;NFAM=54
chr10	65087611	19460_1	N	N]chr13:90945122]	1255.12	LOW	SVTYPE=BND;POS=65087611;STRANDS=++:8;IMPRECISE;CIPOS=-30,461;CIEND=-28,760;CIPOS95=-30,90;CIEND95=-28,143;MATEID=19460_2;EVENT=19460;SU=8;PE=8;SR=0;ALG=PROD;AF=0.00171;NSAMP=50;MSQ=19.12;AC=50;AN=29244;NFAM=50
chr10	65087648	92204_2	N	N]chr6:141678746]	48356.6	LOW	SVTYPE=BND;POS=65087648;STRANDS=++:212;IMPRECISE;CIPOS=-25,155;CIEND=-12,495;CIPOS95=-4,4;CIEND95=-12,21;MATEID=92204_1;EVENT=92204;SECONDARY;SU=212;PE=212;SR=0;ALG=PROD;AF=0.02763;NSAMP=808;MSQ=47.22;AC=808;AN=29242;NFAM=802
chr10	65087696	83187_2	N	N]chr5:29784213]	2671.19	LOW	SVTYPE=BND;POS=65087696;STRANDS=++:9;CIPOS=-29,28;CIEND=-29,28;CIPOS95=0,0;CIEND95=0,0;MATEID=83187_1;EVENT=83187;SECONDARY;SU=9;PE=0;SR=9;ALG=PROD;AF=0.002294;NSAMP=59;MSQ=19.65;RETAINED;AC=67;AN=29212;NFAM=59
chr10	65087895	151323_2	N	]chr10:65085970]N	2276.97	LOW	SVTYPE=BND;POS=65085970;STRANDS=+-:9;IMPRECISE;CIPOS=-10,9;CIEND=-10,9;CIPOS95=-1,0;CIEND95=-1,1;MATEID=151323_1;EVENT=151323;SECONDARY;SU=9;PE=6;SR=3;ALG=PROD;AF=0.001881;NSAMP=55;MSQ=24.9;RECLASSIFIED;AC=55;AN=29246;NFAM=54
chr10	65087962	550549_2	N	[chr10:64973668[N	745.08	PASS	SVTYPE=BND;POS=65087962;STRANDS=--:39;CIPOS=-20,21;CIEND=-25,25;CIPOS95=0,0;CIEND95=0,0;MATEID=550549_1;EVENT=550549;SECONDARY;SU=39;PE=25;SR=14;ALG=PROD;AF=6.839e-05;NSAMP=2;MSQ=368.58;AC=2;AN=29244;NFAM=2
chr10	65088123	550552_1	N	N]chr10:65088290]	1981.93	LOW	SVTYPE=BND;POS=65088123;STRANDS=++:9;IMPRECISE;CIPOS=-30,74;CIEND=-30,539;CIPOS95=-30,51;CIEND95=-30,111;MATEID=550552_2;EVENT=550552;SU=9;PE=9;SR=0;ALG=PROD;AF=0.003457;NSAMP=97;MSQ=16.62;AC=101;AN=29216;NFAM=97
chr10	65088161	151325_1	N	N[chr10:65088266[	2749.18	LOW	SVTYPE=BND;POS=65088161;STRANDS=+-:18;CIPOS=-26,25;CIEND=-26,25;CIPOS95=0,0;CIEND95=0,0;MATEID=151325_2;EVENT=151325;SU=18;PE=0;SR=18;ALG=PROD;AF=0.000994;NSAMP=29;MSQ=18.86;RECLASSIFIED;AC=29;AN=29174;NFAM=29
chr10	65088266	151325_2	N	]chr10:65088161]N	2749.18	LOW	SVTYPE=BND;POS=65088161;STRANDS=+-:18;CIPOS=-26,25;CIEND=-26,25;CIPOS95=0,0;CIEND95=0,0;MATEID=151325_1;EVENT=151325;SECONDARY;SU=18;PE=0;SR=18;ALG=PROD;AF=0.000994;NSAMP=29;MSQ=18.86;RECLASSIFIED;AC=29;AN=29174;NFAM=29
chr10	65088272	92161_2	N	N]chr6:89292828]	7761.82	LOW	SVTYPE=BND;POS=65088272;STRANDS=++:12;CIPOS=-29,28;CIEND=-29,28;CIPOS95=0,0;CIEND95=0,0;MATEID=92161_1;EVENT=92161;SECONDARY;SU=12;PE=0;SR=12;ALG=PROD;AF=0.007625;NSAMP=221;MSQ=20.07;AC=223;AN=29244;NFAM=219
chr10	65088290	550552_2	N	N]chr10:65088123]	1981.93	LOW	SVTYPE=BND;POS=65088290;STRANDS=++:9;IMPRECISE;CIPOS=-30,539;CIEND=-30,74;CIPOS95=-30,111;CIEND95=-30,51;MATEID=550552_1;EVENT=550552;SECONDARY;SU=9;PE=9;SR=0;ALG=PROD;AF=0.003457;NSAMP=97;MSQ=16.62;AC=101;AN=29216;NFAM=97
chr10	65088370	151326	N	<DEL>	446.19	PASS	SVTYPE=DEL;POS=65088370;SVLEN=-100;END=65088470;STRANDS=+-:12;CIPOS=-10,9;CIEND=-10,9;CIPOS95=0,0;CIEND95=0,0;SU=12;PE=0;SR=12;ALG=PROD;AF=3.424e-05;NSAMP=1;MSQ=357.02;AC=1;AN=29208;NFAM=1
chr10	65089276	151327	N	<DEL>	1318.66	PASS	SVTYPE=DEL;POS=65089276;SVLEN=-2657;END=65091933;STRANDS=+-:47;CIPOS=-23,22;CIEND=-30,29;CIPOS95=0,0;CIEND95=0,0;SU=47;PE=37;SR=10;ALG=PROD;AF=6.839e-05;NSAMP=2;MSQ=659.33;AC=2;AN=29246;NFAM=1
chr10	65092078	144682_2	N	]chr10:6677220]N	24.77	LOW	SVTYPE=BND;POS=6677220;STRANDS=+-:4;IMPRECISE;CIPOS=-433,7;CIEND=-10,315;CIPOS95=-133,0;CIEND95=-2,81;MATEID=144682_1;EVENT=144682;SECONDARY;SU=4;PE=4;SR=0;ALG=PROD;AF=3.419e-05;NSAMP=1;MSQ=23.81;RECLASSIFIED;AC=1;AN=29246;NFAM=1
chr10	65092095	41889_2	N	]chr2:201766666]N	221.18	LOW	SVTYPE=BND;POS=65092095;STRANDS=+-:12;IMPRECISE;CIPOS=-689,27;CIEND=-63,444;CIPOS95=-198,27;CIEND95=-63,139;MATEID=41889_1;EVENT=41889;SECONDARY;SU=12;PE=12;SR=0;ALG=SUM;AF=0.0004787;NSAMP=14;MSQ=10.59;AC=14;AN=29246;NFAM=14
chr10	65092444	72870_2	N	]chr4:174764715]N	1661.27	LOW	SVTYPE=BND;POS=65092444;STRANDS=+-:16;IMPRECISE;CIPOS=-518,8;CIEND=-30,349;CIPOS95=-119,8;CIEND95=-30,33;MATEID=72870_1;EVENT=72870;SECONDARY;SU=16;PE=16;SR=0;ALG=PROD;AF=0.00212;NSAMP=62;MSQ=22.32;AC=62;AN=29246;NFAM=61
chr10	65101318	550551_2	N	N]chr10:65083972]	1509.57	PASS	SVTYPE=BND;POS=65101318;STRANDS=++:92;CIPOS=-4,4;CIEND=-10,9;CIPOS95=0,0;CIEND95=0,0;MATEID=550551_1;EVENT=550551;SECONDARY;SU=92;PE=49;SR=43;ALG=PROD;AF=0.000171;NSAMP=5;MSQ=301.91;AC=5;AN=29246;NFAM=5
chr10	65140449	151328	N	<DEL>	2226.47	PASS	SVTYPE=DEL;POS=65140449;SVLEN=-2965;END=65143414;STRANDS=+-:107;CIPOS=-3,4;CIEND=-10,9;CIPOS95=0,0;CIEND95=0,0;SU=107;PE=56;SR=51;ALG=PROD;AF=6.839e-05;NSAMP=2;MSQ=575.55;AC=2;AN=29246;NFAM=2
chr10	65147259	151330_1	N	N[chr10:65147330[	6086.27	PASS	SVTYPE=BND;POS=65147259;STRANDS=+-:222;CIPOS=-3,3;CIEND=-3,3;CIPOS95=0,0;CIEND95=0,0;MATEID=151330_2;EVENT=151330;SU=222;PE=1;SR=221;ALG=PROD;AF=0.0002737;NSAMP=7;MSQ=456.96;RECLASSIFIED;AC=8;AN=29224;NFAM=7
chr10	65147330	151330_2	N	]chr10:65147259]N	6086.27	PASS	SVTYPE=BND;POS=65147259;STRANDS=+-:222;CIPOS=-3,3;CIEND=-3,3;CIPOS95=0,0;CIEND95=0,0;MATEID=151330_1;EVENT=151330;SECONDARY;SU=222;PE=1;SR=221;ALG=PROD;AF=0.0002737;NSAMP=7;MSQ=456.96;RECLASSIFIED;AC=8;AN=29224;NFAM=7
chr10	65153357	22310_1	N	]chrX:40204030]N	34640.8	LOW	SVTYPE=BND;POS=65153357;STRANDS=-+:612;CIPOS=-1,1;CIEND=-1,1;CIPOS95=0,0;CIEND95=0,0;MATEID=22310_2;EVENT=22310;SU=612;PE=0;SR=612;ALG=PROD;AF=0.02677;NSAMP=783;MSQ=31.14;AC=783;AN=29246;NFAM=775
chr10	65161376	151331	N	<DEL>	908.45	PASS	SVTYPE=DEL;POS=65161376;SVLEN=-80106;END=65241482;STRANDS=+-:42;CIPOS=-22,21;CIEND=-22,20;CIPOS95=0,0;CIEND95=0,0;SU=42;PE=22;SR=20;ALG=PROD;AF=6.839e-05;NSAMP=2;MSQ=454.03;AC=2;AN=29246;NFAM=1
chr10	65172287	108993_2	N	N[chr8:40089043[	7716.35	LOW	SVTYPE=BND;POS=65172287;STRANDS=-+:398;CIPOS=-2,2;CIEND=-2,2;CIPOS95=0,0;CIEND95=0,0;MATEID=108993_1;EVENT=108993;SECONDARY;SU=398;PE=0;SR=398;ALG=PROD;AF=0.006394;NSAMP=187;MSQ=30.94;AC=187;AN=29246;NFAM=187
chr10	65180662	151332	N	<DEL>	375.5	PASS	SVTYPE=DEL;POS=65180662;SVLEN=-545;END=65181207;STRANDS=+-:17;CIPOS=-10,9;CIEND=-10,9;CIPOS95=0,0;CIEND95=0,0;SU=17;PE=10;SR=7;ALG=PROD;AF=3.419e-05;NSAMP=1;MSQ=368.65;AC=1;AN=29246;NFAM=1
chr10	65182837	151333_1	N	N[chr10:65182954[	217.56	LOW	SVTYPE=BND;POS=65182837;STRANDS=+-:9;CIPOS=-4,3;CIEND=-4,3;CIPOS95=0,0;CIEND95=0,0;MATEID=151333_2;EVENT=151333;SU=9;PE=0;SR=9;ALG=PROD;AF=3.42e-05;NSAMP=1;MSQ=191.81;RECLASSIFIED;AC=1;AN=29242;NFAM=1
chr10	65182954	151333_2	N	]chr10:65182837]N	217.56	LOW	SVTYPE=BND;POS=65182837;STRANDS=+-:9;CIPOS=-4,3;CIEND=-4,3;CIPOS95=0,0;CIEND95=0,0;MATEID=151333_1;EVENT=151333;SECONDARY;SU=9;PE=0;SR=9;ALG=PROD;AF=3.42e-05;NSAMP=1;MSQ=191.81;RECLASSIFIED;AC=1;AN=29242;NFAM=1
chr10	65188530	151334	N	<DEL>	296.63	PASS	SVTYPE=DEL;POS=65188530;SVLEN=-867;END=65189397;STRANDS=+-:14;CIPOS=-6,6;CIEND=-8,4;CIPOS95=0,0;CIEND95=0,0;SU=14;PE=9;SR=5;ALG=PROD;AF=3.419e-05;NSAMP=1;MSQ=296.63;AC=1;AN=29246;NFAM=1
chr10	65189674	151335	N	<DEL>	677.37	PASS	SVTYPE=DEL;POS=65189674;SVLEN=-5070;END=65194744;STRANDS=+-:28;CIPOS=-3,2;CIEND=-10,9;CIPOS95=0,0;CIEND95=0,0;SU=28;PE=18;SR=10;ALG=PROD;AF=3.419e-05;NSAMP=1;MSQ=677.37;AC=1;AN=29246;NFAM=1
chr10	65199530	151337	N	<DEL>	275.59	PASS	SVTYPE=DEL;POS=65199530;SVLEN=-13575;END=65213105;STRANDS=+-:14;CIPOS=-4,4;CIEND=-10,9;CIPOS95=0,0;CIEND95=0,0;SU=14;PE=7;SR=7;ALG=PROD;AF=3.419e-05;NSAMP=1;MSQ=275.59;AC=1;AN=29246;NFAM=1
chr10	65200393	22455_1	N	]chrX:85911234]N	18467.1	LOW	SVTYPE=BND;POS=65200393;STRANDS=-+:34;CIPOS=-9,8;CIEND=-9,8;CIPOS95=0,0;CIEND95=0,0;MATEID=22455_2;EVENT=22455;SU=34;PE=0;SR=34;ALG=PROD;AF=0.01744;NSAMP=510;MSQ=25.38;AC=510;AN=29246;NFAM=504
chr10	65203788	21725_1	N	[chr20:53469040[N	11008.7	LOW	SVTYPE=BND;POS=65203788;STRANDS=--:4;CIPOS=-9,8;CIEND=-9,8;CIPOS95=0,0;CIEND95=0,0;MATEID=21725_2;EVENT=21725;SU=4;PE=0;SR=4;ALG=PROD;AF=0.008651;NSAMP=253;MSQ=22.83;AC=253;AN=29246;NFAM=244
chr10	65209734	151338_1	N	N[chr10:65209787[	288.23	PASS	SVTYPE=BND;POS=65209734;STRANDS=+-:8;CIPOS=-10,9;CIEND=-10,9;CIPOS95=0,0;CIEND95=0,0;MATEID=151338_2;EVENT=151338;SU=8;PE=0;SR=8;ALG=PROD;AF=3.419e-05;NSAMP=1;MSQ=287.74;RECLASSIFIED;AC=1;AN=29246;NFAM=1
chr10	65209787	151338_2	N	]chr10:65209734]N	288.23	PASS	SVTYPE=BND;POS=65209734;STRANDS=+-:8;CIPOS=-10,9;CIEND=-10,9;CIPOS95=0,0;CIEND95=0,0;MATEID=151338_1;EVENT=151338;SECONDARY;SU=8;PE=0;SR=8;ALG=PROD;AF=3.419e-05;NSAMP=1;MSQ=287.74;RECLASSIFIED;AC=1;AN=29246;NFAM=1
chr10	65217418	101374_2	N	[chr7:96846586[N	7271.76	LOW	SVTYPE=BND;POS=65217418;STRANDS=--:9;IMPRECISE;CIPOS=-391,9;CIEND=-720,9;CIPOS95=-88,2;CIEND95=-193,0;MATEID=101374_1;EVENT=101374;SECONDARY;SU=9;PE=9;SR=0;ALG=PROD;AF=0.006772;NSAMP=192;MSQ=20.89;AC=198;AN=29240;NFAM=191
chr10	65226804	41427_2	N	N]chr2:26595929]	9.87	LOW	SVTYPE=BND;POS=65226804;STRANDS=++:6;CIPOS=-6,5;CIEND=-6,5;CIPOS95=0,0;CIEND95=0,0;MATEID=41427_1;EVENT=41427;SECONDARY;SU=6;PE=0;SR=6;ALG=PROD;AF=3.419e-05;NSAMP=1;MSQ=9.25;AC=1;AN=29246;NFAM=1
chr10	65239343	151341_1	N	N[chr10:65239632[	426.82	LOW	SVTYPE=BND;POS=65239343;STRANDS=+-:14;CIPOS=-4,2;CIEND=-3,2;CIPOS95=0,0;CIEND95=0,0;MATEID=151341_2;EVENT=151341;SU=14;PE=3;SR=11;ALG=PROD;AF=0.0001026;NSAMP=3;MSQ=130.02;RECLASSIFIED;AC=3;AN=29246;NFAM=3
chr10	65239632	151341_2	N	]chr10:65239343]N	426.82	LOW	SVTYPE=BND;POS=65239343;STRANDS=+-:14;CIPOS=-3,2;CIEND=-4,2;CIPOS95=0,0;CIEND95=0,0;MATEID=151341_1;EVENT=151341;SECONDARY;SU=14;PE=3;SR=11;ALG=PROD;AF=0.0001026;NSAMP=3;MSQ=130.02;RECLASSIFIED;AC=3;AN=29246;NFAM=3
chr10	65269191	549548_2	N	N]chr10:37083900]	35.77	LOW	SVTYPE=BND;POS=65269191;STRANDS=++:4;CIPOS=-9,8;CIEND=-9,8;CIPOS95=0,0;CIEND95=0,0;MATEID=549548_1;EVENT=549548;SECONDARY;SU=4;PE=0;SR=4;ALG=PROD;AF=3.419e-05;NSAMP=1;MSQ=17.98;AC=1;AN=29246;NFAM=1
chr10	65269201	73041_2	N	N[chr4:39101127[	93399.7	LOW	SVTYPE=BND;POS=65269201;STRANDS=-+:340;CIPOS=-2,2;CIEND=-2,2;CIPOS95=0,0;CIEND95=0,0;MATEID=73041_1;EVENT=73041;SECONDARY;SU=340;PE=0;SR=340;ALG=PROD;AF=0.06404;NSAMP=1870;MSQ=31.31;AC=1873;AN=29246;NFAM=1827
chr10	65269936	151343	N	<DEL>	107.83	PASS	SVTYPE=DEL;POS=65269936;SVLEN=-2970;END=65272906;STRANDS=+-:28;IMPRECISE;CIPOS=-26,469;CIEND=-478,29;CIPOS95=-26,63;CIEND95=-52,29;SU=28;PE=28;SR=0;ALG=PROD;AF=0.0001026;NSAMP=3;MSQ=24.12;AC=3;AN=29246;NFAM=3
chr10	65272628	151345	N	<DEL>	3.21124e+07	PASS	SVTYPE=DEL;POS=65272628;SVLEN=-415;END=65273043;STRANDS=+-:505221;CIPOS=0,0;CIEND=0,0;CIPOS95=0,0;CIEND95=0,0;SU=505221;PE=164554;SR=340667;AF=0.8787;NSAMP=14354;MSQ=1291.68;MEDGQR=7.73;Q10GQR=5.38;AC=25697;AN=29246;NFAM=13248
chr10	65277034	151346_1	N	N[chr10:65290470[	10358.3	PASS	SVTYPE=BND;POS=65277034;STRANDS=+-:443;CIPOS=-2,2;CIEND=-2,1;CIPOS95=0,0;CIEND95=0,0;MATEID=151346_2;EVENT=151346;SU=443;PE=265;SR=178;ALG=PROD;AF=0.0002393;NSAMP=7;MSQ=489.39;RECLASSIFIED;AC=7;AN=29246;NFAM=7
chr10	65290470	151346_2	N	]chr10:65277034]N	10358.3	PASS	SVTYPE=BND;POS=65277034;STRANDS=+-:443;CIPOS=-2,1;CIEND=-2,2;CIPOS95=0,0;CIEND95=0,0;MATEID=151346_1;EVENT=151346;SECONDARY;SU=443;PE=265;SR=178;ALG=PROD;AF=0.0002393;NSAMP=7;MSQ=489.39;RECLASSIFIED;AC=7;AN=29246;NFAM=7
chr10	65293293	151347	N	<DEL>	167.89	PASS	SVTYPE=DEL;POS=65293293;SVLEN=-101;END=65293394;STRANDS=+-:6;CIPOS=-6,5;CIEND=-6,5;CIPOS95=0,0;CIEND95=0,0;SU=6;PE=0;SR=6;ALG=PROD;AF=3.419e-05;NSAMP=1;MSQ=167.82;AC=1;AN=29246;NFAM=1
chr10	65295123	72756_2	N	N]chr4:124808614]	493788	LOW	SVTYPE=BND;POS=65295123;STRANDS=++:37;CIPOS=-9,8;CIEND=-9,8;CIPOS95=0,0;CIEND95=0,0;MATEID=72756_1;EVENT=72756;SECONDARY;SU=37;PE=0;SR=37;ALG=PROD;AF=0.2218;NSAMP=5438;MSQ=52.17;AC=6486;AN=29246;NFAM=5147
chr10	65295123	83211_2	N	N]chr5:58350096]	470904	LOW	SVTYPE=BND;POS=65295123;STRANDS=++:12;CIPOS=-29,28;CIEND=-29,28;CIPOS95=0,0;CIEND95=0,0;MATEID=83211_1;EVENT=83211;SECONDARY;SU=12;PE=0;SR=12;ALG=PROD;AF=0.2203;NSAMP=5328;MSQ=51.72;AC=6443;AN=29246;NFAM=5054
chr10	65297727	151348_1	N	N[chr10:65297871[	498.65	LOW	SVTYPE=BND;POS=65297727;STRANDS=+-:19;CIPOS=-24,23;CIEND=-24,23;CIPOS95=0,0;CIEND95=0,0;MATEID=151348_2;EVENT=151348;SU=19;PE=0;SR=19;ALG=PROD;AF=6.839e-05;NSAMP=2;MSQ=245.75;RECLASSIFIED;AC=2;AN=29242;NFAM=2
chr10	65297871	151348_2	N	]chr10:65297727]N	498.65	LOW	SVTYPE=BND;POS=65297727;STRANDS=+-:19;CIPOS=-24,23;CIEND=-24,23;CIPOS95=0,0;CIEND95=0,0;MATEID=151348_1;EVENT=151348;SECONDARY;SU=19;PE=0;SR=19;ALG=PROD;AF=6.839e-05;NSAMP=2;MSQ=245.75;RECLASSIFIED;AC=2;AN=29242;NFAM=2
chr10	65299751	151349_1	N	N[chr10:65300119[	1905.14	LOW	SVTYPE=BND;POS=65299751;STRANDS=+-:41;CIPOS=-22,28;CIEND=-25,24;CIPOS95=0,0;CIEND95=0,0;MATEID=151349_2;EVENT=151349;SU=41;PE=4;SR=37;ALG=PROD;AF=0.0005813;NSAMP=17;MSQ=18.38;RECLASSIFIED;AC=17;AN=29246;NFAM=17
chr10	65300119	151349_2	N	]chr10:65299751]N	1905.14	LOW	SVTYPE=BND;POS=65299751;STRANDS=+-:41;CIPOS=-25,24;CIEND=-22,28;CIPOS95=0,0;CIEND95=0,0;MATEID=151349_1;EVENT=151349;SECONDARY;SU=41;PE=4;SR=37;ALG=PROD;AF=0.0005813;NSAMP=17;MSQ=18.38;RECLASSIFIED;AC=17;AN=29246;NFAM=17
chr10	65312308	550554_1	N	N]chr10:65313025]	716.36	PASS	SVTYPE=BND;POS=65312308;STRANDS=++:42;CIPOS=-30,29;CIEND=-23,22;CIPOS95=0,0;CIEND95=0,0;MATEID=550554_2;EVENT=550554;SU=42;PE=22;SR=20;ALG=PROD;AF=6.839e-05;NSAMP=2;MSQ=358;AC=2;AN=29246;NFAM=1
chr10	65312314	550553_1	N	[chr10:65312675[N	691.92	PASS	SVTYPE=BND;POS=65312314;STRANDS=--:43;CIPOS=-23,20;CIEND=-30,29;CIPOS95=0,0;CIEND95=0,0;MATEID=550553_2;EVENT=550553;SU=43;PE=29;SR=14;ALG=PROD;AF=6.839e-05;NSAMP=2;MSQ=345.94;AC=2;AN=29246;NFAM=1
chr10	65312675	550553_2	N	[chr10:65312314[N	691.92	PASS	SVTYPE=BND;POS=65312675;STRANDS=--:43;CIPOS=-30,29;CIEND=-23,20;CIPOS95=0,0;CIEND95=0,0;MATEID=550553_1;EVENT=550553;SECONDARY;SU=43;PE=29;SR=14;ALG=PROD;AF=6.839e-05;NSAMP=2;MSQ=345.94;AC=2;AN=29246;NFAM=1
chr10	65313025	550554_2	N	N]chr10:65312308]	716.36	PASS	SVTYPE=BND;POS=65313025;STRANDS=++:42;CIPOS=-23,22;CIEND=-30,29;CIPOS95=0,0;CIEND95=0,0;MATEID=550554_1;EVENT=550554;SECONDARY;SU=42;PE=22;SR=20;ALG=PROD;AF=6.839e-05;NSAMP=2;MSQ=358;AC=2;AN=29246;NFAM=1
chr10	65334062	550555	N	<INV>	35.66	LOW	SVTYPE=INV;POS=65334062;SVLEN=250;END=65334312;STRANDS=++:2,--:2;IMPRECISE;CIPOS=-47,86;CIEND=-10,9;CIPOS95=-37,68;CIEND95=-3,3;SU=4;PE=4;SR=0;ALG=PROD;AF=6.839e-05;NSAMP=2;MSQ=16.53;AC=2;AN=29246;NFAM=2
chr10	65351553	463567	N	<DUP>	156.75	PASS	SVTYPE=DUP;POS=65351553;SVLEN=2466;END=65354019;STRANDS=-+:8;IMPRECISE;CIPOS=-410,9;CIEND=-10,390;CIPOS95=-68,1;CIEND95=-3,65;SU=8;PE=8;SR=0;ALG=PROD;AF=6.839e-05;NSAMP=1;MSQ=156.23;AC=2;AN=29246;NFAM=1
chr10	65359170	463568	N	<DUP>	211.05	PASS	SVTYPE=DUP;POS=65359170;SVLEN=763;END=65359933;STRANDS=-+:19;CIPOS=-4,2;CIEND=-3,2;CIPOS95=0,0;CIEND95=0,0;SU=19;PE=9;SR=10;ALG=PROD;AF=3.419e-05;NSAMP=1;MSQ=198.66;AC=1;AN=29246;NFAM=1
chr10	65361440	151350	N	<DEL>	417.52	PASS	SVTYPE=DEL;POS=65361440;SVLEN=-76;END=65361516;STRANDS=+-:12;CIPOS=-26,25;CIEND=-26,26;CIPOS95=0,0;CIEND95=0,0;SU=12;PE=1;SR=11;ALG=PROD;AF=3.419e-05;NSAMP=1;MSQ=176.84;AC=1;AN=29246;NFAM=1
chr10	65369171	463569	N	<DUP>	237.56	PASS	SVTYPE=DUP;POS=65369171;SVLEN=67431;END=65436602;STRANDS=-+:25;CIPOS=-2,0;CIEND=-10,9;CIPOS95=0,0;CIEND95=0,0;SU=25;PE=13;SR=12;ALG=PROD;AF=3.419e-05;NSAMP=1;MSQ=234.62;AC=1;AN=29246;NFAM=1
chr10	65371121	550556	N	<INV>	536.6	LOW	SVTYPE=INV;POS=65371121;SVLEN=82;END=65371203;STRANDS=++:1,--:3;IMPRECISE;CIPOS=-8,0;CIEND=-10,9;CIPOS95=-8,0;CIEND95=-3,3;SU=4;PE=3;SR=1;ALG=PROD;AF=0.001163;NSAMP=32;MSQ=15.03;AC=34;AN=29244;NFAM=32
chr10	65385690	550557_1	N	N]chr10:65391681]	47.84	LOW	SVTYPE=BND;POS=65385690;STRANDS=++:4;IMPRECISE;CIPOS=-10,511;CIEND=-10,707;CIPOS95=-3,107;CIEND95=-1,166;MATEID=550557_2;EVENT=550557;SU=4;PE=4;SR=0;ALG=PROD;AF=3.419e-05;NSAMP=1;MSQ=47.84;AC=1;AN=29246;NFAM=1
chr10	65386891	151352_1	N	N[chr10:65387103[	463.77	LOW	SVTYPE=BND;POS=65386891;STRANDS=+-:17;CIPOS=-10,9;CIEND=-10,9;CIPOS95=0,0;CIEND95=0,0;MATEID=151352_2;EVENT=151352;SU=17;PE=0;SR=17;ALG=PROD;AF=0.0001026;NSAMP=3;MSQ=153.11;RECLASSIFIED;AC=3;AN=29246;NFAM=3
chr10	65387103	151352_2	N	]chr10:65386891]N	463.77	LOW	SVTYPE=BND;POS=65386891;STRANDS=+-:17;CIPOS=-10,9;CIEND=-10,9;CIPOS95=0,0;CIEND95=0,0;MATEID=151352_1;EVENT=151352;SECONDARY;SU=17;PE=0;SR=17;ALG=PROD;AF=0.0001026;NSAMP=3;MSQ=153.11;RECLASSIFIED;AC=3;AN=29246;NFAM=3
chr10	65391681	550557_2	N	N]chr10:65385690]	47.84	LOW	SVTYPE=BND;POS=65391681;STRANDS=++:4;IMPRECISE;CIPOS=-10,707;CIEND=-10,511;CIPOS95=-1,166;CIEND95=-3,107;MATEID=550557_1;EVENT=550557;SECONDARY;SU=4;PE=4;SR=0;ALG=PROD;AF=3.419e-05;NSAMP=1;MSQ=47.84;AC=1;AN=29246;NFAM=1
chr10	65403194	463570	N	<DUP>	1362.57	PASS	SVTYPE=DUP;POS=65403194;SVLEN=18945;END=65422139;STRANDS=-+:138;CIPOS=-5,7;CIEND=-4,5;CIPOS95=0,0;CIEND95=0,0;SU=138;PE=85;SR=53;ALG=PROD;AF=0.000171;NSAMP=5;MSQ=215.65;AC=5;AN=29246;NFAM=5
chr10	65411256	42215_2	N	[chr2:126171993[N	9.36	LOW	SVTYPE=BND;POS=65411256;STRANDS=--:4;CIPOS=-9,8;CIEND=-9,8;CIPOS95=0,0;CIEND95=0,0;MATEID=42215_1;EVENT=42215;SECONDARY;SU=4;PE=0;SR=4;ALG=PROD;AF=3.419e-05;NSAMP=1;MSQ=9.36;AC=1;AN=29246;NFAM=1
chr10	65411869	151354	N	<DEL>	238.78	PASS	SVTYPE=DEL;POS=65411869;SVLEN=-175;END=65412044;STRANDS=+-:8;CIPOS=-10,6;CIEND=-10,9;CIPOS95=0,0;CIEND95=0,0;SU=8;PE=0;SR=8;ALG=PROD;AF=3.419e-05;NSAMP=1;MSQ=236.64;AC=1;AN=29246;NFAM=1
chr10	65413109	151355	N	<DEL>	863.41	PASS	SVTYPE=DEL;POS=65413109;SVLEN=-29747;END=65442856;STRANDS=+-:35;CIPOS=-2,1;CIEND=-2,0;CIPOS95=0,0;CIEND95=0,0;SU=35;PE=20;SR=15;ALG=PROD;AF=3.419e-05;NSAMP=1;MSQ=863.41;AC=1;AN=29246;NFAM=1
chr10	65421150	151356	N	<DEL>	2431.79	PASS	SVTYPE=DEL;POS=65421150;SVLEN=-6453;END=65427603;STRANDS=+-:122;IMPRECISE;CIPOS=-13,428;CIEND=-507,5;CIPOS95=-13,21;CIEND95=-52,5;SU=122;PE=122;SR=0;ALG=PROD;AF=0.0004103;NSAMP=12;MSQ=61.97;AC=12;AN=29246;NFAM=11
chr10	65422200	151357	N	<DEL>	671.81	PASS	SVTYPE=DEL;POS=65422200;SVLEN=-5959;END=65428159;STRANDS=+-:33;CIPOS=-23,22;CIEND=-30,29;CIPOS95=0,0;CIEND95=0,0;SU=33;PE=14;SR=19;ALG=PROD;AF=6.839e-05;NSAMP=2;MSQ=335.64;AC=2;AN=29246;NFAM=2
chr10	65441661	151360	N	<DEL>	615.42	PASS	SVTYPE=DEL;POS=65441661;SVLEN=-46836;END=65488497;STRANDS=+-:24;CIPOS=-10,9;CIEND=-10,9;CIPOS95=0,0;CIEND95=0,0;SU=24;PE=16;SR=8;ALG=PROD;AF=3.419e-05;NSAMP=1;MSQ=614.5;AC=1;AN=29246;NFAM=1
chr10	65453825	550558_1	N	[chr10:65454295[N	155.89	LOW	SVTYPE=BND;POS=65453825;STRANDS=--:13;CIPOS=-10,9;CIEND=-7,9;CIPOS95=0,0;CIEND95=0,0;MATEID=550558_2;EVENT=550558;SU=13;PE=7;SR=6;ALG=PROD;AF=3.419e-05;NSAMP=1;MSQ=155.61;AC=1;AN=29246;NFAM=1
chr10	65454277	550559_1	N	N]chr10:65465057]	59.67	LOW	SVTYPE=BND;POS=65454277;STRANDS=++:9;CIPOS=-8,6;CIEND=-5,6;CIPOS95=0,0;CIEND95=0,0;MATEID=550559_2;EVENT=550559;SU=9;PE=4;SR=5;ALG=PROD;AF=3.419e-05;NSAMP=1;MSQ=59.67;AC=1;AN=29246;NFAM=1
chr10	65454295	550558_2	N	[chr10:65453825[N	155.89	LOW	SVTYPE=BND;POS=65454295;STRANDS=--:13;CIPOS=-7,9;CIEND=-10,9;CIPOS95=0,0;CIEND95=0,0;MATEID=550558_1;EVENT=550558;SECONDARY;SU=13;PE=7;SR=6;ALG=PROD;AF=3.419e-05;NSAMP=1;MSQ=155.61;AC=1;AN=29246;NFAM=1
chr10	65454633	151361_1	N	N[chr10:65459855[	185.73	LOW	SVTYPE=BND;POS=65454633;STRANDS=+-:5;IMPRECISE;CIPOS=-10,612;CIEND=-313,9;CIPOS95=-1,130;CIEND95=-101,2;MATEID=151361_2;EVENT=151361;SU=5;PE=5;SR=0;ALG=PROD;AF=3.419e-05;NSAMP=1;MSQ=185.73;RECLASSIFIED;AC=1;AN=29246;NFAM=1
chr10	65454658	83523_2	N	[chr5:134809726[N	254.42	PASS	SVTYPE=BND;POS=65454658;STRANDS=--:12;IMPRECISE;CIPOS=-284,3;CIEND=-270,6;CIPOS95=-86,0;CIEND95=-81,1;MATEID=83523_1;EVENT=83523;SECONDARY;SU=12;PE=12;SR=0;ALG=PROD;AF=3.419e-05;NSAMP=1;MSQ=254.42;AC=1;AN=29246;NFAM=1
chr10	65454674	83280_2	N	N]chr5:134810033]	104.44	LOW	SVTYPE=BND;POS=65454674;STRANDS=++:11;IMPRECISE;CIPOS=-10,393;CIEND=-10,254;CIPOS95=0,92;CIEND95=-1,67;MATEID=83280_1;EVENT=83280;SECONDARY;SU=11;PE=11;SR=0;ALG=PROD;AF=3.419e-05;NSAMP=1;MSQ=104.44;AC=1;AN=29246;NFAM=1
chr10	65454988	151362_1	N	N[chr10:65460799[	9661.97	PASS	SVTYPE=BND;POS=65454988;STRANDS=+-:340;CIPOS=-5,9;CIEND=-7,1;CIPOS95=0,0;CIEND95=0,0;MATEID=151362_2;EVENT=151362;SU=340;PE=251;SR=89;ALG=PROD;AF=0.0005471;NSAMP=14;MSQ=690.14;RECLASSIFIED;AC=16;AN=29246;NFAM=11
chr10	65456891	550560_1	N	N]chr10:65458669]	89.66	LOW	SVTYPE=BND;POS=65456891;STRANDS=++:10;IMPRECISE;CIPOS=-30,187;CIEND=-30,317;CIPOS95=-26,26;CIEND95=-30,39;MATEID=550560_2;EVENT=550560;SU=10;PE=10;SR=0;ALG=PROD;AF=6.839e-05;NSAMP=2;MSQ=38.81;AC=2;AN=29244;NFAM=2
chr10	65457362	83524_2	N	N[chr5:151453206[	1536.37	LOW	SVTYPE=BND;POS=65457362;STRANDS=-+:114;CIPOS=-5,4;CIEND=-5,4;CIPOS95=0,0;CIEND95=0,0;MATEID=83524_1;EVENT=83524;SECONDARY;SU=114;PE=0;SR=114;ALG=PROD;AF=0.001504;NSAMP=44;MSQ=29.78;AC=44;AN=29246;NFAM=44
chr10	65458669	550560_2	N	N]chr10:65456891]	89.66	LOW	SVTYPE=BND;POS=65458669;STRANDS=++:10;IMPRECISE;CIPOS=-30,317;CIEND=-30,187;CIPOS95=-30,39;CIEND95=-26,26;MATEID=550560_1;EVENT=550560;SECONDARY;SU=10;PE=10;SR=0;ALG=PROD;AF=6.839e-05;NSAMP=2;MSQ=38.81;AC=2;AN=29244;NFAM=2
chr10	65459820	151363_1	N	N[chr10:65464382[	41.7	LOW	SVTYPE=BND;POS=65459820;STRANDS=+-:6;IMPRECISE;CIPOS=-10,9;CIEND=-10,9;CIPOS95=-2,3;CIEND95=-3,1;MATEID=151363_2;EVENT=151363;SU=6;PE=5;SR=1;ALG=PROD;AF=3.419e-05;NSAMP=1;MSQ=41.7;RECLASSIFIED;AC=1;AN=29246;NFAM=1
chr10	65459855	151361_2	N	]chr10:65454633]N	185.73	LOW	SVTYPE=BND;POS=65454633;STRANDS=+-:5;IMPRECISE;CIPOS=-313,9;CIEND=-10,612;CIPOS95=-101,2;CIEND95=-1,130;MATEID=151361_1;EVENT=151361;SECONDARY;SU=5;PE=5;SR=0;ALG=PROD;AF=3.419e-05;NSAMP=1;MSQ=185.73;RECLASSIFIED;AC=1;AN=29246;NFAM=1
chr10	65460799	151362_2	N	]chr10:65454988]N	9661.97	PASS	SVTYPE=BND;POS=65454988;STRANDS=+-:340;CIPOS=-7,1;CIEND=-5,9;CIPOS95=0,0;CIEND95=0,0;MATEID=151362_1;EVENT=151362;SECONDARY;SU=340;PE=251;SR=89;ALG=PROD;AF=0.0005471;NSAMP=14;MSQ=690.14;RECLASSIFIED;AC=16;AN=29246;NFAM=11
chr10	65464382	151363_2	N	]chr10:65459820]N	41.7	LOW	SVTYPE=BND;POS=65459820;STRANDS=+-:6;IMPRECISE;CIPOS=-10,9;CIEND=-10,9;CIPOS95=-3,1;CIEND95=-2,3;MATEID=151363_1;EVENT=151363;SECONDARY;SU=6;PE=5;SR=1;ALG=PROD;AF=3.419e-05;NSAMP=1;MSQ=41.7;RECLASSIFIED;AC=1;AN=29246;NFAM=1
chr10	65465057	550559_2	N	N]chr10:65454277]	59.67	LOW	SVTYPE=BND;POS=65465057;STRANDS=++:9;CIPOS=-5,6;CIEND=-8,6;CIPOS95=0,0;CIEND95=0,0;MATEID=550559_1;EVENT=550559;SECONDARY;SU=9;PE=4;SR=5;ALG=PROD;AF=3.419e-05;NSAMP=1;MSQ=59.67;AC=1;AN=29246;NFAM=1
chr10	65465414	550561_1	N	N]chr10:65470067]	25129.8	LOW	SVTYPE=BND;POS=65465414;STRANDS=++:1557;CIPOS=-10,9;CIEND=-3,9;CIPOS95=0,0;CIEND95=0,0;MATEID=550561_2;EVENT=550561;SU=1557;PE=1548;SR=9;ALG=PROD;AF=0.01057;NSAMP=290;MSQ=70.04;RETAINED;AC=309;AN=29246;NFAM=286
chr10	65465446	550563_1	N	[chr10:65473910[N	272454	PASS	SVTYPE=BND;POS=65465446;STRANDS=--:13471;CIPOS=0,0;CIEND=0,0;CIPOS95=0,0;CIEND95=0,0;MATEID=550563_2;EVENT=550563;SU=13471;PE=8367;SR=5104;ALG=PROD;AF=0.02069;NSAMP=586;MSQ=391.87;AC=605;AN=29246;NFAM=572
chr10	65470067	18910_1	N	N[chr12:39866519[	13936.3	LOW	SVTYPE=BND;POS=65470067;STRANDS=+-:43;IMPRECISE;CIPOS=-11,29;CIEND=-30,9;CIPOS95=-1,1;CIEND95=-1,1;MATEID=18910_2;EVENT=18910;SU=43;PE=40;SR=3;ALG=PROD;AF=0.007488;NSAMP=219;MSQ=57.29;AC=219;AN=29246;NFAM=218
chr10	65470067	550561_2	N	N]chr10:65465414]	25129.8	LOW	SVTYPE=BND;POS=65470067;STRANDS=++:1557;CIPOS=-3,9;CIEND=-10,9;CIPOS95=0,0;CIEND95=0,0;MATEID=550561_1;EVENT=550561;SECONDARY;SU=1557;PE=1548;SR=9;ALG=PROD;AF=0.01057;NSAMP=290;MSQ=70.04;RETAINED;AC=309;AN=29246;NFAM=286
chr10	65471927	151364	N	<DEL>	683.71	PASS	SVTYPE=DEL;POS=65471927;SVLEN=-1180;END=65473107;STRANDS=+-:26;CIPOS=-10,9;CIEND=-5,2;CIPOS95=0,0;CIEND95=0,0;SU=26;PE=19;SR=7;ALG=PROD;AF=3.422e-05;NSAMP=1;MSQ=638.42;AC=1;AN=29226;NFAM=1
chr10	65473910	550563_2	N	[chr10:65465446[N	272454	PASS	SVTYPE=BND;POS=65473910;STRANDS=--:13471;CIPOS=0,0;CIEND=0,0;CIPOS95=0,0;CIEND95=0,0;MATEID=550563_1;EVENT=550563;SECONDARY;SU=13471;PE=8367;SR=5104;ALG=PROD;AF=0.02069;NSAMP=586;MSQ=391.87;AC=605;AN=29246;NFAM=572
chr10	65477683	92126_2	N	N]chr6:47704076]	18.11	LOW	SVTYPE=BND;POS=65477683;STRANDS=++:4;IMPRECISE;CIPOS=-10,8;CIEND=-9,8;CIPOS95=-1,0;CIEND95=0,0;MATEID=92126_1;EVENT=92126;SECONDARY;SU=4;PE=0;SR=4;ALG=PROD;AF=3.419e-05;NSAMP=1;MSQ=17.85;AC=1;AN=29246;NFAM=1
chr10	65482265	151365	N	<DEL>	482.43	PASS	SVTYPE=DEL;POS=65482265;SVLEN=-92017;END=65574282;STRANDS=+-:22;CIPOS=-10,9;CIEND=-4,2;CIPOS95=0,0;CIEND95=0,0;SU=22;PE=13;SR=9;ALG=PROD;AF=3.419e-05;NSAMP=1;MSQ=482.43;AC=1;AN=29246;NFAM=1
chr10	65482812	151366	N	<DEL>	198812	PASS	SVTYPE=DEL;POS=65482812;SVLEN=-727;END=65483539;STRANDS=+-:8463;CIPOS=0,0;CIEND=0,0;CIPOS95=0,0;CIEND95=0,0;SU=8463;PE=4592;SR=3871;ALG=PROD;AF=0.0118;NSAMP=341;MSQ=466.57;AC=345;AN=29246;NFAM=328
chr10	65501343	151367_1	N	N[chr10:65563855[	11203.4	PASS	SVTYPE=BND;POS=65501343;STRANDS=+-:437;CIPOS=-3,3;CIEND=-4,1;CIPOS95=0,0;CIEND95=0,0;MATEID=151367_2;EVENT=151367;SU=437;PE=314;SR=123;ALG=PROD;AF=0.0004787;NSAMP=14;MSQ=630.69;RECLASSIFIED;AC=14;AN=29246;NFAM=11
chr10	65513343	151368_1	N	N[chr10:65513419[	174776	LOW	SVTYPE=BND;POS=65513343;STRANDS=+-:3998;CIPOS=0,0;CIEND=0,0;CIPOS95=0,0;CIEND95=0,0;MATEID=151368_2;EVENT=151368;SU=3998;PE=44;SR=3954;ALG=PROD;AF=0.02592;NSAMP=739;MSQ=199.89;RECLASSIFIED;AC=758;AN=29246;NFAM=709
chr10	65513419	151368_2	N	]chr10:65513343]N	174776	LOW	SVTYPE=BND;POS=65513343;STRANDS=+-:3998;CIPOS=0,0;CIEND=0,0;CIPOS95=0,0;CIEND95=0,0;MATEID=151368_1;EVENT=151368;SECONDARY;SU=3998;PE=44;SR=3954;ALG=PROD;AF=0.02592;NSAMP=739;MSQ=199.89;RECLASSIFIED;AC=758;AN=29246;NFAM=709
chr10	65524389	151370	N	<DEL:ME:LINE|L1|L1PA4>	79.07	PASS	SVTYPE=MEI;POS=65524389;SVLEN=-3924;END=65528313;STRANDS=+-:21;IMPRECISE;CIPOS=-47,530;CIEND=-548,34;CIPOS95=-47,83;CIEND95=-90,34;SU=21;PE=21;SR=0;ALG=PROD;AF=3.419e-05;NSAMP=1;MSQ=4.68;AC=1;AN=29246;NFAM=1
chr10	65524707	22235_1	N	]chrX:13727154]N	194644	LOW	SVTYPE=BND;POS=65524707;STRANDS=-+:2561;IMPRECISE;CIPOS=-45,9;CIEND=-3,200;CIPOS95=0,0;CIEND95=-3,11;MATEID=22235_2;EVENT=22235;SU=2561;PE=2561;SR=0;ALG=PROD;AF=0.1095;NSAMP=3201;MSQ=37.42;AC=3201;AN=29246;NFAM=3109
chr10	65525011	92647_2	N	[chr6:161176041[N	286.52	LOW	SVTYPE=BND;POS=65525011;STRANDS=--:9;IMPRECISE;CIPOS=-641,29;CIEND=-455,29;CIPOS95=-160,29;CIEND95=-111,29;MATEID=92647_1;EVENT=92647;SECONDARY;SU=9;PE=9;SR=0;ALG=PROD;AF=0.0001368;NSAMP=4;MSQ=50.05;AC=4;AN=29246;NFAM=4
chr10	65525240	92224_2	N	N]chr6:161175792]	840.34	LOW	SVTYPE=BND;POS=65525240;STRANDS=++:45;IMPRECISE;CIPOS=-27,394;CIEND=-22,315;CIPOS95=-27,51;CIEND95=-20,20;MATEID=92224_1;EVENT=92224;SECONDARY;SU=45;PE=45;SR=0;ALG=PROD;AF=0.0001368;NSAMP=4;MSQ=95.08;AC=4;AN=29246;NFAM=4
chr10	65536781	550564_1	N	N]chr10:65570326]	9658.54	PASS	SVTYPE=BND;POS=65536781;STRANDS=++:518;CIPOS=-2,2;CIEND=-2,1;CIPOS95=0,0;CIEND95=0,0;MATEID=550564_2;EVENT=550564;SU=518;PE=315;SR=203;ALG=PROD;AF=0.0008548;NSAMP=25;MSQ=355.9;AC=25;AN=29246;NFAM=25
chr10	65539609	92367_2	N	N[chr6:21499008[	126.11	LOW	SVTYPE=BND;POS=65539609;STRANDS=-+:4;IMPRECISE;CIPOS=-6,9;CIEND=-7,8;CIPOS95=0,4;CIEND95=-1,3;MATEID=92367_1;EVENT=92367;SECONDARY;SU=4;PE=0;SR=4;ALG=PROD;AF=0.0002393;NSAMP=5;MSQ=25.21;AC=7;AN=29246;NFAM=5
chr10	65543927	550565	N	<INV>	18.28	LOW	SVTYPE=INV;POS=65543927;SVLEN=234;END=65544161;STRANDS=++:1,--:3;IMPRECISE;CIPOS=-154,0;CIEND=0,54;CIPOS95=-134,0;CIEND95=0,43;SU=4;PE=4;SR=0;ALG=PROD;AF=3.419e-05;NSAMP=1;MSQ=14.98;AC=1;AN=29246;NFAM=1
chr10	65546944	463572	N	<DUP>	284.54	PASS	SVTYPE=DUP;POS=65546944;SVLEN=34534;END=65581478;STRANDS=-+:27;CIPOS=-2,0;CIEND=-2,1;CIPOS95=0,0;CIEND95=0,0;SU=27;PE=14;SR=13;ALG=PROD;AF=3.419e-05;NSAMP=1;MSQ=283.82;AC=1;AN=29246;NFAM=1
chr10	65547176	151372	N	<DEL>	7.07775e+06	PASS	SVTYPE=DEL;POS=65547176;SVLEN=-8360;END=65555536;STRANDS=+-:270387;CIPOS=0,0;CIEND=0,0;CIPOS95=0,0;CIEND95=0,0;SU=270387;PE=160219;SR=110168;AF=0.2063;NSAMP=5258;MSQ=682.43;MEDGQR=4.77;Q10GQR=4.56;AC=6033;AN=29246;NFAM=4885
chr10	65555942	100956_2	N	N]chr7:130382655]	796.22	LOW	SVTYPE=BND;POS=65555942;STRANDS=++:4;CIPOS=-9,8;CIEND=-9,8;CIPOS95=0,0;CIEND95=0,0;MATEID=100956_1;EVENT=100956;SECONDARY;SU=4;PE=0;SR=4;ALG=PROD;AF=0.001163;NSAMP=34;MSQ=13.9;AC=34;AN=29246;NFAM=34
chr10	65563855	151367_2	N	]chr10:65501343]N	11203.4	PASS	SVTYPE=BND;POS=65501343;STRANDS=+-:437;CIPOS=-4,1;CIEND=-3,3;CIPOS95=0,0;CIEND95=0,0;MATEID=151367_1;EVENT=151367;SECONDARY;SU=437;PE=314;SR=123;ALG=PROD;AF=0.0004787;NSAMP=14;MSQ=630.69;RECLASSIFIED;AC=14;AN=29246;NFAM=11
chr10	65564328	151373	N	<DEL>	69310	PASS	SVTYPE=DEL;POS=65564328;SVLEN=-12396;END=65576724;STRANDS=+-:3049;CIPOS=0,0;CIEND=0,0;CIPOS95=0,0;CIEND95=0,0;SU=3049;PE=1711;SR=1338;ALG=PROD;AF=0.003968;NSAMP=116;MSQ=514.73;AC=116;AN=29234;NFAM=111
chr10	65567155	550566_1	N	[chr10:65570324[N	10167.6	PASS	SVTYPE=BND;POS=65567155;STRANDS=--:549;CIPOS=-2,1;CIEND=-2,1;CIPOS95=0,0;CIEND95=0,0;MATEID=550566_2;EVENT=550566;SU=549;PE=322;SR=227;ALG=PROD;AF=0.0008548;NSAMP=25;MSQ=383.59;AC=25;AN=29246;NFAM=25
chr10	65570324	550566_2	N	[chr10:65567155[N	10167.6	PASS	SVTYPE=BND;POS=65570324;STRANDS=--:549;CIPOS=-2,1;CIEND=-2,1;CIPOS95=0,0;CIEND95=0,0;MATEID=550566_1;EVENT=550566;SECONDARY;SU=549;PE=322;SR=227;ALG=PROD;AF=0.0008548;NSAMP=25;MSQ=383.59;AC=25;AN=29246;NFAM=25
chr10	65570326	550564_2	N	N]chr10:65536781]	9658.54	PASS	SVTYPE=BND;POS=65570326;STRANDS=++:518;CIPOS=-2,1;CIEND=-2,2;CIPOS95=0,0;CIEND95=0,0;MATEID=550564_1;EVENT=550564;SECONDARY;SU=518;PE=315;SR=203;ALG=PROD;AF=0.0008548;NSAMP=25;MSQ=355.9;AC=25;AN=29246;NFAM=25
chr10	65571170	151374	N	<DEL>	234655	PASS	SVTYPE=DEL;POS=65571170;SVLEN=-6898;END=65578068;STRANDS=+-:10171;CIPOS=0,0;CIEND=0,0;CIPOS95=0,0;CIEND95=0,0;SU=10171;PE=5701;SR=4470;ALG=PROD;AF=0.01398;NSAMP=402;MSQ=489.51;MEDGQR=4.99;Q10GQR=4.83;AC=409;AN=29246;NFAM=391
chr10	65577418	772_2	N	[chr1:99907607[N	7.37	LOW	SVTYPE=BND;POS=65577418;STRANDS=--:4;CIPOS=-9,8;CIEND=-9,8;CIPOS95=0,0;CIEND95=0,0;MATEID=772_1;EVENT=772;SECONDARY;SU=4;PE=0;SR=4;ALG=PROD;AF=3.42e-05;NSAMP=1;MSQ=6.83;AC=1;AN=29244;NFAM=1
chr10	65582816	151375	N	<DEL>	828612	PASS	SVTYPE=DEL;POS=65582816;SVLEN=-1596;END=65584412;STRANDS=+-:30834;CIPOS=0,0;CIEND=0,0;CIPOS95=0,0;CIEND95=0,0;SU=30834;PE=21788;SR=9046;ALG=PROD;AF=0.04989;NSAMP=1375;MSQ=491.25;MEDGQR=4.52;Q10GQR=4.28;AC=1459;AN=29246;NFAM=1326
chr10	65591389	151376	N	<DEL>	1477.84	PASS	SVTYPE=DEL;POS=65591389;SVLEN=-8712;END=65600101;STRANDS=+-:52;CIPOS=-30,29;CIEND=-24,21;CIPOS95=0,0;CIEND95=0,0;SU=52;PE=33;SR=19;ALG=PROD;AF=3.419e-05;NSAMP=1;MSQ=983.33;AC=1;AN=29246;NFAM=1
chr10	65607591	550567_1	N	N]chr10:114718122]	1622.29	LOW	SVTYPE=BND;POS=65607591;STRANDS=++:16;CIPOS=-9,8;CIEND=-9,8;CIPOS95=0,0;CIEND95=0,0;MATEID=550567_2;EVENT=550567;SU=16;PE=0;SR=16;ALG=PROD;AF=0.0009574;NSAMP=24;MSQ=42.62;AC=28;AN=29246;NFAM=24
chr10	65607861	19272_1	N	]chr13:21881925]N	3426.9	LOW	SVTYPE=BND;POS=65607861;STRANDS=-+:12;CIPOS=-29,28;CIEND=-29,28;CIPOS95=0,0;CIEND95=0,0;MATEID=19272_2;EVENT=19272;SU=12;PE=0;SR=12;ALG=PROD;AF=0.004548;NSAMP=132;MSQ=17.83;AC=133;AN=29246;NFAM=132
chr10	65616855	151378	N	<DEL>	371.66	PASS	SVTYPE=DEL;POS=65616855;SVLEN=-1409;END=65618264;STRANDS=+-:16;CIPOS=-10,9;CIEND=-5,2;CIPOS95=0,0;CIEND95=0,0;SU=16;PE=9;SR=7;ALG=PROD;AF=3.419e-05;NSAMP=1;MSQ=371.65;AC=1;AN=29246;NFAM=1
chr10	65622498	773_2	N	[chr1:193637327[N	170622	LOW	SVTYPE=BND;POS=65622498;STRANDS=--:14;CIPOS=-29,28;CIEND=-29,28;CIPOS95=0,0;CIEND95=0,0;MATEID=773_1;EVENT=773;SECONDARY;SU=14;PE=0;SR=14;ALG=PROD;AF=0.09724;NSAMP=2843;MSQ=36.97;AC=2844;AN=29246;NFAM=2751
chr10	65645499	151379	N	<DEL>	770.3	PASS	SVTYPE=DEL;POS=65645499;SVLEN=-2848;END=65648347;STRANDS=+-:35;CIPOS=-30,29;CIEND=-24,21;CIPOS95=0,0;CIEND95=0,0;SU=35;PE=20;SR=15;ALG=PROD;AF=6.839e-05;NSAMP=2;MSQ=385.15;AC=2;AN=29246;NFAM=2
chr10	65649148	151380_1	N	N[chr10:65649241[	4249.75	PASS	SVTYPE=BND;POS=65649148;STRANDS=+-:159;CIPOS=-2,2;CIEND=-2,2;CIPOS95=0,0;CIEND95=0,0;MATEID=151380_2;EVENT=151380;SU=159;PE=0;SR=159;ALG=PROD;AF=0.0003078;NSAMP=9;MSQ=281.08;RECLASSIFIED;AC=9;AN=29240;NFAM=9
chr10	65649241	151380_2	N	]chr10:65649148]N	4249.75	PASS	SVTYPE=BND;POS=65649148;STRANDS=+-:159;CIPOS=-2,2;CIEND=-2,2;CIPOS95=0,0;CIEND95=0,0;MATEID=151380_1;EVENT=151380;SECONDARY;SU=159;PE=0;SR=159;ALG=PROD;AF=0.0003078;NSAMP=9;MSQ=281.08;RECLASSIFIED;AC=9;AN=29240;NFAM=9
chr10	65650297	18708_1	N	[chr11:104462693[N	894.92	LOW	SVTYPE=BND;POS=65650297;STRANDS=--:17;CIPOS=-10,9;CIEND=-10,9;CIPOS95=0,0;CIEND95=0,0;MATEID=18708_2;EVENT=18708;SU=17;PE=0;SR=17;ALG=PROD;AF=0.0008206;NSAMP=24;MSQ=31.51;AC=24;AN=29246;NFAM=24
chr10	65651242	463573	N	<DUP>	299.95	PASS	SVTYPE=DUP;POS=65651242;SVLEN=224598;END=65875840;STRANDS=-+:29;CIPOS=-10,8;CIEND=-3,2;CIPOS95=0,0;CIEND95=0,0;SU=29;PE=18;SR=11;ALG=PROD;AF=3.419e-05;NSAMP=1;MSQ=296.92;AC=1;AN=29246;NFAM=1
chr10	65658432	151381_1	N	N[chr10:65658839[	52934.4	PASS	SVTYPE=BND;POS=65658432;STRANDS=+-:1043;CIPOS=-1,1;CIEND=0,0;CIPOS95=0,0;CIEND95=0,0;MATEID=151381_2;EVENT=151381;SU=1043;PE=423;SR=620;ALG=PROD;AF=0.002325;NSAMP=68;MSQ=466.89;RECLASSIFIED;AC=68;AN=29246;NFAM=63
chr10	65658839	151381_2	N	]chr10:65658432]N	52934.4	PASS	SVTYPE=BND;POS=65658432;STRANDS=+-:1043;CIPOS=0,0;CIEND=-1,1;CIPOS95=0,0;CIEND95=0,0;MATEID=151381_1;EVENT=151381;SECONDARY;SU=1043;PE=423;SR=620;ALG=PROD;AF=0.002325;NSAMP=68;MSQ=466.89;RECLASSIFIED;AC=68;AN=29246;NFAM=63
chr10	65668864	550571	N	<INV>	134007	LOW	SVTYPE=INV;POS=65668864;SVLEN=116;END=65668980;STRANDS=++:76,--:81;CIPOS=-20,38;CIEND=-21,20;CIPOS95=0,0;CIEND95=0,0;SU=157;PE=155;SR=2;ALG=PROD;AF=0.07762;NSAMP=2270;MSQ=38.72;RETAINED;AC=2270;AN=29246;NFAM=2214
chr10	65671225	22060_1	N	]chr22:32473109]N	416999	LOW	SVTYPE=BND;POS=65671225;STRANDS=-+:4;IMPRECISE;CIPOS=-10,8;CIEND=-10,9;CIPOS95=-1,0;CIEND95=-1,1;MATEID=22060_2;EVENT=22060;SU=4;PE=1;SR=3;ALG=PROD;AF=0.09557;NSAMP=2795;MSQ=75.7;AC=2795;AN=29246;NFAM=2614
chr10	65677696	151382_1	N	N[chr10:65681112[	7214.37	PASS	SVTYPE=BND;POS=65677696;STRANDS=+-:274;CIPOS=-4,4;CIEND=-4,2;CIPOS95=0,0;CIEND95=0,0;MATEID=151382_2;EVENT=151382;SU=274;PE=181;SR=93;ALG=PROD;AF=0.0005471;NSAMP=16;MSQ=450.9;RECLASSIFIED;AC=16;AN=29246;NFAM=16
chr10	65681112	151382_2	N	]chr10:65677696]N	7214.37	PASS	SVTYPE=BND;POS=65677696;STRANDS=+-:274;CIPOS=-4,2;CIEND=-4,4;CIPOS95=0,0;CIEND95=0,0;MATEID=151382_1;EVENT=151382;SECONDARY;SU=274;PE=181;SR=93;ALG=PROD;AF=0.0005471;NSAMP=16;MSQ=450.9;RECLASSIFIED;AC=16;AN=29246;NFAM=16
chr10	65691184	18741_1	N	]chr12:1093978]N	6529.29	LOW	SVTYPE=BND;POS=65691184;STRANDS=-+:75;IMPRECISE;CIPOS=-6,5;CIEND=-5,4;CIPOS95=0,0;CIEND95=-1,1;MATEID=18741_2;EVENT=18741;SU=75;PE=0;SR=75;ALG=PROD;AF=0.005231;NSAMP=152;MSQ=26.95;AC=153;AN=29246;NFAM=147
chr10	65723336	550572	N	<INV>	436.26	LOW	SVTYPE=INV;POS=65723336;SVLEN=93;END=65723429;STRANDS=++:1,--:3;IMPRECISE;CIPOS=-21,17;CIEND=-2,8;CIPOS95=-11,9;CIEND95=-2,8;SU=4;PE=4;SR=0;ALG=PROD;AF=0.0004103;NSAMP=12;MSQ=26.42;AC=12;AN=29246;NFAM=12
chr10	65724289	151384	N	<DEL>	401.91	PASS	SVTYPE=DEL;POS=65724289;SVLEN=-1021;END=65725310;STRANDS=+-:19;CIPOS=-10,1;CIEND=-4,1;CIPOS95=0,0;CIEND95=0,0;SU=19;PE=11;SR=8;ALG=PROD;AF=3.419e-05;NSAMP=1;MSQ=401.58;AC=1;AN=29246;NFAM=1
chr10	65728954	151386_1	N	N[chr10:88163436[	1365.73	LOW	SVTYPE=BND;POS=65728954;STRANDS=+-:5;CIPOS=-10,9;CIEND=-10,9;CIPOS95=0,0;CIEND95=0,0;MATEID=151386_2;EVENT=151386;SU=5;PE=0;SR=5;ALG=PROD;AF=0.001573;NSAMP=46;MSQ=23.21;RECLASSIFIED;AC=46;AN=29246;NFAM=46
chr10	65732781	151387	N	<DEL>	212.72	PASS	SVTYPE=DEL;POS=65732781;SVLEN=-7580;END=65740361;STRANDS=+-:8;IMPRECISE;CIPOS=-6,9;CIEND=-10,6;CIPOS95=-1,1;CIEND95=-1,0;SU=8;PE=5;SR=3;ALG=PROD;AF=3.419e-05;NSAMP=1;MSQ=212.72;AC=1;AN=29246;NFAM=1
chr10	65733567	463574_1	N	]chr10:65734139]N	229.35	LOW	SVTYPE=BND;POS=65733567;STRANDS=-+:10;CIPOS=-30,29;CIEND=-30,29;CIPOS95=0,0;CIEND95=0,0;MATEID=463574_2;EVENT=463574;SU=10;PE=0;SR=10;ALG=PROD;AF=3.419e-05;NSAMP=1;MSQ=110.62;RECLASSIFIED;AC=1;AN=29246;NFAM=1
chr10	65733599	151388_1	N	N[chr10:65734146[	367.08	LOW	SVTYPE=BND;POS=65733599;STRANDS=+-:12;CIPOS=-29,28;CIEND=-29,28;CIPOS95=0,0;CIEND95=0,0;MATEID=151388_2;EVENT=151388;SU=12;PE=0;SR=12;ALG=PROD;AF=6.839e-05;NSAMP=2;MSQ=92.94;RECLASSIFIED;AC=2;AN=29246;NFAM=2
chr10	65734139	463574_2	N	N[chr10:65733567[	229.35	LOW	SVTYPE=BND;POS=65733567;STRANDS=-+:10;CIPOS=-30,29;CIEND=-30,29;CIPOS95=0,0;CIEND95=0,0;MATEID=463574_1;EVENT=463574;SECONDARY;SU=10;PE=0;SR=10;ALG=PROD;AF=3.419e-05;NSAMP=1;MSQ=110.62;RECLASSIFIED;AC=1;AN=29246;NFAM=1
chr10	65734146	151388_2	N	]chr10:65733599]N	367.08	LOW	SVTYPE=BND;POS=65733599;STRANDS=+-:12;CIPOS=-29,28;CIEND=-29,28;CIPOS95=0,0;CIEND95=0,0;MATEID=151388_1;EVENT=151388;SECONDARY;SU=12;PE=0;SR=12;ALG=PROD;AF=6.839e-05;NSAMP=2;MSQ=92.94;RECLASSIFIED;AC=2;AN=29246;NFAM=2
chr10	65737154	19298_1	N	]chr13:29927701]N	5042.37	LOW	SVTYPE=BND;POS=65737154;STRANDS=-+:32;IMPRECISE;CIPOS=-9,8;CIEND=-8,5;CIPOS95=0,0;CIEND95=-3,3;MATEID=19298_2;EVENT=19298;SU=32;PE=0;SR=32;ALG=PROD;AF=0.003488;NSAMP=102;MSQ=25.51;AC=102;AN=29246;NFAM=101
chr10	65739402	151389	N	<DEL>	165.26	PASS	SVTYPE=DEL;POS=65739402;SVLEN=-81;END=65739483;STRANDS=+-:13;CIPOS=0,0;CIEND=-10,9;CIPOS95=0,0;CIEND95=0,0;SU=13;PE=0;SR=13;ALG=PROD;AF=3.419e-05;NSAMP=1;MSQ=164.82;AC=1;AN=29246;NFAM=1
chr10	65742688	550573_1	N	N]chr10:65748385]	293.56	PASS	SVTYPE=BND;POS=65742688;STRANDS=++:18;IMPRECISE;CIPOS=-10,9;CIEND=-5,9;CIPOS95=-1,1;CIEND95=-1,1;MATEID=550573_2;EVENT=550573;SU=18;PE=16;SR=2;ALG=PROD;AF=3.419e-05;NSAMP=1;MSQ=293.56;AC=1;AN=29246;NFAM=1
chr10	65742703	550574_1	N	[chr10:65752569[N	377.47	PASS	SVTYPE=BND;POS=65742703;STRANDS=--:22;CIPOS=-4,1;CIEND=-4,2;CIPOS95=0,0;CIEND95=0,0;MATEID=550574_2;EVENT=550574;SU=22;PE=14;SR=8;ALG=PROD;AF=3.419e-05;NSAMP=1;MSQ=377.47;AC=1;AN=29246;NFAM=1
chr10	65748385	550573_2	N	N]chr10:65742688]	293.56	PASS	SVTYPE=BND;POS=65748385;STRANDS=++:18;IMPRECISE;CIPOS=-5,9;CIEND=-10,9;CIPOS95=-1,1;CIEND95=-1,1;MATEID=550573_1;EVENT=550573;SECONDARY;SU=18;PE=16;SR=2;ALG=PROD;AF=3.419e-05;NSAMP=1;MSQ=293.56;AC=1;AN=29246;NFAM=1
chr10	65750692	18573_1	N	]chr11:115871049]N	652187	LOW	SVTYPE=BND;POS=65750692;STRANDS=-+:27;CIPOS=-10,23;CIEND=-10,9;CIPOS95=0,0;CIEND95=0,0;MATEID=18573_2;EVENT=18573;SU=27;PE=13;SR=14;ALG=PROD;AF=0.2117;NSAMP=6179;MSQ=62.43;AC=6190;AN=29246;NFAM=5835
chr10	65750712	151391_1	N	N[chr10:65750783[	180873	LOW	SVTYPE=BND;POS=65750712;STRANDS=+-:2440;CIPOS=0,0;CIEND=-2,0;CIPOS95=0,0;CIEND95=0,0;MATEID=151391_2;EVENT=151391;SU=2440;PE=47;SR=2393;ALG=PROD;AF=0.05115;NSAMP=1214;MSQ=126.55;RECLASSIFIED;AC=1495;AN=29228;NFAM=1192
chr10	65750734	92092_2	N	N]chr6:21770834]	11145	LOW	SVTYPE=BND;POS=65750734;STRANDS=++:12;CIPOS=-28,28;CIEND=-28,28;CIPOS95=0,0;CIEND95=0,0;MATEID=92092_1;EVENT=92092;SECONDARY;SU=12;PE=0;SR=12;ALG=PROD;AF=0.01101;NSAMP=314;MSQ=23.42;AC=322;AN=29246;NFAM=305
chr10	65750783	151391_2	N	]chr10:65750712]N	180873	LOW	SVTYPE=BND;POS=65750712;STRANDS=+-:2440;CIPOS=-2,0;CIEND=0,0;CIPOS95=0,0;CIEND95=0,0;MATEID=151391_1;EVENT=151391;SECONDARY;SU=2440;PE=47;SR=2393;ALG=PROD;AF=0.05115;NSAMP=1214;MSQ=126.55;RECLASSIFIED;AC=1495;AN=29228;NFAM=1192
chr10	65752569	550574_2	N	[chr10:65742703[N	377.47	PASS	SVTYPE=BND;POS=65752569;STRANDS=--:22;CIPOS=-4,2;CIEND=-4,1;CIPOS95=0,0;CIEND95=0,0;MATEID=550574_1;EVENT=550574;SECONDARY;SU=22;PE=14;SR=8;ALG=PROD;AF=3.419e-05;NSAMP=1;MSQ=377.47;AC=1;AN=29246;NFAM=1
chr10	65762787	550575	N	<INV>	183.74	LOW	SVTYPE=INV;POS=65762787;SVLEN=127;END=65762914;STRANDS=++:1,--:3;IMPRECISE;CIPOS=-514,9;CIEND=-10,9;CIPOS95=-161,2;CIEND95=-10,1;SU=4;PE=4;SR=0;ALG=PROD;AF=0.000171;NSAMP=5;MSQ=25.61;AC=5;AN=29246;NFAM=5
chr10	65779746	151396	N	<DEL>	407.72	PASS	SVTYPE=DEL;POS=65779746;SVLEN=-5127;END=65784873;STRANDS=+-:16;CIPOS=-4,3;CIEND=-10,9;CIPOS95=0,0;CIEND95=0,0;SU=16;PE=8;SR=8;ALG=PROD;AF=3.419e-05;NSAMP=1;MSQ=407.72;AC=1;AN=29246;NFAM=1
chr10	65786698	151397	N	<DEL>	734.41	PASS	SVTYPE=DEL;POS=65786698;SVLEN=-3946;END=65790644;STRANDS=+-:30;CIPOS=-10,9;CIEND=-10,9;CIPOS95=0,0;CIEND95=0,0;SU=30;PE=18;SR=12;ALG=PROD;AF=3.419e-05;NSAMP=1;MSQ=734.41;AC=1;AN=29246;NFAM=1
chr10	65789893	151398	N	<DEL>	257.75	PASS	SVTYPE=DEL;POS=65789893;SVLEN=-1813;END=65791706;STRANDS=+-:13;IMPRECISE;CIPOS=-10,9;CIEND=-10,5;CIPOS95=-1,1;CIEND95=-1,0;SU=13;PE=10;SR=3;ALG=PROD;AF=3.419e-05;NSAMP=1;MSQ=257.75;AC=1;AN=29246;NFAM=1
chr10	65797809	151400_1	N	N[chr10:65798131[	443.42	LOW	SVTYPE=BND;POS=65797809;STRANDS=+-:9;CIPOS=-6,4;CIEND=-10,9;CIPOS95=0,0;CIEND95=0,0;MATEID=151400_2;EVENT=151400;SU=9;PE=2;SR=7;ALG=PROD;AF=0.0003077;NSAMP=9;MSQ=47.2;RECLASSIFIED;AC=9;AN=29246;NFAM=9
chr10	65798131	151400_2	N	]chr10:65797809]N	443.42	LOW	SVTYPE=BND;POS=65797809;STRANDS=+-:9;CIPOS=-10,9;CIEND=-6,4;CIPOS95=0,0;CIEND95=0,0;MATEID=151400_1;EVENT=151400;SECONDARY;SU=9;PE=2;SR=7;ALG=PROD;AF=0.0003077;NSAMP=9;MSQ=47.2;RECLASSIFIED;AC=9;AN=29246;NFAM=9
chr10	65805645	463576	N	<DUP>	249.72	PASS	SVTYPE=DUP;POS=65805645;SVLEN=33999;END=65839644;STRANDS=-+:22;CIPOS=-10,9;CIEND=-10,9;CIPOS95=0,0;CIEND95=0,0;SU=22;PE=12;SR=10;ALG=PROD;AF=3.419e-05;NSAMP=1;MSQ=219.71;AC=1;AN=29246;NFAM=1
chr10	65806634	151401	N	<DEL>	3346.81	PASS	SVTYPE=DEL;POS=65806634;SVLEN=-265;END=65806899;STRANDS=+-:80;CIPOS=-5,5;CIEND=-5,5;CIPOS95=0,0;CIEND95=0,0;SU=80;PE=3;SR=77;ALG=PROD;AF=0.0001368;NSAMP=4;MSQ=224.57;AC=4;AN=29244;NFAM=4
chr10	65816682	151403_1	N	N[chr10:65816732[	929.42	LOW	SVTYPE=BND;POS=65816682;STRANDS=+-:30;CIPOS=-9,8;CIEND=-9,8;CIPOS95=0,0;CIEND95=0,0;MATEID=151403_2;EVENT=151403;SU=30;PE=0;SR=30;ALG=PROD;AF=0.0002052;NSAMP=6;MSQ=151.32;RECLASSIFIED;AC=6;AN=29242;NFAM=5
chr10	65816732	151403_2	N	]chr10:65816682]N	929.42	LOW	SVTYPE=BND;POS=65816682;STRANDS=+-:30;CIPOS=-9,8;CIEND=-9,8;CIPOS95=0,0;CIEND95=0,0;MATEID=151403_1;EVENT=151403;SECONDARY;SU=30;PE=0;SR=30;ALG=PROD;AF=0.0002052;NSAMP=6;MSQ=151.32;RECLASSIFIED;AC=6;AN=29242;NFAM=5
chr10	65817750	550578	N	<INV>	1173.68	LOW	SVTYPE=INV;POS=65817750;SVLEN=54;END=65817804;STRANDS=++:2,--:2;IMPRECISE;CIPOS=-550,9;CIEND=-7,9;CIPOS95=-273,2;CIEND95=-7,1;SU=4;PE=4;SR=0;ALG=PROD;AF=0.001745;NSAMP=48;MSQ=17.44;AC=51;AN=29222;NFAM=48
chr10	65823259	462134_2	N	N[chr10:31902665[	38.21	LOW	SVTYPE=BND;POS=31902665;STRANDS=-+:4;IMPRECISE;CIPOS=-8,9;CIEND=-5,7;CIPOS95=0,1;CIEND95=-2,1;MATEID=462134_1;EVENT=462134;SECONDARY;SU=4;PE=0;SR=4;ALG=PROD;AF=6.839e-05;NSAMP=2;MSQ=7.81;RECLASSIFIED;AC=2;AN=29246;NFAM=2
chr10	65829269	151404	N	<DEL>	38.76	PASS	SVTYPE=DEL;POS=65829269;SVLEN=-2281;END=65831550;STRANDS=+-:8;CIPOS=-8,8;CIEND=0,5;CIPOS95=0,0;CIEND95=0,0;SU=8;PE=4;SR=4;ALG=PROD;AF=3.419e-05;NSAMP=1;MSQ=38.76;AC=1;AN=29246;NFAM=1
chr10	65833821	151406_1	N	N[chr10:65833895[	265.99	PASS	SVTYPE=BND;POS=65833821;STRANDS=+-:12;CIPOS=-10,5;CIEND=-10,9;CIPOS95=0,0;CIEND95=0,0;MATEID=151406_2;EVENT=151406;SU=12;PE=0;SR=12;ALG=PROD;AF=3.419e-05;NSAMP=1;MSQ=260.69;RECLASSIFIED;AC=1;AN=29246;NFAM=1
chr10	65833895	151406_2	N	]chr10:65833821]N	265.99	PASS	SVTYPE=BND;POS=65833821;STRANDS=+-:12;CIPOS=-10,9;CIEND=-10,5;CIPOS95=0,0;CIEND95=0,0;MATEID=151406_1;EVENT=151406;SECONDARY;SU=12;PE=0;SR=12;ALG=PROD;AF=3.419e-05;NSAMP=1;MSQ=260.69;RECLASSIFIED;AC=1;AN=29246;NFAM=1
chr10	65841253	151408_1	N	N[chr10:65841707[	1398.96	LOW	SVTYPE=BND;POS=65841253;STRANDS=+-:21;CIPOS=-3,2;CIEND=-10,2;CIPOS95=0,0;CIEND95=0,0;MATEID=151408_2;EVENT=151408;SU=21;PE=12;SR=9;ALG=PROD;AF=0.0004787;NSAMP=14;MSQ=95.3;RECLASSIFIED;AC=14;AN=29246;NFAM=14
chr10	65841401	151409_1	N	N[chr10:65841744[	1821.9	LOW	SVTYPE=BND;POS=65841401;STRANDS=+-:15;CIPOS=-10,9;CIEND=-10,9;CIPOS95=0,0;CIEND95=0,0;MATEID=151409_2;EVENT=151409;SU=15;PE=3;SR=12;ALG=PROD;AF=0.0008548;NSAMP=25;MSQ=68;RECLASSIFIED;AC=25;AN=29246;NFAM=25
chr10	65841707	151408_2	N	]chr10:65841253]N	1398.96	LOW	SVTYPE=BND;POS=65841253;STRANDS=+-:21;CIPOS=-10,2;CIEND=-3,2;CIPOS95=0,0;CIEND95=0,0;MATEID=151408_1;EVENT=151408;SECONDARY;SU=21;PE=12;SR=9;ALG=PROD;AF=0.0004787;NSAMP=14;MSQ=95.3;RECLASSIFIED;AC=14;AN=29246;NFAM=14
chr10	65841744	151409_2	N	]chr10:65841401]N	1821.9	LOW	SVTYPE=BND;POS=65841401;STRANDS=+-:15;CIPOS=-10,9;CIEND=-10,9;CIPOS95=0,0;CIEND95=0,0;MATEID=151409_1;EVENT=151409;SECONDARY;SU=15;PE=3;SR=12;ALG=PROD;AF=0.0008548;NSAMP=25;MSQ=68;RECLASSIFIED;AC=25;AN=29246;NFAM=25
chr10	65843227	151410	N	<DEL>	806479	PASS	SVTYPE=DEL;POS=65843227;SVLEN=-112;END=65843339;STRANDS=+-:27691;CIPOS=0,0;CIEND=0,0;CIPOS95=0,0;CIEND95=0,0;SU=27691;PE=245;SR=27446;ALG=PROD;AF=0.07447;NSAMP=2066;MSQ=256.22;MEDGQR=3.54;Q10GQR=3.47;AC=2178;AN=29246;NFAM=1989
chr10	65844165	151411_1	N	N[chr10:65844513[	1004.98	LOW	SVTYPE=BND;POS=65844165;STRANDS=+-:6;IMPRECISE;CIPOS=-10,9;CIEND=-10,9;CIPOS95=-1,1;CIEND95=-1,1;MATEID=151411_2;EVENT=151411;SU=6;PE=4;SR=2;ALG=PROD;AF=0.0008206;NSAMP=24;MSQ=34.38;RECLASSIFIED;AC=24;AN=29246;NFAM=24
chr10	65844513	151411_2	N	]chr10:65844165]N	1004.98	LOW	SVTYPE=BND;POS=65844165;STRANDS=+-:6;IMPRECISE;CIPOS=-10,9;CIEND=-10,9;CIPOS95=-1,1;CIEND95=-1,1;MATEID=151411_1;EVENT=151411;SECONDARY;SU=6;PE=4;SR=2;ALG=PROD;AF=0.0008206;NSAMP=24;MSQ=34.38;RECLASSIFIED;AC=24;AN=29246;NFAM=24
chr10	65847401	151412	N	<DEL>	2658.68	PASS	SVTYPE=DEL;POS=65847401;SVLEN=-6921;END=65854322;STRANDS=+-:103;CIPOS=-4,7;CIEND=-5,3;CIPOS95=0,0;CIEND95=0,0;SU=103;PE=65;SR=38;ALG=PROD;AF=0.000171;NSAMP=5;MSQ=429.81;AC=5;AN=29246;NFAM=5
chr10	65855220	151413	N	<DEL>	245.66	PASS	SVTYPE=DEL;POS=65855220;SVLEN=-1110;END=65856330;STRANDS=+-:8;IMPRECISE;CIPOS=-10,9;CIEND=-10,9;CIPOS95=-1,3;CIEND95=-3,1;SU=8;PE=7;SR=1;ALG=PROD;AF=3.419e-05;NSAMP=1;MSQ=245.66;AC=1;AN=29246;NFAM=1
chr10	65863793	41464_2	N	N]chr2:72810379]	1683.92	LOW	SVTYPE=BND;POS=65863793;STRANDS=++:4;CIPOS=-9,8;CIEND=-9,8;CIPOS95=0,0;CIEND95=0,0;MATEID=41464_1;EVENT=41464;SECONDARY;SU=4;PE=0;SR=4;ALG=PROD;AF=0.001881;NSAMP=55;MSQ=19.75;AC=55;AN=29246;NFAM=55
chr10	65866670	151414	N	<DEL>	482.43	PASS	SVTYPE=DEL;POS=65866670;SVLEN=-1352;END=65868022;STRANDS=+-:10;CIPOS=-10,9;CIEND=-10,9;CIPOS95=0,0;CIEND95=0,0;SU=10;PE=0;SR=10;ALG=PROD;AF=3.419e-05;NSAMP=1;MSQ=482.43;AC=1;AN=29246;NFAM=1
chr10	65872945	21272_1	N	N]chr19:13846078]	667.83	LOW	SVTYPE=BND;POS=65872945;STRANDS=++:66;CIPOS=-6,5;CIEND=-6,5;CIPOS95=0,0;CIEND95=0,0;MATEID=21272_2;EVENT=21272;SU=66;PE=0;SR=66;ALG=PROD;AF=0.0009232;NSAMP=27;MSQ=18.55;AC=27;AN=29246;NFAM=27
chr10	65902561	151415_1	N	N[chr10:65902792[	417.26	LOW	SVTYPE=BND;POS=65902561;STRANDS=+-:14;CIPOS=-10,8;CIEND=-9,9;CIPOS95=0,0;CIEND95=0,0;MATEID=151415_2;EVENT=151415;SU=14;PE=0;SR=14;ALG=PROD;AF=0.0001026;NSAMP=3;MSQ=136.38;RECLASSIFIED;AC=3;AN=29246;NFAM=3
chr10	65902792	151415_2	N	]chr10:65902561]N	417.26	LOW	SVTYPE=BND;POS=65902561;STRANDS=+-:14;CIPOS=-9,9;CIEND=-10,8;CIPOS95=0,0;CIEND95=0,0;MATEID=151415_1;EVENT=151415;SECONDARY;SU=14;PE=0;SR=14;ALG=PROD;AF=0.0001026;NSAMP=3;MSQ=136.38;RECLASSIFIED;AC=3;AN=29246;NFAM=3
chr10	65925716	151416	N	<DEL>	179.65	PASS	SVTYPE=DEL;POS=65925716;SVLEN=-998;END=65926714;STRANDS=+-:10;IMPRECISE;CIPOS=-10,9;CIEND=-10,9;CIPOS95=-1,1;CIEND95=-1,1;SU=10;PE=8;SR=2;ALG=PROD;AF=3.419e-05;NSAMP=1;MSQ=179.65;AC=1;AN=29246;NFAM=1
chr10	65928880	20523_1	N	[chr17:5273531[N	12.11	LOW	SVTYPE=BND;POS=65928880;STRANDS=--:4;IMPRECISE;CIPOS=-9,8;CIEND=-10,8;CIPOS95=0,0;CIEND95=-1,0;MATEID=20523_2;EVENT=20523;SU=4;PE=0;SR=4;ALG=PROD;AF=3.419e-05;NSAMP=1;MSQ=12.11;AC=1;AN=29246;NFAM=1
chr10	65942287	550579	N	<INV>	274.34	LOW	SVTYPE=INV;POS=65942287;SVLEN=927;END=65943214;STRANDS=++:1,--:4;IMPRECISE;CIPOS=-27,9;CIEND=-10,8;CIPOS95=-17,1;CIEND95=-3,3;SU=5;PE=5;SR=0;ALG=PROD;AF=0.0001026;NSAMP=3;MSQ=91.42;RETAINED;AC=3;AN=29246;NFAM=3
chr10	65943013	550581_1	N	[chr10:65943311[N	377.47	LOW	SVTYPE=BND;POS=65943013;STRANDS=--:12;CIPOS=-24,25;CIEND=-24,24;CIPOS95=0,0;CIEND95=0,0;MATEID=550581_2;EVENT=550581;SU=12;PE=0;SR=12;ALG=PROD;AF=6.839e-05;NSAMP=2;MSQ=188.74;AC=2;AN=29246;NFAM=2
chr10	65943311	550581_2	N	[chr10:65943013[N	377.47	LOW	SVTYPE=BND;POS=65943311;STRANDS=--:12;CIPOS=-24,24;CIEND=-24,25;CIPOS95=0,0;CIEND95=0,0;MATEID=550581_1;EVENT=550581;SECONDARY;SU=12;PE=0;SR=12;ALG=PROD;AF=6.839e-05;NSAMP=2;MSQ=188.74;AC=2;AN=29246;NFAM=2
chr10	65946438	151418	N	<DEL>	656.48	PASS	SVTYPE=DEL;POS=65946438;SVLEN=-46995;END=65993433;STRANDS=+-:27;CIPOS=-10,9;CIEND=-8,9;CIPOS95=0,0;CIEND95=0,0;SU=27;PE=19;SR=8;ALG=PROD;AF=3.419e-05;NSAMP=1;MSQ=653.38;AC=1;AN=29246;NFAM=1
chr10	65959549	151419	N	<DEL>	1726.13	PASS	SVTYPE=DEL;POS=65959549;SVLEN=-2871;END=65962420;STRANDS=+-:63;CIPOS=-11,12;CIEND=-10,9;CIPOS95=0,0;CIEND95=0,0;SU=63;PE=30;SR=33;ALG=PROD;AF=0.0001026;NSAMP=3;MSQ=436.53;AC=3;AN=29246;NFAM=3
chr10	65970473	151420	N	<DEL>	612.55	PASS	SVTYPE=DEL;POS=65970473;SVLEN=-1205;END=65971678;STRANDS=+-:27;CIPOS=-3,2;CIEND=-3,1;CIPOS95=0,0;CIEND95=0,0;SU=27;PE=18;SR=9;ALG=PROD;AF=3.419e-05;NSAMP=1;MSQ=611.36;AC=1;AN=29246;NFAM=1
chr10	66007725	151421_1	N	N[chr10:66007836[	15571	LOW	SVTYPE=BND;POS=66007725;STRANDS=+-:38;CIPOS=-8,3;CIEND=-9,8;CIPOS95=0,0;CIEND95=0,0;MATEID=151421_2;EVENT=151421;SU=38;PE=0;SR=38;ALG=PROD;AF=0.0131;NSAMP=383;MSQ=23.31;RECLASSIFIED;AC=383;AN=29246;NFAM=382
chr10	66007727	100907_2	N	N]chr7:72140385]	3400.86	LOW	SVTYPE=BND;POS=66007727;STRANDS=++:73;CIPOS=-9,8;CIEND=-9,8;CIPOS95=0,0;CIEND95=0,0;MATEID=100907_1;EVENT=100907;SECONDARY;SU=73;PE=0;SR=73;ALG=PROD;AF=0.003624;NSAMP=106;MSQ=18.08;AC=106;AN=29246;NFAM=105
chr10	66007771	114260_2	N	N]chr9:98581515]	645.51	LOW	SVTYPE=BND;POS=66007771;STRANDS=++:8;CIPOS=-29,28;CIEND=-29,28;CIPOS95=0,0;CIEND95=0,0;MATEID=114260_1;EVENT=114260;SECONDARY;SU=8;PE=0;SR=8;ALG=PROD;AF=0.00106;NSAMP=31;MSQ=13.83;AC=31;AN=29246;NFAM=31
chr10	66007836	151421_2	N	]chr10:66007725]N	15571	LOW	SVTYPE=BND;POS=66007725;STRANDS=+-:38;CIPOS=-9,8;CIEND=-8,3;CIPOS95=0,0;CIEND95=0,0;MATEID=151421_1;EVENT=151421;SECONDARY;SU=38;PE=0;SR=38;ALG=PROD;AF=0.0131;NSAMP=383;MSQ=23.31;RECLASSIFIED;AC=383;AN=29246;NFAM=382
chr10	66009666	151422	N	<DEL>	4318.42	PASS	SVTYPE=DEL;POS=66009666;SVLEN=-10105;END=66019771;STRANDS=+-:190;CIPOS=-23,22;CIEND=-23,21;CIPOS95=0,0;CIEND95=0,0;SU=190;PE=101;SR=89;ALG=PROD;AF=0.0003077;NSAMP=9;MSQ=479.6;AC=9;AN=29246;NFAM=9
chr10	66018219	21055_1	N	N]chr18:38177938]	70.9	LOW	SVTYPE=BND;POS=66018219;STRANDS=++:4;CIPOS=-9,8;CIEND=-9,8;CIPOS95=0,0;CIEND95=0,0;MATEID=21055_2;EVENT=21055;SU=4;PE=0;SR=4;ALG=PROD;AF=3.419e-05;NSAMP=1;MSQ=68.88;AC=1;AN=29246;NFAM=1
chr10	66018219	420_2	N	N[chr1:221469360[	229.68	LOW	SVTYPE=BND;POS=66018219;STRANDS=-+:18;CIPOS=-10,9;CIEND=-10,9;CIPOS95=0,0;CIEND95=0,0;MATEID=420_1;EVENT=420;SECONDARY;SU=18;PE=0;SR=18;ALG=PROD;AF=0.0002052;NSAMP=6;MSQ=18.23;AC=6;AN=29246;NFAM=6
chr10	66021868	92124_2	N	N]chr6:43536792]	409432	LOW	SVTYPE=BND;POS=66021868;STRANDS=++:16;CIPOS=-9,8;CIEND=-9,8;CIPOS95=0,0;CIEND95=0,0;MATEID=92124_1;EVENT=92124;SECONDARY;SU=16;PE=0;SR=16;ALG=PROD;AF=0.1586;NSAMP=4639;MSQ=47.46;AC=4639;AN=29246;NFAM=4378
chr10	66025323	463578	N	<DUP>	297.55	PASS	SVTYPE=DUP;POS=66025323;SVLEN=161243;END=66186566;STRANDS=-+:28;CIPOS=-10,9;CIEND=-2,1;CIPOS95=0,0;CIEND95=0,0;SU=28;PE=13;SR=15;ALG=PROD;AF=3.419e-05;NSAMP=1;MSQ=295.99;AC=1;AN=29246;NFAM=1
chr10	66026408	550583_1	N	[chr10:66028199[N	86.41	LOW	SVTYPE=BND;POS=66026408;STRANDS=--:9;IMPRECISE;CIPOS=-441,9;CIEND=-406,9;CIPOS95=-80,2;CIEND95=-135,0;MATEID=550583_2;EVENT=550583;SU=9;PE=9;SR=0;ALG=PROD;AF=3.419e-05;NSAMP=1;MSQ=86.41;AC=1;AN=29246;NFAM=1
chr10	66026875	550584_1	N	N]chr10:66028185]	251.35	PASS	SVTYPE=BND;POS=66026875;STRANDS=++:14;IMPRECISE;CIPOS=-10,440;CIEND=-5,343;CIPOS95=0,121;CIEND95=0,128;MATEID=550584_2;EVENT=550584;SU=14;PE=14;SR=0;ALG=PROD;AF=3.419e-05;NSAMP=1;MSQ=251.35;AC=1;AN=29246;NFAM=1
chr10	66026876	550585_1	N	N]chr10:66031395]	356.11	PASS	SVTYPE=BND;POS=66026876;STRANDS=++:24;CIPOS=-10,9;CIEND=-10,9;CIPOS95=0,0;CIEND95=0,0;MATEID=550585_2;EVENT=550585;SU=24;PE=11;SR=13;ALG=PROD;AF=3.419e-05;NSAMP=1;MSQ=356.11;AC=1;AN=29246;NFAM=1
chr10	66028185	550584_2	N	N]chr10:66026875]	251.35	PASS	SVTYPE=BND;POS=66028185;STRANDS=++:14;IMPRECISE;CIPOS=-5,343;CIEND=-10,440;CIPOS95=0,128;CIEND95=0,121;MATEID=550584_1;EVENT=550584;SECONDARY;SU=14;PE=14;SR=0;ALG=PROD;AF=3.419e-05;NSAMP=1;MSQ=251.35;AC=1;AN=29246;NFAM=1
chr10	66028186	151423_1	N	N[chr10:66031244[	518.24	PASS	SVTYPE=BND;POS=66028186;STRANDS=+-:25;CIPOS=-2,1;CIEND=-2,0;CIPOS95=0,0;CIEND95=0,0;MATEID=151423_2;EVENT=151423;SU=25;PE=12;SR=13;ALG=PROD;AF=3.419e-05;NSAMP=1;MSQ=518.24;RECLASSIFIED;AC=1;AN=29246;NFAM=1
chr10	66028199	550583_2	N	[chr10:66026408[N	86.41	LOW	SVTYPE=BND;POS=66028199;STRANDS=--:9;IMPRECISE;CIPOS=-406,9;CIEND=-441,9;CIPOS95=-135,0;CIEND95=-80,2;MATEID=550583_1;EVENT=550583;SECONDARY;SU=9;PE=9;SR=0;ALG=PROD;AF=3.419e-05;NSAMP=1;MSQ=86.41;AC=1;AN=29246;NFAM=1
chr10	66031244	151423_2	N	]chr10:66028186]N	518.24	PASS	SVTYPE=BND;POS=66028186;STRANDS=+-:25;CIPOS=-2,0;CIEND=-2,1;CIPOS95=0,0;CIEND95=0,0;MATEID=151423_1;EVENT=151423;SECONDARY;SU=25;PE=12;SR=13;ALG=PROD;AF=3.419e-05;NSAMP=1;MSQ=518.24;RECLASSIFIED;AC=1;AN=29246;NFAM=1
chr10	66031395	550585_2	N	N]chr10:66026876]	356.11	PASS	SVTYPE=BND;POS=66031395;STRANDS=++:24;CIPOS=-10,9;CIEND=-10,9;CIPOS95=0,0;CIEND95=0,0;MATEID=550585_1;EVENT=550585;SECONDARY;SU=24;PE=11;SR=13;ALG=PROD;AF=3.419e-05;NSAMP=1;MSQ=356.11;AC=1;AN=29246;NFAM=1
chr10	66050436	92368_2	N	N[chr6:80322242[	32.28	LOW	SVTYPE=BND;POS=66050436;STRANDS=-+:4;IMPRECISE;CIPOS=-9,8;CIEND=-10,7;CIPOS95=0,0;CIEND95=-1,0;MATEID=92368_1;EVENT=92368;SECONDARY;SU=4;PE=0;SR=4;ALG=PROD;AF=6.839e-05;NSAMP=2;MSQ=15.11;AC=2;AN=29246;NFAM=2
chr10	66057345	463580	N	<DUP>	314.11	PASS	SVTYPE=DUP;POS=66057345;SVLEN=111899;END=66169244;STRANDS=-+:26;CIPOS=-10,9;CIEND=-3,2;CIPOS95=0,0;CIEND95=0,0;SU=26;PE=17;SR=9;ALG=PROD;AF=3.419e-05;NSAMP=1;MSQ=311.15;AC=1;AN=29246;NFAM=1
chr10	66063253	114483_2	N	N[chr9:39557329[	658.78	LOW	SVTYPE=BND;POS=66063253;STRANDS=-+:30;CIPOS=-9,8;CIEND=-9,8;CIPOS95=0,0;CIEND95=0,0;MATEID=114483_1;EVENT=114483;SECONDARY;SU=30;PE=0;SR=30;ALG=PROD;AF=0.000889;NSAMP=26;MSQ=24.08;AC=26;AN=29246;NFAM=26
chr10	66107004	151427	N	<DEL>	443.54	PASS	SVTYPE=DEL;POS=66107004;SVLEN=-2910;END=66109914;STRANDS=+-:21;CIPOS=-4,7;CIEND=-8,4;CIPOS95=0,0;CIEND95=0,0;SU=21;PE=17;SR=4;ALG=PROD;AF=3.419e-05;NSAMP=1;MSQ=443.54;AC=1;AN=29246;NFAM=1
chr10	66107485	151428	N	<DEL>	244.44	PASS	SVTYPE=DEL;POS=66107485;SVLEN=-230;END=66107715;STRANDS=+-:9;CIPOS=-5,3;CIEND=-4,3;CIPOS95=0,0;CIEND95=0,0;SU=9;PE=1;SR=8;ALG=PROD;AF=3.419e-05;NSAMP=1;MSQ=236.83;AC=1;AN=29246;NFAM=1
chr10	66123950	151429_1	N	N[chr10:66124187[	8761.76	LOW	SVTYPE=BND;POS=66123950;STRANDS=+-:65;CIPOS=-7,6;CIEND=-6,6;CIPOS95=0,0;CIEND95=0,0;MATEID=151429_2;EVENT=151429;SU=65;PE=12;SR=53;ALG=PROD;AF=0.001026;NSAMP=30;MSQ=257.06;RECLASSIFIED;AC=30;AN=29246;NFAM=30
chr10	66124187	151429_2	N	]chr10:66123950]N	8761.76	LOW	SVTYPE=BND;POS=66123950;STRANDS=+-:65;CIPOS=-6,6;CIEND=-7,6;CIPOS95=0,0;CIEND95=0,0;MATEID=151429_1;EVENT=151429;SECONDARY;SU=65;PE=12;SR=53;ALG=PROD;AF=0.001026;NSAMP=30;MSQ=257.06;RECLASSIFIED;AC=30;AN=29246;NFAM=30
chr10	66138040	151430	N	<DEL>	3575.44	PASS	SVTYPE=DEL;POS=66138040;SVLEN=-1671;END=66139711;STRANDS=+-:156;CIPOS=-6,4;CIEND=-7,5;CIPOS95=0,0;CIEND95=0,0;SU=156;PE=94;SR=62;ALG=PROD;AF=3.419e-05;NSAMP=1;MSQ=602.22;AC=1;AN=29246;NFAM=1
chr10	66147134	151431	N	<DEL>	824.35	PASS	SVTYPE=DEL;POS=66147134;SVLEN=-456772;END=66603906;STRANDS=+-:30;CIPOS=-3,2;CIEND=-6,9;CIPOS95=0,0;CIEND95=0,0;SU=30;PE=19;SR=11;ALG=PROD;AF=3.419e-05;NSAMP=1;MSQ=824.34;AC=1;AN=29246;NFAM=1
chr10	66154720	550586_1	N	[chr10:99164235[N	324.61	LOW	SVTYPE=BND;POS=66154720;STRANDS=--:4;IMPRECISE;CIPOS=-9,8;CIEND=-8,9;CIPOS95=0,0;CIEND95=0,1;MATEID=550586_2;EVENT=550586;SU=4;PE=0;SR=4;ALG=PROD;AF=0.0003419;NSAMP=10;MSQ=16.98;AC=10;AN=29246;NFAM=10
chr10	66154741	41454_2	N	N]chr2:56389565]	69869	LOW	SVTYPE=BND;POS=66154741;STRANDS=++:13;CIPOS=-29,28;CIEND=-29,28;CIPOS95=0,0;CIEND95=0,0;MATEID=41454_1;EVENT=41454;SECONDARY;SU=13;PE=0;SR=13;ALG=PROD;AF=0.05676;NSAMP=1660;MSQ=25.07;AC=1660;AN=29246;NFAM=1618
chr10	66157543	422_2	N	N[chr1:237710700[	6119.66	LOW	SVTYPE=BND;POS=66157543;STRANDS=-+:27;CIPOS=-26,26;CIEND=-26,26;CIPOS95=0,0;CIEND95=0,0;MATEID=422_1;EVENT=422;SECONDARY;SU=27;PE=0;SR=27;ALG=PROD;AF=0.005197;NSAMP=152;MSQ=30.28;AC=152;AN=29246;NFAM=152
chr10	66161666	151432	N	<DEL>	221.61	PASS	SVTYPE=DEL;POS=66161666;SVLEN=-9494;END=66171160;STRANDS=+-:13;CIPOS=-6,5;CIEND=-10,9;CIPOS95=0,0;CIEND95=0,0;SU=13;PE=7;SR=6;ALG=PROD;AF=3.419e-05;NSAMP=1;MSQ=221.61;AC=1;AN=29246;NFAM=1
chr10	66166484	151433	N	<DEL>	1078.95	PASS	SVTYPE=DEL;POS=66166484;SVLEN=-4607;END=66171091;STRANDS=+-:47;CIPOS=-24,24;CIEND=-25,22;CIPOS95=0,0;CIEND95=0,0;SU=47;PE=33;SR=14;ALG=PROD;AF=6.839e-05;NSAMP=2;MSQ=539.48;AC=2;AN=29246;NFAM=2
chr10	66174968	151436	N	<DEL>	780.5	PASS	SVTYPE=DEL;POS=66174968;SVLEN=-3457;END=66178425;STRANDS=+-:34;CIPOS=-24,23;CIEND=-30,28;CIPOS95=0,0;CIEND95=0,0;SU=34;PE=20;SR=14;ALG=PROD;AF=3.419e-05;NSAMP=1;MSQ=410.54;AC=1;AN=29246;NFAM=1
chr10	66178406	151437	N	<DEL>	593.3	PASS	SVTYPE=DEL;POS=66178406;SVLEN=-14450;END=66192856;STRANDS=+-:29;CIPOS=-3,2;CIEND=-7,9;CIPOS95=0,0;CIEND95=0,0;SU=29;PE=17;SR=12;ALG=PROD;AF=3.419e-05;NSAMP=1;MSQ=587.38;AC=1;AN=29246;NFAM=1
chr10	66195323	151438	N	<DEL>	3392.78	PASS	SVTYPE=DEL;POS=66195323;SVLEN=-129577;END=66324900;STRANDS=+-:144;CIPOS=-10,9;CIEND=-5,2;CIPOS95=0,0;CIEND95=0,0;SU=144;PE=94;SR=50;ALG=PROD;AF=0.0001368;NSAMP=4;MSQ=688.62;AC=4;AN=29246;NFAM=4
chr10	66199849	20204_1	N	N]chr16:78619143]	79284.8	LOW	SVTYPE=BND;POS=66199849;STRANDS=++:13;CIPOS=-29,28;CIEND=-29,28;CIPOS95=0,0;CIEND95=0,0;MATEID=20204_2;EVENT=20204;SU=13;PE=0;SR=13;ALG=PROD;AF=0.07222;NSAMP=2108;MSQ=23.86;AC=2112;AN=29246;NFAM=2058
chr10	66208491	151439	N	<DEL>	1198.84	PASS	SVTYPE=DEL;POS=66208491;SVLEN=-188;END=66208679;STRANDS=+-:45;CIPOS=-30,29;CIEND=-30,29;CIPOS95=0,0;CIEND95=0,0;SU=45;PE=0;SR=45;ALG=PROD;AF=0.0001026;NSAMP=3;MSQ=397.62;AC=3;AN=29246;NFAM=3
chr10	66220528	151440	N	<DEL>	185.83	PASS	SVTYPE=DEL;POS=66220528;SVLEN=-53;END=66220581;STRANDS=+-:6;CIPOS=-6,5;CIEND=-6,5;CIPOS95=0,0;CIEND95=0,0;SU=6;PE=0;SR=6;ALG=PROD;AF=3.419e-05;NSAMP=1;MSQ=185.79;AC=1;AN=29246;NFAM=1
chr10	66225389	73228_2	N	[chr4:155310304[N	37735.8	LOW	SVTYPE=BND;POS=66225389;STRANDS=--:4;CIPOS=-9,8;CIEND=-9,8;CIPOS95=0,0;CIEND95=0,0;MATEID=73228_1;EVENT=73228;SECONDARY;SU=4;PE=0;SR=4;ALG=PROD;AF=0.03231;NSAMP=945;MSQ=22.32;AC=945;AN=29246;NFAM=929
chr10	66226944	151441	N	<DEL>	275.15	PASS	SVTYPE=DEL;POS=66226944;SVLEN=-2490;END=66229434;STRANDS=+-:4;IMPRECISE;CIPOS=-8,651;CIEND=-611,9;CIPOS95=0,232;CIEND95=-208,0;SU=4;PE=4;SR=0;ALG=PROD;AF=3.419e-05;NSAMP=1;MSQ=116.59;AC=1;AN=29246;NFAM=1
chr10	66226945	550587_1	N	N]chr10:66227268]	752.22	PASS	SVTYPE=BND;POS=66226945;STRANDS=++:40;CIPOS=-24,23;CIEND=-30,29;CIPOS95=0,0;CIEND95=0,0;MATEID=550587_2;EVENT=550587;SU=40;PE=24;SR=16;ALG=PROD;AF=3.419e-05;NSAMP=1;MSQ=470.66;AC=1;AN=29246;NFAM=1
chr10	66226984	550588_1	N	[chr10:66229435[N	635.03	PASS	SVTYPE=BND;POS=66226984;STRANDS=--:39;CIPOS=-25,22;CIEND=-25,23;CIPOS95=0,0;CIEND95=0,0;MATEID=550588_2;EVENT=550588;SU=39;PE=24;SR=15;ALG=PROD;AF=3.419e-05;NSAMP=1;MSQ=380.48;AC=1;AN=29246;NFAM=1
chr10	66227268	550587_2	N	N]chr10:66226945]	752.22	PASS	SVTYPE=BND;POS=66227268;STRANDS=++:40;CIPOS=-30,29;CIEND=-24,23;CIPOS95=0,0;CIEND95=0,0;MATEID=550587_1;EVENT=550587;SECONDARY;SU=40;PE=24;SR=16;ALG=PROD;AF=3.419e-05;NSAMP=1;MSQ=470.66;AC=1;AN=29246;NFAM=1
chr10	66228727	151442	N	<DEL>	1267.84	PASS	SVTYPE=DEL;POS=66228727;SVLEN=-6565;END=66235292;STRANDS=+-:59;CIPOS=-24,23;CIEND=-30,28;CIPOS95=0,0;CIEND95=0,0;SU=59;PE=28;SR=31;ALG=PROD;AF=0.0001026;NSAMP=3;MSQ=422.6;AC=3;AN=29246;NFAM=3
chr10	66229435	550588_2	N	[chr10:66226984[N	635.03	PASS	SVTYPE=BND;POS=66229435;STRANDS=--:39;CIPOS=-25,23;CIEND=-25,22;CIPOS95=0,0;CIEND95=0,0;MATEID=550588_1;EVENT=550588;SECONDARY;SU=39;PE=24;SR=15;ALG=PROD;AF=3.419e-05;NSAMP=1;MSQ=380.48;AC=1;AN=29246;NFAM=1
chr10	66246354	151443_1	N	N[chr10:66246460[	98.81	LOW	SVTYPE=BND;POS=66246354;STRANDS=+-:5;CIPOS=-10,9;CIEND=-10,9;CIPOS95=0,0;CIEND95=0,0;MATEID=151443_2;EVENT=151443;SU=5;PE=0;SR=5;ALG=PROD;AF=3.419e-05;NSAMP=1;MSQ=98.81;RECLASSIFIED;AC=1;AN=29246;NFAM=1
chr10	66246460	151443_2	N	]chr10:66246354]N	98.81	LOW	SVTYPE=BND;POS=66246354;STRANDS=+-:5;CIPOS=-10,9;CIEND=-10,9;CIPOS95=0,0;CIEND95=0,0;MATEID=151443_1;EVENT=151443;SECONDARY;SU=5;PE=0;SR=5;ALG=PROD;AF=3.419e-05;NSAMP=1;MSQ=98.81;RECLASSIFIED;AC=1;AN=29246;NFAM=1
chr10	66246829	151444_1	N	N[chr10:66247103[	892.8	LOW	SVTYPE=BND;POS=66246829;STRANDS=+-:12;CIPOS=-4,2;CIEND=-10,9;CIPOS95=0,0;CIEND95=0,0;MATEID=151444_2;EVENT=151444;SU=12;PE=1;SR=11;ALG=PROD;AF=0.000171;NSAMP=5;MSQ=176.49;RECLASSIFIED;AC=5;AN=29246;NFAM=5
chr10	66247103	151444_2	N	]chr10:66246829]N	892.8	LOW	SVTYPE=BND;POS=66246829;STRANDS=+-:12;CIPOS=-10,9;CIEND=-4,2;CIPOS95=0,0;CIEND95=0,0;MATEID=151444_1;EVENT=151444;SECONDARY;SU=12;PE=1;SR=11;ALG=PROD;AF=0.000171;NSAMP=5;MSQ=176.49;RECLASSIFIED;AC=5;AN=29246;NFAM=5
chr10	66247234	151445	N	<DEL>	281.67	PASS	SVTYPE=DEL;POS=66247234;SVLEN=-3970;END=66251204;STRANDS=+-:15;CIPOS=-10,9;CIEND=-10,9;CIPOS95=0,0;CIEND95=0,0;SU=15;PE=6;SR=9;ALG=PROD;AF=3.419e-05;NSAMP=1;MSQ=281.67;AC=1;AN=29246;NFAM=1
chr10	66281695	151447	N	<DEL>	815.34	PASS	SVTYPE=DEL;POS=66281695;SVLEN=-261646;END=66543341;STRANDS=+-:34;CIPOS=-2,1;CIEND=-2,0;CIPOS95=0,0;CIEND95=0,0;SU=34;PE=19;SR=15;ALG=PROD;AF=3.419e-05;NSAMP=1;MSQ=815.32;AC=1;AN=29246;NFAM=1
chr10	66285819	151449	N	<DEL>	1004.86	PASS	SVTYPE=DEL;POS=66285819;SVLEN=-3204;END=66289023;STRANDS=+-:46;CIPOS=-23,20;CIEND=-23,21;CIPOS95=0,0;CIEND95=0,0;SU=46;PE=28;SR=18;ALG=PROD;AF=6.839e-05;NSAMP=2;MSQ=496.01;AC=2;AN=29246;NFAM=1
chr10	66289348	114484_2	N	N[chr9:84223830[	320640	LOW	SVTYPE=BND;POS=66289348;STRANDS=-+:9550;CIPOS=0,0;CIEND=0,0;CIPOS95=0,0;CIEND95=0,0;MATEID=114484_1;EVENT=114484;SECONDARY;SU=9550;PE=267;SR=9283;ALG=PROD;AF=0.09109;NSAMP=2664;MSQ=79.16;AC=2664;AN=29246;NFAM=2576
chr10	66289349	20776_1	N	]chr17:50127104]N	611107	LOW	SVTYPE=BND;POS=66289349;STRANDS=-+:501;CIPOS=-1,1;CIEND=-1,1;CIPOS95=0,0;CIEND95=0,0;MATEID=20776_2;EVENT=20776;SU=501;PE=8;SR=493;ALG=PROD;AF=0.2071;NSAMP=5318;MSQ=73.71;AC=6056;AN=29246;NFAM=5054
chr10	66293443	151452	N	<DEL>	6252.93	PASS	SVTYPE=DEL;POS=66293443;SVLEN=-156319;END=66449762;STRANDS=+-:248;CIPOS=-3,2;CIEND=-2,0;CIPOS95=0,0;CIEND95=0,0;SU=248;PE=153;SR=95;ALG=PROD;AF=0.0001026;NSAMP=3;MSQ=571.45;AC=3;AN=29246;NFAM=3
chr10	66293495	151451	N	<DEL>	2224.19	PASS	SVTYPE=DEL;POS=66293495;SVLEN=-1313;END=66294808;STRANDS=+-:92;CIPOS=-10,9;CIEND=-7,3;CIPOS95=0,0;CIEND95=0,0;SU=92;PE=56;SR=36;ALG=PROD;AF=0.000171;NSAMP=5;MSQ=444.83;AC=5;AN=29246;NFAM=5
chr10	66301145	151454	N	<DEL>	5023.99	PASS	SVTYPE=DEL;POS=66301145;SVLEN=-1574;END=66302719;STRANDS=+-:218;CIPOS=-2,1;CIEND=-5,4;CIPOS95=0,0;CIEND95=0,0;SU=218;PE=128;SR=90;ALG=PROD;AF=0.000171;NSAMP=5;MSQ=775.69;AC=5;AN=29242;NFAM=3
chr10	66309693	550589	N	<INV>	23.81	LOW	SVTYPE=INV;POS=66309693;SVLEN=1050;END=66310743;STRANDS=++:1,--:3;IMPRECISE;CIPOS=0,4;CIEND=-49,9;CIPOS95=0,4;CIEND95=-38,0;SU=4;PE=4;SR=0;ALG=PROD;AF=3.419e-05;NSAMP=1;MSQ=9.36;AC=1;AN=29246;NFAM=1
chr10	66309907	83525_2	N	[chr5:134539044[N	246.91	LOW	SVTYPE=BND;POS=66309907;STRANDS=--:12;CIPOS=-29,28;CIEND=-29,28;CIPOS95=0,0;CIEND95=0,0;MATEID=83525_1;EVENT=83525;SECONDARY;SU=12;PE=0;SR=12;ALG=PROD;AF=0.0004445;NSAMP=13;MSQ=13.71;AC=13;AN=29246;NFAM=13
chr10	66310459	463582	N	<DUP>	275.24	PASS	SVTYPE=DUP;POS=66310459;SVLEN=120518;END=66430977;STRANDS=-+:22;CIPOS=-10,9;CIEND=-5,6;CIPOS95=0,0;CIEND95=0,0;SU=22;PE=17;SR=5;ALG=PROD;AF=3.419e-05;NSAMP=1;MSQ=274.66;AC=1;AN=29246;NFAM=1
chr10	66310706	151455_1	N	N[chr10:66352792[	1503.17	LOW	SVTYPE=BND;POS=66310706;STRANDS=+-:23;CIPOS=-4,2;CIEND=-10,9;CIPOS95=0,0;CIEND95=0,0;MATEID=151455_2;EVENT=151455;SU=23;PE=13;SR=10;ALG=PROD;AF=0.001402;NSAMP=41;MSQ=32.19;RECLASSIFIED;AC=41;AN=29246;NFAM=41
chr10	66314362	151456	N	<DEL>	120014	PASS	SVTYPE=DEL;POS=66314362;SVLEN=-41697;END=66356059;STRANDS=+-:4910;CIPOS=0,0;CIEND=0,0;CIPOS95=0,0;CIEND95=0,0;SU=4910;PE=2946;SR=1964;ALG=PROD;AF=0.003966;NSAMP=116;MSQ=559.56;AC=116;AN=29246;NFAM=109
chr10	66315514	19253_1	N	[chr12:132157742[N	17.91	LOW	SVTYPE=BND;POS=66315514;STRANDS=--:4;IMPRECISE;CIPOS=-10,7;CIEND=-9,8;CIPOS95=-2,0;CIEND95=0,0;MATEID=19253_2;EVENT=19253;SU=4;PE=0;SR=4;ALG=PROD;AF=3.419e-05;NSAMP=1;MSQ=17.91;AC=1;AN=29246;NFAM=1
chr10	66325445	550590	N	<INV>	96571.9	LOW	SVTYPE=INV;POS=66325445;SVLEN=262;END=66325707;STRANDS=++:3639,--:3130;IMPRECISE;CIPOS=-82,49;CIEND=-50,54;CIPOS95=-32,32;CIEND95=-5,5;SU=6769;PE=1;SR=6768;ALG=SUM;AF=0.02865;NSAMP=838;MSQ=66.68;AC=838;AN=29246;NFAM=807
chr10	66332406	550592_1	N	N]chr10:66446652]	77.8	LOW	SVTYPE=BND;POS=66332406;STRANDS=++:5;IMPRECISE;CIPOS=-10,607;CIEND=-10,566;CIPOS95=-1,138;CIEND95=-2,109;MATEID=550592_2;EVENT=550592;SU=5;PE=5;SR=0;ALG=PROD;AF=3.419e-05;NSAMP=1;MSQ=77.77;AC=1;AN=29246;NFAM=1
chr10	66332633	550591_1	N	[chr10:66446400[N	110.84	LOW	SVTYPE=BND;POS=66332633;STRANDS=--:4;IMPRECISE;CIPOS=-351,9;CIEND=-478,9;CIPOS95=-131,2;CIEND95=-150,1;MATEID=550591_2;EVENT=550591;SU=4;PE=4;SR=0;ALG=PROD;AF=3.419e-05;NSAMP=1;MSQ=110.84;AC=1;AN=29246;NFAM=1
chr10	66344140	550593	N	<INV>	54.87	LOW	SVTYPE=INV;POS=66344140;SVLEN=272;END=66344412;STRANDS=++:4,--:1;IMPRECISE;CIPOS=-10,68;CIEND=-10,539;CIPOS95=-1,63;CIEND95=-1,181;SU=5;PE=5;SR=0;ALG=PROD;AF=0.0001026;NSAMP=3;MSQ=13.15;AC=3;AN=29246;NFAM=3
chr10	66346225	59951_2	N	N]chr3:96404075]	6064.36	LOW	SVTYPE=BND;POS=66346225;STRANDS=++:75;CIPOS=-9,8;CIEND=-9,8;CIPOS95=0,0;CIEND95=0,0;MATEID=59951_1;EVENT=59951;SECONDARY;SU=75;PE=0;SR=75;ALG=PROD;AF=0.005539;NSAMP=162;MSQ=21.41;AC=162;AN=29246;NFAM=161
chr10	66346227	73042_2	N	N[chr4:89846033[	9050.08	LOW	SVTYPE=BND;POS=66346227;STRANDS=-+:155;CIPOS=-5,5;CIEND=-5,5;CIPOS95=0,0;CIEND95=0,0;MATEID=73042_1;EVENT=73042;SECONDARY;SU=155;PE=0;SR=155;ALG=PROD;AF=0.007249;NSAMP=212;MSQ=25.68;AC=212;AN=29246;NFAM=211
chr10	66352792	151455_2	N	]chr10:66310706]N	1503.17	LOW	SVTYPE=BND;POS=66310706;STRANDS=+-:23;CIPOS=-10,9;CIEND=-4,2;CIPOS95=0,0;CIEND95=0,0;MATEID=151455_1;EVENT=151455;SECONDARY;SU=23;PE=13;SR=10;ALG=PROD;AF=0.001402;NSAMP=41;MSQ=32.19;RECLASSIFIED;AC=41;AN=29246;NFAM=41
chr10	66353348	463583_1	N	]chr10:66356025]N	5278.84	PASS	SVTYPE=BND;POS=66353348;STRANDS=-+:542;CIPOS=-2,0;CIEND=-2,1;CIPOS95=0,0;CIEND95=0,0;MATEID=463583_2;EVENT=463583;SU=542;PE=314;SR=228;ALG=PROD;AF=0.0003761;NSAMP=11;MSQ=255.23;RECLASSIFIED;AC=11;AN=29246;NFAM=11
chr10	66356025	463583_2	N	N[chr10:66353348[	5278.84	PASS	SVTYPE=BND;POS=66353348;STRANDS=-+:542;CIPOS=-2,1;CIEND=-2,0;CIPOS95=0,0;CIEND95=0,0;MATEID=463583_1;EVENT=463583;SECONDARY;SU=542;PE=314;SR=228;ALG=PROD;AF=0.0003761;NSAMP=11;MSQ=255.23;RECLASSIFIED;AC=11;AN=29246;NFAM=11
chr10	66360588	463584_1	N	]chr10:97642818]N	128.39	LOW	SVTYPE=BND;POS=66360588;STRANDS=-+:4;IMPRECISE;CIPOS=-581,9;CIEND=-10,431;CIPOS95=-195,0;CIEND95=-2,113;MATEID=463584_2;EVENT=463584;SU=4;PE=4;SR=0;ALG=PROD;AF=0.0002393;NSAMP=7;MSQ=7.94;RECLASSIFIED;AC=7;AN=29246;NFAM=7
chr10	66360659	151459_1	N	N[chr10:66360816[	7509.82	LOW	SVTYPE=BND;POS=66360659;STRANDS=+-:32;IMPRECISE;CIPOS=-10,9;CIEND=-10,9;CIPOS95=-1,1;CIEND95=0,0;MATEID=151459_2;EVENT=151459;SU=32;PE=8;SR=24;ALG=PROD;AF=0.00489;NSAMP=137;MSQ=44.93;RECLASSIFIED;AC=143;AN=29244;NFAM=134
chr10	66360676	41548_2	N	N]chr2:117610164]	380.38	LOW	SVTYPE=BND;POS=66360676;STRANDS=++:8;IMPRECISE;CIPOS=-30,313;CIEND=-30,490;CIPOS95=-30,59;CIEND95=-30,127;MATEID=41548_1;EVENT=41548;SECONDARY;SU=8;PE=8;SR=0;ALG=PROD;AF=0.0005471;NSAMP=16;MSQ=14.56;AC=16;AN=29246;NFAM=16
chr10	66360816	151459_2	N	]chr10:66360659]N	7509.82	LOW	SVTYPE=BND;POS=66360659;STRANDS=+-:32;IMPRECISE;CIPOS=-10,9;CIEND=-10,9;CIPOS95=0,0;CIEND95=-1,1;MATEID=151459_1;EVENT=151459;SECONDARY;SU=32;PE=8;SR=24;ALG=PROD;AF=0.00489;NSAMP=137;MSQ=44.93;RECLASSIFIED;AC=143;AN=29244;NFAM=134
chr10	66364443	151460	N	<DEL>	1621.36	PASS	SVTYPE=DEL;POS=66364443;SVLEN=-9063;END=66373506;STRANDS=+-:71;CIPOS=-30,29;CIEND=-10,6;CIPOS95=0,0;CIEND95=0,0;SU=71;PE=43;SR=28;ALG=PROD;AF=0.0001368;NSAMP=4;MSQ=405.34;AC=4;AN=29246;NFAM=4
chr10	66367234	151461_1	N	N[chr10:66367416[	468.22	LOW	SVTYPE=BND;POS=66367234;STRANDS=+-:16;CIPOS=-2,1;CIEND=-2,1;CIPOS95=0,0;CIEND95=0,0;MATEID=151461_2;EVENT=151461;SU=16;PE=0;SR=16;ALG=PROD;AF=6.839e-05;NSAMP=2;MSQ=231.59;RECLASSIFIED;AC=2;AN=29246;NFAM=2
chr10	66367416	151461_2	N	]chr10:66367234]N	468.22	LOW	SVTYPE=BND;POS=66367234;STRANDS=+-:16;CIPOS=-2,1;CIEND=-2,1;CIPOS95=0,0;CIEND95=0,0;MATEID=151461_1;EVENT=151461;SECONDARY;SU=16;PE=0;SR=16;ALG=PROD;AF=6.839e-05;NSAMP=2;MSQ=231.59;RECLASSIFIED;AC=2;AN=29246;NFAM=2
chr10	66367908	20348_1	N	]chr16:51189678]N	9628.91	LOW	SVTYPE=BND;POS=66367908;STRANDS=-+:498;CIPOS=-1,1;CIEND=-1,1;CIPOS95=0,0;CIEND95=0,0;MATEID=20348_2;EVENT=20348;SU=498;PE=0;SR=498;ALG=PROD;AF=0.006702;NSAMP=196;MSQ=25.99;AC=196;AN=29246;NFAM=193
chr10	66367930	114485_2	N	N[chr9:126828655[	3652.09	LOW	SVTYPE=BND;POS=66367930;STRANDS=-+:66;CIPOS=-9,8;CIEND=-6,8;CIPOS95=0,0;CIEND95=0,0;MATEID=114485_1;EVENT=114485;SECONDARY;SU=66;PE=1;SR=65;ALG=PROD;AF=0.003966;NSAMP=116;MSQ=27.21;AC=116;AN=29246;NFAM=116
chr10	66368534	151462	N	<DEL>	650.31	PASS	SVTYPE=DEL;POS=66368534;SVLEN=-2952;END=66371486;STRANDS=+-:26;CIPOS=-10,9;CIEND=-4,1;CIPOS95=0,0;CIEND95=0,0;SU=26;PE=18;SR=8;ALG=PROD;AF=3.419e-05;NSAMP=1;MSQ=650.31;AC=1;AN=29246;NFAM=1
chr10	66375218	151463	N	<DEL>	545.42	PASS	SVTYPE=DEL;POS=66375218;SVLEN=-93837;END=66469055;STRANDS=+-:26;CIPOS=-2,1;CIEND=-10,9;CIPOS95=0,0;CIEND95=0,0;SU=26;PE=14;SR=12;ALG=PROD;AF=3.419e-05;NSAMP=1;MSQ=545.42;AC=1;AN=29246;NFAM=1
chr10	66378302	151465_1	N	N[chr10:66378393[	6981.5	LOW	SVTYPE=BND;POS=66378302;STRANDS=+-:275;CIPOS=-3,2;CIEND=-2,2;CIPOS95=0,0;CIEND95=0,0;MATEID=151465_2;EVENT=151465;SU=275;PE=2;SR=273;ALG=PROD;AF=0.0009232;NSAMP=27;MSQ=201.59;RECLASSIFIED;AC=27;AN=29246;NFAM=27
chr10	66378393	151465_2	N	]chr10:66378302]N	6981.5	LOW	SVTYPE=BND;POS=66378302;STRANDS=+-:275;CIPOS=-2,2;CIEND=-3,2;CIPOS95=0,0;CIEND95=0,0;MATEID=151465_1;EVENT=151465;SECONDARY;SU=275;PE=2;SR=273;ALG=PROD;AF=0.0009232;NSAMP=27;MSQ=201.59;RECLASSIFIED;AC=27;AN=29246;NFAM=27
chr10	66380231	550594_1	N	N]chr10:66380868]	24.99	LOW	SVTYPE=BND;POS=66380231;STRANDS=++:4;IMPRECISE;CIPOS=-10,336;CIEND=-10,421;CIPOS95=-2,81;CIEND95=-2,113;MATEID=550594_2;EVENT=550594;SU=4;PE=4;SR=0;ALG=PROD;AF=3.419e-05;NSAMP=1;MSQ=23.87;AC=1;AN=29246;NFAM=1
chr10	66380868	550594_2	N	N]chr10:66380231]	24.99	LOW	SVTYPE=BND;POS=66380868;STRANDS=++:4;IMPRECISE;CIPOS=-10,421;CIEND=-10,336;CIPOS95=-2,113;CIEND95=-2,81;MATEID=550594_1;EVENT=550594;SECONDARY;SU=4;PE=4;SR=0;ALG=PROD;AF=3.419e-05;NSAMP=1;MSQ=23.87;AC=1;AN=29246;NFAM=1
chr10	66381463	151467	N	<DEL>	866.04	PASS	SVTYPE=DEL;POS=66381463;SVLEN=-93042;END=66474505;STRANDS=+-:38;CIPOS=-2,0;CIEND=-2,0;CIPOS95=0,0;CIEND95=0,0;SU=38;PE=20;SR=18;ALG=PROD;AF=3.419e-05;NSAMP=1;MSQ=866.04;AC=1;AN=29246;NFAM=1
chr10	66382798	151468	N	<DEL>	506.47	PASS	SVTYPE=DEL;POS=66382798;SVLEN=-78;END=66382876;STRANDS=+-:5;CIPOS=-10,9;CIEND=-10,9;CIPOS95=0,0;CIEND95=0,0;SU=5;PE=0;SR=5;ALG=PROD;AF=0.0001026;NSAMP=3;MSQ=168.8;AC=3;AN=29246;NFAM=3
chr10	66386484	151471	N	<DEL>	620.51	PASS	SVTYPE=DEL;POS=66386484;SVLEN=-135806;END=66522290;STRANDS=+-:8;CIPOS=-10,9;CIEND=-10,9;CIPOS95=0,0;CIEND95=0,0;SU=8;PE=0;SR=8;ALG=PROD;AF=3.419e-05;NSAMP=1;MSQ=620.51;AC=1;AN=29246;NFAM=1
chr10	66388225	151472	N	<DEL>	710.56	PASS	SVTYPE=DEL;POS=66388225;SVLEN=-426936;END=66815161;STRANDS=+-:15;CIPOS=-10,9;CIEND=-10,9;CIPOS95=0,0;CIEND95=0,0;SU=15;PE=0;SR=15;ALG=PROD;AF=3.419e-05;NSAMP=1;MSQ=710.56;AC=1;AN=29246;NFAM=1
chr10	66389840	151473	N	<DEL>	392.63	PASS	SVTYPE=DEL;POS=66389840;SVLEN=-75292;END=66465132;STRANDS=+-:17;CIPOS=-3,4;CIEND=-5,3;CIPOS95=0,0;CIEND95=0,0;SU=17;PE=11;SR=6;ALG=PROD;AF=3.419e-05;NSAMP=1;MSQ=392.63;AC=1;AN=29246;NFAM=1
chr10	66392889	151475_1	N	N[chr10:66392951[	5256.16	LOW	SVTYPE=BND;POS=66392889;STRANDS=+-:154;CIPOS=-4,3;CIEND=-3,3;CIPOS95=0,0;CIEND95=0,0;MATEID=151475_2;EVENT=151475;SU=154;PE=3;SR=151;ALG=PROD;AF=0.0008548;NSAMP=24;MSQ=218.95;RECLASSIFIED;AC=25;AN=29246;NFAM=23
chr10	66392951	151475_2	N	]chr10:66392889]N	5256.16	LOW	SVTYPE=BND;POS=66392889;STRANDS=+-:154;CIPOS=-3,3;CIEND=-4,3;CIPOS95=0,0;CIEND95=0,0;MATEID=151475_1;EVENT=151475;SECONDARY;SU=154;PE=3;SR=151;ALG=PROD;AF=0.0008548;NSAMP=24;MSQ=218.95;RECLASSIFIED;AC=25;AN=29246;NFAM=23
chr10	66394877	151476_1	N	N[chr10:66395439[	301.25	LOW	SVTYPE=BND;POS=66394877;STRANDS=+-:11;IMPRECISE;CIPOS=-5,0;CIEND=-4,2;CIPOS95=0,1;CIEND95=0,0;MATEID=151476_2;EVENT=151476;SU=11;PE=3;SR=8;ALG=PROD;AF=3.419e-05;NSAMP=1;MSQ=9.36;RECLASSIFIED;AC=1;AN=29246;NFAM=1
chr10	66395439	151476_2	N	]chr10:66394877]N	301.25	LOW	SVTYPE=BND;POS=66394877;STRANDS=+-:11;IMPRECISE;CIPOS=-4,2;CIEND=-5,0;CIPOS95=0,0;CIEND95=0,1;MATEID=151476_1;EVENT=151476;SECONDARY;SU=11;PE=3;SR=8;ALG=PROD;AF=3.419e-05;NSAMP=1;MSQ=9.36;RECLASSIFIED;AC=1;AN=29246;NFAM=1
chr10	66398700	550595	N	<INV>	673.76	LOW	SVTYPE=INV;POS=66398700;SVLEN=53;END=66398753;STRANDS=++:1,--:3;IMPRECISE;CIPOS=-10,9;CIEND=-5,9;CIPOS95=-1,1;CIEND95=-1,1;SU=4;PE=2;SR=2;ALG=PROD;AF=0.0009236;NSAMP=25;MSQ=19.02;AC=27;AN=29234;NFAM=25
chr10	66401358	151477	N	<DEL>	290.56	PASS	SVTYPE=DEL;POS=66401358;SVLEN=-301076;END=66702434;STRANDS=+-:14;CIPOS=-10,9;CIEND=-6,3;CIPOS95=0,0;CIEND95=0,0;SU=14;PE=8;SR=6;ALG=PROD;AF=3.419e-05;NSAMP=1;MSQ=290.56;AC=1;AN=29246;NFAM=1
chr10	66409235	151479	N	<DEL>	593.55	PASS	SVTYPE=DEL;POS=66409235;SVLEN=-67010;END=66476245;STRANDS=+-:21;CIPOS=-3,3;CIEND=-4,2;CIPOS95=0,0;CIEND95=0,0;SU=21;PE=13;SR=8;ALG=PROD;AF=3.419e-05;NSAMP=1;MSQ=593.52;AC=1;AN=29246;NFAM=1
chr10	66416772	151482	N	<DEL>	332.57	PASS	SVTYPE=DEL;POS=66416772;SVLEN=-122465;END=66539237;STRANDS=+-:16;CIPOS=-10,2;CIEND=-10,9;CIPOS95=0,0;CIEND95=0,0;SU=16;PE=10;SR=6;ALG=PROD;AF=3.419e-05;NSAMP=1;MSQ=332.57;AC=1;AN=29246;NFAM=1
chr10	66418372	41891_2	N	]chr2:160120611]N	33619.7	LOW	SVTYPE=BND;POS=66418372;STRANDS=+-:138;IMPRECISE;CIPOS=-374,10;CIEND=-11,448;CIPOS95=-14,10;CIEND95=-11,65;MATEID=41891_1;EVENT=41891;SECONDARY;SU=138;PE=138;SR=0;ALG=PROD;AF=0.02561;NSAMP=736;MSQ=34.22;AC=749;AN=29246;NFAM=727
chr10	66418390	151483_1	N	N[chr10:66605920[	82889	LOW	SVTYPE=BND;POS=66418390;STRANDS=+-:51;CIPOS=-30,29;CIEND=-25,21;CIPOS95=0,0;CIEND95=0,0;MATEID=151483_2;EVENT=151483;SU=51;PE=38;SR=13;ALG=PROD;AF=0.03854;NSAMP=1127;MSQ=53.52;RECLASSIFIED;AC=1127;AN=29246;NFAM=1101
chr10	66418583	41892_2	N	N[chr2:6990390[	249.29	LOW	SVTYPE=BND;POS=66418583;STRANDS=-+:11;CIPOS=-25,24;CIEND=-25,24;CIPOS95=0,0;CIEND95=0,0;MATEID=41892_1;EVENT=41892;SECONDARY;SU=11;PE=0;SR=11;ALG=PROD;AF=0.0003761;NSAMP=11;MSQ=18.26;AC=11;AN=29246;NFAM=11
chr10	66420841	101179_2	N	N[chr7:26741539[	50.54	LOW	SVTYPE=BND;POS=66420841;STRANDS=-+:6;CIPOS=-6,5;CIEND=-6,5;CIPOS95=0,0;CIEND95=0,0;MATEID=101179_1;EVENT=101179;SECONDARY;SU=6;PE=0;SR=6;ALG=PROD;AF=0.0001026;NSAMP=3;MSQ=13.55;AC=3;AN=29246;NFAM=3
chr10	66420841	83526_2	N	N[chr5:102414908[	452.19	LOW	SVTYPE=BND;POS=66420841;STRANDS=-+:35;CIPOS=-6,5;CIEND=-6,5;CIPOS95=0,0;CIEND95=0,0;MATEID=83526_1;EVENT=83526;SECONDARY;SU=35;PE=0;SR=35;ALG=PROD;AF=0.0003077;NSAMP=9;MSQ=25.65;AC=9;AN=29246;NFAM=9
chr10	66420844	19525_1	N	N]chr13:109981359]	12425.7	LOW	SVTYPE=BND;POS=66420844;STRANDS=++:4;CIPOS=-9,8;CIEND=-9,8;CIPOS95=0,0;CIEND95=0,0;MATEID=19525_2;EVENT=19525;SU=4;PE=0;SR=4;ALG=PROD;AF=0.009369;NSAMP=273;MSQ=31.07;AC=274;AN=29246;NFAM=271
chr10	66421925	151484	N	<DEL>	9.19	PASS	SVTYPE=DEL;POS=66421925;SVLEN=-120382;END=66542307;STRANDS=+-:6;IMPRECISE;CIPOS=-9,530;CIEND=-463,9;CIPOS95=0,183;CIEND95=-116,2;SU=6;PE=6;SR=0;ALG=PROD;AF=3.419e-05;NSAMP=1;MSQ=9.19;AC=1;AN=29246;NFAM=1
chr10	66423174	151485	N	<DEL>	379.72	PASS	SVTYPE=DEL;POS=66423174;SVLEN=-5659;END=66428833;STRANDS=+-:17;IMPRECISE;CIPOS=-28,402;CIEND=-321,29;CIPOS95=-28,101;CIEND95=-61,29;SU=17;PE=17;SR=0;ALG=PROD;AF=6.839e-05;NSAMP=2;MSQ=107.61;AC=2;AN=29246;NFAM=2
chr10	66425398	151486	N	<DEL>	1246.03	PASS	SVTYPE=DEL;POS=66425398;SVLEN=-58386;END=66483784;STRANDS=+-:53;CIPOS=-30,24;CIEND=-22,20;CIPOS95=0,0;CIEND95=0,0;SU=53;PE=30;SR=23;ALG=PROD;AF=6.839e-05;NSAMP=2;MSQ=620.48;AC=2;AN=29246;NFAM=1
chr10	66425902	151487	N	<DEL>	308.64	PASS	SVTYPE=DEL;POS=66425902;SVLEN=-80908;END=66506810;STRANDS=+-:16;CIPOS=-4,3;CIEND=-5,2;CIPOS95=0,0;CIEND95=0,0;SU=16;PE=8;SR=8;ALG=PROD;AF=3.419e-05;NSAMP=1;MSQ=308.59;AC=1;AN=29246;NFAM=1
chr10	66432087	151490	N	<DEL>	215.6	PASS	SVTYPE=DEL;POS=66432087;SVLEN=-246169;END=66678256;STRANDS=+-:14;CIPOS=-4,3;CIEND=-10,9;CIPOS95=0,0;CIEND95=0,0;SU=14;PE=7;SR=7;ALG=PROD;AF=3.419e-05;NSAMP=1;MSQ=215.6;AC=1;AN=29246;NFAM=1
chr10	66440661	151491	N	<DEL>	1700.58	PASS	SVTYPE=DEL;POS=66440661;SVLEN=-157618;END=66598279;STRANDS=+-:73;CIPOS=-22,21;CIEND=-22,20;CIPOS95=0,0;CIEND95=0,0;SU=73;PE=41;SR=32;ALG=PROD;AF=6.839e-05;NSAMP=2;MSQ=849.76;AC=2;AN=29246;NFAM=1
chr10	66443284	151493	N	<DEL>	341.14	PASS	SVTYPE=DEL;POS=66443284;SVLEN=-61990;END=66505274;STRANDS=+-:14;IMPRECISE;CIPOS=-30,367;CIEND=-392,29;CIPOS95=-30,66;CIEND95=-92,29;SU=14;PE=14;SR=0;ALG=PROD;AF=6.839e-05;NSAMP=2;MSQ=170.57;AC=2;AN=29246;NFAM=2
chr10	66443627	108748_2	N	N]chr8:107717157]	25.24	LOW	SVTYPE=BND;POS=66443627;STRANDS=++:6;IMPRECISE;CIPOS=-10,294;CIEND=-10,458;CIPOS95=-3,55;CIEND95=0,172;MATEID=108748_1;EVENT=108748;SECONDARY;SU=6;PE=6;SR=0;ALG=PROD;AF=6.839e-05;NSAMP=2;MSQ=11.21;AC=2;AN=29246;NFAM=2
chr10	66446242	20062_1	N	N[chr15:76199049[	128.81	LOW	SVTYPE=BND;POS=66446242;STRANDS=+-:12;CIPOS=-6,8;CIEND=-8,3;CIPOS95=0,0;CIEND95=0,0;MATEID=20062_2;EVENT=20062;SU=12;PE=8;SR=4;ALG=PROD;AF=3.419e-05;NSAMP=1;MSQ=128.81;AC=1;AN=29246;NFAM=1
chr10	66446400	550591_2	N	[chr10:66332633[N	110.84	LOW	SVTYPE=BND;POS=66446400;STRANDS=--:4;IMPRECISE;CIPOS=-478,9;CIEND=-351,9;CIPOS95=-150,1;CIEND95=-131,2;MATEID=550591_1;EVENT=550591;SECONDARY;SU=4;PE=4;SR=0;ALG=PROD;AF=3.419e-05;NSAMP=1;MSQ=110.84;AC=1;AN=29246;NFAM=1
chr10	66446652	550592_2	N	N]chr10:66332406]	77.8	LOW	SVTYPE=BND;POS=66446652;STRANDS=++:5;IMPRECISE;CIPOS=-10,566;CIEND=-10,607;CIPOS95=-2,109;CIEND95=-1,138;MATEID=550592_1;EVENT=550592;SECONDARY;SU=5;PE=5;SR=0;ALG=PROD;AF=3.419e-05;NSAMP=1;MSQ=77.77;AC=1;AN=29246;NFAM=1
chr10	66447301	151495	N	<DEL>	101.69	PASS	SVTYPE=DEL;POS=66447301;SVLEN=-1017;END=66448318;STRANDS=+-:4;IMPRECISE;CIPOS=-10,484;CIEND=-329,9;CIPOS95=0,166;CIEND95=-86,2;SU=4;PE=4;SR=0;ALG=PROD;AF=3.419e-05;NSAMP=1;MSQ=101.69;AC=1;AN=29246;NFAM=1
chr10	66450110	151496	N	<DEL>	803.5	PASS	SVTYPE=DEL;POS=66450110;SVLEN=-58719;END=66508829;STRANDS=+-:36;CIPOS=-23,22;CIEND=-23,21;CIPOS95=0,0;CIEND95=0,0;SU=36;PE=18;SR=18;ALG=PROD;AF=6.839e-05;NSAMP=2;MSQ=401.62;AC=2;AN=29246;NFAM=2
chr10	66452220	151498	N	<DEL>	521.57	PASS	SVTYPE=DEL;POS=66452220;SVLEN=-191037;END=66643257;STRANDS=+-:21;CIPOS=-10,9;CIEND=-10,9;CIPOS95=0,0;CIEND95=0,0;SU=21;PE=14;SR=7;ALG=PROD;AF=3.419e-05;NSAMP=1;MSQ=521.57;AC=1;AN=29246;NFAM=1
chr10	66452725	151499	N	<DEL>	296.57	PASS	SVTYPE=DEL;POS=66452725;SVLEN=-4613;END=66457338;STRANDS=+-:6;CIPOS=-6,5;CIEND=-6,5;CIPOS95=0,0;CIEND95=0,0;SU=6;PE=0;SR=6;ALG=PROD;AF=3.419e-05;NSAMP=1;MSQ=296.57;AC=1;AN=29246;NFAM=1
chr10	66460939	151502	N	<DEL>	551.89	PASS	SVTYPE=DEL;POS=66460939;SVLEN=-100443;END=66561382;STRANDS=+-:23;CIPOS=-3,2;CIEND=-10,9;CIPOS95=0,0;CIEND95=0,0;SU=23;PE=12;SR=11;ALG=PROD;AF=3.419e-05;NSAMP=1;MSQ=551.63;AC=1;AN=29246;NFAM=1
chr10	66462279	151503	N	<DEL>	1252.91	PASS	SVTYPE=DEL;POS=66462279;SVLEN=-74976;END=66537255;STRANDS=+-:51;CIPOS=-23,22;CIEND=-23,21;CIPOS95=0,0;CIEND95=0,0;SU=51;PE=29;SR=22;ALG=PROD;AF=6.839e-05;NSAMP=2;MSQ=626.46;AC=2;AN=29246;NFAM=2
chr10	66464956	151504	N	<DEL>	434.59	PASS	SVTYPE=DEL;POS=66464956;SVLEN=-77877;END=66542833;STRANDS=+-:6;CIPOS=-6,5;CIEND=-6,5;CIPOS95=0,0;CIEND95=0,0;SU=6;PE=0;SR=6;ALG=PROD;AF=3.419e-05;NSAMP=1;MSQ=434.59;AC=1;AN=29246;NFAM=1
chr10	66465977	151505	N	<DEL>	575.48	PASS	SVTYPE=DEL;POS=66465977;SVLEN=-90082;END=66556059;STRANDS=+-:25;CIPOS=-2,1;CIEND=-10,9;CIPOS95=0,0;CIEND95=0,0;SU=25;PE=13;SR=12;ALG=PROD;AF=3.419e-05;NSAMP=1;MSQ=575.48;AC=1;AN=29246;NFAM=1
chr10	66468595	151506	N	<DEL>	656.46	PASS	SVTYPE=DEL;POS=66468595;SVLEN=-226020;END=66694615;STRANDS=+-:27;CIPOS=-3,2;CIEND=-10,9;CIPOS95=0,0;CIEND95=0,0;SU=27;PE=18;SR=9;ALG=PROD;AF=3.419e-05;NSAMP=1;MSQ=656.39;AC=1;AN=29246;NFAM=1
chr10	66470607	151508	N	<DEL>	413.55	PASS	SVTYPE=DEL;POS=66470607;SVLEN=-59049;END=66529656;STRANDS=+-:22;CIPOS=-26,26;CIEND=-27,23;CIPOS95=0,0;CIEND95=0,0;SU=22;PE=13;SR=9;ALG=PROD;AF=6.839e-05;NSAMP=2;MSQ=206.71;AC=2;AN=29246;NFAM=1
chr10	66475564	151510	N	<DEL>	1807.48	PASS	SVTYPE=DEL;POS=66475564;SVLEN=-90880;END=66566444;STRANDS=+-:73;CIPOS=-22,21;CIEND=-22,20;CIPOS95=0,0;CIEND95=0,0;SU=73;PE=44;SR=29;ALG=PROD;AF=6.839e-05;NSAMP=2;MSQ=903.74;AC=2;AN=29246;NFAM=1
chr10	66479447	151512	N	<DEL>	1831.14	PASS	SVTYPE=DEL;POS=66479447;SVLEN=-183949;END=66663396;STRANDS=+-:81;CIPOS=-22,21;CIEND=-20,21;CIPOS95=0,0;CIEND95=0,0;SU=81;PE=50;SR=31;ALG=PROD;AF=0.0001026;NSAMP=3;MSQ=610.38;AC=3;AN=29246;NFAM=3
chr10	66481463	151513	N	<DEL:ME:SINE|Alu|AluY>	1.18238e+06	PASS	SVTYPE=MEI;POS=66481463;SVLEN=-300;END=66481763;STRANDS=+-:32250;CIPOS=0,0;CIEND=0,0;CIPOS95=0,0;CIEND95=0,0;SU=32250;PE=3487;SR=28763;ALG=PROD;AF=0.07461;NSAMP=2027;MSQ=442.6;MEDGQR=2.74;Q10GQR=2.54;AC=2182;AN=29246;NFAM=1967
chr10	66481976	151514	N	<DEL>	281.54	PASS	SVTYPE=DEL;POS=66481976;SVLEN=-179548;END=66661524;STRANDS=+-:15;CIPOS=-5,6;CIEND=-10,9;CIPOS95=0,0;CIEND95=0,0;SU=15;PE=10;SR=5;ALG=PROD;AF=3.419e-05;NSAMP=1;MSQ=281.54;AC=1;AN=29246;NFAM=1
chr10	66482522	151515	N	<DEL>	578.68	PASS	SVTYPE=DEL;POS=66482522;SVLEN=-144706;END=66627228;STRANDS=+-:22;CIPOS=-3,2;CIEND=-10,9;CIPOS95=0,0;CIEND95=0,0;SU=22;PE=12;SR=10;ALG=PROD;AF=3.419e-05;NSAMP=1;MSQ=578.68;AC=1;AN=29246;NFAM=1
chr10	66485781	151516	N	<DEL>	449.49	PASS	SVTYPE=DEL;POS=66485781;SVLEN=-292250;END=66778031;STRANDS=+-:22;CIPOS=-3,3;CIEND=-4,2;CIPOS95=0,0;CIEND95=0,0;SU=22;PE=13;SR=9;ALG=PROD;AF=3.419e-05;NSAMP=1;MSQ=449.49;AC=1;AN=29246;NFAM=1
chr10	66487347	151517	N	<DEL>	416.42	PASS	SVTYPE=DEL;POS=66487347;SVLEN=-196860;END=66684207;STRANDS=+-:8;IMPRECISE;CIPOS=-10,9;CIEND=-10,6;CIPOS95=-1,3;CIEND95=-3,0;SU=8;PE=7;SR=1;ALG=PROD;AF=6.839e-05;NSAMP=2;MSQ=208.21;AC=2;AN=29246;NFAM=2
chr10	66489554	151519_1	N	N[chr10:66489965[	1518.27	LOW	SVTYPE=BND;POS=66489554;STRANDS=+-:30;CIPOS=-25,24;CIEND=-30,29;CIPOS95=0,0;CIEND95=0,0;MATEID=151519_2;EVENT=151519;SU=30;PE=16;SR=14;ALG=PROD;AF=0.0006839;NSAMP=20;MSQ=65.9;RECLASSIFIED;AC=20;AN=29246;NFAM=20
chr10	66489965	151519_2	N	]chr10:66489554]N	1518.27	LOW	SVTYPE=BND;POS=66489554;STRANDS=+-:30;CIPOS=-30,29;CIEND=-25,24;CIPOS95=0,0;CIEND95=0,0;MATEID=151519_1;EVENT=151519;SECONDARY;SU=30;PE=16;SR=14;ALG=PROD;AF=0.0006839;NSAMP=20;MSQ=65.9;RECLASSIFIED;AC=20;AN=29246;NFAM=20
chr10	66491681	151520	N	<DEL>	515.73	PASS	SVTYPE=DEL;POS=66491681;SVLEN=-122379;END=66614060;STRANDS=+-:21;CIPOS=-4,3;CIEND=-4,1;CIPOS95=0,0;CIEND95=0,0;SU=21;PE=12;SR=9;ALG=PROD;AF=3.419e-05;NSAMP=1;MSQ=509.48;AC=1;AN=29246;NFAM=1
chr10	66492891	151521	N	<DEL>	596.46	PASS	SVTYPE=DEL;POS=66492891;SVLEN=-6839;END=66499730;STRANDS=+-:24;CIPOS=-3,2;CIEND=-3,1;CIPOS95=0,0;CIEND95=0,0;SU=24;PE=13;SR=11;ALG=PROD;AF=3.419e-05;NSAMP=1;MSQ=596.46;AC=1;AN=29246;NFAM=1
chr10	66494959	151522	N	<DEL>	107.77	PASS	SVTYPE=DEL;POS=66494959;SVLEN=-154273;END=66649232;STRANDS=+-:8;IMPRECISE;CIPOS=-10,5;CIEND=-10,9;CIPOS95=-1,0;CIEND95=0,0;SU=8;PE=4;SR=4;ALG=PROD;AF=3.419e-05;NSAMP=1;MSQ=107.77;AC=1;AN=29246;NFAM=1
chr10	66495192	151523	N	<DEL>	503.53	PASS	SVTYPE=DEL;POS=66495192;SVLEN=-180709;END=66675901;STRANDS=+-:22;CIPOS=-4,3;CIEND=-4,1;CIPOS95=0,0;CIEND95=0,0;SU=22;PE=13;SR=9;ALG=PROD;AF=3.419e-05;NSAMP=1;MSQ=503.53;AC=1;AN=29246;NFAM=1
chr10	66501785	151525	N	<DEL>	695.46	PASS	SVTYPE=DEL;POS=66501785;SVLEN=-173253;END=66675038;STRANDS=+-:28;CIPOS=-10,9;CIEND=-2,0;CIPOS95=0,0;CIEND95=0,0;SU=28;PE=15;SR=13;ALG=PROD;AF=3.419e-05;NSAMP=1;MSQ=695.46;AC=1;AN=29246;NFAM=1
chr10	66508224	129_2	N	N]chr1:166293725]	58972.7	LOW	SVTYPE=BND;POS=66508224;STRANDS=++:13;CIPOS=-29,28;CIEND=-28,28;CIPOS95=0,0;CIEND95=0,0;MATEID=129_1;EVENT=129;SECONDARY;SU=13;PE=0;SR=13;ALG=PROD;AF=0.03043;NSAMP=890;MSQ=48.79;AC=890;AN=29246;NFAM=870
chr10	66509886	151526_1	N	N[chr10:66510136[	349.38	LOW	SVTYPE=BND;POS=66509886;STRANDS=+-:11;CIPOS=-3,2;CIEND=-8,9;CIPOS95=0,0;CIEND95=0,0;MATEID=151526_2;EVENT=151526;SU=11;PE=0;SR=11;ALG=PROD;AF=6.839e-05;NSAMP=2;MSQ=146.14;RECLASSIFIED;AC=2;AN=29246;NFAM=2
chr10	66510006	151527	N	<DEL>	587.69	PASS	SVTYPE=DEL;POS=66510006;SVLEN=-226905;END=66736911;STRANDS=+-:8;CIPOS=-10,9;CIEND=-10,9;CIPOS95=0,0;CIEND95=0,0;SU=8;PE=0;SR=8;ALG=PROD;AF=3.419e-05;NSAMP=1;MSQ=587.44;AC=1;AN=29246;NFAM=1
chr10	66510136	151526_2	N	]chr10:66509886]N	349.38	LOW	SVTYPE=BND;POS=66509886;STRANDS=+-:11;CIPOS=-8,9;CIEND=-3,2;CIPOS95=0,0;CIEND95=0,0;MATEID=151526_1;EVENT=151526;SECONDARY;SU=11;PE=0;SR=11;ALG=PROD;AF=6.839e-05;NSAMP=2;MSQ=146.14;RECLASSIFIED;AC=2;AN=29246;NFAM=2
chr10	66510393	151528	N	<DEL>	640.1	PASS	SVTYPE=DEL;POS=66510393;SVLEN=-147172;END=66657565;STRANDS=+-:27;CIPOS=-3,2;CIEND=-4,1;CIPOS95=0,0;CIEND95=0,0;SU=27;PE=16;SR=11;ALG=PROD;AF=3.419e-05;NSAMP=1;MSQ=632.4;AC=1;AN=29246;NFAM=1
chr10	66510471	151529	N	<DEL>	384.08	PASS	SVTYPE=DEL;POS=66510471;SVLEN=-129284;END=66639755;STRANDS=+-:30;CIPOS=-20,20;CIEND=-26,22;CIPOS95=0,0;CIEND95=0,0;SU=30;PE=17;SR=13;ALG=PROD;AF=6.839e-05;NSAMP=2;MSQ=190.14;AC=2;AN=29246;NFAM=2
chr10	66510839	151530	N	<DEL>	728.47	PASS	SVTYPE=DEL;POS=66510839;SVLEN=-23267;END=66534106;STRANDS=+-:30;CIPOS=-2,1;CIEND=-2,0;CIPOS95=0,0;CIEND95=0,0;SU=30;PE=15;SR=15;ALG=PROD;AF=3.419e-05;NSAMP=1;MSQ=728.4;AC=1;AN=29246;NFAM=1
chr10	66511106	151531	N	<DEL>	665.41	PASS	SVTYPE=DEL;POS=66511106;SVLEN=-101264;END=66612370;STRANDS=+-:26;CIPOS=-8,9;CIEND=-10,9;CIPOS95=0,0;CIEND95=0,0;SU=26;PE=13;SR=13;ALG=PROD;AF=3.419e-05;NSAMP=1;MSQ=665.41;AC=1;AN=29246;NFAM=1
chr10	66512908	151532_1	N	N[chr10:66519352[	10100.8	PASS	SVTYPE=BND;POS=66512908;STRANDS=+-:451;CIPOS=-2,1;CIEND=-2,0;CIPOS95=0,0;CIEND95=0,0;MATEID=151532_2;EVENT=151532;SU=451;PE=263;SR=188;ALG=PROD;AF=0.0006155;NSAMP=18;MSQ=409.94;RECLASSIFIED;AC=18;AN=29246;NFAM=18
chr10	66518478	151535	N	<DEL>	464.39	PASS	SVTYPE=DEL;POS=66518478;SVLEN=-990;END=66519468;STRANDS=+-:20;CIPOS=-4,3;CIEND=-4,1;CIPOS95=0,0;CIEND95=0,0;SU=20;PE=13;SR=7;ALG=PROD;AF=3.419e-05;NSAMP=1;MSQ=464.39;AC=1;AN=29246;NFAM=1
chr10	66519352	151532_2	N	]chr10:66512908]N	10100.8	PASS	SVTYPE=BND;POS=66512908;STRANDS=+-:451;CIPOS=-2,0;CIEND=-2,1;CIPOS95=0,0;CIEND95=0,0;MATEID=151532_1;EVENT=151532;SECONDARY;SU=451;PE=263;SR=188;ALG=PROD;AF=0.0006155;NSAMP=18;MSQ=409.94;RECLASSIFIED;AC=18;AN=29246;NFAM=18
chr10	66521525	463586	N	<DUP>	377.25	PASS	SVTYPE=DUP;POS=66521525;SVLEN=88219;END=66609744;STRANDS=-+:30;CIPOS=-10,9;CIEND=-3,2;CIPOS95=0,0;CIEND95=0,0;SU=30;PE=19;SR=11;ALG=PROD;AF=6.839e-05;NSAMP=1;MSQ=376.26;AC=2;AN=29246;NFAM=1
chr10	66522514	151537	N	<DEL>	1813.37	PASS	SVTYPE=DEL;POS=66522514;SVLEN=-40220;END=66562734;STRANDS=+-:77;CIPOS=-23,22;CIEND=-26,21;CIPOS95=0,0;CIEND95=0,0;SU=77;PE=56;SR=21;ALG=PROD;AF=0.0001026;NSAMP=3;MSQ=604.43;AC=3;AN=29246;NFAM=1
chr10	66523296	151538	N	<DEL>	398.46	PASS	SVTYPE=DEL;POS=66523296;SVLEN=-47556;END=66570852;STRANDS=+-:17;CIPOS=-4,4;CIEND=-10,9;CIPOS95=0,0;CIEND95=0,0;SU=17;PE=11;SR=6;ALG=PROD;AF=3.419e-05;NSAMP=1;MSQ=398.45;AC=1;AN=29246;NFAM=1
chr10	66525130	151539	N	<DEL>	2535.89	PASS	SVTYPE=DEL;POS=66525130;SVLEN=-130635;END=66655765;STRANDS=+-:89;CIPOS=-22,21;CIEND=-23,21;CIPOS95=0,0;CIEND95=0,0;SU=89;PE=50;SR=39;ALG=PROD;AF=6.839e-05;NSAMP=2;MSQ=837.84;AC=2;AN=29246;NFAM=2
chr10	66525980	151541	N	<DEL>	269.58	PASS	SVTYPE=DEL;POS=66525980;SVLEN=-9525;END=66535505;STRANDS=+-:14;CIPOS=-5,7;CIEND=-8,3;CIPOS95=0,0;CIEND95=0,0;SU=14;PE=10;SR=4;ALG=PROD;AF=3.419e-05;NSAMP=1;MSQ=269.58;AC=1;AN=29246;NFAM=1
chr10	66527544	151542	N	<DEL>	650.44	PASS	SVTYPE=DEL;POS=66527544;SVLEN=-1379;END=66528923;STRANDS=+-:28;CIPOS=-2,1;CIEND=-2,0;CIPOS95=0,0;CIEND95=0,0;SU=28;PE=15;SR=13;ALG=PROD;AF=3.419e-05;NSAMP=1;MSQ=650.44;AC=1;AN=29246;NFAM=1
chr10	66529873	151543	N	<DEL>	547.04	PASS	SVTYPE=DEL;POS=66529873;SVLEN=-27298;END=66557171;STRANDS=+-:22;CIPOS=-3,2;CIEND=-3,1;CIPOS95=0,0;CIEND95=0,0;SU=22;PE=13;SR=9;ALG=PROD;AF=3.419e-05;NSAMP=1;MSQ=545.49;AC=1;AN=29246;NFAM=1
chr10	66530232	151544	N	<DEL>	347.6	PASS	SVTYPE=DEL;POS=66530232;SVLEN=-10580;END=66540812;STRANDS=+-:17;CIPOS=-4,3;CIEND=-4,2;CIPOS95=0,0;CIEND95=0,0;SU=17;PE=9;SR=8;ALG=PROD;AF=3.419e-05;NSAMP=1;MSQ=347.6;AC=1;AN=29246;NFAM=1
chr10	66533512	151545	N	<DEL>	929.23	PASS	SVTYPE=DEL;POS=66533512;SVLEN=-79915;END=66613427;STRANDS=+-:16;CIPOS=-2,1;CIEND=-2,1;CIPOS95=0,0;CIEND95=0,0;SU=16;PE=0;SR=16;ALG=PROD;AF=3.419e-05;NSAMP=1;MSQ=929.23;AC=1;AN=29246;NFAM=1
chr10	66534261	151546_1	N	N[chr10:66534601[	1202.62	LOW	SVTYPE=BND;POS=66534261;STRANDS=+-:15;CIPOS=-10,9;CIEND=-10,9;CIPOS95=0,0;CIEND95=0,0;MATEID=151546_2;EVENT=151546;SU=15;PE=1;SR=14;ALG=PROD;AF=0.0006497;NSAMP=19;MSQ=20.99;RECLASSIFIED;AC=19;AN=29246;NFAM=19
chr10	66534601	151546_2	N	]chr10:66534261]N	1202.62	LOW	SVTYPE=BND;POS=66534261;STRANDS=+-:15;CIPOS=-10,9;CIEND=-10,9;CIPOS95=0,0;CIEND95=0,0;MATEID=151546_1;EVENT=151546;SECONDARY;SU=15;PE=1;SR=14;ALG=PROD;AF=0.0006497;NSAMP=19;MSQ=20.99;RECLASSIFIED;AC=19;AN=29246;NFAM=19
chr10	66535838	151547_1	N	N[chr10:66536059[	345.99	LOW	SVTYPE=BND;POS=66535838;STRANDS=+-:12;CIPOS=-10,9;CIEND=-10,9;CIPOS95=0,0;CIEND95=0,0;MATEID=151547_2;EVENT=151547;SU=12;PE=0;SR=12;ALG=PROD;AF=6.839e-05;NSAMP=2;MSQ=13.67;RECLASSIFIED;AC=2;AN=29246;NFAM=2
chr10	66536059	151547_2	N	]chr10:66535838]N	345.99	LOW	SVTYPE=BND;POS=66535838;STRANDS=+-:12;CIPOS=-10,9;CIEND=-10,9;CIPOS95=0,0;CIEND95=0,0;MATEID=151547_1;EVENT=151547;SECONDARY;SU=12;PE=0;SR=12;ALG=PROD;AF=6.839e-05;NSAMP=2;MSQ=13.67;RECLASSIFIED;AC=2;AN=29246;NFAM=2
chr10	66536358	151548	N	<DEL>	296.57	PASS	SVTYPE=DEL;POS=66536358;SVLEN=-102291;END=66638649;STRANDS=+-:15;CIPOS=-10,9;CIEND=-10,9;CIPOS95=0,0;CIEND95=0,0;SU=15;PE=7;SR=8;ALG=PROD;AF=3.419e-05;NSAMP=1;MSQ=296.57;AC=1;AN=29246;NFAM=1
chr10	66538901	151553	N	<DEL>	2968.99	PASS	SVTYPE=DEL;POS=66538901;SVLEN=-32768;END=66571669;STRANDS=+-:133;CIPOS=-42,41;CIEND=-44,41;CIPOS95=0,0;CIEND95=0,0;SU=133;PE=84;SR=49;ALG=PROD;AF=0.0001026;NSAMP=3;MSQ=328.46;AC=3;AN=29246;NFAM=1
chr10	66538975	151551	N	<DEL>	388.75	PASS	SVTYPE=DEL;POS=66538975;SVLEN=-2549;END=66541524;STRANDS=+-:14;CIPOS=-4,6;CIEND=-7,3;CIPOS95=0,0;CIEND95=0,0;SU=14;PE=9;SR=5;ALG=PROD;AF=3.419e-05;NSAMP=1;MSQ=386.68;AC=1;AN=29246;NFAM=1
chr10	66538985	151552	N	<DEL>	7382.47	PASS	SVTYPE=DEL;POS=66538985;SVLEN=-21509;END=66560494;STRANDS=+-:316;CIPOS=-5,1;CIEND=-3,1;CIPOS95=0,0;CIEND95=0,0;SU=316;PE=208;SR=108;ALG=PROD;AF=3.419e-05;NSAMP=1;MSQ=815.38;AC=1;AN=29246;NFAM=1
chr10	66541891	151554	N	<DEL>	248.66	PASS	SVTYPE=DEL;POS=66541891;SVLEN=-64302;END=66606193;STRANDS=+-:13;IMPRECISE;CIPOS=-6,6;CIEND=-9,9;CIPOS95=-1,0;CIEND95=0,0;SU=13;PE=8;SR=5;ALG=PROD;AF=3.419e-05;NSAMP=1;MSQ=248.66;AC=1;AN=29246;NFAM=1
chr10	66542902	151556	N	<DEL>	850.81	PASS	SVTYPE=DEL;POS=66542902;SVLEN=-118143;END=66661045;STRANDS=+-:31;IMPRECISE;CIPOS=-25,297;CIEND=-328,24;CIPOS95=-25,52;CIEND95=-50,24;SU=31;PE=31;SR=0;ALG=PROD;AF=6.839e-05;NSAMP=2;MSQ=425.4;AC=2;AN=29246;NFAM=2
chr10	66543143	151555	N	<DEL>	671.49	PASS	SVTYPE=DEL;POS=66543143;SVLEN=-3530;END=66546673;STRANDS=+-:26;CIPOS=-3,2;CIEND=-4,1;CIPOS95=0,0;CIEND95=0,0;SU=26;PE=14;SR=12;ALG=PROD;AF=3.419e-05;NSAMP=1;MSQ=671.48;AC=1;AN=29246;NFAM=1
chr10	66544365	151557	N	<DEL>	1262.15	PASS	SVTYPE=DEL;POS=66544365;SVLEN=-129507;END=66673872;STRANDS=+-:52;CIPOS=-30,29;CIEND=-23,22;CIPOS95=0,0;CIEND95=0,0;SU=52;PE=31;SR=21;ALG=PROD;AF=6.839e-05;NSAMP=2;MSQ=376.16;AC=2;AN=29246;NFAM=2
chr10	66544875	151558_1	N	N[chr10:66545263[	1508.17	LOW	SVTYPE=BND;POS=66544875;STRANDS=+-:25;CIPOS=-2,1;CIEND=-2,0;CIPOS95=0,0;CIEND95=0,0;MATEID=151558_2;EVENT=151558;SU=25;PE=11;SR=14;ALG=PROD;AF=0.000992;NSAMP=29;MSQ=46.02;RECLASSIFIED;AC=29;AN=29234;NFAM=29
chr10	66544958	151559	N	<DEL>	956.33	PASS	SVTYPE=DEL;POS=66544958;SVLEN=-96149;END=66641107;STRANDS=+-:41;CIPOS=-10,5;CIEND=-2,0;CIPOS95=0,0;CIEND95=0,0;SU=41;PE=25;SR=16;ALG=PROD;AF=3.419e-05;NSAMP=1;MSQ=950.14;AC=1;AN=29246;NFAM=1
chr10	66545263	151558_2	N	]chr10:66544875]N	1508.17	LOW	SVTYPE=BND;POS=66544875;STRANDS=+-:25;CIPOS=-2,0;CIEND=-2,1;CIPOS95=0,0;CIEND95=0,0;MATEID=151558_1;EVENT=151558;SECONDARY;SU=25;PE=11;SR=14;ALG=PROD;AF=0.000992;NSAMP=29;MSQ=46.02;RECLASSIFIED;AC=29;AN=29234;NFAM=29
chr10	66547546	463587	N	<DUP>	255.75	PASS	SVTYPE=DUP;POS=66547546;SVLEN=6374;END=66553920;STRANDS=-+:18;CIPOS=-9,2;CIEND=-6,8;CIPOS95=0,0;CIEND95=0,0;SU=18;PE=14;SR=4;ALG=PROD;AF=3.419e-05;NSAMP=1;MSQ=28.1;AC=1;AN=29246;NFAM=1
chr10	66551022	463588	N	<DUP>	309.35	PASS	SVTYPE=DUP;POS=66551022;SVLEN=2999;END=66554021;STRANDS=-+:33;CIPOS=-30,29;CIEND=-23,22;CIPOS95=0,0;CIEND95=0,0;SU=33;PE=19;SR=14;ALG=PROD;AF=3.419e-05;NSAMP=1;MSQ=229.4;AC=1;AN=29246;NFAM=1
chr10	66551717	151561	N	<DEL>	1159.92	PASS	SVTYPE=DEL;POS=66551717;SVLEN=-5904;END=66557621;STRANDS=+-:42;CIPOS=-29,29;CIEND=-29,24;CIPOS95=0,0;CIEND95=0,0;SU=42;PE=35;SR=7;ALG=PROD;AF=0.0001026;NSAMP=3;MSQ=386.64;AC=3;AN=29246;NFAM=3
chr10	66555636	151564	N	<DEL>	711.56	PASS	SVTYPE=DEL;POS=66555636;SVLEN=-29390;END=66585026;STRANDS=+-:28;CIPOS=-2,1;CIEND=-3,1;CIPOS95=0,0;CIEND95=0,0;SU=28;PE=15;SR=13;ALG=PROD;AF=3.419e-05;NSAMP=1;MSQ=704.42;AC=1;AN=29246;NFAM=1
chr10	66556132	151565	N	<DEL>	991.97	PASS	SVTYPE=DEL;POS=66556132;SVLEN=-40078;END=66596210;STRANDS=+-:47;CIPOS=-23,22;CIEND=-20,27;CIPOS95=0,0;CIEND95=0,0;SU=47;PE=26;SR=21;ALG=PROD;AF=0.0001026;NSAMP=3;MSQ=330.66;AC=3;AN=29246;NFAM=3
chr10	66559686	151567	N	<DEL>	1534.71	PASS	SVTYPE=DEL;POS=66559686;SVLEN=-87225;END=66646911;STRANDS=+-:64;CIPOS=-30,29;CIEND=-22,20;CIPOS95=0,0;CIEND95=0,0;SU=64;PE=35;SR=29;ALG=PROD;AF=6.839e-05;NSAMP=2;MSQ=767.36;AC=2;AN=29246;NFAM=2
chr10	66562621	151571	N	<DEL>	626.46	PASS	SVTYPE=DEL;POS=66562621;SVLEN=-353288;END=66915909;STRANDS=+-:20;IMPRECISE;CIPOS=-4,9;CIEND=-10,4;CIPOS95=-1,1;CIEND95=-1,0;SU=20;PE=17;SR=3;ALG=PROD;AF=3.419e-05;NSAMP=1;MSQ=626.46;AC=1;AN=29246;NFAM=1
chr10	66565826	151573	N	<DEL>	1111.64	PASS	SVTYPE=DEL;POS=66565826;SVLEN=-67506;END=66633332;STRANDS=+-:47;CIPOS=-23,22;CIEND=-24,22;CIPOS95=0,0;CIEND95=0,0;SU=47;PE=34;SR=13;ALG=PROD;AF=6.839e-05;NSAMP=2;MSQ=555.82;AC=2;AN=29246;NFAM=1
chr10	66566934	463589	N	<DUP>	124.16	PASS	SVTYPE=DUP;POS=66566934;SVLEN=717;END=66567651;STRANDS=-+:13;CIPOS=-4,2;CIEND=-3,2;CIPOS95=0,0;CIEND95=0,0;SU=13;PE=3;SR=10;ALG=PROD;AF=6.839e-05;NSAMP=2;MSQ=58.4;AC=2;AN=29246;NFAM=2
chr10	66566945	151574_1	N	N[chr10:66567081[	803.96	LOW	SVTYPE=BND;POS=66566945;STRANDS=+-:4;CIPOS=-9,8;CIEND=-9,8;CIPOS95=0,0;CIEND95=0,0;MATEID=151574_2;EVENT=151574;SU=4;PE=0;SR=4;ALG=PROD;AF=0.001094;NSAMP=32;MSQ=14.93;RECLASSIFIED;AC=32;AN=29246;NFAM=32
chr10	66567060	423_2	N	N[chr1:26682425[	29350.8	LOW	SVTYPE=BND;POS=66567060;STRANDS=-+:25;CIPOS=-9,8;CIEND=-9,8;CIPOS95=0,0;CIEND95=0,0;MATEID=423_1;EVENT=423;SECONDARY;SU=25;PE=0;SR=25;ALG=PROD;AF=0.0346;NSAMP=1012;MSQ=19.61;AC=1012;AN=29246;NFAM=1010
chr10	66567060	550544_2	N	N]chr10:64730413]	33137.7	LOW	SVTYPE=BND;POS=66567060;STRANDS=++:4;CIPOS=-9,8;CIEND=-9,8;CIPOS95=0,0;CIEND95=0,0;MATEID=550544_1;EVENT=550544;SECONDARY;SU=4;PE=0;SR=4;ALG=PROD;AF=0.04031;NSAMP=1117;MSQ=18.23;AC=1179;AN=29246;NFAM=1100
chr10	66567081	151574_2	N	]chr10:66566945]N	803.96	LOW	SVTYPE=BND;POS=66566945;STRANDS=+-:4;CIPOS=-9,8;CIEND=-9,8;CIPOS95=0,0;CIEND95=0,0;MATEID=151574_1;EVENT=151574;SECONDARY;SU=4;PE=0;SR=4;ALG=PROD;AF=0.001094;NSAMP=32;MSQ=14.93;RECLASSIFIED;AC=32;AN=29246;NFAM=32
chr10	66567367	151575	N	<DEL>	1049.21	PASS	SVTYPE=DEL;POS=66567367;SVLEN=-35180;END=66602547;STRANDS=+-:42;CIPOS=-9,9;CIEND=-10,9;CIPOS95=0,0;CIEND95=0,0;SU=42;PE=23;SR=19;ALG=PROD;AF=3.419e-05;NSAMP=1;MSQ=1049.21;AC=1;AN=29246;NFAM=1
chr10	66568441	151576_1	N	N[chr10:66602534[	8640.18	PASS	SVTYPE=BND;POS=66568441;STRANDS=+-:397;CIPOS=-2,2;CIEND=-3,1;CIPOS95=0,0;CIEND95=0,0;MATEID=151576_2;EVENT=151576;SU=397;PE=228;SR=169;ALG=PROD;AF=0.0006497;NSAMP=19;MSQ=415.01;RECLASSIFIED;AC=19;AN=29246;NFAM=19
chr10	66572221	151579_1	N	N[chr10:66572602[	29826.2	PASS	SVTYPE=BND;POS=66572221;STRANDS=+-:568;CIPOS=-2,1;CIEND=-2,1;CIPOS95=0,0;CIEND95=0,0;MATEID=151579_2;EVENT=151579;SU=568;PE=237;SR=331;ALG=PROD;AF=0.002325;NSAMP=68;MSQ=347.09;RECLASSIFIED;AC=68;AN=29246;NFAM=66
chr10	66572602	151579_2	N	]chr10:66572221]N	29826.2	PASS	SVTYPE=BND;POS=66572221;STRANDS=+-:568;CIPOS=-2,1;CIEND=-2,1;CIPOS95=0,0;CIEND95=0,0;MATEID=151579_1;EVENT=151579;SECONDARY;SU=568;PE=237;SR=331;ALG=PROD;AF=0.002325;NSAMP=68;MSQ=347.09;RECLASSIFIED;AC=68;AN=29246;NFAM=66
chr10	66573618	151580	N	<DEL>	713.01	PASS	SVTYPE=DEL;POS=66573618;SVLEN=-11464;END=66585082;STRANDS=+-:33;CIPOS=-24,24;CIEND=-30,29;CIPOS95=0,0;CIEND95=0,0;SU=33;PE=22;SR=11;ALG=PROD;AF=3.419e-05;NSAMP=1;MSQ=116.72;AC=1;AN=29246;NFAM=1
chr10	66575690	550596	N	<INV>	18.2	LOW	SVTYPE=INV;POS=66575690;SVLEN=174;END=66575864;STRANDS=++:1,--:3;IMPRECISE;CIPOS=-21,0;CIEND=0,53;CIPOS95=-21,0;CIEND95=0,43;SU=4;PE=4;SR=0;ALG=PROD;AF=3.419e-05;NSAMP=1;MSQ=14.98;AC=1;AN=29246;NFAM=1
chr10	66576589	151581_1	N	N[chr10:66576640[	207.62	LOW	SVTYPE=BND;POS=66576589;STRANDS=+-:6;CIPOS=-6,5;CIEND=-6,5;CIPOS95=0,0;CIEND95=0,0;MATEID=151581_2;EVENT=151581;SU=6;PE=0;SR=6;ALG=PROD;AF=3.419e-05;NSAMP=1;MSQ=206.77;RECLASSIFIED;AC=1;AN=29246;NFAM=1
chr10	66576640	151581_2	N	]chr10:66576589]N	207.62	LOW	SVTYPE=BND;POS=66576589;STRANDS=+-:6;CIPOS=-6,5;CIEND=-6,5;CIPOS95=0,0;CIEND95=0,0;MATEID=151581_1;EVENT=151581;SECONDARY;SU=6;PE=0;SR=6;ALG=PROD;AF=3.419e-05;NSAMP=1;MSQ=206.77;RECLASSIFIED;AC=1;AN=29246;NFAM=1
chr10	66576642	151582	N	<DEL>	539.47	PASS	SVTYPE=DEL;POS=66576642;SVLEN=-33551;END=66610193;STRANDS=+-:24;CIPOS=-10,6;CIEND=-3,1;CIPOS95=0,0;CIEND95=0,0;SU=24;PE=13;SR=11;ALG=PROD;AF=3.419e-05;NSAMP=1;MSQ=539.47;AC=1;AN=29246;NFAM=1
chr10	66577010	151583_1	N	N[chr10:66595226[	448169	LOW	SVTYPE=BND;POS=66577010;STRANDS=+-:8;IMPRECISE;CIPOS=-10,474;CIEND=-627,9;CIPOS95=0,163;CIEND95=-187,0;MATEID=151583_2;EVENT=151583;SU=8;PE=8;SR=0;ALG=PROD;AF=0.1083;NSAMP=3168;MSQ=79.36;RECLASSIFIED;AC=3168;AN=29246;NFAM=3041
chr10	66577010	73043_2	N	N[chr4:189048535[	736898	LOW	SVTYPE=BND;POS=66577010;STRANDS=-+:31;IMPRECISE;CIPOS=-30,28;CIEND=-50,8;CIPOS95=-8,8;CIEND95=-3,3;MATEID=73043_1;EVENT=73043;SECONDARY;SU=31;PE=30;SR=1;ALG=PROD;AF=0.2096;NSAMP=5453;MSQ=80.36;AC=6129;AN=29246;NFAM=5180
chr10	66578747	151585	N	<DEL>	509.56	PASS	SVTYPE=DEL;POS=66578747;SVLEN=-1969;END=66580716;STRANDS=+-:14;CIPOS=-5,3;CIEND=-10,9;CIPOS95=0,0;CIEND95=0,0;SU=14;PE=5;SR=9;ALG=PROD;AF=3.419e-05;NSAMP=1;MSQ=509.48;AC=1;AN=29246;NFAM=1
chr10	66580052	151587	N	<DEL>	361.47	PASS	SVTYPE=DEL;POS=66580052;SVLEN=-22549;END=66602601;STRANDS=+-:17;CIPOS=-5,4;CIEND=-10,9;CIPOS95=0,0;CIEND95=0,0;SU=17;PE=11;SR=6;ALG=PROD;AF=3.419e-05;NSAMP=1;MSQ=344.53;AC=1;AN=29246;NFAM=1
chr10	66581950	151588	N	<DEL>	671.48	PASS	SVTYPE=DEL;POS=66581950;SVLEN=-5338;END=66587288;STRANDS=+-:27;CIPOS=-2,1;CIEND=-10,9;CIPOS95=0,0;CIEND95=0,0;SU=27;PE=15;SR=12;ALG=PROD;AF=3.419e-05;NSAMP=1;MSQ=671.48;AC=1;AN=29246;NFAM=1
chr10	66582374	151589	N	<DEL>	383.68	PASS	SVTYPE=DEL;POS=66582374;SVLEN=-214020;END=66796394;STRANDS=+-:13;CIPOS=-5,5;CIEND=-6,3;CIPOS95=0,0;CIEND95=0,0;SU=13;PE=7;SR=6;ALG=PROD;AF=3.419e-05;NSAMP=1;MSQ=383.68;AC=1;AN=29246;NFAM=1
chr10	66582816	151590_1	N	N[chr10:66583332[	572.37	LOW	SVTYPE=BND;POS=66582816;STRANDS=+-:12;CIPOS=-6,5;CIEND=-10,9;CIPOS95=0,0;CIEND95=0,0;MATEID=151590_2;EVENT=151590;SU=12;PE=6;SR=6;ALG=PROD;AF=0.0001026;NSAMP=3;MSQ=176.5;RECLASSIFIED;AC=3;AN=29246;NFAM=3
chr10	66583332	151590_2	N	]chr10:66582816]N	572.37	LOW	SVTYPE=BND;POS=66582816;STRANDS=+-:12;CIPOS=-10,9;CIEND=-6,5;CIPOS95=0,0;CIEND95=0,0;MATEID=151590_1;EVENT=151590;SECONDARY;SU=12;PE=6;SR=6;ALG=PROD;AF=0.0001026;NSAMP=3;MSQ=176.5;RECLASSIFIED;AC=3;AN=29246;NFAM=3
chr10	66586083	151592	N	<DEL>	2086.58	PASS	SVTYPE=DEL;POS=66586083;SVLEN=-6791;END=66592874;STRANDS=+-:82;CIPOS=-28,29;CIEND=-22,20;CIPOS95=0,0;CIEND95=0,0;SU=82;PE=56;SR=26;ALG=PROD;AF=6.839e-05;NSAMP=2;MSQ=1043.29;AC=2;AN=29246;NFAM=1
chr10	66589868	151593	N	<DEL>	3835.94	PASS	SVTYPE=DEL;POS=66589868;SVLEN=-24677;END=66614545;STRANDS=+-:169;CIPOS=-42,41;CIEND=-42,40;CIPOS95=0,0;CIEND95=0,0;SU=169;PE=95;SR=74;ALG=PROD;AF=0.0001368;NSAMP=4;MSQ=585.86;AC=4;AN=29244;NFAM=4
chr10	66590426	151594	N	<DEL>	1617	PASS	SVTYPE=DEL;POS=66590426;SVLEN=-1099;END=66591525;STRANDS=+-:67;CIPOS=-22,21;CIEND=-22,20;CIPOS95=0,0;CIEND95=0,0;SU=67;PE=37;SR=30;ALG=PROD;AF=6.839e-05;NSAMP=2;MSQ=803.3;AC=2;AN=29246;NFAM=1
chr10	66592683	151595	N	<DEL>	2478.28	PASS	SVTYPE=DEL;POS=66592683;SVLEN=-49549;END=66642232;STRANDS=+-:82;CIPOS=-5,5;CIEND=-6,5;CIPOS95=0,0;CIEND95=0,0;SU=82;PE=49;SR=33;ALG=PROD;AF=0.000171;NSAMP=5;MSQ=495.65;AC=5;AN=29246;NFAM=5
chr10	66593979	151597	N	<DEL>	470.59	PASS	SVTYPE=DEL;POS=66593979;SVLEN=-126219;END=66720198;STRANDS=+-:20;CIPOS=-4,2;CIEND=-3,1;CIPOS95=0,0;CIEND95=0,0;SU=20;PE=9;SR=11;ALG=PROD;AF=3.419e-05;NSAMP=1;MSQ=470.59;AC=1;AN=29246;NFAM=1
chr10	66594073	463590	N	<DUP>	161.86	PASS	SVTYPE=DUP;POS=66594073;SVLEN=15571;END=66609644;STRANDS=-+:17;CIPOS=-10,7;CIEND=-10,9;CIPOS95=0,0;CIEND95=0,0;SU=17;PE=12;SR=5;ALG=PROD;AF=3.419e-05;NSAMP=1;MSQ=160.25;AC=1;AN=29246;NFAM=1
chr10	66594891	151598	N	<DEL>	605.41	PASS	SVTYPE=DEL;POS=66594891;SVLEN=-94413;END=66689304;STRANDS=+-:27;CIPOS=-10,9;CIEND=-10,9;CIPOS95=0,0;CIEND95=0,0;SU=27;PE=14;SR=13;ALG=PROD;AF=3.419e-05;NSAMP=1;MSQ=605.41;AC=1;AN=29246;NFAM=1
chr10	66595226	151583_2	N	]chr10:66577010]N	448169	LOW	SVTYPE=BND;POS=66577010;STRANDS=+-:8;IMPRECISE;CIPOS=-627,9;CIEND=-10,474;CIPOS95=-187,0;CIEND95=0,163;MATEID=151583_1;EVENT=151583;SECONDARY;SU=8;PE=8;SR=0;ALG=PROD;AF=0.1083;NSAMP=3168;MSQ=79.36;RECLASSIFIED;AC=3168;AN=29246;NFAM=3041
chr10	66596527	463591	N	<DUP>	223.22	PASS	SVTYPE=DUP;POS=66596527;SVLEN=3151;END=66599678;STRANDS=-+:21;CIPOS=-3,3;CIEND=-10,5;CIPOS95=0,0;CIEND95=0,0;SU=21;PE=13;SR=8;ALG=PROD;AF=3.419e-05;NSAMP=1;MSQ=221.56;AC=1;AN=29246;NFAM=1
chr10	66597022	151600	N	<DEL>	377.55	PASS	SVTYPE=DEL;POS=66597022;SVLEN=-6781;END=66603803;STRANDS=+-:8;CIPOS=-10,9;CIEND=-10,9;CIPOS95=0,0;CIEND95=0,0;SU=8;PE=0;SR=8;ALG=PROD;AF=3.419e-05;NSAMP=1;MSQ=377.54;AC=1;AN=29246;NFAM=1
chr10	66597545	550597_1	N	N]chr10:66619599]	149.84	LOW	SVTYPE=BND;POS=66597545;STRANDS=++:4;IMPRECISE;CIPOS=-10,563;CIEND=-10,662;CIPOS95=-2,133;CIEND95=-2,135;MATEID=550597_2;EVENT=550597;SU=4;PE=4;SR=0;ALG=PROD;AF=3.419e-05;NSAMP=1;MSQ=149.79;AC=1;AN=29246;NFAM=1
chr10	66597556	550598_1	N	[chr10:66641684[N	383.44	PASS	SVTYPE=BND;POS=66597556;STRANDS=--:24;CIPOS=-4,2;CIEND=-10,9;CIPOS95=0,0;CIEND95=0,0;MATEID=550598_2;EVENT=550598;SU=24;PE=16;SR=8;ALG=PROD;AF=3.419e-05;NSAMP=1;MSQ=383.36;AC=1;AN=29246;NFAM=1
chr10	66597594	151603_1	N	N[chr10:66597686[	4348.08	LOW	SVTYPE=BND;POS=66597594;STRANDS=+-:151;CIPOS=-4,3;CIEND=-3,3;CIPOS95=0,0;CIEND95=0,0;MATEID=151603_2;EVENT=151603;SU=151;PE=1;SR=150;ALG=PROD;AF=0.0005471;NSAMP=16;MSQ=209.15;RECLASSIFIED;AC=16;AN=29246;NFAM=16
chr10	66597686	151603_2	N	]chr10:66597594]N	4348.08	LOW	SVTYPE=BND;POS=66597594;STRANDS=+-:151;CIPOS=-3,3;CIEND=-4,3;CIPOS95=0,0;CIEND95=0,0;MATEID=151603_1;EVENT=151603;SECONDARY;SU=151;PE=1;SR=150;ALG=PROD;AF=0.0005471;NSAMP=16;MSQ=209.15;RECLASSIFIED;AC=16;AN=29246;NFAM=16
chr10	66598539	151605	N	<DEL>	369.32	PASS	SVTYPE=DEL;POS=66598539;SVLEN=-29875;END=66628414;STRANDS=+-:17;CIPOS=-4,4;CIEND=-5,4;CIPOS95=0,0;CIEND95=0,0;SU=17;PE=10;SR=7;ALG=PROD;AF=3.419e-05;NSAMP=1;MSQ=359.63;AC=1;AN=29246;NFAM=1
chr10	66600104	151606	N	<DEL>	1597.51	PASS	SVTYPE=DEL;POS=66600104;SVLEN=-41772;END=66641876;STRANDS=+-:54;CIPOS=-22,21;CIEND=-22,21;CIPOS95=0,0;CIEND95=0,0;SU=54;PE=27;SR=27;ALG=PROD;AF=3.419e-05;NSAMP=1;MSQ=626.46;AC=1;AN=29246;NFAM=1
chr10	66602534	151576_2	N	]chr10:66568441]N	8640.18	PASS	SVTYPE=BND;POS=66568441;STRANDS=+-:397;CIPOS=-3,1;CIEND=-2,2;CIPOS95=0,0;CIEND95=0,0;MATEID=151576_1;EVENT=151576;SECONDARY;SU=397;PE=228;SR=169;ALG=PROD;AF=0.0006497;NSAMP=19;MSQ=415.01;RECLASSIFIED;AC=19;AN=29246;NFAM=19
chr10	66602639	151607	N	<DEL>	443.67	PASS	SVTYPE=DEL;POS=66602639;SVLEN=-44052;END=66646691;STRANDS=+-:19;CIPOS=-4,2;CIEND=-10,9;CIPOS95=0,0;CIEND95=0,0;SU=19;PE=9;SR=10;ALG=PROD;AF=3.419e-05;NSAMP=1;MSQ=443.67;AC=1;AN=29246;NFAM=1
chr10	66605010	151608	N	<DEL>	662.46	PASS	SVTYPE=DEL;POS=66605010;SVLEN=-184919;END=66789929;STRANDS=+-:6;CIPOS=-6,5;CIEND=-6,5;CIPOS95=0,0;CIEND95=0,0;SU=6;PE=0;SR=6;ALG=PROD;AF=3.419e-05;NSAMP=1;MSQ=662.46;AC=1;AN=29246;NFAM=1
chr10	66605920	151483_2	N	]chr10:66418390]N	82889	LOW	SVTYPE=BND;POS=66418390;STRANDS=+-:51;CIPOS=-25,21;CIEND=-30,29;CIPOS95=0,0;CIEND95=0,0;MATEID=151483_1;EVENT=151483;SECONDARY;SU=51;PE=38;SR=13;ALG=PROD;AF=0.03854;NSAMP=1127;MSQ=53.52;RECLASSIFIED;AC=1127;AN=29246;NFAM=1101
chr10	66608129	151609	N	<DEL>	791.34	PASS	SVTYPE=DEL;POS=66608129;SVLEN=-75431;END=66683560;STRANDS=+-:29;CIPOS=-10,9;CIEND=-10,9;CIPOS95=0,0;CIEND95=0,0;SU=29;PE=21;SR=8;ALG=PROD;AF=3.419e-05;NSAMP=1;MSQ=791.34;AC=1;AN=29246;NFAM=1
chr10	66609138	151610	N	<DEL>	674.42	PASS	SVTYPE=DEL;POS=66609138;SVLEN=-20289;END=66629427;STRANDS=+-:6;CIPOS=-6,5;CIEND=-6,5;CIPOS95=0,0;CIEND95=0,0;SU=6;PE=0;SR=6;ALG=PROD;AF=3.419e-05;NSAMP=1;MSQ=674.42;AC=1;AN=29246;NFAM=1
chr10	66611142	151612	N	<DEL>	311.72	PASS	SVTYPE=DEL;POS=66611142;SVLEN=-216330;END=66827472;STRANDS=+-:14;CIPOS=-5,6;CIEND=-10,9;CIPOS95=0,0;CIEND95=0,0;SU=14;PE=9;SR=5;ALG=PROD;AF=3.419e-05;NSAMP=1;MSQ=311.72;AC=1;AN=29246;NFAM=1
chr10	66613302	151614	N	<DEL>	1273.76	PASS	SVTYPE=DEL;POS=66613302;SVLEN=-20023;END=66633325;STRANDS=+-:58;CIPOS=-30,29;CIEND=-25,22;CIPOS95=0,0;CIEND95=0,0;SU=58;PE=33;SR=25;ALG=PROD;AF=0.0001026;NSAMP=3;MSQ=424.59;AC=3;AN=29246;NFAM=3
chr10	66616906	151615	N	<DEL>	569.53	PASS	SVTYPE=DEL;POS=66616906;SVLEN=-105307;END=66722213;STRANDS=+-:20;CIPOS=-3,3;CIEND=-10,9;CIPOS95=0,0;CIEND95=0,0;SU=20;PE=12;SR=8;ALG=PROD;AF=3.419e-05;NSAMP=1;MSQ=569.53;AC=1;AN=29246;NFAM=1
chr10	66619599	550597_2	N	N]chr10:66597545]	149.84	LOW	SVTYPE=BND;POS=66619599;STRANDS=++:4;IMPRECISE;CIPOS=-10,662;CIEND=-10,563;CIPOS95=-2,135;CIEND95=-2,133;MATEID=550597_1;EVENT=550597;SECONDARY;SU=4;PE=4;SR=0;ALG=PROD;AF=3.419e-05;NSAMP=1;MSQ=149.79;AC=1;AN=29246;NFAM=1
chr10	66621606	92369_2	N	N[chr6:42224026[	29.83	LOW	SVTYPE=BND;POS=66621606;STRANDS=-+:4;IMPRECISE;CIPOS=-7,7;CIEND=-10,8;CIPOS95=-2,3;CIEND95=-1,0;MATEID=92369_1;EVENT=92369;SECONDARY;SU=4;PE=0;SR=4;ALG=PROD;AF=3.419e-05;NSAMP=1;MSQ=29.81;AC=1;AN=29246;NFAM=1
chr10	66622667	151617_1	N	N[chr10:66623108[	4734.68	LOW	SVTYPE=BND;POS=66622667;STRANDS=+-:115;CIPOS=-4,2;CIEND=-5,3;CIPOS95=0,0;CIEND95=0,0;MATEID=151617_2;EVENT=151617;SU=115;PE=39;SR=76;ALG=PROD;AF=0.0006156;NSAMP=18;MSQ=161.91;RECLASSIFIED;AC=18;AN=29240;NFAM=18
chr10	66623108	151617_2	N	]chr10:66622667]N	4734.68	LOW	SVTYPE=BND;POS=66622667;STRANDS=+-:115;CIPOS=-5,3;CIEND=-4,2;CIPOS95=0,0;CIEND95=0,0;MATEID=151617_1;EVENT=151617;SECONDARY;SU=115;PE=39;SR=76;ALG=PROD;AF=0.0006156;NSAMP=18;MSQ=161.91;RECLASSIFIED;AC=18;AN=29240;NFAM=18
chr10	66624392	151618	N	<DEL>	725.4	PASS	SVTYPE=DEL;POS=66624392;SVLEN=-34369;END=66658761;STRANDS=+-:28;CIPOS=-10,9;CIEND=-10,9;CIPOS95=0,0;CIEND95=0,0;SU=28;PE=17;SR=11;ALG=PROD;AF=3.419e-05;NSAMP=1;MSQ=725.4;AC=1;AN=29246;NFAM=1
chr10	66627057	151619	N	<DEL>	851.01	PASS	SVTYPE=DEL;POS=66627057;SVLEN=-12733;END=66639790;STRANDS=+-:43;CIPOS=-23,23;CIEND=-24,21;CIPOS95=0,0;CIEND95=0,0;SU=43;PE=24;SR=19;ALG=PROD;AF=6.839e-05;NSAMP=2;MSQ=425.5;AC=2;AN=29246;NFAM=2
chr10	66627870	151620	N	<DEL>	717.39	PASS	SVTYPE=DEL;POS=66627870;SVLEN=-51580;END=66679450;STRANDS=+-:30;CIPOS=-24,25;CIEND=-30,29;CIPOS95=0,0;CIEND95=0,0;SU=30;PE=17;SR=13;ALG=PROD;AF=6.839e-05;NSAMP=2;MSQ=358.19;AC=2;AN=29246;NFAM=2
chr10	66629258	151623	N	<DEL>	758.4	PASS	SVTYPE=DEL;POS=66629258;SVLEN=-60968;END=66690226;STRANDS=+-:30;CIPOS=-10,9;CIEND=-3,1;CIPOS95=0,0;CIEND95=0,0;SU=30;PE=19;SR=11;ALG=PROD;AF=3.419e-05;NSAMP=1;MSQ=758.4;AC=1;AN=29246;NFAM=1
chr10	66631937	550599_1	N	N]chr10:66646699]	587.38	PASS	SVTYPE=BND;POS=66631937;STRANDS=++:30;CIPOS=-2,1;CIEND=-10,4;CIPOS95=0,0;CIEND95=0,0;MATEID=550599_2;EVENT=550599;SU=30;PE=15;SR=15;ALG=PROD;AF=3.419e-05;NSAMP=1;MSQ=587.38;AC=1;AN=29246;NFAM=1
chr10	66632171	151624	N	<DEL>	353.62	PASS	SVTYPE=DEL;POS=66632171;SVLEN=-25891;END=66658062;STRANDS=+-:18;CIPOS=-4,3;CIEND=-5,2;CIPOS95=0,0;CIEND95=0,0;SU=18;PE=11;SR=7;ALG=PROD;AF=3.419e-05;NSAMP=1;MSQ=353.62;AC=1;AN=29246;NFAM=1
chr10	66636020	73044_2	N	N[chr4:132753771[	127.36	LOW	SVTYPE=BND;POS=66636020;STRANDS=-+:4;IMPRECISE;CIPOS=-8,9;CIEND=-10,7;CIPOS95=0,2;CIEND95=-2,0;MATEID=73044_1;EVENT=73044;SECONDARY;SU=4;PE=0;SR=4;ALG=PROD;AF=0.0002393;NSAMP=6;MSQ=17.8;AC=7;AN=29246;NFAM=6
chr10	66636094	151625	N	<DEL>	446.61	PASS	SVTYPE=DEL;POS=66636094;SVLEN=-7744;END=66643838;STRANDS=+-:20;CIPOS=-3,2;CIEND=-3,0;CIPOS95=0,0;CIEND95=0,0;SU=20;PE=9;SR=11;ALG=PROD;AF=3.419e-05;NSAMP=1;MSQ=446.61;AC=1;AN=29246;NFAM=1
chr10	66636699	151627	N	<DEL>	329.5	PASS	SVTYPE=DEL;POS=66636699;SVLEN=-22186;END=66658885;STRANDS=+-:16;IMPRECISE;CIPOS=-10,9;CIEND=-10,5;CIPOS95=0,0;CIEND95=-1,0;SU=16;PE=12;SR=4;ALG=PROD;AF=3.419e-05;NSAMP=1;MSQ=329.5;AC=1;AN=29246;NFAM=1
chr10	66637635	151628	N	<DEL>	539.47	PASS	SVTYPE=DEL;POS=66637635;SVLEN=-14051;END=66651686;STRANDS=+-:22;CIPOS=-3,3;CIEND=-4,1;CIPOS95=0,0;CIEND95=0,0;SU=22;PE=13;SR=9;ALG=PROD;AF=3.419e-05;NSAMP=1;MSQ=539.47;AC=1;AN=29246;NFAM=1
chr10	66638943	550600_1	N	[chr10:66652158[N	563.39	PASS	SVTYPE=BND;POS=66638943;STRANDS=--:29;CIPOS=-2,1;CIEND=-9,9;CIPOS95=0,0;CIEND95=0,0;MATEID=550600_2;EVENT=550600;SU=29;PE=15;SR=14;ALG=PROD;AF=3.419e-05;NSAMP=1;MSQ=563.39;AC=1;AN=29246;NFAM=1
chr10	66639746	151629	N	<DEL>	408.65	PASS	SVTYPE=DEL;POS=66639746;SVLEN=-16379;END=66656125;STRANDS=+-:18;CIPOS=-10,9;CIEND=-7,4;CIPOS95=0,0;CIEND95=0,0;SU=18;PE=13;SR=5;ALG=PROD;AF=3.419e-05;NSAMP=1;MSQ=407.6;AC=1;AN=29246;NFAM=1
chr10	66640614	550601_1	N	N]chr10:66744149]	350.61	PASS	SVTYPE=BND;POS=66640614;STRANDS=++:20;CIPOS=-10,9;CIEND=-4,3;CIPOS95=0,0;CIEND95=0,0;MATEID=550601_2;EVENT=550601;SU=20;PE=12;SR=8;ALG=PROD;AF=3.419e-05;NSAMP=1;MSQ=350.61;AC=1;AN=29246;NFAM=1
chr10	66641684	550598_2	N	[chr10:66597556[N	383.44	PASS	SVTYPE=BND;POS=66641684;STRANDS=--:24;CIPOS=-10,9;CIEND=-4,2;CIPOS95=0,0;CIEND95=0,0;MATEID=550598_1;EVENT=550598;SECONDARY;SU=24;PE=16;SR=8;ALG=PROD;AF=3.419e-05;NSAMP=1;MSQ=383.36;AC=1;AN=29246;NFAM=1
chr10	66642496	73045_2	N	N[chr4:136289200[	266.64	PASS	SVTYPE=BND;POS=66642496;STRANDS=-+:10;IMPRECISE;CIPOS=-7,296;CIEND=-378,9;CIPOS95=0,87;CIEND95=-82,0;MATEID=73045_1;EVENT=73045;SECONDARY;SU=10;PE=10;SR=0;ALG=PROD;AF=3.419e-05;NSAMP=1;MSQ=266.64;AC=1;AN=29246;NFAM=1
chr10	66644458	548591_2	N	[chr10:8819751[N	1687.92	LOW	SVTYPE=BND;POS=66644458;STRANDS=--:48;CIPOS=-9,8;CIEND=-9,8;CIPOS95=0,0;CIEND95=0,0;MATEID=548591_1;EVENT=548591;SECONDARY;SU=48;PE=0;SR=48;ALG=PROD;AF=0.001915;NSAMP=56;MSQ=21.41;AC=56;AN=29246;NFAM=56
chr10	66646699	550599_2	N	N]chr10:66631937]	587.38	PASS	SVTYPE=BND;POS=66646699;STRANDS=++:30;CIPOS=-10,4;CIEND=-2,1;CIPOS95=0,0;CIEND95=0,0;MATEID=550599_1;EVENT=550599;SECONDARY;SU=30;PE=15;SR=15;ALG=PROD;AF=3.419e-05;NSAMP=1;MSQ=587.38;AC=1;AN=29246;NFAM=1
chr10	66646940	151630	N	<DEL>	224.55	PASS	SVTYPE=DEL;POS=66646940;SVLEN=-15152;END=66662092;STRANDS=+-:12;CIPOS=-5,5;CIEND=-10,9;CIPOS95=0,0;CIEND95=0,0;SU=12;PE=6;SR=6;ALG=PROD;AF=3.419e-05;NSAMP=1;MSQ=224.55;AC=1;AN=29246;NFAM=1
chr10	66649212	151631	N	<DEL>	1954.32	PASS	SVTYPE=DEL;POS=66649212;SVLEN=-710;END=66649922;STRANDS=+-:85;CIPOS=-30,26;CIEND=-23,20;CIPOS95=0,0;CIEND95=0,0;SU=85;PE=45;SR=40;ALG=PROD;AF=0.0001026;NSAMP=3;MSQ=651.44;AC=3;AN=29246;NFAM=3
chr10	66652158	550600_2	N	[chr10:66638943[N	563.39	PASS	SVTYPE=BND;POS=66652158;STRANDS=--:29;CIPOS=-9,9;CIEND=-2,1;CIPOS95=0,0;CIEND95=0,0;MATEID=550600_1;EVENT=550600;SECONDARY;SU=29;PE=15;SR=14;ALG=PROD;AF=3.419e-05;NSAMP=1;MSQ=563.39;AC=1;AN=29246;NFAM=1
chr10	66656676	151632	N	<DEL>	385.3	PASS	SVTYPE=DEL;POS=66656676;SVLEN=-39101;END=66695777;STRANDS=+-:18;CIPOS=-4,4;CIEND=-10,9;CIPOS95=0,0;CIEND95=0,0;SU=18;PE=12;SR=6;ALG=PROD;AF=3.419e-05;NSAMP=1;MSQ=380.48;AC=1;AN=29246;NFAM=1
chr10	66659182	20450_1	N	]chr16:82001992]N	85.01	LOW	SVTYPE=BND;POS=66659182;STRANDS=-+:8;CIPOS=-29,28;CIEND=-29,28;CIPOS95=0,0;CIEND95=0,0;MATEID=20450_2;EVENT=20450;SU=8;PE=0;SR=8;ALG=PROD;AF=0.0001368;NSAMP=4;MSQ=11.86;AC=4;AN=29246;NFAM=4
chr10	66668423	18732_1	N	[chr11:133126071[N	748.47	LOW	SVTYPE=BND;POS=66668423;STRANDS=--:31;CIPOS=-9,8;CIEND=-9,8;CIPOS95=0,0;CIEND95=0,0;MATEID=18732_2;EVENT=18732;SU=31;PE=0;SR=31;ALG=PROD;AF=0.0007864;NSAMP=23;MSQ=28.17;AC=23;AN=29246;NFAM=22
chr10	66670610	151634	N	<DEL>	1294.8	PASS	SVTYPE=DEL;POS=66670610;SVLEN=-13104;END=66683714;STRANDS=+-:60;CIPOS=-25,24;CIEND=-15,21;CIPOS95=0,0;CIEND95=0,0;SU=60;PE=33;SR=27;ALG=PROD;AF=0.0001026;NSAMP=3;MSQ=431.6;AC=3;AN=29246;NFAM=3
chr10	66672247	151635	N	<DEL>	752.13	PASS	SVTYPE=DEL;POS=66672247;SVLEN=-3566;END=66675813;STRANDS=+-:28;CIPOS=-25,27;CIEND=-28,22;CIPOS95=0,0;CIEND95=0,0;SU=28;PE=23;SR=5;ALG=PROD;AF=6.839e-05;NSAMP=2;MSQ=376.06;AC=2;AN=29246;NFAM=1
chr10	66678713	151638	N	<DEL>	986.14	PASS	SVTYPE=DEL;POS=66678713;SVLEN=-23097;END=66701810;STRANDS=+-:35;CIPOS=-24,24;CIEND=-25,22;CIPOS95=0,0;CIEND95=0,0;SU=35;PE=24;SR=11;ALG=PROD;AF=6.839e-05;NSAMP=2;MSQ=493.07;AC=2;AN=29246;NFAM=2
chr10	66685134	151641_1	N	N[chr10:66685679[	983.55	LOW	SVTYPE=BND;POS=66685134;STRANDS=+-:30;CIPOS=-3,2;CIEND=-10,9;CIPOS95=0,0;CIEND95=0,0;MATEID=151641_2;EVENT=151641;SU=30;PE=21;SR=9;ALG=PROD;AF=3.419e-05;NSAMP=1;MSQ=800.48;RECLASSIFIED;AC=1;AN=29246;NFAM=1
chr10	66685146	20141_1	N	[chr15:100467891[N	81904.6	LOW	SVTYPE=BND;POS=66685146;STRANDS=--:383;CIPOS=-3,2;CIEND=-2,3;CIPOS95=0,0;CIEND95=0,0;MATEID=20141_2;EVENT=20141;SU=383;PE=165;SR=218;ALG=PROD;AF=0.03361;NSAMP=983;MSQ=52.02;AC=983;AN=29246;NFAM=970
chr10	66685148	20232_1	N	]chr16:5207596]N	473453	LOW	SVTYPE=BND;POS=66685148;STRANDS=-+:169;CIPOS=-9,5;CIEND=-10,9;CIPOS95=0,0;CIEND95=0,0;MATEID=20232_2;EVENT=20232;SU=169;PE=120;SR=49;ALG=PROD;AF=0.2548;NSAMP=7448;MSQ=37.54;AC=7451;AN=29246;NFAM=6929
chr10	66685153	548973_2	N	[chr10:20546273[N	186.71	LOW	SVTYPE=BND;POS=66685153;STRANDS=--:4;CIPOS=-9,8;CIEND=-9,8;CIPOS95=0,0;CIEND95=0,0;MATEID=548973_1;EVENT=548973;SECONDARY;SU=4;PE=0;SR=4;ALG=PROD;AF=0.0001368;NSAMP=4;MSQ=21.83;AC=4;AN=29246;NFAM=3
chr10	66685164	18437_1	N	]chr11:39653742]N	74935.1	LOW	SVTYPE=BND;POS=66685164;STRANDS=-+:5;CIPOS=-10,9;CIEND=-10,9;CIPOS95=0,0;CIEND95=0,0;MATEID=18437_2;EVENT=18437;SU=5;PE=0;SR=5;ALG=PROD;AF=0.05105;NSAMP=1492;MSQ=26.77;AC=1493;AN=29246;NFAM=1449
chr10	66685236	20142_1	N	N]chr15:100467851]	90495.8	LOW	SVTYPE=BND;POS=66685236;STRANDS=++:98;IMPRECISE;CIPOS=-12,355;CIEND=-50,173;CIPOS95=-12,52;CIEND95=-5,5;MATEID=20142_2;EVENT=20142;SU=98;PE=98;SR=0;ALG=PROD;AF=0.05539;NSAMP=1620;MSQ=41.59;AC=1620;AN=29246;NFAM=1601
chr10	66685278	20233_1	N	N[chr16:5207549[	5358.4	LOW	SVTYPE=BND;POS=66685278;STRANDS=+-:85;IMPRECISE;CIPOS=-11,492;CIEND=-336,47;CIPOS95=-11,74;CIEND95=-7,7;MATEID=20233_2;EVENT=20233;SU=85;PE=85;SR=0;ALG=PROD;AF=0.004992;NSAMP=146;MSQ=31.16;AC=146;AN=29246;NFAM=145
chr10	66685318	22263_1	N	]chrX:21888827]N	257867	LOW	SVTYPE=BND;POS=66685318;STRANDS=-+:4;CIPOS=-9,8;CIEND=-9,8;CIPOS95=0,0;CIEND95=0,0;MATEID=22263_2;EVENT=22263;SU=4;PE=0;SR=4;ALG=PROD;AF=0.1455;NSAMP=3887;MSQ=37.01;AC=4254;AN=29246;NFAM=3646
chr10	66685331	108806_2	N	]chr8:22795204]N	13799.6	LOW	SVTYPE=BND;POS=66685331;STRANDS=+-:940;IMPRECISE;CIPOS=-82,26;CIEND=-12,275;CIPOS95=0,0;CIEND95=-12,15;MATEID=108806_1;EVENT=108806;SECONDARY;SU=940;PE=940;SR=0;ALG=PROD;AF=0.01128;NSAMP=330;MSQ=26.03;AC=330;AN=29246;NFAM=326
chr10	66685352	60292_2	N	N[chr3:5079539[	95532.3	LOW	SVTYPE=BND;POS=66685352;STRANDS=-+:88;IMPRECISE;CIPOS=-9,8;CIEND=-7,4;CIPOS95=0,0;CIEND95=-1,1;MATEID=60292_1;EVENT=60292;SECONDARY;SU=88;PE=0;SR=88;ALG=PROD;AF=0.04698;NSAMP=1368;MSQ=41.89;AC=1374;AN=29246;NFAM=1304
chr10	66685390	425_2	N	N[chr1:184214621[	302.9	LOW	SVTYPE=BND;POS=66685390;STRANDS=-+:4;IMPRECISE;CIPOS=-30,697;CIEND=-659,29;CIPOS95=-30,237;CIEND95=-203,29;MATEID=425_1;EVENT=425;SECONDARY;SU=4;PE=4;SR=0;ALG=PROD;AF=0.0005813;NSAMP=17;MSQ=13.35;AC=17;AN=29246;NFAM=17
chr10	66685390	92370_2	N	N[chr6:17580130[	16844.5	LOW	SVTYPE=BND;POS=66685390;STRANDS=-+:4;IMPRECISE;CIPOS=-10,681;CIEND=-534,9;CIPOS95=-2,150;CIEND95=-133,2;MATEID=92370_1;EVENT=92370;SECONDARY;SU=4;PE=4;SR=0;ALG=PROD;AF=0.0224;NSAMP=655;MSQ=17.55;AC=655;AN=29246;NFAM=654
chr10	66685392	100933_2	N	N]chr7:100783763]	5445.37	LOW	SVTYPE=BND;POS=66685392;STRANDS=++:12;IMPRECISE;CIPOS=-30,601;CIEND=-30,282;CIPOS95=-30,135;CIEND95=-30,47;MATEID=100933_1;EVENT=100933;SECONDARY;SU=12;PE=12;SR=0;ALG=PROD;AF=0.005471;NSAMP=160;MSQ=19.23;AC=160;AN=29246;NFAM=157
chr10	66685514	424_2	N	]chr1:72556960]N	18.97	LOW	SVTYPE=BND;POS=66685514;STRANDS=+-:4;IMPRECISE;CIPOS=-591,29;CIEND=-30,725;CIPOS95=-178,29;CIEND95=-30,233;MATEID=424_1;EVENT=424;SECONDARY;SU=4;PE=4;SR=0;ALG=PROD;AF=3.419e-05;NSAMP=1;MSQ=17.91;AC=1;AN=29246;NFAM=1
chr10	66685679	151641_2	N	]chr10:66685134]N	983.55	LOW	SVTYPE=BND;POS=66685134;STRANDS=+-:30;CIPOS=-10,9;CIEND=-3,2;CIPOS95=0,0;CIEND95=0,0;MATEID=151641_1;EVENT=151641;SECONDARY;SU=30;PE=21;SR=9;ALG=PROD;AF=3.419e-05;NSAMP=1;MSQ=800.48;RECLASSIFIED;AC=1;AN=29246;NFAM=1
chr10	66691087	151643	N	<DEL>	305.71	PASS	SVTYPE=DEL;POS=66691087;SVLEN=-65477;END=66756564;STRANDS=+-:8;IMPRECISE;CIPOS=-10,9;CIEND=-10,9;CIPOS95=-1,3;CIEND95=-3,1;SU=8;PE=7;SR=1;ALG=PROD;AF=3.419e-05;NSAMP=1;MSQ=305.71;AC=1;AN=29246;NFAM=1
chr10	66692561	151644	N	<DEL>	475.9	PASS	SVTYPE=DEL;POS=66692561;SVLEN=-95668;END=66788229;STRANDS=+-:9;IMPRECISE;CIPOS=-10,372;CIEND=-416,7;CIPOS95=-1,75;CIEND95=-88,0;SU=9;PE=9;SR=0;ALG=PROD;AF=6.839e-05;NSAMP=2;MSQ=237.95;AC=2;AN=29246;NFAM=2
chr10	66698191	151645	N	<DEL>	443.67	PASS	SVTYPE=DEL;POS=66698191;SVLEN=-148522;END=66846713;STRANDS=+-:10;CIPOS=-10,5;CIEND=-6,9;CIPOS95=0,0;CIEND95=0,0;SU=10;PE=0;SR=10;ALG=PROD;AF=3.419e-05;NSAMP=1;MSQ=443.54;AC=1;AN=29246;NFAM=1
chr10	66698370	151646_1	N	N[chr10:66698709[	1151.46	LOW	SVTYPE=BND;POS=66698370;STRANDS=+-:19;CIPOS=-3,1;CIEND=-10,9;CIPOS95=0,0;CIEND95=0,0;MATEID=151646_2;EVENT=151646;SU=19;PE=3;SR=16;ALG=PROD;AF=0.0004787;NSAMP=14;MSQ=24.43;RECLASSIFIED;AC=14;AN=29246;NFAM=14
chr10	66698709	151646_2	N	]chr10:66698370]N	1151.46	LOW	SVTYPE=BND;POS=66698370;STRANDS=+-:19;CIPOS=-10,9;CIEND=-3,1;CIPOS95=0,0;CIEND95=0,0;MATEID=151646_1;EVENT=151646;SECONDARY;SU=19;PE=3;SR=16;ALG=PROD;AF=0.0004787;NSAMP=14;MSQ=24.43;RECLASSIFIED;AC=14;AN=29246;NFAM=14
chr10	66700227	101375_2	N	[chr7:144685666[N	72014.6	LOW	SVTYPE=BND;POS=66700227;STRANDS=--:4;IMPRECISE;CIPOS=-407,9;CIEND=-496,7;CIPOS95=-117,2;CIEND95=-172,0;MATEID=101375_1;EVENT=101375;SECONDARY;SU=4;PE=4;SR=0;ALG=PROD;AF=0.05461;NSAMP=1597;MSQ=35.58;AC=1597;AN=29246;NFAM=1580
chr10	66708363	151648	N	<DEL>	572.6	PASS	SVTYPE=DEL;POS=66708363;SVLEN=-12859;END=66721222;STRANDS=+-:21;CIPOS=-5,9;CIEND=-10,9;CIPOS95=0,0;CIEND95=0,0;SU=21;PE=14;SR=7;ALG=PROD;AF=3.419e-05;NSAMP=1;MSQ=572.6;AC=1;AN=29246;NFAM=1
chr10	66709353	151649	N	<DEL>	1141.95	PASS	SVTYPE=DEL;POS=66709353;SVLEN=-36644;END=66745997;STRANDS=+-:51;CIPOS=-22,21;CIEND=-22,20;CIPOS95=0,0;CIEND95=0,0;SU=51;PE=30;SR=21;ALG=PROD;AF=3.419e-05;NSAMP=1;MSQ=638.42;AC=1;AN=29246;NFAM=1
chr10	66709536	151650	N	<DEL>	1169.06	PASS	SVTYPE=DEL;POS=66709536;SVLEN=-24502;END=66734038;STRANDS=+-:49;CIPOS=-30,24;CIEND=-28,29;CIPOS95=0,0;CIEND95=0,0;SU=49;PE=24;SR=25;ALG=PROD;AF=3.419e-05;NSAMP=1;MSQ=413.67;AC=1;AN=29246;NFAM=1
chr10	66711835	151651	N	<DEL>	656.39	PASS	SVTYPE=DEL;POS=66711835;SVLEN=-59127;END=66770962;STRANDS=+-:28;CIPOS=-10,9;CIEND=-7,9;CIPOS95=0,0;CIEND95=0,0;SU=28;PE=15;SR=13;ALG=PROD;AF=3.419e-05;NSAMP=1;MSQ=656.39;AC=1;AN=29246;NFAM=1
chr10	66721244	151652	N	<DEL>	725.33	PASS	SVTYPE=DEL;POS=66721244;SVLEN=-14490;END=66735734;STRANDS=+-:32;CIPOS=-10,9;CIEND=-10,9;CIPOS95=0,0;CIEND95=0,0;SU=32;PE=16;SR=16;ALG=PROD;AF=3.419e-05;NSAMP=1;MSQ=725.33;AC=1;AN=29246;NFAM=1
chr10	66737092	426_2	N	N[chr1:63239691[	10125.2	LOW	SVTYPE=BND;POS=66737092;STRANDS=-+:145;IMPRECISE;CIPOS=-11,49;CIEND=-45,9;CIPOS95=-2,2;CIEND95=-3,3;MATEID=426_1;EVENT=426;SECONDARY;SU=145;PE=144;SR=1;ALG=PROD;AF=0.004582;NSAMP=134;MSQ=63.01;AC=134;AN=29244;NFAM=132
chr10	66737092	59978_2	N	N]chr3:130634262]	9970.71	LOW	SVTYPE=BND;POS=66737092;STRANDS=++:64;CIPOS=-10,6;CIEND=-6,7;CIPOS95=0,0;CIEND95=0,0;MATEID=59978_1;EVENT=59978;SECONDARY;SU=64;PE=18;SR=46;ALG=PROD;AF=0.007112;NSAMP=207;MSQ=41.1;AC=208;AN=29246;NFAM=204
chr10	66737796	550602_1	N	[chr10:66745382[N	386.62	PASS	SVTYPE=BND;POS=66737796;STRANDS=--:16;IMPRECISE;CIPOS=-10,3;CIEND=-10,3;CIPOS95=-1,0;CIEND95=-1,0;MATEID=550602_2;EVENT=550602;SU=16;PE=13;SR=3;ALG=PROD;AF=3.419e-05;NSAMP=1;MSQ=386.62;AC=1;AN=29246;NFAM=1
chr10	66744149	550601_2	N	N]chr10:66640614]	350.61	PASS	SVTYPE=BND;POS=66744149;STRANDS=++:20;CIPOS=-4,3;CIEND=-10,9;CIPOS95=0,0;CIEND95=0,0;MATEID=550601_1;EVENT=550601;SECONDARY;SU=20;PE=12;SR=8;ALG=PROD;AF=3.419e-05;NSAMP=1;MSQ=350.61;AC=1;AN=29246;NFAM=1
chr10	66745382	550602_2	N	[chr10:66737796[N	386.62	PASS	SVTYPE=BND;POS=66745382;STRANDS=--:16;IMPRECISE;CIPOS=-10,3;CIEND=-10,3;CIPOS95=-1,0;CIEND95=-1,0;MATEID=550602_1;EVENT=550602;SECONDARY;SU=16;PE=13;SR=3;ALG=PROD;AF=3.419e-05;NSAMP=1;MSQ=386.62;AC=1;AN=29246;NFAM=1
chr10	66763759	151654	N	<DEL>	431.64	PASS	SVTYPE=DEL;POS=66763759;SVLEN=-3388;END=66767147;STRANDS=+-:16;CIPOS=-10,9;CIEND=-10,9;CIPOS95=0,0;CIEND95=0,0;SU=16;PE=8;SR=8;ALG=PROD;AF=3.419e-05;NSAMP=1;MSQ=431.64;AC=1;AN=29246;NFAM=1
chr10	66767121	151656	N	<DEL>	1354.73	PASS	SVTYPE=DEL;POS=66767121;SVLEN=-3147;END=66770268;STRANDS=+-:57;CIPOS=-30,24;CIEND=-23,21;CIPOS95=0,0;CIEND95=0,0;SU=57;PE=33;SR=24;ALG=PROD;AF=6.839e-05;NSAMP=2;MSQ=677.37;AC=2;AN=29246;NFAM=1
chr10	66803347	151659	N	<DEL>	4225.68	PASS	SVTYPE=DEL;POS=66803347;SVLEN=-21638;END=66824985;STRANDS=+-:171;CIPOS=-5,8;CIEND=-6,4;CIPOS95=0,0;CIEND95=0,0;SU=171;PE=122;SR=49;ALG=PROD;AF=3.419e-05;NSAMP=1;MSQ=161.55;AC=1;AN=29246;NFAM=1
chr10	66806286	151660_1	N	N[chr10:66806772[	596.3	LOW	SVTYPE=BND;POS=66806286;STRANDS=+-:12;IMPRECISE;CIPOS=-24,21;CIEND=-22,13;CIPOS95=0,0;CIEND95=-2,2;MATEID=151660_2;EVENT=151660;SU=12;PE=0;SR=12;ALG=PROD;AF=0.0006839;NSAMP=20;MSQ=13.88;RECLASSIFIED;AC=20;AN=29246;NFAM=19
chr10	66806292	461828_2	N	N[chr10:19463553[	10767.3	LOW	SVTYPE=BND;POS=19463553;STRANDS=-+:4;CIPOS=-9,8;CIEND=-9,8;CIPOS95=0,0;CIEND95=0,0;MATEID=461828_1;EVENT=461828;SECONDARY;SU=4;PE=0;SR=4;ALG=PROD;AF=0.01751;NSAMP=511;MSQ=10.67;RECLASSIFIED;AC=512;AN=29246;NFAM=511
chr10	66806772	151660_2	N	]chr10:66806286]N	596.3	LOW	SVTYPE=BND;POS=66806286;STRANDS=+-:12;IMPRECISE;CIPOS=-22,13;CIEND=-24,21;CIPOS95=-2,2;CIEND95=0,0;MATEID=151660_1;EVENT=151660;SECONDARY;SU=12;PE=0;SR=12;ALG=PROD;AF=0.0006839;NSAMP=20;MSQ=13.88;RECLASSIFIED;AC=20;AN=29246;NFAM=19
chr10	66811125	151661	N	<DEL>	152.66	PASS	SVTYPE=DEL;POS=66811125;SVLEN=-235499;END=67046624;STRANDS=+-:11;CIPOS=-10,9;CIEND=-7,6;CIPOS95=0,0;CIEND95=0,0;SU=11;PE=6;SR=5;ALG=PROD;AF=3.419e-05;NSAMP=1;MSQ=152.66;AC=1;AN=29246;NFAM=1
chr10	66824530	151663	N	<DEL>	904.39	PASS	SVTYPE=DEL;POS=66824530;SVLEN=-615;END=66825145;STRANDS=+-:37;CIPOS=-10,9;CIEND=-2,0;CIPOS95=0,0;CIEND95=0,0;SU=37;PE=21;SR=16;ALG=PROD;AF=3.419e-05;NSAMP=1;MSQ=902.3;AC=1;AN=29246;NFAM=1
chr10	66827300	463592	N	<DUP>	150.23	PASS	SVTYPE=DUP;POS=66827300;SVLEN=186;END=66827486;STRANDS=-+:7;CIPOS=-5,4;CIEND=-5,4;CIPOS95=0,0;CIEND95=0,0;SU=7;PE=0;SR=7;ALG=PROD;AF=6.839e-05;NSAMP=2;MSQ=68.4;AC=2;AN=29246;NFAM=2
chr10	66840336	151664_1	N	N[chr10:66840769[	511.21	LOW	SVTYPE=BND;POS=66840336;STRANDS=+-:4;IMPRECISE;CIPOS=-8,9;CIEND=-8,8;CIPOS95=0,2;CIEND95=-1,2;MATEID=151664_2;EVENT=151664;SU=4;PE=0;SR=4;ALG=PROD;AF=0.0004787;NSAMP=14;MSQ=18.88;RECLASSIFIED;AC=14;AN=29246;NFAM=14
chr10	66840769	151664_2	N	]chr10:66840336]N	511.21	LOW	SVTYPE=BND;POS=66840336;STRANDS=+-:4;IMPRECISE;CIPOS=-8,8;CIEND=-8,9;CIPOS95=-1,2;CIEND95=0,2;MATEID=151664_1;EVENT=151664;SECONDARY;SU=4;PE=0;SR=4;ALG=PROD;AF=0.0004787;NSAMP=14;MSQ=18.88;RECLASSIFIED;AC=14;AN=29246;NFAM=14
chr10	66845710	108994_2	N	N[chr8:59602591[	14280.1	LOW	SVTYPE=BND;POS=66845710;STRANDS=-+:22;CIPOS=-9,8;CIEND=-9,8;CIPOS95=0,0;CIEND95=0,0;MATEID=108994_1;EVENT=108994;SECONDARY;SU=22;PE=0;SR=22;ALG=PROD;AF=0.01381;NSAMP=404;MSQ=23.21;AC=404;AN=29246;NFAM=398
chr10	66845755	19604_1	N	]chr14:38996870]N	451.52	LOW	SVTYPE=BND;POS=66845755;STRANDS=-+:8;CIPOS=-29,28;CIEND=-29,28;CIPOS95=0,0;CIEND95=0,0;MATEID=19604_2;EVENT=19604;SU=8;PE=0;SR=8;ALG=PROD;AF=0.0006839;NSAMP=20;MSQ=16.28;AC=20;AN=29246;NFAM=20
chr10	66845881	463593	N	<DUP>	255.2	PASS	SVTYPE=DUP;POS=66845881;SVLEN=21572;END=66867453;STRANDS=-+:24;CIPOS=-2,0;CIEND=-10,9;CIPOS95=0,0;CIEND95=0,0;SU=24;PE=10;SR=14;ALG=PROD;AF=3.419e-05;NSAMP=1;MSQ=252.92;AC=1;AN=29246;NFAM=1
chr10	66846090	151665_1	N	N[chr10:66846142[	12182.5	LOW	SVTYPE=BND;POS=66846090;STRANDS=+-:181;CIPOS=-4,3;CIEND=-4,3;CIPOS95=0,0;CIEND95=0,0;MATEID=151665_2;EVENT=151665;SU=181;PE=2;SR=179;ALG=PROD;AF=0.002359;NSAMP=68;MSQ=138.94;RECLASSIFIED;AC=69;AN=29246;NFAM=68
chr10	66846142	151665_2	N	]chr10:66846090]N	12182.5	LOW	SVTYPE=BND;POS=66846090;STRANDS=+-:181;CIPOS=-4,3;CIEND=-4,3;CIPOS95=0,0;CIEND95=0,0;MATEID=151665_1;EVENT=151665;SECONDARY;SU=181;PE=2;SR=179;ALG=PROD;AF=0.002359;NSAMP=68;MSQ=138.94;RECLASSIFIED;AC=69;AN=29246;NFAM=68
chr10	66863184	463594_1	N	]chr10:101107118]N	66.16	LOW	SVTYPE=BND;POS=66863184;STRANDS=-+:4;IMPRECISE;CIPOS=-10,7;CIEND=-9,8;CIPOS95=-2,0;CIEND95=0,0;MATEID=463594_2;EVENT=463594;SU=4;PE=0;SR=4;ALG=PROD;AF=0.0001026;NSAMP=3;MSQ=8.01;RECLASSIFIED;AC=3;AN=29246;NFAM=3
chr10	66867131	92173_2	N	N]chr6:103917996]	3371.38	LOW	SVTYPE=BND;POS=66867131;STRANDS=++:19;CIPOS=-10,9;CIEND=-10,9;CIPOS95=0,0;CIEND95=0,0;MATEID=92173_1;EVENT=92173;SECONDARY;SU=19;PE=12;SR=7;ALG=PROD;AF=0.003077;NSAMP=90;MSQ=34.2;AC=90;AN=29246;NFAM=89
chr10	66868948	151666_1	N	N[chr10:66871362[	6266.34	PASS	SVTYPE=BND;POS=66868948;STRANDS=+-:260;CIPOS=-3,3;CIEND=-3,2;CIPOS95=0,0;CIEND95=0,0;MATEID=151666_2;EVENT=151666;SU=260;PE=152;SR=108;ALG=PROD;AF=0.0002735;NSAMP=8;MSQ=413.58;RECLASSIFIED;AC=8;AN=29246;NFAM=8
chr10	66871362	151666_2	N	]chr10:66868948]N	6266.34	PASS	SVTYPE=BND;POS=66868948;STRANDS=+-:260;CIPOS=-3,2;CIEND=-3,3;CIPOS95=0,0;CIEND95=0,0;MATEID=151666_1;EVENT=151666;SECONDARY;SU=260;PE=152;SR=108;ALG=PROD;AF=0.0002735;NSAMP=8;MSQ=413.58;RECLASSIFIED;AC=8;AN=29246;NFAM=8
chr10	66871573	114486_2	N	[chr9:19278077[N	89.31	LOW	SVTYPE=BND;POS=66871573;STRANDS=--:4;IMPRECISE;CIPOS=-10,8;CIEND=-10,8;CIPOS95=-1,0;CIEND95=-1,0;MATEID=114486_1;EVENT=114486;SECONDARY;SU=4;PE=0;SR=4;ALG=PROD;AF=6.839e-05;NSAMP=1;MSQ=89.31;AC=2;AN=29246;NFAM=1
chr10	66877999	151667	N	<DEL>	971.05	PASS	SVTYPE=DEL;POS=66877999;SVLEN=-1265;END=66879264;STRANDS=+-:45;CIPOS=-22,21;CIEND=-30,28;CIPOS95=0,0;CIEND95=0,0;SU=45;PE=23;SR=22;ALG=PROD;AF=6.839e-05;NSAMP=2;MSQ=485.52;AC=2;AN=29246;NFAM=2
chr10	66890525	151669	N	<DEL>	305.52	PASS	SVTYPE=DEL;POS=66890525;SVLEN=-5558;END=66896083;STRANDS=+-:17;CIPOS=-10,3;CIEND=-9,8;CIPOS95=0,0;CIEND95=0,0;SU=17;PE=9;SR=8;ALG=PROD;AF=3.419e-05;NSAMP=1;MSQ=305.52;AC=1;AN=29246;NFAM=1
chr10	66895872	151670_1	N	N[chr10:66895953[	551.56	PASS	SVTYPE=BND;POS=66895872;STRANDS=+-:21;CIPOS=-30,29;CIEND=-23,22;CIPOS95=0,0;CIEND95=0,0;MATEID=151670_2;EVENT=151670;SU=21;PE=0;SR=21;ALG=PROD;AF=3.419e-05;NSAMP=1;MSQ=206.77;RECLASSIFIED;AC=1;AN=29246;NFAM=1
chr10	66895953	151670_2	N	]chr10:66895872]N	551.56	PASS	SVTYPE=BND;POS=66895872;STRANDS=+-:21;CIPOS=-23,22;CIEND=-30,29;CIPOS95=0,0;CIEND95=0,0;MATEID=151670_1;EVENT=151670;SECONDARY;SU=21;PE=0;SR=21;ALG=PROD;AF=3.419e-05;NSAMP=1;MSQ=206.77;RECLASSIFIED;AC=1;AN=29246;NFAM=1
chr10	66903900	151672	N	<DEL>	293.69	PASS	SVTYPE=DEL;POS=66903900;SVLEN=-5674;END=66909574;STRANDS=+-:4;IMPRECISE;CIPOS=-10,399;CIEND=-413,9;CIPOS95=-1,123;CIEND95=-134,0;SU=4;PE=4;SR=0;ALG=PROD;AF=3.419e-05;NSAMP=1;MSQ=293.69;AC=1;AN=29246;NFAM=1
chr10	66908538	22196_1	N	]chrX:11713315]N	11467.6	LOW	SVTYPE=BND;POS=66908538;STRANDS=-+:63;IMPRECISE;CIPOS=-294,23;CIEND=-10,437;CIPOS95=-13,13;CIEND95=-10,58;MATEID=22196_2;EVENT=22196;SU=63;PE=63;SR=0;ALG=PROD;AF=0.007386;NSAMP=216;MSQ=32.84;AC=216;AN=29246;NFAM=215
chr10	66912955	20374_1	N	[chr16:59942556[N	143406	LOW	SVTYPE=BND;POS=66912955;STRANDS=--:12597;CIPOS=0,0;CIEND=0,0;CIPOS95=0,0;CIEND95=0,0;MATEID=20374_2;EVENT=20374;SU=12597;PE=11300;SR=1297;ALG=PROD;AF=0.04507;NSAMP=1318;MSQ=83.69;AC=1318;AN=29246;NFAM=1290
chr10	66912956	18706_1	N	[chr11:103492190[N	540.27	LOW	SVTYPE=BND;POS=66912956;STRANDS=--:42;CIPOS=-30,23;CIEND=-30,24;CIPOS95=0,0;CIEND95=0,0;MATEID=18706_2;EVENT=18706;SU=42;PE=36;SR=6;ALG=PROD;AF=0.000171;NSAMP=5;MSQ=107.96;AC=5;AN=29246;NFAM=5
chr10	66912956	42216_2	N	[chr2:136398146[N	6149.9	LOW	SVTYPE=BND;POS=66912956;STRANDS=--:489;CIPOS=-10,3;CIEND=-10,3;CIPOS95=0,0;CIEND95=0,0;MATEID=42216_1;EVENT=42216;SECONDARY;SU=489;PE=448;SR=41;ALG=PROD;AF=0.001812;NSAMP=53;MSQ=99.45;AC=53;AN=29246;NFAM=53
chr10	66912957	427_2	N	]chr1:69757574]N	188.74	LOW	SVTYPE=BND;POS=66912957;STRANDS=+-:9;IMPRECISE;CIPOS=-10,6;CIEND=-10,9;CIPOS95=-3,0;CIEND95=-1,3;MATEID=427_1;EVENT=427;SECONDARY;SU=9;PE=8;SR=1;ALG=PROD;AF=3.419e-05;NSAMP=1;MSQ=188.74;AC=1;AN=29246;NFAM=1
chr10	66912992	20691_1	N	[chr17:31957706[N	13815.3	LOW	SVTYPE=BND;POS=66912992;STRANDS=--:1351;IMPRECISE;CIPOS=-155,3;CIEND=-99,5;CIPOS95=-7,3;CIEND95=-3,3;MATEID=20691_2;EVENT=20691;SU=1351;PE=1351;SR=0;ALG=PROD;AF=0.006873;NSAMP=201;MSQ=58.66;AC=201;AN=29246;NFAM=201
chr10	66913052	101015_2	N	]chr7:89565642]N	6.78	LOW	SVTYPE=BND;POS=66913052;STRANDS=+-:7;IMPRECISE;CIPOS=-10,9;CIEND=-10,9;CIPOS95=-1,1;CIEND95=-1,1;MATEID=101015_1;EVENT=101015;SECONDARY;SU=7;PE=4;SR=3;ALG=PROD;AF=3.419e-05;NSAMP=1;MSQ=6.78;AC=1;AN=29246;NFAM=1
chr10	66913207	101180_2	N	N[chr7:89565631[	59.54	LOW	SVTYPE=BND;POS=66913207;STRANDS=-+:4;IMPRECISE;CIPOS=-10,463;CIEND=-432,9;CIPOS95=-1,152;CIEND95=-151,0;MATEID=101180_1;EVENT=101180;SECONDARY;SU=4;PE=4;SR=0;ALG=PROD;AF=3.419e-05;NSAMP=1;MSQ=59.54;AC=1;AN=29246;NFAM=1
chr10	66913252	428_2	N	N[chr1:69757558[	230.37	LOW	SVTYPE=BND;POS=66913252;STRANDS=-+:10;IMPRECISE;CIPOS=-10,241;CIEND=-285,5;CIPOS95=-2,53;CIEND95=-71,0;MATEID=428_1;EVENT=428;SECONDARY;SU=10;PE=10;SR=0;ALG=PROD;AF=3.419e-05;NSAMP=1;MSQ=188.48;AC=1;AN=29246;NFAM=1
chr10	66913264	18302_1	N	N]chr11:103492206]	142.59	LOW	SVTYPE=BND;POS=66913264;STRANDS=++:23;IMPRECISE;CIPOS=-30,369;CIEND=-29,457;CIPOS95=-30,62;CIEND95=-29,83;MATEID=18302_2;EVENT=18302;SU=23;PE=23;SR=0;ALG=PROD;AF=0.0001026;NSAMP=3;MSQ=47.53;AC=3;AN=29246;NFAM=3
chr10	66913266	41564_2	N	N]chr2:136397832]	9882.34	LOW	SVTYPE=BND;POS=66913266;STRANDS=++:538;IMPRECISE;CIPOS=-13,43;CIEND=-4,49;CIPOS95=-2,2;CIEND95=-1,1;MATEID=41564_1;EVENT=41564;SECONDARY;SU=538;PE=536;SR=2;ALG=PROD;AF=0.002496;NSAMP=73;MSQ=108.57;AC=73;AN=29246;NFAM=72
chr10	66913271	20188_1	N	N]chr16:59942571]	711208	LOW	SVTYPE=BND;POS=66913271;STRANDS=++:36477,--:1;CIPOS=-3,3;CIEND=-1,4;CIPOS95=0,0;CIEND95=0,0;MATEID=20188_2;EVENT=20188;SU=36478;PE=36456;SR=22;AF=0.0902;NSAMP=2638;MSQ=168.12;AC=2638;AN=29246;NFAM=2511
chr10	66913277	20692_1	N	N]chr17:31957725]	20799.4	LOW	SVTYPE=BND;POS=66913277;STRANDS=++:1573;IMPRECISE;CIPOS=-10,118;CIEND=-2,120;CIPOS95=-3,3;CIEND95=-1,1;MATEID=20692_2;EVENT=20692;SU=1573;PE=1573;SR=0;ALG=PROD;AF=0.007899;NSAMP=231;MSQ=75.43;AC=231;AN=29246;NFAM=230
chr10	66937122	151674_1	N	N[chr10:66937606[	409.01	LOW	SVTYPE=BND;POS=66937122;STRANDS=+-:10;CIPOS=-10,7;CIEND=0,6;CIPOS95=0,0;CIEND95=0,0;MATEID=151674_2;EVENT=151674;SU=10;PE=3;SR=7;ALG=PROD;AF=3.419e-05;NSAMP=1;MSQ=362.7;RECLASSIFIED;AC=1;AN=29246;NFAM=1
chr10	66937606	151674_2	N	]chr10:66937122]N	409.01	LOW	SVTYPE=BND;POS=66937122;STRANDS=+-:10;CIPOS=0,6;CIEND=-10,7;CIPOS95=0,0;CIEND95=0,0;MATEID=151674_1;EVENT=151674;SECONDARY;SU=10;PE=3;SR=7;ALG=PROD;AF=3.419e-05;NSAMP=1;MSQ=362.7;RECLASSIFIED;AC=1;AN=29246;NFAM=1
chr10	66940745	151675	N	<DEL>	2008.24	PASS	SVTYPE=DEL;POS=66940745;SVLEN=-38584;END=66979329;STRANDS=+-:85;CIPOS=-22,21;CIEND=-30,28;CIPOS95=0,0;CIEND95=0,0;SU=85;PE=51;SR=34;ALG=PROD;AF=3.419e-05;NSAMP=1;MSQ=101.76;AC=1;AN=29246;NFAM=1
chr10	66942066	151676	N	<DEL>	1468.51	PASS	SVTYPE=DEL;POS=66942066;SVLEN=-2696;END=66944762;STRANDS=+-:63;CIPOS=-28,29;CIEND=-30,29;CIPOS95=0,0;CIEND95=0,0;SU=63;PE=45;SR=18;ALG=PROD;AF=6.839e-05;NSAMP=2;MSQ=557.48;AC=2;AN=29246;NFAM=1
chr10	66956071	151677	N	<DEL>	554.25	PASS	SVTYPE=DEL;POS=66956071;SVLEN=-2816;END=66958887;STRANDS=+-:28;CIPOS=-25,26;CIEND=-30,28;CIPOS95=0,0;CIEND95=0,0;SU=28;PE=18;SR=10;ALG=PROD;AF=6.839e-05;NSAMP=2;MSQ=277.12;AC=2;AN=29246;NFAM=2
chr10	66957383	73229_2	N	[chr4:78249055[N	1703.63	LOW	SVTYPE=BND;POS=66957383;STRANDS=--:41;CIPOS=-10,9;CIEND=-12,7;CIPOS95=0,0;CIEND95=0,0;MATEID=73229_1;EVENT=73229;SECONDARY;SU=41;PE=22;SR=19;ALG=PROD;AF=0.002599;NSAMP=76;MSQ=21.07;AC=76;AN=29246;NFAM=76
chr10	66957387	72871_2	N	]chr4:182600883]N	1348.87	LOW	SVTYPE=BND;POS=66957387;STRANDS=+-:5;CIPOS=-10,9;CIEND=-10,9;CIPOS95=0,0;CIEND95=0,0;MATEID=72871_1;EVENT=72871;SECONDARY;SU=5;PE=0;SR=5;ALG=PROD;AF=0.0004787;NSAMP=13;MSQ=28.42;AC=14;AN=29246;NFAM=13
chr10	66957402	151679_1	N	N[chr10:66957564[	4174.25	LOW	SVTYPE=BND;POS=66957402;STRANDS=+-:4;CIPOS=-9,8;CIEND=-9,8;CIPOS95=0,0;CIEND95=0,0;MATEID=151679_2;EVENT=151679;SU=4;PE=0;SR=4;ALG=PROD;AF=0.001334;NSAMP=39;MSQ=56.66;RECLASSIFIED;AC=39;AN=29246;NFAM=38
chr10	66957470	41893_2	N	N[chr2:219159527[	763.84	LOW	SVTYPE=BND;POS=66957470;STRANDS=-+:4;CIPOS=-9,8;CIEND=-9,8;CIPOS95=0,0;CIEND95=0,0;MATEID=41893_1;EVENT=41893;SECONDARY;SU=4;PE=0;SR=4;ALG=PROD;AF=0.0006155;NSAMP=15;MSQ=15.13;AC=18;AN=29246;NFAM=15
chr10	66957564	151679_2	N	]chr10:66957402]N	4174.25	LOW	SVTYPE=BND;POS=66957402;STRANDS=+-:4;CIPOS=-9,8;CIEND=-9,8;CIPOS95=0,0;CIEND95=0,0;MATEID=151679_1;EVENT=151679;SECONDARY;SU=4;PE=0;SR=4;ALG=PROD;AF=0.001334;NSAMP=39;MSQ=56.66;RECLASSIFIED;AC=39;AN=29246;NFAM=38
chr10	66964094	550603_1	N	[chr10:66965268[N	13.88	LOW	SVTYPE=BND;POS=66964094;STRANDS=--:4;IMPRECISE;CIPOS=-380,9;CIEND=-337,9;CIPOS95=-110,2;CIEND95=-79,2;MATEID=550603_2;EVENT=550603;SU=4;PE=4;SR=0;ALG=PROD;AF=3.419e-05;NSAMP=1;MSQ=12.11;AC=1;AN=29246;NFAM=1
chr10	66965268	550603_2	N	[chr10:66964094[N	13.88	LOW	SVTYPE=BND;POS=66965268;STRANDS=--:4;IMPRECISE;CIPOS=-337,9;CIEND=-380,9;CIPOS95=-79,2;CIEND95=-110,2;MATEID=550603_1;EVENT=550603;SECONDARY;SU=4;PE=4;SR=0;ALG=PROD;AF=3.419e-05;NSAMP=1;MSQ=12.11;AC=1;AN=29246;NFAM=1
chr10	66965766	151682	N	<DEL>	971.18	PASS	SVTYPE=DEL;POS=66965766;SVLEN=-2833;END=66968599;STRANDS=+-:41;CIPOS=-25,24;CIEND=-28,29;CIPOS95=0,0;CIEND95=0,0;SU=41;PE=24;SR=17;ALG=PROD;AF=6.839e-05;NSAMP=2;MSQ=485.59;AC=2;AN=29246;NFAM=2
chr10	66966087	151683_1	N	N[chr10:66972910[	15564	PASS	SVTYPE=BND;POS=66966087;STRANDS=+-:671;CIPOS=-2,1;CIEND=-2,1;CIPOS95=0,0;CIEND95=0,0;MATEID=151683_2;EVENT=151683;SU=671;PE=384;SR=287;ALG=PROD;AF=0.0009916;NSAMP=29;MSQ=470.76;RECLASSIFIED;AC=29;AN=29246;NFAM=29
chr10	66972335	114240_2	N	N]chr9:77399204]	54726.8	PASS	SVTYPE=BND;POS=66972335;STRANDS=++:6;IMPRECISE;CIPOS=-8,9;CIEND=-9,9;CIPOS95=-1,3;CIEND95=0,2;MATEID=114240_1;EVENT=114240;SECONDARY;SU=6;PE=4;SR=2;ALG=PROD;AF=0.007351;NSAMP=215;MSQ=254.44;AC=215;AN=29246;NFAM=215
chr10	66972910	151683_2	N	]chr10:66966087]N	15564	PASS	SVTYPE=BND;POS=66966087;STRANDS=+-:671;CIPOS=-2,1;CIEND=-2,1;CIPOS95=0,0;CIEND95=0,0;MATEID=151683_1;EVENT=151683;SECONDARY;SU=671;PE=384;SR=287;ALG=PROD;AF=0.0009916;NSAMP=29;MSQ=470.76;RECLASSIFIED;AC=29;AN=29246;NFAM=29
chr10	66974208	463595_1	N	]chr10:67168931]N	4738.83	PASS	SVTYPE=BND;POS=66974208;STRANDS=-+:431;CIPOS=-2,0;CIEND=-2,1;CIPOS95=0,0;CIEND95=0,0;MATEID=463595_2;EVENT=463595;SU=431;PE=259;SR=172;ALG=PROD;AF=0.000171;NSAMP=5;MSQ=336.71;RECLASSIFIED;AC=5;AN=29246;NFAM=4
chr10	66978527	550604	N	<INV>	2007.32	LOW	SVTYPE=INV;POS=66978527;SVLEN=451;END=66978978;STRANDS=++:3,--:4;IMPRECISE;CIPOS=0,8;CIEND=-5,0;CIPOS95=0,3;CIEND95=-5,0;SU=7;PE=7;SR=0;ALG=PROD;AF=0.002017;NSAMP=59;MSQ=9.69;AC=59;AN=29246;NFAM=59
chr10	66978552	18303_1	N	N]chr11:58037753]	374.08	LOW	SVTYPE=BND;POS=66978552;STRANDS=++:21;IMPRECISE;CIPOS=-30,29;CIEND=-26,29;CIPOS95=-2,2;CIEND95=-3,3;MATEID=18303_2;EVENT=18303;SU=21;PE=20;SR=1;ALG=PROD;AF=0.0005129;NSAMP=15;MSQ=15.67;AC=15;AN=29246;NFAM=15
chr10	66978553	18664_1	N	[chr11:58037652[N	19541.7	LOW	SVTYPE=BND;POS=66978553;STRANDS=--:116;CIPOS=-9,8;CIEND=-8,5;CIPOS95=0,0;CIEND95=0,0;MATEID=18664_2;EVENT=18664;SU=116;PE=27;SR=89;ALG=PROD;AF=0.01392;NSAMP=406;MSQ=29.09;AC=407;AN=29246;NFAM=399
chr10	66978553	21608_1	N	[chr20:25639661[N	27835.9	LOW	SVTYPE=BND;POS=66978553;STRANDS=--:4;IMPRECISE;CIPOS=-10,9;CIEND=-10,8;CIPOS95=-3,3;CIEND95=-3,0;MATEID=21608_2;EVENT=21608;SU=4;PE=3;SR=1;ALG=PROD;AF=0.0211;NSAMP=608;MSQ=26.97;AC=617;AN=29246;NFAM=589
chr10	66978624	151684	N	<DEL>	198.71	PASS	SVTYPE=DEL;POS=66978624;SVLEN=-153;END=66978777;STRANDS=+-:10;CIPOS=-30,24;CIEND=-23,25;CIPOS95=0,0;CIEND95=0,0;SU=10;PE=0;SR=10;ALG=PROD;AF=0.0001026;NSAMP=3;MSQ=63.05;AC=3;AN=29246;NFAM=3
chr10	67003381	83527_2	N	]chr5:159857025]N	1105.14	PASS	SVTYPE=BND;POS=67003381;STRANDS=+-:91;CIPOS=-10,9;CIEND=-24,9;CIPOS95=0,0;CIEND95=0,0;MATEID=83527_1;EVENT=83527;SECONDARY;SU=91;PE=68;SR=23;ALG=PROD;AF=0.0001368;NSAMP=4;MSQ=276.28;AC=4;AN=29246;NFAM=3
chr10	67013181	151685_1	N	N[chr10:67013296[	29336.7	PASS	SVTYPE=BND;POS=67013181;STRANDS=+-:1172;CIPOS=0,0;CIEND=0,0;CIPOS95=0,0;CIEND95=0,0;MATEID=151685_2;EVENT=151685;SU=1172;PE=11;SR=1161;ALG=PROD;AF=0.003044;NSAMP=89;MSQ=239.02;RECLASSIFIED;AC=89;AN=29240;NFAM=87
chr10	67013296	151685_2	N	]chr10:67013181]N	29336.7	PASS	SVTYPE=BND;POS=67013181;STRANDS=+-:1172;CIPOS=0,0;CIEND=0,0;CIPOS95=0,0;CIEND95=0,0;MATEID=151685_1;EVENT=151685;SECONDARY;SU=1172;PE=11;SR=1161;ALG=PROD;AF=0.003044;NSAMP=89;MSQ=239.02;RECLASSIFIED;AC=89;AN=29240;NFAM=87
chr10	67022634	22481_1	N	N[chrX:94736974[	26.81	LOW	SVTYPE=BND;POS=67022634;STRANDS=+-:5;IMPRECISE;CIPOS=-10,689;CIEND=-468,9;CIPOS95=0,146;CIEND95=-118,1;MATEID=22481_2;EVENT=22481;SU=5;PE=5;SR=0;ALG=PROD;AF=3.419e-05;NSAMP=1;MSQ=26.81;AC=1;AN=29246;NFAM=1
chr10	67022635	92225_2	N	N]chr6:163048684]	420.51	LOW	SVTYPE=BND;POS=67022635;STRANDS=++:74;CIPOS=-23,22;CIEND=-30,29;CIPOS95=0,0;CIEND95=0,0;MATEID=92225_1;EVENT=92225;SECONDARY;SU=74;PE=44;SR=30;ALG=PROD;AF=0.0001026;NSAMP=3;MSQ=140.17;AC=3;AN=29246;NFAM=2
chr10	67025896	69_2	N	N]chr1:74445999]	1170.69	LOW	SVTYPE=BND;POS=67025896;STRANDS=++:118;IMPRECISE;CIPOS=-21,235;CIEND=-11,408;CIPOS95=-5,5;CIEND95=-11,38;MATEID=69_1;EVENT=69;SECONDARY;SU=118;PE=118;SR=0;ALG=PROD;AF=0.001607;NSAMP=47;MSQ=22.23;AC=47;AN=29246;NFAM=45
chr10	67043927	101376_2	N	[chr7:93228194[N	33035.8	LOW	SVTYPE=BND;POS=67043927;STRANDS=--:2378;CIPOS=-10,3;CIEND=-10,0;CIPOS95=0,0;CIEND95=0,0;MATEID=101376_1;EVENT=101376;SECONDARY;SU=2378;PE=2355;SR=23;ALG=PROD;AF=0.008753;NSAMP=256;MSQ=67.93;AC=256;AN=29246;NFAM=248
chr10	67053859	151688	N	<DEL>	944.32	PASS	SVTYPE=DEL;POS=67053859;SVLEN=-6097;END=67059956;STRANDS=+-:39;CIPOS=-10,9;CIEND=-2,0;CIPOS95=0,0;CIEND95=0,0;SU=39;PE=21;SR=18;ALG=PROD;AF=3.419e-05;NSAMP=1;MSQ=944.32;AC=1;AN=29246;NFAM=1
chr10	67053949	151689_1	N	N[chr10:67054011[	244.12	LOW	SVTYPE=BND;POS=67053949;STRANDS=+-:10;CIPOS=-4,0;CIEND=-8,9;CIPOS95=0,0;CIEND95=0,0;MATEID=151689_2;EVENT=151689;SU=10;PE=0;SR=10;ALG=PROD;AF=3.419e-05;NSAMP=1;MSQ=230.82;RECLASSIFIED;AC=1;AN=29246;NFAM=1
chr10	67054011	151689_2	N	]chr10:67053949]N	244.12	LOW	SVTYPE=BND;POS=67053949;STRANDS=+-:10;CIPOS=-8,9;CIEND=-4,0;CIPOS95=0,0;CIEND95=0,0;MATEID=151689_1;EVENT=151689;SECONDARY;SU=10;PE=0;SR=10;ALG=PROD;AF=3.419e-05;NSAMP=1;MSQ=230.82;RECLASSIFIED;AC=1;AN=29246;NFAM=1
chr10	67079005	151691	N	<DEL>	3093.03	PASS	SVTYPE=DEL;POS=67079005;SVLEN=-1659;END=67080664;STRANDS=+-:118;CIPOS=-5,9;CIEND=-10,9;CIPOS95=0,0;CIEND95=0,0;SU=118;PE=111;SR=7;ALG=PROD;AF=0.0001368;NSAMP=4;MSQ=361.78;AC=4;AN=29246;NFAM=4
chr10	67079900	59921_2	N	N]chr3:74143924]	14.98	LOW	SVTYPE=BND;POS=67079900;STRANDS=++:4;IMPRECISE;CIPOS=-10,7;CIEND=-9,8;CIPOS95=-2,0;CIEND95=0,0;MATEID=59921_1;EVENT=59921;SECONDARY;SU=4;PE=0;SR=4;ALG=PROD;AF=3.419e-05;NSAMP=1;MSQ=14.98;AC=1;AN=29246;NFAM=1
chr10	67088306	151692	N	<DEL>	182.98	PASS	SVTYPE=DEL;POS=67088306;SVLEN=-1779;END=67090085;STRANDS=+-:5;CIPOS=-10,9;CIEND=-10,9;CIPOS95=0,0;CIEND95=0,0;SU=5;PE=0;SR=5;ALG=PROD;AF=3.419e-05;NSAMP=1;MSQ=182.72;AC=1;AN=29246;NFAM=1
chr10	67101945	151693	N	<DEL>	413.61	PASS	SVTYPE=DEL;POS=67101945;SVLEN=-305873;END=67407818;STRANDS=+-:19;CIPOS=-10,9;CIEND=-10,9;CIPOS95=0,0;CIEND95=0,0;SU=19;PE=9;SR=10;ALG=PROD;AF=3.419e-05;NSAMP=1;MSQ=413.61;AC=1;AN=29246;NFAM=1
chr10	67105235	148045_2	N	]chr10:38341465]N	18759.1	LOW	SVTYPE=BND;POS=38341465;STRANDS=+-:133;CIPOS=-6,5;CIEND=-6,5;CIPOS95=0,0;CIEND95=0,0;MATEID=148045_1;EVENT=148045;SECONDARY;SU=133;PE=0;SR=133;ALG=PROD;AF=0.01487;NSAMP=435;MSQ=27.63;RECLASSIFIED;AC=435;AN=29246;NFAM=431
chr10	67123778	151694	N	<DEL>	416.55	PASS	SVTYPE=DEL;POS=67123778;SVLEN=-35541;END=67159319;STRANDS=+-:16;IMPRECISE;CIPOS=-10,6;CIEND=-7,2;CIPOS95=-1,0;CIEND95=-1,0;SU=16;PE=11;SR=5;ALG=PROD;AF=3.419e-05;NSAMP=1;MSQ=416.55;AC=1;AN=29246;NFAM=1
chr10	67133324	114274_2	N	N]chr9:118493246]	121362	LOW	SVTYPE=BND;POS=67133324;STRANDS=++:161;CIPOS=-10,9;CIEND=-3,2;CIPOS95=0,0;CIEND95=0,0;MATEID=114274_1;EVENT=114274;SECONDARY;SU=161;PE=126;SR=35;ALG=PROD;AF=0.07813;NSAMP=2215;MSQ=35.11;AC=2285;AN=29246;NFAM=2139
chr10	67133324	19866_1	N	N]chr15:20297679]	98006.7	LOW	SVTYPE=BND;POS=67133324;STRANDS=++:8;CIPOS=-29,28;CIEND=-29,28;CIPOS95=0,0;CIEND95=0,0;MATEID=19866_2;EVENT=19866;SU=8;PE=0;SR=8;ALG=PROD;AF=0.06654;NSAMP=1917;MSQ=29.29;AC=1946;AN=29246;NFAM=1830
chr10	67133324	22713_1	N	N[chrY:4782428[	1115.17	LOW	SVTYPE=BND;POS=67133324;STRANDS=+-:4;CIPOS=-9,8;CIEND=-9,8;CIPOS95=0,0;CIEND95=0,0;MATEID=22713_2;EVENT=22713;SU=4;PE=0;SR=4;ALG=PROD;AF=0.001368;NSAMP=32;MSQ=17.51;AC=40;AN=29246;NFAM=32
chr10	67133324	41440_2	N	N]chr2:41983309]	165508	LOW	SVTYPE=BND;POS=67133324;STRANDS=++:62;CIPOS=-9,8;CIEND=-6,8;CIPOS95=0,0;CIEND95=0,0;MATEID=41440_1;EVENT=41440;SECONDARY;SU=62;PE=0;SR=62;ALG=PROD;AF=0.09837;NSAMP=2847;MSQ=35.74;AC=2877;AN=29246;NFAM=2713
chr10	67133324	429_2	N	N[chr1:170893221[	148591	LOW	SVTYPE=BND;POS=67133324;STRANDS=-+:16;CIPOS=-29,27;CIEND=-29,28;CIPOS95=0,0;CIEND95=0,0;MATEID=429_1;EVENT=429;SECONDARY;SU=16;PE=0;SR=16;ALG=PROD;AF=0.09335;NSAMP=2568;MSQ=35.55;AC=2730;AN=29246;NFAM=2436
chr10	67133324	60293_2	N	N[chr3:51735785[	199521	LOW	SVTYPE=BND;POS=67133324;STRANDS=-+:24;CIPOS=-9,8;CIEND=-9,7;CIPOS95=0,0;CIEND95=0,0;MATEID=60293_1;EVENT=60293;SECONDARY;SU=24;PE=0;SR=24;ALG=PROD;AF=0.1129;NSAMP=3221;MSQ=37.63;AC=3303;AN=29246;NFAM=3039
chr10	67133324	83200_2	N	N]chr5:52029106]	223822	LOW	SVTYPE=BND;POS=67133324;STRANDS=++:20;CIPOS=-9,8;CIEND=-9,25;CIPOS95=0,0;CIEND95=0,0;MATEID=83200_1;EVENT=83200;SECONDARY;SU=20;PE=0;SR=20;ALG=PROD;AF=0.1241;NSAMP=3529;MSQ=38.36;AC=3628;AN=29246;NFAM=3322
chr10	67137804	151695_1	N	N[chr10:67138934[	6561.89	PASS	SVTYPE=BND;POS=67137804;STRANDS=+-:265;CIPOS=-3,2;CIEND=-3,1;CIPOS95=0,0;CIEND95=0,0;MATEID=151695_2;EVENT=151695;SU=265;PE=147;SR=118;ALG=PROD;AF=0.0004103;NSAMP=12;MSQ=546.82;RECLASSIFIED;AC=12;AN=29246;NFAM=12
chr10	67138934	151695_2	N	]chr10:67137804]N	6561.89	PASS	SVTYPE=BND;POS=67137804;STRANDS=+-:265;CIPOS=-3,1;CIEND=-3,2;CIPOS95=0,0;CIEND95=0,0;MATEID=151695_1;EVENT=151695;SECONDARY;SU=265;PE=147;SR=118;ALG=PROD;AF=0.0004103;NSAMP=12;MSQ=546.82;RECLASSIFIED;AC=12;AN=29246;NFAM=12
chr10	67139294	151696_1	N	N[chr10:67139346[	430.01	LOW	SVTYPE=BND;POS=67139294;STRANDS=+-:15;CIPOS=-26,25;CIEND=-26,25;CIPOS95=0,0;CIEND95=0,0;MATEID=151696_2;EVENT=151696;SU=15;PE=1;SR=14;ALG=PROD;AF=3.419e-05;NSAMP=1;MSQ=203.77;RECLASSIFIED;AC=1;AN=29246;NFAM=1
chr10	67139346	151696_2	N	]chr10:67139294]N	430.01	LOW	SVTYPE=BND;POS=67139294;STRANDS=+-:15;CIPOS=-26,25;CIEND=-26,25;CIPOS95=0,0;CIEND95=0,0;MATEID=151696_1;EVENT=151696;SECONDARY;SU=15;PE=1;SR=14;ALG=PROD;AF=3.419e-05;NSAMP=1;MSQ=203.77;RECLASSIFIED;AC=1;AN=29246;NFAM=1
chr10	67139416	151697_1	N	N[chr10:67139658[	98.98	LOW	SVTYPE=BND;POS=67139416;STRANDS=+-:4;CIPOS=-9,8;CIEND=-9,8;CIPOS95=0,0;CIEND95=0,0;MATEID=151697_2;EVENT=151697;SU=4;PE=0;SR=4;ALG=PROD;AF=6.839e-05;NSAMP=2;MSQ=10.68;RECLASSIFIED;AC=2;AN=29246;NFAM=2
chr10	67139658	151697_2	N	]chr10:67139416]N	98.98	LOW	SVTYPE=BND;POS=67139416;STRANDS=+-:4;CIPOS=-9,8;CIEND=-9,8;CIPOS95=0,0;CIEND95=0,0;MATEID=151697_1;EVENT=151697;SECONDARY;SU=4;PE=0;SR=4;ALG=PROD;AF=6.839e-05;NSAMP=2;MSQ=10.68;RECLASSIFIED;AC=2;AN=29246;NFAM=2
chr10	67160459	430_2	N	N[chr1:54896214[	51.03	LOW	SVTYPE=BND;POS=67160459;STRANDS=-+:6;IMPRECISE;CIPOS=-8,5;CIEND=-8,5;CIPOS95=-1,0;CIEND95=0,0;MATEID=430_1;EVENT=430;SECONDARY;SU=6;PE=1;SR=5;ALG=PROD;AF=6.839e-05;NSAMP=2;MSQ=19.64;AC=2;AN=29246;NFAM=2
chr10	67161956	151698_1	N	N[chr10:67162477[	1293.18	LOW	SVTYPE=BND;POS=67161956;STRANDS=+-:42;CIPOS=-24,26;CIEND=-27,22;CIPOS95=0,0;CIEND95=0,0;MATEID=151698_2;EVENT=151698;SU=42;PE=29;SR=13;ALG=PROD;AF=0.0002394;NSAMP=7;MSQ=167.48;RECLASSIFIED;AC=7;AN=29244;NFAM=7
chr10	67162477	151698_2	N	]chr10:67161956]N	1293.18	LOW	SVTYPE=BND;POS=67161956;STRANDS=+-:42;CIPOS=-27,22;CIEND=-24,26;CIPOS95=0,0;CIEND95=0,0;MATEID=151698_1;EVENT=151698;SECONDARY;SU=42;PE=29;SR=13;ALG=PROD;AF=0.0002394;NSAMP=7;MSQ=167.48;RECLASSIFIED;AC=7;AN=29244;NFAM=7
chr10	67168931	463595_2	N	N[chr10:66974208[	4738.83	PASS	SVTYPE=BND;POS=66974208;STRANDS=-+:431;CIPOS=-2,1;CIEND=-2,0;CIPOS95=0,0;CIEND95=0,0;MATEID=463595_1;EVENT=463595;SECONDARY;SU=431;PE=259;SR=172;ALG=PROD;AF=0.000171;NSAMP=5;MSQ=336.71;RECLASSIFIED;AC=5;AN=29246;NFAM=4
chr10	67170644	463596	N	<DUP>	291.02	PASS	SVTYPE=DUP;POS=67170644;SVLEN=28369;END=67199013;STRANDS=-+:25;CIPOS=-10,4;CIEND=-3,2;CIPOS95=0,0;CIEND95=0,0;SU=25;PE=16;SR=9;ALG=PROD;AF=3.419e-05;NSAMP=1;MSQ=290.23;AC=1;AN=29246;NFAM=1
chr10	67178691	151699_1	N	N[chr10:67179414[	37524.4	PASS	SVTYPE=BND;POS=67178691;STRANDS=+-:1497;CIPOS=-1,1;CIEND=-1,1;CIPOS95=0,0;CIEND95=0,0;MATEID=151699_2;EVENT=151699;SU=1497;PE=912;SR=585;ALG=PROD;AF=0.002188;NSAMP=64;MSQ=394.09;RECLASSIFIED;AC=64;AN=29246;NFAM=62
chr10	67179414	151699_2	N	]chr10:67178691]N	37524.4	PASS	SVTYPE=BND;POS=67178691;STRANDS=+-:1497;CIPOS=-1,1;CIEND=-1,1;CIPOS95=0,0;CIEND95=0,0;MATEID=151699_1;EVENT=151699;SECONDARY;SU=1497;PE=912;SR=585;ALG=PROD;AF=0.002188;NSAMP=64;MSQ=394.09;RECLASSIFIED;AC=64;AN=29246;NFAM=62
chr10	67182459	151700_1	N	N[chr10:67235362[	434.92	LOW	SVTYPE=BND;POS=67182459;STRANDS=+-:21;IMPRECISE;CIPOS=-30,391;CIEND=-513,21;CIPOS95=-30,37;CIEND95=-86,21;MATEID=151700_2;EVENT=151700;SU=21;PE=21;SR=0;ALG=PROD;AF=0.0005471;NSAMP=16;MSQ=26.64;RECLASSIFIED;AC=16;AN=29246;NFAM=16
chr10	67183417	550606_1	N	[chr10:67293735[N	9533.46	LOW	SVTYPE=BND;POS=67183417;STRANDS=--:694;IMPRECISE;CIPOS=-231,10;CIEND=-148,11;CIPOS95=-8,8;CIEND95=-2,2;MATEID=550606_2;EVENT=550606;SU=694;PE=694;SR=0;ALG=PROD;AF=0.007899;NSAMP=231;MSQ=35.75;AC=231;AN=29246;NFAM=230
chr10	67183651	550605_1	N	N]chr10:67293674]	27643.3	LOW	SVTYPE=BND;POS=67183651;STRANDS=++:2597;IMPRECISE;CIPOS=-11,117;CIEND=-15,28;CIPOS95=-4,4;CIEND95=-1,1;MATEID=550605_2;EVENT=550605;SU=2597;PE=2597;SR=0;ALG=PROD;AF=0.01727;NSAMP=505;MSQ=47.28;AC=505;AN=29246;NFAM=501
chr10	67189555	92648_2	N	[chr6:80916858[N	159.57	LOW	SVTYPE=BND;POS=67189555;STRANDS=--:4;IMPRECISE;CIPOS=-566,9;CIEND=-718,9;CIPOS95=-196,0;CIEND95=-240,1;MATEID=92648_1;EVENT=92648;SECONDARY;SU=4;PE=4;SR=0;ALG=PROD;AF=6.84e-05;NSAMP=2;MSQ=23.96;AC=2;AN=29238;NFAM=2
chr10	67189567	83528_2	N	N[chr5:39787646[	1.71722e+06	LOW	SVTYPE=BND;POS=67189567;STRANDS=-+:36140;CIPOS=0,0;CIEND=0,0;CIPOS95=0,0;CIEND95=0,0;MATEID=83528_1;EVENT=83528;SECONDARY;SU=36140;PE=22741;SR=13399;ALG=PROD;AF=0.2417;NSAMP=7070;MSQ=159.45;AC=7070;AN=29246;NFAM=6693
chr10	67189693	463597_1	N	]chr10:111526091]N	344.29	LOW	SVTYPE=BND;POS=67189693;STRANDS=-+:13;IMPRECISE;CIPOS=-600,29;CIEND=-28,611;CIPOS95=-103,29;CIEND95=-28,112;MATEID=463597_2;EVENT=463597;SU=13;PE=13;SR=0;ALG=PROD;AF=0.0004445;NSAMP=13;MSQ=13.83;RECLASSIFIED;AC=13;AN=29246;NFAM=12
chr10	67189694	550607_1	N	[chr10:67190582[N	6963.95	LOW	SVTYPE=BND;POS=67189694;STRANDS=--:595;CIPOS=-2,1;CIEND=-2,1;CIPOS95=0,0;CIEND95=0,0;MATEID=550607_2;EVENT=550607;SU=595;PE=284;SR=311;ALG=PROD;AF=0.001026;NSAMP=30;MSQ=191.08;AC=30;AN=29244;NFAM=27
chr10	67190136	151701_1	N	N[chr10:111526074[	15552.9	PASS	SVTYPE=BND;POS=67190136;STRANDS=+-:780;CIPOS=-2,1;CIEND=-2,0;CIPOS95=0,0;CIEND95=0,0;MATEID=151701_2;EVENT=151701;SU=780;PE=463;SR=317;ALG=PROD;AF=0.001163;NSAMP=34;MSQ=374.09;RECLASSIFIED;AC=34;AN=29246;NFAM=30
chr10	67190366	60294_2	N	]chr3:93738872]N	326.69	PASS	SVTYPE=BND;POS=67190366;STRANDS=+-:21;CIPOS=-10,9;CIEND=-5,6;CIPOS95=0,0;CIEND95=0,0;MATEID=60294_1;EVENT=60294;SECONDARY;SU=21;PE=16;SR=5;ALG=PROD;AF=3.419e-05;NSAMP=1;MSQ=326.69;AC=1;AN=29246;NFAM=1
chr10	67190582	550607_2	N	[chr10:67189694[N	6963.95	LOW	SVTYPE=BND;POS=67190582;STRANDS=--:595;CIPOS=-2,1;CIEND=-2,1;CIPOS95=0,0;CIEND95=0,0;MATEID=550607_1;EVENT=550607;SECONDARY;SU=595;PE=284;SR=311;ALG=PROD;AF=0.001026;NSAMP=30;MSQ=191.08;AC=30;AN=29244;NFAM=27
chr10	67190808	60295_2	N	N[chr3:93738857[	86.56	LOW	SVTYPE=BND;POS=67190808;STRANDS=-+:8;IMPRECISE;CIPOS=-10,505;CIEND=-109,9;CIPOS95=0,89;CIEND95=-53,0;MATEID=60295_1;EVENT=60295;SECONDARY;SU=8;PE=8;SR=0;ALG=PROD;AF=3.419e-05;NSAMP=1;MSQ=86.53;AC=1;AN=29246;NFAM=1
chr10	67190810	550608_1	N	N]chr10:111526092]	3296.78	LOW	SVTYPE=BND;POS=67190810;STRANDS=++:260;IMPRECISE;CIPOS=-5,268;CIEND=-8,151;CIPOS95=-5,15;CIEND95=-6,6;MATEID=550608_2;EVENT=550608;SU=260;PE=260;SR=0;ALG=PROD;AF=0.0007522;NSAMP=22;MSQ=118.63;AC=22;AN=29246;NFAM=19
chr10	67194508	151702_1	N	N[chr10:67195174[	58443.9	PASS	SVTYPE=BND;POS=67194508;STRANDS=+-:2513;CIPOS=0,0;CIEND=0,0;CIPOS95=0,0;CIEND95=0,0;MATEID=151702_2;EVENT=151702;SU=2513;PE=1266;SR=1247;ALG=PROD;AF=0.003214;NSAMP=94;MSQ=440.06;RECLASSIFIED;AC=94;AN=29246;NFAM=93
chr10	67195174	151702_2	N	]chr10:67194508]N	58443.9	PASS	SVTYPE=BND;POS=67194508;STRANDS=+-:2513;CIPOS=0,0;CIEND=0,0;CIPOS95=0,0;CIEND95=0,0;MATEID=151702_1;EVENT=151702;SECONDARY;SU=2513;PE=1266;SR=1247;ALG=PROD;AF=0.003214;NSAMP=94;MSQ=440.06;RECLASSIFIED;AC=94;AN=29246;NFAM=93
chr10	67202163	151703_1	N	N[chr10:67202282[	28311.9	LOW	SVTYPE=BND;POS=67202163;STRANDS=+-:1084;CIPOS=0,0;CIEND=0,0;CIPOS95=0,0;CIEND95=0,0;MATEID=151703_2;EVENT=151703;SU=1084;PE=12;SR=1072;ALG=PROD;AF=0.003146;NSAMP=92;MSQ=218.96;RECLASSIFIED;AC=92;AN=29246;NFAM=91
chr10	67202282	151703_2	N	]chr10:67202163]N	28311.9	LOW	SVTYPE=BND;POS=67202163;STRANDS=+-:1084;CIPOS=0,0;CIEND=0,0;CIPOS95=0,0;CIEND95=0,0;MATEID=151703_1;EVENT=151703;SECONDARY;SU=1084;PE=12;SR=1072;ALG=PROD;AF=0.003146;NSAMP=92;MSQ=218.96;RECLASSIFIED;AC=92;AN=29246;NFAM=91
chr10	67211739	463598	N	<DUP>	313.7	PASS	SVTYPE=DUP;POS=67211739;SVLEN=1390;END=67213129;STRANDS=-+:25;CIPOS=-3,1;CIEND=-2,1;CIPOS95=0,0;CIEND95=0,0;SU=25;PE=13;SR=12;ALG=PROD;AF=6.84e-05;NSAMP=1;MSQ=270.55;AC=2;AN=29240;NFAM=1
chr10	67214997	151704	N	<DEL>	471.99	PASS	SVTYPE=DEL;POS=67214997;SVLEN=-1377;END=67216374;STRANDS=+-:19;IMPRECISE;CIPOS=-7,252;CIEND=-294,3;CIPOS95=0,61;CIEND95=-79,0;SU=19;PE=19;SR=0;ALG=PROD;AF=3.419e-05;NSAMP=1;MSQ=464.26;AC=1;AN=29246;NFAM=1
chr10	67214998	151705	N	<DEL>	4.31	PASS	SVTYPE=DEL;POS=67214998;SVLEN=-2310;END=67217308;STRANDS=+-:11;CIPOS=-10,9;CIEND=-4,2;CIPOS95=0,0;CIEND95=0,0;SU=11;PE=1;SR=10;ALG=PROD;AF=3.419e-05;NSAMP=1;MSQ=4.31;AC=1;AN=29246;NFAM=1
chr10	67216374	463599_1	N	]chr10:67217366]N	68.45	LOW	SVTYPE=BND;POS=67216374;STRANDS=-+:8;CIPOS=-10,9;CIEND=-10,9;CIPOS95=0,0;CIEND95=0,0;MATEID=463599_2;EVENT=463599;SU=8;PE=0;SR=8;ALG=PROD;AF=3.419e-05;NSAMP=1;MSQ=64.93;RECLASSIFIED;AC=1;AN=29246;NFAM=1
chr10	67217366	463599_2	N	N[chr10:67216374[	68.45	LOW	SVTYPE=BND;POS=67216374;STRANDS=-+:8;CIPOS=-10,9;CIEND=-10,9;CIPOS95=0,0;CIEND95=0,0;MATEID=463599_1;EVENT=463599;SECONDARY;SU=8;PE=0;SR=8;ALG=PROD;AF=3.419e-05;NSAMP=1;MSQ=64.93;RECLASSIFIED;AC=1;AN=29246;NFAM=1
chr10	67231642	151706_1	N	N[chr10:67231697[	88071.8	LOW	SVTYPE=BND;POS=67231642;STRANDS=+-:49;CIPOS=-9,8;CIEND=-8,8;CIPOS95=0,0;CIEND95=0,0;MATEID=151706_2;EVENT=151706;SU=49;PE=1;SR=48;ALG=PROD;AF=0.01139;NSAMP=316;MSQ=102.89;RECLASSIFIED;AC=333;AN=29246;NFAM=290
chr10	67231697	151706_2	N	]chr10:67231642]N	88071.8	LOW	SVTYPE=BND;POS=67231642;STRANDS=+-:49;CIPOS=-8,8;CIEND=-9,8;CIPOS95=0,0;CIEND95=0,0;MATEID=151706_1;EVENT=151706;SECONDARY;SU=49;PE=1;SR=48;ALG=PROD;AF=0.01139;NSAMP=316;MSQ=102.89;RECLASSIFIED;AC=333;AN=29246;NFAM=290
chr10	67231697	463600_1	N	]chr10:95080189]N	3044.65	LOW	SVTYPE=BND;POS=67231697;STRANDS=-+:216;CIPOS=-3,3;CIEND=-3,3;CIPOS95=0,0;CIEND95=0,0;MATEID=463600_2;EVENT=463600;SU=216;PE=0;SR=216;ALG=PROD;AF=0.00147;NSAMP=43;MSQ=28.1;RECLASSIFIED;AC=43;AN=29246;NFAM=43
chr10	67235362	151700_2	N	]chr10:67182459]N	434.92	LOW	SVTYPE=BND;POS=67182459;STRANDS=+-:21;IMPRECISE;CIPOS=-513,21;CIEND=-30,391;CIPOS95=-86,21;CIEND95=-30,37;MATEID=151700_1;EVENT=151700;SECONDARY;SU=21;PE=21;SR=0;ALG=PROD;AF=0.0005471;NSAMP=16;MSQ=26.64;RECLASSIFIED;AC=16;AN=29246;NFAM=16
chr10	67237157	19440_1	N	]chr13:84409948]N	40801.7	LOW	SVTYPE=BND;POS=67237157;STRANDS=-+:25;CIPOS=-9,8;CIEND=-9,8;CIPOS95=0,0;CIEND95=0,0;MATEID=19440_2;EVENT=19440;SU=25;PE=0;SR=25;ALG=PROD;AF=0.0437;NSAMP=1115;MSQ=21.39;AC=1278;AN=29246;NFAM=1098
chr10	67262887	151707	N	<DEL>	397.42	PASS	SVTYPE=DEL;POS=67262887;SVLEN=-2027;END=67264914;STRANDS=+-:17;CIPOS=-4,4;CIEND=-6,3;CIPOS95=0,0;CIEND95=0,0;SU=17;PE=10;SR=7;ALG=PROD;AF=3.419e-05;NSAMP=1;MSQ=392.63;AC=1;AN=29246;NFAM=1
chr10	67268309	18705_1	N	[chr11:103023320[N	192.53	LOW	SVTYPE=BND;POS=67268309;STRANDS=--:4;CIPOS=-9,8;CIEND=-9,8;CIPOS95=0,0;CIEND95=0,0;MATEID=18705_2;EVENT=18705;SU=4;PE=0;SR=4;ALG=PROD;AF=0.0001368;NSAMP=4;MSQ=30.03;AC=4;AN=29246;NFAM=4
chr10	67268358	431_2	N	N[chr1:191033915[	221.67	LOW	SVTYPE=BND;POS=67268358;STRANDS=-+:4;CIPOS=-9,8;CIEND=-9,8;CIPOS95=0,0;CIEND95=0,0;MATEID=431_1;EVENT=431;SECONDARY;SU=4;PE=0;SR=4;ALG=PROD;AF=0.0003761;NSAMP=11;MSQ=19.1;AC=11;AN=29246;NFAM=11
chr10	67279542	151710	N	<DEL>	938074	PASS	SVTYPE=DEL;POS=67279542;SVLEN=-922;END=67280464;STRANDS=+-:39946;CIPOS=0,0;CIEND=0,0;CIPOS95=0,0;CIEND95=0,0;SU=39946;PE=22776;SR=17170;ALG=PROD;AF=0.04985;NSAMP=1412;MSQ=441.06;MEDGQR=4.16;Q10GQR=3.92;AC=1458;AN=29246;NFAM=1343
chr10	67288086	151711_1	N	N[chr10:67291346[	7164.73	PASS	SVTYPE=BND;POS=67288086;STRANDS=+-:300;CIPOS=-3,2;CIEND=-3,1;CIPOS95=0,0;CIEND95=0,0;MATEID=151711_2;EVENT=151711;SU=300;PE=198;SR=102;ALG=PROD;AF=0.0004787;NSAMP=14;MSQ=465.61;RECLASSIFIED;AC=14;AN=29246;NFAM=13
chr10	67291346	151711_2	N	]chr10:67288086]N	7164.73	PASS	SVTYPE=BND;POS=67288086;STRANDS=+-:300;CIPOS=-3,1;CIEND=-3,2;CIPOS95=0,0;CIEND95=0,0;MATEID=151711_1;EVENT=151711;SECONDARY;SU=300;PE=198;SR=102;ALG=PROD;AF=0.0004787;NSAMP=14;MSQ=465.61;RECLASSIFIED;AC=14;AN=29246;NFAM=13
chr10	67293674	550605_2	N	N]chr10:67183651]	27643.3	LOW	SVTYPE=BND;POS=67293674;STRANDS=++:2597;IMPRECISE;CIPOS=-15,28;CIEND=-11,117;CIPOS95=-1,1;CIEND95=-4,4;MATEID=550605_1;EVENT=550605;SECONDARY;SU=2597;PE=2597;SR=0;ALG=PROD;AF=0.01727;NSAMP=505;MSQ=47.28;AC=505;AN=29246;NFAM=501
chr10	67293735	550606_2	N	[chr10:67183417[N	9533.46	LOW	SVTYPE=BND;POS=67293735;STRANDS=--:694;IMPRECISE;CIPOS=-148,11;CIEND=-231,10;CIPOS95=-2,2;CIEND95=-8,8;MATEID=550606_1;EVENT=550606;SECONDARY;SU=694;PE=694;SR=0;ALG=PROD;AF=0.007899;NSAMP=231;MSQ=35.75;AC=231;AN=29246;NFAM=230
chr10	67301449	92373_2	N	]chr6:32620551]N	1624.32	LOW	SVTYPE=BND;POS=67301449;STRANDS=+-:4;IMPRECISE;CIPOS=-638,29;CIEND=-30,506;CIPOS95=-147,29;CIEND95=-30,98;MATEID=92373_1;EVENT=92373;SECONDARY;SU=4;PE=4;SR=0;ALG=PROD;AF=0.001949;NSAMP=57;MSQ=21.57;RETAINED;AC=57;AN=29246;NFAM=57
chr10	67301785	151713	N	<DEL>	200.5	PASS	SVTYPE=DEL;POS=67301785;SVLEN=-3219;END=67305004;STRANDS=+-:13;IMPRECISE;CIPOS=-10,421;CIEND=-335,9;CIPOS95=-2,67;CIEND95=-54,3;SU=13;PE=13;SR=0;ALG=PROD;AF=3.419e-05;NSAMP=1;MSQ=200.5;AC=1;AN=29246;NFAM=1
chr10	67301965	22071_1	N	[chr22:36434163[N	9727.55	LOW	SVTYPE=BND;POS=67301965;STRANDS=--:45;IMPRECISE;CIPOS=-522,9;CIEND=-276,9;CIPOS95=-86,9;CIEND95=-22,9;MATEID=22071_2;EVENT=22071;SU=45;PE=45;SR=0;ALG=PROD;AF=0.00612;NSAMP=175;MSQ=27.5;AC=179;AN=29246;NFAM=174
chr10	67301976	20417_1	N	[chr16:72106442[N	158.89	LOW	SVTYPE=BND;POS=67301976;STRANDS=--:4;IMPRECISE;CIPOS=-6,6;CIEND=-10,9;CIPOS95=-5,2;CIEND95=-3,3;MATEID=20417_2;EVENT=20417;SU=4;PE=3;SR=1;ALG=PROD;AF=0.0003077;NSAMP=9;MSQ=17.26;AC=9;AN=29246;NFAM=9
chr10	67301993	151712	N	<DEL>	492169	PASS	SVTYPE=DEL;POS=67301993;SVLEN=-78;END=67302071;STRANDS=+-:37;CIPOS=-6,8;CIEND=-9,5;CIPOS95=0,0;CIEND95=0,0;SU=37;PE=3;SR=34;ALG=PROD;AF=0.2216;NSAMP=5143;MSQ=65.89;MEDGQR=1.88;Q10GQR=1.54;AC=6444;AN=29078;NFAM=4893
chr10	67302071	22070_1	N	N]chr22:36434040]	424072	LOW	SVTYPE=BND;POS=67302071;STRANDS=++:3089;IMPRECISE;CIPOS=-64,694;CIEND=-166,680;CIPOS95=-64,69;CIEND95=-26,26;MATEID=22070_2;EVENT=22070;SU=3089;PE=3052;SR=37;ALG=SUM;AF=0.1136;NSAMP=3247;MSQ=73.02;AC=3321;AN=29246;NFAM=3117
chr10	67302098	19028_1	N	N]chr12:69891644]	33.3	LOW	SVTYPE=BND;POS=67302098;STRANDS=++:4;IMPRECISE;CIPOS=-10,526;CIEND=-10,358;CIPOS95=0,158;CIEND95=-2,111;MATEID=19028_2;EVENT=19028;SU=4;PE=4;SR=0;ALG=PROD;AF=3.419e-05;NSAMP=1;MSQ=12.05;AC=1;AN=29246;NFAM=1
chr10	67302099	20199_1	N	N]chr16:72106455]	3947.94	LOW	SVTYPE=BND;POS=67302099;STRANDS=++:20;CIPOS=-30,20;CIEND=-30,29;CIPOS95=0,0;CIEND95=0,0;MATEID=20199_2;EVENT=20199;SU=20;PE=12;SR=8;ALG=PROD;AF=0.003043;NSAMP=89;MSQ=29.28;AC=89;AN=29246;NFAM=89
chr10	67317167	21242_1	N	]chr19:8402670]N	57.43	LOW	SVTYPE=BND;POS=67317167;STRANDS=-+:4;IMPRECISE;CIPOS=-9,8;CIEND=-10,5;CIPOS95=0,1;CIEND95=-1,0;MATEID=21242_2;EVENT=21242;SU=4;PE=0;SR=4;ALG=PROD;AF=3.419e-05;NSAMP=1;MSQ=56.92;AC=1;AN=29246;NFAM=1
chr10	67317442	92374_2	N	N[chr6:18043896[	63.14	LOW	SVTYPE=BND;POS=67317442;STRANDS=-+:4;IMPRECISE;CIPOS=-9,9;CIEND=-10,8;CIPOS95=0,1;CIEND95=-1,0;MATEID=92374_1;EVENT=92374;SECONDARY;SU=4;PE=0;SR=4;ALG=PROD;AF=6.839e-05;NSAMP=2;MSQ=31.5;AC=2;AN=29246;NFAM=2
chr10	67322103	151714_1	N	N[chr10:67322519[	1703.7	LOW	SVTYPE=BND;POS=67322103;STRANDS=+-:30;CIPOS=-30,29;CIEND=-30,29;CIPOS95=0,0;CIEND95=0,0;MATEID=151714_2;EVENT=151714;SU=30;PE=10;SR=20;ALG=PROD;AF=0.0006497;NSAMP=19;MSQ=17.92;RECLASSIFIED;AC=19;AN=29246;NFAM=19
chr10	67322519	151714_2	N	]chr10:67322103]N	1703.7	LOW	SVTYPE=BND;POS=67322103;STRANDS=+-:30;CIPOS=-30,29;CIEND=-30,29;CIPOS95=0,0;CIEND95=0,0;MATEID=151714_1;EVENT=151714;SECONDARY;SU=30;PE=10;SR=20;ALG=PROD;AF=0.0006497;NSAMP=19;MSQ=17.92;RECLASSIFIED;AC=19;AN=29246;NFAM=19
chr10	67326197	151715	N	<DEL>	344.61	PASS	SVTYPE=DEL;POS=67326197;SVLEN=-85;END=67326282;STRANDS=+-:19;CIPOS=-28,26;CIEND=-27,26;CIPOS95=0,0;CIEND95=0,0;SU=19;PE=2;SR=17;ALG=PROD;AF=3.419e-05;NSAMP=1;MSQ=101.88;AC=1;AN=29246;NFAM=1
chr10	67333183	151716_1	N	N[chr10:67338759[	2447.86	LOW	SVTYPE=BND;POS=67333183;STRANDS=+-:89;IMPRECISE;CIPOS=-6,387;CIEND=-335,7;CIPOS95=-6,49;CIEND95=-44,7;MATEID=151716_2;EVENT=151716;SU=89;PE=89;SR=0;ALG=PROD;AF=0.0003077;NSAMP=9;MSQ=114.28;RECLASSIFIED;AC=9;AN=29246;NFAM=7
chr10	67333184	151717_1	N	N[chr10:67344183[	5483.22	PASS	SVTYPE=BND;POS=67333184;STRANDS=+-:294;CIPOS=-2,1;CIEND=-2,0;CIPOS95=0,0;CIEND95=0,0;MATEID=151717_2;EVENT=151717;SU=294;PE=114;SR=180;ALG=PROD;AF=0.0003077;NSAMP=9;MSQ=306.04;RECLASSIFIED;AC=9;AN=29246;NFAM=7
chr10	67333711	151718	N	<DEL>	1185.14	PASS	SVTYPE=DEL;POS=67333711;SVLEN=-16905;END=67350616;STRANDS=+-:49;CIPOS=-23,22;CIEND=-24,21;CIPOS95=0,0;CIEND95=0,0;SU=49;PE=26;SR=23;ALG=PROD;AF=3.419e-05;NSAMP=1;MSQ=629.53;AC=1;AN=29246;NFAM=1
chr10	67338759	151716_2	N	]chr10:67333183]N	2447.86	LOW	SVTYPE=BND;POS=67333183;STRANDS=+-:89;IMPRECISE;CIPOS=-335,7;CIEND=-6,387;CIPOS95=-44,7;CIEND95=-6,49;MATEID=151716_1;EVENT=151716;SECONDARY;SU=89;PE=89;SR=0;ALG=PROD;AF=0.0003077;NSAMP=9;MSQ=114.28;RECLASSIFIED;AC=9;AN=29246;NFAM=7
chr10	67338759	463603_1	N	]chr10:67344352]N	2947.75	LOW	SVTYPE=BND;POS=67338759;STRANDS=-+:304;CIPOS=-2,1;CIEND=-2,1;CIPOS95=0,0;CIEND95=0,0;MATEID=463603_2;EVENT=463603;SU=304;PE=141;SR=163;ALG=PROD;AF=0.0003077;NSAMP=9;MSQ=179.5;RECLASSIFIED;AC=9;AN=29246;NFAM=7
chr10	67344183	151717_2	N	]chr10:67333184]N	5483.22	PASS	SVTYPE=BND;POS=67333184;STRANDS=+-:294;CIPOS=-2,0;CIEND=-2,1;CIPOS95=0,0;CIEND95=0,0;MATEID=151717_1;EVENT=151717;SECONDARY;SU=294;PE=114;SR=180;ALG=PROD;AF=0.0003077;NSAMP=9;MSQ=306.04;RECLASSIFIED;AC=9;AN=29246;NFAM=7
chr10	67344352	463603_2	N	N[chr10:67338759[	2947.75	LOW	SVTYPE=BND;POS=67338759;STRANDS=-+:304;CIPOS=-2,1;CIEND=-2,1;CIPOS95=0,0;CIEND95=0,0;MATEID=463603_1;EVENT=463603;SECONDARY;SU=304;PE=141;SR=163;ALG=PROD;AF=0.0003077;NSAMP=9;MSQ=179.5;RECLASSIFIED;AC=9;AN=29246;NFAM=7
chr10	67365576	550610_1	N	N]chr10:67372160]	1183.9	LOW	SVTYPE=BND;POS=67365576;STRANDS=++:123;IMPRECISE;CIPOS=-15,30;CIEND=-50,273;CIPOS95=-4,4;CIEND95=-12,12;MATEID=550610_2;EVENT=550610;SU=123;PE=123;SR=0;ALG=PROD;AF=0.0003077;NSAMP=9;MSQ=73.49;AC=9;AN=29246;NFAM=7
chr10	67365670	550609_1	N	[chr10:67371888[N	1373.74	LOW	SVTYPE=BND;POS=67365670;STRANDS=--:100;IMPRECISE;CIPOS=-185,19;CIEND=-302,15;CIPOS95=-9,9;CIEND95=-24,15;MATEID=550609_2;EVENT=550609;SU=100;PE=100;SR=0;ALG=PROD;AF=0.0002052;NSAMP=6;MSQ=108.33;AC=6;AN=29246;NFAM=5
chr10	67371888	550609_2	N	[chr10:67365670[N	1373.74	LOW	SVTYPE=BND;POS=67371888;STRANDS=--:100;IMPRECISE;CIPOS=-302,15;CIEND=-185,19;CIPOS95=-24,15;CIEND95=-9,9;MATEID=550609_1;EVENT=550609;SECONDARY;SU=100;PE=100;SR=0;ALG=PROD;AF=0.0002052;NSAMP=6;MSQ=108.33;AC=6;AN=29246;NFAM=5
chr10	67372160	550610_2	N	N]chr10:67365576]	1183.9	LOW	SVTYPE=BND;POS=67372160;STRANDS=++:123;IMPRECISE;CIPOS=-50,273;CIEND=-15,30;CIPOS95=-12,12;CIEND95=-4,4;MATEID=550610_1;EVENT=550610;SECONDARY;SU=123;PE=123;SR=0;ALG=PROD;AF=0.0003077;NSAMP=9;MSQ=73.49;AC=9;AN=29246;NFAM=7
chr10	67378863	151719	N	<DEL>	212.08	PASS	SVTYPE=DEL;POS=67378863;SVLEN=-2466;END=67381329;STRANDS=+-:10;CIPOS=-7,6;CIEND=-7,3;CIPOS95=0,0;CIEND95=0,0;SU=10;PE=5;SR=5;ALG=PROD;AF=3.419e-05;NSAMP=1;MSQ=209.71;AC=1;AN=29246;NFAM=1
chr10	67426965	151720_1	N	N[chr10:67427138[	302.9	LOW	SVTYPE=BND;POS=67426965;STRANDS=+-:14;CIPOS=-24,23;CIEND=-24,23;CIPOS95=0,0;CIEND95=0,0;MATEID=151720_2;EVENT=151720;SU=14;PE=0;SR=14;ALG=PROD;AF=6.839e-05;NSAMP=2;MSQ=151.25;RECLASSIFIED;AC=2;AN=29246;NFAM=1
chr10	67427138	151720_2	N	]chr10:67426965]N	302.9	LOW	SVTYPE=BND;POS=67426965;STRANDS=+-:14;CIPOS=-24,23;CIEND=-24,23;CIPOS95=0,0;CIEND95=0,0;MATEID=151720_1;EVENT=151720;SECONDARY;SU=14;PE=0;SR=14;ALG=PROD;AF=6.839e-05;NSAMP=2;MSQ=151.25;RECLASSIFIED;AC=2;AN=29246;NFAM=1
chr10	67448735	21116_1	N	N[chr18:59403747[	94.64	LOW	SVTYPE=BND;POS=67448735;STRANDS=+-:8;IMPRECISE;CIPOS=-30,444;CIEND=-560,29;CIPOS95=-30,94;CIEND95=-154,29;MATEID=21116_2;EVENT=21116;SU=8;PE=8;SR=0;ALG=PROD;AF=3.419e-05;NSAMP=1;MSQ=89.73;AC=1;AN=29246;NFAM=1
chr10	67465123	72872_2	N	]chr4:79943765]N	17974.5	LOW	SVTYPE=BND;POS=67465123;STRANDS=+-:575;IMPRECISE;CIPOS=-49,9;CIEND=-2,49;CIPOS95=0,0;CIEND95=-1,1;MATEID=72872_1;EVENT=72872;SECONDARY;SU=575;PE=572;SR=3;ALG=PROD;AF=0.00424;NSAMP=124;MSQ=50.64;AC=124;AN=29246;NFAM=120
chr10	67476499	151721_1	N	N[chr10:67476822[	185.42	LOW	SVTYPE=BND;POS=67476499;STRANDS=+-:4;CIPOS=-9,8;CIEND=-9,8;CIPOS95=0,0;CIEND95=0,0;MATEID=151721_2;EVENT=151721;SU=4;PE=0;SR=4;ALG=PROD;AF=0.0002393;NSAMP=7;MSQ=22.31;RECLASSIFIED;AC=7;AN=29246;NFAM=7
chr10	67476822	151721_2	N	]chr10:67476499]N	185.42	LOW	SVTYPE=BND;POS=67476499;STRANDS=+-:4;CIPOS=-9,8;CIEND=-9,8;CIPOS95=0,0;CIEND95=0,0;MATEID=151721_1;EVENT=151721;SECONDARY;SU=4;PE=0;SR=4;ALG=PROD;AF=0.0002393;NSAMP=7;MSQ=22.31;RECLASSIFIED;AC=7;AN=29246;NFAM=7
chr10	67489817	463605_1	N	]chr10:67491186]N	298.85	PASS	SVTYPE=BND;POS=67489817;STRANDS=-+:25;CIPOS=-3,1;CIEND=-3,2;CIPOS95=0,0;CIEND95=0,0;MATEID=463605_2;EVENT=463605;SU=25;PE=15;SR=10;ALG=PROD;AF=3.419e-05;NSAMP=1;MSQ=297.61;RECLASSIFIED;AC=1;AN=29246;NFAM=1
chr10	67490149	151723_1	N	N[chr10:67491191[	708.27	PASS	SVTYPE=BND;POS=67490149;STRANDS=+-:31;CIPOS=-8,9;CIEND=-2,0;CIPOS95=0,0;CIEND95=0,0;MATEID=151723_2;EVENT=151723;SU=31;PE=17;SR=14;ALG=PROD;AF=3.419e-05;NSAMP=1;MSQ=707.17;RECLASSIFIED;AC=1;AN=29246;NFAM=1
chr10	67491186	463605_2	N	N[chr10:67489817[	298.85	PASS	SVTYPE=BND;POS=67489817;STRANDS=-+:25;CIPOS=-3,2;CIEND=-3,1;CIPOS95=0,0;CIEND95=0,0;MATEID=463605_1;EVENT=463605;SECONDARY;SU=25;PE=15;SR=10;ALG=PROD;AF=3.419e-05;NSAMP=1;MSQ=297.61;RECLASSIFIED;AC=1;AN=29246;NFAM=1
chr10	67491191	151723_2	N	]chr10:67490149]N	708.27	PASS	SVTYPE=BND;POS=67490149;STRANDS=+-:31;CIPOS=-2,0;CIEND=-8,9;CIPOS95=0,0;CIEND95=0,0;MATEID=151723_1;EVENT=151723;SECONDARY;SU=31;PE=17;SR=14;ALG=PROD;AF=3.419e-05;NSAMP=1;MSQ=707.17;RECLASSIFIED;AC=1;AN=29246;NFAM=1
chr10	67494465	151724_1	N	N[chr10:67494899[	4468.13	LOW	SVTYPE=BND;POS=67494465;STRANDS=+-:84;CIPOS=-5,5;CIEND=-5,4;CIPOS95=0,0;CIEND95=0,0;MATEID=151724_2;EVENT=151724;SU=84;PE=9;SR=75;ALG=PROD;AF=0.0005129;NSAMP=15;MSQ=18.9;RECLASSIFIED;AC=15;AN=29246;NFAM=15
chr10	67494899	151724_2	N	]chr10:67494465]N	4468.13	LOW	SVTYPE=BND;POS=67494465;STRANDS=+-:84;CIPOS=-5,4;CIEND=-5,5;CIPOS95=0,0;CIEND95=0,0;MATEID=151724_1;EVENT=151724;SECONDARY;SU=84;PE=9;SR=75;ALG=PROD;AF=0.0005129;NSAMP=15;MSQ=18.9;RECLASSIFIED;AC=15;AN=29246;NFAM=15
chr10	67504376	41894_2	N	N[chr2:152091554[	456.38	LOW	SVTYPE=BND;POS=67504376;STRANDS=-+:47;CIPOS=-9,8;CIEND=-9,8;CIPOS95=0,0;CIEND95=0,0;MATEID=41894_1;EVENT=41894;SECONDARY;SU=47;PE=0;SR=47;ALG=PROD;AF=0.0005813;NSAMP=17;MSQ=23.06;AC=17;AN=29246;NFAM=17
chr10	67509651	151725_1	N	N[chr10:67643989[	6.83	LOW	SVTYPE=BND;POS=67509651;STRANDS=+-:4;IMPRECISE;CIPOS=-10,376;CIEND=-499,9;CIPOS95=-2,119;CIEND95=-162,1;MATEID=151725_2;EVENT=151725;SU=4;PE=4;SR=0;ALG=PROD;AF=3.419e-05;NSAMP=1;MSQ=6.83;RECLASSIFIED;AC=1;AN=29246;NFAM=1
chr10	67509812	463607_1	N	]chr10:67644170]N	11.69	LOW	SVTYPE=BND;POS=67509812;STRANDS=-+:4;IMPRECISE;CIPOS=-475,9;CIEND=-10,485;CIPOS95=-146,1;CIEND95=-1,155;MATEID=463607_2;EVENT=463607;SU=4;PE=4;SR=0;ALG=PROD;AF=3.419e-05;NSAMP=1;MSQ=11.69;RECLASSIFIED;AC=1;AN=29246;NFAM=1
chr10	67539104	550611_1	N	[chr10:67552407[N	350.23	PASS	SVTYPE=BND;POS=67539104;STRANDS=--:25;CIPOS=-10,7;CIEND=-10,9;CIPOS95=0,0;CIEND95=0,0;MATEID=550611_2;EVENT=550611;SU=25;PE=15;SR=10;ALG=PROD;AF=3.419e-05;NSAMP=1;MSQ=350.23;AC=1;AN=29246;NFAM=1
chr10	67552407	550611_2	N	[chr10:67539104[N	350.23	PASS	SVTYPE=BND;POS=67552407;STRANDS=--:25;CIPOS=-10,9;CIEND=-10,7;CIPOS95=0,0;CIEND95=0,0;MATEID=550611_1;EVENT=550611;SECONDARY;SU=25;PE=15;SR=10;ALG=PROD;AF=3.419e-05;NSAMP=1;MSQ=350.23;AC=1;AN=29246;NFAM=1
chr10	67556455	550612_1	N	[chr10:67561937[N	12.05	LOW	SVTYPE=BND;POS=67556455;STRANDS=--:5;IMPRECISE;CIPOS=-620,9;CIEND=-629,9;CIPOS95=-129,2;CIEND95=-124,2;MATEID=550612_2;EVENT=550612;SU=5;PE=5;SR=0;ALG=PROD;AF=3.419e-05;NSAMP=1;MSQ=12.05;AC=1;AN=29246;NFAM=1
chr10	67558861	151726_1	N	N[chr10:67699958[	47.78	LOW	SVTYPE=BND;POS=67558861;STRANDS=+-:4;IMPRECISE;CIPOS=-10,557;CIEND=-671,9;CIPOS95=-2,120;CIEND95=-166,1;MATEID=151726_2;EVENT=151726;SU=4;PE=4;SR=0;ALG=PROD;AF=3.419e-05;NSAMP=1;MSQ=47.78;RECLASSIFIED;AC=1;AN=29246;NFAM=1
chr10	67560187	463608_1	N	]chr10:67637646]N	206.3	LOW	SVTYPE=BND;POS=67560187;STRANDS=-+:39;IMPRECISE;CIPOS=-493,11;CIEND=-33,312;CIPOS95=-81,11;CIEND95=-15,15;MATEID=463608_2;EVENT=463608;SU=39;PE=39;SR=0;ALG=PROD;AF=0.0002393;NSAMP=7;MSQ=25.21;RECLASSIFIED;AC=7;AN=29246;NFAM=7
chr10	67560276	550616_1	N	N]chr10:67583524]	25159.3	LOW	SVTYPE=BND;POS=67560276;STRANDS=++:2222;IMPRECISE;CIPOS=-5,63;CIEND=-10,173;CIPOS95=0,0;CIEND95=-4,4;MATEID=550616_2;EVENT=550616;SU=2222;PE=2222;SR=0;ALG=PROD;AF=0.009061;NSAMP=265;MSQ=44.54;AC=265;AN=29246;NFAM=259
chr10	67560390	151727_1	N	N[chr10:67637705[	181.51	LOW	SVTYPE=BND;POS=67560390;STRANDS=+-:15;IMPRECISE;CIPOS=-30,453;CIEND=-386,29;CIPOS95=-30,88;CIEND95=-60,29;MATEID=151727_2;EVENT=151727;SU=15;PE=15;SR=0;ALG=PROD;AF=0.000171;NSAMP=5;MSQ=33.78;RECLASSIFIED;AC=5;AN=29246;NFAM=5
chr10	67560402	550615	N	<INV>	226448	LOW	SVTYPE=INV;POS=67560402;SVLEN=22891;END=67583293;STRANDS=++:4,--:4497;IMPRECISE;CIPOS=-802,617;CIEND=-811,552;CIPOS95=-107,107;CIEND95=-101,101;SU=4501;PE=4501;SR=0;ALG=SUM;AF=0.04165;NSAMP=1218;MSQ=100.93;AC=1218;AN=29246;NFAM=1158
chr10	67560406	463609_1	N	]chr10:67701533]N	35.23	LOW	SVTYPE=BND;POS=67560406;STRANDS=-+:12;IMPRECISE;CIPOS=-493,29;CIEND=-30,452;CIPOS95=-83,29;CIEND95=-30,67;MATEID=463609_2;EVENT=463609;SU=12;PE=12;SR=0;ALG=PROD;AF=6.839e-05;NSAMP=2;MSQ=17.62;RECLASSIFIED;AC=2;AN=29246;NFAM=2
chr10	67560658	550617_1	N	N]chr10:67583112]	3584.28	LOW	SVTYPE=BND;POS=67560658;STRANDS=++:6;IMPRECISE;CIPOS=-30,560;CIEND=-30,540;CIPOS95=-30,95;CIEND95=-30,117;MATEID=550617_2;EVENT=550617;SU=6;PE=6;SR=0;ALG=PROD;AF=0.001265;NSAMP=37;MSQ=38.61;AC=37;AN=29246;NFAM=37
chr10	67561818	550613_1	N	[chr10:67581771[N	6795.79	LOW	SVTYPE=BND;POS=67561818;STRANDS=--:414;IMPRECISE;CIPOS=-157,9;CIEND=-253,10;CIPOS95=-3,3;CIEND95=-3,3;MATEID=550613_2;EVENT=550613;SU=414;PE=414;SR=0;ALG=PROD;AF=0.001128;NSAMP=33;MSQ=107.38;AC=33;AN=29246;NFAM=33
chr10	67561885	151728_1	N	N[chr10:67742837[	113.78	LOW	SVTYPE=BND;POS=67561885;STRANDS=+-:6;IMPRECISE;CIPOS=-10,521;CIEND=-577,9;CIPOS95=-1,149;CIEND95=-144,1;MATEID=151728_2;EVENT=151728;SU=6;PE=6;SR=0;ALG=PROD;AF=3.419e-05;NSAMP=1;MSQ=113.78;RECLASSIFIED;AC=1;AN=29246;NFAM=1
chr10	67561937	550612_2	N	[chr10:67556455[N	12.05	LOW	SVTYPE=BND;POS=67561937;STRANDS=--:5;IMPRECISE;CIPOS=-629,9;CIEND=-620,9;CIPOS95=-124,2;CIEND95=-129,2;MATEID=550612_1;EVENT=550612;SECONDARY;SU=5;PE=5;SR=0;ALG=PROD;AF=3.419e-05;NSAMP=1;MSQ=12.05;AC=1;AN=29246;NFAM=1
chr10	67561945	550614_1	N	N]chr10:67581874]	1254.49	LOW	SVTYPE=BND;POS=67561945;STRANDS=++:81;IMPRECISE;CIPOS=-18,313;CIEND=-21,241;CIPOS95=-17,17;CIEND95=-9,9;MATEID=550614_2;EVENT=550614;SU=81;PE=81;SR=0;ALG=PROD;AF=0.0001026;NSAMP=3;MSQ=138.66;AC=3;AN=29246;NFAM=3
chr10	67562086	463610_1	N	]chr10:67743160]N	312.1	LOW	SVTYPE=BND;POS=67562086;STRANDS=-+:28;IMPRECISE;CIPOS=-301,29;CIEND=-30,334;CIPOS95=-36,29;CIEND95=-30,55;MATEID=463610_2;EVENT=463610;SU=28;PE=28;SR=0;ALG=PROD;AF=6.839e-05;NSAMP=2;MSQ=156.05;RECLASSIFIED;AC=2;AN=29246;NFAM=1
chr10	67563767	151729	N	<DEL>	24391.4	PASS	SVTYPE=DEL;POS=67563767;SVLEN=-2584;END=67566351;STRANDS=+-:12;IMPRECISE;CIPOS=-67,542;CIEND=-706,30;CIPOS95=-67,170;CIEND95=-234,30;SU=12;PE=12;SR=0;ALG=SUM;AF=0.03908;NSAMP=1114;MSQ=13.88;MEDGQR=1.48;Q10GQR=1.21;AC=1143;AN=29246;NFAM=1067
chr10	67567100	550618_1	N	N]chr10:67576607]	307.37	LOW	SVTYPE=BND;POS=67567100;STRANDS=++:5;IMPRECISE;CIPOS=-10,517;CIEND=-10,596;CIPOS95=-2,169;CIEND95=-1,201;MATEID=550618_2;EVENT=550618;SU=5;PE=5;SR=0;ALG=PROD;AF=0.0003419;NSAMP=10;MSQ=11.33;AC=10;AN=29246;NFAM=10
chr10	67571440	151731_1	N	N[chr10:67571518[	146.79	LOW	SVTYPE=BND;POS=67571440;STRANDS=+-:6;CIPOS=-6,5;CIEND=-6,5;CIPOS95=0,0;CIEND95=0,0;MATEID=151731_2;EVENT=151731;SU=6;PE=0;SR=6;ALG=PROD;AF=3.419e-05;NSAMP=1;MSQ=146.78;RECLASSIFIED;AC=1;AN=29246;NFAM=1
chr10	67571518	151731_2	N	]chr10:67571440]N	146.79	LOW	SVTYPE=BND;POS=67571440;STRANDS=+-:6;CIPOS=-6,5;CIEND=-6,5;CIPOS95=0,0;CIEND95=0,0;MATEID=151731_1;EVENT=151731;SECONDARY;SU=6;PE=0;SR=6;ALG=PROD;AF=3.419e-05;NSAMP=1;MSQ=146.78;RECLASSIFIED;AC=1;AN=29246;NFAM=1
chr10	67572198	108995_2	N	N[chr8:99513040[	231	LOW	SVTYPE=BND;POS=67572198;STRANDS=-+:10;IMPRECISE;CIPOS=-10,339;CIEND=-689,9;CIPOS95=0,67;CIEND95=-110,0;MATEID=108995_1;EVENT=108995;SECONDARY;SU=10;PE=10;SR=0;ALG=PROD;AF=6.839e-05;NSAMP=2;MSQ=115.48;AC=2;AN=29246;NFAM=2
chr10	67576607	550618_2	N	N]chr10:67567100]	307.37	LOW	SVTYPE=BND;POS=67576607;STRANDS=++:5;IMPRECISE;CIPOS=-10,596;CIEND=-10,517;CIPOS95=-1,201;CIEND95=-2,169;MATEID=550618_1;EVENT=550618;SECONDARY;SU=5;PE=5;SR=0;ALG=PROD;AF=0.0003419;NSAMP=10;MSQ=11.33;AC=10;AN=29246;NFAM=10
chr10	67577667	18529_1	N	]chr11:86686449]N	14348.2	LOW	SVTYPE=BND;POS=67577667;STRANDS=-+:7;CIPOS=-5,4;CIEND=-5,4;CIPOS95=0,0;CIEND95=0,0;MATEID=18529_2;EVENT=18529;SU=7;PE=0;SR=7;ALG=PROD;AF=0.01053;NSAMP=308;MSQ=30.01;AC=308;AN=29246;NFAM=300
chr10	67577731	73046_2	N	N[chr4:19717470[	213.56	LOW	SVTYPE=BND;POS=67577731;STRANDS=-+:31;CIPOS=-10,9;CIEND=-10,9;CIPOS95=0,0;CIEND95=0,0;MATEID=73046_1;EVENT=73046;SECONDARY;SU=31;PE=0;SR=31;ALG=PROD;AF=0.0002052;NSAMP=6;MSQ=34.82;AC=6;AN=29246;NFAM=6
chr10	67579033	18305_1	N	N]chr11:95467617]	4319.32	LOW	SVTYPE=BND;POS=67579033;STRANDS=++:8;CIPOS=-29,28;CIEND=-29,28;CIPOS95=0,0;CIEND95=0,0;MATEID=18305_2;EVENT=18305;SU=8;PE=0;SR=8;ALG=PROD;AF=0.005231;NSAMP=153;MSQ=19.33;AC=153;AN=29246;NFAM=153
chr10	67581246	550620_1	N	[chr10:67639736[N	65.63	LOW	SVTYPE=BND;POS=67581246;STRANDS=--:9;IMPRECISE;CIPOS=-328,9;CIEND=-407,9;CIPOS95=-70,2;CIEND95=-136,1;MATEID=550620_2;EVENT=550620;SU=9;PE=9;SR=0;ALG=PROD;AF=3.419e-05;NSAMP=1;MSQ=65.62;AC=1;AN=29246;NFAM=1
chr10	67581771	550613_2	N	[chr10:67561818[N	6795.79	LOW	SVTYPE=BND;POS=67581771;STRANDS=--:414;IMPRECISE;CIPOS=-253,10;CIEND=-157,9;CIPOS95=-3,3;CIEND95=-3,3;MATEID=550613_1;EVENT=550613;SECONDARY;SU=414;PE=414;SR=0;ALG=PROD;AF=0.001128;NSAMP=33;MSQ=107.38;AC=33;AN=29246;NFAM=33
chr10	67581874	550614_2	N	N]chr10:67561945]	1254.49	LOW	SVTYPE=BND;POS=67581874;STRANDS=++:81;IMPRECISE;CIPOS=-21,241;CIEND=-18,313;CIPOS95=-9,9;CIEND95=-17,17;MATEID=550614_1;EVENT=550614;SECONDARY;SU=81;PE=81;SR=0;ALG=PROD;AF=0.0001026;NSAMP=3;MSQ=138.66;AC=3;AN=29246;NFAM=3
chr10	67583112	550617_2	N	N]chr10:67560658]	3584.28	LOW	SVTYPE=BND;POS=67583112;STRANDS=++:6;IMPRECISE;CIPOS=-30,540;CIEND=-30,560;CIPOS95=-30,117;CIEND95=-30,95;MATEID=550617_1;EVENT=550617;SECONDARY;SU=6;PE=6;SR=0;ALG=PROD;AF=0.001265;NSAMP=37;MSQ=38.61;AC=37;AN=29246;NFAM=37
chr10	67583524	550616_2	N	N]chr10:67560276]	25159.3	LOW	SVTYPE=BND;POS=67583524;STRANDS=++:2222;IMPRECISE;CIPOS=-10,173;CIEND=-5,63;CIPOS95=-4,4;CIEND95=0,0;MATEID=550616_1;EVENT=550616;SECONDARY;SU=2222;PE=2222;SR=0;ALG=PROD;AF=0.009061;NSAMP=265;MSQ=44.54;AC=265;AN=29246;NFAM=259
chr10	67585817	151732_1	N	N[chr10:67586133[	2468.51	LOW	SVTYPE=BND;POS=67585817;STRANDS=+-:48;CIPOS=-7,5;CIEND=-10,8;CIPOS95=0,0;CIEND95=0,0;MATEID=151732_2;EVENT=151732;SU=48;PE=9;SR=39;ALG=PROD;AF=0.0003761;NSAMP=11;MSQ=162.11;RECLASSIFIED;AC=11;AN=29246;NFAM=11
chr10	67586133	151732_2	N	]chr10:67585817]N	2468.51	LOW	SVTYPE=BND;POS=67585817;STRANDS=+-:48;CIPOS=-10,8;CIEND=-7,5;CIPOS95=0,0;CIEND95=0,0;MATEID=151732_1;EVENT=151732;SECONDARY;SU=48;PE=9;SR=39;ALG=PROD;AF=0.0003761;NSAMP=11;MSQ=162.11;RECLASSIFIED;AC=11;AN=29246;NFAM=11
chr10	67613709	151733_1	N	N[chr10:67613832[	18191.7	PASS	SVTYPE=BND;POS=67613709;STRANDS=+-:734;CIPOS=-1,0;CIEND=-1,0;CIPOS95=0,0;CIEND95=0,0;MATEID=151733_2;EVENT=151733;SU=734;PE=8;SR=726;ALG=PROD;AF=0.001675;NSAMP=49;MSQ=266.37;RECLASSIFIED;AC=49;AN=29246;NFAM=49
chr10	67613832	151733_2	N	]chr10:67613709]N	18191.7	PASS	SVTYPE=BND;POS=67613709;STRANDS=+-:734;CIPOS=-1,0;CIEND=-1,0;CIPOS95=0,0;CIEND95=0,0;MATEID=151733_1;EVENT=151733;SECONDARY;SU=734;PE=8;SR=726;ALG=PROD;AF=0.001675;NSAMP=49;MSQ=266.37;RECLASSIFIED;AC=49;AN=29246;NFAM=49
chr10	67617928	19878_1	N	]chr15:22446238]N	74.51	LOW	SVTYPE=BND;POS=67617928;STRANDS=-+:4;IMPRECISE;CIPOS=-549,29;CIEND=-30,538;CIPOS95=-130,29;CIEND95=-30,112;MATEID=19878_2;EVENT=19878;SU=4;PE=4;SR=0;ALG=PROD;AF=3.419e-05;NSAMP=1;MSQ=74.51;AC=1;AN=29246;NFAM=1
chr10	67620356	151734	N	<DEL>	1043.07	PASS	SVTYPE=DEL;POS=67620356;SVLEN=-24327;END=67644683;STRANDS=+-:47;CIPOS=-22,21;CIEND=-23,21;CIPOS95=0,0;CIEND95=0,0;SU=47;PE=29;SR=18;ALG=PROD;AF=3.419e-05;NSAMP=1;MSQ=893.35;AC=1;AN=29246;NFAM=1
chr10	67620890	774_2	N	[chr1:197785708[N	49482.7	LOW	SVTYPE=BND;POS=67620890;STRANDS=--:21;CIPOS=-9,8;CIEND=-9,8;CIPOS95=0,0;CIEND95=0,0;MATEID=774_1;EVENT=774;SECONDARY;SU=21;PE=0;SR=21;ALG=PROD;AF=0.01932;NSAMP=565;MSQ=44.02;AC=565;AN=29246;NFAM=541
chr10	67621013	21890_1	N	[chr21:35956898[N	74.41	LOW	SVTYPE=BND;POS=67621013;STRANDS=--:4;IMPRECISE;CIPOS=-491,29;CIEND=-599,29;CIPOS95=-134,29;CIEND95=-189,29;MATEID=21890_2;EVENT=21890;SU=4;PE=4;SR=0;ALG=PROD;AF=0.0002735;NSAMP=8;MSQ=8.73;AC=8;AN=29246;NFAM=8
chr10	67637646	463608_2	N	N[chr10:67560187[	206.3	LOW	SVTYPE=BND;POS=67560187;STRANDS=-+:39;IMPRECISE;CIPOS=-33,312;CIEND=-493,11;CIPOS95=-15,15;CIEND95=-81,11;MATEID=463608_1;EVENT=463608;SECONDARY;SU=39;PE=39;SR=0;ALG=PROD;AF=0.0002393;NSAMP=7;MSQ=25.21;RECLASSIFIED;AC=7;AN=29246;NFAM=7
chr10	67637705	151727_2	N	]chr10:67560390]N	181.51	LOW	SVTYPE=BND;POS=67560390;STRANDS=+-:15;IMPRECISE;CIPOS=-386,29;CIEND=-30,453;CIPOS95=-60,29;CIEND95=-30,88;MATEID=151727_1;EVENT=151727;SECONDARY;SU=15;PE=15;SR=0;ALG=PROD;AF=0.000171;NSAMP=5;MSQ=33.78;RECLASSIFIED;AC=5;AN=29246;NFAM=5
chr10	67639736	550620_2	N	[chr10:67581246[N	65.63	LOW	SVTYPE=BND;POS=67639736;STRANDS=--:9;IMPRECISE;CIPOS=-407,9;CIEND=-328,9;CIPOS95=-136,1;CIEND95=-70,2;MATEID=550620_1;EVENT=550620;SECONDARY;SU=9;PE=9;SR=0;ALG=PROD;AF=3.419e-05;NSAMP=1;MSQ=65.62;AC=1;AN=29246;NFAM=1
chr10	67642914	151737_1	N	N[chr10:67753838[	46924.7	LOW	SVTYPE=BND;POS=67642914;STRANDS=+-:3838;IMPRECISE;CIPOS=-229,742;CIEND=-1009,97;CIPOS95=-68,68;CIEND95=-114,97;MATEID=151737_2;EVENT=151737;SU=3838;PE=3834;SR=4;ALG=SUM;AF=0.02903;NSAMP=849;MSQ=44.91;RECLASSIFIED;AC=849;AN=29246;NFAM=839
chr10	67642941	463612_1	N	]chr10:67754050]N	30319.5	LOW	SVTYPE=BND;POS=67642941;STRANDS=-+:5349;IMPRECISE;CIPOS=-37,2;CIEND=-9,104;CIPOS95=-1,1;CIEND95=-2,2;MATEID=463612_2;EVENT=463612;SU=5349;PE=5349;SR=0;ALG=PROD;AF=0.03122;NSAMP=913;MSQ=27.48;RECLASSIFIED;AC=913;AN=29246;NFAM=905
chr10	67643989	151725_2	N	]chr10:67509651]N	6.83	LOW	SVTYPE=BND;POS=67509651;STRANDS=+-:4;IMPRECISE;CIPOS=-499,9;CIEND=-10,376;CIPOS95=-162,1;CIEND95=-2,119;MATEID=151725_1;EVENT=151725;SECONDARY;SU=4;PE=4;SR=0;ALG=PROD;AF=3.419e-05;NSAMP=1;MSQ=6.83;RECLASSIFIED;AC=1;AN=29246;NFAM=1
chr10	67644170	463607_2	N	N[chr10:67509812[	11.69	LOW	SVTYPE=BND;POS=67509812;STRANDS=-+:4;IMPRECISE;CIPOS=-10,485;CIEND=-475,9;CIPOS95=-1,155;CIEND95=-146,1;MATEID=463607_1;EVENT=463607;SECONDARY;SU=4;PE=4;SR=0;ALG=PROD;AF=3.419e-05;NSAMP=1;MSQ=11.69;RECLASSIFIED;AC=1;AN=29246;NFAM=1
chr10	67647832	151738_1	N	N[chr10:67647915[	43449.4	LOW	SVTYPE=BND;POS=67647832;STRANDS=+-:1514;CIPOS=0,0;CIEND=0,0;CIPOS95=0,0;CIEND95=0,0;MATEID=151738_2;EVENT=151738;SU=1514;PE=9;SR=1505;ALG=PROD;AF=0.005061;NSAMP=145;MSQ=242.81;RECLASSIFIED;AC=148;AN=29246;NFAM=137
chr10	67647915	151738_2	N	]chr10:67647832]N	43449.4	LOW	SVTYPE=BND;POS=67647832;STRANDS=+-:1514;CIPOS=0,0;CIEND=0,0;CIPOS95=0,0;CIEND95=0,0;MATEID=151738_1;EVENT=151738;SECONDARY;SU=1514;PE=9;SR=1505;ALG=PROD;AF=0.005061;NSAMP=145;MSQ=242.81;RECLASSIFIED;AC=148;AN=29246;NFAM=137
chr10	67663459	151739_1	N	N[chr10:67663551[	359.76	PASS	SVTYPE=BND;POS=67663459;STRANDS=+-:7;CIPOS=-5,4;CIEND=-5,4;CIPOS95=0,0;CIEND95=0,0;MATEID=151739_2;EVENT=151739;SU=7;PE=0;SR=7;ALG=PROD;AF=3.419e-05;NSAMP=1;MSQ=359.76;RECLASSIFIED;AC=1;AN=29246;NFAM=1
chr10	67663551	151739_2	N	]chr10:67663459]N	359.76	PASS	SVTYPE=BND;POS=67663459;STRANDS=+-:7;CIPOS=-5,4;CIEND=-5,4;CIPOS95=0,0;CIEND95=0,0;MATEID=151739_1;EVENT=151739;SECONDARY;SU=7;PE=0;SR=7;ALG=PROD;AF=3.419e-05;NSAMP=1;MSQ=359.76;RECLASSIFIED;AC=1;AN=29246;NFAM=1
chr10	67665122	151740	N	<DEL>	590.74	PASS	SVTYPE=DEL;POS=67665122;SVLEN=-256;END=67665378;STRANDS=+-:29;CIPOS=-9,8;CIEND=-10,9;CIPOS95=0,0;CIEND95=0,0;SU=29;PE=1;SR=28;ALG=PROD;AF=0.0001368;NSAMP=4;MSQ=146;AC=4;AN=29246;NFAM=4
chr10	67673804	151741	N	<DEL>	1552.1	PASS	SVTYPE=DEL;POS=67673804;SVLEN=-649;END=67674453;STRANDS=+-:58;CIPOS=-6,9;CIEND=-10,9;CIPOS95=0,0;CIEND95=0,0;SU=58;PE=38;SR=20;ALG=PROD;AF=0.000171;NSAMP=5;MSQ=293.68;AC=5;AN=29246;NFAM=5
chr10	67684419	151742	N	<DEL>	1051.51	PASS	SVTYPE=DEL;POS=67684419;SVLEN=-6118;END=67690537;STRANDS=+-:33;IMPRECISE;CIPOS=-30,254;CIEND=-303,29;CIPOS95=-26,26;CIEND95=-25,25;SU=33;PE=33;SR=0;ALG=PROD;AF=0.0001368;NSAMP=4;MSQ=262.88;AC=4;AN=29246;NFAM=4
chr10	67692128	83529_2	N	[chr5:43665832[N	77996.1	LOW	SVTYPE=BND;POS=67692128;STRANDS=--:6849;CIPOS=0,0;CIEND=0,0;CIPOS95=0,0;CIEND95=0,0;MATEID=83529_1;EVENT=83529;SECONDARY;SU=6849;PE=0;SR=6849;ALG=PROD;AF=0.02995;NSAMP=876;MSQ=48.78;AC=876;AN=29246;NFAM=857
chr10	67694277	151743_1	N	N[chr10:67694337[	5921.17	LOW	SVTYPE=BND;POS=67694277;STRANDS=+-:205;CIPOS=-3,2;CIEND=-3,2;CIPOS95=0,0;CIEND95=0,0;MATEID=151743_2;EVENT=151743;SU=205;PE=6;SR=199;ALG=PROD;AF=0.001026;NSAMP=30;MSQ=189.63;RECLASSIFIED;AC=30;AN=29232;NFAM=30
chr10	67694337	151743_2	N	]chr10:67694277]N	5921.17	LOW	SVTYPE=BND;POS=67694277;STRANDS=+-:205;CIPOS=-3,2;CIEND=-3,2;CIPOS95=0,0;CIEND95=0,0;MATEID=151743_1;EVENT=151743;SECONDARY;SU=205;PE=6;SR=199;ALG=PROD;AF=0.001026;NSAMP=30;MSQ=189.63;RECLASSIFIED;AC=30;AN=29232;NFAM=30
chr10	67699958	151726_2	N	]chr10:67558861]N	47.78	LOW	SVTYPE=BND;POS=67558861;STRANDS=+-:4;IMPRECISE;CIPOS=-671,9;CIEND=-10,557;CIPOS95=-166,1;CIEND95=-2,120;MATEID=151726_1;EVENT=151726;SECONDARY;SU=4;PE=4;SR=0;ALG=PROD;AF=3.419e-05;NSAMP=1;MSQ=47.78;RECLASSIFIED;AC=1;AN=29246;NFAM=1
chr10	67701065	151744	N	<DEL>	236.7	PASS	SVTYPE=DEL;POS=67701065;SVLEN=-3236;END=67704301;STRANDS=+-:5;IMPRECISE;CIPOS=-10,9;CIEND=-10,8;CIPOS95=-3,3;CIEND95=-3,0;SU=5;PE=4;SR=1;ALG=PROD;AF=3.419e-05;NSAMP=1;MSQ=236.7;AC=1;AN=29246;NFAM=1
chr10	67701533	463609_2	N	N[chr10:67560406[	35.23	LOW	SVTYPE=BND;POS=67560406;STRANDS=-+:12;IMPRECISE;CIPOS=-30,452;CIEND=-493,29;CIPOS95=-30,67;CIEND95=-83,29;MATEID=463609_1;EVENT=463609;SECONDARY;SU=12;PE=12;SR=0;ALG=PROD;AF=6.839e-05;NSAMP=2;MSQ=17.62;RECLASSIFIED;AC=2;AN=29246;NFAM=2
chr10	67725668	151745_1	N	N[chr10:67726474[	50.86	LOW	SVTYPE=BND;POS=67725668;STRANDS=+-:5;IMPRECISE;CIPOS=-9,9;CIEND=-10,9;CIPOS95=-1,1;CIEND95=-1,1;MATEID=151745_2;EVENT=151745;SU=5;PE=3;SR=2;ALG=PROD;AF=3.419e-05;NSAMP=1;MSQ=50.78;RECLASSIFIED;AC=1;AN=29246;NFAM=1
chr10	67726346	114232_2	N	N]chr9:68658556]	4155.92	LOW	SVTYPE=BND;POS=67726346;STRANDS=++:23;IMPRECISE;CIPOS=-65,800;CIEND=-49,815;CIPOS95=-65,178;CIEND95=-49,170;MATEID=114232_1;EVENT=114232;SECONDARY;SU=23;PE=23;SR=0;ALG=SUM;AF=0.003352;NSAMP=98;MSQ=23.08;AC=98;AN=29232;NFAM=98
chr10	67726372	73230_2	N	[chr4:43450989[N	8805.36	LOW	SVTYPE=BND;POS=67726372;STRANDS=--:8;IMPRECISE;CIPOS=-433,29;CIEND=-654,29;CIPOS95=-55,29;CIEND95=-116,29;MATEID=73230_1;EVENT=73230;SECONDARY;SU=8;PE=8;SR=0;ALG=PROD;AF=0.0003497;NSAMP=10;MSQ=19.44;AC=10;AN=28594;NFAM=10
chr10	67726471	550621	N	<INV>	29936.1	LOW	SVTYPE=INV;POS=67726471;SVLEN=207;END=67726678;STRANDS=++:26,--:1;IMPRECISE;CIPOS=-27,49;CIEND=-30,40;CIPOS95=-9,9;CIEND95=-1,1;SU=27;PE=27;SR=0;ALG=PROD;AF=0.0252;NSAMP=466;MSQ=30.92;AC=668;AN=26508;NFAM=465
chr10	67726474	151745_2	N	]chr10:67725668]N	50.86	LOW	SVTYPE=BND;POS=67725668;STRANDS=+-:5;IMPRECISE;CIPOS=-10,9;CIEND=-9,9;CIPOS95=-1,1;CIEND95=-1,1;MATEID=151745_1;EVENT=151745;SECONDARY;SU=5;PE=3;SR=2;ALG=PROD;AF=3.419e-05;NSAMP=1;MSQ=50.78;RECLASSIFIED;AC=1;AN=29246;NFAM=1
chr10	67726558	22051_1	N	[chr22:32146103[N	84916.3	LOW	SVTYPE=BND;POS=67726558;STRANDS=--:10;IMPRECISE;CIPOS=-630,24;CIEND=-630,24;CIPOS95=-109,24;CIEND95=-109,24;MATEID=22051_2;EVENT=22051;SU=10;PE=10;SR=0;ALG=PROD;AF=0.04265;NSAMP=1105;MSQ=34.33;AC=1128;AN=26446;NFAM=1068
chr10	67726687	108807_2	N	]chr8:105877070]N	533.82	LOW	SVTYPE=BND;POS=67726687;STRANDS=+-:8;IMPRECISE;CIPOS=-694,26;CIEND=-28,682;CIPOS95=-199,26;CIEND95=-28,199;MATEID=108807_1;EVENT=108807;SECONDARY;SU=8;PE=8;SR=0;ALG=PROD;AF=6.84e-05;NSAMP=2;MSQ=17.25;AC=2;AN=29240;NFAM=2
chr10	67726694	21040_1	N	[chr18:29595924[N	137335	LOW	SVTYPE=BND;POS=67726694;STRANDS=--:522;CIPOS=-4,1;CIEND=-1,1;CIPOS95=0,0;CIEND95=0,0;MATEID=21040_2;EVENT=21040;SU=522;PE=0;SR=522;ALG=PROD;AF=0.1063;NSAMP=2561;MSQ=23.32;AC=2641;AN=24850;NFAM=2276
chr10	67737709	151746	N	<DEL>	353.04	PASS	SVTYPE=DEL;POS=67737709;SVLEN=-7261;END=67744970;STRANDS=+-:24;IMPRECISE;CIPOS=-30,426;CIEND=-390,29;CIPOS95=-30,62;CIEND95=-43,29;SU=24;PE=24;SR=0;ALG=PROD;AF=6.839e-05;NSAMP=2;MSQ=86.75;AC=2;AN=29246;NFAM=2
chr10	67740393	151747	N	<DEL>	25156.9	PASS	SVTYPE=DEL;POS=67740393;SVLEN=-4327;END=67744720;STRANDS=+-:267;IMPRECISE;CIPOS=-10,159;CIEND=-310,10;CIPOS95=-4,4;CIEND95=-12,10;SU=267;PE=267;SR=0;ALG=PROD;AF=0.02329;NSAMP=671;MSQ=20.26;MEDGQR=1.96;Q10GQR=1.69;AC=681;AN=29246;NFAM=629
chr10	67741018	463613_1	N	]chr10:67745439]N	400.29	LOW	SVTYPE=BND;POS=67741018;STRANDS=-+:38;IMPRECISE;CIPOS=-289,35;CIEND=-50,366;CIPOS95=-19,19;CIEND95=-39,39;MATEID=463613_2;EVENT=463613;SU=38;PE=38;SR=0;ALG=PROD;AF=3.419e-05;NSAMP=1;MSQ=92.5;RECLASSIFIED;AC=1;AN=29246;NFAM=1
chr10	67742837	151728_2	N	]chr10:67561885]N	113.78	LOW	SVTYPE=BND;POS=67561885;STRANDS=+-:6;IMPRECISE;CIPOS=-577,9;CIEND=-10,521;CIPOS95=-144,1;CIEND95=-1,149;MATEID=151728_1;EVENT=151728;SECONDARY;SU=6;PE=6;SR=0;ALG=PROD;AF=3.419e-05;NSAMP=1;MSQ=113.78;RECLASSIFIED;AC=1;AN=29246;NFAM=1
chr10	67743160	463610_2	N	N[chr10:67562086[	312.1	LOW	SVTYPE=BND;POS=67562086;STRANDS=-+:28;IMPRECISE;CIPOS=-30,334;CIEND=-301,29;CIPOS95=-30,55;CIEND95=-36,29;MATEID=463610_1;EVENT=463610;SECONDARY;SU=28;PE=28;SR=0;ALG=PROD;AF=6.839e-05;NSAMP=2;MSQ=156.05;RECLASSIFIED;AC=2;AN=29246;NFAM=1
chr10	67745439	463613_2	N	N[chr10:67741018[	400.29	LOW	SVTYPE=BND;POS=67741018;STRANDS=-+:38;IMPRECISE;CIPOS=-50,366;CIEND=-289,35;CIPOS95=-39,39;CIEND95=-19,19;MATEID=463613_1;EVENT=463613;SECONDARY;SU=38;PE=38;SR=0;ALG=PROD;AF=3.419e-05;NSAMP=1;MSQ=92.5;RECLASSIFIED;AC=1;AN=29246;NFAM=1
chr10	67753838	151737_2	N	]chr10:67642914]N	46924.7	LOW	SVTYPE=BND;POS=67642914;STRANDS=+-:3838;IMPRECISE;CIPOS=-1009,97;CIEND=-229,742;CIPOS95=-114,97;CIEND95=-68,68;MATEID=151737_1;EVENT=151737;SECONDARY;SU=3838;PE=3834;SR=4;ALG=SUM;AF=0.02903;NSAMP=849;MSQ=44.91;RECLASSIFIED;AC=849;AN=29246;NFAM=839
chr10	67754050	463612_2	N	N[chr10:67642941[	30319.5	LOW	SVTYPE=BND;POS=67642941;STRANDS=-+:5349;IMPRECISE;CIPOS=-9,104;CIEND=-37,2;CIPOS95=-2,2;CIEND95=-1,1;MATEID=463612_1;EVENT=463612;SECONDARY;SU=5349;PE=5349;SR=0;ALG=PROD;AF=0.03122;NSAMP=913;MSQ=27.48;RECLASSIFIED;AC=913;AN=29246;NFAM=905
chr10	67755111	151748_1	N	N[chr10:67755162[	294.23	LOW	SVTYPE=BND;POS=67755111;STRANDS=+-:10;CIPOS=-30,29;CIEND=-27,27;CIPOS95=0,0;CIEND95=0,0;MATEID=151748_2;EVENT=151748;SU=10;PE=0;SR=10;ALG=PROD;AF=3.419e-05;NSAMP=1;MSQ=177.31;RECLASSIFIED;AC=1;AN=29246;NFAM=1
chr10	67755162	151748_2	N	]chr10:67755111]N	294.23	LOW	SVTYPE=BND;POS=67755111;STRANDS=+-:10;CIPOS=-27,27;CIEND=-30,29;CIPOS95=0,0;CIEND95=0,0;MATEID=151748_1;EVENT=151748;SECONDARY;SU=10;PE=0;SR=10;ALG=PROD;AF=3.419e-05;NSAMP=1;MSQ=177.31;RECLASSIFIED;AC=1;AN=29246;NFAM=1
chr10	67761705	151749_1	N	N[chr10:67761888[	260.45	LOW	SVTYPE=BND;POS=67761705;STRANDS=+-:7;CIPOS=-5,4;CIEND=-5,4;CIPOS95=0,0;CIEND95=0,0;MATEID=151749_2;EVENT=151749;SU=7;PE=0;SR=7;ALG=PROD;AF=0.0001026;NSAMP=3;MSQ=84.14;RECLASSIFIED;AC=3;AN=29246;NFAM=3
chr10	67761888	151749_2	N	]chr10:67761705]N	260.45	LOW	SVTYPE=BND;POS=67761705;STRANDS=+-:7;CIPOS=-5,4;CIEND=-5,4;CIPOS95=0,0;CIEND95=0,0;MATEID=151749_1;EVENT=151749;SECONDARY;SU=7;PE=0;SR=7;ALG=PROD;AF=0.0001026;NSAMP=3;MSQ=84.14;RECLASSIFIED;AC=3;AN=29246;NFAM=3
chr10	67765096	114488_2	N	]chr9:80827630]N	1175.04	LOW	SVTYPE=BND;POS=67765096;STRANDS=+-:29;IMPRECISE;CIPOS=-408,9;CIEND=-14,355;CIPOS95=-72,9;CIEND95=-14,38;MATEID=114488_1;EVENT=114488;SECONDARY;SU=29;PE=29;SR=0;ALG=PROD;AF=0.0006155;NSAMP=18;MSQ=58.52;AC=18;AN=29246;NFAM=18
chr10	67765096	19147_1	N	[chr12:107837617[N	445.5	LOW	SVTYPE=BND;POS=67765096;STRANDS=--:4;IMPRECISE;CIPOS=-490,9;CIEND=-411,9;CIPOS95=-158,1;CIEND95=-124,2;MATEID=19147_2;EVENT=19147;SU=4;PE=4;SR=0;ALG=PROD;AF=0.0003077;NSAMP=9;MSQ=48.96;AC=9;AN=29246;NFAM=9
chr10	67765106	83530_2	N	[chr5:25834982[N	13799.8	LOW	SVTYPE=BND;POS=67765106;STRANDS=--:82;IMPRECISE;CIPOS=-480,19;CIEND=-269,26;CIPOS95=-48,19;CIEND95=-7,7;MATEID=83530_1;EVENT=83530;SECONDARY;SU=82;PE=82;SR=0;ALG=PROD;AF=0.01563;NSAMP=457;MSQ=25.67;AC=457;AN=29246;NFAM=457
chr10	67765290	83184_2	N	N]chr5:25834980]	8158.69	LOW	SVTYPE=BND;POS=67765290;STRANDS=++:8;IMPRECISE;CIPOS=-30,610;CIEND=-30,307;CIPOS95=-30,115;CIEND95=-30,47;MATEID=83184_1;EVENT=83184;SECONDARY;SU=8;PE=8;SR=0;ALG=PROD;AF=0.01139;NSAMP=333;MSQ=18.87;AC=333;AN=29246;NFAM=332
chr10	67765389	114489_2	N	N[chr9:80827614[	675.31	LOW	SVTYPE=BND;POS=67765389;STRANDS=-+:12;IMPRECISE;CIPOS=-30,559;CIEND=-603,29;CIPOS95=-30,58;CIEND95=-99,29;MATEID=114489_1;EVENT=114489;SECONDARY;SU=12;PE=12;SR=0;ALG=PROD;AF=0.0003419;NSAMP=10;MSQ=59.55;AC=10;AN=29246;NFAM=10
chr10	67775396	151750	N	<DEL>	878.32	PASS	SVTYPE=DEL;POS=67775396;SVLEN=-710;END=67776106;STRANDS=+-:35;CIPOS=-9,7;CIEND=-10,9;CIPOS95=0,0;CIEND95=0,0;SU=35;PE=18;SR=17;ALG=PROD;AF=3.419e-05;NSAMP=1;MSQ=878.32;AC=1;AN=29246;NFAM=1
chr10	67780998	151751	N	<DEL>	605.61	PASS	SVTYPE=DEL;POS=67780998;SVLEN=-9821;END=67790819;STRANDS=+-:25;CIPOS=-10,9;CIEND=-10,9;CIPOS95=0,0;CIEND95=0,0;SU=25;PE=13;SR=12;ALG=PROD;AF=3.419e-05;NSAMP=1;MSQ=605.61;AC=1;AN=29246;NFAM=1
chr10	67784939	151752	N	<DEL>	2724.5	PASS	SVTYPE=DEL;POS=67784939;SVLEN=-10625;END=67795564;STRANDS=+-:119;CIPOS=-5,4;CIEND=-30,29;CIPOS95=0,0;CIEND95=0,0;SU=119;PE=68;SR=51;ALG=PROD;AF=0.0001368;NSAMP=4;MSQ=515.49;AC=4;AN=29246;NFAM=2
chr10	67786890	151753	N	<DEL>	3168.22	PASS	SVTYPE=DEL;POS=67786890;SVLEN=-4272;END=67791162;STRANDS=+-:139;CIPOS=-5,4;CIEND=-6,6;CIPOS95=0,0;CIEND95=0,0;SU=139;PE=79;SR=60;ALG=PROD;AF=0.0001368;NSAMP=4;MSQ=355.13;AC=4;AN=29246;NFAM=4
chr10	67792949	18307_1	N	N]chr11:62004626]	1145.61	LOW	SVTYPE=BND;POS=67792949;STRANDS=++:21;CIPOS=-9,8;CIEND=-9,8;CIPOS95=0,0;CIEND95=0,0;MATEID=18307_2;EVENT=18307;SU=21;PE=0;SR=21;ALG=PROD;AF=0.0007864;NSAMP=23;MSQ=27.23;AC=23;AN=29246;NFAM=23
chr10	67799794	151754	N	<DEL>	1276.31	PASS	SVTYPE=DEL;POS=67799794;SVLEN=-1015;END=67800809;STRANDS=+-:13;IMPRECISE;CIPOS=-10,309;CIEND=-280,9;CIPOS95=-2,74;CIEND95=-64,1;SU=13;PE=13;SR=0;ALG=PROD;AF=6.839e-05;NSAMP=2;MSQ=172.07;AC=2;AN=29246;NFAM=2
chr10	67812104	432_2	N	]chr1:64416882]N	321.44	LOW	SVTYPE=BND;POS=67812104;STRANDS=+-:27;IMPRECISE;CIPOS=-404,29;CIEND=-7,469;CIPOS95=-30,29;CIEND95=-7,96;MATEID=432_1;EVENT=432;SECONDARY;SU=27;PE=27;SR=0;ALG=PROD;AF=0.000171;NSAMP=5;MSQ=31.77;AC=5;AN=29246;NFAM=5
chr10	67812118	18308_1	N	N]chr11:83317904]	1384.21	LOW	SVTYPE=BND;POS=67812118;STRANDS=++:200;CIPOS=-4,2;CIEND=-4,5;CIPOS95=0,0;CIEND95=0,0;MATEID=18308_2;EVENT=18308;SU=200;PE=96;SR=104;ALG=PROD;AF=0.0002735;NSAMP=8;MSQ=108.23;AC=8;AN=29246;NFAM=7
chr10	67816562	41895_2	N	N[chr2:165303275[	2335.3	LOW	SVTYPE=BND;POS=67816562;STRANDS=-+:4;IMPRECISE;CIPOS=-8,9;CIEND=-10,8;CIPOS95=0,1;CIEND95=-1,0;MATEID=41895_1;EVENT=41895;SECONDARY;SU=4;PE=0;SR=4;ALG=PROD;AF=0.003283;NSAMP=60;MSQ=37.82;AC=96;AN=29246;NFAM=60
chr10	67818872	151756	N	<DEL>	137.63	PASS	SVTYPE=DEL;POS=67818872;SVLEN=-6054;END=67824926;STRANDS=+-:9;IMPRECISE;CIPOS=-10,283;CIEND=-259,9;CIPOS95=-2,74;CIEND95=-53,2;SU=9;PE=9;SR=0;ALG=PROD;AF=3.419e-05;NSAMP=1;MSQ=137.63;AC=1;AN=29246;NFAM=1
chr10	67819673	73047_2	N	N[chr4:21528678[	76.91	LOW	SVTYPE=BND;POS=67819673;STRANDS=-+:4;IMPRECISE;CIPOS=-30,400;CIEND=-705,29;CIPOS95=-30,122;CIEND95=-166,29;MATEID=73047_1;EVENT=73047;SECONDARY;SU=4;PE=4;SR=0;ALG=PROD;AF=6.839e-05;NSAMP=2;MSQ=33.77;AC=2;AN=29246;NFAM=2
chr10	67819736	73231_2	N	[chr4:110339049[N	90286.4	LOW	SVTYPE=BND;POS=67819736;STRANDS=--:1928;CIPOS=-1,0;CIEND=0,0;CIPOS95=0,0;CIEND95=0,0;MATEID=73231_1;EVENT=73231;SECONDARY;SU=1928;PE=462;SR=1466;ALG=PROD;AF=0.05844;NSAMP=1708;MSQ=33.31;AC=1709;AN=29246;NFAM=1678
chr10	67819749	72873_2	N	]chr4:21528873]N	404.18	LOW	SVTYPE=BND;POS=67819749;STRANDS=+-:34;IMPRECISE;CIPOS=-281,40;CIEND=-12,471;CIPOS95=-18,18;CIEND95=-12,62;MATEID=72873_1;EVENT=72873;SECONDARY;SU=34;PE=34;SR=0;ALG=PROD;AF=0.0002393;NSAMP=7;MSQ=47.05;AC=7;AN=29246;NFAM=6
chr10	67819752	19600_1	N	N[chr14:38099997[	1121.16	LOW	SVTYPE=BND;POS=67819752;STRANDS=+-:38;CIPOS=-10,9;CIEND=-10,7;CIPOS95=0,0;CIEND95=0,0;MATEID=19600_2;EVENT=19600;SU=38;PE=20;SR=18;ALG=PROD;AF=0.001436;NSAMP=42;MSQ=20.14;AC=42;AN=29246;NFAM=42
chr10	67819754	92375_2	N	]chr6:19637099]N	2027.19	LOW	SVTYPE=BND;POS=67819754;STRANDS=+-:26;IMPRECISE;CIPOS=-364,29;CIEND=-30,376;CIPOS95=-34,29;CIEND95=-30,58;MATEID=92375_1;EVENT=92375;SECONDARY;SU=26;PE=26;SR=0;ALG=PROD;AF=0.002735;NSAMP=80;MSQ=19.76;AC=80;AN=29246;NFAM=80
chr10	67819779	92376_2	N	N[chr6:44690276[	3918.14	LOW	SVTYPE=BND;POS=67819779;STRANDS=-+:8;CIPOS=-29,28;CIEND=-29,28;CIPOS95=0,0;CIEND95=0,0;MATEID=92376_1;EVENT=92376;SECONDARY;SU=8;PE=0;SR=8;ALG=PROD;AF=0.003351;NSAMP=98;MSQ=22.08;AC=98;AN=29246;NFAM=98
chr10	67819819	72741_2	N	N]chr4:110339083]	5433.53	LOW	SVTYPE=BND;POS=67819819;STRANDS=++:465;CIPOS=-2,3;CIEND=-5,2;CIPOS95=0,0;CIEND95=0,0;MATEID=72741_1;EVENT=72741;SECONDARY;SU=465;PE=299;SR=166;ALG=PROD;AF=0.004787;NSAMP=140;MSQ=34.46;AC=140;AN=29246;NFAM=140
chr10	67819844	42218_2	N	[chr2:66074188[N	24.9	LOW	SVTYPE=BND;POS=67819844;STRANDS=--:4;IMPRECISE;CIPOS=-595,9;CIEND=-671,6;CIPOS95=-173,1;CIEND95=-236,0;MATEID=42218_1;EVENT=42218;SECONDARY;SU=4;PE=4;SR=0;ALG=PROD;AF=3.419e-05;NSAMP=1;MSQ=9.36;AC=1;AN=29246;NFAM=1
chr10	67821074	550622	N	<INV>	71.78	LOW	SVTYPE=INV;POS=67821074;SVLEN=240;END=67821314;STRANDS=++:3,--:3;IMPRECISE;CIPOS=-12,8;CIEND=-85,29;CIPOS95=-4,2;CIEND95=-77,20;SU=6;PE=6;SR=0;ALG=PROD;AF=6.839e-05;NSAMP=2;MSQ=35.85;AC=2;AN=29246;NFAM=2
chr10	67824075	550623	N	<INV>	55.7	LOW	SVTYPE=INV;POS=67824075;SVLEN=905;END=67824980;STRANDS=++:3,--:2;IMPRECISE;CIPOS=-47,9;CIEND=-10,55;CIPOS95=-37,0;CIEND95=0,45;SU=5;PE=5;SR=0;ALG=PROD;AF=0.0001368;NSAMP=4;MSQ=13.79;AC=4;AN=29246;NFAM=4
chr10	67824199	550624_1	N	N]chr10:67824977]	32.69	LOW	SVTYPE=BND;POS=67824199;STRANDS=++:5;IMPRECISE;CIPOS=-10,296;CIEND=-10,319;CIPOS95=-3,55;CIEND95=-2,79;MATEID=550624_2;EVENT=550624;SU=5;PE=5;SR=0;ALG=PROD;AF=3.419e-05;NSAMP=1;MSQ=29.81;AC=1;AN=29246;NFAM=1
chr10	67824977	550624_2	N	N]chr10:67824199]	32.69	LOW	SVTYPE=BND;POS=67824977;STRANDS=++:5;IMPRECISE;CIPOS=-10,319;CIEND=-10,296;CIPOS95=-2,79;CIEND95=-3,55;MATEID=550624_1;EVENT=550624;SECONDARY;SU=5;PE=5;SR=0;ALG=PROD;AF=3.419e-05;NSAMP=1;MSQ=29.81;AC=1;AN=29246;NFAM=1
chr10	67828659	101378_2	N	[chr7:13659682[N	3727.7	LOW	SVTYPE=BND;POS=67828659;STRANDS=--:8;CIPOS=-29,28;CIEND=-29,28;CIPOS95=0,0;CIEND95=0,0;MATEID=101378_1;EVENT=101378;SECONDARY;SU=8;PE=0;SR=8;ALG=PROD;AF=0.003351;NSAMP=98;MSQ=20.62;AC=98;AN=29246;NFAM=97
chr10	67842632	22665_1	N	[chrX:145769082[N	2325.3	LOW	SVTYPE=BND;POS=67842632;STRANDS=--:20;CIPOS=-9,8;CIEND=-9,8;CIPOS95=0,0;CIEND95=0,0;MATEID=22665_2;EVENT=22665;SU=20;PE=0;SR=20;ALG=PROD;AF=0.002667;NSAMP=78;MSQ=17.01;AC=78;AN=29246;NFAM=78
chr10	67846240	550625	N	<INV>	425.7	LOW	SVTYPE=INV;POS=67846240;SVLEN=709;END=67846949;STRANDS=++:3,--:27;CIPOS=-6,9;CIEND=0,1;CIPOS95=0,0;CIEND95=0,0;SU=30;PE=19;SR=11;ALG=PROD;AF=3.419e-05;NSAMP=1;MSQ=425.7;AC=1;AN=29246;NFAM=1
chr10	67849298	101016_2	N	]chr7:26578831]N	1196.13	LOW	SVTYPE=BND;POS=67849298;STRANDS=+-:14;IMPRECISE;CIPOS=-30,29;CIEND=-30,20;CIPOS95=0,0;CIEND95=-1,1;MATEID=101016_1;EVENT=101016;SECONDARY;SU=14;PE=9;SR=5;ALG=PROD;AF=0.002086;NSAMP=61;MSQ=14.22;AC=61;AN=29246;NFAM=61
chr10	67849298	108808_2	N	]chr8:69452142]N	453788	LOW	SVTYPE=BND;POS=67849298;STRANDS=+-:28202;CIPOS=0,0;CIEND=0,0;CIPOS95=0,0;CIEND95=0,0;MATEID=108808_1;EVENT=108808;SECONDARY;SU=28202;PE=17220;SR=10982;ALG=PROD;AF=0.1519;NSAMP=4441;MSQ=62.34;AC=4443;AN=29246;NFAM=4214
chr10	67849298	21057_1	N	]chr18:39733856]N	588647	LOW	SVTYPE=BND;POS=67849298;STRANDS=-+:4;IMPRECISE;CIPOS=-50,49;CIEND=-49,49;CIPOS95=-1,1;CIEND95=-1,1;MATEID=21057_2;EVENT=21057;SU=4;PE=1;SR=3;ALG=PROD;AF=0.3106;NSAMP=9084;MSQ=41.05;AC=9085;AN=29246;NFAM=8514
chr10	67849298	21514_1	N	]chr19:57087939]N	512901	LOW	SVTYPE=BND;POS=67849298;STRANDS=-+:102;CIPOS=-10,8;CIEND=-7,9;CIPOS95=0,0;CIEND95=0,0;MATEID=21514_2;EVENT=21514;SU=102;PE=54;SR=48;ALG=PROD;AF=0.2519;NSAMP=7368;MSQ=47.6;AC=7368;AN=29246;NFAM=7041
chr10	67849298	22248_1	N	]chrX:19452352]N	1.92818e+06	LOW	SVTYPE=BND;POS=67849298;STRANDS=-+:277;CIPOS=-7,7;CIEND=-3,6;CIPOS95=0,0;CIEND95=0,0;MATEID=22248_2;EVENT=22248;SU=277;PE=167;SR=110;ALG=PROD;AF=0.8932;NSAMP=13803;MSQ=85.42;AC=26122;AN=29246;NFAM=12743
chr10	67849298	60296_2	N	[chr3:178905654[N	51.27	LOW	SVTYPE=BND;POS=67849298;STRANDS=--:4;CIPOS=-9,8;CIEND=-9,8;CIPOS95=0,0;CIEND95=0,0;MATEID=60296_1;EVENT=60296;SECONDARY;SU=4;PE=0;SR=4;ALG=PROD;AF=3.419e-05;NSAMP=1;MSQ=26.81;AC=1;AN=29246;NFAM=1
chr10	67849298	73232_2	N	[chr4:184513917[N	47804.8	LOW	SVTYPE=BND;POS=67849298;STRANDS=--:4;CIPOS=-9,8;CIEND=-9,8;CIPOS95=0,0;CIEND95=0,0;MATEID=73232_1;EVENT=73232;SECONDARY;SU=4;PE=0;SR=4;ALG=PROD;AF=0.03443;NSAMP=1007;MSQ=29.61;AC=1007;AN=29246;NFAM=969
chr10	67849298	83533_2	N	]chr5:154583641]N	195081	LOW	SVTYPE=BND;POS=67849298;STRANDS=+-:16443;CIPOS=0,0;CIEND=0,0;CIPOS95=0,0;CIEND95=0,0;MATEID=83533_1;EVENT=83533;SECONDARY;SU=16443;PE=11942;SR=4501;AF=0.08299;NSAMP=2427;MSQ=54.23;AC=2427;AN=29246;NFAM=2348
chr10	67849309	108996_2	N	N[chr8:69452024[	24744.5	LOW	SVTYPE=BND;POS=67849309;STRANDS=-+:262;IMPRECISE;CIPOS=-10,299;CIEND=-423,19;CIPOS95=-10,14;CIEND95=-45,19;MATEID=108996_1;EVENT=108996;SECONDARY;SU=262;PE=262;SR=0;ALG=PROD;AF=0.02096;NSAMP=612;MSQ=23.99;AC=613;AN=29246;NFAM=600
chr10	67849309	21513_1	N	N[chr19:57087811[	5859.39	LOW	SVTYPE=BND;POS=67849309;STRANDS=+-:17;IMPRECISE;CIPOS=-30,508;CIEND=-562,28;CIPOS95=-30,75;CIEND95=-118,28;MATEID=21513_2;EVENT=21513;SU=17;PE=17;SR=0;ALG=PROD;AF=0.007899;NSAMP=231;MSQ=18.25;AC=231;AN=29246;NFAM=230
chr10	67849310	101181_2	N	N[chr7:26578723[	34188.9	LOW	SVTYPE=BND;POS=67849310;STRANDS=-+:1178;IMPRECISE;CIPOS=-10,151;CIEND=-211,9;CIPOS95=-1,1;CIEND95=-11,9;MATEID=101181_1;EVENT=101181;SECONDARY;SU=1178;PE=1178;SR=0;ALG=PROD;AF=0.03231;NSAMP=945;MSQ=26.13;AC=945;AN=29246;NFAM=941
chr10	67849314	83534_2	N	N[chr5:154583517[	31100.9	LOW	SVTYPE=BND;POS=67849314;STRANDS=-+:1391;CIPOS=-15,0;CIEND=-40,3;CIPOS95=0,0;CIEND95=0,0;MATEID=83534_1;EVENT=83534;SECONDARY;SU=1391;PE=1390;SR=1;AF=0.02513;NSAMP=735;MSQ=30.2;AC=735;AN=29246;NFAM=727
chr10	67849327	433_2	N	N[chr1:30972448[	3182.38	LOW	SVTYPE=BND;POS=67849327;STRANDS=-+:8;CIPOS=-29,28;CIEND=-28,28;CIPOS95=0,0;CIEND95=0,0;MATEID=433_1;EVENT=433;SECONDARY;SU=8;PE=0;SR=8;ALG=PROD;AF=0.003556;NSAMP=104;MSQ=20.75;AC=104;AN=29246;NFAM=100
chr10	67851282	151757	N	<DEL>	1180.7	PASS	SVTYPE=DEL;POS=67851282;SVLEN=-1601;END=67852883;STRANDS=+-:56;CIPOS=-30,29;CIEND=-22,20;CIPOS95=0,0;CIEND95=0,0;SU=56;PE=32;SR=24;ALG=PROD;AF=6.839e-05;NSAMP=2;MSQ=590.35;AC=2;AN=29246;NFAM=2
chr10	67854404	92377_2	N	N[chr6:94975774[	23.87	LOW	SVTYPE=BND;POS=67854404;STRANDS=-+:4;CIPOS=-9,8;CIEND=-9,8;CIPOS95=0,0;CIEND95=0,0;MATEID=92377_1;EVENT=92377;SECONDARY;SU=4;PE=0;SR=4;ALG=PROD;AF=3.419e-05;NSAMP=1;MSQ=23.87;AC=1;AN=29246;NFAM=1
chr10	67854569	41612_2	N	N]chr2:172041325]	1340.64	LOW	SVTYPE=BND;POS=67854569;STRANDS=++:13;IMPRECISE;CIPOS=-29,691;CIEND=-30,535;CIPOS95=-29,174;CIEND95=-30,127;MATEID=41612_1;EVENT=41612;SECONDARY;SU=13;PE=13;SR=0;ALG=PROD;AF=0.001231;NSAMP=36;MSQ=16.84;AC=36;AN=29246;NFAM=36
chr10	67857691	21068_1	N	]chr18:46689761]N	103.81	LOW	SVTYPE=BND;POS=67857691;STRANDS=-+:4;IMPRECISE;CIPOS=-9,8;CIEND=-10,8;CIPOS95=0,0;CIEND95=-1,0;MATEID=21068_2;EVENT=21068;SU=4;PE=0;SR=4;ALG=PROD;AF=0.0001368;NSAMP=4;MSQ=25.45;AC=4;AN=29246;NFAM=4
chr10	67858825	20445_1	N	]chr16:81106600]N	2.98916e+06	LOW	SVTYPE=BND;POS=67858825;STRANDS=-+:32022;CIPOS=0,0;CIEND=0,0;CIPOS95=0,0;CIEND95=0,0;MATEID=20445_2;EVENT=20445;SU=32022;PE=45;SR=31977;ALG=PROD;AF=0.4107;NSAMP=12010;MSQ=141.36;AC=12010;AN=29246;NFAM=11064
chr10	67870715	114490_2	N	[chr9:88284346[N	131.75	LOW	SVTYPE=BND;POS=67870715;STRANDS=--:6;IMPRECISE;CIPOS=-511,9;CIEND=-503,9;CIPOS95=-160,0;CIEND95=-157,1;MATEID=114490_1;EVENT=114490;SECONDARY;SU=6;PE=6;SR=0;ALG=PROD;AF=3.419e-05;NSAMP=1;MSQ=131.75;AC=1;AN=29246;NFAM=1
chr10	67871960	151758_1	N	N[chr10:67872246[	143.88	LOW	SVTYPE=BND;POS=67871960;STRANDS=+-:7;CIPOS=-5,4;CIEND=-5,4;CIPOS95=0,0;CIEND95=0,0;MATEID=151758_2;EVENT=151758;SU=7;PE=0;SR=7;ALG=PROD;AF=0.000171;NSAMP=5;MSQ=27.59;RECLASSIFIED;AC=5;AN=29246;NFAM=5
chr10	67872246	151758_2	N	]chr10:67871960]N	143.88	LOW	SVTYPE=BND;POS=67871960;STRANDS=+-:7;CIPOS=-5,4;CIEND=-5,4;CIPOS95=0,0;CIEND95=0,0;MATEID=151758_1;EVENT=151758;SECONDARY;SU=7;PE=0;SR=7;ALG=PROD;AF=0.000171;NSAMP=5;MSQ=27.59;RECLASSIFIED;AC=5;AN=29246;NFAM=5
chr10	67872372	151759	N	<DEL>	359.8	PASS	SVTYPE=DEL;POS=67872372;SVLEN=-168;END=67872540;STRANDS=+-:8;CIPOS=-10,9;CIEND=-10,9;CIPOS95=0,0;CIEND95=0,0;SU=8;PE=0;SR=8;ALG=PROD;AF=3.419e-05;NSAMP=1;MSQ=359.69;AC=1;AN=29246;NFAM=1
chr10	67877125	101182_2	N	N[chr7:151732139[	196.39	LOW	SVTYPE=BND;POS=67877125;STRANDS=-+:4;IMPRECISE;CIPOS=-7,8;CIEND=-10,8;CIPOS95=-1,3;CIEND95=-1,0;MATEID=101182_1;EVENT=101182;SECONDARY;SU=4;PE=0;SR=4;ALG=PROD;AF=0.0002393;NSAMP=7;MSQ=27.56;AC=7;AN=29246;NFAM=7
chr10	67879273	151760	N	<DEL>	667.84	PASS	SVTYPE=DEL;POS=67879273;SVLEN=-841;END=67880114;STRANDS=+-:14;IMPRECISE;CIPOS=-2,9;CIEND=-10,8;CIPOS95=0,9;CIEND95=-3,0;SU=14;PE=13;SR=1;ALG=PROD;AF=6.839e-05;NSAMP=2;MSQ=333.92;AC=2;AN=29246;NFAM=1
chr10	67884940	151761_1	N	N[chr10:67885123[	112.04	LOW	SVTYPE=BND;POS=67884940;STRANDS=+-:4;IMPRECISE;CIPOS=-7,9;CIEND=-7,8;CIPOS95=0,3;CIEND95=-1,3;MATEID=151761_2;EVENT=151761;SU=4;PE=0;SR=4;ALG=PROD;AF=0.0001368;NSAMP=4;MSQ=26.4;RECLASSIFIED;AC=4;AN=29246;NFAM=4
chr10	67885123	151761_2	N	]chr10:67884940]N	112.04	LOW	SVTYPE=BND;POS=67884940;STRANDS=+-:4;IMPRECISE;CIPOS=-7,8;CIEND=-7,9;CIPOS95=-1,3;CIEND95=0,3;MATEID=151761_1;EVENT=151761;SECONDARY;SU=4;PE=0;SR=4;ALG=PROD;AF=0.0001368;NSAMP=4;MSQ=26.4;RECLASSIFIED;AC=4;AN=29246;NFAM=4
chr10	67890510	151762_1	N	N[chr10:67890771[	23.84	LOW	SVTYPE=BND;POS=67890510;STRANDS=+-:4;IMPRECISE;CIPOS=-8,9;CIEND=-9,8;CIPOS95=0,1;CIEND95=0,0;MATEID=151762_2;EVENT=151762;SU=4;PE=0;SR=4;ALG=PROD;AF=6.839e-05;NSAMP=2;MSQ=9.3;RECLASSIFIED;AC=2;AN=29246;NFAM=2
chr10	67890771	151762_2	N	]chr10:67890510]N	23.84	LOW	SVTYPE=BND;POS=67890510;STRANDS=+-:4;IMPRECISE;CIPOS=-9,8;CIEND=-8,9;CIPOS95=0,0;CIEND95=0,1;MATEID=151762_1;EVENT=151762;SECONDARY;SU=4;PE=0;SR=4;ALG=PROD;AF=6.839e-05;NSAMP=2;MSQ=9.3;RECLASSIFIED;AC=2;AN=29246;NFAM=2
chr10	67893274	151763	N	<DEL>	914.2	PASS	SVTYPE=DEL;POS=67893274;SVLEN=-3042;END=67896316;STRANDS=+-:38;CIPOS=-2,0;CIEND=-10,9;CIPOS95=0,0;CIEND95=0,0;SU=38;PE=18;SR=20;ALG=PROD;AF=3.419e-05;NSAMP=1;MSQ=914.2;AC=1;AN=29246;NFAM=1
chr10	67896346	151764_1	N	N[chr10:67896414[	215.73	LOW	SVTYPE=BND;POS=67896346;STRANDS=+-:8;CIPOS=-10,9;CIEND=-10,9;CIPOS95=0,0;CIEND95=0,0;MATEID=151764_2;EVENT=151764;SU=8;PE=0;SR=8;ALG=PROD;AF=3.419e-05;NSAMP=1;MSQ=215.73;RECLASSIFIED;AC=1;AN=29246;NFAM=1
chr10	67896414	151764_2	N	]chr10:67896346]N	215.73	LOW	SVTYPE=BND;POS=67896346;STRANDS=+-:8;CIPOS=-10,9;CIEND=-10,9;CIPOS95=0,0;CIEND95=0,0;MATEID=151764_1;EVENT=151764;SECONDARY;SU=8;PE=0;SR=8;ALG=PROD;AF=3.419e-05;NSAMP=1;MSQ=215.73;RECLASSIFIED;AC=1;AN=29246;NFAM=1
chr10	67899989	550626	N	<INV>	14.02	LOW	SVTYPE=INV;POS=67899989;SVLEN=239;END=67900228;STRANDS=++:3,--:1;IMPRECISE;CIPOS=-2,9;CIEND=-40,100;CIPOS95=-1,9;CIEND95=-30,83;SU=4;PE=4;SR=0;ALG=PROD;AF=3.419e-05;NSAMP=1;MSQ=12.11;AC=1;AN=29246;NFAM=1
chr10	67903259	151765_1	N	N[chr10:67903532[	52.52	LOW	SVTYPE=BND;POS=67903259;STRANDS=+-:5;CIPOS=-10,9;CIEND=-10,9;CIPOS95=0,0;CIEND95=0,0;MATEID=151765_2;EVENT=151765;SU=5;PE=0;SR=5;ALG=PROD;AF=0.0001026;NSAMP=3;MSQ=15.5;RECLASSIFIED;AC=3;AN=29246;NFAM=3
chr10	67903532	151765_2	N	]chr10:67903259]N	52.52	LOW	SVTYPE=BND;POS=67903259;STRANDS=+-:5;CIPOS=-10,9;CIEND=-10,9;CIPOS95=0,0;CIEND95=0,0;MATEID=151765_1;EVENT=151765;SECONDARY;SU=5;PE=0;SR=5;ALG=PROD;AF=0.0001026;NSAMP=3;MSQ=15.5;RECLASSIFIED;AC=3;AN=29246;NFAM=3
chr10	67914084	60297_2	N	N[chr3:191148472[	187501	LOW	SVTYPE=BND;POS=67914084;STRANDS=-+:4;IMPRECISE;CIPOS=-10,8;CIEND=-9,8;CIPOS95=-1,0;CIEND95=0,0;MATEID=60297_1;EVENT=60297;SECONDARY;SU=4;PE=0;SR=4;ALG=PROD;AF=0.1314;NSAMP=3699;MSQ=27.67;AC=3842;AN=29246;NFAM=3536
chr10	67927378	41896_2	N	]chr2:31038085]N	98.65	LOW	SVTYPE=BND;POS=67927378;STRANDS=+-:6;IMPRECISE;CIPOS=-10,9;CIEND=-10,9;CIPOS95=-3,0;CIEND95=-3,3;MATEID=41896_1;EVENT=41896;SECONDARY;SU=6;PE=5;SR=1;ALG=PROD;AF=0.000171;NSAMP=5;MSQ=8.08;AC=5;AN=29246;NFAM=5
chr10	67927393	83233_2	N	N]chr5:78315934]	471279	LOW	SVTYPE=BND;POS=67927393;STRANDS=++:1288;CIPOS=0,0;CIEND=0,0;CIPOS95=0,0;CIEND95=0,0;MATEID=83233_1;EVENT=83233;SECONDARY;SU=1288;PE=0;SR=1288;ALG=PROD;AF=0.2152;NSAMP=5356;MSQ=49.84;AC=6295;AN=29246;NFAM=5000
chr10	67929639	151767	N	<DEL>	12.11	PASS	SVTYPE=DEL;POS=67929639;SVLEN=-119;END=67929758;STRANDS=+-:4;IMPRECISE;CIPOS=-9,8;CIEND=-7,9;CIPOS95=0,0;CIEND95=0,3;SU=4;PE=0;SR=4;ALG=PROD;AF=3.419e-05;NSAMP=1;MSQ=12.11;AC=1;AN=29246;NFAM=1
chr10	67977959	151769_1	N	N[chr10:67978225[	45.17	LOW	SVTYPE=BND;POS=67977959;STRANDS=+-:4;IMPRECISE;CIPOS=-9,8;CIEND=-9,0;CIPOS95=0,0;CIEND95=-9,0;MATEID=151769_2;EVENT=151769;SU=4;PE=0;SR=4;ALG=PROD;AF=6.839e-05;NSAMP=2;MSQ=5.7;RECLASSIFIED;AC=2;AN=29246;NFAM=2
chr10	67978225	151769_2	N	]chr10:67977959]N	45.17	LOW	SVTYPE=BND;POS=67977959;STRANDS=+-:4;IMPRECISE;CIPOS=-9,0;CIEND=-9,8;CIPOS95=-9,0;CIEND95=0,0;MATEID=151769_1;EVENT=151769;SECONDARY;SU=4;PE=0;SR=4;ALG=PROD;AF=6.839e-05;NSAMP=2;MSQ=5.7;RECLASSIFIED;AC=2;AN=29246;NFAM=2
chr10	67978901	41897_2	N	N[chr2:64352731[	15307.7	LOW	SVTYPE=BND;POS=67978901;STRANDS=-+:1191;CIPOS=0,0;CIEND=0,0;CIPOS95=0,0;CIEND95=0,0;MATEID=41897_1;EVENT=41897;SECONDARY;SU=1191;PE=0;SR=1191;ALG=PROD;AF=0.01299;NSAMP=380;MSQ=27.92;AC=380;AN=29246;NFAM=380
chr10	67987755	151770	N	<DEL>	543.11	PASS	SVTYPE=DEL;POS=67987755;SVLEN=-179;END=67987934;STRANDS=+-:16;CIPOS=-24,22;CIEND=-23,22;CIPOS95=0,0;CIEND95=0,0;SU=16;PE=2;SR=14;ALG=PROD;AF=0.0001026;NSAMP=3;MSQ=175.76;AC=3;AN=29242;NFAM=3
chr10	68001197	151772_1	N	N[chr10:68002297[	12817.4	PASS	SVTYPE=BND;POS=68001197;STRANDS=+-:478;CIPOS=-2,2;CIEND=-2,1;CIPOS95=0,0;CIEND95=0,0;MATEID=151772_2;EVENT=151772;SU=478;PE=318;SR=160;ALG=PROD;AF=0.000171;NSAMP=5;MSQ=788.98;RECLASSIFIED;AC=5;AN=29246;NFAM=5
chr10	68002297	151772_2	N	]chr10:68001197]N	12817.4	PASS	SVTYPE=BND;POS=68001197;STRANDS=+-:478;CIPOS=-2,1;CIEND=-2,2;CIPOS95=0,0;CIEND95=0,0;MATEID=151772_1;EVENT=151772;SECONDARY;SU=478;PE=318;SR=160;ALG=PROD;AF=0.000171;NSAMP=5;MSQ=788.98;RECLASSIFIED;AC=5;AN=29246;NFAM=5
chr10	68002931	151773	N	<DEL>	859.59	PASS	SVTYPE=DEL;POS=68002931;SVLEN=-228;END=68003159;STRANDS=+-:17;CIPOS=-25,24;CIEND=-25,24;CIPOS95=0,0;CIEND95=0,0;SU=17;PE=1;SR=16;ALG=PROD;AF=0.0001026;NSAMP=3;MSQ=179.76;AC=3;AN=29246;NFAM=3
chr10	68009193	151774_1	N	N[chr10:68009354[	251.96	PASS	SVTYPE=BND;POS=68009193;STRANDS=+-:9;CIPOS=-4,3;CIEND=-4,3;CIPOS95=0,0;CIEND95=0,0;MATEID=151774_2;EVENT=151774;SU=9;PE=0;SR=9;ALG=PROD;AF=3.419e-05;NSAMP=1;MSQ=251.73;RECLASSIFIED;AC=1;AN=29246;NFAM=1
chr10	68009354	151774_2	N	]chr10:68009193]N	251.96	PASS	SVTYPE=BND;POS=68009193;STRANDS=+-:9;CIPOS=-4,3;CIEND=-4,3;CIPOS95=0,0;CIEND95=0,0;MATEID=151774_1;EVENT=151774;SECONDARY;SU=9;PE=0;SR=9;ALG=PROD;AF=3.419e-05;NSAMP=1;MSQ=251.73;RECLASSIFIED;AC=1;AN=29246;NFAM=1
chr10	68018972	151775	N	<DEL>	1273.63	PASS	SVTYPE=DEL;POS=68018972;SVLEN=-3677;END=68022649;STRANDS=+-:60;CIPOS=-23,21;CIEND=-23,29;CIPOS95=0,0;CIEND95=0,0;SU=60;PE=32;SR=28;ALG=PROD;AF=0.0001026;NSAMP=3;MSQ=424.54;AC=3;AN=29246;NFAM=3
chr10	68027810	151776_1	N	N[chr10:133450325[	62.81	LOW	SVTYPE=BND;POS=68027810;STRANDS=+-:5;CIPOS=-10,9;CIEND=-10,9;CIPOS95=0,0;CIEND95=0,0;MATEID=151776_2;EVENT=151776;SU=5;PE=0;SR=5;ALG=PROD;AF=3.419e-05;NSAMP=1;MSQ=62.81;RECLASSIFIED;AC=1;AN=29246;NFAM=1
chr10	68044217	41898_2	N	]chr2:192218249]N	11617.3	LOW	SVTYPE=BND;POS=68044217;STRANDS=+-:12;IMPRECISE;CIPOS=-432,29;CIEND=-30,505;CIPOS95=-91,29;CIEND95=-30,115;MATEID=41898_1;EVENT=41898;SECONDARY;SU=12;PE=12;SR=0;ALG=PROD;AF=0.01111;NSAMP=325;MSQ=33.22;AC=325;AN=29246;NFAM=320
chr10	68049246	151777	N	<DEL>	1492.43	PASS	SVTYPE=DEL;POS=68049246;SVLEN=-1505;END=68050751;STRANDS=+-:65;CIPOS=-23,22;CIEND=-24,22;CIPOS95=0,0;CIEND95=0,0;SU=65;PE=38;SR=27;ALG=PROD;AF=0.0001026;NSAMP=3;MSQ=497.48;AC=3;AN=29246;NFAM=3
chr10	68053697	463615	N	<DUP>	339.4	PASS	SVTYPE=DUP;POS=68053697;SVLEN=940;END=68054637;STRANDS=-+:31;CIPOS=-27,21;CIEND=-25,24;CIPOS95=0,0;CIEND95=0,0;SU=31;PE=20;SR=11;ALG=PROD;AF=0.0001026;NSAMP=3;MSQ=106.37;AC=3;AN=29246;NFAM=3
chr10	68053923	463616	N	<DUP>	166.45	PASS	SVTYPE=DUP;POS=68053923;SVLEN=5736;END=68059659;STRANDS=-+:5;IMPRECISE;CIPOS=-10,9;CIEND=-10,9;CIPOS95=-3,1;CIEND95=-3,3;SU=5;PE=4;SR=1;ALG=PROD;AF=0.0001368;NSAMP=4;MSQ=30.24;RETAINED;AC=4;AN=29246;NFAM=3
chr10	68055827	73233_2	N	[chr4:176251513[N	175734	LOW	SVTYPE=BND;POS=68055827;STRANDS=--:2047;IMPRECISE;CIPOS=-204,1;CIEND=-110,9;CIPOS95=-10,1;CIEND95=-2,2;MATEID=73233_1;EVENT=73233;SECONDARY;SU=2047;PE=2047;SR=0;ALG=PROD;AF=0.09311;NSAMP=2723;MSQ=46.04;AC=2723;AN=29246;NFAM=2662
chr10	68058280	151779_1	N	N[chr10:68061826[	8110.81	PASS	SVTYPE=BND;POS=68058280;STRANDS=+-:336;CIPOS=-4,7;CIEND=-8,7;CIPOS95=0,0;CIEND95=0,0;MATEID=151779_2;EVENT=151779;SU=336;PE=277;SR=59;ALG=PROD;AF=0.0004445;NSAMP=13;MSQ=292.7;RECLASSIFIED;AC=13;AN=29246;NFAM=13
chr10	68059680	19396_1	N	N]chr13:68082503]	187472	LOW	SVTYPE=BND;POS=68059680;STRANDS=++:21;IMPRECISE;CIPOS=-9,12;CIEND=-10,8;CIPOS95=-3,3;CIEND95=0,0;MATEID=19396_2;EVENT=19396;SU=21;PE=0;SR=21;ALG=PROD;AF=0.08132;NSAMP=2377;MSQ=53.3;AC=2378;AN=29244;NFAM=2331
chr10	68059950	114491_2	N	N[chr9:6711199[	58.31	LOW	SVTYPE=BND;POS=68059950;STRANDS=-+:8;IMPRECISE;CIPOS=-30,657;CIEND=-439,29;CIPOS95=-30,181;CIEND95=-121,29;MATEID=114491_1;EVENT=114491;SECONDARY;SU=8;PE=8;SR=0;ALG=PROD;AF=0.0001026;NSAMP=3;MSQ=13.55;AC=3;AN=29246;NFAM=3
chr10	68061826	151779_2	N	]chr10:68058280]N	8110.81	PASS	SVTYPE=BND;POS=68058280;STRANDS=+-:336;CIPOS=-8,7;CIEND=-4,7;CIPOS95=0,0;CIEND95=0,0;MATEID=151779_1;EVENT=151779;SECONDARY;SU=336;PE=277;SR=59;ALG=PROD;AF=0.0004445;NSAMP=13;MSQ=292.7;RECLASSIFIED;AC=13;AN=29246;NFAM=13
chr10	68068372	22409_1	N	]chrX:71621255]N	35.75	LOW	SVTYPE=BND;POS=68068372;STRANDS=-+:5;CIPOS=-10,9;CIEND=-10,9;CIPOS95=0,0;CIEND95=0,0;MATEID=22409_2;EVENT=22409;SU=5;PE=0;SR=5;ALG=PROD;AF=3.419e-05;NSAMP=1;MSQ=35.75;AC=1;AN=29246;NFAM=1
chr10	68077038	20521_1	N	N]chr17:5056042]	244.3	LOW	SVTYPE=BND;POS=68077038;STRANDS=++:4;CIPOS=-9,8;CIEND=-9,8;CIPOS95=0,0;CIEND95=0,0;MATEID=20521_2;EVENT=20521;SU=4;PE=0;SR=4;ALG=PROD;AF=0.0001368;NSAMP=4;MSQ=16.37;AC=4;AN=29246;NFAM=4
chr10	68085416	83535_2	N	N[chr5:77586909[	3078.97	LOW	SVTYPE=BND;POS=68085416;STRANDS=-+:172;IMPRECISE;CIPOS=-16,400;CIEND=-165,18;CIPOS95=-16,39;CIEND95=-2,2;MATEID=83535_1;EVENT=83535;SECONDARY;SU=172;PE=172;SR=0;ALG=PROD;AF=0.004582;NSAMP=134;MSQ=17.85;AC=134;AN=29246;NFAM=134
chr10	68085714	151780_1	N	N[chr10:68094510[	13349.8	PASS	SVTYPE=BND;POS=68085714;STRANDS=+-:504;CIPOS=-3,3;CIEND=-4,1;CIPOS95=0,0;CIEND95=0,0;MATEID=151780_2;EVENT=151780;SU=504;PE=359;SR=145;ALG=PROD;AF=0.0009232;NSAMP=27;MSQ=449.14;RECLASSIFIED;AC=27;AN=29246;NFAM=27
chr10	68094510	151780_2	N	]chr10:68085714]N	13349.8	PASS	SVTYPE=BND;POS=68085714;STRANDS=+-:504;CIPOS=-4,1;CIEND=-3,3;CIPOS95=0,0;CIEND95=0,0;MATEID=151780_1;EVENT=151780;SECONDARY;SU=504;PE=359;SR=145;ALG=PROD;AF=0.0009232;NSAMP=27;MSQ=449.14;RECLASSIFIED;AC=27;AN=29246;NFAM=27
chr10	68120575	151782_1	N	N[chr10:68120634[	415.38	PASS	SVTYPE=BND;POS=68120575;STRANDS=+-:14;CIPOS=-10,9;CIEND=-10,9;CIPOS95=0,0;CIEND95=0,0;MATEID=151782_2;EVENT=151782;SU=14;PE=0;SR=14;ALG=PROD;AF=3.419e-05;NSAMP=1;MSQ=404.65;RECLASSIFIED;AC=1;AN=29246;NFAM=1
chr10	68120634	151782_2	N	]chr10:68120575]N	415.38	PASS	SVTYPE=BND;POS=68120575;STRANDS=+-:14;CIPOS=-10,9;CIEND=-10,9;CIPOS95=0,0;CIEND95=0,0;MATEID=151782_1;EVENT=151782;SECONDARY;SU=14;PE=0;SR=14;ALG=PROD;AF=3.419e-05;NSAMP=1;MSQ=404.65;RECLASSIFIED;AC=1;AN=29246;NFAM=1
chr10	68122637	151783_1	N	N[chr10:68123092[	111.12	LOW	SVTYPE=BND;POS=68122637;STRANDS=+-:4;IMPRECISE;CIPOS=-9,8;CIEND=-6,9;CIPOS95=0,0;CIEND95=0,1;MATEID=151783_2;EVENT=151783;SU=4;PE=0;SR=4;ALG=PROD;AF=0.0002052;NSAMP=6;MSQ=11.22;RECLASSIFIED;AC=6;AN=29246;NFAM=6
chr10	68123092	151783_2	N	]chr10:68122637]N	111.12	LOW	SVTYPE=BND;POS=68122637;STRANDS=+-:4;IMPRECISE;CIPOS=-6,9;CIEND=-9,8;CIPOS95=0,1;CIEND95=0,0;MATEID=151783_1;EVENT=151783;SECONDARY;SU=4;PE=0;SR=4;ALG=PROD;AF=0.0002052;NSAMP=6;MSQ=11.22;RECLASSIFIED;AC=6;AN=29246;NFAM=6
chr10	68123366	151784_1	N	N[chr10:68123640[	836.57	LOW	SVTYPE=BND;POS=68123366;STRANDS=+-:15;CIPOS=-30,29;CIEND=-30,29;CIPOS95=0,0;CIEND95=0,0;MATEID=151784_2;EVENT=151784;SU=15;PE=0;SR=15;ALG=PROD;AF=0.0004445;NSAMP=13;MSQ=20.06;RECLASSIFIED;AC=13;AN=29246;NFAM=13
chr10	68123640	151784_2	N	]chr10:68123366]N	836.57	LOW	SVTYPE=BND;POS=68123366;STRANDS=+-:15;CIPOS=-30,29;CIEND=-30,29;CIPOS95=0,0;CIEND95=0,0;MATEID=151784_1;EVENT=151784;SECONDARY;SU=15;PE=0;SR=15;ALG=PROD;AF=0.0004445;NSAMP=13;MSQ=20.06;RECLASSIFIED;AC=13;AN=29246;NFAM=13
chr10	68131668	151785_1	N	N[chr10:68131727[	255.35	PASS	SVTYPE=BND;POS=68131668;STRANDS=+-:9;CIPOS=-4,3;CIEND=-4,3;CIPOS95=0,0;CIEND95=0,0;MATEID=151785_2;EVENT=151785;SU=9;PE=0;SR=9;ALG=PROD;AF=3.419e-05;NSAMP=1;MSQ=255.34;RECLASSIFIED;AC=1;AN=29246;NFAM=1
chr10	68131727	151785_2	N	]chr10:68131668]N	255.35	PASS	SVTYPE=BND;POS=68131668;STRANDS=+-:9;CIPOS=-4,3;CIEND=-4,3;CIPOS95=0,0;CIEND95=0,0;MATEID=151785_1;EVENT=151785;SECONDARY;SU=9;PE=0;SR=9;ALG=PROD;AF=3.419e-05;NSAMP=1;MSQ=255.34;RECLASSIFIED;AC=1;AN=29246;NFAM=1
chr10	68143968	151786	N	<DEL>	1441.64	PASS	SVTYPE=DEL;POS=68143968;SVLEN=-1223;END=68145191;STRANDS=+-:63;IMPRECISE;CIPOS=-97,321;CIEND=-304,49;CIPOS95=-67,67;CIEND95=-129,49;SU=63;PE=63;SR=0;ALG=SUM;AF=3.419e-05;NSAMP=1;MSQ=599.59;AC=1;AN=29246;NFAM=1
chr10	68153146	18309_1	N	N]chr11:79276026]	23563.4	LOW	SVTYPE=BND;POS=68153146;STRANDS=++:2309;CIPOS=0,0;CIEND=-1,0;CIPOS95=0,0;CIEND95=0,0;MATEID=18309_2;EVENT=18309;SU=2309;PE=1476;SR=833;ALG=PROD;AF=0.004548;NSAMP=133;MSQ=149.38;AC=133;AN=29246;NFAM=132
chr10	68153147	18688_1	N	[chr11:79275707[N	37847	LOW	SVTYPE=BND;POS=68153147;STRANDS=--:3103;CIPOS=0,0;CIEND=0,0;CIPOS95=0,0;CIEND95=0,0;MATEID=18688_2;EVENT=18688;SU=3103;PE=2140;SR=963;ALG=PROD;AF=0.005266;NSAMP=154;MSQ=206.45;AC=154;AN=29246;NFAM=153
chr10	68160205	463619	N	<DUP>	262.72	PASS	SVTYPE=DUP;POS=68160205;SVLEN=539;END=68160744;STRANDS=-+:22;CIPOS=-26,23;CIEND=-25,24;CIPOS95=0,0;CIEND95=0,0;SU=22;PE=13;SR=9;ALG=PROD;AF=3.419e-05;NSAMP=1;MSQ=8.48;AC=1;AN=29246;NFAM=1
chr10	68168556	463620	N	<DUP>	177.56	PASS	SVTYPE=DUP;POS=68168556;SVLEN=1051;END=68169607;STRANDS=-+:16;CIPOS=-10,9;CIEND=-4,3;CIPOS95=0,0;CIEND95=0,0;SU=16;PE=8;SR=8;ALG=PROD;AF=3.419e-05;NSAMP=1;MSQ=4.77;AC=1;AN=29246;NFAM=1
chr10	68169184	151788	N	<DEL>	671.55	PASS	SVTYPE=DEL;POS=68169184;SVLEN=-980;END=68170164;STRANDS=+-:16;IMPRECISE;CIPOS=-10,9;CIEND=-10,9;CIPOS95=-1,2;CIEND95=-3,0;SU=16;PE=15;SR=1;ALG=PROD;AF=3.419e-05;NSAMP=1;MSQ=671.48;AC=1;AN=29246;NFAM=1
chr10	68182287	92378_2	N	N[chr6:103444127[	16774.6	LOW	SVTYPE=BND;POS=68182287;STRANDS=-+:68;CIPOS=-9,8;CIEND=-9,8;CIPOS95=0,0;CIEND95=0,0;MATEID=92378_1;EVENT=92378;SECONDARY;SU=68;PE=0;SR=68;ALG=PROD;AF=0.01282;NSAMP=375;MSQ=30.76;AC=375;AN=29246;NFAM=372
chr10	68182463	41899_2	N	N[chr2:37347171[	144.5	LOW	SVTYPE=BND;POS=68182463;STRANDS=-+:8;CIPOS=-29,28;CIEND=-29,28;CIPOS95=0,0;CIEND95=0,0;MATEID=41899_1;EVENT=41899;SECONDARY;SU=8;PE=0;SR=8;ALG=PROD;AF=0.0001368;NSAMP=4;MSQ=14.79;AC=4;AN=29246;NFAM=4
chr10	68188499	20544_1	N	[chr17:10943626[N	10.48	LOW	SVTYPE=BND;POS=68188499;STRANDS=--:4;IMPRECISE;CIPOS=-336,9;CIEND=-614,9;CIPOS95=-94,2;CIEND95=-198,1;MATEID=20544_2;EVENT=20544;SU=4;PE=4;SR=0;ALG=PROD;AF=3.419e-05;NSAMP=1;MSQ=9.3;AC=1;AN=29246;NFAM=1
chr10	68195143	151789_1	N	N[chr10:68196092[	1922.61	PASS	SVTYPE=BND;POS=68195143;STRANDS=+-:102;CIPOS=-5,5;CIEND=-5,3;CIPOS95=0,0;CIEND95=0,0;MATEID=151789_2;EVENT=151789;SU=102;PE=56;SR=46;ALG=PROD;AF=3.419e-05;NSAMP=1;MSQ=623.07;RECLASSIFIED;AC=1;AN=29246;NFAM=1
chr10	68195148	463621_1	N	]chr10:68196278]N	1131.42	PASS	SVTYPE=BND;POS=68195148;STRANDS=-+:112;CIPOS=-10,9;CIEND=-7,4;CIPOS95=0,0;CIEND95=0,0;MATEID=463621_2;EVENT=463621;SU=112;PE=49;SR=63;ALG=PROD;AF=3.419e-05;NSAMP=1;MSQ=322.92;RECLASSIFIED;AC=1;AN=29246;NFAM=1
chr10	68196092	151789_2	N	]chr10:68195143]N	1922.61	PASS	SVTYPE=BND;POS=68195143;STRANDS=+-:102;CIPOS=-5,3;CIEND=-5,5;CIPOS95=0,0;CIEND95=0,0;MATEID=151789_1;EVENT=151789;SECONDARY;SU=102;PE=56;SR=46;ALG=PROD;AF=3.419e-05;NSAMP=1;MSQ=623.07;RECLASSIFIED;AC=1;AN=29246;NFAM=1
chr10	68196278	463621_2	N	N[chr10:68195148[	1131.42	PASS	SVTYPE=BND;POS=68195148;STRANDS=-+:112;CIPOS=-7,4;CIEND=-10,9;CIPOS95=0,0;CIEND95=0,0;MATEID=463621_1;EVENT=463621;SECONDARY;SU=112;PE=49;SR=63;ALG=PROD;AF=3.419e-05;NSAMP=1;MSQ=322.92;RECLASSIFIED;AC=1;AN=29246;NFAM=1
chr10	68196770	22129_1	N	]chrX:668129]N	36.01	LOW	SVTYPE=BND;POS=68196770;STRANDS=-+:4;CIPOS=-9,8;CIEND=-9,8;CIPOS95=0,0;CIEND95=0,0;MATEID=22129_2;EVENT=22129;SU=4;PE=0;SR=4;ALG=PROD;AF=3.419e-05;NSAMP=1;MSQ=35.88;AC=1;AN=29246;NFAM=1
chr10	68202736	151790_1	N	N[chr10:68202858[	40052.6	PASS	SVTYPE=BND;POS=68202736;STRANDS=+-:1522;CIPOS=0,0;CIEND=0,0;CIPOS95=0,0;CIEND95=0,0;MATEID=151790_2;EVENT=151790;SU=1522;PE=13;SR=1509;ALG=PROD;AF=0.002599;NSAMP=76;MSQ=252.2;RECLASSIFIED;AC=76;AN=29246;NFAM=71
chr10	68202858	151790_2	N	]chr10:68202736]N	40052.6	PASS	SVTYPE=BND;POS=68202736;STRANDS=+-:1522;CIPOS=0,0;CIEND=0,0;CIPOS95=0,0;CIEND95=0,0;MATEID=151790_1;EVENT=151790;SECONDARY;SU=1522;PE=13;SR=1509;ALG=PROD;AF=0.002599;NSAMP=76;MSQ=252.2;RECLASSIFIED;AC=76;AN=29246;NFAM=71
chr10	68223621	41664_2	N	N]chr2:235677966]	29035.9	LOW	SVTYPE=BND;POS=68223621;STRANDS=++:67;CIPOS=-9,8;CIEND=-9,8;CIPOS95=0,0;CIEND95=0,0;MATEID=41664_1;EVENT=41664;SECONDARY;SU=67;PE=0;SR=67;ALG=PROD;AF=0.0237;NSAMP=693;MSQ=34.6;AC=693;AN=29246;NFAM=687
chr10	68224916	18467_1	N	N[chr11:54740010[	40.44	LOW	SVTYPE=BND;POS=68224916;STRANDS=+-:4;IMPRECISE;CIPOS=-10,438;CIEND=-448,6;CIPOS95=-1,123;CIEND95=-127,0;MATEID=18467_2;EVENT=18467;SU=4;PE=4;SR=0;ALG=PROD;AF=0.0001368;NSAMP=4;MSQ=8.37;AC=4;AN=29246;NFAM=4
chr10	68224919	18469_1	N	N[chr11:55382981[	832.73	LOW	SVTYPE=BND;POS=68224919;STRANDS=+-:8;IMPRECISE;CIPOS=-29,675;CIEND=-640,29;CIPOS95=-29,147;CIEND95=-139,29;MATEID=18469_2;EVENT=18469;SU=8;PE=8;SR=0;ALG=PROD;AF=0.0005813;NSAMP=17;MSQ=22.3;AC=17;AN=29246;NFAM=17
chr10	68232381	151793_1	N	N[chr10:68232816[	467.48	LOW	SVTYPE=BND;POS=68232381;STRANDS=+-:9;CIPOS=-10,9;CIEND=-4,4;CIPOS95=0,0;CIEND95=0,0;MATEID=151793_2;EVENT=151793;SU=9;PE=1;SR=8;ALG=PROD;AF=0.0002393;NSAMP=7;MSQ=23.08;RECLASSIFIED;AC=7;AN=29246;NFAM=7
chr10	68232816	151793_2	N	]chr10:68232381]N	467.48	LOW	SVTYPE=BND;POS=68232381;STRANDS=+-:9;CIPOS=-4,4;CIEND=-10,9;CIPOS95=0,0;CIEND95=0,0;MATEID=151793_1;EVENT=151793;SECONDARY;SU=9;PE=1;SR=8;ALG=PROD;AF=0.0002393;NSAMP=7;MSQ=23.08;RECLASSIFIED;AC=7;AN=29246;NFAM=7
chr10	68235134	20223_1	N	]chr16:1368537]N	1.35924e+06	LOW	SVTYPE=BND;POS=68235134;STRANDS=-+:8;IMPRECISE;CIPOS=-431,7;CIEND=-10,582;CIPOS95=-137,0;CIEND95=-1,153;MATEID=20223_2;EVENT=20223;SU=8;PE=8;SR=0;ALG=PROD;AF=0.303;NSAMP=8862;MSQ=93.06;AC=8862;AN=29246;NFAM=8302
chr10	68235149	20069_1	N	N[chr15:77297777[	278.19	LOW	SVTYPE=BND;POS=68235149;STRANDS=+-:38;CIPOS=-10,9;CIEND=-10,9;CIPOS95=0,0;CIEND95=0,0;MATEID=20069_2;EVENT=20069;SU=38;PE=26;SR=12;ALG=PROD;AF=3.419e-05;NSAMP=1;MSQ=4.64;AC=1;AN=29246;NFAM=1
chr10	68243604	20421_1	N	N[chr16:74180943[	119.58	LOW	SVTYPE=BND;POS=68243604;STRANDS=+-:4;IMPRECISE;CIPOS=-10,321;CIEND=-656,9;CIPOS95=-2,112;CIEND95=-153,0;MATEID=20421_2;EVENT=20421;SU=4;PE=4;SR=0;ALG=PROD;AF=0.000171;NSAMP=5;MSQ=22.41;AC=5;AN=29246;NFAM=5
chr10	68243625	19190_1	N	]chr12:115323058]N	1932.61	LOW	SVTYPE=BND;POS=68243625;STRANDS=-+:96;IMPRECISE;CIPOS=-41,19;CIEND=-30,426;CIPOS95=-4,4;CIEND95=-30,33;MATEID=19190_2;EVENT=19190;SU=96;PE=96;SR=0;ALG=PROD;AF=0.001504;NSAMP=44;MSQ=24.58;AC=44;AN=29246;NFAM=44
chr10	68243625	21737_1	N	[chr20:56744778[N	4559.28	LOW	SVTYPE=BND;POS=68243625;STRANDS=--:138;IMPRECISE;CIPOS=-165,43;CIEND=-350,10;CIPOS95=-4,4;CIEND95=-41,10;MATEID=21737_2;EVENT=21737;SU=138;PE=138;SR=0;ALG=PROD;AF=0.003659;NSAMP=107;MSQ=29.29;AC=107;AN=29246;NFAM=107
chr10	68243640	19313_1	N	]chr13:36398041]N	2262.26	LOW	SVTYPE=BND;POS=68243640;STRANDS=-+:75;IMPRECISE;CIPOS=-602,118;CIEND=-137,749;CIPOS95=-101,101;CIEND95=-125,125;MATEID=19313_2;EVENT=19313;SU=75;PE=75;SR=0;ALG=SUM;AF=0.002291;NSAMP=67;MSQ=23.55;AC=67;AN=29246;NFAM=66
chr10	68243646	19614_1	N	]chr14:41781673]N	4454.61	LOW	SVTYPE=BND;POS=68243646;STRANDS=-+:200;IMPRECISE;CIPOS=-261,21;CIEND=-10,366;CIPOS95=-5,5;CIEND95=-10,29;MATEID=19614_2;EVENT=19614;SU=200;PE=200;SR=0;ALG=PROD;AF=0.00359;NSAMP=105;MSQ=34.57;AC=105;AN=29246;NFAM=105
chr10	68243658	101017_2	N	]chr7:43691479]N	1651.82	LOW	SVTYPE=BND;POS=68243658;STRANDS=+-:23;IMPRECISE;CIPOS=-365,29;CIEND=-14,506;CIPOS95=-31,29;CIEND95=-14,112;MATEID=101017_1;EVENT=101017;SECONDARY;SU=23;PE=23;SR=0;ALG=PROD;AF=0.001163;NSAMP=34;MSQ=29.64;AC=34;AN=29246;NFAM=34
chr10	68243658	18512_1	N	]chr11:82293658]N	867.29	LOW	SVTYPE=BND;POS=68243658;STRANDS=-+:8;IMPRECISE;CIPOS=-470,29;CIEND=-30,528;CIPOS95=-87,29;CIEND95=-30,135;MATEID=18512_2;EVENT=18512;SU=8;PE=8;SR=0;ALG=PROD;AF=0.001299;NSAMP=38;MSQ=19.08;AC=38;AN=29246;NFAM=38
chr10	68243667	20422_1	N	]chr16:74181072]N	2503.59	LOW	SVTYPE=BND;POS=68243667;STRANDS=-+:42;IMPRECISE;CIPOS=-49,8;CIEND=-5,48;CIPOS95=0,0;CIEND95=-1,1;MATEID=20422_2;EVENT=20422;SU=42;PE=34;SR=8;ALG=PROD;AF=0.003248;NSAMP=95;MSQ=20.12;AC=95;AN=29246;NFAM=95
chr10	68243677	19691_1	N	]chr14:59168121]N	660.35	LOW	SVTYPE=BND;POS=68243677;STRANDS=-+:4;IMPRECISE;CIPOS=-350,9;CIEND=-10,474;CIPOS95=-80,2;CIEND95=-1,163;MATEID=19691_2;EVENT=19691;SU=4;PE=4;SR=0;ALG=PROD;AF=0.000718;NSAMP=21;MSQ=25.24;AC=21;AN=29246;NFAM=21
chr10	68243709	83536_2	N	]chr5:167929155]N	72.61	LOW	SVTYPE=BND;POS=68243709;STRANDS=+-:5;IMPRECISE;CIPOS=-486,9;CIEND=-7,613;CIPOS95=-130,2;CIEND95=0,217;MATEID=83536_1;EVENT=83536;SECONDARY;SU=5;PE=5;SR=0;ALG=PROD;AF=0.0002052;NSAMP=6;MSQ=9.87;AC=6;AN=29246;NFAM=6
chr10	68243718	21819_1	N	]chr21:20226538]N	192.23	LOW	SVTYPE=BND;POS=68243718;STRANDS=-+:4;IMPRECISE;CIPOS=-411,9;CIEND=-10,539;CIPOS95=-131,1;CIEND95=0,160;MATEID=21819_2;EVENT=21819;SU=4;PE=4;SR=0;ALG=PROD;AF=0.0003077;NSAMP=9;MSQ=13.07;AC=9;AN=29246;NFAM=9
chr10	68255309	151795	N	<DEL>	1225.79	PASS	SVTYPE=DEL;POS=68255309;SVLEN=-2175;END=68257484;STRANDS=+-:55;CIPOS=-22,21;CIEND=-22,20;CIPOS95=0,0;CIEND95=0,0;SU=55;PE=38;SR=17;ALG=PROD;AF=6.839e-05;NSAMP=2;MSQ=612.9;AC=2;AN=29246;NFAM=2
chr10	68258083	151796	N	<DEL>	551.56	PASS	SVTYPE=DEL;POS=68258083;SVLEN=-13335;END=68271418;STRANDS=+-:23;CIPOS=-2,1;CIEND=-10,9;CIPOS95=0,0;CIEND95=0,0;SU=23;PE=11;SR=12;ALG=PROD;AF=3.419e-05;NSAMP=1;MSQ=551.56;AC=1;AN=29246;NFAM=1
chr10	68258935	151797	N	<DEL>	3435.24	PASS	SVTYPE=DEL;POS=68258935;SVLEN=-1659;END=68260594;STRANDS=+-:138;CIPOS=-5,4;CIEND=-5,8;CIPOS95=0,0;CIEND95=0,0;SU=138;PE=91;SR=47;ALG=PROD;AF=0.0001368;NSAMP=4;MSQ=605.51;AC=4;AN=29246;NFAM=4
chr10	68279059	20534_1	N	N]chr17:7885345]	322.59	LOW	SVTYPE=BND;POS=68279059;STRANDS=++:4;CIPOS=-9,8;CIEND=-9,8;CIPOS95=0,0;CIEND95=0,0;MATEID=20534_2;EVENT=20534;SU=4;PE=0;SR=4;ALG=PROD;AF=3.421e-05;NSAMP=1;MSQ=14.85;AC=1;AN=29230;NFAM=1
chr10	68289693	60300_2	N	N[chr3:78184631[	344.21	LOW	SVTYPE=BND;POS=68289693;STRANDS=-+:4;CIPOS=-9,8;CIEND=-9,8;CIPOS95=0,0;CIEND95=0,0;MATEID=60300_1;EVENT=60300;SECONDARY;SU=4;PE=0;SR=4;ALG=PROD;AF=0.0003761;NSAMP=11;MSQ=15.6;AC=11;AN=29246;NFAM=11
chr10	68299636	463622	N	<DUP>	59.14	PASS	SVTYPE=DUP;POS=68299636;SVLEN=5968;END=68305604;STRANDS=-+:7;IMPRECISE;CIPOS=-463,9;CIEND=-10,414;CIPOS95=-112,2;CIEND95=-2,85;SU=7;PE=7;SR=0;ALG=PROD;AF=3.419e-05;NSAMP=1;MSQ=57.99;AC=1;AN=29246;NFAM=1
chr10	68308470	151800	N	<DEL>	1.52136e+06	PASS	SVTYPE=DEL;POS=68308470;SVLEN=-2417;END=68310887;STRANDS=+-:63640;CIPOS=0,0;CIEND=0,0;CIPOS95=0,0;CIEND95=0,0;SU=63640;PE=37999;SR=25641;ALG=PROD;AF=0.05228;NSAMP=1473;MSQ=564.69;MEDGQR=4.54;Q10GQR=4.29;AC=1529;AN=29246;NFAM=1400
chr10	68316548	151802	N	<DEL>	761.4	PASS	SVTYPE=DEL;POS=68316548;SVLEN=-4529;END=68321077;STRANDS=+-:29;CIPOS=-10,9;CIEND=-2,0;CIPOS95=0,0;CIEND95=0,0;SU=29;PE=15;SR=14;ALG=PROD;AF=3.419e-05;NSAMP=1;MSQ=761.4;AC=1;AN=29246;NFAM=1
chr10	68320806	151803_1	N	N[chr10:68321069[	2472.91	LOW	SVTYPE=BND;POS=68320806;STRANDS=+-:27;CIPOS=-10,9;CIEND=-14,5;CIPOS95=0,0;CIEND95=0,0;MATEID=151803_2;EVENT=151803;SU=27;PE=11;SR=16;ALG=PROD;AF=0.0005813;NSAMP=17;MSQ=124.4;RECLASSIFIED;AC=17;AN=29246;NFAM=17
chr10	68321069	151803_2	N	]chr10:68320806]N	2472.91	LOW	SVTYPE=BND;POS=68320806;STRANDS=+-:27;CIPOS=-14,5;CIEND=-10,9;CIPOS95=0,0;CIEND95=0,0;MATEID=151803_1;EVENT=151803;SECONDARY;SU=27;PE=11;SR=16;ALG=PROD;AF=0.0005813;NSAMP=17;MSQ=124.4;RECLASSIFIED;AC=17;AN=29246;NFAM=17
chr10	68321385	151804	N	<DEL>	578.49	PASS	SVTYPE=DEL;POS=68321385;SVLEN=-7811;END=68329196;STRANDS=+-:26;CIPOS=-10,9;CIEND=-10,9;CIPOS95=0,0;CIEND95=0,0;SU=26;PE=16;SR=10;ALG=PROD;AF=3.419e-05;NSAMP=1;MSQ=578.49;AC=1;AN=29246;NFAM=1
chr10	68323006	151805_1	N	N[chr10:68323325[	73.31	LOW	SVTYPE=BND;POS=68323006;STRANDS=+-:6;CIPOS=-6,5;CIEND=-6,5;CIPOS95=0,0;CIEND95=0,0;MATEID=151805_2;EVENT=151805;SU=6;PE=0;SR=6;ALG=PROD;AF=6.839e-05;NSAMP=2;MSQ=33.62;RECLASSIFIED;AC=2;AN=29246;NFAM=2
chr10	68323325	151805_2	N	]chr10:68323006]N	73.31	LOW	SVTYPE=BND;POS=68323006;STRANDS=+-:6;CIPOS=-6,5;CIEND=-6,5;CIPOS95=0,0;CIEND95=0,0;MATEID=151805_1;EVENT=151805;SECONDARY;SU=6;PE=0;SR=6;ALG=PROD;AF=6.839e-05;NSAMP=2;MSQ=33.62;RECLASSIFIED;AC=2;AN=29246;NFAM=2
chr10	68330752	21204_1	N	N]chr19:3069486]	149.54	LOW	SVTYPE=BND;POS=68330752;STRANDS=++:4;CIPOS=-9,8;CIEND=-9,8;CIPOS95=0,0;CIEND95=0,0;MATEID=21204_2;EVENT=21204;SU=4;PE=0;SR=4;ALG=PROD;AF=0.000171;NSAMP=5;MSQ=28.49;AC=5;AN=29246;NFAM=5
chr10	68336703	151806_1	N	N[chr10:68336754[	204.65	LOW	SVTYPE=BND;POS=68336703;STRANDS=+-:5;CIPOS=-10,9;CIEND=-10,9;CIPOS95=0,0;CIEND95=0,0;MATEID=151806_2;EVENT=151806;SU=5;PE=0;SR=5;ALG=PROD;AF=6.839e-05;NSAMP=2;MSQ=101.85;RECLASSIFIED;AC=2;AN=29246;NFAM=2
chr10	68336754	151806_2	N	]chr10:68336703]N	204.65	LOW	SVTYPE=BND;POS=68336703;STRANDS=+-:5;CIPOS=-10,9;CIEND=-10,9;CIPOS95=0,0;CIEND95=0,0;MATEID=151806_1;EVENT=151806;SECONDARY;SU=5;PE=0;SR=5;ALG=PROD;AF=6.839e-05;NSAMP=2;MSQ=101.85;RECLASSIFIED;AC=2;AN=29246;NFAM=2
chr10	68338944	151807_1	N	N[chr10:68339038[	731.36	PASS	SVTYPE=BND;POS=68338944;STRANDS=+-:27;CIPOS=-30,29;CIEND=-30,29;CIPOS95=0,0;CIEND95=0,0;MATEID=151807_2;EVENT=151807;SU=27;PE=0;SR=27;ALG=PROD;AF=6.839e-05;NSAMP=2;MSQ=365.64;RECLASSIFIED;AC=2;AN=29246;NFAM=2
chr10	68339038	151807_2	N	]chr10:68338944]N	731.36	PASS	SVTYPE=BND;POS=68338944;STRANDS=+-:27;CIPOS=-30,29;CIEND=-30,29;CIPOS95=0,0;CIEND95=0,0;MATEID=151807_1;EVENT=151807;SECONDARY;SU=27;PE=0;SR=27;ALG=PROD;AF=6.839e-05;NSAMP=2;MSQ=365.64;RECLASSIFIED;AC=2;AN=29246;NFAM=2
chr10	68343768	550627	N	<INV>	335.11	LOW	SVTYPE=INV;POS=68343768;SVLEN=90;END=68343858;STRANDS=++:2,--:2;IMPRECISE;CIPOS=-10,9;CIEND=-10,9;CIPOS95=-3,3;CIEND95=-3,3;SU=4;PE=3;SR=1;ALG=PROD;AF=0.0004787;NSAMP=14;MSQ=16.43;AC=14;AN=29246;NFAM=14
chr10	68344372	151809	N	<DEL>	3192.07	PASS	SVTYPE=DEL;POS=68344372;SVLEN=-781;END=68345153;STRANDS=+-:132;CIPOS=-4,4;CIEND=-6,3;CIPOS95=0,0;CIEND95=0,0;SU=132;PE=76;SR=56;ALG=PROD;AF=0.0002052;NSAMP=6;MSQ=532.01;AC=6;AN=29246;NFAM=6
chr10	68346265	151810_1	N	N[chr10:68346331[	887.22	PASS	SVTYPE=BND;POS=68346265;STRANDS=+-:30;CIPOS=-23,22;CIEND=-23,22;CIPOS95=0,0;CIEND95=0,0;MATEID=151810_2;EVENT=151810;SU=30;PE=0;SR=30;ALG=PROD;AF=0.0001026;NSAMP=3;MSQ=295.74;RECLASSIFIED;AC=3;AN=29246;NFAM=1
chr10	68346331	151810_2	N	]chr10:68346265]N	887.22	PASS	SVTYPE=BND;POS=68346265;STRANDS=+-:30;CIPOS=-23,22;CIEND=-23,22;CIPOS95=0,0;CIEND95=0,0;MATEID=151810_1;EVENT=151810;SECONDARY;SU=30;PE=0;SR=30;ALG=PROD;AF=0.0001026;NSAMP=3;MSQ=295.74;RECLASSIFIED;AC=3;AN=29246;NFAM=1
chr10	68347241	20006_1	N	[chr15:63477670[N	62.87	LOW	SVTYPE=BND;POS=68347241;STRANDS=--:9;CIPOS=-10,9;CIEND=-8,5;CIPOS95=0,0;CIEND95=0,0;MATEID=20006_2;EVENT=20006;SU=9;PE=5;SR=4;ALG=PROD;AF=3.419e-05;NSAMP=1;MSQ=62.87;AC=1;AN=29246;NFAM=1
chr10	68351149	550628_1	N	N]chr10:68353158]	551.58	LOW	SVTYPE=BND;POS=68351149;STRANDS=++:5;IMPRECISE;CIPOS=-10,576;CIEND=-10,654;CIPOS95=-1,192;CIEND95=-1,204;MATEID=550628_2;EVENT=550628;SU=5;PE=5;SR=0;ALG=PROD;AF=0.0009232;NSAMP=27;MSQ=19.5;AC=27;AN=29246;NFAM=27
chr10	68353158	550628_2	N	N]chr10:68351149]	551.58	LOW	SVTYPE=BND;POS=68353158;STRANDS=++:5;IMPRECISE;CIPOS=-10,654;CIEND=-10,576;CIPOS95=-1,204;CIEND95=-1,192;MATEID=550628_1;EVENT=550628;SECONDARY;SU=5;PE=5;SR=0;ALG=PROD;AF=0.0009232;NSAMP=27;MSQ=19.5;AC=27;AN=29246;NFAM=27
chr10	68359406	108997_2	N	N[chr8:107543060[	2907.77	LOW	SVTYPE=BND;POS=68359406;STRANDS=-+:14;CIPOS=-26,25;CIEND=-26,25;CIPOS95=0,0;CIEND95=0,0;MATEID=108997_1;EVENT=108997;SECONDARY;SU=14;PE=0;SR=14;ALG=PROD;AF=0.004479;NSAMP=131;MSQ=17.33;AC=131;AN=29246;NFAM=131
chr10	68365937	151811_1	N	N[chr10:68366030[	14.85	LOW	SVTYPE=BND;POS=68365937;STRANDS=+-:6;CIPOS=-6,5;CIEND=-6,5;CIPOS95=0,0;CIEND95=0,0;MATEID=151811_2;EVENT=151811;SU=6;PE=0;SR=6;ALG=PROD;AF=3.419e-05;NSAMP=1;MSQ=14.85;RECLASSIFIED;AC=1;AN=29246;NFAM=1
chr10	68366030	151811_2	N	]chr10:68365937]N	14.85	LOW	SVTYPE=BND;POS=68365937;STRANDS=+-:6;CIPOS=-6,5;CIEND=-6,5;CIPOS95=0,0;CIEND95=0,0;MATEID=151811_1;EVENT=151811;SECONDARY;SU=6;PE=0;SR=6;ALG=PROD;AF=3.419e-05;NSAMP=1;MSQ=14.85;RECLASSIFIED;AC=1;AN=29246;NFAM=1
chr10	68367778	18429_1	N	N[chr11:33362950[	27.05	LOW	SVTYPE=BND;POS=68367778;STRANDS=+-:9;IMPRECISE;CIPOS=-29,28;CIEND=-20,27;CIPOS95=0,0;CIEND95=-3,3;MATEID=18429_2;EVENT=18429;SU=9;PE=0;SR=9;ALG=PROD;AF=6.839e-05;NSAMP=2;MSQ=11.33;AC=2;AN=29246;NFAM=2
chr10	68367778	20535_1	N	N]chr17:8107875]	140.66	LOW	SVTYPE=BND;POS=68367778;STRANDS=++:16;CIPOS=-9,8;CIEND=-20,18;CIPOS95=0,0;CIEND95=0,0;MATEID=20535_2;EVENT=20535;SU=16;PE=0;SR=16;ALG=PROD;AF=0.0001026;NSAMP=3;MSQ=11.23;AC=3;AN=29246;NFAM=3
chr10	68370467	101183_2	N	N[chr7:11034542[	121.63	LOW	SVTYPE=BND;POS=68370467;STRANDS=-+:4;IMPRECISE;CIPOS=-9,8;CIEND=-10,7;CIPOS95=0,0;CIEND95=-1,0;MATEID=101183_1;EVENT=101183;SECONDARY;SU=4;PE=0;SR=4;ALG=PROD;AF=0.0003077;NSAMP=9;MSQ=13.25;AC=9;AN=29246;NFAM=9
chr10	68380107	463624_1	N	]chr10:68382346]N	48.79	LOW	SVTYPE=BND;POS=68380107;STRANDS=-+:4;IMPRECISE;CIPOS=-415,9;CIEND=-10,379;CIPOS95=-129,2;CIEND95=-1,117;MATEID=463624_2;EVENT=463624;SU=4;PE=4;SR=0;ALG=PROD;AF=0.0001026;NSAMP=3;MSQ=14.86;RECLASSIFIED;AC=3;AN=29246;NFAM=3
chr10	68381202	151815_1	N	N[chr10:68382342[	242.72	LOW	SVTYPE=BND;POS=68381202;STRANDS=+-:11;CIPOS=-6,7;CIEND=-9,3;CIPOS95=0,0;CIEND95=0,0;MATEID=151815_2;EVENT=151815;SU=11;PE=7;SR=4;ALG=PROD;AF=3.419e-05;NSAMP=1;MSQ=242.72;RECLASSIFIED;AC=1;AN=29246;NFAM=1
chr10	68382342	151815_2	N	]chr10:68381202]N	242.72	LOW	SVTYPE=BND;POS=68381202;STRANDS=+-:11;CIPOS=-9,3;CIEND=-6,7;CIPOS95=0,0;CIEND95=0,0;MATEID=151815_1;EVENT=151815;SECONDARY;SU=11;PE=7;SR=4;ALG=PROD;AF=3.419e-05;NSAMP=1;MSQ=242.72;RECLASSIFIED;AC=1;AN=29246;NFAM=1
chr10	68382346	463624_2	N	N[chr10:68380107[	48.79	LOW	SVTYPE=BND;POS=68380107;STRANDS=-+:4;IMPRECISE;CIPOS=-10,379;CIEND=-415,9;CIPOS95=-1,117;CIEND95=-129,2;MATEID=463624_1;EVENT=463624;SECONDARY;SU=4;PE=4;SR=0;ALG=PROD;AF=0.0001026;NSAMP=3;MSQ=14.86;RECLASSIFIED;AC=3;AN=29246;NFAM=3
chr10	68387155	463625	N	<DUP>	45.75	PASS	SVTYPE=DUP;POS=68387155;SVLEN=736;END=68387891;STRANDS=-+:6;IMPRECISE;CIPOS=-326,9;CIEND=-10,310;CIPOS95=-87,2;CIEND95=-2,70;SU=6;PE=6;SR=0;ALG=PROD;AF=3.419e-05;NSAMP=1;MSQ=37.52;AC=1;AN=29246;NFAM=1
chr10	68387770	151816_1	N	N[chr10:106697201[	7204.19	LOW	SVTYPE=BND;POS=68387770;STRANDS=+-:4;CIPOS=-9,8;CIEND=-9,8;CIPOS95=0,0;CIEND95=0,0;MATEID=151816_2;EVENT=151816;SU=4;PE=0;SR=4;ALG=PROD;AF=0.00489;NSAMP=143;MSQ=32.09;RECLASSIFIED;AC=143;AN=29246;NFAM=142
chr10	68389891	151817_1	N	N[chr10:68389972[	317.71	PASS	SVTYPE=BND;POS=68389891;STRANDS=+-:12;CIPOS=-10,9;CIEND=-10,9;CIPOS95=0,0;CIEND95=0,0;MATEID=151817_2;EVENT=151817;SU=12;PE=0;SR=12;ALG=PROD;AF=3.419e-05;NSAMP=1;MSQ=317.67;RECLASSIFIED;AC=1;AN=29246;NFAM=1
chr10	68389972	151817_2	N	]chr10:68389891]N	317.71	PASS	SVTYPE=BND;POS=68389891;STRANDS=+-:12;CIPOS=-10,9;CIEND=-10,9;CIPOS95=0,0;CIEND95=0,0;MATEID=151817_1;EVENT=151817;SECONDARY;SU=12;PE=0;SR=12;ALG=PROD;AF=3.419e-05;NSAMP=1;MSQ=317.67;RECLASSIFIED;AC=1;AN=29246;NFAM=1
chr10	68391660	151819_1	N	N[chr10:68391931[	1681.59	LOW	SVTYPE=BND;POS=68391660;STRANDS=+-:4;CIPOS=-9,8;CIEND=-9,8;CIPOS95=0,0;CIEND95=0,0;MATEID=151819_2;EVENT=151819;SU=4;PE=0;SR=4;ALG=PROD;AF=0.0009574;NSAMP=28;MSQ=14.7;RECLASSIFIED;AC=28;AN=29246;NFAM=28
chr10	68391742	550629	N	<INV>	17.98	LOW	SVTYPE=INV;POS=68391742;SVLEN=324;END=68392066;STRANDS=++:1,--:4;IMPRECISE;CIPOS=-319,9;CIEND=-7,9;CIPOS95=-105,2;CIEND95=-7,1;SU=5;PE=5;SR=0;ALG=PROD;AF=3.419e-05;NSAMP=1;MSQ=17.85;AC=1;AN=29246;NFAM=1
chr10	68391931	151819_2	N	]chr10:68391660]N	1681.59	LOW	SVTYPE=BND;POS=68391660;STRANDS=+-:4;CIPOS=-9,8;CIEND=-9,8;CIPOS95=0,0;CIEND95=0,0;MATEID=151819_1;EVENT=151819;SECONDARY;SU=4;PE=0;SR=4;ALG=PROD;AF=0.0009574;NSAMP=28;MSQ=14.7;RECLASSIFIED;AC=28;AN=29246;NFAM=28
chr10	68406102	151820_1	N	N[chr10:68406152[	22990.1	LOW	SVTYPE=BND;POS=68406102;STRANDS=+-:581;CIPOS=-1,1;CIEND=-1,1;CIPOS95=0,0;CIEND95=0,0;MATEID=151820_2;EVENT=151820;SU=581;PE=1;SR=580;ALG=PROD;AF=0.004445;NSAMP=129;MSQ=145.13;RECLASSIFIED;AC=130;AN=29246;NFAM=124
chr10	68406152	151820_2	N	]chr10:68406102]N	22990.1	LOW	SVTYPE=BND;POS=68406102;STRANDS=+-:581;CIPOS=-1,1;CIEND=-1,1;CIPOS95=0,0;CIEND95=0,0;MATEID=151820_1;EVENT=151820;SECONDARY;SU=581;PE=1;SR=580;ALG=PROD;AF=0.004445;NSAMP=129;MSQ=145.13;RECLASSIFIED;AC=130;AN=29246;NFAM=124
chr10	68407861	463626	N	<DUP>	99.17	PASS	SVTYPE=DUP;POS=68407861;SVLEN=4255;END=68412116;STRANDS=-+:10;IMPRECISE;CIPOS=-440,9;CIEND=-10,450;CIPOS95=-67,2;CIEND95=-2,83;SU=10;PE=10;SR=0;ALG=PROD;AF=6.839e-05;NSAMP=1;MSQ=98.4;AC=2;AN=29246;NFAM=1
chr10	68408517	151821_1	N	N[chr10:68409704[	587.25	PASS	SVTYPE=BND;POS=68408517;STRANDS=+-:26;CIPOS=-10,9;CIEND=-10,9;CIPOS95=0,0;CIEND95=0,0;MATEID=151821_2;EVENT=151821;SU=26;PE=17;SR=9;ALG=PROD;AF=3.419e-05;NSAMP=1;MSQ=587.25;RECLASSIFIED;AC=1;AN=29246;NFAM=1
chr10	68408522	463627_1	N	]chr10:68409931]N	302.08	PASS	SVTYPE=BND;POS=68408522;STRANDS=-+:29;CIPOS=-2,0;CIEND=-10,8;CIPOS95=0,0;CIEND95=0,0;MATEID=463627_2;EVENT=463627;SU=29;PE=14;SR=15;ALG=PROD;AF=3.419e-05;NSAMP=1;MSQ=302.08;RECLASSIFIED;AC=1;AN=29246;NFAM=1
chr10	68409704	151821_2	N	]chr10:68408517]N	587.25	PASS	SVTYPE=BND;POS=68408517;STRANDS=+-:26;CIPOS=-10,9;CIEND=-10,9;CIPOS95=0,0;CIEND95=0,0;MATEID=151821_1;EVENT=151821;SECONDARY;SU=26;PE=17;SR=9;ALG=PROD;AF=3.419e-05;NSAMP=1;MSQ=587.25;RECLASSIFIED;AC=1;AN=29246;NFAM=1
chr10	68409931	463627_2	N	N[chr10:68408522[	302.08	PASS	SVTYPE=BND;POS=68408522;STRANDS=-+:29;CIPOS=-10,8;CIEND=-2,0;CIPOS95=0,0;CIEND95=0,0;MATEID=463627_1;EVENT=463627;SECONDARY;SU=29;PE=14;SR=15;ALG=PROD;AF=3.419e-05;NSAMP=1;MSQ=302.08;RECLASSIFIED;AC=1;AN=29246;NFAM=1
chr10	68411766	550631	N	<INV>	29.86	LOW	SVTYPE=INV;POS=68411766;SVLEN=192;END=68411958;STRANDS=++:2,--:3;IMPRECISE;CIPOS=-72,14;CIEND=-43,9;CIPOS95=-60,5;CIEND95=-33,0;SU=5;PE=5;SR=0;ALG=PROD;AF=0.0001026;NSAMP=3;MSQ=8.86;AC=3;AN=29246;NFAM=3
chr10	68417392	20251_1	N	]chr16:8724769]N	11577.4	LOW	SVTYPE=BND;POS=68417392;STRANDS=-+:12;CIPOS=-29,28;CIEND=-29,28;CIPOS95=0,0;CIEND95=0,0;MATEID=20251_2;EVENT=20251;SU=12;PE=0;SR=12;ALG=PROD;AF=0.01282;NSAMP=374;MSQ=23.75;AC=375;AN=29246;NFAM=374
chr10	68420522	151823_1	N	N[chr10:68420740[	40.72	LOW	SVTYPE=BND;POS=68420522;STRANDS=+-:4;CIPOS=-9,8;CIEND=-9,8;CIPOS95=0,0;CIEND95=0,0;MATEID=151823_2;EVENT=151823;SU=4;PE=0;SR=4;ALG=PROD;AF=3.419e-05;NSAMP=1;MSQ=26.74;RECLASSIFIED;AC=1;AN=29246;NFAM=1
chr10	68420740	151823_2	N	]chr10:68420522]N	40.72	LOW	SVTYPE=BND;POS=68420522;STRANDS=+-:4;CIPOS=-9,8;CIEND=-9,8;CIPOS95=0,0;CIEND95=0,0;MATEID=151823_1;EVENT=151823;SECONDARY;SU=4;PE=0;SR=4;ALG=PROD;AF=3.419e-05;NSAMP=1;MSQ=26.74;RECLASSIFIED;AC=1;AN=29246;NFAM=1
chr10	68422621	151824	N	<DEL>	4693.26	PASS	SVTYPE=DEL;POS=68422621;SVLEN=-5359;END=68427980;STRANDS=+-:209;CIPOS=-4,8;CIEND=-8,4;CIPOS95=0,0;CIEND95=0,0;SU=209;PE=129;SR=80;ALG=PROD;AF=0.0003077;NSAMP=9;MSQ=454.86;AC=9;AN=29246;NFAM=5
chr10	68425897	151825_1	N	N[chr10:68426270[	176.4	LOW	SVTYPE=BND;POS=68425897;STRANDS=+-:5;CIPOS=-10,9;CIEND=-10,9;CIPOS95=0,0;CIEND95=0,0;MATEID=151825_2;EVENT=151825;SU=5;PE=0;SR=5;ALG=PROD;AF=0.0002735;NSAMP=8;MSQ=8.35;RECLASSIFIED;AC=8;AN=29246;NFAM=8
chr10	68426270	151825_2	N	]chr10:68425897]N	176.4	LOW	SVTYPE=BND;POS=68425897;STRANDS=+-:5;CIPOS=-10,9;CIEND=-10,9;CIPOS95=0,0;CIEND95=0,0;MATEID=151825_1;EVENT=151825;SECONDARY;SU=5;PE=0;SR=5;ALG=PROD;AF=0.0002735;NSAMP=8;MSQ=8.35;RECLASSIFIED;AC=8;AN=29246;NFAM=8
chr10	68426403	463628_1	N	]chr10:68427303]N	132.66	LOW	SVTYPE=BND;POS=68426403;STRANDS=-+:10;IMPRECISE;CIPOS=-383,9;CIEND=-10,255;CIPOS95=-78,1;CIEND95=-1,54;MATEID=463628_2;EVENT=463628;SU=10;PE=10;SR=0;ALG=PROD;AF=3.419e-05;NSAMP=1;MSQ=103.07;RECLASSIFIED;AC=1;AN=29246;NFAM=1
chr10	68427303	463628_2	N	N[chr10:68426403[	132.66	LOW	SVTYPE=BND;POS=68426403;STRANDS=-+:10;IMPRECISE;CIPOS=-10,255;CIEND=-383,9;CIPOS95=-1,54;CIEND95=-78,1;MATEID=463628_1;EVENT=463628;SECONDARY;SU=10;PE=10;SR=0;ALG=PROD;AF=3.419e-05;NSAMP=1;MSQ=103.07;RECLASSIFIED;AC=1;AN=29246;NFAM=1
chr10	68427627	151826_1	N	N[chr10:68427988[	144.84	LOW	SVTYPE=BND;POS=68427627;STRANDS=+-:5;IMPRECISE;CIPOS=-2,9;CIEND=-10,9;CIPOS95=0,1;CIEND95=0,0;MATEID=151826_2;EVENT=151826;SU=5;PE=0;SR=5;ALG=PROD;AF=0.0002052;NSAMP=6;MSQ=8.87;RECLASSIFIED;AC=6;AN=29246;NFAM=6
chr10	68427902	151827	N	<DEL>	38.83	PASS	SVTYPE=DEL;POS=68427902;SVLEN=-1654;END=68429556;STRANDS=+-:5;IMPRECISE;CIPOS=-10,250;CIEND=-379,9;CIPOS95=-2,94;CIEND95=-93,2;SU=5;PE=5;SR=0;ALG=PROD;AF=3.419e-05;NSAMP=1;MSQ=38.82;AC=1;AN=29246;NFAM=1
chr10	68427988	151826_2	N	]chr10:68427627]N	144.84	LOW	SVTYPE=BND;POS=68427627;STRANDS=+-:5;IMPRECISE;CIPOS=-10,9;CIEND=-2,9;CIPOS95=0,0;CIEND95=0,1;MATEID=151826_1;EVENT=151826;SECONDARY;SU=5;PE=0;SR=5;ALG=PROD;AF=0.0002052;NSAMP=6;MSQ=8.87;RECLASSIFIED;AC=6;AN=29246;NFAM=6
chr10	68429883	20463_1	N	[chr16:84297629[N	4.86	LOW	SVTYPE=BND;POS=68429883;STRANDS=--:4;IMPRECISE;CIPOS=-9,8;CIEND=-10,8;CIPOS95=0,0;CIEND95=-1,0;MATEID=20463_2;EVENT=20463;SU=4;PE=0;SR=4;ALG=PROD;AF=3.419e-05;NSAMP=1;MSQ=4.73;AC=1;AN=29246;NFAM=1
chr10	68438439	151828	N	<DEL>	122.67	PASS	SVTYPE=DEL;POS=68438439;SVLEN=-1236;END=68439675;STRANDS=+-:8;IMPRECISE;CIPOS=-10,258;CIEND=-297,9;CIPOS95=-2,60;CIEND95=-69,2;SU=8;PE=8;SR=0;ALG=PROD;AF=3.419e-05;NSAMP=1;MSQ=122.67;AC=1;AN=29246;NFAM=1
chr10	68441528	151829_1	N	N[chr10:68441647[	6.83	LOW	SVTYPE=BND;POS=68441528;STRANDS=+-:4;CIPOS=-9,8;CIEND=-9,8;CIPOS95=0,0;CIEND95=0,0;MATEID=151829_2;EVENT=151829;SU=4;PE=0;SR=4;ALG=PROD;AF=3.419e-05;NSAMP=1;MSQ=6.83;RECLASSIFIED;AC=1;AN=29246;NFAM=1
chr10	68441647	151829_2	N	]chr10:68441528]N	6.83	LOW	SVTYPE=BND;POS=68441528;STRANDS=+-:4;CIPOS=-9,8;CIEND=-9,8;CIPOS95=0,0;CIEND95=0,0;MATEID=151829_1;EVENT=151829;SECONDARY;SU=4;PE=0;SR=4;ALG=PROD;AF=3.419e-05;NSAMP=1;MSQ=6.83;RECLASSIFIED;AC=1;AN=29246;NFAM=1
chr10	68442389	463629	N	<DUP>	704.7	PASS	SVTYPE=DUP;POS=68442389;SVLEN=68309;END=68510698;STRANDS=-+:64;CIPOS=-10,9;CIEND=-10,9;CIPOS95=0,0;CIEND95=0,0;SU=64;PE=34;SR=30;ALG=PROD;AF=0.0002052;NSAMP=4;MSQ=175.8;AC=6;AN=29246;NFAM=4
chr10	68447295	463630	N	<DUP>	1119.2	PASS	SVTYPE=DUP;POS=68447295;SVLEN=8382;END=68455677;STRANDS=-+:77;IMPRECISE;CIPOS=-317,29;CIEND=-30,127;CIPOS95=-15,15;CIEND95=-11,11;SU=77;PE=77;SR=0;ALG=PROD;AF=0.0001368;NSAMP=3;MSQ=372.83;AC=4;AN=29246;NFAM=3
chr10	68447948	114492_2	N	[chr9:116029551[N	116.18	LOW	SVTYPE=BND;POS=68447948;STRANDS=--:28;CIPOS=-25,24;CIEND=-25,22;CIPOS95=0,0;CIEND95=0,0;MATEID=114492_1;EVENT=114492;SECONDARY;SU=28;PE=18;SR=10;ALG=PROD;AF=0.0001026;NSAMP=3;MSQ=38.57;AC=3;AN=29246;NFAM=3
chr10	68448166	20037_1	N	N]chr15:71112163]	488.8	LOW	SVTYPE=BND;POS=68448166;STRANDS=++:71;CIPOS=-10,9;CIEND=-10,9;CIPOS95=0,0;CIEND95=0,0;MATEID=20037_2;EVENT=20037;SU=71;PE=32;SR=39;ALG=PROD;AF=0.0001368;NSAMP=4;MSQ=121.79;AC=4;AN=29246;NFAM=4
chr10	68448347	463631	N	<DUP>	1167.22	PASS	SVTYPE=DUP;POS=68448347;SVLEN=31021;END=68479368;STRANDS=-+:108;CIPOS=-24,22;CIEND=-22,21;CIPOS95=0,0;CIEND95=0,0;SU=108;PE=69;SR=39;ALG=PROD;AF=0.0001368;NSAMP=3;MSQ=388.93;AC=4;AN=29246;NFAM=1
chr10	68452141	151831_1	N	N[chr10:68453498[	29367.3	PASS	SVTYPE=BND;POS=68452141;STRANDS=+-:1265;CIPOS=-1,1;CIEND=-1,0;CIPOS95=0,0;CIEND95=0,0;MATEID=151831_2;EVENT=151831;SU=1265;PE=739;SR=526;ALG=PROD;AF=0.0009232;NSAMP=27;MSQ=497.68;RECLASSIFIED;AC=27;AN=29246;NFAM=26
chr10	68452184	151830_1	N	N[chr10:68452645[	759.42	LOW	SVTYPE=BND;POS=68452184;STRANDS=+-:28;CIPOS=-30,29;CIEND=-24,22;CIPOS95=0,0;CIEND95=0,0;MATEID=151830_2;EVENT=151830;SU=28;PE=6;SR=22;ALG=PROD;AF=0.0003077;NSAMP=9;MSQ=13.86;RECLASSIFIED;AC=9;AN=29246;NFAM=9
chr10	68452645	151830_2	N	]chr10:68452184]N	759.42	LOW	SVTYPE=BND;POS=68452184;STRANDS=+-:28;CIPOS=-24,22;CIEND=-30,29;CIPOS95=0,0;CIEND95=0,0;MATEID=151830_1;EVENT=151830;SECONDARY;SU=28;PE=6;SR=22;ALG=PROD;AF=0.0003077;NSAMP=9;MSQ=13.86;RECLASSIFIED;AC=9;AN=29246;NFAM=9
chr10	68453498	151831_2	N	]chr10:68452141]N	29367.3	PASS	SVTYPE=BND;POS=68452141;STRANDS=+-:1265;CIPOS=-1,0;CIEND=-1,1;CIPOS95=0,0;CIEND95=0,0;MATEID=151831_1;EVENT=151831;SECONDARY;SU=1265;PE=739;SR=526;ALG=PROD;AF=0.0009232;NSAMP=27;MSQ=497.68;RECLASSIFIED;AC=27;AN=29246;NFAM=26
chr10	68460003	151832	N	<DEL>	134.69	PASS	SVTYPE=DEL;POS=68460003;SVLEN=-3333;END=68463336;STRANDS=+-:8;IMPRECISE;CIPOS=-10,277;CIEND=-201,9;CIPOS95=-2,62;CIEND95=-51,3;SU=8;PE=8;SR=0;ALG=PROD;AF=3.419e-05;NSAMP=1;MSQ=134.69;AC=1;AN=29246;NFAM=1
chr10	68460411	20927_1	N	N[chr18:3037059[	465.43	LOW	SVTYPE=BND;POS=68460411;STRANDS=+-:4;IMPRECISE;CIPOS=-10,680;CIEND=-556,9;CIPOS95=-1,244;CIEND95=-187,2;MATEID=20927_2;EVENT=20927;SU=4;PE=4;SR=0;ALG=PROD;AF=0.0002393;NSAMP=7;MSQ=17.11;AC=7;AN=29246;NFAM=7
chr10	68465134	151834	N	<DEL>	497.08	PASS	SVTYPE=DEL;POS=68465134;SVLEN=-1530;END=68466664;STRANDS=+-:34;IMPRECISE;CIPOS=-30,398;CIEND=-364,30;CIPOS95=-26,26;CIEND95=-25,25;SU=34;PE=34;SR=0;ALG=PROD;AF=0.0002052;NSAMP=6;MSQ=82.85;AC=6;AN=29246;NFAM=6
chr10	68494310	151836	N	<DEL>	1.06707e+06	PASS	SVTYPE=DEL;POS=68494310;SVLEN=-477;END=68494787;STRANDS=+-:22628;CIPOS=0,0;CIEND=0,0;CIPOS95=0,0;CIEND95=0,0;SU=22628;PE=12853;SR=9775;ALG=PROD;AF=0.03867;NSAMP=1106;MSQ=514.91;RETAINED;MEDGQR=3.83;Q10GQR=3.37;AC=1131;AN=29246;NFAM=1036
chr10	68494573	20125_1	N	N]chr15:96609992]	307.07	LOW	SVTYPE=BND;POS=68494573;STRANDS=++:9;CIPOS=-29,28;CIEND=-29,28;CIPOS95=0,0;CIEND95=0,0;MATEID=20125_2;EVENT=20125;SU=9;PE=0;SR=9;ALG=PROD;AF=0.0004103;NSAMP=12;MSQ=23.62;AC=12;AN=29246;NFAM=12
chr10	68495274	463632_1	N	]chr10:68495733]N	346	LOW	SVTYPE=BND;POS=68495274;STRANDS=-+:5;IMPRECISE;CIPOS=-580,9;CIEND=-10,502;CIPOS95=-170,1;CIEND95=-2,144;MATEID=463632_2;EVENT=463632;SU=5;PE=5;SR=0;ALG=PROD;AF=0.0003419;NSAMP=10;MSQ=6.59;RECLASSIFIED;AC=10;AN=29246;NFAM=10
chr10	68495733	463632_2	N	N[chr10:68495274[	346	LOW	SVTYPE=BND;POS=68495274;STRANDS=-+:5;IMPRECISE;CIPOS=-10,502;CIEND=-580,9;CIPOS95=-2,144;CIEND95=-170,1;MATEID=463632_1;EVENT=463632;SECONDARY;SU=5;PE=5;SR=0;ALG=PROD;AF=0.0003419;NSAMP=10;MSQ=6.59;RECLASSIFIED;AC=10;AN=29246;NFAM=10
chr10	68497782	463633	N	<DUP>	474.19	PASS	SVTYPE=DUP;POS=68497782;SVLEN=2893;END=68500675;STRANDS=-+:40;CIPOS=-27,22;CIEND=-24,26;CIPOS95=0,0;CIEND95=0,0;SU=40;PE=33;SR=7;ALG=PROD;AF=6.839e-05;NSAMP=2;MSQ=236.15;AC=2;AN=29246;NFAM=2
chr10	68500719	151839	N	<DEL>	557.64	PASS	SVTYPE=DEL;POS=68500719;SVLEN=-7340;END=68508059;STRANDS=+-:15;IMPRECISE;CIPOS=-8,232;CIEND=-238,6;CIPOS95=0,54;CIEND95=-49,0;SU=15;PE=15;SR=0;ALG=PROD;AF=3.419e-05;NSAMP=1;MSQ=557.64;AC=1;AN=29246;NFAM=1
chr10	68503858	463634	N	<DUP>	183.99	PASS	SVTYPE=DUP;POS=68503858;SVLEN=99967;END=68603825;STRANDS=-+:19;CIPOS=-10,9;CIEND=-5,5;CIPOS95=0,0;CIEND95=0,0;SU=19;PE=13;SR=6;ALG=PROD;AF=3.419e-05;NSAMP=1;MSQ=183.43;AC=1;AN=29246;NFAM=1
chr10	68504015	151840_1	N	N[chr10:68504070[	543.59	PASS	SVTYPE=BND;POS=68504015;STRANDS=+-:16;CIPOS=-23,22;CIEND=-23,22;CIPOS95=0,0;CIEND95=0,0;MATEID=151840_2;EVENT=151840;SU=16;PE=1;SR=15;ALG=PROD;AF=6.839e-05;NSAMP=2;MSQ=271.34;RECLASSIFIED;AC=2;AN=29246;NFAM=2
chr10	68504070	151840_2	N	]chr10:68504015]N	543.59	PASS	SVTYPE=BND;POS=68504015;STRANDS=+-:16;CIPOS=-23,22;CIEND=-23,22;CIPOS95=0,0;CIEND95=0,0;MATEID=151840_1;EVENT=151840;SECONDARY;SU=16;PE=1;SR=15;ALG=PROD;AF=6.839e-05;NSAMP=2;MSQ=271.34;RECLASSIFIED;AC=2;AN=29246;NFAM=2
chr10	68504312	151841_1	N	N[chr10:68504660[	615.45	LOW	SVTYPE=BND;POS=68504312;STRANDS=+-:12;CIPOS=-25,29;CIEND=-26,25;CIPOS95=0,0;CIEND95=0,0;MATEID=151841_2;EVENT=151841;SU=12;PE=0;SR=12;ALG=PROD;AF=0.0006839;NSAMP=20;MSQ=19.33;RECLASSIFIED;AC=20;AN=29246;NFAM=20
chr10	68504660	151841_2	N	]chr10:68504312]N	615.45	LOW	SVTYPE=BND;POS=68504312;STRANDS=+-:12;CIPOS=-26,25;CIEND=-25,29;CIPOS95=0,0;CIEND95=0,0;MATEID=151841_1;EVENT=151841;SECONDARY;SU=12;PE=0;SR=12;ALG=PROD;AF=0.0006839;NSAMP=20;MSQ=19.33;RECLASSIFIED;AC=20;AN=29246;NFAM=20
chr10	68509314	151842_1	N	N[chr10:68509661[	162.32	LOW	SVTYPE=BND;POS=68509314;STRANDS=+-:4;CIPOS=-9,8;CIEND=-9,8;CIPOS95=0,0;CIEND95=0,0;MATEID=151842_2;EVENT=151842;SU=4;PE=0;SR=4;ALG=PROD;AF=0.000171;NSAMP=5;MSQ=13.11;RECLASSIFIED;AC=5;AN=29246;NFAM=5
chr10	68509661	151842_2	N	]chr10:68509314]N	162.32	LOW	SVTYPE=BND;POS=68509314;STRANDS=+-:4;CIPOS=-9,8;CIEND=-9,8;CIPOS95=0,0;CIEND95=0,0;MATEID=151842_1;EVENT=151842;SECONDARY;SU=4;PE=0;SR=4;ALG=PROD;AF=0.000171;NSAMP=5;MSQ=13.11;RECLASSIFIED;AC=5;AN=29246;NFAM=5
chr10	68512353	151843	N	<DEL:ME:SINE|Alu|AluYa5>	5.26121e+06	PASS	SVTYPE=MEI;POS=68512353;SVLEN=-308;END=68512661;STRANDS=+-:140391;CIPOS=0,0;CIEND=0,0;CIPOS95=0,0;CIEND95=0,0;SU=140391;PE=14780;SR=125611;ALG=PROD;AF=0.2496;NSAMP=6311;MSQ=537;MEDGQR=2.98;Q10GQR=2.64;AC=7301;AN=29246;NFAM=5962
chr10	68520788	151845_1	N	N[chr10:68521097[	183.3	LOW	SVTYPE=BND;POS=68520788;STRANDS=+-:8;CIPOS=-29,28;CIEND=-29,28;CIPOS95=0,0;CIEND95=0,0;MATEID=151845_2;EVENT=151845;SU=8;PE=0;SR=8;ALG=PROD;AF=0.0002735;NSAMP=8;MSQ=14.14;RECLASSIFIED;AC=8;AN=29246;NFAM=8
chr10	68521097	151845_2	N	]chr10:68520788]N	183.3	LOW	SVTYPE=BND;POS=68520788;STRANDS=+-:8;CIPOS=-29,28;CIEND=-29,28;CIPOS95=0,0;CIEND95=0,0;MATEID=151845_1;EVENT=151845;SECONDARY;SU=8;PE=0;SR=8;ALG=PROD;AF=0.0002735;NSAMP=8;MSQ=14.14;RECLASSIFIED;AC=8;AN=29246;NFAM=8
chr10	68524292	151846_1	N	N[chr10:68524502[	124.18	LOW	SVTYPE=BND;POS=68524292;STRANDS=+-:4;IMPRECISE;CIPOS=-9,8;CIEND=-10,7;CIPOS95=0,0;CIEND95=-1,0;MATEID=151846_2;EVENT=151846;SU=4;PE=0;SR=4;ALG=PROD;AF=0.0002052;NSAMP=6;MSQ=12.73;RECLASSIFIED;AC=6;AN=29246;NFAM=6
chr10	68524502	151846_2	N	]chr10:68524292]N	124.18	LOW	SVTYPE=BND;POS=68524292;STRANDS=+-:4;IMPRECISE;CIPOS=-10,7;CIEND=-9,8;CIPOS95=-1,0;CIEND95=0,0;MATEID=151846_1;EVENT=151846;SECONDARY;SU=4;PE=0;SR=4;ALG=PROD;AF=0.0002052;NSAMP=6;MSQ=12.73;RECLASSIFIED;AC=6;AN=29246;NFAM=6
chr10	68528188	151847	N	<DEL>	461.58	PASS	SVTYPE=DEL;POS=68528188;SVLEN=-4780;END=68532968;STRANDS=+-:18;CIPOS=-5,7;CIEND=-10,9;CIPOS95=0,0;CIEND95=0,0;SU=18;PE=14;SR=4;ALG=PROD;AF=3.419e-05;NSAMP=1;MSQ=461.58;AC=1;AN=29246;NFAM=1
chr10	68528706	151848_1	N	N[chr10:68529012[	107.32	LOW	SVTYPE=BND;POS=68528706;STRANDS=+-:9;CIPOS=-29,28;CIEND=-29,28;CIPOS95=0,0;CIEND95=0,0;MATEID=151848_2;EVENT=151848;SU=9;PE=0;SR=9;ALG=PROD;AF=6.839e-05;NSAMP=2;MSQ=18.29;RECLASSIFIED;AC=2;AN=29246;NFAM=2
chr10	68529012	151848_2	N	]chr10:68528706]N	107.32	LOW	SVTYPE=BND;POS=68528706;STRANDS=+-:9;CIPOS=-29,28;CIEND=-29,28;CIPOS95=0,0;CIEND95=0,0;MATEID=151848_1;EVENT=151848;SECONDARY;SU=9;PE=0;SR=9;ALG=PROD;AF=6.839e-05;NSAMP=2;MSQ=18.29;RECLASSIFIED;AC=2;AN=29246;NFAM=2
chr10	68529041	151849	N	<DEL>	964.98	PASS	SVTYPE=DEL;POS=68529041;SVLEN=-704;END=68529745;STRANDS=+-:29;CIPOS=-27,29;CIEND=-28,24;CIPOS95=0,0;CIEND95=0,0;SU=29;PE=23;SR=6;ALG=PROD;AF=6.839e-05;NSAMP=2;MSQ=482.49;AC=2;AN=29246;NFAM=2
chr10	68529509	151851_1	N	N[chr10:68534517[	259678	LOW	SVTYPE=BND;POS=68529509;STRANDS=+-:6;IMPRECISE;CIPOS=-10,523;CIEND=-580,9;CIPOS95=-2,100;CIEND95=-123,1;MATEID=151851_2;EVENT=151851;SU=6;PE=6;SR=0;ALG=PROD;AF=0.1729;NSAMP=5056;MSQ=28.35;RECLASSIFIED;AC=5056;AN=29246;NFAM=4800
chr10	68529631	83537_2	N	N[chr5:104867804[	27053	LOW	SVTYPE=BND;POS=68529631;STRANDS=-+:149;CIPOS=-5,4;CIEND=-5,4;CIPOS95=0,0;CIEND95=0,0;MATEID=83537_1;EVENT=83537;SECONDARY;SU=149;PE=0;SR=149;ALG=PROD;AF=0.02079;NSAMP=608;MSQ=27.63;AC=608;AN=29246;NFAM=601
chr10	68529648	151850_1	N	N[chr10:68529735[	269.99	PASS	SVTYPE=BND;POS=68529648;STRANDS=+-:19;IMPRECISE;CIPOS=-1,29;CIEND=-27,20;CIPOS95=-1,23;CIEND95=-2,2;MATEID=151850_2;EVENT=151850;SU=19;PE=0;SR=19;ALG=PROD;AF=3.419e-05;NSAMP=1;MSQ=269.83;RECLASSIFIED;AC=1;AN=29246;NFAM=1
chr10	68529654	21885_1	N	]chr21:34931568]N	2460.55	LOW	SVTYPE=BND;POS=68529654;STRANDS=-+:74;IMPRECISE;CIPOS=-498,5;CIEND=-10,348;CIPOS95=-60,5;CIEND95=-10,14;MATEID=21885_2;EVENT=21885;SU=74;PE=74;SR=0;ALG=PROD;AF=0.002086;NSAMP=61;MSQ=34.56;AC=61;AN=29246;NFAM=61
chr10	68529735	151850_2	N	]chr10:68529648]N	269.99	PASS	SVTYPE=BND;POS=68529648;STRANDS=+-:19;IMPRECISE;CIPOS=-27,20;CIEND=-1,29;CIPOS95=-2,2;CIEND95=-1,23;MATEID=151850_1;EVENT=151850;SECONDARY;SU=19;PE=0;SR=19;ALG=PROD;AF=3.419e-05;NSAMP=1;MSQ=269.83;RECLASSIFIED;AC=1;AN=29246;NFAM=1
chr10	68529737	21086_1	N	N]chr18:51451037]	15.88	LOW	SVTYPE=BND;POS=68529737;STRANDS=++:5;CIPOS=-10,9;CIEND=-10,9;CIPOS95=0,0;CIEND95=0,0;MATEID=21086_2;EVENT=21086;SU=5;PE=0;SR=5;ALG=PROD;AF=6.839e-05;NSAMP=2;MSQ=4.67;AC=2;AN=29246;NFAM=2
chr10	68532321	151852	N	<DEL>	577.79	PASS	SVTYPE=DEL;POS=68532321;SVLEN=-1020;END=68533341;STRANDS=+-:15;IMPRECISE;CIPOS=-10,278;CIEND=-302,9;CIPOS95=-1,59;CIEND95=-60,1;SU=15;PE=15;SR=0;ALG=PROD;AF=6.839e-05;NSAMP=2;MSQ=288.89;AC=2;AN=29246;NFAM=1
chr10	68532513	151853	N	<DEL>	722.26	PASS	SVTYPE=DEL;POS=68532513;SVLEN=-4997;END=68537510;STRANDS=+-:23;IMPRECISE;CIPOS=-27,29;CIEND=-30,25;CIPOS95=-3,3;CIEND95=-3,3;SU=23;PE=22;SR=1;ALG=PROD;AF=6.839e-05;NSAMP=2;MSQ=361.13;AC=2;AN=29246;NFAM=2
chr10	68533098	83538_2	N	[chr5:85362387[N	121613	LOW	SVTYPE=BND;POS=68533098;STRANDS=--:8;CIPOS=-29,28;CIEND=-29,28;CIPOS95=0,0;CIEND95=0,0;MATEID=83538_1;EVENT=83538;SECONDARY;SU=8;PE=0;SR=8;ALG=PROD;AF=0.07245;NSAMP=2089;MSQ=35.39;AC=2119;AN=29246;NFAM=2007
chr10	68533186	151854_1	N	N[chr10:68536678[	367823	LOW	SVTYPE=BND;POS=68533186;STRANDS=+-:21;IMPRECISE;CIPOS=-30,29;CIEND=-30,27;CIPOS95=-1,1;CIEND95=-2,2;MATEID=151854_2;EVENT=151854;SU=21;PE=18;SR=3;ALG=PROD;AF=0.2305;NSAMP=6719;MSQ=33.55;RECLASSIFIED;AC=6740;AN=29246;NFAM=6387
chr10	68534517	151851_2	N	]chr10:68529509]N	259678	LOW	SVTYPE=BND;POS=68529509;STRANDS=+-:6;IMPRECISE;CIPOS=-580,9;CIEND=-10,523;CIPOS95=-123,1;CIEND95=-2,100;MATEID=151851_1;EVENT=151851;SECONDARY;SU=6;PE=6;SR=0;ALG=PROD;AF=0.1729;NSAMP=5056;MSQ=28.35;RECLASSIFIED;AC=5056;AN=29246;NFAM=4800
chr10	68536678	151854_2	N	]chr10:68533186]N	367823	LOW	SVTYPE=BND;POS=68533186;STRANDS=+-:21;IMPRECISE;CIPOS=-30,27;CIEND=-30,29;CIPOS95=-2,2;CIEND95=-1,1;MATEID=151854_1;EVENT=151854;SECONDARY;SU=21;PE=18;SR=3;ALG=PROD;AF=0.2305;NSAMP=6719;MSQ=33.55;RECLASSIFIED;AC=6740;AN=29246;NFAM=6387
chr10	68537893	151855	N	<DEL>	1211.02	PASS	SVTYPE=DEL;POS=68537893;SVLEN=-4557;END=68542450;STRANDS=+-:51;CIPOS=-22,21;CIEND=-23,22;CIPOS95=0,0;CIEND95=0,0;SU=51;PE=26;SR=25;ALG=PROD;AF=6.839e-05;NSAMP=2;MSQ=605.51;AC=2;AN=29246;NFAM=2
chr10	68539582	151856_1	N	N[chr10:68539874[	424.28	LOW	SVTYPE=BND;POS=68539582;STRANDS=+-:28;CIPOS=-27,27;CIEND=-30,28;CIPOS95=0,0;CIEND95=0,0;MATEID=151856_2;EVENT=151856;SU=28;PE=0;SR=28;ALG=PROD;AF=0.0002393;NSAMP=7;MSQ=22.48;RECLASSIFIED;AC=7;AN=29246;NFAM=7
chr10	68539874	151856_2	N	]chr10:68539582]N	424.28	LOW	SVTYPE=BND;POS=68539582;STRANDS=+-:28;CIPOS=-30,28;CIEND=-27,27;CIPOS95=0,0;CIEND95=0,0;MATEID=151856_1;EVENT=151856;SECONDARY;SU=28;PE=0;SR=28;ALG=PROD;AF=0.0002393;NSAMP=7;MSQ=22.48;RECLASSIFIED;AC=7;AN=29246;NFAM=7
chr10	68540149	114493_2	N	]chr9:62267699]N	36.23	LOW	SVTYPE=BND;POS=68540149;STRANDS=+-:8;IMPRECISE;CIPOS=-562,29;CIEND=-28,559;CIPOS95=-96,29;CIEND95=-28,99;MATEID=114493_1;EVENT=114493;SECONDARY;SU=8;PE=8;SR=0;ALG=PROD;AF=6.839e-05;NSAMP=2;MSQ=15.76;AC=2;AN=29246;NFAM=2
chr10	68540223	92111_2	N	N]chr6:32653255]	54020.6	LOW	SVTYPE=BND;POS=68540223;STRANDS=++:4948;IMPRECISE;CIPOS=-1,182;CIEND=-4,111;CIPOS95=-1,10;CIEND95=-1,1;MATEID=92111_1;EVENT=92111;SECONDARY;SU=4948;PE=4948;SR=0;ALG=PROD;AF=0.01576;NSAMP=461;MSQ=38.17;AC=461;AN=29246;NFAM=437
chr10	68545616	550632_1	N	N]chr10:68545770]	41.35	LOW	SVTYPE=BND;POS=68545616;STRANDS=++:4;IMPRECISE;CIPOS=-10,3;CIEND=-10,446;CIPOS95=-10,3;CIEND95=-2,150;MATEID=550632_2;EVENT=550632;SU=4;PE=4;SR=0;ALG=PROD;AF=0.0001026;NSAMP=3;MSQ=7.91;AC=3;AN=29246;NFAM=3
chr10	68545709	550633_1	N	[chr10:68556460[N	467.2	PASS	SVTYPE=BND;POS=68545709;STRANDS=--:29;CIPOS=-4,1;CIEND=-10,9;CIPOS95=0,0;CIEND95=0,0;MATEID=550633_2;EVENT=550633;SU=29;PE=21;SR=8;ALG=PROD;AF=3.419e-05;NSAMP=1;MSQ=467.2;AC=1;AN=29246;NFAM=1
chr10	68545770	550632_2	N	N]chr10:68545616]	41.35	LOW	SVTYPE=BND;POS=68545770;STRANDS=++:4;IMPRECISE;CIPOS=-10,446;CIEND=-10,3;CIPOS95=-2,150;CIEND95=-10,3;MATEID=550632_1;EVENT=550632;SECONDARY;SU=4;PE=4;SR=0;ALG=PROD;AF=0.0001026;NSAMP=3;MSQ=7.91;AC=3;AN=29246;NFAM=3
chr10	68547201	151858_1	N	N[chr10:68548395[	5161.43	PASS	SVTYPE=BND;POS=68547201;STRANDS=+-:250;IMPRECISE;CIPOS=-11,202;CIEND=-249,8;CIPOS95=-3,3;CIEND95=-5,5;MATEID=151858_2;EVENT=151858;SU=250;PE=250;SR=0;ALG=PROD;AF=6.839e-05;NSAMP=2;MSQ=119.66;RECLASSIFIED;AC=2;AN=29246;NFAM=2
chr10	68548395	151858_2	N	]chr10:68547201]N	5161.43	PASS	SVTYPE=BND;POS=68547201;STRANDS=+-:250;IMPRECISE;CIPOS=-249,8;CIEND=-11,202;CIPOS95=-5,5;CIEND95=-3,3;MATEID=151858_1;EVENT=151858;SECONDARY;SU=250;PE=250;SR=0;ALG=PROD;AF=6.839e-05;NSAMP=2;MSQ=119.66;RECLASSIFIED;AC=2;AN=29246;NFAM=2
chr10	68549149	151859_1	N	N[chr10:68549557[	198.57	LOW	SVTYPE=BND;POS=68549149;STRANDS=+-:5;CIPOS=-10,9;CIEND=-10,9;CIPOS95=0,0;CIEND95=0,0;MATEID=151859_2;EVENT=151859;SU=5;PE=0;SR=5;ALG=PROD;AF=0.0002735;NSAMP=8;MSQ=11.96;RECLASSIFIED;AC=8;AN=29246;NFAM=8
chr10	68549557	151859_2	N	]chr10:68549149]N	198.57	LOW	SVTYPE=BND;POS=68549149;STRANDS=+-:5;CIPOS=-10,9;CIEND=-10,9;CIPOS95=0,0;CIEND95=0,0;MATEID=151859_1;EVENT=151859;SECONDARY;SU=5;PE=0;SR=5;ALG=PROD;AF=0.0002735;NSAMP=8;MSQ=11.96;RECLASSIFIED;AC=8;AN=29246;NFAM=8
chr10	68552584	151860_1	N	N[chr10:68552713[	44.91	LOW	SVTYPE=BND;POS=68552584;STRANDS=+-:4;CIPOS=-9,8;CIEND=-9,8;CIPOS95=0,0;CIEND95=0,0;MATEID=151860_2;EVENT=151860;SU=4;PE=0;SR=4;ALG=PROD;AF=3.419e-05;NSAMP=1;MSQ=44.83;RECLASSIFIED;AC=1;AN=29246;NFAM=1
chr10	68552713	151860_2	N	]chr10:68552584]N	44.91	LOW	SVTYPE=BND;POS=68552584;STRANDS=+-:4;CIPOS=-9,8;CIEND=-9,8;CIPOS95=0,0;CIEND95=0,0;MATEID=151860_1;EVENT=151860;SECONDARY;SU=4;PE=0;SR=4;ALG=PROD;AF=3.419e-05;NSAMP=1;MSQ=44.83;RECLASSIFIED;AC=1;AN=29246;NFAM=1
chr10	68555523	21404_1	N	[chr19:33970467[N	8080.24	LOW	SVTYPE=BND;POS=68555523;STRANDS=--:747;CIPOS=-1,1;CIEND=-1,1;CIPOS95=0,0;CIEND95=0,0;MATEID=21404_2;EVENT=21404;SU=747;PE=0;SR=747;ALG=PROD;AF=0.005129;NSAMP=150;MSQ=34.65;AC=150;AN=29246;NFAM=150
chr10	68555523	22525_1	N	[chrX:107639868[N	516.86	LOW	SVTYPE=BND;POS=68555523;STRANDS=--:32;CIPOS=-9,8;CIEND=-9,8;CIPOS95=0,0;CIEND95=0,0;MATEID=22525_2;EVENT=22525;SU=32;PE=0;SR=32;ALG=PROD;AF=0.000718;NSAMP=21;MSQ=14.39;AC=21;AN=29246;NFAM=21
chr10	68555544	100845_2	N	N]chr7:25085185]	59.57	LOW	SVTYPE=BND;POS=68555544;STRANDS=++:9;CIPOS=-29,28;CIEND=-29,25;CIPOS95=0,0;CIEND95=0,0;MATEID=100845_1;EVENT=100845;SECONDARY;SU=9;PE=0;SR=9;ALG=PROD;AF=0.0001026;NSAMP=3;MSQ=19.16;AC=3;AN=29246;NFAM=3
chr10	68555544	548737_2	N	N]chr10:15390047]	450.16	LOW	SVTYPE=BND;POS=68555544;STRANDS=++:12;CIPOS=-26,25;CIEND=-26,25;CIPOS95=0,0;CIEND95=0,0;MATEID=548737_1;EVENT=548737;SECONDARY;SU=12;PE=0;SR=12;ALG=PROD;AF=0.0004103;NSAMP=12;MSQ=22.4;AC=12;AN=29246;NFAM=11
chr10	68555913	151861	N	<DEL>	47.71	PASS	SVTYPE=DEL;POS=68555913;SVLEN=-2140;END=68558053;STRANDS=+-:5;IMPRECISE;CIPOS=-10,337;CIEND=-377,9;CIPOS95=-2,105;CIEND95=-107,1;SU=5;PE=5;SR=0;ALG=PROD;AF=3.419e-05;NSAMP=1;MSQ=47.71;AC=1;AN=29246;NFAM=1
chr10	68556458	550634_1	N	N]chr10:68566283]	323.05	PASS	SVTYPE=BND;POS=68556458;STRANDS=++:27;CIPOS=-2,1;CIEND=-2,1;CIPOS95=0,0;CIEND95=0,0;MATEID=550634_2;EVENT=550634;SU=27;PE=13;SR=14;ALG=PROD;AF=3.419e-05;NSAMP=1;MSQ=323.05;AC=1;AN=29246;NFAM=1
chr10	68556460	550633_2	N	[chr10:68545709[N	467.2	PASS	SVTYPE=BND;POS=68556460;STRANDS=--:29;CIPOS=-10,9;CIEND=-4,1;CIPOS95=0,0;CIEND95=0,0;MATEID=550633_1;EVENT=550633;SECONDARY;SU=29;PE=21;SR=8;ALG=PROD;AF=3.419e-05;NSAMP=1;MSQ=467.2;AC=1;AN=29246;NFAM=1
chr10	68557099	151862_1	N	N[chr10:68557348[	114.14	LOW	SVTYPE=BND;POS=68557099;STRANDS=+-:4;CIPOS=-9,8;CIEND=-9,8;CIPOS95=0,0;CIEND95=0,0;MATEID=151862_2;EVENT=151862;SU=4;PE=0;SR=4;ALG=PROD;AF=0.0001026;NSAMP=3;MSQ=11.59;RECLASSIFIED;AC=3;AN=29246;NFAM=3
chr10	68557348	151862_2	N	]chr10:68557099]N	114.14	LOW	SVTYPE=BND;POS=68557099;STRANDS=+-:4;CIPOS=-9,8;CIEND=-9,8;CIPOS95=0,0;CIEND95=0,0;MATEID=151862_1;EVENT=151862;SECONDARY;SU=4;PE=0;SR=4;ALG=PROD;AF=0.0001026;NSAMP=3;MSQ=11.59;RECLASSIFIED;AC=3;AN=29246;NFAM=3
chr10	68566283	550634_2	N	N]chr10:68556458]	323.05	PASS	SVTYPE=BND;POS=68566283;STRANDS=++:27;CIPOS=-2,1;CIEND=-2,1;CIPOS95=0,0;CIEND95=0,0;MATEID=550634_1;EVENT=550634;SECONDARY;SU=27;PE=13;SR=14;ALG=PROD;AF=3.419e-05;NSAMP=1;MSQ=323.05;AC=1;AN=29246;NFAM=1
chr10	68569189	151863_1	N	N[chr10:68571315[	104324	LOW	SVTYPE=BND;POS=68569189;STRANDS=+-:17;IMPRECISE;CIPOS=-30,439;CIEND=-337,29;CIPOS95=-30,107;CIEND95=-75,29;MATEID=151863_2;EVENT=151863;SU=17;PE=17;SR=0;ALG=PROD;AF=0.07157;NSAMP=2093;MSQ=26.35;RECLASSIFIED;AC=2093;AN=29246;NFAM=2016
chr10	68570341	463636_1	N	]chr10:68570926]N	2171.27	LOW	SVTYPE=BND;POS=68570341;STRANDS=-+:30;IMPRECISE;CIPOS=-256,29;CIEND=-30,297;CIPOS95=-45,29;CIEND95=-24,24;MATEID=463636_2;EVENT=463636;SU=30;PE=30;SR=0;ALG=PROD;AF=0.001949;NSAMP=57;MSQ=16.01;RECLASSIFIED;AC=57;AN=29246;NFAM=57
chr10	68570393	151864_1	N	N[chr10:68571563[	14708.1	LOW	SVTYPE=BND;POS=68570393;STRANDS=+-:838;IMPRECISE;CIPOS=-90,470;CIEND=-565,61;CIPOS95=-27,27;CIEND95=-49,49;MATEID=151864_2;EVENT=151864;SU=838;PE=838;SR=0;ALG=SUM;AF=0.002428;NSAMP=71;MSQ=161.64;RECLASSIFIED;AC=71;AN=29246;NFAM=68
chr10	68570926	463636_2	N	N[chr10:68570341[	2171.27	LOW	SVTYPE=BND;POS=68570341;STRANDS=-+:30;IMPRECISE;CIPOS=-30,297;CIEND=-256,29;CIPOS95=-24,24;CIEND95=-45,29;MATEID=463636_1;EVENT=463636;SECONDARY;SU=30;PE=30;SR=0;ALG=PROD;AF=0.001949;NSAMP=57;MSQ=16.01;RECLASSIFIED;AC=57;AN=29246;NFAM=57
chr10	68571315	151863_2	N	]chr10:68569189]N	104324	LOW	SVTYPE=BND;POS=68569189;STRANDS=+-:17;IMPRECISE;CIPOS=-337,29;CIEND=-30,439;CIPOS95=-75,29;CIEND95=-30,107;MATEID=151863_1;EVENT=151863;SECONDARY;SU=17;PE=17;SR=0;ALG=PROD;AF=0.07157;NSAMP=2093;MSQ=26.35;RECLASSIFIED;AC=2093;AN=29246;NFAM=2016
chr10	68571563	151864_2	N	]chr10:68570393]N	14708.1	LOW	SVTYPE=BND;POS=68570393;STRANDS=+-:838;IMPRECISE;CIPOS=-565,61;CIEND=-90,470;CIPOS95=-49,49;CIEND95=-27,27;MATEID=151864_1;EVENT=151864;SECONDARY;SU=838;PE=838;SR=0;ALG=SUM;AF=0.002428;NSAMP=71;MSQ=161.64;RECLASSIFIED;AC=71;AN=29246;NFAM=68
chr10	68572144	108809_2	N	]chr8:85180881]N	817.75	LOW	SVTYPE=BND;POS=68572144;STRANDS=+-:27;CIPOS=-10,9;CIEND=-10,9;CIPOS95=0,0;CIEND95=0,0;MATEID=108809_1;EVENT=108809;SECONDARY;SU=27;PE=21;SR=6;ALG=PROD;AF=0.000171;NSAMP=5;MSQ=163.55;AC=5;AN=29246;NFAM=5
chr10	68572158	108998_2	N	N[chr8:85180583[	186.77	LOW	SVTYPE=BND;POS=68572158;STRANDS=-+:19;IMPRECISE;CIPOS=-24,457;CIEND=-579,29;CIPOS95=-24,51;CIEND95=-71,29;MATEID=108998_1;EVENT=108998;SECONDARY;SU=19;PE=19;SR=0;ALG=PROD;AF=0.0001368;NSAMP=4;MSQ=46.28;AC=4;AN=29246;NFAM=4
chr10	68575387	42219_2	N	[chr2:207294752[N	111.82	LOW	SVTYPE=BND;POS=68575387;STRANDS=--:11;CIPOS=-26,25;CIEND=-26,25;CIPOS95=0,0;CIEND95=0,0;MATEID=42219_1;EVENT=42219;SECONDARY;SU=11;PE=0;SR=11;ALG=PROD;AF=6.839e-05;NSAMP=2;MSQ=53.93;AC=2;AN=29246;NFAM=2
chr10	68575707	20368_1	N	]chr16:57323161]N	278.79	LOW	SVTYPE=BND;POS=68575707;STRANDS=-+:4;CIPOS=-9,8;CIEND=-9,8;CIPOS95=0,0;CIEND95=0,0;MATEID=20368_2;EVENT=20368;SU=4;PE=0;SR=4;ALG=PROD;AF=0.0004445;NSAMP=13;MSQ=21.22;AC=13;AN=29246;NFAM=13
chr10	68580818	21236_1	N	N[chr19:7367915[	61.51	LOW	SVTYPE=BND;POS=68580818;STRANDS=+-:21;CIPOS=-9,9;CIEND=-10,9;CIPOS95=0,0;CIEND95=0,0;MATEID=21236_2;EVENT=21236;SU=21;PE=10;SR=11;ALG=PROD;AF=0.000171;NSAMP=5;MSQ=10.27;AC=5;AN=29246;NFAM=5
chr10	68581028	550635	N	<INV>	92.99	LOW	SVTYPE=INV;POS=68581028;SVLEN=171;END=68581199;STRANDS=++:1,--:3;IMPRECISE;CIPOS=-45,32;CIEND=0,25;CIPOS95=-34,32;CIEND95=0,16;SU=4;PE=4;SR=0;ALG=PROD;AF=3.419e-05;NSAMP=1;MSQ=92.87;AC=1;AN=29246;NFAM=1
chr10	68584098	550636_1	N	[chr10:68606226[N	8323.2	LOW	SVTYPE=BND;POS=68584098;STRANDS=--:548;IMPRECISE;CIPOS=-230,19;CIEND=-51,13;CIPOS95=-3,3;CIEND95=-2,2;MATEID=550636_2;EVENT=550636;SU=548;PE=548;SR=0;ALG=PROD;AF=0.0006839;NSAMP=20;MSQ=70.49;AC=20;AN=29246;NFAM=19
chr10	68584331	550637_1	N	N]chr10:68606131]	6753.84	LOW	SVTYPE=BND;POS=68584331;STRANDS=++:510;IMPRECISE;CIPOS=-99,771;CIEND=-121,725;CIPOS95=-99,132;CIEND95=-98,98;MATEID=550637_2;EVENT=550637;SU=510;PE=510;SR=0;ALG=SUM;AF=0.0007522;NSAMP=22;MSQ=79.98;AC=22;AN=29246;NFAM=21
chr10	68595607	151866_1	N	N[chr10:68596006[	333.84	LOW	SVTYPE=BND;POS=68595607;STRANDS=+-:4;IMPRECISE;CIPOS=-9,8;CIEND=-7,0;CIPOS95=0,0;CIEND95=-7,0;MATEID=151866_2;EVENT=151866;SU=4;PE=0;SR=4;ALG=PROD;AF=0.0004445;NSAMP=13;MSQ=16.83;RECLASSIFIED;AC=13;AN=29246;NFAM=13
chr10	68595914	19913_1	N	]chr15:35708074]N	45.74	LOW	SVTYPE=BND;POS=68595914;STRANDS=-+:4;IMPRECISE;CIPOS=-638,9;CIEND=-10,576;CIPOS95=-154,1;CIEND95=-2,127;MATEID=19913_2;EVENT=19913;SU=4;PE=4;SR=0;ALG=PROD;AF=0.0001368;NSAMP=4;MSQ=10.23;AC=4;AN=29246;NFAM=4
chr10	68595919	18785_1	N	]chr12:8656590]N	390.05	LOW	SVTYPE=BND;POS=68595919;STRANDS=-+:4;IMPRECISE;CIPOS=-537,7;CIEND=-10,316;CIPOS95=-178,1;CIEND95=-2,94;MATEID=18785_2;EVENT=18785;SU=4;PE=4;SR=0;ALG=PROD;AF=0.0008206;NSAMP=24;MSQ=13.75;AC=24;AN=29246;NFAM=24
chr10	68595920	21292_1	N	[chr19:15912840[N	60.33	LOW	SVTYPE=BND;POS=68595920;STRANDS=--:4;IMPRECISE;CIPOS=-698,28;CIEND=-483,29;CIPOS95=-238,28;CIEND95=-152,29;MATEID=21292_2;EVENT=21292;SU=4;PE=4;SR=0;ALG=PROD;AF=6.839e-05;NSAMP=2;MSQ=5.78;AC=2;AN=29246;NFAM=2
chr10	68595939	19616_1	N	]chr14:42709456]N	32676	LOW	SVTYPE=BND;POS=68595939;STRANDS=-+:5;IMPRECISE;CIPOS=-10,7;CIEND=-9,9;CIPOS95=-1,0;CIEND95=-1,1;MATEID=19616_2;EVENT=19616;SU=5;PE=2;SR=3;ALG=PROD;AF=0.02243;NSAMP=633;MSQ=32.44;AC=656;AN=29246;NFAM=617
chr10	68595997	92379_2	N	]chr6:141432630]N	214.65	LOW	SVTYPE=BND;POS=68595997;STRANDS=+-:4;IMPRECISE;CIPOS=-521,9;CIEND=-10,689;CIPOS95=-119,2;CIEND95=-1,161;MATEID=92379_1;EVENT=92379;SECONDARY;SU=4;PE=4;SR=0;ALG=PROD;AF=0.0004103;NSAMP=12;MSQ=17.09;AC=12;AN=29246;NFAM=12
chr10	68596006	151866_2	N	]chr10:68595607]N	333.84	LOW	SVTYPE=BND;POS=68595607;STRANDS=+-:4;IMPRECISE;CIPOS=-7,0;CIEND=-9,8;CIPOS95=-7,0;CIEND95=0,0;MATEID=151866_1;EVENT=151866;SECONDARY;SU=4;PE=0;SR=4;ALG=PROD;AF=0.0004445;NSAMP=13;MSQ=16.83;RECLASSIFIED;AC=13;AN=29246;NFAM=13
chr10	68596017	18561_1	N	N[chr11:110687098[	220.14	LOW	SVTYPE=BND;POS=68596017;STRANDS=+-:13;IMPRECISE;CIPOS=-29,530;CIEND=-281,29;CIPOS95=-29,99;CIEND95=-40,29;MATEID=18561_2;EVENT=18561;SU=13;PE=13;SR=0;ALG=PROD;AF=0.0002735;NSAMP=8;MSQ=25.24;AC=8;AN=29246;NFAM=8
chr10	68596025	20358_1	N	N[chr16:54649452[	23.87	LOW	SVTYPE=BND;POS=68596025;STRANDS=+-:4;IMPRECISE;CIPOS=-10,551;CIEND=-508,9;CIPOS95=-1,192;CIEND95=-174,0;MATEID=20358_2;EVENT=20358;SU=4;PE=4;SR=0;ALG=PROD;AF=3.419e-05;NSAMP=1;MSQ=23.87;AC=1;AN=29246;NFAM=1
chr10	68596028	21703_1	N	]chr20:47156180]N	3077.35	LOW	SVTYPE=BND;POS=68596028;STRANDS=-+:49;IMPRECISE;CIPOS=-340,29;CIEND=-22,482;CIPOS95=-14,14;CIEND95=-22,81;MATEID=21703_2;EVENT=21703;SU=49;PE=49;SR=0;ALG=PROD;AF=0.00318;NSAMP=93;MSQ=26.71;AC=93;AN=29246;NFAM=93
chr10	68606131	550637_2	N	N]chr10:68584331]	6753.84	LOW	SVTYPE=BND;POS=68606131;STRANDS=++:510;IMPRECISE;CIPOS=-121,725;CIEND=-99,771;CIPOS95=-98,98;CIEND95=-99,132;MATEID=550637_1;EVENT=550637;SECONDARY;SU=510;PE=510;SR=0;ALG=SUM;AF=0.0007522;NSAMP=22;MSQ=79.98;AC=22;AN=29246;NFAM=21
chr10	68606226	550636_2	N	[chr10:68584098[N	8323.2	LOW	SVTYPE=BND;POS=68606226;STRANDS=--:548;IMPRECISE;CIPOS=-51,13;CIEND=-230,19;CIPOS95=-2,2;CIEND95=-3,3;MATEID=550636_1;EVENT=550636;SECONDARY;SU=548;PE=548;SR=0;ALG=PROD;AF=0.0006839;NSAMP=20;MSQ=70.49;AC=20;AN=29246;NFAM=19
chr10	68606944	463637	N	<DUP>	167.96	PASS	SVTYPE=DUP;POS=68606944;SVLEN=1023;END=68607967;STRANDS=-+:19;CIPOS=-10,9;CIEND=-5,5;CIPOS95=0,0;CIEND95=0,0;SU=19;PE=13;SR=6;ALG=PROD;AF=3.419e-05;NSAMP=1;MSQ=13.44;AC=1;AN=29246;NFAM=1
chr10	68607044	151867	N	<DEL>	1537.59	PASS	SVTYPE=DEL;POS=68607044;SVLEN=-2711;END=68609755;STRANDS=+-:64;CIPOS=-30,29;CIEND=-22,20;CIPOS95=0,0;CIEND95=0,0;SU=64;PE=37;SR=27;ALG=PROD;AF=6.839e-05;NSAMP=2;MSQ=768.8;AC=2;AN=29246;NFAM=1
chr10	68610266	151869_1	N	N[chr10:68610547[	198.84	LOW	SVTYPE=BND;POS=68610266;STRANDS=+-:4;IMPRECISE;CIPOS=-8,9;CIEND=-9,8;CIPOS95=0,1;CIEND95=0,0;MATEID=151869_2;EVENT=151869;SU=4;PE=0;SR=4;ALG=PROD;AF=0.0001368;NSAMP=4;MSQ=31.25;RECLASSIFIED;AC=4;AN=29246;NFAM=4
chr10	68610547	151869_2	N	]chr10:68610266]N	198.84	LOW	SVTYPE=BND;POS=68610266;STRANDS=+-:4;IMPRECISE;CIPOS=-9,8;CIEND=-8,9;CIPOS95=0,0;CIEND95=0,1;MATEID=151869_1;EVENT=151869;SECONDARY;SU=4;PE=0;SR=4;ALG=PROD;AF=0.0001368;NSAMP=4;MSQ=31.25;RECLASSIFIED;AC=4;AN=29246;NFAM=4
chr10	68611285	151870_1	N	N[chr10:68611455[	14.07	LOW	SVTYPE=BND;POS=68611285;STRANDS=+-:4;CIPOS=-9,8;CIEND=-9,8;CIPOS95=0,0;CIEND95=0,0;MATEID=151870_2;EVENT=151870;SU=4;PE=0;SR=4;ALG=PROD;AF=6.839e-05;NSAMP=2;MSQ=6.89;RECLASSIFIED;AC=2;AN=29246;NFAM=2
chr10	68611455	151870_2	N	]chr10:68611285]N	14.07	LOW	SVTYPE=BND;POS=68611285;STRANDS=+-:4;CIPOS=-9,8;CIEND=-9,8;CIPOS95=0,0;CIEND95=0,0;MATEID=151870_1;EVENT=151870;SECONDARY;SU=4;PE=0;SR=4;ALG=PROD;AF=6.839e-05;NSAMP=2;MSQ=6.89;RECLASSIFIED;AC=2;AN=29246;NFAM=2
chr10	68611651	18466_1	N	]chr11:54704748]N	4410.24	LOW	SVTYPE=BND;POS=68611651;STRANDS=-+:5;IMPRECISE;CIPOS=-10,9;CIEND=-8,6;CIPOS95=0,0;CIEND95=-1,0;MATEID=18466_2;EVENT=18466;SU=5;PE=0;SR=5;ALG=PROD;AF=0.004445;NSAMP=130;MSQ=19.08;AC=130;AN=29246;NFAM=130
chr10	68615380	151871	N	<DEL>	3566.47	PASS	SVTYPE=DEL;POS=68615380;SVLEN=-3312;END=68618692;STRANDS=+-:144;CIPOS=-4,3;CIEND=-3,1;CIPOS95=0,0;CIEND95=0,0;SU=144;PE=91;SR=53;ALG=PROD;AF=0.0001026;NSAMP=3;MSQ=781.25;AC=3;AN=29246;NFAM=3
chr10	68616239	151872_1	N	N[chr10:68616389[	84163.2	PASS	SVTYPE=BND;POS=68616239;STRANDS=+-:3336;CIPOS=0,0;CIEND=0,0;CIPOS95=0,0;CIEND95=0,0;MATEID=151872_2;EVENT=151872;SU=3336;PE=26;SR=3310;ALG=PROD;AF=0.005061;NSAMP=147;MSQ=288.39;RECLASSIFIED;AC=148;AN=29246;NFAM=139
chr10	68616389	151872_2	N	]chr10:68616239]N	84163.2	PASS	SVTYPE=BND;POS=68616239;STRANDS=+-:3336;CIPOS=0,0;CIEND=0,0;CIPOS95=0,0;CIEND95=0,0;MATEID=151872_1;EVENT=151872;SECONDARY;SU=3336;PE=26;SR=3310;ALG=PROD;AF=0.005061;NSAMP=147;MSQ=288.39;RECLASSIFIED;AC=148;AN=29246;NFAM=139
chr10	68622699	21042_1	N	]chr18:30050042]N	14773.5	LOW	SVTYPE=BND;POS=68622699;STRANDS=-+:59;IMPRECISE;CIPOS=-10,9;CIEND=-8,9;CIPOS95=0,0;CIEND95=-1,1;MATEID=21042_2;EVENT=21042;SU=59;PE=54;SR=5;ALG=PROD;AF=0.009369;NSAMP=274;MSQ=49.59;AC=274;AN=29246;NFAM=272
chr10	68624612	59931_2	N	N]chr3:83154920]	33.56	LOW	SVTYPE=BND;POS=68624612;STRANDS=++:4;IMPRECISE;CIPOS=-10,444;CIEND=-10,535;CIPOS95=-2,118;CIEND95=-1,184;MATEID=59931_1;EVENT=59931;SECONDARY;SU=4;PE=4;SR=0;ALG=PROD;AF=3.419e-05;NSAMP=1;MSQ=32.81;AC=1;AN=29246;NFAM=1
chr10	68633719	151874	N	<DEL>	485.56	PASS	SVTYPE=DEL;POS=68633719;SVLEN=-1331;END=68635050;STRANDS=+-:20;CIPOS=-10,9;CIEND=-5,3;CIPOS95=0,0;CIEND95=0,0;SU=20;PE=13;SR=7;ALG=PROD;AF=3.419e-05;NSAMP=1;MSQ=485.56;AC=1;AN=29246;NFAM=1
chr10	68637019	151875_1	N	N[chr10:68638765[	845.46	LOW	SVTYPE=BND;POS=68637019;STRANDS=+-:18;IMPRECISE;CIPOS=-6,9;CIEND=-10,4;CIPOS95=-1,1;CIEND95=-1,0;MATEID=151875_2;EVENT=151875;SU=18;PE=15;SR=3;ALG=PROD;AF=0.0008206;NSAMP=24;MSQ=25.34;RECLASSIFIED;AC=24;AN=29246;NFAM=24
chr10	68637537	151876_1	N	N[chr10:68638461[	4875.5	LOW	SVTYPE=BND;POS=68637537;STRANDS=+-:13;IMPRECISE;CIPOS=-6,9;CIEND=-10,6;CIPOS95=0,1;CIEND95=-1,0;MATEID=151876_2;EVENT=151876;SU=13;PE=10;SR=3;ALG=PROD;AF=0.005368;NSAMP=157;MSQ=21.66;RECLASSIFIED;AC=157;AN=29246;NFAM=157
chr10	68638461	151876_2	N	]chr10:68637537]N	4875.5	LOW	SVTYPE=BND;POS=68637537;STRANDS=+-:13;IMPRECISE;CIPOS=-10,6;CIEND=-6,9;CIPOS95=-1,0;CIEND95=0,1;MATEID=151876_1;EVENT=151876;SECONDARY;SU=13;PE=10;SR=3;ALG=PROD;AF=0.005368;NSAMP=157;MSQ=21.66;RECLASSIFIED;AC=157;AN=29246;NFAM=157
chr10	68638765	151875_2	N	]chr10:68637019]N	845.46	LOW	SVTYPE=BND;POS=68637019;STRANDS=+-:18;IMPRECISE;CIPOS=-10,4;CIEND=-6,9;CIPOS95=-1,0;CIEND95=-1,1;MATEID=151875_1;EVENT=151875;SECONDARY;SU=18;PE=15;SR=3;ALG=PROD;AF=0.0008206;NSAMP=24;MSQ=25.34;RECLASSIFIED;AC=24;AN=29246;NFAM=24
chr10	68639488	41900_2	N	N[chr2:10007358[	6053.26	LOW	SVTYPE=BND;POS=68639488;STRANDS=-+:331;CIPOS=-2,2;CIEND=-2,2;CIPOS95=0,0;CIEND95=0,0;MATEID=41900_1;EVENT=41900;SECONDARY;SU=331;PE=0;SR=331;ALG=PROD;AF=0.003283;NSAMP=96;MSQ=33.23;AC=96;AN=29246;NFAM=96
chr10	68641666	101379_2	N	[chr7:130375435[N	23817.1	LOW	SVTYPE=BND;POS=68641666;STRANDS=--:4;CIPOS=-9,8;CIEND=-9,8;CIPOS95=0,0;CIEND95=0,0;MATEID=101379_1;EVENT=101379;SECONDARY;SU=4;PE=0;SR=4;ALG=PROD;AF=0.02435;NSAMP=712;MSQ=19.8;AC=712;AN=29246;NFAM=705
chr10	68642668	463639	N	<DUP>	652.06	PASS	SVTYPE=DUP;POS=68642668;SVLEN=1380;END=68644048;STRANDS=-+:64;IMPRECISE;CIPOS=-269,9;CIEND=-11,255;CIPOS95=-12,9;CIEND95=-11,24;SU=64;PE=64;SR=0;ALG=PROD;AF=6.839e-05;NSAMP=2;MSQ=108.11;AC=2;AN=29246;NFAM=2
chr10	68643958	151877_1	N	N[chr10:68644235[	75.25	LOW	SVTYPE=BND;POS=68643958;STRANDS=+-:17;CIPOS=-25,24;CIEND=-25,20;CIPOS95=0,0;CIEND95=0,0;MATEID=151877_2;EVENT=151877;SU=17;PE=0;SR=17;ALG=PROD;AF=0.0001026;NSAMP=3;MSQ=16.14;RECLASSIFIED;AC=3;AN=29246;NFAM=3
chr10	68644235	151877_2	N	]chr10:68643958]N	75.25	LOW	SVTYPE=BND;POS=68643958;STRANDS=+-:17;CIPOS=-25,20;CIEND=-25,24;CIPOS95=0,0;CIEND95=0,0;MATEID=151877_1;EVENT=151877;SECONDARY;SU=17;PE=0;SR=17;ALG=PROD;AF=0.0001026;NSAMP=3;MSQ=16.14;RECLASSIFIED;AC=3;AN=29246;NFAM=3
chr10	68647517	151878	N	<DEL>	212.59	PASS	SVTYPE=DEL;POS=68647517;SVLEN=-1976;END=68649493;STRANDS=+-:4;IMPRECISE;CIPOS=-9,8;CIEND=0,3;CIPOS95=0,0;CIEND95=0,1;SU=4;PE=0;SR=4;ALG=PROD;AF=3.419e-05;NSAMP=1;MSQ=212.59;AC=1;AN=29246;NFAM=1
chr10	68648015	151879	N	<DEL>	221.46	PASS	SVTYPE=DEL;POS=68648015;SVLEN=-95;END=68648110;STRANDS=+-:8;CIPOS=-10,9;CIEND=-10,7;CIPOS95=0,0;CIEND95=0,0;SU=8;PE=0;SR=8;ALG=PROD;AF=3.419e-05;NSAMP=1;MSQ=212.78;AC=1;AN=29246;NFAM=1
chr10	68656526	151880	N	<DEL>	476.48	PASS	SVTYPE=DEL;POS=68656526;SVLEN=-377;END=68656903;STRANDS=+-:5;IMPRECISE;CIPOS=-10,9;CIEND=-10,9;CIPOS95=-1,1;CIEND95=-1,1;SU=5;PE=2;SR=3;ALG=PROD;AF=6.839e-05;NSAMP=2;MSQ=165.66;AC=2;AN=29246;NFAM=2
chr10	68656789	151881_1	N	N[chr10:68657077[	241.4	LOW	SVTYPE=BND;POS=68656789;STRANDS=+-:10;CIPOS=-30,29;CIEND=-30,29;CIPOS95=0,0;CIEND95=0,0;MATEID=151881_2;EVENT=151881;SU=10;PE=0;SR=10;ALG=PROD;AF=0.0002052;NSAMP=6;MSQ=15.74;RECLASSIFIED;AC=6;AN=29246;NFAM=6
chr10	68657077	151881_2	N	]chr10:68656789]N	241.4	LOW	SVTYPE=BND;POS=68656789;STRANDS=+-:10;CIPOS=-30,29;CIEND=-30,29;CIPOS95=0,0;CIEND95=0,0;MATEID=151881_1;EVENT=151881;SECONDARY;SU=10;PE=0;SR=10;ALG=PROD;AF=0.0002052;NSAMP=6;MSQ=15.74;RECLASSIFIED;AC=6;AN=29246;NFAM=6
chr10	68667991	151882	N	<DEL>	617.57	PASS	SVTYPE=DEL;POS=68667991;SVLEN=-3957;END=68671948;STRANDS=+-:22;CIPOS=-5,4;CIEND=-10,8;CIPOS95=0,0;CIEND95=0,0;SU=22;PE=15;SR=7;ALG=PROD;AF=3.419e-05;NSAMP=1;MSQ=617.57;AC=1;AN=29246;NFAM=1
chr10	68671820	151883_1	N	N[chr10:68672857[	6625.63	PASS	SVTYPE=BND;POS=68671820;STRANDS=+-:271;CIPOS=-4,4;CIEND=-5,5;CIPOS95=0,0;CIEND95=0,0;MATEID=151883_2;EVENT=151883;SU=271;PE=188;SR=83;ALG=PROD;AF=0.0003761;NSAMP=11;MSQ=421.18;RECLASSIFIED;AC=11;AN=29246;NFAM=10
chr10	68672857	151883_2	N	]chr10:68671820]N	6625.63	PASS	SVTYPE=BND;POS=68671820;STRANDS=+-:271;CIPOS=-5,5;CIEND=-4,4;CIPOS95=0,0;CIEND95=0,0;MATEID=151883_1;EVENT=151883;SECONDARY;SU=271;PE=188;SR=83;ALG=PROD;AF=0.0003761;NSAMP=11;MSQ=421.18;RECLASSIFIED;AC=11;AN=29246;NFAM=10
chr10	68682174	151884_1	N	N[chr10:68682225[	134.97	LOW	SVTYPE=BND;POS=68682174;STRANDS=+-:6;CIPOS=-6,5;CIEND=-6,5;CIPOS95=0,0;CIEND95=0,0;MATEID=151884_2;EVENT=151884;SU=6;PE=0;SR=6;ALG=PROD;AF=3.419e-05;NSAMP=1;MSQ=131.38;RECLASSIFIED;AC=1;AN=29246;NFAM=1
chr10	68682225	151884_2	N	]chr10:68682174]N	134.97	LOW	SVTYPE=BND;POS=68682174;STRANDS=+-:6;CIPOS=-6,5;CIEND=-6,5;CIPOS95=0,0;CIEND95=0,0;MATEID=151884_1;EVENT=151884;SECONDARY;SU=6;PE=0;SR=6;ALG=PROD;AF=3.419e-05;NSAMP=1;MSQ=131.38;RECLASSIFIED;AC=1;AN=29246;NFAM=1
chr10	68686965	151885	N	<DEL>	1078.88	PASS	SVTYPE=DEL;POS=68686965;SVLEN=-1163;END=68688128;STRANDS=+-:45;IMPRECISE;CIPOS=-30,265;CIEND=-261,132;CIPOS95=-30,77;CIEND95=-98,98;SU=45;PE=43;SR=2;ALG=SUM;AF=3.419e-05;NSAMP=1;MSQ=206.77;AC=1;AN=29246;NFAM=1
chr10	68694004	60301_2	N	[chr3:145606101[N	679.11	LOW	SVTYPE=BND;POS=68694004;STRANDS=--:67;CIPOS=-30,29;CIEND=-30,29;CIPOS95=0,0;CIEND95=0,0;MATEID=60301_1;EVENT=60301;SECONDARY;SU=67;PE=43;SR=24;ALG=PROD;AF=3.419e-05;NSAMP=1;MSQ=122.61;AC=1;AN=29246;NFAM=1
chr10	68694469	59992_2	N	N]chr3:145606110]	231.91	LOW	SVTYPE=BND;POS=68694469;STRANDS=++:24;IMPRECISE;CIPOS=-30,445;CIEND=-32,478;CIPOS95=-30,54;CIEND95=-32,89;MATEID=59992_1;EVENT=59992;SECONDARY;SU=24;PE=24;SR=0;ALG=PROD;AF=3.419e-05;NSAMP=1;MSQ=4.64;AC=1;AN=29246;NFAM=1
chr10	68696426	151886_1	N	N[chr10:68696480[	21632.1	LOW	SVTYPE=BND;POS=68696426;STRANDS=+-:716;CIPOS=-1,0;CIEND=-1,1;CIPOS95=0,0;CIEND95=0,0;MATEID=151886_2;EVENT=151886;SU=716;PE=4;SR=712;ALG=PROD;AF=0.003864;NSAMP=111;MSQ=162.73;RECLASSIFIED;AC=113;AN=29246;NFAM=106
chr10	68696480	151886_2	N	]chr10:68696426]N	21632.1	LOW	SVTYPE=BND;POS=68696426;STRANDS=+-:716;CIPOS=-1,1;CIEND=-1,0;CIPOS95=0,0;CIEND95=0,0;MATEID=151886_1;EVENT=151886;SECONDARY;SU=716;PE=4;SR=712;ALG=PROD;AF=0.003864;NSAMP=111;MSQ=162.73;RECLASSIFIED;AC=113;AN=29246;NFAM=106
chr10	68702688	83539_2	N	[chr5:85087147[N	122563	PASS	SVTYPE=BND;POS=68702688;STRANDS=--:4;IMPRECISE;CIPOS=-315,9;CIEND=-469,9;CIPOS95=-85,2;CIEND95=-125,0;MATEID=83539_1;EVENT=83539;SECONDARY;SU=4;PE=4;SR=0;ALG=PROD;AF=0.00677;NSAMP=189;MSQ=648.04;AC=198;AN=29246;NFAM=189
chr10	68703194	550640	N	<INV>	851.46	PASS	SVTYPE=INV;POS=68703194;SVLEN=250;END=68703444;STRANDS=++:19,--:7;CIPOS=-2,1;CIEND=0,1;CIPOS95=0,0;CIEND95=0,0;SU=26;PE=14;SR=12;ALG=PROD;AF=3.419e-05;NSAMP=1;MSQ=851.45;AC=1;AN=29246;NFAM=1
chr10	68704674	151887_1	N	N[chr10:68704966[	65.59	LOW	SVTYPE=BND;POS=68704674;STRANDS=+-:4;CIPOS=-9,8;CIEND=-9,8;CIPOS95=0,0;CIEND95=0,0;MATEID=151887_2;EVENT=151887;SU=4;PE=0;SR=4;ALG=PROD;AF=6.839e-05;NSAMP=2;MSQ=4.66;RECLASSIFIED;AC=2;AN=29246;NFAM=2
chr10	68704966	151887_2	N	]chr10:68704674]N	65.59	LOW	SVTYPE=BND;POS=68704674;STRANDS=+-:4;CIPOS=-9,8;CIEND=-9,8;CIPOS95=0,0;CIEND95=0,0;MATEID=151887_1;EVENT=151887;SECONDARY;SU=4;PE=0;SR=4;ALG=PROD;AF=6.839e-05;NSAMP=2;MSQ=4.66;RECLASSIFIED;AC=2;AN=29246;NFAM=2
chr10	68705510	151888_1	N	N[chr10:68705926[	627.08	LOW	SVTYPE=BND;POS=68705510;STRANDS=+-:5;CIPOS=-10,9;CIEND=-10,9;CIPOS95=0,0;CIEND95=0,0;MATEID=151888_2;EVENT=151888;SU=5;PE=0;SR=5;ALG=PROD;AF=0.0005813;NSAMP=17;MSQ=15.77;RECLASSIFIED;AC=17;AN=29246;NFAM=17
chr10	68705926	151888_2	N	]chr10:68705510]N	627.08	LOW	SVTYPE=BND;POS=68705510;STRANDS=+-:5;CIPOS=-10,9;CIEND=-10,9;CIPOS95=0,0;CIEND95=0,0;MATEID=151888_1;EVENT=151888;SECONDARY;SU=5;PE=0;SR=5;ALG=PROD;AF=0.0005813;NSAMP=17;MSQ=15.77;RECLASSIFIED;AC=17;AN=29246;NFAM=17
chr10	68705938	151890_1	N	N[chr10:68706359[	3615.29	LOW	SVTYPE=BND;POS=68705938;STRANDS=+-:42;CIPOS=-8,9;CIEND=-6,5;CIPOS95=0,0;CIEND95=0,0;MATEID=151890_2;EVENT=151890;SU=42;PE=0;SR=42;ALG=PROD;AF=0.001915;NSAMP=56;MSQ=46.06;RECLASSIFIED;AC=56;AN=29246;NFAM=55
chr10	68706225	151892_1	N	N[chr10:68706829[	28614.2	LOW	SVTYPE=BND;POS=68706225;STRANDS=+-:179;CIPOS=-10,8;CIEND=-10,5;CIPOS95=0,0;CIEND95=0,0;MATEID=151892_2;EVENT=151892;SU=179;PE=162;SR=17;ALG=PROD;AF=0.004308;NSAMP=126;MSQ=183.29;RECLASSIFIED;AC=126;AN=29246;NFAM=120
chr10	68706230	151891_1	N	N[chr10:68706557[	26028.5	LOW	SVTYPE=BND;POS=68706230;STRANDS=+-:10;IMPRECISE;CIPOS=-2,0;CIEND=-10,9;CIPOS95=-2,0;CIEND95=-2,4;MATEID=151891_2;EVENT=151891;SU=10;PE=9;SR=1;ALG=PROD;AF=0.004548;NSAMP=133;MSQ=159.96;RECLASSIFIED;AC=133;AN=29246;NFAM=127
chr10	68706359	151890_2	N	]chr10:68705938]N	3615.29	LOW	SVTYPE=BND;POS=68705938;STRANDS=+-:42;CIPOS=-6,5;CIEND=-8,9;CIPOS95=0,0;CIEND95=0,0;MATEID=151890_1;EVENT=151890;SECONDARY;SU=42;PE=0;SR=42;ALG=PROD;AF=0.001915;NSAMP=56;MSQ=46.06;RECLASSIFIED;AC=56;AN=29246;NFAM=55
chr10	68706557	151891_2	N	]chr10:68706230]N	26028.5	LOW	SVTYPE=BND;POS=68706230;STRANDS=+-:10;IMPRECISE;CIPOS=-10,9;CIEND=-2,0;CIPOS95=-2,4;CIEND95=-2,0;MATEID=151891_1;EVENT=151891;SECONDARY;SU=10;PE=9;SR=1;ALG=PROD;AF=0.004548;NSAMP=133;MSQ=159.96;RECLASSIFIED;AC=133;AN=29246;NFAM=127
chr10	68706829	151892_2	N	]chr10:68706225]N	28614.2	LOW	SVTYPE=BND;POS=68706225;STRANDS=+-:179;CIPOS=-10,5;CIEND=-10,8;CIPOS95=0,0;CIEND95=0,0;MATEID=151892_1;EVENT=151892;SECONDARY;SU=179;PE=162;SR=17;ALG=PROD;AF=0.004308;NSAMP=126;MSQ=183.29;RECLASSIFIED;AC=126;AN=29246;NFAM=120
chr10	68710738	151894_1	N	N[chr10:68710885[	22142.7	LOW	SVTYPE=BND;POS=68710738;STRANDS=+-:725;CIPOS=-1,1;CIEND=-1,1;CIPOS95=0,0;CIEND95=0,0;MATEID=151894_2;EVENT=151894;SU=725;PE=15;SR=710;ALG=PROD;AF=0.004308;NSAMP=124;MSQ=148.61;RECLASSIFIED;AC=126;AN=29246;NFAM=119
chr10	68710885	151894_2	N	]chr10:68710738]N	22142.7	LOW	SVTYPE=BND;POS=68710738;STRANDS=+-:725;CIPOS=-1,1;CIEND=-1,1;CIPOS95=0,0;CIEND95=0,0;MATEID=151894_1;EVENT=151894;SECONDARY;SU=725;PE=15;SR=710;ALG=PROD;AF=0.004308;NSAMP=124;MSQ=148.61;RECLASSIFIED;AC=126;AN=29246;NFAM=119
chr10	68711817	463642	N	<DUP>	12022.6	PASS	SVTYPE=DUP;POS=68711817;SVLEN=2921;END=68714738;STRANDS=-+:929;IMPRECISE;CIPOS=-427,49;CIEND=-80,703;CIPOS95=-40,40;CIEND95=-76,76;SU=929;PE=917;SR=12;ALG=SUM;AF=0.001641;NSAMP=40;MSQ=208.65;AC=48;AN=29246;NFAM=40
chr10	68711833	151895_1	N	N[chr10:68712203[	696.22	LOW	SVTYPE=BND;POS=68711833;STRANDS=+-:4;IMPRECISE;CIPOS=-10,9;CIEND=-10,9;CIPOS95=-1,1;CIEND95=-1,1;MATEID=151895_2;EVENT=151895;SU=4;PE=2;SR=2;ALG=PROD;AF=0.0002393;NSAMP=7;MSQ=89.49;RECLASSIFIED;AC=7;AN=29246;NFAM=7
chr10	68712203	151895_2	N	]chr10:68711833]N	696.22	LOW	SVTYPE=BND;POS=68711833;STRANDS=+-:4;IMPRECISE;CIPOS=-10,9;CIEND=-10,9;CIPOS95=-1,1;CIEND95=-1,1;MATEID=151895_1;EVENT=151895;SECONDARY;SU=4;PE=2;SR=2;ALG=PROD;AF=0.0002393;NSAMP=7;MSQ=89.49;RECLASSIFIED;AC=7;AN=29246;NFAM=7
chr10	68713461	151896_1	N	N[chr10:68713898[	54295.2	PASS	SVTYPE=BND;POS=68713461;STRANDS=+-:982;CIPOS=-1,0;CIEND=-2,1;CIPOS95=0,0;CIEND95=0,0;MATEID=151896_2;EVENT=151896;SU=982;PE=645;SR=337;ALG=PROD;AF=0.004719;NSAMP=136;MSQ=355.9;RECLASSIFIED;AC=138;AN=29246;NFAM=131
chr10	68713898	151896_2	N	]chr10:68713461]N	54295.2	PASS	SVTYPE=BND;POS=68713461;STRANDS=+-:982;CIPOS=-2,1;CIEND=-1,0;CIPOS95=0,0;CIEND95=0,0;MATEID=151896_1;EVENT=151896;SECONDARY;SU=982;PE=645;SR=337;ALG=PROD;AF=0.004719;NSAMP=136;MSQ=355.9;RECLASSIFIED;AC=138;AN=29246;NFAM=131
chr10	68714499	41647_2	N	N]chr2:223311332]	441.98	LOW	SVTYPE=BND;POS=68714499;STRANDS=++:24;IMPRECISE;CIPOS=-9,10;CIEND=-18,9;CIPOS95=-1,1;CIEND95=-2,2;MATEID=41647_1;EVENT=41647;SECONDARY;SU=24;PE=13;SR=11;ALG=PROD;AF=0.0003077;NSAMP=9;MSQ=31.59;AC=9;AN=29246;NFAM=9
chr10	68714500	21171_1	N	N]chr18:76241984]	1.98526e+06	LOW	SVTYPE=BND;POS=68714500;STRANDS=++:8;IMPRECISE;CIPOS=-29,29;CIEND=-30,29;CIPOS95=-3,3;CIEND95=-3,3;MATEID=21171_2;EVENT=21171;SU=8;PE=7;SR=1;ALG=PROD;AF=0.3533;NSAMP=10333;MSQ=106.9;AC=10334;AN=29246;NFAM=9490
chr10	68714517	21811_1	N	N[chr21:17694308[	236.17	LOW	SVTYPE=BND;POS=68714517;STRANDS=+-:4;IMPRECISE;CIPOS=-30,633;CIEND=-542,29;CIPOS95=-30,154;CIEND95=-120,29;MATEID=21811_2;EVENT=21811;SU=4;PE=4;SR=0;ALG=PROD;AF=0.0003077;NSAMP=9;MSQ=25.36;AC=9;AN=29246;NFAM=9
chr10	68716509	108999_2	N	N[chr8:2150083[	12.11	LOW	SVTYPE=BND;POS=68716509;STRANDS=-+:4;IMPRECISE;CIPOS=-9,8;CIEND=-10,8;CIPOS95=0,0;CIEND95=-1,0;MATEID=108999_1;EVENT=108999;SECONDARY;SU=4;PE=0;SR=4;ALG=PROD;AF=3.419e-05;NSAMP=1;MSQ=12.11;AC=1;AN=29246;NFAM=1
chr10	68717156	151897	N	<DEL>	865.81	PASS	SVTYPE=DEL;POS=68717156;SVLEN=-3276;END=68720432;STRANDS=+-:44;IMPRECISE;CIPOS=-30,429;CIEND=-514,29;CIPOS95=-30,71;CIEND95=-77,29;SU=44;PE=43;SR=1;ALG=PROD;AF=0.0002052;NSAMP=6;MSQ=144.28;AC=6;AN=29246;NFAM=6
chr10	68718759	83540_2	N	[chr5:141894595[N	2680.04	LOW	SVTYPE=BND;POS=68718759;STRANDS=--:47;CIPOS=-9,8;CIEND=-9,8;CIPOS95=0,0;CIEND95=0,0;MATEID=83540_1;EVENT=83540;SECONDARY;SU=47;PE=0;SR=47;ALG=PROD;AF=0.003112;NSAMP=91;MSQ=19.02;AC=91;AN=29246;NFAM=91
chr10	68723587	550643_1	N	[chr10:80678666[N	99.11	LOW	SVTYPE=BND;POS=68723587;STRANDS=--:4;CIPOS=-9,8;CIEND=-9,8;CIPOS95=0,0;CIEND95=0,0;MATEID=550643_2;EVENT=550643;SU=4;PE=0;SR=4;ALG=PROD;AF=6.839e-05;NSAMP=2;MSQ=48.02;AC=2;AN=29246;NFAM=2
chr10	68723613	151898_1	N	N[chr10:68723889[	1181.51	LOW	SVTYPE=BND;POS=68723613;STRANDS=+-:17;CIPOS=-30,29;CIEND=-24,20;CIPOS95=0,0;CIEND95=0,0;MATEID=151898_2;EVENT=151898;SU=17;PE=2;SR=15;ALG=PROD;AF=6.839e-05;NSAMP=2;MSQ=39.23;RECLASSIFIED;AC=2;AN=29246;NFAM=2
chr10	68723889	151898_2	N	]chr10:68723613]N	1181.51	LOW	SVTYPE=BND;POS=68723613;STRANDS=+-:17;CIPOS=-24,20;CIEND=-30,29;CIPOS95=0,0;CIEND95=0,0;MATEID=151898_1;EVENT=151898;SECONDARY;SU=17;PE=2;SR=15;ALG=PROD;AF=6.839e-05;NSAMP=2;MSQ=39.23;RECLASSIFIED;AC=2;AN=29246;NFAM=2
chr10	68727046	18310_1	N	N]chr11:74821378]	773290	LOW	SVTYPE=BND;POS=68727046;STRANDS=++:5;CIPOS=-10,9;CIEND=-10,9;CIPOS95=0,0;CIEND95=0,0;MATEID=18310_2;EVENT=18310;SU=5;PE=1;SR=4;ALG=PROD;AF=0.2048;NSAMP=5991;MSQ=93.02;AC=5991;AN=29246;NFAM=5741
chr10	68730205	151900_1	N	N[chr10:68730596[	332.25	LOW	SVTYPE=BND;POS=68730205;STRANDS=+-:4;IMPRECISE;CIPOS=-9,8;CIEND=-10,4;CIPOS95=0,0;CIEND95=-1,0;MATEID=151900_2;EVENT=151900;SU=4;PE=0;SR=4;ALG=PROD;AF=0.0005129;NSAMP=15;MSQ=17.16;RECLASSIFIED;AC=15;AN=29246;NFAM=15
chr10	68730596	151900_2	N	]chr10:68730205]N	332.25	LOW	SVTYPE=BND;POS=68730205;STRANDS=+-:4;IMPRECISE;CIPOS=-10,4;CIEND=-9,8;CIPOS95=-1,0;CIEND95=0,0;MATEID=151900_1;EVENT=151900;SECONDARY;SU=4;PE=0;SR=4;ALG=PROD;AF=0.0005129;NSAMP=15;MSQ=17.16;RECLASSIFIED;AC=15;AN=29246;NFAM=15
chr10	68732556	18740_1	N	]chr12:435968]N	75.4	LOW	SVTYPE=BND;POS=68732556;STRANDS=-+:4;CIPOS=-9,8;CIEND=-9,8;CIPOS95=0,0;CIEND95=0,0;MATEID=18740_2;EVENT=18740;SU=4;PE=0;SR=4;ALG=PROD;AF=0.0001026;NSAMP=3;MSQ=23.88;AC=3;AN=29246;NFAM=3
chr10	68751303	151901	N	<DEL>	248.73	PASS	SVTYPE=DEL;POS=68751303;SVLEN=-1301;END=68752604;STRANDS=+-:10;CIPOS=-10,9;CIEND=-10,9;CIPOS95=0,0;CIEND95=0,0;SU=10;PE=6;SR=4;ALG=PROD;AF=3.419e-05;NSAMP=1;MSQ=248.73;AC=1;AN=29246;NFAM=1
chr10	68751792	550644_1	N	N]chr10:68752153]	13.02	LOW	SVTYPE=BND;POS=68751792;STRANDS=++:5;IMPRECISE;CIPOS=-10,39;CIEND=-10,366;CIPOS95=-1,37;CIEND95=-3,71;MATEID=550644_2;EVENT=550644;SU=5;PE=5;SR=0;ALG=PROD;AF=3.419e-05;NSAMP=1;MSQ=12.05;AC=1;AN=29246;NFAM=1
chr10	68752153	550644_2	N	N]chr10:68751792]	13.02	LOW	SVTYPE=BND;POS=68752153;STRANDS=++:5;IMPRECISE;CIPOS=-10,366;CIEND=-10,39;CIPOS95=-3,71;CIEND95=-1,37;MATEID=550644_1;EVENT=550644;SECONDARY;SU=5;PE=5;SR=0;ALG=PROD;AF=3.419e-05;NSAMP=1;MSQ=12.05;AC=1;AN=29246;NFAM=1
chr10	68758023	151903_1	N	N[chr10:68758511[	806.54	LOW	SVTYPE=BND;POS=68758023;STRANDS=+-:11;IMPRECISE;CIPOS=-9,9;CIEND=-10,9;CIPOS95=-1,1;CIEND95=-1,0;MATEID=151903_2;EVENT=151903;SU=11;PE=9;SR=2;ALG=PROD;AF=0.0003077;NSAMP=9;MSQ=16.33;RECLASSIFIED;AC=9;AN=29246;NFAM=9
chr10	68758504	92649_2	N	[chr6:132303709[N	1080.11	LOW	SVTYPE=BND;POS=68758504;STRANDS=--:4;CIPOS=-9,8;CIEND=-9,8;CIPOS95=0,0;CIEND95=0,0;MATEID=92649_1;EVENT=92649;SECONDARY;SU=4;PE=0;SR=4;ALG=PROD;AF=0.001607;NSAMP=47;MSQ=17.09;AC=47;AN=29246;NFAM=47
chr10	68758511	151903_2	N	]chr10:68758023]N	806.54	LOW	SVTYPE=BND;POS=68758023;STRANDS=+-:11;IMPRECISE;CIPOS=-10,9;CIEND=-9,9;CIPOS95=-1,0;CIEND95=-1,1;MATEID=151903_1;EVENT=151903;SECONDARY;SU=11;PE=9;SR=2;ALG=PROD;AF=0.0003077;NSAMP=9;MSQ=16.33;RECLASSIFIED;AC=9;AN=29246;NFAM=9
chr10	68758658	152_2	N	N]chr1:199170688]	11345.3	LOW	SVTYPE=BND;POS=68758658;STRANDS=++:5;CIPOS=-10,9;CIEND=-10,9;CIPOS95=0,0;CIEND95=0,0;MATEID=152_1;EVENT=152;SECONDARY;SU=5;PE=0;SR=5;ALG=PROD;AF=0.01436;NSAMP=413;MSQ=18.48;AC=420;AN=29246;NFAM=411
chr10	68758660	434_2	N	N[chr1:33087434[	29976.3	LOW	SVTYPE=BND;POS=68758660;STRANDS=-+:8;CIPOS=-29,28;CIEND=-29,28;CIPOS95=0,0;CIEND95=0,0;MATEID=434_1;EVENT=434;SECONDARY;SU=8;PE=0;SR=8;ALG=PROD;AF=0.03183;NSAMP=931;MSQ=20.1;AC=931;AN=29246;NFAM=920
chr10	68762336	114494_2	N	N[chr9:361169[	6.83	LOW	SVTYPE=BND;POS=68762336;STRANDS=-+:4;IMPRECISE;CIPOS=-9,9;CIEND=-9,8;CIPOS95=0,1;CIEND95=0,0;MATEID=114494_1;EVENT=114494;SECONDARY;SU=4;PE=0;SR=4;ALG=PROD;AF=3.419e-05;NSAMP=1;MSQ=6.83;AC=1;AN=29246;NFAM=1
chr10	68769533	151906_1	N	N[chr10:68769822[	66.11	LOW	SVTYPE=BND;POS=68769533;STRANDS=+-:5;CIPOS=-10,9;CIEND=-10,9;CIPOS95=0,0;CIEND95=0,0;MATEID=151906_2;EVENT=151906;SU=5;PE=0;SR=5;ALG=PROD;AF=0.0001026;NSAMP=3;MSQ=19.91;RECLASSIFIED;AC=3;AN=29246;NFAM=3
chr10	68769567	151907	N	<DEL>	856.83	PASS	SVTYPE=DEL;POS=68769567;SVLEN=-1051;END=68770618;STRANDS=+-:33;IMPRECISE;CIPOS=-30,216;CIEND=-117,25;CIPOS95=-25,25;CIEND95=-20,20;SU=33;PE=33;SR=0;ALG=PROD;AF=6.839e-05;NSAMP=2;MSQ=428.41;AC=2;AN=29246;NFAM=2
chr10	68769822	151906_2	N	]chr10:68769533]N	66.11	LOW	SVTYPE=BND;POS=68769533;STRANDS=+-:5;CIPOS=-10,9;CIEND=-10,9;CIPOS95=0,0;CIEND95=0,0;MATEID=151906_1;EVENT=151906;SECONDARY;SU=5;PE=0;SR=5;ALG=PROD;AF=0.0001026;NSAMP=3;MSQ=19.91;RECLASSIFIED;AC=3;AN=29246;NFAM=3
chr10	68771501	151908	N	<DEL>	125.88	PASS	SVTYPE=DEL;POS=68771501;SVLEN=-131;END=68771632;STRANDS=+-:4;CIPOS=-9,8;CIEND=-9,8;CIPOS95=0,0;CIEND95=0,0;SU=4;PE=0;SR=4;ALG=PROD;AF=3.419e-05;NSAMP=1;MSQ=125.87;AC=1;AN=29246;NFAM=1
chr10	68771875	550645	N	<INV>	15.42	LOW	SVTYPE=INV;POS=68771875;SVLEN=616;END=68772491;STRANDS=++:3,--:3;IMPRECISE;CIPOS=-7,0;CIEND=-10,9;CIPOS95=-7,0;CIEND95=-3,1;SU=6;PE=5;SR=1;ALG=PROD;AF=3.419e-05;NSAMP=1;MSQ=14.92;AC=1;AN=29246;NFAM=1
chr10	68773679	151909_1	N	N[chr10:102387805[	75.44	LOW	SVTYPE=BND;POS=68773679;STRANDS=+-:4;IMPRECISE;CIPOS=-10,8;CIEND=-7,7;CIPOS95=-1,0;CIEND95=-2,3;MATEID=151909_2;EVENT=151909;SU=4;PE=0;SR=4;ALG=PROD;AF=3.419e-05;NSAMP=1;MSQ=14.85;RECLASSIFIED;AC=1;AN=29246;NFAM=1
chr10	68774784	550646	N	<INV>	15.29	LOW	SVTYPE=INV;POS=68774784;SVLEN=214;END=68774998;STRANDS=++:1,--:3;IMPRECISE;CIPOS=-122,10;CIEND=0,10;CIPOS95=-106,10;CIEND95=0,3;SU=4;PE=4;SR=0;ALG=PROD;AF=3.419e-05;NSAMP=1;MSQ=14.98;AC=1;AN=29246;NFAM=1
chr10	68793534	550647	N	<INV>	12.11	LOW	SVTYPE=INV;POS=68793534;SVLEN=583;END=68794117;STRANDS=++:1,--:3;IMPRECISE;CIPOS=-269,9;CIEND=-116,9;CIPOS95=-119,2;CIEND95=-94,2;SU=4;PE=4;SR=0;ALG=PROD;AF=3.419e-05;NSAMP=1;MSQ=12.11;AC=1;AN=29246;NFAM=1
chr10	68795146	550648	N	<INV>	105.21	LOW	SVTYPE=INV;POS=68795146;SVLEN=203;END=68795349;STRANDS=++:2,--:3;IMPRECISE;CIPOS=-498,9;CIEND=-17,9;CIPOS95=-145,2;CIEND95=-17,0;SU=5;PE=5;SR=0;ALG=PROD;AF=0.0001368;NSAMP=4;MSQ=25.6;AC=4;AN=29246;NFAM=4
chr10	68797391	550649	N	<INV>	190293	LOW	SVTYPE=INV;POS=68797391;SVLEN=110;END=68797501;STRANDS=++:3,--:1;IMPRECISE;CIPOS=-10,9;CIEND=-10,9;CIPOS95=-3,3;CIEND95=-2,3;SU=4;PE=3;SR=1;ALG=PROD;AF=0.1087;NSAMP=2548;MSQ=41.58;AC=3178;AN=29246;NFAM=2448
chr10	68797419	151910	N	<DEL>	449.42	PASS	SVTYPE=DEL;POS=68797419;SVLEN=-1733;END=68799152;STRANDS=+-:22;CIPOS=-10,9;CIEND=-10,9;CIPOS95=0,0;CIEND95=0,0;SU=22;PE=16;SR=6;ALG=PROD;AF=3.419e-05;NSAMP=1;MSQ=449.42;AC=1;AN=29246;NFAM=1
chr10	68797503	435_2	N	N[chr1:26055509[	5036.39	LOW	SVTYPE=BND;POS=68797503;STRANDS=-+:99;CIPOS=-6,6;CIEND=-6,6;CIPOS95=0,0;CIEND95=0,0;MATEID=435_1;EVENT=435;SECONDARY;SU=99;PE=0;SR=99;ALG=PROD;AF=0.004616;NSAMP=135;MSQ=17.26;AC=135;AN=29246;NFAM=135
chr10	68799682	151911	N	<DEL>	20332.8	PASS	SVTYPE=DEL;POS=68799682;SVLEN=-3266;END=68802948;STRANDS=+-:5;IMPRECISE;CIPOS=-10,19;CIEND=-557,9;CIPOS95=-2,17;CIEND95=-113,2;SU=5;PE=5;SR=0;ALG=PROD;AF=0.003419;NSAMP=100;MSQ=150.82;AC=100;AN=29246;NFAM=100
chr10	68799813	151912	N	<DEL>	25823.5	PASS	SVTYPE=DEL;POS=68799813;SVLEN=-3121;END=68802934;STRANDS=+-:1234;IMPRECISE;CIPOS=-10,108;CIEND=-22,22;CIPOS95=-1,1;CIEND95=-2,2;SU=1234;PE=1234;SR=0;ALG=PROD;AF=0.003556;NSAMP=103;MSQ=184.52;AC=104;AN=29246;NFAM=103
chr10	68803818	151913	N	<DEL>	581.23	PASS	SVTYPE=DEL;POS=68803818;SVLEN=-1685;END=68805503;STRANDS=+-:26;IMPRECISE;CIPOS=-30,29;CIEND=-30,24;CIPOS95=-2,2;CIEND95=-3,3;SU=26;PE=25;SR=1;ALG=PROD;AF=6.839e-05;NSAMP=2;MSQ=290.62;AC=2;AN=29246;NFAM=2
chr10	68810832	463646	N	<DUP>	267.26	PASS	SVTYPE=DUP;POS=68810832;SVLEN=6959;END=68817791;STRANDS=-+:30;CIPOS=-20,26;CIEND=-24,23;CIPOS95=0,0;CIEND95=0,0;SU=30;PE=19;SR=11;ALG=PROD;AF=6.839e-05;NSAMP=2;MSQ=133.21;AC=2;AN=29246;NFAM=1
chr10	68815242	151914_1	N	N[chr10:68819258[	441.58	LOW	SVTYPE=BND;POS=68815242;STRANDS=+-:19;IMPRECISE;CIPOS=-10,231;CIEND=-240,9;CIPOS95=-2,40;CIEND95=-38,3;MATEID=151914_2;EVENT=151914;SU=19;PE=19;SR=0;ALG=PROD;AF=6.839e-05;NSAMP=2;MSQ=220.23;RECLASSIFIED;AC=2;AN=29246;NFAM=2
chr10	68816571	151915_1	N	N[chr10:68818159[	10775.6	PASS	SVTYPE=BND;POS=68816571;STRANDS=+-:518;IMPRECISE;CIPOS=-11,168;CIEND=-61,10;CIPOS95=-2,2;CIEND95=-1,1;MATEID=151915_2;EVENT=151915;SU=518;PE=518;SR=0;ALG=PROD;AF=0.0006839;NSAMP=20;MSQ=236.55;RECLASSIFIED;AC=20;AN=29246;NFAM=18
chr10	68818159	151915_2	N	]chr10:68816571]N	10775.6	PASS	SVTYPE=BND;POS=68816571;STRANDS=+-:518;IMPRECISE;CIPOS=-61,10;CIEND=-11,168;CIPOS95=-1,1;CIEND95=-2,2;MATEID=151915_1;EVENT=151915;SECONDARY;SU=518;PE=518;SR=0;ALG=PROD;AF=0.0006839;NSAMP=20;MSQ=236.55;RECLASSIFIED;AC=20;AN=29246;NFAM=18
chr10	68819163	151916_1	N	N[chr10:68820198[	620.07	LOW	SVTYPE=BND;POS=68819163;STRANDS=+-:5;IMPRECISE;CIPOS=-10,627;CIEND=-760,9;CIPOS95=-2,217;CIEND95=-243,2;MATEID=151916_2;EVENT=151916;SU=5;PE=5;SR=0;ALG=PROD;AF=0.000171;NSAMP=5;MSQ=74.2;RECLASSIFIED;AC=5;AN=29246;NFAM=4
chr10	68819258	151914_2	N	]chr10:68815242]N	441.58	LOW	SVTYPE=BND;POS=68815242;STRANDS=+-:19;IMPRECISE;CIPOS=-240,9;CIEND=-10,231;CIPOS95=-38,3;CIEND95=-2,40;MATEID=151914_1;EVENT=151914;SECONDARY;SU=19;PE=19;SR=0;ALG=PROD;AF=6.839e-05;NSAMP=2;MSQ=220.23;RECLASSIFIED;AC=2;AN=29246;NFAM=2
chr10	68819354	151917_1	N	N[chr10:68820847[	19539.7	PASS	SVTYPE=BND;POS=68819354;STRANDS=+-:820;CIPOS=-6,9;CIEND=-10,3;CIPOS95=0,0;CIEND95=0,0;MATEID=151917_2;EVENT=151917;SU=820;PE=771;SR=49;ALG=PROD;AF=0.001641;NSAMP=48;MSQ=247.99;RECLASSIFIED;AC=48;AN=29246;NFAM=43
chr10	68820198	151916_2	N	]chr10:68819163]N	620.07	LOW	SVTYPE=BND;POS=68819163;STRANDS=+-:5;IMPRECISE;CIPOS=-760,9;CIEND=-10,627;CIPOS95=-243,2;CIEND95=-2,217;MATEID=151916_1;EVENT=151916;SECONDARY;SU=5;PE=5;SR=0;ALG=PROD;AF=0.000171;NSAMP=5;MSQ=74.2;RECLASSIFIED;AC=5;AN=29246;NFAM=4
chr10	68820692	151918_1	N	N[chr10:68820759[	9911.58	LOW	SVTYPE=BND;POS=68820692;STRANDS=+-:353;CIPOS=-2,2;CIEND=-1,2;CIPOS95=0,0;CIEND95=0,0;MATEID=151918_2;EVENT=151918;SU=353;PE=3;SR=350;ALG=PROD;AF=0.001265;NSAMP=37;MSQ=209.56;RECLASSIFIED;AC=37;AN=29246;NFAM=35
chr10	68820759	151918_2	N	]chr10:68820692]N	9911.58	LOW	SVTYPE=BND;POS=68820692;STRANDS=+-:353;CIPOS=-1,2;CIEND=-2,2;CIPOS95=0,0;CIEND95=0,0;MATEID=151918_1;EVENT=151918;SECONDARY;SU=353;PE=3;SR=350;ALG=PROD;AF=0.001265;NSAMP=37;MSQ=209.56;RECLASSIFIED;AC=37;AN=29246;NFAM=35
chr10	68820847	151917_2	N	]chr10:68819354]N	19539.7	PASS	SVTYPE=BND;POS=68819354;STRANDS=+-:820;CIPOS=-10,3;CIEND=-6,9;CIPOS95=0,0;CIEND95=0,0;MATEID=151917_1;EVENT=151917;SECONDARY;SU=820;PE=771;SR=49;ALG=PROD;AF=0.001641;NSAMP=48;MSQ=247.99;RECLASSIFIED;AC=48;AN=29246;NFAM=43
chr10	68820848	19906_1	N	]chr15:33481572]N	84.86	LOW	SVTYPE=BND;POS=68820848;STRANDS=-+:4;CIPOS=-9,8;CIEND=-9,8;CIPOS95=0,0;CIEND95=0,0;MATEID=19906_2;EVENT=19906;SU=4;PE=0;SR=4;ALG=PROD;AF=0.0002052;NSAMP=6;MSQ=13.47;AC=6;AN=29246;NFAM=6
chr10	68826753	151919_1	N	N[chr10:68826981[	23.54	LOW	SVTYPE=BND;POS=68826753;STRANDS=+-:5;CIPOS=-10,9;CIEND=-10,9;CIPOS95=0,0;CIEND95=0,0;MATEID=151919_2;EVENT=151919;SU=5;PE=0;SR=5;ALG=PROD;AF=6.839e-05;NSAMP=2;MSQ=4.68;RECLASSIFIED;AC=2;AN=29246;NFAM=2
chr10	68826981	151919_2	N	]chr10:68826753]N	23.54	LOW	SVTYPE=BND;POS=68826753;STRANDS=+-:5;CIPOS=-10,9;CIEND=-10,9;CIPOS95=0,0;CIEND95=0,0;MATEID=151919_1;EVENT=151919;SECONDARY;SU=5;PE=0;SR=5;ALG=PROD;AF=6.839e-05;NSAMP=2;MSQ=4.68;RECLASSIFIED;AC=2;AN=29246;NFAM=2
chr10	68829027	72780_2	N	N]chr4:150662145]	516.97	LOW	SVTYPE=BND;POS=68829027;STRANDS=++:44;IMPRECISE;CIPOS=-25,92;CIEND=-26,270;CIPOS95=-25,40;CIEND95=-26,31;MATEID=72780_1;EVENT=72780;SECONDARY;SU=44;PE=44;SR=0;ALG=PROD;AF=0.0001026;NSAMP=3;MSQ=172.32;AC=3;AN=29246;NFAM=2
chr10	68844791	463647	N	<DUP>	88908.4	PASS	SVTYPE=DUP;POS=68844791;SVLEN=2674;END=68847465;STRANDS=-+:8891;CIPOS=0,0;CIEND=0,0;CIPOS95=0,0;CIEND95=0,0;SU=8891;PE=6208;SR=2683;ALG=PROD;AF=0.01662;NSAMP=446;MSQ=164.25;AC=486;AN=29246;NFAM=432
chr10	68845777	463648_1	N	]chr10:68846376]N	327.19	LOW	SVTYPE=BND;POS=68845777;STRANDS=-+:12;IMPRECISE;CIPOS=-373,29;CIEND=-30,336;CIPOS95=-66,29;CIEND95=-30,57;MATEID=463648_2;EVENT=463648;SU=12;PE=12;SR=0;ALG=PROD;AF=0.0003419;NSAMP=10;MSQ=24.35;RECLASSIFIED;AC=10;AN=29246;NFAM=10
chr10	68846376	463648_2	N	N[chr10:68845777[	327.19	LOW	SVTYPE=BND;POS=68845777;STRANDS=-+:12;IMPRECISE;CIPOS=-30,336;CIEND=-373,29;CIPOS95=-30,57;CIEND95=-66,29;MATEID=463648_1;EVENT=463648;SECONDARY;SU=12;PE=12;SR=0;ALG=PROD;AF=0.0003419;NSAMP=10;MSQ=24.35;RECLASSIFIED;AC=10;AN=29246;NFAM=10
chr10	68847467	151921_1	N	N[chr10:68847764[	164.21	LOW	SVTYPE=BND;POS=68847467;STRANDS=+-:9;CIPOS=-28,28;CIEND=-29,28;CIPOS95=0,0;CIEND95=0,0;MATEID=151921_2;EVENT=151921;SU=9;PE=0;SR=9;ALG=PROD;AF=0.0002052;NSAMP=6;MSQ=16.47;RECLASSIFIED;AC=6;AN=29246;NFAM=6
chr10	68847764	151921_2	N	]chr10:68847467]N	164.21	LOW	SVTYPE=BND;POS=68847467;STRANDS=+-:9;CIPOS=-29,28;CIEND=-28,28;CIPOS95=0,0;CIEND95=0,0;MATEID=151921_1;EVENT=151921;SECONDARY;SU=9;PE=0;SR=9;ALG=PROD;AF=0.0002052;NSAMP=6;MSQ=16.47;RECLASSIFIED;AC=6;AN=29246;NFAM=6
chr10	68851284	92380_2	N	]chr6:122850296]N	113.59	LOW	SVTYPE=BND;POS=68851284;STRANDS=+-:15;IMPRECISE;CIPOS=-21,29;CIEND=-30,29;CIPOS95=-1,1;CIEND95=-1,1;MATEID=92380_1;EVENT=92380;SECONDARY;SU=15;PE=13;SR=2;ALG=PROD;AF=6.839e-05;NSAMP=2;MSQ=56.8;AC=2;AN=29246;NFAM=2
chr10	68852312	151922	N	<DEL>	34533.9	PASS	SVTYPE=DEL;POS=68852312;SVLEN=-11703;END=68864015;STRANDS=+-:1442;IMPRECISE;CIPOS=-7,134;CIEND=-53,4;CIPOS95=-1,1;CIEND95=-1,1;SU=1442;PE=1442;SR=0;ALG=PROD;AF=0.003932;NSAMP=115;MSQ=217.1;AC=115;AN=29246;NFAM=115
chr10	68855188	151923_1	N	N[chr10:68855475[	51.97	LOW	SVTYPE=BND;POS=68855188;STRANDS=+-:4;IMPRECISE;CIPOS=-9,8;CIEND=-10,7;CIPOS95=0,0;CIEND95=-1,0;MATEID=151923_2;EVENT=151923;SU=4;PE=0;SR=4;ALG=PROD;AF=0.0001026;NSAMP=3;MSQ=7.09;RECLASSIFIED;AC=3;AN=29246;NFAM=3
chr10	68855475	151923_2	N	]chr10:68855188]N	51.97	LOW	SVTYPE=BND;POS=68855188;STRANDS=+-:4;IMPRECISE;CIPOS=-10,7;CIEND=-9,8;CIPOS95=-1,0;CIEND95=0,0;MATEID=151923_1;EVENT=151923;SECONDARY;SU=4;PE=0;SR=4;ALG=PROD;AF=0.0001026;NSAMP=3;MSQ=7.09;RECLASSIFIED;AC=3;AN=29246;NFAM=3
chr10	68864023	151924	N	<DEL>	155.73	PASS	SVTYPE=DEL;POS=68864023;SVLEN=-12174;END=68876197;STRANDS=+-:6;IMPRECISE;CIPOS=-10,339;CIEND=-404,9;CIPOS95=-2,84;CIEND95=-100,1;SU=6;PE=6;SR=0;ALG=PROD;AF=3.419e-05;NSAMP=1;MSQ=155.73;AC=1;AN=29246;NFAM=1
chr10	68869244	151925_1	N	N[chr10:68869332[	272.78	PASS	SVTYPE=BND;POS=68869244;STRANDS=+-:8;CIPOS=-10,9;CIEND=-10,9;CIPOS95=0,0;CIEND95=0,0;MATEID=151925_2;EVENT=151925;SU=8;PE=0;SR=8;ALG=PROD;AF=3.419e-05;NSAMP=1;MSQ=272.78;RECLASSIFIED;AC=1;AN=29246;NFAM=1
chr10	68869332	151925_2	N	]chr10:68869244]N	272.78	PASS	SVTYPE=BND;POS=68869244;STRANDS=+-:8;CIPOS=-10,9;CIEND=-10,9;CIPOS95=0,0;CIEND95=0,0;MATEID=151925_1;EVENT=151925;SECONDARY;SU=8;PE=0;SR=8;ALG=PROD;AF=3.419e-05;NSAMP=1;MSQ=272.78;RECLASSIFIED;AC=1;AN=29246;NFAM=1
chr10	68874582	151926	N	<DEL:ME:SINE|Alu|AluYa8>	3.94283e+06	PASS	SVTYPE=MEI;POS=68874582;SVLEN=-98;END=68874680;STRANDS=+-:142156;CIPOS=0,0;CIEND=0,0;CIPOS95=0,0;CIEND95=0,0;SU=142156;PE=779;SR=141377;AF=0.3079;NSAMP=7501;MSQ=342.73;MEDGQR=5.61;Q10GQR=5.45;AC=9005;AN=29246;NFAM=7081
chr10	68875161	151927	N	<DEL>	1717.62	PASS	SVTYPE=DEL;POS=68875161;SVLEN=-1466;END=68876627;STRANDS=+-:66;CIPOS=-30,29;CIEND=-22,20;CIPOS95=0,0;CIEND95=0,0;SU=66;PE=38;SR=28;ALG=PROD;AF=6.839e-05;NSAMP=2;MSQ=858.81;AC=2;AN=29246;NFAM=2
chr10	68882675	463649	N	<DUP>	146.99	PASS	SVTYPE=DUP;POS=68882675;SVLEN=7347;END=68890022;STRANDS=-+:16;IMPRECISE;CIPOS=-346,9;CIEND=-10,280;CIPOS95=-55,2;CIEND95=-1,61;SU=16;PE=16;SR=0;ALG=PROD;AF=3.419e-05;NSAMP=1;MSQ=145.3;AC=1;AN=29246;NFAM=1
chr10	68885823	151928	N	<DEL>	881.39	PASS	SVTYPE=DEL;POS=68885823;SVLEN=-5993;END=68891816;STRANDS=+-:30;CIPOS=-2,1;CIEND=-6,1;CIPOS95=0,0;CIEND95=0,0;SU=30;PE=18;SR=12;ALG=PROD;AF=3.419e-05;NSAMP=1;MSQ=881.39;AC=1;AN=29246;NFAM=1
chr10	68888894	151929_1	N	N[chr10:68889184[	77.58	LOW	SVTYPE=BND;POS=68888894;STRANDS=+-:15;CIPOS=-26,25;CIEND=-26,25;CIPOS95=0,0;CIEND95=0,0;MATEID=151929_2;EVENT=151929;SU=15;PE=0;SR=15;ALG=PROD;AF=0.0001368;NSAMP=4;MSQ=11.67;RECLASSIFIED;AC=4;AN=29246;NFAM=4
chr10	68889184	151929_2	N	]chr10:68888894]N	77.58	LOW	SVTYPE=BND;POS=68888894;STRANDS=+-:15;CIPOS=-26,25;CIEND=-26,25;CIPOS95=0,0;CIEND95=0,0;MATEID=151929_1;EVENT=151929;SECONDARY;SU=15;PE=0;SR=15;ALG=PROD;AF=0.0001368;NSAMP=4;MSQ=11.67;RECLASSIFIED;AC=4;AN=29246;NFAM=4
chr10	68889729	151930_1	N	N[chr10:68889919[	27.61	LOW	SVTYPE=BND;POS=68889729;STRANDS=+-:6;IMPRECISE;CIPOS=0,9;CIEND=-6,5;CIPOS95=0,1;CIEND95=0,0;MATEID=151930_2;EVENT=151930;SU=6;PE=0;SR=6;ALG=PROD;AF=3.419e-05;NSAMP=1;MSQ=20.76;RECLASSIFIED;AC=1;AN=29246;NFAM=1
chr10	68889919	151930_2	N	]chr10:68889729]N	27.61	LOW	SVTYPE=BND;POS=68889729;STRANDS=+-:6;IMPRECISE;CIPOS=-6,5;CIEND=0,9;CIPOS95=0,0;CIEND95=0,1;MATEID=151930_1;EVENT=151930;SECONDARY;SU=6;PE=0;SR=6;ALG=PROD;AF=3.419e-05;NSAMP=1;MSQ=20.76;RECLASSIFIED;AC=1;AN=29246;NFAM=1
chr10	68897848	151931	N	<DEL:ME:SINE|Alu|AluY>	5842.34	PASS	SVTYPE=MEI;POS=68897848;SVLEN=-306;END=68898154;STRANDS=+-:140;CIPOS=-3,1;CIEND=-3,3;CIPOS95=0,0;CIEND95=0,0;SU=140;PE=12;SR=128;ALG=PROD;AF=0.000171;NSAMP=5;MSQ=176.9;AC=5;AN=29246;NFAM=5
chr10	68923956	21871_1	N	]chr21:29120206]N	12.11	LOW	SVTYPE=BND;POS=68923956;STRANDS=-+:4;IMPRECISE;CIPOS=-10,8;CIEND=-9,8;CIPOS95=-1,0;CIEND95=0,0;MATEID=21871_2;EVENT=21871;SU=4;PE=0;SR=4;ALG=PROD;AF=3.419e-05;NSAMP=1;MSQ=12.11;AC=1;AN=29246;NFAM=1
chr10	68926159	22323_1	N	]chrX:44568096]N	7190.57	LOW	SVTYPE=BND;POS=68926159;STRANDS=-+:8;IMPRECISE;CIPOS=-278,29;CIEND=-30,564;CIPOS95=-70,29;CIEND95=-30,128;MATEID=22323_2;EVENT=22323;SU=8;PE=8;SR=0;ALG=PROD;AF=0.003556;NSAMP=104;MSQ=37.08;AC=104;AN=29246;NFAM=102
chr10	68926602	151935_1	N	N[chr10:68926654[	881.03	LOW	SVTYPE=BND;POS=68926602;STRANDS=+-:39;CIPOS=-6,5;CIEND=-6,5;CIPOS95=0,0;CIEND95=0,0;MATEID=151935_2;EVENT=151935;SU=39;PE=0;SR=39;ALG=PROD;AF=3.419e-05;NSAMP=1;MSQ=248.73;RECLASSIFIED;AC=1;AN=29246;NFAM=1
chr10	68926654	151935_2	N	]chr10:68926602]N	881.03	LOW	SVTYPE=BND;POS=68926602;STRANDS=+-:39;CIPOS=-6,5;CIEND=-6,5;CIPOS95=0,0;CIEND95=0,0;MATEID=151935_1;EVENT=151935;SECONDARY;SU=39;PE=0;SR=39;ALG=PROD;AF=3.419e-05;NSAMP=1;MSQ=248.73;RECLASSIFIED;AC=1;AN=29246;NFAM=1
chr10	68929294	83541_2	N	N[chr5:141890592[	883.8	LOW	SVTYPE=BND;POS=68929294;STRANDS=-+:8;CIPOS=-29,28;CIEND=-29,28;CIPOS95=0,0;CIEND95=0,0;MATEID=83541_1;EVENT=83541;SECONDARY;SU=8;PE=0;SR=8;ALG=PROD;AF=0.001231;NSAMP=36;MSQ=18.1;AC=36;AN=29246;NFAM=35
chr10	68929327	22434_1	N	]chrX:78965732]N	34.21	LOW	SVTYPE=BND;POS=68929327;STRANDS=-+:4;CIPOS=-9,8;CIEND=-9,8;CIPOS95=0,0;CIEND95=0,0;MATEID=22434_2;EVENT=22434;SU=4;PE=0;SR=4;ALG=PROD;AF=0.0001026;NSAMP=3;MSQ=9.71;AC=3;AN=29246;NFAM=3
chr10	68931366	21263_1	N	N[chr19:12693521[	217.83	LOW	SVTYPE=BND;POS=68931366;STRANDS=+-:4;IMPRECISE;CIPOS=-30,579;CIEND=-700,29;CIPOS95=-30,130;CIEND95=-170,29;MATEID=21263_2;EVENT=21263;SU=4;PE=4;SR=0;ALG=PROD;AF=0.0003761;NSAMP=11;MSQ=15.32;AC=11;AN=29246;NFAM=11
chr10	68931384	109000_2	N	[chr8:100836418[N	79.12	LOW	SVTYPE=BND;POS=68931384;STRANDS=--:4;IMPRECISE;CIPOS=-501,9;CIEND=-744,8;CIPOS95=-125,2;CIEND95=-168,2;MATEID=109000_1;EVENT=109000;SECONDARY;SU=4;PE=4;SR=0;ALG=PROD;AF=6.839e-05;NSAMP=2;MSQ=14.95;AC=2;AN=29246;NFAM=2
chr10	68931426	22424_1	N	N[chrX:75518773[	156.66	LOW	SVTYPE=BND;POS=68931426;STRANDS=+-:4;IMPRECISE;CIPOS=-30,313;CIEND=-635,27;CIPOS95=-30,85;CIEND95=-146,27;MATEID=22424_2;EVENT=22424;SU=4;PE=4;SR=0;ALG=PROD;AF=0.0001368;NSAMP=4;MSQ=9.11;AC=4;AN=29246;NFAM=4
chr10	68931427	21266_1	N	]chr19:12693609]N	20757.4	LOW	SVTYPE=BND;POS=68931427;STRANDS=-+:195;CIPOS=-7,6;CIEND=-4,6;CIPOS95=0,0;CIEND95=0,0;MATEID=21266_2;EVENT=21266;SU=195;PE=107;SR=88;ALG=PROD;AF=0.02123;NSAMP=621;MSQ=24.18;AC=621;AN=29246;NFAM=613
chr10	68931427	22423_1	N	]chrX:75518849]N	25252	LOW	SVTYPE=BND;POS=68931427;STRANDS=-+:12;IMPRECISE;CIPOS=-50,49;CIEND=-29,49;CIPOS95=-3,3;CIEND95=-3,3;MATEID=22423_2;EVENT=22423;SU=12;PE=11;SR=1;ALG=PROD;AF=0.02568;NSAMP=750;MSQ=21.07;AC=751;AN=29246;NFAM=740
chr10	68931427	92381_2	N	]chr6:123911857]N	36.37	LOW	SVTYPE=BND;POS=68931427;STRANDS=+-:4;IMPRECISE;CIPOS=-10,9;CIEND=-9,9;CIPOS95=-3,3;CIEND95=-1,3;MATEID=92381_1;EVENT=92381;SECONDARY;SU=4;PE=3;SR=1;ALG=PROD;AF=3.419e-05;NSAMP=1;MSQ=23.87;AC=1;AN=29246;NFAM=1
chr10	68931465	22747_1	N	[chrY:11411234[N	96.82	LOW	SVTYPE=BND;POS=68931465;STRANDS=--:4;IMPRECISE;CIPOS=-629,9;CIEND=-762,9;CIPOS95=-130,2;CIEND95=-179,0;MATEID=22747_2;EVENT=22747;SU=4;PE=4;SR=0;ALG=PROD;AF=0.000171;NSAMP=5;MSQ=16.98;AC=5;AN=29246;NFAM=5
chr10	68936251	151937_1	N	N[chr10:68936352[	3922.49	LOW	SVTYPE=BND;POS=68936251;STRANDS=+-:81;CIPOS=-6,5;CIEND=-5,4;CIPOS95=0,0;CIEND95=0,0;MATEID=151937_2;EVENT=151937;SU=81;PE=1;SR=80;ALG=PROD;AF=0.0008206;NSAMP=24;MSQ=146.83;RECLASSIFIED;AC=24;AN=29246;NFAM=24
chr10	68936352	151937_2	N	]chr10:68936251]N	3922.49	LOW	SVTYPE=BND;POS=68936251;STRANDS=+-:81;CIPOS=-5,4;CIEND=-6,5;CIPOS95=0,0;CIEND95=0,0;MATEID=151937_1;EVENT=151937;SECONDARY;SU=81;PE=1;SR=80;ALG=PROD;AF=0.0008206;NSAMP=24;MSQ=146.83;RECLASSIFIED;AC=24;AN=29246;NFAM=24
chr10	68936542	41901_2	N	N[chr2:55401573[	659.55	LOW	SVTYPE=BND;POS=68936542;STRANDS=-+:8;IMPRECISE;CIPOS=-30,692;CIEND=-437,29;CIPOS95=-30,196;CIEND95=-87,29;MATEID=41901_1;EVENT=41901;SECONDARY;SU=8;PE=8;SR=0;ALG=PROD;AF=0.0007522;NSAMP=22;MSQ=17.58;AC=22;AN=29246;NFAM=22
chr10	68943510	151938_1	N	N[chr10:68943793[	55.02	LOW	SVTYPE=BND;POS=68943510;STRANDS=+-:4;CIPOS=-9,8;CIEND=-9,8;CIPOS95=0,0;CIEND95=0,0;MATEID=151938_2;EVENT=151938;SU=4;PE=0;SR=4;ALG=PROD;AF=3.419e-05;NSAMP=1;MSQ=6.83;RECLASSIFIED;AC=1;AN=29246;NFAM=1
chr10	68943793	151938_2	N	]chr10:68943510]N	55.02	LOW	SVTYPE=BND;POS=68943510;STRANDS=+-:4;CIPOS=-9,8;CIEND=-9,8;CIPOS95=0,0;CIEND95=0,0;MATEID=151938_1;EVENT=151938;SECONDARY;SU=4;PE=0;SR=4;ALG=PROD;AF=3.419e-05;NSAMP=1;MSQ=6.83;RECLASSIFIED;AC=1;AN=29246;NFAM=1
chr10	68956312	151940_1	N	N[chr10:68959803[	335.39	PASS	SVTYPE=BND;POS=68956312;STRANDS=+-:17;CIPOS=-4,4;CIEND=-5,1;CIPOS95=0,0;CIEND95=0,0;MATEID=151940_2;EVENT=151940;SU=17;PE=10;SR=7;ALG=PROD;AF=3.419e-05;NSAMP=1;MSQ=335.39;RECLASSIFIED;AC=1;AN=29246;NFAM=1
chr10	68957042	42220_2	N	[chr2:108396353[N	4.64	LOW	SVTYPE=BND;POS=68957042;STRANDS=--:4;IMPRECISE;CIPOS=-9,8;CIEND=-10,8;CIPOS95=0,0;CIEND95=-1,0;MATEID=42220_1;EVENT=42220;SECONDARY;SU=4;PE=0;SR=4;ALG=PROD;AF=3.419e-05;NSAMP=1;MSQ=4.64;AC=1;AN=29246;NFAM=1
chr10	68959803	151940_2	N	]chr10:68956312]N	335.39	PASS	SVTYPE=BND;POS=68956312;STRANDS=+-:17;CIPOS=-5,1;CIEND=-4,4;CIPOS95=0,0;CIEND95=0,0;MATEID=151940_1;EVENT=151940;SECONDARY;SU=17;PE=10;SR=7;ALG=PROD;AF=3.419e-05;NSAMP=1;MSQ=335.39;RECLASSIFIED;AC=1;AN=29246;NFAM=1
chr10	68960250	151942_1	N	N[chr10:68962079[	131.37	LOW	SVTYPE=BND;POS=68960250;STRANDS=+-:14;CIPOS=-9,9;CIEND=-7,1;CIPOS95=0,0;CIEND95=0,0;MATEID=151942_2;EVENT=151942;SU=14;PE=9;SR=5;ALG=PROD;AF=3.419e-05;NSAMP=1;MSQ=131.37;RECLASSIFIED;AC=1;AN=29246;NFAM=1
chr10	68962079	151942_2	N	]chr10:68960250]N	131.37	LOW	SVTYPE=BND;POS=68960250;STRANDS=+-:14;CIPOS=-7,1;CIEND=-9,9;CIPOS95=0,0;CIEND95=0,0;MATEID=151942_1;EVENT=151942;SECONDARY;SU=14;PE=9;SR=5;ALG=PROD;AF=3.419e-05;NSAMP=1;MSQ=131.37;RECLASSIFIED;AC=1;AN=29246;NFAM=1
chr10	68963471	151944_1	N	N[chr10:68967017[	11.81	LOW	SVTYPE=BND;POS=68963471;STRANDS=+-:4;IMPRECISE;CIPOS=-10,597;CIEND=-635,9;CIPOS95=-2,141;CIEND95=-154,0;MATEID=151944_2;EVENT=151944;SU=4;PE=4;SR=0;ALG=PROD;AF=3.419e-05;NSAMP=1;MSQ=11.81;RECLASSIFIED;AC=1;AN=29246;NFAM=1
chr10	68963472	151943_1	N	N[chr10:68965372[	107.45	LOW	SVTYPE=BND;POS=68963472;STRANDS=+-:13;CIPOS=-3,2;CIEND=-10,9;CIPOS95=0,0;CIEND95=0,0;MATEID=151943_2;EVENT=151943;SU=13;PE=2;SR=11;ALG=PROD;AF=3.419e-05;NSAMP=1;MSQ=107.45;RECLASSIFIED;AC=1;AN=29246;NFAM=1
chr10	68965372	151943_2	N	]chr10:68963472]N	107.45	LOW	SVTYPE=BND;POS=68963472;STRANDS=+-:13;CIPOS=-10,9;CIEND=-3,2;CIPOS95=0,0;CIEND95=0,0;MATEID=151943_1;EVENT=151943;SECONDARY;SU=13;PE=2;SR=11;ALG=PROD;AF=3.419e-05;NSAMP=1;MSQ=107.45;RECLASSIFIED;AC=1;AN=29246;NFAM=1
chr10	68966364	151947_1	N	N[chr10:68966695[	1124.51	LOW	SVTYPE=BND;POS=68966364;STRANDS=+-:72;CIPOS=-5,5;CIEND=-5,6;CIPOS95=0,0;CIEND95=0,0;MATEID=151947_2;EVENT=151947;SU=72;PE=0;SR=72;ALG=PROD;AF=0.0001368;NSAMP=4;MSQ=24.04;RECLASSIFIED;AC=4;AN=29246;NFAM=4
chr10	68966695	151947_2	N	]chr10:68966364]N	1124.51	LOW	SVTYPE=BND;POS=68966364;STRANDS=+-:72;CIPOS=-5,6;CIEND=-5,5;CIPOS95=0,0;CIEND95=0,0;MATEID=151947_1;EVENT=151947;SECONDARY;SU=72;PE=0;SR=72;ALG=PROD;AF=0.0001368;NSAMP=4;MSQ=24.04;RECLASSIFIED;AC=4;AN=29246;NFAM=4
chr10	68967017	151944_2	N	]chr10:68963471]N	11.81	LOW	SVTYPE=BND;POS=68963471;STRANDS=+-:4;IMPRECISE;CIPOS=-635,9;CIEND=-10,597;CIPOS95=-154,0;CIEND95=-2,141;MATEID=151944_1;EVENT=151944;SECONDARY;SU=4;PE=4;SR=0;ALG=PROD;AF=3.419e-05;NSAMP=1;MSQ=11.81;RECLASSIFIED;AC=1;AN=29246;NFAM=1
chr10	68967203	151948_1	N	N[chr10:68968971[	179.4	LOW	SVTYPE=BND;POS=68967203;STRANDS=+-:14;CIPOS=-3,2;CIEND=-3,1;CIPOS95=0,0;CIEND95=0,0;MATEID=151948_2;EVENT=151948;SU=14;PE=4;SR=10;ALG=PROD;AF=3.419e-05;NSAMP=1;MSQ=179.4;RECLASSIFIED;AC=1;AN=29246;NFAM=1
chr10	68968042	151949_1	N	N[chr10:68968298[	180.64	LOW	SVTYPE=BND;POS=68968042;STRANDS=+-:35;CIPOS=-9,7;CIEND=-10,8;CIPOS95=0,0;CIEND95=0,0;MATEID=151949_2;EVENT=151949;SU=35;PE=0;SR=35;ALG=PROD;AF=0.0003419;NSAMP=10;MSQ=11.98;RECLASSIFIED;AC=10;AN=29246;NFAM=10
chr10	68968298	151949_2	N	]chr10:68968042]N	180.64	LOW	SVTYPE=BND;POS=68968042;STRANDS=+-:35;CIPOS=-10,8;CIEND=-9,7;CIPOS95=0,0;CIEND95=0,0;MATEID=151949_1;EVENT=151949;SECONDARY;SU=35;PE=0;SR=35;ALG=PROD;AF=0.0003419;NSAMP=10;MSQ=11.98;RECLASSIFIED;AC=10;AN=29246;NFAM=10
chr10	68968971	151948_2	N	]chr10:68967203]N	179.4	LOW	SVTYPE=BND;POS=68967203;STRANDS=+-:14;CIPOS=-3,1;CIEND=-3,2;CIPOS95=0,0;CIEND95=0,0;MATEID=151948_1;EVENT=151948;SECONDARY;SU=14;PE=4;SR=10;ALG=PROD;AF=3.419e-05;NSAMP=1;MSQ=179.4;RECLASSIFIED;AC=1;AN=29246;NFAM=1
chr10	68969120	151951_1	N	N[chr10:68971886[	221.42	LOW	SVTYPE=BND;POS=68969120;STRANDS=+-:4;IMPRECISE;CIPOS=-8,649;CIEND=-622,9;CIPOS95=0,160;CIEND95=-150,0;MATEID=151951_2;EVENT=151951;SU=4;PE=4;SR=0;ALG=PROD;AF=3.419e-05;NSAMP=1;MSQ=221.42;RECLASSIFIED;AC=1;AN=29246;NFAM=1
chr10	68969121	151950_1	N	N[chr10:68970198[	308.4	PASS	SVTYPE=BND;POS=68969121;STRANDS=+-:17;CIPOS=-3,2;CIEND=-10,9;CIPOS95=0,0;CIEND95=0,0;MATEID=151950_2;EVENT=151950;SU=17;PE=6;SR=11;ALG=PROD;AF=3.419e-05;NSAMP=1;MSQ=308.4;RECLASSIFIED;AC=1;AN=29246;NFAM=1
chr10	68970198	151950_2	N	]chr10:68969121]N	308.4	PASS	SVTYPE=BND;POS=68969121;STRANDS=+-:17;CIPOS=-10,9;CIEND=-3,2;CIPOS95=0,0;CIEND95=0,0;MATEID=151950_1;EVENT=151950;SECONDARY;SU=17;PE=6;SR=11;ALG=PROD;AF=3.419e-05;NSAMP=1;MSQ=308.4;RECLASSIFIED;AC=1;AN=29246;NFAM=1
chr10	68970351	151952_1	N	N[chr10:68971886[	128.36	LOW	SVTYPE=BND;POS=68970351;STRANDS=+-:13;CIPOS=-10,9;CIEND=-10,9;CIPOS95=0,0;CIEND95=0,0;MATEID=151952_2;EVENT=151952;SU=13;PE=3;SR=10;ALG=PROD;AF=3.419e-05;NSAMP=1;MSQ=128.36;RECLASSIFIED;AC=1;AN=29246;NFAM=1
chr10	68971097	92650_2	N	[chr6:29751338[N	3849.71	LOW	SVTYPE=BND;POS=68971097;STRANDS=--:616;IMPRECISE;CIPOS=-225,9;CIEND=-224,9;CIPOS95=-9,9;CIEND95=-9,9;MATEID=92650_1;EVENT=92650;SECONDARY;SU=616;PE=616;SR=0;ALG=PROD;AF=0.003761;NSAMP=110;MSQ=30.55;AC=110;AN=29246;NFAM=110
chr10	68971230	114266_2	N	N]chr9:110934486]	3395.78	LOW	SVTYPE=BND;POS=68971230;STRANDS=++:9;IMPRECISE;CIPOS=-28,483;CIEND=-30,503;CIPOS95=-28,114;CIEND95=-30,121;MATEID=114266_1;EVENT=114266;SECONDARY;SU=9;PE=9;SR=0;ALG=PROD;AF=0.002838;NSAMP=83;MSQ=34.28;AC=83;AN=29246;NFAM=83
chr10	68971231	92104_2	N	N]chr6:29965776]	295.99	LOW	SVTYPE=BND;POS=68971231;STRANDS=++:52;IMPRECISE;CIPOS=-9,501;CIEND=-14,497;CIPOS95=-9,92;CIEND95=-14,90;MATEID=92104_1;EVENT=92104;SECONDARY;SU=52;PE=52;SR=0;ALG=PROD;AF=0.0002052;NSAMP=6;MSQ=17.19;AC=6;AN=29246;NFAM=6
chr10	68971886	151951_2	N	]chr10:68969120]N	221.42	LOW	SVTYPE=BND;POS=68969120;STRANDS=+-:4;IMPRECISE;CIPOS=-622,9;CIEND=-8,649;CIPOS95=-150,0;CIEND95=0,160;MATEID=151951_1;EVENT=151951;SECONDARY;SU=4;PE=4;SR=0;ALG=PROD;AF=3.419e-05;NSAMP=1;MSQ=221.42;RECLASSIFIED;AC=1;AN=29246;NFAM=1
chr10	68971886	151952_2	N	]chr10:68970351]N	128.36	LOW	SVTYPE=BND;POS=68970351;STRANDS=+-:13;CIPOS=-10,9;CIEND=-10,9;CIPOS95=0,0;CIEND95=0,0;MATEID=151952_1;EVENT=151952;SECONDARY;SU=13;PE=3;SR=10;ALG=PROD;AF=3.419e-05;NSAMP=1;MSQ=128.36;RECLASSIFIED;AC=1;AN=29246;NFAM=1
chr10	68974744	151953_1	N	N[chr10:68977525[	104.51	LOW	SVTYPE=BND;POS=68974744;STRANDS=+-:10;CIPOS=-10,9;CIEND=-10,9;CIPOS95=0,0;CIEND95=0,0;MATEID=151953_2;EVENT=151953;SU=10;PE=0;SR=10;ALG=PROD;AF=3.419e-05;NSAMP=1;MSQ=104.51;RECLASSIFIED;AC=1;AN=29246;NFAM=1
chr10	68974853	19561_1	N	[chr14:22639180[N	122.81	LOW	SVTYPE=BND;POS=68974853;STRANDS=--:4;IMPRECISE;CIPOS=-492,29;CIEND=-606,29;CIPOS95=-137,29;CIEND95=-124,29;MATEID=19561_2;EVENT=19561;SU=4;PE=4;SR=0;ALG=PROD;AF=3.419e-05;NSAMP=1;MSQ=122.8;AC=1;AN=29246;NFAM=1
chr10	68977525	151953_2	N	]chr10:68974744]N	104.51	LOW	SVTYPE=BND;POS=68974744;STRANDS=+-:10;CIPOS=-10,9;CIEND=-10,9;CIPOS95=0,0;CIEND95=0,0;MATEID=151953_1;EVENT=151953;SECONDARY;SU=10;PE=0;SR=10;ALG=PROD;AF=3.419e-05;NSAMP=1;MSQ=104.51;RECLASSIFIED;AC=1;AN=29246;NFAM=1
chr10	68977689	151954_1	N	N[chr10:68978840[	338.33	PASS	SVTYPE=BND;POS=68977689;STRANDS=+-:7;CIPOS=-5,4;CIEND=-6,9;CIPOS95=0,0;CIEND95=0,0;MATEID=151954_2;EVENT=151954;SU=7;PE=0;SR=7;ALG=PROD;AF=3.419e-05;NSAMP=1;MSQ=338.33;RECLASSIFIED;AC=1;AN=29246;NFAM=1
chr10	68978840	151954_2	N	]chr10:68977689]N	338.33	PASS	SVTYPE=BND;POS=68977689;STRANDS=+-:7;CIPOS=-6,9;CIEND=-5,4;CIPOS95=0,0;CIEND95=0,0;MATEID=151954_1;EVENT=151954;SECONDARY;SU=7;PE=0;SR=7;ALG=PROD;AF=3.419e-05;NSAMP=1;MSQ=338.33;RECLASSIFIED;AC=1;AN=29246;NFAM=1
chr10	68979769	151956_1	N	N[chr10:68979819[	152.9	LOW	SVTYPE=BND;POS=68979769;STRANDS=+-:4;CIPOS=-9,8;CIEND=-9,8;CIPOS95=0,0;CIEND95=0,0;MATEID=151956_2;EVENT=151956;SU=4;PE=0;SR=4;ALG=PROD;AF=3.419e-05;NSAMP=1;MSQ=152.86;RECLASSIFIED;AC=1;AN=29246;NFAM=1
chr10	68979819	151956_2	N	]chr10:68979769]N	152.9	LOW	SVTYPE=BND;POS=68979769;STRANDS=+-:4;CIPOS=-9,8;CIEND=-9,8;CIPOS95=0,0;CIEND95=0,0;MATEID=151956_1;EVENT=151956;SECONDARY;SU=4;PE=0;SR=4;ALG=PROD;AF=3.419e-05;NSAMP=1;MSQ=152.86;RECLASSIFIED;AC=1;AN=29246;NFAM=1
chr10	68981869	548789_2	N	N]chr10:18041552]	20.89	LOW	SVTYPE=BND;POS=68981869;STRANDS=++:4;IMPRECISE;CIPOS=-7,8;CIEND=-6,9;CIPOS95=-1,3;CIEND95=0,3;MATEID=548789_1;EVENT=548789;SECONDARY;SU=4;PE=0;SR=4;ALG=PROD;AF=3.419e-05;NSAMP=1;MSQ=20.89;AC=1;AN=29246;NFAM=1
chr10	68984499	101018_2	N	]chr7:152307185]N	1036.87	PASS	SVTYPE=BND;POS=68984499;STRANDS=+-:83;CIPOS=-24,21;CIEND=-23,22;CIPOS95=0,0;CIEND95=0,0;MATEID=101018_1;EVENT=101018;SECONDARY;SU=83;PE=53;SR=30;ALG=PROD;AF=0.0001026;NSAMP=3;MSQ=345.62;AC=3;AN=29246;NFAM=3
chr10	68985068	101184_2	N	N[chr7:152307167[	226.99	LOW	SVTYPE=BND;POS=68985068;STRANDS=-+:21;IMPRECISE;CIPOS=-27,322;CIEND=-48,29;CIPOS95=-27,43;CIEND95=-17,17;MATEID=101184_1;EVENT=101184;SECONDARY;SU=21;PE=21;SR=0;ALG=PROD;AF=6.839e-05;NSAMP=2;MSQ=113.5;AC=2;AN=29246;NFAM=2
chr10	68987069	463650	N	<DUP>	407.75	PASS	SVTYPE=DUP;POS=68987069;SVLEN=23051;END=69010120;STRANDS=-+:35;CIPOS=-30,29;CIEND=-30,29;CIPOS95=0,0;CIEND95=0,0;SU=35;PE=19;SR=16;ALG=PROD;AF=0.0001026;NSAMP=2;MSQ=203.43;AC=3;AN=29246;NFAM=1
chr10	68998442	550650_1	N	[chr10:68998503[N	128.16	LOW	SVTYPE=BND;POS=68998442;STRANDS=--:5;CIPOS=-10,9;CIEND=-10,9;CIPOS95=0,0;CIEND95=0,0;MATEID=550650_2;EVENT=550650;SU=5;PE=0;SR=5;ALG=PROD;AF=0.0003077;NSAMP=9;MSQ=13.47;AC=9;AN=29246;NFAM=9
chr10	68998503	550650_2	N	[chr10:68998442[N	128.16	LOW	SVTYPE=BND;POS=68998503;STRANDS=--:5;CIPOS=-10,9;CIEND=-10,9;CIPOS95=0,0;CIEND95=0,0;MATEID=550650_1;EVENT=550650;SECONDARY;SU=5;PE=0;SR=5;ALG=PROD;AF=0.0003077;NSAMP=9;MSQ=13.47;AC=9;AN=29246;NFAM=9
chr10	68998757	42221_2	N	[chr2:115560432[N	9218.63	LOW	SVTYPE=BND;POS=68998757;STRANDS=--:4;CIPOS=-9,8;CIEND=-9,8;CIPOS95=0,0;CIEND95=0,0;MATEID=42221_1;EVENT=42221;SECONDARY;SU=4;PE=0;SR=4;ALG=PROD;AF=0.005779;NSAMP=169;MSQ=27.66;AC=169;AN=29246;NFAM=163
chr10	68999188	151958	N	<DEL>	212.66	PASS	SVTYPE=DEL;POS=68999188;SVLEN=-56573;END=69055761;STRANDS=+-:10;IMPRECISE;CIPOS=-10,496;CIEND=-268,9;CIPOS95=0,84;CIEND95=-49,3;SU=10;PE=10;SR=0;ALG=PROD;AF=3.419e-05;NSAMP=1;MSQ=212.66;AC=1;AN=29246;NFAM=1
chr10	69002659	151959_1	N	N[chr10:69002950[	732.85	LOW	SVTYPE=BND;POS=69002659;STRANDS=+-:90;CIPOS=-2,4;CIEND=-5,4;CIPOS95=0,0;CIEND95=0,0;MATEID=151959_2;EVENT=151959;SU=90;PE=0;SR=90;ALG=PROD;AF=0.0003419;NSAMP=10;MSQ=20.15;RECLASSIFIED;AC=10;AN=29246;NFAM=10
chr10	69002950	151959_2	N	]chr10:69002659]N	732.85	LOW	SVTYPE=BND;POS=69002659;STRANDS=+-:90;CIPOS=-5,4;CIEND=-2,4;CIPOS95=0,0;CIEND95=0,0;MATEID=151959_1;EVENT=151959;SECONDARY;SU=90;PE=0;SR=90;ALG=PROD;AF=0.0003419;NSAMP=10;MSQ=20.15;RECLASSIFIED;AC=10;AN=29246;NFAM=10
chr10	69011669	151960_1	N	N[chr10:69011942[	1255.78	LOW	SVTYPE=BND;POS=69011669;STRANDS=+-:37;CIPOS=-7,9;CIEND=-9,6;CIPOS95=0,0;CIEND95=0,0;MATEID=151960_2;EVENT=151960;SU=37;PE=0;SR=37;ALG=PROD;AF=0.0007864;NSAMP=23;MSQ=13.58;RECLASSIFIED;AC=23;AN=29246;NFAM=23
chr10	69011942	151960_2	N	]chr10:69011669]N	1255.78	LOW	SVTYPE=BND;POS=69011669;STRANDS=+-:37;CIPOS=-9,6;CIEND=-7,9;CIPOS95=0,0;CIEND95=0,0;MATEID=151960_1;EVENT=151960;SECONDARY;SU=37;PE=0;SR=37;ALG=PROD;AF=0.0007864;NSAMP=23;MSQ=13.58;RECLASSIFIED;AC=23;AN=29246;NFAM=23
chr10	69021039	151961_1	N	N[chr10:69021302[	103.05	LOW	SVTYPE=BND;POS=69021039;STRANDS=+-:9;IMPRECISE;CIPOS=-27,27;CIEND=-29,28;CIPOS95=-1,1;CIEND95=0,0;MATEID=151961_2;EVENT=151961;SU=9;PE=0;SR=9;ALG=PROD;AF=0.000171;NSAMP=5;MSQ=10.99;RECLASSIFIED;AC=5;AN=29246;NFAM=5
chr10	69021302	151961_2	N	]chr10:69021039]N	103.05	LOW	SVTYPE=BND;POS=69021039;STRANDS=+-:9;IMPRECISE;CIPOS=-29,28;CIEND=-27,27;CIPOS95=0,0;CIEND95=-1,1;MATEID=151961_1;EVENT=151961;SECONDARY;SU=9;PE=0;SR=9;ALG=PROD;AF=0.000171;NSAMP=5;MSQ=10.99;RECLASSIFIED;AC=5;AN=29246;NFAM=5
chr10	69024276	151962_1	N	N[chr10:69026416[	8053.09	PASS	SVTYPE=BND;POS=69024276;STRANDS=+-:285;CIPOS=-4,4;CIEND=-5,2;CIPOS95=0,0;CIEND95=0,0;MATEID=151962_2;EVENT=151962;SU=285;PE=209;SR=76;ALG=PROD;AF=0.0001368;NSAMP=4;MSQ=522.24;RECLASSIFIED;AC=4;AN=29246;NFAM=4
chr10	69025431	550651_1	N	[chr10:69026214[N	6.8	LOW	SVTYPE=BND;POS=69025431;STRANDS=--:5;IMPRECISE;CIPOS=-437,9;CIEND=-379,9;CIPOS95=-126,2;CIEND95=-69,2;MATEID=550651_2;EVENT=550651;SU=5;PE=5;SR=0;ALG=PROD;AF=3.419e-05;NSAMP=1;MSQ=6.78;AC=1;AN=29246;NFAM=1
chr10	69026214	550651_2	N	[chr10:69025431[N	6.8	LOW	SVTYPE=BND;POS=69026214;STRANDS=--:5;IMPRECISE;CIPOS=-379,9;CIEND=-437,9;CIPOS95=-69,2;CIEND95=-126,2;MATEID=550651_1;EVENT=550651;SECONDARY;SU=5;PE=5;SR=0;ALG=PROD;AF=3.419e-05;NSAMP=1;MSQ=6.78;AC=1;AN=29246;NFAM=1
chr10	69026416	151962_2	N	]chr10:69024276]N	8053.09	PASS	SVTYPE=BND;POS=69024276;STRANDS=+-:285;CIPOS=-5,2;CIEND=-4,4;CIPOS95=0,0;CIEND95=0,0;MATEID=151962_1;EVENT=151962;SECONDARY;SU=285;PE=209;SR=76;ALG=PROD;AF=0.0001368;NSAMP=4;MSQ=522.24;RECLASSIFIED;AC=4;AN=29246;NFAM=4
chr10	69026605	100955_2	N	N]chr7:130111463]	164583	LOW	SVTYPE=BND;POS=69026605;STRANDS=++:2452;CIPOS=0,0;CIEND=0,0;CIPOS95=0,0;CIEND95=0,0;MATEID=100955_1;EVENT=100955;SECONDARY;SU=2452;PE=0;SR=2452;ALG=PROD;AF=0.0635;NSAMP=1857;MSQ=50.41;AC=1857;AN=29246;NFAM=1801
chr10	69026605	151963	N	<DEL>	9.44481e+06	PASS	SVTYPE=DEL;POS=69026605;SVLEN=-951;END=69027556;STRANDS=+-:311843;CIPOS=0,0;CIEND=0,0;CIPOS95=0,0;CIEND95=0,0;SU=311843;PE=260932;SR=50911;AF=0.3837;NSAMP=9020;MSQ=579.96;MEDGQR=13.5;Q10GQR=3.74;AC=11221;AN=29246;NFAM=8408
chr10	69033069	101019_2	N	]chr7:147952248]N	174959	LOW	SVTYPE=BND;POS=69033069;STRANDS=+-:483;IMPRECISE;CIPOS=-366,5;CIEND=-20,141;CIPOS95=-25,5;CIEND95=-3,3;MATEID=101019_1;EVENT=101019;SECONDARY;SU=483;PE=483;SR=0;ALG=PROD;AF=0.08733;NSAMP=2554;MSQ=42.28;AC=2554;AN=29246;NFAM=2470
chr10	69033227	463652_1	N	]chr10:69033977]N	18672.5	LOW	SVTYPE=BND;POS=69033227;STRANDS=-+:2050;CIPOS=-2,0;CIEND=-1,1;CIPOS95=0,0;CIEND95=0,0;MATEID=463652_2;EVENT=463652;SU=2050;PE=1673;SR=377;ALG=PROD;AF=0.004137;NSAMP=121;MSQ=127.64;RECLASSIFIED;AC=121;AN=29246;NFAM=115
chr10	69033258	101185_2	N	N[chr7:147952282[	266079	LOW	SVTYPE=BND;POS=69033258;STRANDS=-+:3244;IMPRECISE;CIPOS=-6,210;CIEND=-85,11;CIPOS95=-6,9;CIEND95=-2,2;MATEID=101185_1;EVENT=101185;SECONDARY;SU=3244;PE=3244;SR=0;ALG=PROD;AF=0.1061;NSAMP=3103;MSQ=49.5;AC=3103;AN=29246;NFAM=2960
chr10	69033977	463652_2	N	N[chr10:69033227[	18672.5	LOW	SVTYPE=BND;POS=69033227;STRANDS=-+:2050;CIPOS=-1,1;CIEND=-2,0;CIPOS95=0,0;CIEND95=0,0;MATEID=463652_1;EVENT=463652;SECONDARY;SU=2050;PE=1673;SR=377;ALG=PROD;AF=0.004137;NSAMP=121;MSQ=127.64;RECLASSIFIED;AC=121;AN=29246;NFAM=115
chr10	69040749	151964_1	N	N[chr10:69041194[	374.73	LOW	SVTYPE=BND;POS=69040749;STRANDS=+-:9;CIPOS=-28,26;CIEND=-30,28;CIPOS95=0,0;CIEND95=0,0;MATEID=151964_2;EVENT=151964;SU=9;PE=0;SR=9;ALG=PROD;AF=0.0004103;NSAMP=12;MSQ=14.86;RECLASSIFIED;AC=12;AN=29246;NFAM=12
chr10	69041194	151964_2	N	]chr10:69040749]N	374.73	LOW	SVTYPE=BND;POS=69040749;STRANDS=+-:9;CIPOS=-30,28;CIEND=-28,26;CIPOS95=0,0;CIEND95=0,0;MATEID=151964_1;EVENT=151964;SECONDARY;SU=9;PE=0;SR=9;ALG=PROD;AF=0.0004103;NSAMP=12;MSQ=14.86;RECLASSIFIED;AC=12;AN=29246;NFAM=12
chr10	69049533	151965	N	<DEL>	1217.48	PASS	SVTYPE=DEL;POS=69049533;SVLEN=-1459;END=69050992;STRANDS=+-:54;IMPRECISE;CIPOS=-25,223;CIEND=-272,39;CIPOS95=-10,10;CIEND95=-13,13;SU=54;PE=54;SR=0;ALG=PROD;AF=0.000171;NSAMP=5;MSQ=243.39;AC=5;AN=29246;NFAM=5
chr10	69050226	151966_1	N	N[chr10:69050701[	2050.35	LOW	SVTYPE=BND;POS=69050226;STRANDS=+-:54;CIPOS=-30,29;CIEND=-30,27;CIPOS95=0,0;CIEND95=0,0;MATEID=151966_2;EVENT=151966;SU=54;PE=33;SR=21;ALG=PROD;AF=0.0003761;NSAMP=11;MSQ=47.93;RECLASSIFIED;AC=11;AN=29246;NFAM=11
chr10	69050421	463653_1	N	]chr10:86504440]N	7567.36	LOW	SVTYPE=BND;POS=69050421;STRANDS=-+:87;IMPRECISE;CIPOS=-575,8;CIEND=-31,384;CIPOS95=-99,8;CIEND95=-21,21;MATEID=463653_2;EVENT=463653;SU=87;PE=87;SR=0;ALG=PROD;AF=0.01265;NSAMP=370;MSQ=13.7;RECLASSIFIED;AC=370;AN=29246;NFAM=370
chr10	69050701	151966_2	N	]chr10:69050226]N	2050.35	LOW	SVTYPE=BND;POS=69050226;STRANDS=+-:54;CIPOS=-30,27;CIEND=-30,29;CIPOS95=0,0;CIEND95=0,0;MATEID=151966_1;EVENT=151966;SECONDARY;SU=54;PE=33;SR=21;ALG=PROD;AF=0.0003761;NSAMP=11;MSQ=47.93;RECLASSIFIED;AC=11;AN=29246;NFAM=11
chr10	69050726	151967_1	N	N[chr10:69050979[	3111.7	LOW	SVTYPE=BND;POS=69050726;STRANDS=+-:7;IMPRECISE;CIPOS=-10,9;CIEND=-10,9;CIPOS95=-3,3;CIEND95=-3,3;MATEID=151967_2;EVENT=151967;SU=7;PE=6;SR=1;ALG=PROD;AF=0.0006497;NSAMP=19;MSQ=149.69;RECLASSIFIED;AC=19;AN=29246;NFAM=19
chr10	69050979	151967_2	N	]chr10:69050726]N	3111.7	LOW	SVTYPE=BND;POS=69050726;STRANDS=+-:7;IMPRECISE;CIPOS=-10,9;CIEND=-10,9;CIPOS95=-3,3;CIEND95=-3,3;MATEID=151967_1;EVENT=151967;SECONDARY;SU=7;PE=6;SR=1;ALG=PROD;AF=0.0006497;NSAMP=19;MSQ=149.69;RECLASSIFIED;AC=19;AN=29246;NFAM=19
chr10	69051837	151968	N	<DEL>	185.67	PASS	SVTYPE=DEL;POS=69051837;SVLEN=-1611;END=69053448;STRANDS=+-:10;IMPRECISE;CIPOS=-10,9;CIEND=-10,4;CIPOS95=-1,1;CIEND95=-1,0;SU=10;PE=8;SR=2;ALG=PROD;AF=3.419e-05;NSAMP=1;MSQ=185.67;AC=1;AN=29246;NFAM=1
chr10	69058716	83542_2	N	N[chr5:109412[	17.91	LOW	SVTYPE=BND;POS=69058716;STRANDS=-+:4;IMPRECISE;CIPOS=-9,9;CIEND=-10,8;CIPOS95=0,1;CIEND95=-1,0;MATEID=83542_1;EVENT=83542;SECONDARY;SU=4;PE=0;SR=4;ALG=PROD;AF=3.419e-05;NSAMP=1;MSQ=17.91;AC=1;AN=29246;NFAM=1
chr10	69076804	73049_2	N	N[chr4:79512772[	32690.1	LOW	SVTYPE=BND;POS=69076804;STRANDS=-+:38;CIPOS=-9,6;CIEND=-9,7;CIPOS95=0,0;CIEND95=0,0;MATEID=73049_1;EVENT=73049;SECONDARY;SU=38;PE=0;SR=38;ALG=PROD;AF=0.02694;NSAMP=787;MSQ=23.86;AC=788;AN=29246;NFAM=772
chr10	69091888	41635_2	N	N]chr2:206225736]	20306	LOW	SVTYPE=BND;POS=69091888;STRANDS=++:809;IMPRECISE;CIPOS=-11,265;CIEND=-2,299;CIPOS95=-11,16;CIEND95=-2,16;MATEID=41635_1;EVENT=41635;SECONDARY;SU=809;PE=809;SR=0;ALG=PROD;AF=0.0131;NSAMP=383;MSQ=21.74;AC=383;AN=29246;NFAM=375
chr10	69097344	151969_1	N	N[chr10:69097733[	2229.46	LOW	SVTYPE=BND;POS=69097344;STRANDS=+-:42;CIPOS=-7,6;CIEND=-6,5;CIPOS95=0,0;CIEND95=0,0;MATEID=151969_2;EVENT=151969;SU=42;PE=14;SR=28;ALG=PROD;AF=0.0004103;NSAMP=12;MSQ=179.09;RECLASSIFIED;AC=12;AN=29246;NFAM=11
chr10	69097733	151969_2	N	]chr10:69097344]N	2229.46	LOW	SVTYPE=BND;POS=69097344;STRANDS=+-:42;CIPOS=-6,5;CIEND=-7,6;CIPOS95=0,0;CIEND95=0,0;MATEID=151969_1;EVENT=151969;SECONDARY;SU=42;PE=14;SR=28;ALG=PROD;AF=0.0004103;NSAMP=12;MSQ=179.09;RECLASSIFIED;AC=12;AN=29246;NFAM=11
chr10	69103328	549493_2	N	[chr10:34914729[N	2002.27	LOW	SVTYPE=BND;POS=69103328;STRANDS=--:219;IMPRECISE;CIPOS=-359,21;CIEND=-240,15;CIPOS95=-20,20;CIEND95=-4,4;MATEID=549493_1;EVENT=549493;SECONDARY;SU=219;PE=219;SR=0;ALG=PROD;AF=0.0008548;NSAMP=25;MSQ=40.57;AC=25;AN=29246;NFAM=23
chr10	69103547	549494_2	N	N]chr10:34914646]	1164	LOW	SVTYPE=BND;POS=69103547;STRANDS=++:161;IMPRECISE;CIPOS=-150,896;CIEND=-95,632;CIPOS95=-119,119;CIEND95=-90,90;MATEID=549494_1;EVENT=549494;SECONDARY;SU=161;PE=161;SR=0;ALG=SUM;AF=0.0004445;NSAMP=13;MSQ=41.83;AC=13;AN=29246;NFAM=13
chr10	69106477	151970	N	<DEL>	401.46	PASS	SVTYPE=DEL;POS=69106477;SVLEN=-1983;END=69108460;STRANDS=+-:21;IMPRECISE;CIPOS=-10,235;CIEND=-214,9;CIPOS95=-3,46;CIEND95=-36,2;SU=21;PE=21;SR=0;ALG=PROD;AF=3.419e-05;NSAMP=1;MSQ=401.46;AC=1;AN=29246;NFAM=1
chr10	69119366	92651_2	N	[chr6:107778245[N	54745.7	LOW	SVTYPE=BND;POS=69119366;STRANDS=--:4;CIPOS=-9,8;CIEND=-9,8;CIPOS95=0,0;CIEND95=0,0;MATEID=92651_1;EVENT=92651;SECONDARY;SU=4;PE=0;SR=4;ALG=PROD;AF=0.04766;NSAMP=1198;MSQ=27.14;AC=1394;AN=29246;NFAM=1171
chr10	69119380	462074_2	N	N[chr10:28901806[	1478.63	LOW	SVTYPE=BND;POS=28901806;STRANDS=-+:4;IMPRECISE;CIPOS=-10,9;CIEND=-10,9;CIPOS95=-3,3;CIEND95=-3,1;MATEID=462074_1;EVENT=462074;SECONDARY;SU=4;PE=3;SR=1;ALG=PROD;AF=0.00359;NSAMP=105;MSQ=11.28;RECLASSIFIED;AC=105;AN=29246;NFAM=105
chr10	69119382	549290_2	N	N]chr10:28901907]	763.79	LOW	SVTYPE=BND;POS=69119382;STRANDS=++:21;IMPRECISE;CIPOS=-10,29;CIEND=-13,29;CIPOS95=-1,1;CIEND95=0,0;MATEID=549290_1;EVENT=549290;SECONDARY;SU=21;PE=16;SR=5;ALG=PROD;AF=0.001368;NSAMP=40;MSQ=15.97;AC=40;AN=29246;NFAM=40
chr10	69119394	147042_2	N	]chr10:28901911]N	509.62	LOW	SVTYPE=BND;POS=28901911;STRANDS=+-:4;IMPRECISE;CIPOS=-342,9;CIEND=-10,642;CIPOS95=-119,2;CIEND95=-2,140;MATEID=147042_1;EVENT=147042;SECONDARY;SU=4;PE=4;SR=0;ALG=PROD;AF=0.0008548;NSAMP=25;MSQ=16.59;RECLASSIFIED;AC=25;AN=29246;NFAM=25
chr10	69119424	549289_2	N	[chr10:28901809[N	300.49	LOW	SVTYPE=BND;POS=69119424;STRANDS=--:4;IMPRECISE;CIPOS=-457,9;CIEND=-525,7;CIPOS95=-139,1;CIEND95=-179,0;MATEID=549289_1;EVENT=549289;SECONDARY;SU=4;PE=4;SR=0;ALG=PROD;AF=0.0004103;NSAMP=12;MSQ=24.59;AC=12;AN=29246;NFAM=12
chr10	69124040	151976_1	N	N[chr10:69124146[	374.73	PASS	SVTYPE=BND;POS=69124040;STRANDS=+-:15;CIPOS=-3,1;CIEND=-2,1;CIPOS95=0,0;CIEND95=0,0;MATEID=151976_2;EVENT=151976;SU=15;PE=0;SR=15;ALG=PROD;AF=3.419e-05;NSAMP=1;MSQ=374.72;RECLASSIFIED;AC=1;AN=29246;NFAM=1
chr10	69124146	151976_2	N	]chr10:69124040]N	374.73	PASS	SVTYPE=BND;POS=69124040;STRANDS=+-:15;CIPOS=-2,1;CIEND=-3,1;CIPOS95=0,0;CIEND95=0,0;MATEID=151976_1;EVENT=151976;SECONDARY;SU=15;PE=0;SR=15;ALG=PROD;AF=3.419e-05;NSAMP=1;MSQ=374.72;RECLASSIFIED;AC=1;AN=29246;NFAM=1
chr10	69128247	550652	N	<INV>	19340.1	LOW	SVTYPE=INV;POS=69128247;SVLEN=715;END=69128962;STRANDS=++:2,--:2;IMPRECISE;CIPOS=-10,109;CIEND=-10,55;CIPOS95=-2,75;CIEND95=0,45;SU=4;PE=4;SR=0;ALG=PROD;AF=0.01795;NSAMP=525;MSQ=22.05;AC=525;AN=29246;NFAM=520
chr10	69150135	550653_1	N	[chr10:69151488[N	17.85	LOW	SVTYPE=BND;POS=69150135;STRANDS=--:5;IMPRECISE;CIPOS=-660,9;CIEND=-660,9;CIPOS95=-338,2;CIEND95=-338,2;MATEID=550653_2;EVENT=550653;SU=5;PE=5;SR=0;ALG=PROD;AF=3.419e-05;NSAMP=1;MSQ=17.85;AC=1;AN=29246;NFAM=1
chr10	69150354	151977_1	N	N[chr10:69150649[	3651.75	LOW	SVTYPE=BND;POS=69150354;STRANDS=+-:5;IMPRECISE;CIPOS=-9,9;CIEND=-10,9;CIPOS95=0,1;CIEND95=0,0;MATEID=151977_2;EVENT=151977;SU=5;PE=0;SR=5;ALG=PROD;AF=0.0005813;NSAMP=17;MSQ=24.92;RECLASSIFIED;AC=17;AN=29246;NFAM=17
chr10	69150649	151977_2	N	]chr10:69150354]N	3651.75	LOW	SVTYPE=BND;POS=69150354;STRANDS=+-:5;IMPRECISE;CIPOS=-10,9;CIEND=-9,9;CIPOS95=0,0;CIEND95=0,1;MATEID=151977_1;EVENT=151977;SECONDARY;SU=5;PE=0;SR=5;ALG=PROD;AF=0.0005813;NSAMP=17;MSQ=24.92;RECLASSIFIED;AC=17;AN=29246;NFAM=17
chr10	69151456	21693_1	N	]chr20:44023450]N	181.08	LOW	SVTYPE=BND;POS=69151456;STRANDS=-+:4;IMPRECISE;CIPOS=-10,7;CIEND=-9,8;CIPOS95=-2,0;CIEND95=0,0;MATEID=21693_2;EVENT=21693;SU=4;PE=0;SR=4;ALG=PROD;AF=0.0002735;NSAMP=7;MSQ=22.55;AC=8;AN=29246;NFAM=7
chr10	69151488	550653_2	N	[chr10:69150135[N	17.85	LOW	SVTYPE=BND;POS=69151488;STRANDS=--:5;IMPRECISE;CIPOS=-660,9;CIEND=-660,9;CIPOS95=-338,2;CIEND95=-338,2;MATEID=550653_1;EVENT=550653;SECONDARY;SU=5;PE=5;SR=0;ALG=PROD;AF=3.419e-05;NSAMP=1;MSQ=17.85;AC=1;AN=29246;NFAM=1
chr10	69152898	550654	N	<INV>	9.41	LOW	SVTYPE=INV;POS=69152898;SVLEN=224;END=69153122;STRANDS=++:2,--:2;IMPRECISE;CIPOS=-79,32;CIEND=-14,44;CIPOS95=-65,23;CIEND95=-14,33;SU=4;PE=4;SR=0;ALG=PROD;AF=3.419e-05;NSAMP=1;MSQ=9.36;AC=1;AN=29246;NFAM=1
chr10	69160128	775_2	N	[chr1:158029338[N	1541.81	LOW	SVTYPE=BND;POS=69160128;STRANDS=--:4;CIPOS=-9,8;CIEND=-9,8;CIPOS95=0,0;CIEND95=0,0;MATEID=775_1;EVENT=775;SECONDARY;SU=4;PE=0;SR=4;ALG=PROD;AF=0.001607;NSAMP=47;MSQ=18.34;AC=47;AN=29246;NFAM=45
chr10	69166891	151978_1	N	N[chr10:69167147[	442.65	LOW	SVTYPE=BND;POS=69166891;STRANDS=+-:4;CIPOS=-9,8;CIEND=-9,8;CIPOS95=0,0;CIEND95=0,0;MATEID=151978_2;EVENT=151978;SU=4;PE=0;SR=4;ALG=PROD;AF=0.0002393;NSAMP=7;MSQ=16.57;RECLASSIFIED;AC=7;AN=29246;NFAM=7
chr10	69167147	151978_2	N	]chr10:69166891]N	442.65	LOW	SVTYPE=BND;POS=69166891;STRANDS=+-:4;CIPOS=-9,8;CIEND=-9,8;CIPOS95=0,0;CIEND95=0,0;MATEID=151978_1;EVENT=151978;SECONDARY;SU=4;PE=0;SR=4;ALG=PROD;AF=0.0002393;NSAMP=7;MSQ=16.57;RECLASSIFIED;AC=7;AN=29246;NFAM=7
chr10	69174982	151979_1	N	N[chr10:69175402[	498.7	LOW	SVTYPE=BND;POS=69174982;STRANDS=+-:5;CIPOS=-10,9;CIEND=-10,9;CIPOS95=0,0;CIEND95=0,0;MATEID=151979_2;EVENT=151979;SU=5;PE=0;SR=5;ALG=PROD;AF=0.000171;NSAMP=5;MSQ=85.67;RECLASSIFIED;AC=5;AN=29246;NFAM=5
chr10	69175402	151979_2	N	]chr10:69174982]N	498.7	LOW	SVTYPE=BND;POS=69174982;STRANDS=+-:5;CIPOS=-10,9;CIEND=-10,9;CIPOS95=0,0;CIEND95=0,0;MATEID=151979_1;EVENT=151979;SECONDARY;SU=5;PE=0;SR=5;ALG=PROD;AF=0.000171;NSAMP=5;MSQ=85.67;RECLASSIFIED;AC=5;AN=29246;NFAM=5
chr10	69176147	150637_2	N	]chr10:56621360]N	871.74	LOW	SVTYPE=BND;POS=56621360;STRANDS=+-:39;IMPRECISE;CIPOS=-351,13;CIEND=-10,327;CIPOS95=-33,13;CIEND95=-10,38;MATEID=150637_1;EVENT=150637;SECONDARY;SU=39;PE=39;SR=0;ALG=PROD;AF=0.0002052;NSAMP=6;MSQ=56.23;RECLASSIFIED;AC=6;AN=29246;NFAM=6
chr10	69176158	18981_1	N	[chr12:57836628[N	68.69	LOW	SVTYPE=BND;POS=69176158;STRANDS=--:8;IMPRECISE;CIPOS=-429,29;CIEND=-383,24;CIPOS95=-52,29;CIEND95=-77,24;MATEID=18981_2;EVENT=18981;SU=8;PE=8;SR=0;ALG=PROD;AF=3.419e-05;NSAMP=1;MSQ=68.69;AC=1;AN=29246;NFAM=1
chr10	69176186	92652_2	N	[chr6:38365098[N	597.96	LOW	SVTYPE=BND;POS=69176186;STRANDS=--:73;CIPOS=-10,9;CIEND=-10,9;CIPOS95=0,0;CIEND95=0,0;MATEID=92652_1;EVENT=92652;SECONDARY;SU=73;PE=64;SR=9;ALG=PROD;AF=6.839e-05;NSAMP=2;MSQ=124.17;AC=2;AN=29246;NFAM=2
chr10	69176191	41902_2	N	]chr2:164639926]N	2737.55	LOW	SVTYPE=BND;POS=69176191;STRANDS=+-:4;IMPRECISE;CIPOS=-572,8;CIEND=-10,357;CIPOS95=-199,1;CIEND95=-2,89;MATEID=41902_1;EVENT=41902;SECONDARY;SU=4;PE=4;SR=0;ALG=PROD;AF=0.003351;NSAMP=98;MSQ=24.64;AC=98;AN=29246;NFAM=98
chr10	69176258	19582_1	N	]chr14:29572860]N	128.62	LOW	SVTYPE=BND;POS=69176258;STRANDS=-+:11;IMPRECISE;CIPOS=-50,49;CIEND=-50,49;CIPOS95=-1,1;CIEND95=-1,1;MATEID=19582_2;EVENT=19582;SU=11;PE=8;SR=3;ALG=PROD;AF=3.419e-05;NSAMP=1;MSQ=128.62;AC=1;AN=29246;NFAM=1
chr10	69176461	18982_1	N	N]chr12:57836641]	323.3	PASS	SVTYPE=BND;POS=69176461;STRANDS=++:11;IMPRECISE;CIPOS=-30,263;CIEND=-26,295;CIPOS95=-30,38;CIEND95=-26,56;MATEID=18982_2;EVENT=18982;SU=11;PE=11;SR=0;ALG=PROD;AF=3.419e-05;NSAMP=1;MSQ=323.3;AC=1;AN=29246;NFAM=1
chr10	69176461	463453_2	N	N[chr10:56621346[	712.92	LOW	SVTYPE=BND;POS=56621346;STRANDS=-+:76;IMPRECISE;CIPOS=-15,253;CIEND=-316,7;CIPOS95=-15,23;CIEND95=-23,7;MATEID=463453_1;EVENT=463453;SECONDARY;SU=76;PE=76;SR=0;ALG=PROD;AF=0.0002393;NSAMP=7;MSQ=64.94;RECLASSIFIED;AC=7;AN=29246;NFAM=7
chr10	69176461	92120_2	N	N]chr6:38365115]	1597.08	LOW	SVTYPE=BND;POS=69176461;STRANDS=++:111;IMPRECISE;CIPOS=-10,372;CIEND=-10,256;CIPOS95=-10,13;CIEND95=-9,9;MATEID=92120_1;EVENT=92120;SECONDARY;SU=111;PE=111;SR=0;ALG=PROD;AF=0.0001368;NSAMP=4;MSQ=69.62;AC=4;AN=29246;NFAM=4
chr10	69176462	19583_1	N	N[chr14:29572847[	12.11	LOW	SVTYPE=BND;POS=69176462;STRANDS=+-:7;IMPRECISE;CIPOS=-49,49;CIEND=-50,49;CIPOS95=-1,1;CIEND95=-1,1;MATEID=19583_2;EVENT=19583;SU=7;PE=4;SR=3;ALG=PROD;AF=3.419e-05;NSAMP=1;MSQ=12.11;AC=1;AN=29246;NFAM=1
chr10	69185574	151980_1	N	N[chr10:69185910[	256.42	LOW	SVTYPE=BND;POS=69185574;STRANDS=+-:7;CIPOS=-5,4;CIEND=-5,4;CIPOS95=0,0;CIEND95=0,0;MATEID=151980_2;EVENT=151980;SU=7;PE=0;SR=7;ALG=PROD;AF=0.0002735;NSAMP=8;MSQ=29.43;RECLASSIFIED;AC=8;AN=29246;NFAM=8
chr10	69185910	151980_2	N	]chr10:69185574]N	256.42	LOW	SVTYPE=BND;POS=69185574;STRANDS=+-:7;CIPOS=-5,4;CIEND=-5,4;CIPOS95=0,0;CIEND95=0,0;MATEID=151980_1;EVENT=151980;SECONDARY;SU=7;PE=0;SR=7;ALG=PROD;AF=0.0002735;NSAMP=8;MSQ=29.43;RECLASSIFIED;AC=8;AN=29246;NFAM=8
chr10	69213577	41645_2	N	N]chr2:222817429]	50539	LOW	SVTYPE=BND;POS=69213577;STRANDS=++:37;IMPRECISE;CIPOS=-30,323;CIEND=-12,486;CIPOS95=-30,33;CIEND95=-12,94;MATEID=41645_1;EVENT=41645;SECONDARY;SU=37;PE=37;SR=0;ALG=PROD;AF=0.0158;NSAMP=462;MSQ=63.88;AC=462;AN=29246;NFAM=454
chr10	69213577	83260_2	N	N]chr5:109343374]	422428	LOW	SVTYPE=BND;POS=69213577;STRANDS=++:27639;CIPOS=0,0;CIEND=0,0;CIPOS95=0,0;CIEND95=0,0;MATEID=83260_1;EVENT=83260;SECONDARY;SU=27639;PE=17823;SR=9816;AF=0.0796;NSAMP=2328;MSQ=108.83;AC=2328;AN=29246;NFAM=2234
chr10	69228104	151981	N	<DEL>	80.86	PASS	SVTYPE=DEL;POS=69228104;SVLEN=-87;END=69228191;STRANDS=+-:6;CIPOS=-10,4;CIEND=-6,5;CIPOS95=0,0;CIEND95=0,0;SU=6;PE=0;SR=6;ALG=PROD;AF=3.419e-05;NSAMP=1;MSQ=80.84;AC=1;AN=29246;NFAM=1
chr10	69229237	151982	N	<DEL>	1528.31	PASS	SVTYPE=DEL;POS=69229237;SVLEN=-1084;END=69230321;STRANDS=+-:62;CIPOS=-21,20;CIEND=-21,21;CIPOS95=0,0;CIEND95=0,0;SU=62;PE=31;SR=31;ALG=PROD;AF=3.419e-05;NSAMP=1;MSQ=260.62;AC=1;AN=29246;NFAM=1
chr10	69230628	550656_1	N	N]chr10:69231354]	170.7	LOW	SVTYPE=BND;POS=69230628;STRANDS=++:12;CIPOS=-4,3;CIEND=-5,3;CIPOS95=0,0;CIEND95=0,0;MATEID=550656_2;EVENT=550656;SU=12;PE=3;SR=9;ALG=PROD;AF=3.419e-05;NSAMP=1;MSQ=170.7;AC=1;AN=29246;NFAM=1
chr10	69230631	550655_1	N	[chr10:69231190[N	101.76	LOW	SVTYPE=BND;POS=69230631;STRANDS=--:9;CIPOS=-10,9;CIEND=-10,9;CIPOS95=0,0;CIEND95=0,0;MATEID=550655_2;EVENT=550655;SU=9;PE=5;SR=4;ALG=PROD;AF=3.419e-05;NSAMP=1;MSQ=101.76;AC=1;AN=29246;NFAM=1
chr10	69231190	550655_2	N	[chr10:69230631[N	101.76	LOW	SVTYPE=BND;POS=69231190;STRANDS=--:9;CIPOS=-10,9;CIEND=-10,9;CIPOS95=0,0;CIEND95=0,0;MATEID=550655_1;EVENT=550655;SECONDARY;SU=9;PE=5;SR=4;ALG=PROD;AF=3.419e-05;NSAMP=1;MSQ=101.76;AC=1;AN=29246;NFAM=1
chr10	69231354	550656_2	N	N]chr10:69230628]	170.7	LOW	SVTYPE=BND;POS=69231354;STRANDS=++:12;CIPOS=-5,3;CIEND=-4,3;CIPOS95=0,0;CIEND95=0,0;MATEID=550656_1;EVENT=550656;SECONDARY;SU=12;PE=3;SR=9;ALG=PROD;AF=3.419e-05;NSAMP=1;MSQ=170.7;AC=1;AN=29246;NFAM=1
chr10	69233618	151983	N	<DEL:ME:SINE|Alu|AluYj4>	3015.32	PASS	SVTYPE=MEI;POS=69233618;SVLEN=-293;END=69233911;STRANDS=+-:246;CIPOS=-3,3;CIEND=-3,3;CIPOS95=0,0;CIEND95=0,0;SU=246;PE=0;SR=246;ALG=PROD;AF=0.002599;NSAMP=76;MSQ=18.46;AC=76;AN=29246;NFAM=76
chr10	69238368	151984	N	<DEL:ME:SINE|Alu|AluYb8>	1.5823e+07	PASS	SVTYPE=MEI;POS=69238368;SVLEN=-310;END=69238678;STRANDS=+-:322286;CIPOS=0,0;CIEND=0,0;CIPOS95=0,0;CIEND95=0,0;SU=322286;PE=44954;SR=277332;AF=0.5693;NSAMP=11994;MSQ=801.84;MEDGQR=3.82;Q10GQR=0.97;AC=16651;AN=29246;NFAM=11158
chr10	69253018	114495_2	N	N[chr9:111468690[	5837.77	LOW	SVTYPE=BND;POS=69253018;STRANDS=-+:9;CIPOS=-29,28;CIEND=-29,28;CIPOS95=0,0;CIEND95=0,0;MATEID=114495_1;EVENT=114495;SECONDARY;SU=9;PE=0;SR=9;ALG=PROD;AF=0.003453;NSAMP=101;MSQ=30.78;AC=101;AN=29246;NFAM=98
chr10	69264305	463655	N	<DUP>	565.56	PASS	SVTYPE=DUP;POS=69264305;SVLEN=13609;END=69277914;STRANDS=-+:37;CIPOS=-30,23;CIEND=-30,29;CIPOS95=0,0;CIEND95=0,0;SU=37;PE=31;SR=6;ALG=PROD;AF=0.0001368;NSAMP=3;MSQ=188.39;AC=4;AN=29246;NFAM=3
chr10	69272009	18778_1	N	N]chr12:7688857]	490304	LOW	SVTYPE=BND;POS=69272009;STRANDS=++:5;IMPRECISE;CIPOS=-8,9;CIEND=-10,9;CIPOS95=-1,3;CIEND95=-2,3;MATEID=18778_2;EVENT=18778;SU=5;PE=4;SR=1;ALG=PROD;AF=0.2767;NSAMP=8091;MSQ=39.76;AC=8091;AN=29246;NFAM=7710
chr10	69274637	463657	N	<DUP>	151.33	PASS	SVTYPE=DUP;POS=69274637;SVLEN=37770;END=69312407;STRANDS=-+:13;CIPOS=-10,9;CIEND=-4,4;CIPOS95=0,0;CIEND95=0,0;SU=13;PE=7;SR=6;ALG=PROD;AF=3.419e-05;NSAMP=1;MSQ=150.9;AC=1;AN=29246;NFAM=1
chr10	69283105	151985_1	N	N[chr10:69283410[	5028.94	LOW	SVTYPE=BND;POS=69283105;STRANDS=+-:177;CIPOS=-4,4;CIEND=-3,4;CIPOS95=0,0;CIEND95=0,0;MATEID=151985_2;EVENT=151985;SU=177;PE=0;SR=177;ALG=PROD;AF=0.002667;NSAMP=78;MSQ=24.89;RECLASSIFIED;AC=78;AN=29246;NFAM=78
chr10	69283410	151985_2	N	]chr10:69283105]N	5028.94	LOW	SVTYPE=BND;POS=69283105;STRANDS=+-:177;CIPOS=-3,4;CIEND=-4,4;CIPOS95=0,0;CIEND95=0,0;MATEID=151985_1;EVENT=151985;SECONDARY;SU=177;PE=0;SR=177;ALG=PROD;AF=0.002667;NSAMP=78;MSQ=24.89;RECLASSIFIED;AC=78;AN=29246;NFAM=78
chr10	69294096	463658	N	<DUP>	198.94	PASS	SVTYPE=DUP;POS=69294096;SVLEN=18432;END=69312528;STRANDS=-+:18;IMPRECISE;CIPOS=-205,5;CIEND=-10,297;CIPOS95=-41,0;CIEND95=0,41;SU=18;PE=18;SR=0;ALG=PROD;AF=3.419e-05;NSAMP=1;MSQ=198.32;AC=1;AN=29246;NFAM=1
chr10	69295314	550657_1	N	N]chr10:69295441]	30.63	LOW	SVTYPE=BND;POS=69295314;STRANDS=++:4;IMPRECISE;CIPOS=-10,5;CIEND=-10,671;CIPOS95=-10,5;CIEND95=-2,158;MATEID=550657_2;EVENT=550657;SU=4;PE=4;SR=0;ALG=PROD;AF=6.839e-05;NSAMP=2;MSQ=14.28;AC=2;AN=29246;NFAM=2
chr10	69295441	550657_2	N	N]chr10:69295314]	30.63	LOW	SVTYPE=BND;POS=69295441;STRANDS=++:4;IMPRECISE;CIPOS=-10,671;CIEND=-10,5;CIPOS95=-2,158;CIEND95=-10,5;MATEID=550657_1;EVENT=550657;SECONDARY;SU=4;PE=4;SR=0;ALG=PROD;AF=6.839e-05;NSAMP=2;MSQ=14.28;AC=2;AN=29246;NFAM=2
chr10	69297617	151986	N	<DEL>	246424	PASS	SVTYPE=DEL;POS=69297617;SVLEN=-3168;END=69300785;STRANDS=+-:9993;CIPOS=0,0;CIEND=0,0;CIPOS95=0,0;CIEND95=0,0;SU=9993;PE=6339;SR=3654;ALG=PROD;AF=0.01662;NSAMP=478;MSQ=443.13;MEDGQR=4.35;Q10GQR=4.12;AC=486;AN=29246;NFAM=469
chr10	69299725	145048_2	N	]chr10:9949190]N	128.37	LOW	SVTYPE=BND;POS=9949190;STRANDS=+-:11;IMPRECISE;CIPOS=-654,9;CIEND=-10,343;CIPOS95=-94,1;CIEND95=-3,55;MATEID=145048_1;EVENT=145048;SECONDARY;SU=11;PE=11;SR=0;ALG=PROD;AF=3.419e-05;NSAMP=1;MSQ=128.36;RECLASSIFIED;AC=1;AN=29246;NFAM=1
chr10	69299870	461568_2	N	N[chr10:10041351[	153.91	LOW	SVTYPE=BND;POS=10041351;STRANDS=-+:13;CIPOS=-10,9;CIEND=-3,2;CIPOS95=0,0;CIEND95=0,0;MATEID=461568_1;EVENT=461568;SECONDARY;SU=13;PE=2;SR=11;ALG=PROD;AF=3.419e-05;NSAMP=1;MSQ=153.91;RECLASSIFIED;AC=1;AN=29246;NFAM=1
chr10	69303397	151987_1	N	N[chr10:69303712[	156.24	LOW	SVTYPE=BND;POS=69303397;STRANDS=+-:9;CIPOS=-29,28;CIEND=-22,28;CIPOS95=0,0;CIEND95=0,0;MATEID=151987_2;EVENT=151987;SU=9;PE=0;SR=9;ALG=PROD;AF=0.0002735;NSAMP=8;MSQ=12.94;RECLASSIFIED;AC=8;AN=29246;NFAM=8
chr10	69303712	151987_2	N	]chr10:69303397]N	156.24	LOW	SVTYPE=BND;POS=69303397;STRANDS=+-:9;CIPOS=-22,28;CIEND=-29,28;CIPOS95=0,0;CIEND95=0,0;MATEID=151987_1;EVENT=151987;SECONDARY;SU=9;PE=0;SR=9;ALG=PROD;AF=0.0002735;NSAMP=8;MSQ=12.94;RECLASSIFIED;AC=8;AN=29246;NFAM=8
chr10	69322887	150785_2	N	]chr10:58148893]N	1876.72	LOW	SVTYPE=BND;POS=58148893;STRANDS=+-:4;IMPRECISE;CIPOS=-7,9;CIEND=-10,8;CIPOS95=0,3;CIEND95=-1,0;MATEID=150785_1;EVENT=150785;SECONDARY;SU=4;PE=0;SR=4;ALG=PROD;AF=0.002496;NSAMP=73;MSQ=23.11;RECLASSIFIED;AC=73;AN=29246;NFAM=73
chr10	69325177	463659_1	N	]chr10:69325708]N	203.26	LOW	SVTYPE=BND;POS=69325177;STRANDS=-+:15;IMPRECISE;CIPOS=-10,5;CIEND=-6,9;CIPOS95=-1,0;CIEND95=0,3;MATEID=463659_2;EVENT=463659;SU=15;PE=12;SR=3;ALG=PROD;AF=0.0001368;NSAMP=4;MSQ=9.25;RECLASSIFIED;AC=4;AN=29246;NFAM=4
chr10	69325708	463659_2	N	N[chr10:69325177[	203.26	LOW	SVTYPE=BND;POS=69325177;STRANDS=-+:15;IMPRECISE;CIPOS=-6,9;CIEND=-10,5;CIPOS95=0,3;CIEND95=-1,0;MATEID=463659_1;EVENT=463659;SECONDARY;SU=15;PE=12;SR=3;ALG=PROD;AF=0.0001368;NSAMP=4;MSQ=9.25;RECLASSIFIED;AC=4;AN=29246;NFAM=4
chr10	69332232	20925_1	N	N]chr18:2614597]	189.55	LOW	SVTYPE=BND;POS=69332232;STRANDS=++:4;IMPRECISE;CIPOS=-30,598;CIEND=-29,728;CIPOS95=-30,197;CIEND95=-29,253;MATEID=20925_2;EVENT=20925;SU=4;PE=4;SR=0;ALG=PROD;AF=6.839e-05;NSAMP=2;MSQ=7.01;AC=2;AN=29246;NFAM=2
chr10	69332352	92087_2	N	N]chr6:19637039]	690.94	LOW	SVTYPE=BND;POS=69332352;STRANDS=++:48;IMPRECISE;CIPOS=-105,624;CIEND=-52,674;CIPOS95=-105,141;CIEND95=-52,188;MATEID=92087_1;EVENT=92087;SECONDARY;SU=48;PE=48;SR=0;ALG=SUM;AF=0.0002052;NSAMP=6;MSQ=23.45;AC=6;AN=29246;NFAM=6
chr10	69332383	108749_2	N	N]chr8:108097946]	1178.62	LOW	SVTYPE=BND;POS=69332383;STRANDS=++:4;IMPRECISE;CIPOS=-10,378;CIEND=-10,549;CIPOS95=-2,110;CIEND95=-1,181;MATEID=108749_1;EVENT=108749;SECONDARY;SU=4;PE=4;SR=0;ALG=PROD;AF=0.001265;NSAMP=37;MSQ=18.28;AC=37;AN=29246;NFAM=37
chr10	69332383	21394_1	N	N]chr19:33757584]	152.63	LOW	SVTYPE=BND;POS=69332383;STRANDS=++:5;IMPRECISE;CIPOS=-50,555;CIEND=-50,637;CIPOS95=-50,146;CIEND95=-50,208;MATEID=21394_2;EVENT=21394;SU=5;PE=5;SR=0;ALG=PROD;AF=0.0001026;NSAMP=3;MSQ=38.98;AC=3;AN=29246;NFAM=3
chr10	69332392	19753_1	N	N]chr14:76358409]	86.9	LOW	SVTYPE=BND;POS=69332392;STRANDS=++:16;IMPRECISE;CIPOS=-30,29;CIEND=-25,24;CIPOS95=0,0;CIEND95=-4,4;MATEID=19753_2;EVENT=19753;SU=16;PE=12;SR=4;ALG=PROD;AF=0.0001368;NSAMP=4;MSQ=19.92;AC=4;AN=29246;NFAM=4
chr10	69332392	22332_1	N	N[chrX:47502124[	218552	LOW	SVTYPE=BND;POS=69332392;STRANDS=+-:17;CIPOS=-25,24;CIEND=-25,24;CIPOS95=0,0;CIEND95=0,0;MATEID=22332_2;EVENT=22332;SU=17;PE=0;SR=17;ALG=PROD;AF=0.08439;NSAMP=2468;MSQ=48.77;AC=2468;AN=29246;NFAM=2271
chr10	69336558	151988_1	N	N[chr10:69336647[	1573.4	LOW	SVTYPE=BND;POS=69336558;STRANDS=+-:57;CIPOS=-6,4;CIEND=-6,5;CIPOS95=0,0;CIEND95=0,0;MATEID=151988_2;EVENT=151988;SU=57;PE=0;SR=57;ALG=PROD;AF=0.0002735;NSAMP=8;MSQ=196.68;RECLASSIFIED;AC=8;AN=29246;NFAM=8
chr10	69336647	151988_2	N	]chr10:69336558]N	1573.4	LOW	SVTYPE=BND;POS=69336558;STRANDS=+-:57;CIPOS=-6,5;CIEND=-6,4;CIPOS95=0,0;CIEND95=0,0;MATEID=151988_1;EVENT=151988;SECONDARY;SU=57;PE=0;SR=57;ALG=PROD;AF=0.0002735;NSAMP=8;MSQ=196.68;RECLASSIFIED;AC=8;AN=29246;NFAM=8
chr10	69349476	151989	N	<DEL>	221.67	PASS	SVTYPE=DEL;POS=69349476;SVLEN=-5652;END=69355128;STRANDS=+-:12;CIPOS=-6,6;CIEND=-7,4;CIPOS95=0,0;CIEND95=0,0;SU=12;PE=7;SR=5;ALG=PROD;AF=3.419e-05;NSAMP=1;MSQ=221.67;AC=1;AN=29246;NFAM=1
chr10	69354132	463660_1	N	]chr10:69354602]N	2929.83	LOW	SVTYPE=BND;POS=69354132;STRANDS=-+:330;CIPOS=-2,1;CIEND=-3,3;CIPOS95=0,0;CIEND95=0,0;MATEID=463660_2;EVENT=463660;SU=330;PE=165;SR=165;ALG=PROD;AF=0.0005813;NSAMP=17;MSQ=152.97;RECLASSIFIED;AC=17;AN=29246;NFAM=16
chr10	69354602	463660_2	N	N[chr10:69354132[	2929.83	LOW	SVTYPE=BND;POS=69354132;STRANDS=-+:330;CIPOS=-3,3;CIEND=-2,1;CIPOS95=0,0;CIEND95=0,0;MATEID=463660_1;EVENT=463660;SECONDARY;SU=330;PE=165;SR=165;ALG=PROD;AF=0.0005813;NSAMP=17;MSQ=152.97;RECLASSIFIED;AC=17;AN=29246;NFAM=16
chr10	69393022	60302_2	N	]chr3:78065503]N	47.52	LOW	SVTYPE=BND;POS=69393022;STRANDS=+-:12;IMPRECISE;CIPOS=-10,9;CIEND=-10,9;CIPOS95=-1,0;CIEND95=-1,1;MATEID=60302_1;EVENT=60302;SECONDARY;SU=12;PE=9;SR=3;ALG=PROD;AF=3.419e-05;NSAMP=1;MSQ=47.52;AC=1;AN=29246;NFAM=1
chr10	69393140	60303_2	N	N[chr3:78065495[	398.51	PASS	SVTYPE=BND;POS=69393140;STRANDS=-+:22;CIPOS=-10,9;CIEND=-10,9;CIPOS95=0,0;CIEND95=0,0;MATEID=60303_1;EVENT=60303;SECONDARY;SU=22;PE=8;SR=14;ALG=PROD;AF=3.419e-05;NSAMP=1;MSQ=398.51;AC=1;AN=29246;NFAM=1
chr10	69398954	463661	N	<DUP>	372.15	PASS	SVTYPE=DUP;POS=69398954;SVLEN=17508;END=69416462;STRANDS=-+:34;CIPOS=-5,9;CIEND=-3,1;CIPOS95=0,0;CIEND95=0,0;SU=34;PE=20;SR=14;ALG=PROD;AF=6.839e-05;NSAMP=1;MSQ=371.83;AC=2;AN=29246;NFAM=1
chr10	69409860	109001_2	N	[chr8:65655957[N	136108	LOW	SVTYPE=BND;POS=69409860;STRANDS=--:62;CIPOS=-10,6;CIEND=-10,9;CIPOS95=0,0;CIEND95=0,0;MATEID=109001_1;EVENT=109001;SECONDARY;SU=62;PE=27;SR=35;ALG=PROD;AF=0.07796;NSAMP=2276;MSQ=32.29;AC=2280;AN=29246;NFAM=2177
chr10	69409867	19085_1	N	]chr12:89024435]N	1008.97	LOW	SVTYPE=BND;POS=69409867;STRANDS=-+:27;CIPOS=-9,8;CIEND=-9,8;CIPOS95=0,0;CIEND95=0,0;MATEID=19085_2;EVENT=19085;SU=27;PE=0;SR=27;ALG=PROD;AF=0.0006497;NSAMP=19;MSQ=22.91;AC=19;AN=29246;NFAM=19
chr10	69409880	101380_2	N	[chr7:100710269[N	217034	LOW	SVTYPE=BND;POS=69409880;STRANDS=--:8;CIPOS=-29,28;CIEND=-29,28;CIPOS95=0,0;CIEND95=0,0;MATEID=101380_1;EVENT=101380;SECONDARY;SU=8;PE=0;SR=8;ALG=PROD;AF=0.1331;NSAMP=3888;MSQ=32.08;AC=3893;AN=29246;NFAM=3755
chr10	69409917	19922_1	N	[chr15:39210189[N	51945.5	LOW	SVTYPE=BND;POS=69409917;STRANDS=--:1298;CIPOS=0,0;CIEND=0,0;CIPOS95=0,0;CIEND95=0,0;MATEID=19922_2;EVENT=19922;SU=1298;PE=0;SR=1298;ALG=PROD;AF=0.03464;NSAMP=1000;MSQ=32.15;AC=1013;AN=29246;NFAM=979
chr10	69409943	108704_2	N	N]chr8:65655984]	2544.63	LOW	SVTYPE=BND;POS=69409943;STRANDS=++:65;CIPOS=-7,8;CIEND=-10,8;CIPOS95=0,0;CIEND95=0,0;MATEID=108704_1;EVENT=108704;SECONDARY;SU=65;PE=22;SR=43;ALG=PROD;AF=0.002291;NSAMP=67;MSQ=19.99;AC=67;AN=29246;NFAM=67
chr10	69416273	151993	N	<DEL>	1462.82	PASS	SVTYPE=DEL;POS=69416273;SVLEN=-641;END=69416914;STRANDS=+-:61;CIPOS=-20,20;CIEND=-24,22;CIPOS95=0,0;CIEND95=0,0;SU=61;PE=35;SR=26;ALG=PROD;AF=6.839e-05;NSAMP=2;MSQ=731.41;AC=2;AN=29246;NFAM=2
chr10	69421051	20677_1	N	]chr17:27213357]N	5321.96	LOW	SVTYPE=BND;POS=69421051;STRANDS=-+:17;IMPRECISE;CIPOS=-367,29;CIEND=-27,462;CIPOS95=-46,29;CIEND95=-27,140;MATEID=20677_2;EVENT=20677;SU=17;PE=17;SR=0;ALG=PROD;AF=0.005471;NSAMP=157;MSQ=27.45;AC=160;AN=29246;NFAM=157
chr10	69421068	20670_1	N	N[chr17:27211259[	359.73	LOW	SVTYPE=BND;POS=69421068;STRANDS=+-:16;IMPRECISE;CIPOS=-31,49;CIEND=-50,25;CIPOS95=-1,1;CIEND95=-1,1;MATEID=20670_2;EVENT=20670;SU=16;PE=14;SR=2;ALG=PROD;AF=0.0001026;NSAMP=3;MSQ=96.85;AC=3;AN=29246;NFAM=3
chr10	69422092	550658_1	N	[chr10:69422933[N	191.49	LOW	SVTYPE=BND;POS=69422092;STRANDS=--:16;CIPOS=-10,8;CIEND=-10,9;CIPOS95=0,0;CIEND95=0,0;MATEID=550658_2;EVENT=550658;SU=16;PE=10;SR=6;ALG=PROD;AF=3.419e-05;NSAMP=1;MSQ=191.49;AC=1;AN=29246;NFAM=1
chr10	69422092	550659_1	N	N]chr10:69423149]	59.61	LOW	SVTYPE=BND;POS=69422092;STRANDS=++:10;CIPOS=-10,9;CIEND=-10,9;CIPOS95=0,0;CIEND95=0,0;MATEID=550659_2;EVENT=550659;SU=10;PE=5;SR=5;ALG=PROD;AF=3.419e-05;NSAMP=1;MSQ=59.61;AC=1;AN=29246;NFAM=1
chr10	69422933	550658_2	N	[chr10:69422092[N	191.49	LOW	SVTYPE=BND;POS=69422933;STRANDS=--:16;CIPOS=-10,9;CIEND=-10,8;CIPOS95=0,0;CIEND95=0,0;MATEID=550658_1;EVENT=550658;SECONDARY;SU=16;PE=10;SR=6;ALG=PROD;AF=3.419e-05;NSAMP=1;MSQ=191.49;AC=1;AN=29246;NFAM=1
chr10	69423149	550659_2	N	N]chr10:69422092]	59.61	LOW	SVTYPE=BND;POS=69423149;STRANDS=++:10;CIPOS=-10,9;CIEND=-10,9;CIPOS95=0,0;CIEND95=0,0;MATEID=550659_1;EVENT=550659;SECONDARY;SU=10;PE=5;SR=5;ALG=PROD;AF=3.419e-05;NSAMP=1;MSQ=59.61;AC=1;AN=29246;NFAM=1
chr10	69424612	151995	N	<DEL:ME:SINE|Alu|AluSx1>	1340.75	PASS	SVTYPE=MEI;POS=69424612;SVLEN=-272;END=69424884;STRANDS=+-:31;CIPOS=-24,23;CIEND=-24,23;CIPOS95=0,0;CIEND95=0,0;SU=31;PE=0;SR=31;ALG=PROD;AF=0.000171;NSAMP=5;MSQ=199.97;AC=5;AN=29246;NFAM=4
chr10	69427257	550660	N	<INV>	29.57	LOW	SVTYPE=INV;POS=69427257;SVLEN=605;END=69427862;STRANDS=++:4,--:2;IMPRECISE;CIPOS=-10,9;CIEND=-3,9;CIPOS95=-3,1;CIEND95=-1,7;SU=6;PE=5;SR=1;ALG=PROD;AF=0.0001026;NSAMP=3;MSQ=8.79;AC=3;AN=29246;NFAM=3
chr10	69444071	463662	N	<DUP>	85.87	PASS	SVTYPE=DUP;POS=69444071;SVLEN=10606;END=69454677;STRANDS=-+:10;IMPRECISE;CIPOS=-10,9;CIEND=-10,9;CIPOS95=-1,0;CIEND95=-1,1;SU=10;PE=7;SR=3;ALG=PROD;AF=3.419e-05;NSAMP=1;MSQ=84.87;AC=1;AN=29246;NFAM=1
chr10	69450561	151996_1	N	N[chr10:69450712[	7.17	LOW	SVTYPE=BND;POS=69450561;STRANDS=+-:4;IMPRECISE;CIPOS=-7,8;CIEND=-9,8;CIPOS95=-1,3;CIEND95=0,0;MATEID=151996_2;EVENT=151996;SU=4;PE=0;SR=4;ALG=PROD;AF=3.419e-05;NSAMP=1;MSQ=6.83;RECLASSIFIED;AC=1;AN=29246;NFAM=1
chr10	69450712	151996_2	N	]chr10:69450561]N	7.17	LOW	SVTYPE=BND;POS=69450561;STRANDS=+-:4;IMPRECISE;CIPOS=-9,8;CIEND=-7,8;CIPOS95=0,0;CIEND95=-1,3;MATEID=151996_1;EVENT=151996;SECONDARY;SU=4;PE=0;SR=4;ALG=PROD;AF=3.419e-05;NSAMP=1;MSQ=6.83;RECLASSIFIED;AC=1;AN=29246;NFAM=1
chr10	69451853	151997	N	<DEL>	1849.44	PASS	SVTYPE=DEL;POS=69451853;SVLEN=-3493;END=69455346;STRANDS=+-:78;CIPOS=-6,8;CIEND=-10,7;CIPOS95=0,0;CIEND95=0,0;SU=78;PE=43;SR=35;ALG=PROD;AF=0.0001368;NSAMP=4;MSQ=462.36;AC=4;AN=29246;NFAM=4
chr10	69454516	19646_1	N	]chr14:50387222]N	4.64	LOW	SVTYPE=BND;POS=69454516;STRANDS=-+:4;IMPRECISE;CIPOS=-9,8;CIEND=-9,9;CIPOS95=0,0;CIEND95=0,1;MATEID=19646_2;EVENT=19646;SU=4;PE=0;SR=4;ALG=PROD;AF=3.419e-05;NSAMP=1;MSQ=4.64;AC=1;AN=29246;NFAM=1
chr10	69456091	463663_1	N	]chr10:114912975]N	83.87	LOW	SVTYPE=BND;POS=69456091;STRANDS=-+:4;IMPRECISE;CIPOS=-10,8;CIEND=-9,9;CIPOS95=-1,0;CIEND95=0,1;MATEID=463663_2;EVENT=463663;SU=4;PE=1;SR=3;ALG=PROD;AF=0.0002052;NSAMP=6;MSQ=7.64;RECLASSIFIED;AC=6;AN=29246;NFAM=6
chr10	69458538	151998_1	N	N[chr10:69458599[	329.75	PASS	SVTYPE=BND;POS=69458538;STRANDS=+-:16;CIPOS=-2,1;CIEND=-2,1;CIPOS95=0,0;CIEND95=0,0;MATEID=151998_2;EVENT=151998;SU=16;PE=0;SR=16;ALG=PROD;AF=3.419e-05;NSAMP=1;MSQ=329.7;RECLASSIFIED;AC=1;AN=29246;NFAM=1
chr10	69458599	151998_2	N	]chr10:69458538]N	329.75	PASS	SVTYPE=BND;POS=69458538;STRANDS=+-:16;CIPOS=-2,1;CIEND=-2,1;CIPOS95=0,0;CIEND95=0,0;MATEID=151998_1;EVENT=151998;SECONDARY;SU=16;PE=0;SR=16;ALG=PROD;AF=3.419e-05;NSAMP=1;MSQ=329.7;RECLASSIFIED;AC=1;AN=29246;NFAM=1
chr10	69459697	151999	N	<DEL>	1153.91	PASS	SVTYPE=DEL;POS=69459697;SVLEN=-5126;END=69464823;STRANDS=+-:36;CIPOS=-24,23;CIEND=-24,21;CIPOS95=0,0;CIEND95=0,0;SU=36;PE=22;SR=14;ALG=PROD;AF=6.839e-05;NSAMP=2;MSQ=576.96;AC=2;AN=29246;NFAM=2
chr10	69460017	18616_1	N	[chr11:3663002[N	255.31	LOW	SVTYPE=BND;POS=69460017;STRANDS=--:23;IMPRECISE;CIPOS=-238,29;CIEND=-458,10;CIPOS95=-24,24;CIEND95=-82,10;MATEID=18616_2;EVENT=18616;SU=23;PE=23;SR=0;ALG=PROD;AF=0.0001026;NSAMP=3;MSQ=51.14;AC=3;AN=29246;NFAM=3
chr10	69471216	152000	N	<DEL>	34718.3	PASS	SVTYPE=DEL;POS=69471216;SVLEN=-7037;END=69478253;STRANDS=+-:1461;CIPOS=-1,0;CIEND=-1,0;CIPOS95=0,0;CIEND95=0,0;SU=1461;PE=836;SR=625;ALG=PROD;AF=0.001265;NSAMP=37;MSQ=535.26;AC=37;AN=29246;NFAM=31
chr10	69496319	463664_1	N	]chr10:73489432]N	3428.61	LOW	SVTYPE=BND;POS=69496319;STRANDS=-+:8;CIPOS=-29,28;CIEND=-29,28;CIPOS95=0,0;CIEND95=0,0;MATEID=463664_2;EVENT=463664;SU=8;PE=0;SR=8;ALG=PROD;AF=0.006291;NSAMP=184;MSQ=11.36;RECLASSIFIED;AC=184;AN=29246;NFAM=183
chr10	69496373	152001_1	N	N[chr10:73489408[	14117.3	LOW	SVTYPE=BND;POS=69496373;STRANDS=+-:8;CIPOS=-29,28;CIEND=-29,28;CIPOS95=0,0;CIEND95=0,0;MATEID=152001_2;EVENT=152001;SU=8;PE=0;SR=8;ALG=PROD;AF=0.01118;NSAMP=327;MSQ=30.48;RECLASSIFIED;AC=327;AN=29246;NFAM=324
chr10	69503162	152003	N	<DEL>	254.8	PASS	SVTYPE=DEL;POS=69503162;SVLEN=-63;END=69503225;STRANDS=+-:7;CIPOS=-5,4;CIEND=-5,4;CIPOS95=0,0;CIEND95=0,0;SU=7;PE=0;SR=7;ALG=PROD;AF=3.419e-05;NSAMP=1;MSQ=254.8;AC=1;AN=29246;NFAM=1
chr10	69516562	152004_1	N	N[chr10:69516638[	134.82	LOW	SVTYPE=BND;POS=69516562;STRANDS=+-:6;CIPOS=-7,5;CIEND=-6,5;CIPOS95=0,0;CIEND95=0,0;MATEID=152004_2;EVENT=152004;SU=6;PE=0;SR=6;ALG=PROD;AF=3.419e-05;NSAMP=1;MSQ=134.82;RECLASSIFIED;AC=1;AN=29246;NFAM=1
chr10	69516638	152004_2	N	]chr10:69516562]N	134.82	LOW	SVTYPE=BND;POS=69516562;STRANDS=+-:6;CIPOS=-6,5;CIEND=-7,5;CIPOS95=0,0;CIEND95=0,0;MATEID=152004_1;EVENT=152004;SECONDARY;SU=6;PE=0;SR=6;ALG=PROD;AF=3.419e-05;NSAMP=1;MSQ=134.82;RECLASSIFIED;AC=1;AN=29246;NFAM=1
chr10	69521280	152005	N	<DEL>	2.22593e+06	PASS	SVTYPE=DEL;POS=69521280;SVLEN=-10041;END=69531321;STRANDS=+-:83299;CIPOS=0,0;CIEND=-1,5;CIPOS95=0,0;CIEND95=0,0;SU=83299;PE=80432;SR=2867;ALG=PROD;AF=0.1026;NSAMP=2777;MSQ=391.87;MEDGQR=3.35;Q10GQR=3.16;AC=3002;AN=29246;NFAM=2626
chr10	69521281	41456_2	N	N]chr2:64051064]	404.67	LOW	SVTYPE=BND;POS=69521281;STRANDS=++:20;CIPOS=-9,8;CIEND=-9,8;CIPOS95=0,0;CIEND95=0,0;MATEID=41456_1;EVENT=41456;SECONDARY;SU=20;PE=0;SR=20;ALG=PROD;AF=0.0002735;NSAMP=8;MSQ=13.8;AC=8;AN=29246;NFAM=8
chr10	69525059	152006_1	N	N[chr10:69525165[	557.95	LOW	SVTYPE=BND;POS=69525059;STRANDS=+-:7;CIPOS=-5,4;CIEND=-5,4;CIPOS95=0,0;CIEND95=0,0;MATEID=152006_2;EVENT=152006;SU=7;PE=0;SR=7;ALG=PROD;AF=3.463e-05;NSAMP=1;MSQ=146.59;RECLASSIFIED;AC=1;AN=28878;NFAM=1
chr10	69525146	550661_1	N	N]chr10:69525467]	632.53	LOW	SVTYPE=BND;POS=69525146;STRANDS=++:4;CIPOS=-9,8;CIEND=-9,8;CIPOS95=0,0;CIEND95=0,0;MATEID=550661_2;EVENT=550661;SU=4;PE=0;SR=4;ALG=PROD;AF=3.461e-05;NSAMP=1;MSQ=4.64;AC=1;AN=28890;NFAM=1
chr10	69525165	152006_2	N	]chr10:69525059]N	557.95	LOW	SVTYPE=BND;POS=69525059;STRANDS=+-:7;CIPOS=-5,4;CIEND=-5,4;CIPOS95=0,0;CIEND95=0,0;MATEID=152006_1;EVENT=152006;SECONDARY;SU=7;PE=0;SR=7;ALG=PROD;AF=3.463e-05;NSAMP=1;MSQ=146.59;RECLASSIFIED;AC=1;AN=28878;NFAM=1
chr10	69525467	550661_2	N	N]chr10:69525146]	632.53	LOW	SVTYPE=BND;POS=69525467;STRANDS=++:4;CIPOS=-9,8;CIEND=-9,8;CIPOS95=0,0;CIEND95=0,0;MATEID=550661_1;EVENT=550661;SECONDARY;SU=4;PE=0;SR=4;ALG=PROD;AF=3.461e-05;NSAMP=1;MSQ=4.64;AC=1;AN=28890;NFAM=1
chr10	69525832	100873_2	N	N]chr7:56790006]	292.7	LOW	SVTYPE=BND;POS=69525832;STRANDS=++:13;CIPOS=-29,28;CIEND=-29,28;CIPOS95=0,0;CIEND95=0,0;MATEID=100873_1;EVENT=100873;SECONDARY;SU=13;PE=0;SR=13;ALG=PROD;AF=0.0005129;NSAMP=15;MSQ=17.44;AC=15;AN=29246;NFAM=15
chr10	69527324	463665	N	<DUP>	284.02	PASS	SVTYPE=DUP;POS=69527324;SVLEN=4039;END=69531363;STRANDS=-+:19;CIPOS=-7,3;CIEND=-10,9;CIPOS95=0,0;CIEND95=0,0;SU=19;PE=14;SR=5;ALG=PROD;AF=3.419e-05;NSAMP=1;MSQ=193.8;AC=1;AN=29246;NFAM=1
chr10	69530758	92653_2	N	[chr6:5717938[N	470829	LOW	SVTYPE=BND;POS=69530758;STRANDS=--:1642;CIPOS=0,0;CIEND=0,0;CIPOS95=0,0;CIEND95=0,0;MATEID=92653_1;EVENT=92653;SECONDARY;SU=1642;PE=38;SR=1604;ALG=PROD;AF=0.1677;NSAMP=4891;MSQ=57.22;AC=4905;AN=29246;NFAM=4653
chr10	69530826	19718_1	N	[chr14:66150313[N	39.75	LOW	SVTYPE=BND;POS=69530826;STRANDS=--:4;CIPOS=-9,8;CIEND=-9,8;CIPOS95=0,0;CIEND95=0,0;MATEID=19718_2;EVENT=19718;SU=4;PE=0;SR=4;ALG=PROD;AF=3.419e-05;NSAMP=1;MSQ=15.11;AC=1;AN=29246;NFAM=1
chr10	69530828	18766_1	N	]chr12:5330466]N	289942	LOW	SVTYPE=BND;POS=69530828;STRANDS=-+:314;CIPOS=-4,2;CIEND=-2,2;CIPOS95=0,0;CIEND95=0,0;MATEID=18766_2;EVENT=18766;SU=314;PE=0;SR=314;ALG=PROD;AF=0.1497;NSAMP=4085;MSQ=40.25;AC=4377;AN=29246;NFAM=3853
chr10	69530841	92069_2	N	N]chr6:5717930]	2844.85	LOW	SVTYPE=BND;POS=69530841;STRANDS=++:49;IMPRECISE;CIPOS=-8,7;CIEND=-6,3;CIPOS95=-1,1;CIEND95=-1,1;MATEID=92069_1;EVENT=92069;SECONDARY;SU=49;PE=31;SR=18;ALG=PROD;AF=0.002975;NSAMP=87;MSQ=29.71;AC=87;AN=29246;NFAM=87
chr10	69532006	152007_1	N	N[chr10:69532492[	435.83	LOW	SVTYPE=BND;POS=69532006;STRANDS=+-:8;CIPOS=-8,6;CIEND=-10,9;CIPOS95=0,0;CIEND95=0,0;MATEID=152007_2;EVENT=152007;SU=8;PE=3;SR=5;ALG=PROD;AF=0.0002393;NSAMP=7;MSQ=57.87;RECLASSIFIED;AC=7;AN=29246;NFAM=7
chr10	69532492	152007_2	N	]chr10:69532006]N	435.83	LOW	SVTYPE=BND;POS=69532006;STRANDS=+-:8;CIPOS=-10,9;CIEND=-8,6;CIPOS95=0,0;CIEND95=0,0;MATEID=152007_1;EVENT=152007;SECONDARY;SU=8;PE=3;SR=5;ALG=PROD;AF=0.0002393;NSAMP=7;MSQ=57.87;RECLASSIFIED;AC=7;AN=29246;NFAM=7
chr10	69534834	59880_2	N	N]chr3:23923236]	33.14	LOW	SVTYPE=BND;POS=69534834;STRANDS=++:4;IMPRECISE;CIPOS=-10,8;CIEND=-10,8;CIPOS95=-1,0;CIEND95=-1,0;MATEID=59880_1;EVENT=59880;SECONDARY;SU=4;PE=0;SR=4;ALG=PROD;AF=3.419e-05;NSAMP=1;MSQ=32.88;AC=1;AN=29246;NFAM=1
chr10	69537745	152008	N	<DEL>	650.38	PASS	SVTYPE=DEL;POS=69537745;SVLEN=-4148;END=69541893;STRANDS=+-:30;CIPOS=-10,9;CIEND=-10,9;CIPOS95=0,0;CIEND95=0,0;SU=30;PE=14;SR=16;ALG=PROD;AF=3.419e-05;NSAMP=1;MSQ=650.38;AC=1;AN=29246;NFAM=1
chr10	69539419	20859_1	N	]chr17:72146725]N	145.32	LOW	SVTYPE=BND;POS=69539419;STRANDS=-+:5;IMPRECISE;CIPOS=-533,29;CIEND=-30,452;CIPOS95=-163,29;CIEND95=-30,133;MATEID=20859_2;EVENT=20859;SU=5;PE=5;SR=0;ALG=PROD;AF=0.0002052;NSAMP=6;MSQ=22.95;AC=6;AN=29246;NFAM=6
chr10	69539471	73050_2	N	N[chr4:110594026[	4.79	LOW	SVTYPE=BND;POS=69539471;STRANDS=-+:4;IMPRECISE;CIPOS=-10,485;CIEND=-669,9;CIPOS95=-2,134;CIEND95=-169,0;MATEID=73050_1;EVENT=73050;SECONDARY;SU=4;PE=4;SR=0;ALG=PROD;AF=3.419e-05;NSAMP=1;MSQ=4.64;AC=1;AN=29246;NFAM=1
chr10	69539472	18448_1	N	N[chr11:44523416[	2010.68	LOW	SVTYPE=BND;POS=69539472;STRANDS=+-:4;IMPRECISE;CIPOS=-30,565;CIEND=-648,29;CIPOS95=-30,172;CIEND95=-218,29;MATEID=18448_2;EVENT=18448;SU=4;PE=4;SR=0;ALG=PROD;AF=0.002564;NSAMP=75;MSQ=18.69;AC=75;AN=29246;NFAM=75
chr10	69539473	72875_2	N	]chr4:110594195]N	287.81	LOW	SVTYPE=BND;POS=69539473;STRANDS=+-:24;IMPRECISE;CIPOS=-218,29;CIEND=-14,367;CIPOS95=-16,16;CIEND95=-14,83;MATEID=72875_1;EVENT=72875;SECONDARY;SU=24;PE=24;SR=0;ALG=PROD;AF=0.0002393;NSAMP=7;MSQ=41.05;AC=7;AN=29246;NFAM=7
chr10	69539480	41904_2	N	N[chr2:221566773[	7381.52	LOW	SVTYPE=BND;POS=69539480;STRANDS=-+:269;IMPRECISE;CIPOS=-186,627;CIEND=-781,67;CIPOS95=-93,93;CIEND95=-146,67;MATEID=41904_1;EVENT=41904;SECONDARY;SU=269;PE=269;SR=0;ALG=SUM;AF=0.005984;NSAMP=175;MSQ=26.91;AC=175;AN=29246;NFAM=175
chr10	69539482	41903_2	N	]chr2:221566986]N	54968.1	LOW	SVTYPE=BND;POS=69539482;STRANDS=+-:3604;IMPRECISE;CIPOS=-50,10;CIEND=-17,130;CIPOS95=0,0;CIEND95=-5,5;MATEID=41903_1;EVENT=41903;SECONDARY;SU=3604;PE=3604;SR=0;ALG=PROD;AF=0.02657;NSAMP=777;MSQ=41.64;RETAINED;AC=777;AN=29246;NFAM=760
chr10	69539505	41567_2	N	N]chr2:136890264]	65.72	LOW	SVTYPE=BND;POS=69539505;STRANDS=++:4;IMPRECISE;CIPOS=-9,524;CIEND=-10,423;CIPOS95=0,181;CIEND95=-2,137;MATEID=41567_1;EVENT=41567;SECONDARY;SU=4;PE=4;SR=0;ALG=PROD;AF=6.839e-05;NSAMP=2;MSQ=31.84;AC=2;AN=29246;NFAM=2
chr10	69539538	101186_2	N	N[chr7:37848339[	155.83	LOW	SVTYPE=BND;POS=69539538;STRANDS=-+:9;IMPRECISE;CIPOS=-30,484;CIEND=-322,29;CIPOS95=-30,134;CIEND95=-53,29;MATEID=101186_1;EVENT=101186;SECONDARY;SU=9;PE=9;SR=0;ALG=PROD;AF=0.0001026;NSAMP=3;MSQ=50.8;AC=3;AN=29246;NFAM=3
chr10	69539546	18451_1	N	]chr11:44523545]N	3147.09	LOW	SVTYPE=BND;POS=69539546;STRANDS=-+:21;IMPRECISE;CIPOS=-244,49;CIEND=-17,457;CIPOS95=-27,27;CIEND95=-17,101;MATEID=18451_2;EVENT=18451;SU=21;PE=21;SR=0;ALG=PROD;AF=0.002735;NSAMP=80;MSQ=25.03;AC=80;AN=29246;NFAM=80
chr10	69539571	436_2	N	N[chr1:115761442[	2584.44	LOW	SVTYPE=BND;POS=69539571;STRANDS=-+:14;IMPRECISE;CIPOS=-29,531;CIEND=-299,29;CIPOS95=-29,101;CIEND95=-38,29;MATEID=436_1;EVENT=436;SECONDARY;SU=14;PE=14;SR=0;ALG=PROD;AF=0.002462;NSAMP=72;MSQ=28.16;AC=72;AN=29246;NFAM=72
chr10	69539649	776_2	N	[chr1:214679623[N	50.27	LOW	SVTYPE=BND;POS=69539649;STRANDS=--:4;IMPRECISE;CIPOS=-478,9;CIEND=-710,6;CIPOS95=-130,2;CIEND95=-244,0;MATEID=776_1;EVENT=776;SECONDARY;SU=4;PE=4;SR=0;ALG=PROD;AF=6.839e-05;NSAMP=2;MSQ=11.28;AC=2;AN=29246;NFAM=2
chr10	69548979	101020_2	N	]chr7:150091975]N	16781.4	LOW	SVTYPE=BND;POS=69548979;STRANDS=+-:62;IMPRECISE;CIPOS=-285,9;CIEND=-11,528;CIPOS95=-31,9;CIEND95=-11,94;MATEID=101020_1;EVENT=101020;SECONDARY;SU=62;PE=62;SR=0;ALG=PROD;AF=0.01053;NSAMP=308;MSQ=31.31;AC=308;AN=29246;NFAM=305
chr10	69552780	152009	N	<DEL>	80.84	PASS	SVTYPE=DEL;POS=69552780;SVLEN=-78;END=69552858;STRANDS=+-:5;IMPRECISE;CIPOS=-10,4;CIEND=-10,9;CIPOS95=-3,0;CIEND95=0,0;SU=5;PE=0;SR=5;ALG=PROD;AF=3.419e-05;NSAMP=1;MSQ=80.84;AC=1;AN=29246;NFAM=1
chr10	69555215	152010	N	<DEL>	1.09833e+07	PASS	SVTYPE=DEL;POS=69555215;SVLEN=-94;END=69555309;STRANDS=+-:400342;CIPOS=0,0;CIEND=0,0;CIPOS95=0,0;CIEND95=0,0;SU=400342;PE=1959;SR=398383;AF=0.8821;NSAMP=14188;MSQ=455.27;MEDGQR=8.42;Q10GQR=7.85;AC=25762;AN=29204;NFAM=13089
chr10	69560594	152011	N	<DEL>	188.74	PASS	SVTYPE=DEL;POS=69560594;SVLEN=-2994;END=69563588;STRANDS=+-:10;IMPRECISE;CIPOS=-5,9;CIEND=-10,6;CIPOS95=-1,1;CIEND95=-1,0;SU=10;PE=7;SR=3;ALG=PROD;AF=3.419e-05;NSAMP=1;MSQ=188.74;AC=1;AN=29246;NFAM=1
chr10	69561186	550662	N	<INV>	206.93	LOW	SVTYPE=INV;POS=69561186;SVLEN=96;END=69561282;STRANDS=++:1,--:3;IMPRECISE;CIPOS=-8,0;CIEND=-10,9;CIPOS95=-8,0;CIEND95=-3,3;SU=4;PE=3;SR=1;ALG=PROD;AF=0.0002052;NSAMP=6;MSQ=19.59;AC=6;AN=29246;NFAM=6
chr10	69563373	109002_2	N	N[chr8:79824308[	22830.8	LOW	SVTYPE=BND;POS=69563373;STRANDS=-+:4;CIPOS=-9,8;CIEND=-9,8;CIPOS95=0,0;CIEND95=0,0;MATEID=109002_1;EVENT=109002;SECONDARY;SU=4;PE=0;SR=4;ALG=PROD;AF=0.01775;NSAMP=519;MSQ=24.13;AC=519;AN=29246;NFAM=512
chr10	69569718	463666	N	<DUP>	606.79	PASS	SVTYPE=DUP;POS=69569718;SVLEN=5073;END=69574791;STRANDS=-+:63;CIPOS=-22,20;CIEND=-22,21;CIPOS95=0,0;CIEND95=0,0;SU=63;PE=32;SR=31;ALG=PROD;AF=0.0001026;NSAMP=3;MSQ=202.12;AC=3;AN=29246;NFAM=3
chr10	69575822	22728_1	N	]chrY:8465675]N	49.27	LOW	SVTYPE=BND;POS=69575822;STRANDS=-+:5;CIPOS=-10,9;CIEND=-10,9;CIPOS95=0,0;CIEND95=0,0;MATEID=22728_2;EVENT=22728;SU=5;PE=0;SR=5;ALG=PROD;AF=3.419e-05;NSAMP=1;MSQ=15.04;AC=1;AN=29246;NFAM=1
chr10	69579338	152012	N	<DEL>	197.75	PASS	SVTYPE=DEL;POS=69579338;SVLEN=-8813;END=69588151;STRANDS=+-:9;IMPRECISE;CIPOS=-8,9;CIEND=-10,7;CIPOS95=-1,1;CIEND95=-1,0;SU=9;PE=7;SR=2;ALG=PROD;AF=3.419e-05;NSAMP=1;MSQ=197.75;AC=1;AN=29246;NFAM=1
chr10	69583477	152013	N	<DEL>	2440.01	PASS	SVTYPE=DEL;POS=69583477;SVLEN=-25776;END=69609253;STRANDS=+-:101;CIPOS=-22,20;CIEND=-22,20;CIPOS95=0,0;CIEND95=0,0;SU=101;PE=53;SR=48;ALG=PROD;AF=6.839e-05;NSAMP=2;MSQ=867.8;AC=2;AN=29246;NFAM=2
chr10	69589589	115_2	N	N]chr1:150506607]	23.89	LOW	SVTYPE=BND;POS=69589589;STRANDS=++:4;CIPOS=-9,8;CIEND=-9,8;CIPOS95=0,0;CIEND95=0,0;MATEID=115_1;EVENT=115;SECONDARY;SU=4;PE=0;SR=4;ALG=PROD;AF=3.419e-05;NSAMP=1;MSQ=23.87;AC=1;AN=29246;NFAM=1
chr10	69591714	83543_2	N	N[chr5:100053984[	35.63	LOW	SVTYPE=BND;POS=69591714;STRANDS=-+:5;CIPOS=-10,9;CIEND=-10,9;CIPOS95=0,0;CIEND95=0,0;MATEID=83543_1;EVENT=83543;SECONDARY;SU=5;PE=0;SR=5;ALG=PROD;AF=3.419e-05;NSAMP=1;MSQ=35.63;AC=1;AN=29246;NFAM=1
chr10	69595727	109003_2	N	[chr8:38057078[N	56625.1	LOW	SVTYPE=BND;POS=69595727;STRANDS=--:8201;IMPRECISE;CIPOS=-140,3;CIEND=-107,1;CIPOS95=-4,3;CIEND95=-1,1;MATEID=109003_1;EVENT=109003;SECONDARY;SU=8201;PE=8201;SR=0;ALG=PROD;AF=0.0345;NSAMP=1009;MSQ=35.07;AC=1009;AN=29246;NFAM=992
chr10	69595728	109004_2	N	[chr8:38059903[N	1336.39	LOW	SVTYPE=BND;POS=69595728;STRANDS=--:398;IMPRECISE;CIPOS=-402,4;CIEND=-378,10;CIPOS95=-53,4;CIEND95=-31,10;MATEID=109004_1;EVENT=109004;SECONDARY;SU=398;PE=398;SR=0;ALG=PROD;AF=0.0008206;NSAMP=24;MSQ=18.26;AC=24;AN=29246;NFAM=24
chr10	69595728	19551_1	N	[chr14:21419731[N	3971.36	LOW	SVTYPE=BND;POS=69595728;STRANDS=--:708;IMPRECISE;CIPOS=-805,51;CIEND=-704,49;CIPOS95=-119,51;CIEND95=-126,49;MATEID=19551_2;EVENT=19551;SU=708;PE=708;SR=0;ALG=SUM;AF=0.004787;NSAMP=140;MSQ=22.88;AC=140;AN=29246;NFAM=140
chr10	69595844	20594_1	N	N]chr17:22525314]	25.35	LOW	SVTYPE=BND;POS=69595844;STRANDS=++:4;IMPRECISE;CIPOS=-10,476;CIEND=-9,327;CIPOS95=-1,160;CIEND95=0,126;MATEID=20594_2;EVENT=20594;SU=4;PE=4;SR=0;ALG=PROD;AF=0.0001026;NSAMP=3;MSQ=7.85;AC=3;AN=29246;NFAM=3
chr10	69595867	19912_1	N	N]chr15:35396412]	50142.6	LOW	SVTYPE=BND;POS=69595867;STRANDS=++:3818;CIPOS=-25,64;CIEND=-5,48;CIPOS95=0,0;CIEND95=0,0;MATEID=19912_2;EVENT=19912;SU=3818;PE=3818;SR=0;ALG=PROD;AF=0.03313;NSAMP=969;MSQ=42.78;AC=969;AN=29246;NFAM=967
chr10	69595871	59959_2	N	N]chr3:106901513]	40934.8	LOW	SVTYPE=BND;POS=69595871;STRANDS=++:1692;IMPRECISE;CIPOS=-31,152;CIEND=-2,185;CIPOS95=-9,9;CIEND95=-2,5;MATEID=59959_1;EVENT=59959;SECONDARY;SU=1692;PE=1692;SR=0;ALG=PROD;AF=0.03036;NSAMP=888;MSQ=32.78;AC=888;AN=29246;NFAM=882
chr10	69597551	114277_2	N	N]chr9:120497360]	359.25	LOW	SVTYPE=BND;POS=69597551;STRANDS=++:12;IMPRECISE;CIPOS=-30,383;CIEND=-30,446;CIPOS95=-30,98;CIEND95=-30,117;MATEID=114277_1;EVENT=114277;SECONDARY;SU=12;PE=12;SR=0;ALG=PROD;AF=6.839e-05;NSAMP=2;MSQ=179.62;AC=2;AN=29246;NFAM=1
chr10	69604763	152014	N	<DEL>	506.22	PASS	SVTYPE=DEL;POS=69604763;SVLEN=-2979;END=69607742;STRANDS=+-:29;IMPRECISE;CIPOS=-30,141;CIEND=-211,29;CIPOS95=-29,29;CIEND95=-24,24;SU=29;PE=29;SR=0;ALG=PROD;AF=3.419e-05;NSAMP=1;MSQ=104.63;AC=1;AN=29246;NFAM=1
chr10	69607466	101187_2	N	N[chr7:123330264[	430.18	LOW	SVTYPE=BND;POS=69607466;STRANDS=-+:26;IMPRECISE;CIPOS=-10,237;CIEND=-353,7;CIPOS95=-10,22;CIEND95=-58,7;MATEID=101187_1;EVENT=101187;SECONDARY;SU=26;PE=26;SR=0;ALG=PROD;AF=0.000718;NSAMP=21;MSQ=11.77;AC=21;AN=29246;NFAM=21
chr10	69607466	171_2	N	N]chr1:215557311]	57.5	LOW	SVTYPE=BND;POS=69607466;STRANDS=++:4;IMPRECISE;CIPOS=-10,325;CIEND=-8,397;CIPOS95=-1,109;CIEND95=0,131;MATEID=171_1;EVENT=171;SECONDARY;SU=4;PE=4;SR=0;ALG=PROD;AF=6.839e-05;NSAMP=2;MSQ=27.82;AC=2;AN=29246;NFAM=2
chr10	69607466	19437_1	N	[chr13:82885538[N	4279.01	LOW	SVTYPE=BND;POS=69607466;STRANDS=--:30;CIPOS=-6,8;CIEND=-3,9;CIPOS95=0,0;CIEND95=0,0;MATEID=19437_2;EVENT=19437;SU=30;PE=0;SR=30;ALG=PROD;AF=0.00465;NSAMP=136;MSQ=20.43;AC=136;AN=29246;NFAM=136
chr10	69607473	19415_1	N	[chr13:77654327[N	196988	LOW	SVTYPE=BND;POS=69607473;STRANDS=--:4;IMPRECISE;CIPOS=-491,9;CIEND=-689,9;CIPOS95=-131,2;CIEND95=-232,0;MATEID=19415_2;EVENT=19415;SU=4;PE=4;SR=0;ALG=PROD;AF=0.08121;NSAMP=2375;MSQ=57.91;AC=2375;AN=29246;NFAM=2324
chr10	69607746	461265_2	N	N[chr10:759883[	1771.16	LOW	SVTYPE=BND;POS=759883;STRANDS=-+:223;IMPRECISE;CIPOS=-8,344;CIEND=-438,3;CIPOS95=-8,15;CIEND95=-46,3;MATEID=461265_1;EVENT=461265;SECONDARY;SU=223;PE=223;SR=0;ALG=PROD;AF=0.003317;NSAMP=97;MSQ=11.24;RECLASSIFIED;AC=97;AN=29246;NFAM=95
chr10	69607843	101021_2	N	]chr7:81861534]N	9321.76	LOW	SVTYPE=BND;POS=69607843;STRANDS=+-:294;IMPRECISE;CIPOS=-401,5;CIEND=-2,433;CIPOS95=-23,5;CIEND95=-2,61;MATEID=101021_1;EVENT=101021;SECONDARY;SU=294;PE=294;SR=0;ALG=PROD;AF=0.006702;NSAMP=196;MSQ=25.92;AC=196;AN=29246;NFAM=192
chr10	69607843	149459_2	N	]chr10:43213297]N	31822.5	LOW	SVTYPE=BND;POS=43213297;STRANDS=+-:8;IMPRECISE;CIPOS=-501,29;CIEND=-28,671;CIPOS95=-132,29;CIEND95=-28,204;MATEID=149459_1;EVENT=149459;SECONDARY;SU=8;PE=8;SR=0;ALG=PROD;AF=0.02329;NSAMP=681;MSQ=32.12;RECLASSIFIED;AC=681;AN=29246;NFAM=674
chr10	69607843	21572_1	N	[chr20:14157330[N	115874	LOW	SVTYPE=BND;POS=69607843;STRANDS=--:11137;IMPRECISE;CIPOS=-54,1;CIEND=-114,2;CIPOS95=0,0;CIEND95=-2,2;MATEID=21572_2;EVENT=21572;SU=11137;PE=11137;SR=0;AF=0.0529;NSAMP=1547;MSQ=46.48;AC=1547;AN=29246;NFAM=1516
chr10	69609176	152015	N	<DEL>	293.18	PASS	SVTYPE=DEL;POS=69609176;SVLEN=-4265;END=69613441;STRANDS=+-:20;IMPRECISE;CIPOS=-30,356;CIEND=-343,25;CIPOS95=-30,63;CIEND95=-42,25;SU=20;PE=20;SR=0;ALG=PROD;AF=3.419e-05;NSAMP=1;MSQ=152.54;AC=1;AN=29246;NFAM=1
chr10	69614091	152016	N	<DEL>	1079.14	PASS	SVTYPE=DEL;POS=69614091;SVLEN=-1321;END=69615412;STRANDS=+-:47;CIPOS=-23,22;CIEND=-23,21;CIPOS95=0,0;CIEND95=0,0;SU=47;PE=25;SR=22;ALG=PROD;AF=6.839e-05;NSAMP=2;MSQ=539.57;AC=2;AN=29246;NFAM=2
chr10	69627122	20880_1	N	]chr17:75337903]N	661.18	LOW	SVTYPE=BND;POS=69627122;STRANDS=-+:83;CIPOS=-5,4;CIEND=-5,4;CIPOS95=0,0;CIEND95=0,0;MATEID=20880_2;EVENT=20880;SU=83;PE=0;SR=83;ALG=PROD;AF=0.0008206;NSAMP=24;MSQ=25.02;AC=24;AN=29246;NFAM=23
chr10	69630748	152018	N	<DEL>	296.7	PASS	SVTYPE=DEL;POS=69630748;SVLEN=-23072;END=69653820;STRANDS=+-:14;CIPOS=-4,3;CIEND=-10,9;CIPOS95=0,0;CIEND95=0,0;SU=14;PE=7;SR=7;ALG=PROD;AF=3.419e-05;NSAMP=1;MSQ=296.7;AC=1;AN=29246;NFAM=1
chr10	69639995	152019_1	N	N[chr10:69641301[	77808.9	PASS	SVTYPE=BND;POS=69639995;STRANDS=+-:3420;CIPOS=0,0;CIEND=0,0;CIPOS95=0,0;CIEND95=0,0;MATEID=152019_2;EVENT=152019;SU=3420;PE=1825;SR=1595;ALG=PROD;AF=0.004342;NSAMP=125;MSQ=504.18;RECLASSIFIED;AC=127;AN=29246;NFAM=120
chr10	69641301	152019_2	N	]chr10:69639995]N	77808.9	PASS	SVTYPE=BND;POS=69639995;STRANDS=+-:3420;CIPOS=0,0;CIEND=0,0;CIPOS95=0,0;CIEND95=0,0;MATEID=152019_1;EVENT=152019;SECONDARY;SU=3420;PE=1825;SR=1595;ALG=PROD;AF=0.004342;NSAMP=125;MSQ=504.18;RECLASSIFIED;AC=127;AN=29246;NFAM=120
chr10	69644968	152020	N	<DEL>	701.41	PASS	SVTYPE=DEL;POS=69644968;SVLEN=-3691;END=69648659;STRANDS=+-:28;CIPOS=-10,9;CIEND=-10,9;CIPOS95=0,0;CIEND95=0,0;SU=28;PE=17;SR=11;ALG=PROD;AF=3.419e-05;NSAMP=1;MSQ=701.41;AC=1;AN=29246;NFAM=1
chr10	69660049	21792_1	N	N]chr21:13335066]	12.11	LOW	SVTYPE=BND;POS=69660049;STRANDS=++:4;IMPRECISE;CIPOS=-10,8;CIEND=-9,8;CIPOS95=-1,0;CIEND95=0,0;MATEID=21792_2;EVENT=21792;SU=4;PE=0;SR=4;ALG=PROD;AF=3.419e-05;NSAMP=1;MSQ=12.11;AC=1;AN=29246;NFAM=1
chr10	69699069	461505_2	N	N[chr10:6816571[	364290	LOW	SVTYPE=BND;POS=6816571;STRANDS=-+:4;IMPRECISE;CIPOS=-9,8;CIEND=-6,9;CIPOS95=0,0;CIEND95=0,4;MATEID=461505_1;EVENT=461505;SECONDARY;SU=4;PE=0;SR=4;ALG=PROD;AF=0.3028;NSAMP=7688;MSQ=28.81;RECLASSIFIED;AC=8857;AN=29246;NFAM=7144
chr10	69711841	92194_2	N	N]chr6:124750547]	30.25	LOW	SVTYPE=BND;POS=69711841;STRANDS=++:4;CIPOS=-9,8;CIEND=-9,8;CIPOS95=0,0;CIEND95=0,0;MATEID=92194_1;EVENT=92194;SECONDARY;SU=4;PE=0;SR=4;ALG=PROD;AF=3.419e-05;NSAMP=1;MSQ=29.74;AC=1;AN=29246;NFAM=1
chr10	69746253	152025	N	<DEL>	506.54	PASS	SVTYPE=DEL;POS=69746253;SVLEN=-6474;END=69752727;STRANDS=+-:21;CIPOS=-3,2;CIEND=-10,9;CIPOS95=0,0;CIEND95=0,0;SU=21;PE=11;SR=10;ALG=PROD;AF=3.419e-05;NSAMP=1;MSQ=506.54;AC=1;AN=29246;NFAM=1
chr10	69791873	463667	N	<DUP>	1788.52	PASS	SVTYPE=DUP;POS=69791873;SVLEN=307;END=69792180;STRANDS=-+:6;CIPOS=-7,6;CIEND=-10,9;CIPOS95=0,0;CIEND95=0,0;SU=6;PE=1;SR=5;ALG=PROD;AF=0.002462;NSAMP=72;MSQ=10.88;AC=72;AN=29246;NFAM=72
chr10	69791895	152027_1	N	N[chr10:69791968[	278447	LOW	SVTYPE=BND;POS=69791895;STRANDS=+-:5309;CIPOS=0,0;CIEND=0,0;CIPOS95=0,0;CIEND95=0,0;MATEID=152027_2;EVENT=152027;SU=5309;PE=46;SR=5263;ALG=PROD;AF=0.09974;NSAMP=2886;MSQ=72.05;RECLASSIFIED;AC=2917;AN=29246;NFAM=2808
chr10	69791895	152028_1	N	N[chr10:69792104[	84406.1	LOW	SVTYPE=BND;POS=69791895;STRANDS=+-:18;IMPRECISE;CIPOS=-10,9;CIEND=-9,8;CIPOS95=0,0;CIEND95=-1,1;MATEID=152028_2;EVENT=152028;SU=18;PE=1;SR=17;ALG=PROD;AF=0.04626;NSAMP=1353;MSQ=42.27;RECLASSIFIED;AC=1353;AN=29246;NFAM=1314
chr10	69791895	152029_1	N	N[chr10:69792259[	39367.4	LOW	SVTYPE=BND;POS=69791895;STRANDS=+-:12;IMPRECISE;CIPOS=-29,28;CIEND=-28,27;CIPOS95=0,0;CIEND95=-1,1;MATEID=152029_2;EVENT=152029;SU=12;PE=0;SR=12;ALG=PROD;AF=0.0267;NSAMP=781;MSQ=40.45;RECLASSIFIED;AC=781;AN=29246;NFAM=772
chr10	69791968	152027_2	N	]chr10:69791895]N	278447	LOW	SVTYPE=BND;POS=69791895;STRANDS=+-:5309;CIPOS=0,0;CIEND=0,0;CIPOS95=0,0;CIEND95=0,0;MATEID=152027_1;EVENT=152027;SECONDARY;SU=5309;PE=46;SR=5263;ALG=PROD;AF=0.09974;NSAMP=2886;MSQ=72.05;RECLASSIFIED;AC=2917;AN=29246;NFAM=2808
chr10	69792104	152028_2	N	]chr10:69791895]N	84406.1	LOW	SVTYPE=BND;POS=69791895;STRANDS=+-:18;IMPRECISE;CIPOS=-9,8;CIEND=-10,9;CIPOS95=-1,1;CIEND95=0,0;MATEID=152028_1;EVENT=152028;SECONDARY;SU=18;PE=1;SR=17;ALG=PROD;AF=0.04626;NSAMP=1353;MSQ=42.27;RECLASSIFIED;AC=1353;AN=29246;NFAM=1314
chr10	69792238	19310_1	N	]chr13:35958287]N	818649	LOW	SVTYPE=BND;POS=69792238;STRANDS=-+:56;CIPOS=-5,6;CIEND=-7,6;CIPOS95=0,0;CIEND95=0,0;MATEID=19310_2;EVENT=19310;SU=56;PE=3;SR=53;ALG=PROD;AF=0.2391;NSAMP=6992;MSQ=70.08;AC=6992;AN=29246;NFAM=6540
chr10	69792259	152029_2	N	]chr10:69791895]N	39367.4	LOW	SVTYPE=BND;POS=69791895;STRANDS=+-:12;IMPRECISE;CIPOS=-28,27;CIEND=-29,28;CIPOS95=-1,1;CIEND95=0,0;MATEID=152029_1;EVENT=152029;SECONDARY;SU=12;PE=0;SR=12;ALG=PROD;AF=0.0267;NSAMP=781;MSQ=40.45;RECLASSIFIED;AC=781;AN=29246;NFAM=772
chr10	69792275	19309_1	N	N[chr13:35957907[	937521	LOW	SVTYPE=BND;POS=69792275;STRANDS=+-:4;CIPOS=-9,8;CIEND=-9,8;CIPOS95=0,0;CIEND95=0,0;MATEID=19309_2;EVENT=19309;SU=4;PE=0;SR=4;ALG=PROD;AF=0.156;NSAMP=4563;MSQ=121.77;AC=4563;AN=29246;NFAM=4342
chr10	69810300	152030	N	<DEL>	3953.55	PASS	SVTYPE=DEL;POS=69810300;SVLEN=-724;END=69811024;STRANDS=+-:172;CIPOS=-4,3;CIEND=-8,7;CIPOS95=0,0;CIEND95=0,0;SU=172;PE=112;SR=60;ALG=PROD;AF=0.0001026;NSAMP=3;MSQ=515.56;AC=3;AN=29246;NFAM=3
chr10	69810381	152031_1	N	N[chr10:69810560[	390.8	LOW	SVTYPE=BND;POS=69810381;STRANDS=+-:8;CIPOS=-10,9;CIEND=-9,9;CIPOS95=0,0;CIEND95=0,0;MATEID=152031_2;EVENT=152031;SU=8;PE=0;SR=8;ALG=PROD;AF=0.0001026;NSAMP=3;MSQ=128.84;RECLASSIFIED;AC=3;AN=29246;NFAM=3
chr10	69810387	92061_2	N	N]chr6:469236]	1773.34	LOW	SVTYPE=BND;POS=69810387;STRANDS=++:36;CIPOS=-9,8;CIEND=-9,8;CIPOS95=0,0;CIEND95=0,0;MATEID=92061_1;EVENT=92061;SECONDARY;SU=36;PE=0;SR=36;ALG=PROD;AF=0.002359;NSAMP=69;MSQ=19.68;AC=69;AN=29246;NFAM=69
chr10	69810388	100976_2	N	N]chr7:153450890]	316.63	LOW	SVTYPE=BND;POS=69810388;STRANDS=++:4;CIPOS=-9,8;CIEND=-9,8;CIPOS95=0,0;CIEND95=0,0;MATEID=100976_1;EVENT=100976;SECONDARY;SU=4;PE=0;SR=4;ALG=PROD;AF=0.0003761;NSAMP=11;MSQ=22.18;AC=11;AN=29246;NFAM=11
chr10	69810388	73051_2	N	N[chr4:83795050[	2816.99	LOW	SVTYPE=BND;POS=69810388;STRANDS=-+:197;CIPOS=-10,7;CIEND=-7,3;CIPOS95=0,0;CIEND95=0,0;MATEID=73051_1;EVENT=73051;SECONDARY;SU=197;PE=154;SR=43;ALG=PROD;AF=0.002188;NSAMP=64;MSQ=32.11;AC=64;AN=29246;NFAM=63
chr10	69810434	72876_2	N	]chr4:83795124]N	11.83	LOW	SVTYPE=BND;POS=69810434;STRANDS=+-:4;IMPRECISE;CIPOS=-676,9;CIEND=-10,734;CIPOS95=-161,1;CIEND95=0,180;MATEID=72876_1;EVENT=72876;SECONDARY;SU=4;PE=4;SR=0;ALG=PROD;AF=3.419e-05;NSAMP=1;MSQ=6.83;AC=1;AN=29246;NFAM=1
chr10	69810560	152031_2	N	]chr10:69810381]N	390.8	LOW	SVTYPE=BND;POS=69810381;STRANDS=+-:8;CIPOS=-9,9;CIEND=-10,9;CIPOS95=0,0;CIEND95=0,0;MATEID=152031_1;EVENT=152031;SECONDARY;SU=8;PE=0;SR=8;ALG=PROD;AF=0.0001026;NSAMP=3;MSQ=128.84;RECLASSIFIED;AC=3;AN=29246;NFAM=3
chr10	69833600	152032	N	<DEL>	521.57	PASS	SVTYPE=DEL;POS=69833600;SVLEN=-9136;END=69842736;STRANDS=+-:22;CIPOS=-10,9;CIEND=-3,1;CIPOS95=0,0;CIEND95=0,0;SU=22;PE=12;SR=10;ALG=PROD;AF=3.419e-05;NSAMP=1;MSQ=521.57;AC=1;AN=29246;NFAM=1
chr10	69837701	463668	N	<DUP>	855.39	PASS	SVTYPE=DUP;POS=69837701;SVLEN=2459;END=69840160;STRANDS=-+:63;IMPRECISE;CIPOS=0,0;CIEND=-2,0;CIPOS95=0,1;CIEND95=0,0;SU=63;PE=32;SR=31;ALG=PROD;AF=6.839e-05;NSAMP=1;MSQ=855.02;AC=2;AN=29246;NFAM=1
chr10	69840316	550664	N	<INV>	17.93	LOW	SVTYPE=INV;POS=69840316;SVLEN=210;END=69840526;STRANDS=++:1,--:3;IMPRECISE;CIPOS=-135,45;CIEND=-8,45;CIPOS95=-111,45;CIEND95=-8,35;SU=4;PE=4;SR=0;ALG=PROD;AF=3.419e-05;NSAMP=1;MSQ=14.92;AC=1;AN=29246;NFAM=1
chr10	69850419	92066_2	N	N]chr6:4050324]	1.73508e+06	LOW	SVTYPE=BND;POS=69850419;STRANDS=++:8;CIPOS=-30,29;CIEND=-29,29;CIPOS95=0,0;CIEND95=0,0;MATEID=92066_1;EVENT=92066;SECONDARY;SU=8;PE=4;SR=4;ALG=PROD;AF=0.596;NSAMP=10777;MSQ=96.29;AC=17431;AN=29246;NFAM=10023
chr10	69853530	152034_1	N	N[chr10:69853614[	6486.11	PASS	SVTYPE=BND;POS=69853530;STRANDS=+-:236;CIPOS=-3,2;CIEND=-3,2;CIPOS95=0,0;CIEND95=0,0;MATEID=152034_2;EVENT=152034;SU=236;PE=1;SR=235;ALG=PROD;AF=0.0007864;NSAMP=23;MSQ=260.77;RECLASSIFIED;AC=23;AN=29246;NFAM=22
chr10	69853614	152034_2	N	]chr10:69853530]N	6486.11	PASS	SVTYPE=BND;POS=69853530;STRANDS=+-:236;CIPOS=-3,2;CIEND=-3,2;CIPOS95=0,0;CIEND95=0,0;MATEID=152034_1;EVENT=152034;SECONDARY;SU=236;PE=1;SR=235;ALG=PROD;AF=0.0007864;NSAMP=23;MSQ=260.77;RECLASSIFIED;AC=23;AN=29246;NFAM=22
chr10	69859388	152035_1	N	N[chr10:69859708[	178.36	LOW	SVTYPE=BND;POS=69859388;STRANDS=+-:4;CIPOS=-9,8;CIEND=-9,8;CIPOS95=0,0;CIEND95=0,0;MATEID=152035_2;EVENT=152035;SU=4;PE=0;SR=4;ALG=PROD;AF=0.0002052;NSAMP=6;MSQ=26.98;RECLASSIFIED;AC=6;AN=29246;NFAM=6
chr10	69859708	152035_2	N	]chr10:69859388]N	178.36	LOW	SVTYPE=BND;POS=69859388;STRANDS=+-:4;CIPOS=-9,8;CIEND=-9,8;CIPOS95=0,0;CIEND95=0,0;MATEID=152035_1;EVENT=152035;SECONDARY;SU=4;PE=0;SR=4;ALG=PROD;AF=0.0002052;NSAMP=6;MSQ=26.98;RECLASSIFIED;AC=6;AN=29246;NFAM=6
chr10	69877745	92382_2	N	N[chr6:4978638[	1210.32	LOW	SVTYPE=BND;POS=69877745;STRANDS=-+:4;IMPRECISE;CIPOS=-8,507;CIEND=-202,9;CIPOS95=0,185;CIEND95=-61,3;MATEID=92382_1;EVENT=92382;SECONDARY;SU=4;PE=4;SR=0;ALG=PROD;AF=0.001231;NSAMP=36;MSQ=24.45;AC=36;AN=29246;NFAM=36
chr10	69906666	152036	N	<DEL>	365.64	PASS	SVTYPE=DEL;POS=69906666;SVLEN=-1960;END=69908626;STRANDS=+-:17;CIPOS=-4,3;CIEND=-4,2;CIPOS95=0,0;CIEND95=0,0;SU=17;PE=9;SR=8;ALG=PROD;AF=3.419e-05;NSAMP=1;MSQ=365.64;AC=1;AN=29246;NFAM=1
chr10	69910142	152037_1	N	N[chr10:69910255[	311.68	PASS	SVTYPE=BND;POS=69910142;STRANDS=+-:12;CIPOS=-4,2;CIEND=-9,9;CIPOS95=0,0;CIEND95=0,0;MATEID=152037_2;EVENT=152037;SU=12;PE=0;SR=12;ALG=PROD;AF=3.419e-05;NSAMP=1;MSQ=311.66;RECLASSIFIED;AC=1;AN=29246;NFAM=1
chr10	69910255	152037_2	N	]chr10:69910142]N	311.68	PASS	SVTYPE=BND;POS=69910142;STRANDS=+-:12;CIPOS=-9,9;CIEND=-4,2;CIPOS95=0,0;CIEND95=0,0;MATEID=152037_1;EVENT=152037;SECONDARY;SU=12;PE=0;SR=12;ALG=PROD;AF=3.419e-05;NSAMP=1;MSQ=311.66;RECLASSIFIED;AC=1;AN=29246;NFAM=1
chr10	69913837	152038	N	<DEL>	623.51	PASS	SVTYPE=DEL;POS=69913837;SVLEN=-1746;END=69915583;STRANDS=+-:26;CIPOS=-3,2;CIEND=-3,1;CIPOS95=0,0;CIEND95=0,0;SU=26;PE=16;SR=10;ALG=PROD;AF=3.419e-05;NSAMP=1;MSQ=623.51;AC=1;AN=29246;NFAM=1
chr10	69924493	152039_1	N	N[chr10:69924870[	584.31	LOW	SVTYPE=BND;POS=69924493;STRANDS=+-:9;CIPOS=-29,28;CIEND=-29,28;CIPOS95=0,0;CIEND95=0,0;MATEID=152039_2;EVENT=152039;SU=9;PE=0;SR=9;ALG=PROD;AF=0.0006497;NSAMP=19;MSQ=18.56;RECLASSIFIED;AC=19;AN=29246;NFAM=19
chr10	69924870	152039_2	N	]chr10:69924493]N	584.31	LOW	SVTYPE=BND;POS=69924493;STRANDS=+-:9;CIPOS=-29,28;CIEND=-29,28;CIPOS95=0,0;CIEND95=0,0;MATEID=152039_1;EVENT=152039;SECONDARY;SU=9;PE=0;SR=9;ALG=PROD;AF=0.0006497;NSAMP=19;MSQ=18.56;RECLASSIFIED;AC=19;AN=29246;NFAM=19
chr10	69946889	550667_1	N	N]chr10:70095387]	682.8	LOW	SVTYPE=BND;POS=69946889;STRANDS=++:40;IMPRECISE;CIPOS=-30,192;CIEND=-30,331;CIPOS95=-14,14;CIEND95=-29,29;MATEID=550667_2;EVENT=550667;SU=40;PE=40;SR=0;ALG=PROD;AF=0.0002052;NSAMP=6;MSQ=113.8;AC=6;AN=29246;NFAM=6
chr10	69947037	550666_1	N	[chr10:70095096[N	859.25	LOW	SVTYPE=BND;POS=69947037;STRANDS=--:61;IMPRECISE;CIPOS=-606,40;CIEND=-685,49;CIPOS95=-77,40;CIEND95=-100,49;MATEID=550666_2;EVENT=550666;SU=61;PE=60;SR=1;ALG=SUM;AF=0.0002393;NSAMP=7;MSQ=122.75;AC=7;AN=29246;NFAM=7
chr10	69950009	437_2	N	N[chr1:4348516[	809.4	LOW	SVTYPE=BND;POS=69950009;STRANDS=-+:4;CIPOS=-9,8;CIEND=-9,8;CIPOS95=0,0;CIEND95=0,0;MATEID=437_1;EVENT=437;SECONDARY;SU=4;PE=0;SR=4;ALG=PROD;AF=0.0009574;NSAMP=28;MSQ=21.44;AC=28;AN=29246;NFAM=28
chr10	69979107	152040_1	N	N[chr10:69979172[	7681.02	LOW	SVTYPE=BND;POS=69979107;STRANDS=+-:262;CIPOS=-5,3;CIEND=-4,3;CIPOS95=0,0;CIEND95=0,0;MATEID=152040_2;EVENT=152040;SU=262;PE=0;SR=262;ALG=PROD;AF=0.0001368;NSAMP=4;MSQ=171.53;RECLASSIFIED;AC=4;AN=29246;NFAM=4
chr10	69979172	152040_2	N	]chr10:69979107]N	7681.02	LOW	SVTYPE=BND;POS=69979107;STRANDS=+-:262;CIPOS=-4,3;CIEND=-5,3;CIPOS95=0,0;CIEND95=0,0;MATEID=152040_1;EVENT=152040;SECONDARY;SU=262;PE=0;SR=262;ALG=PROD;AF=0.0001368;NSAMP=4;MSQ=171.53;RECLASSIFIED;AC=4;AN=29246;NFAM=4
chr10	69983836	20522_1	N	[chr17:5207542[N	716.91	LOW	SVTYPE=BND;POS=69983836;STRANDS=--:46;IMPRECISE;CIPOS=-487,10;CIEND=-499,8;CIPOS95=-83,10;CIEND95=-87,8;MATEID=20522_2;EVENT=20522;SU=46;PE=46;SR=0;ALG=PROD;AF=0.001265;NSAMP=37;MSQ=15.41;AC=37;AN=29246;NFAM=37
chr10	69983839	101022_2	N	]chr7:41805489]N	2844.95	LOW	SVTYPE=BND;POS=69983839;STRANDS=+-:12;IMPRECISE;CIPOS=-662,28;CIEND=-30,662;CIPOS95=-84,28;CIEND95=-30,81;MATEID=101022_1;EVENT=101022;SECONDARY;SU=12;PE=12;SR=0;ALG=PROD;AF=0.002804;NSAMP=82;MSQ=25.38;AC=82;AN=29246;NFAM=82
chr10	69983998	21752_1	N	N[chr20:61346625[	293.93	LOW	SVTYPE=BND;POS=69983998;STRANDS=+-:4;IMPRECISE;CIPOS=-10,510;CIEND=-531,9;CIPOS95=-2,107;CIEND95=-114,0;MATEID=21752_2;EVENT=21752;SU=4;PE=4;SR=0;ALG=PROD;AF=0.0003761;NSAMP=11;MSQ=19.49;AC=11;AN=29246;NFAM=11
chr10	69990949	152042	N	<DEL>	2877.66	PASS	SVTYPE=DEL;POS=69990949;SVLEN=-2980;END=69993929;STRANDS=+-:119;CIPOS=-7,9;CIEND=-10,8;CIPOS95=0,0;CIEND95=0,0;SU=119;PE=70;SR=49;ALG=PROD;AF=6.839e-05;NSAMP=2;MSQ=648.96;AC=2;AN=29246;NFAM=2
chr10	69992043	152043	N	<DEL:ME:Retroposon|SVA|SVA_E>	470.68	PASS	SVTYPE=MEI;POS=69992043;SVLEN=-1869;END=69993912;STRANDS=+-:21;CIPOS=-4,3;CIEND=-5,2;CIPOS95=0,0;CIEND95=0,0;SU=21;PE=13;SR=8;ALG=PROD;AF=3.419e-05;NSAMP=1;MSQ=458.63;AC=1;AN=29246;NFAM=1
chr10	69993857	108810_2	N	]chr8:43181203]N	10232.9	LOW	SVTYPE=BND;POS=69993857;STRANDS=+-:195;IMPRECISE;CIPOS=-220,24;CIEND=-16,362;CIPOS95=-8,8;CIEND95=-16,26;MATEID=108810_1;EVENT=108810;SECONDARY;SU=195;PE=195;SR=0;ALG=PROD;AF=0.008035;NSAMP=235;MSQ=30.32;AC=235;AN=29246;NFAM=235
chr10	70005405	461918_2	N	N[chr10:24538628[	9900.87	LOW	SVTYPE=BND;POS=24538628;STRANDS=-+:74;CIPOS=-8,8;CIEND=-8,8;CIPOS95=0,0;CIEND95=0,0;MATEID=461918_1;EVENT=461918;SECONDARY;SU=74;PE=0;SR=74;ALG=PROD;AF=0.01422;NSAMP=416;MSQ=14.64;RECLASSIFIED;AC=416;AN=29246;NFAM=412
chr10	70017373	152044_1	N	N[chr10:70017424[	105.23	LOW	SVTYPE=BND;POS=70017373;STRANDS=+-:4;IMPRECISE;CIPOS=-9,8;CIEND=-6,9;CIPOS95=0,0;CIEND95=0,1;MATEID=152044_2;EVENT=152044;SU=4;PE=0;SR=4;ALG=PROD;AF=3.419e-05;NSAMP=1;MSQ=104.89;RECLASSIFIED;AC=1;AN=29246;NFAM=1
chr10	70017424	152044_2	N	]chr10:70017373]N	105.23	LOW	SVTYPE=BND;POS=70017373;STRANDS=+-:4;IMPRECISE;CIPOS=-6,9;CIEND=-9,8;CIPOS95=0,1;CIEND95=0,0;MATEID=152044_1;EVENT=152044;SECONDARY;SU=4;PE=0;SR=4;ALG=PROD;AF=3.419e-05;NSAMP=1;MSQ=104.89;RECLASSIFIED;AC=1;AN=29246;NFAM=1
chr10	70017578	22679_1	N	]chrX:147807301]N	388567	LOW	SVTYPE=BND;POS=70017578;STRANDS=-+:20;CIPOS=-4,14;CIEND=-9,8;CIPOS95=0,0;CIEND95=0,0;MATEID=22679_2;EVENT=22679;SU=20;PE=0;SR=20;ALG=PROD;AF=0.227;NSAMP=6623;MSQ=35.95;AC=6639;AN=29246;NFAM=6246
chr10	70017631	21903_1	N	N[chr21:41545929[	67.89	LOW	SVTYPE=BND;POS=70017631;STRANDS=+-:11;IMPRECISE;CIPOS=-26,24;CIEND=-20,25;CIPOS95=-2,2;CIEND95=0,0;MATEID=21903_2;EVENT=21903;SU=11;PE=4;SR=7;ALG=PROD;AF=0.0001368;NSAMP=4;MSQ=8.56;AC=4;AN=29246;NFAM=4
chr10	70017632	109005_2	N	N[chr8:85036761[	2127.77	LOW	SVTYPE=BND;POS=70017632;STRANDS=-+:122;CIPOS=-5,8;CIEND=0,9;CIPOS95=0,0;CIEND95=0,0;MATEID=109005_1;EVENT=109005;SECONDARY;SU=122;PE=65;SR=57;ALG=PROD;AF=0.002086;NSAMP=61;MSQ=30.17;AC=61;AN=29246;NFAM=61
chr10	70017643	92383_2	N	N[chr6:16562452[	18236.6	LOW	SVTYPE=BND;POS=70017643;STRANDS=-+:262;CIPOS=0,2;CIEND=-2,4;CIPOS95=0,0;CIEND95=0,0;MATEID=92383_1;EVENT=92383;SECONDARY;SU=262;PE=30;SR=232;ALG=PROD;AF=0.0199;NSAMP=582;MSQ=25.32;AC=582;AN=29246;NFAM=577
chr10	70017681	22678_1	N	N[chrX:147807292[	98990.9	LOW	SVTYPE=BND;POS=70017681;STRANDS=+-:1217;CIPOS=-1,3;CIEND=-2,1;CIPOS95=0,0;CIEND95=0,0;MATEID=22678_2;EVENT=22678;SU=1217;PE=760;SR=457;ALG=PROD;AF=0.06821;NSAMP=1995;MSQ=30.91;AC=1995;AN=29246;NFAM=1957
chr10	70020923	463669_1	N	]chr10:70049310]N	3243.42	LOW	SVTYPE=BND;POS=70020923;STRANDS=-+:312;CIPOS=-3,1;CIEND=-2,2;CIPOS95=0,0;CIEND95=0,0;MATEID=463669_2;EVENT=463669;SU=312;PE=203;SR=109;ALG=PROD;AF=0.0003077;NSAMP=9;MSQ=235.21;RECLASSIFIED;AC=9;AN=29246;NFAM=9
chr10	70025656	73052_2	N	N[chr4:4700981[	3308.67	LOW	SVTYPE=BND;POS=70025656;STRANDS=-+:83;CIPOS=-6,6;CIEND=-8,5;CIPOS95=0,0;CIEND95=0,0;MATEID=73052_1;EVENT=73052;SECONDARY;SU=83;PE=0;SR=83;ALG=PROD;AF=0.004172;NSAMP=122;MSQ=24.74;AC=122;AN=29246;NFAM=121
chr10	70037542	152048	N	<DEL>	77014.9	PASS	SVTYPE=DEL;POS=70037542;SVLEN=-3881;END=70041423;STRANDS=+-:1388;IMPRECISE;CIPOS=-4,42;CIEND=-91,2;CIPOS95=-1,1;CIEND95=-1,1;SU=1388;PE=1388;SR=0;ALG=PROD;AF=0.009403;NSAMP=270;MSQ=233.4;AC=275;AN=29246;NFAM=265
chr10	70049310	463669_2	N	N[chr10:70020923[	3243.42	LOW	SVTYPE=BND;POS=70020923;STRANDS=-+:312;CIPOS=-2,2;CIEND=-3,1;CIPOS95=0,0;CIEND95=0,0;MATEID=463669_1;EVENT=463669;SECONDARY;SU=312;PE=203;SR=109;ALG=PROD;AF=0.0003077;NSAMP=9;MSQ=235.21;RECLASSIFIED;AC=9;AN=29246;NFAM=9
chr10	70074767	20019_1	N	]chr15:66926880]N	11.87	LOW	SVTYPE=BND;POS=70074767;STRANDS=-+:7;CIPOS=-5,4;CIEND=-5,4;CIPOS95=0,0;CIEND95=0,0;MATEID=20019_2;EVENT=20019;SU=7;PE=0;SR=7;ALG=PROD;AF=3.419e-05;NSAMP=1;MSQ=11.87;AC=1;AN=29246;NFAM=1
chr10	70090726	152051	N	<DEL>	500.52	PASS	SVTYPE=DEL;POS=70090726;SVLEN=-647;END=70091373;STRANDS=+-:21;CIPOS=-4,4;CIEND=-6,3;CIPOS95=0,0;CIEND95=0,0;SU=21;PE=15;SR=6;ALG=PROD;AF=3.419e-05;NSAMP=1;MSQ=500.52;AC=1;AN=29246;NFAM=1
chr10	70095096	550666_2	N	[chr10:69947037[N	859.25	LOW	SVTYPE=BND;POS=70095096;STRANDS=--:61;IMPRECISE;CIPOS=-685,49;CIEND=-606,40;CIPOS95=-100,49;CIEND95=-77,40;MATEID=550666_1;EVENT=550666;SECONDARY;SU=61;PE=60;SR=1;ALG=SUM;AF=0.0002393;NSAMP=7;MSQ=122.75;AC=7;AN=29246;NFAM=7
chr10	70095387	550667_2	N	N]chr10:69946889]	682.8	LOW	SVTYPE=BND;POS=70095387;STRANDS=++:40;IMPRECISE;CIPOS=-30,331;CIEND=-30,192;CIPOS95=-29,29;CIEND95=-14,14;MATEID=550667_1;EVENT=550667;SECONDARY;SU=40;PE=40;SR=0;ALG=PROD;AF=0.0002052;NSAMP=6;MSQ=113.8;AC=6;AN=29246;NFAM=6
chr10	70124329	152052	N	<DEL>	218.8	PASS	SVTYPE=DEL;POS=70124329;SVLEN=-56;END=70124385;STRANDS=+-:8;CIPOS=-10,9;CIEND=-10,9;CIPOS95=0,0;CIEND95=0,0;SU=8;PE=0;SR=8;ALG=PROD;AF=3.419e-05;NSAMP=1;MSQ=218.8;AC=1;AN=29246;NFAM=1
chr10	70128325	152054	N	<DEL>	893.41	PASS	SVTYPE=DEL;POS=70128325;SVLEN=-1830;END=70130155;STRANDS=+-:33;CIPOS=-10,9;CIEND=-10,9;CIPOS95=0,0;CIEND95=0,0;SU=33;PE=22;SR=11;ALG=PROD;AF=3.419e-05;NSAMP=1;MSQ=893.41;AC=1;AN=29246;NFAM=1
chr10	70129075	22001_1	N	]chr22:21580510]N	24.49	LOW	SVTYPE=BND;POS=70129075;STRANDS=-+:4;CIPOS=-9,8;CIEND=-9,8;CIPOS95=0,0;CIEND95=0,0;MATEID=22001_2;EVENT=22001;SU=4;PE=0;SR=4;ALG=PROD;AF=3.419e-05;NSAMP=1;MSQ=6.83;AC=1;AN=29246;NFAM=1
chr10	70129584	152055	N	<DEL>	350.42	PASS	SVTYPE=DEL;POS=70129584;SVLEN=-4763;END=70134347;STRANDS=+-:18;CIPOS=-3,2;CIEND=-10,9;CIPOS95=0,0;CIEND95=0,0;SU=18;PE=8;SR=10;ALG=PROD;AF=3.419e-05;NSAMP=1;MSQ=350.42;AC=1;AN=29246;NFAM=1
chr10	70132791	109006_2	N	N[chr8:97604326[	898.65	LOW	SVTYPE=BND;POS=70132791;STRANDS=-+:26;CIPOS=-9,8;CIEND=-9,8;CIPOS95=0,0;CIEND95=0,0;MATEID=109006_1;EVENT=109006;SECONDARY;SU=26;PE=0;SR=26;ALG=PROD;AF=0.0008548;NSAMP=25;MSQ=30.32;AC=25;AN=29246;NFAM=25
chr10	70133153	83544_2	N	N[chr5:98071412[	4607.35	LOW	SVTYPE=BND;POS=70133153;STRANDS=-+:14;CIPOS=-26,25;CIEND=-26,25;CIPOS95=0,0;CIEND95=0,0;MATEID=83544_1;EVENT=83544;SECONDARY;SU=14;PE=0;SR=14;ALG=PROD;AF=0.003966;NSAMP=116;MSQ=23.36;AC=116;AN=29246;NFAM=112
chr10	70137367	152056_1	N	N[chr10:70137424[	2824.27	LOW	SVTYPE=BND;POS=70137367;STRANDS=+-:92;CIPOS=-6,4;CIEND=-6,5;CIPOS95=0,0;CIEND95=0,0;MATEID=152056_2;EVENT=152056;SU=92;PE=2;SR=90;ALG=PROD;AF=0.0004103;NSAMP=12;MSQ=161.84;RECLASSIFIED;AC=12;AN=29246;NFAM=12
chr10	70137424	152056_2	N	]chr10:70137367]N	2824.27	LOW	SVTYPE=BND;POS=70137367;STRANDS=+-:92;CIPOS=-6,5;CIEND=-6,4;CIPOS95=0,0;CIEND95=0,0;MATEID=152056_1;EVENT=152056;SECONDARY;SU=92;PE=2;SR=90;ALG=PROD;AF=0.0004103;NSAMP=12;MSQ=161.84;RECLASSIFIED;AC=12;AN=29246;NFAM=12
chr10	70140556	114496_2	N	N[chr9:76702610[	821	LOW	SVTYPE=BND;POS=70140556;STRANDS=-+:23;CIPOS=-9,8;CIEND=-9,8;CIPOS95=0,0;CIEND95=0,0;MATEID=114496_1;EVENT=114496;SECONDARY;SU=23;PE=0;SR=23;ALG=PROD;AF=0.0004787;NSAMP=14;MSQ=26.9;AC=14;AN=29246;NFAM=13
chr10	70141025	152057_1	N	N[chr10:70141286[	61.33	LOW	SVTYPE=BND;POS=70141025;STRANDS=+-:6;IMPRECISE;CIPOS=-6,7;CIEND=-6,5;CIPOS95=0,1;CIEND95=0,0;MATEID=152057_2;EVENT=152057;SU=6;PE=0;SR=6;ALG=PROD;AF=6.839e-05;NSAMP=2;MSQ=30.31;RECLASSIFIED;AC=2;AN=29246;NFAM=2
chr10	70141286	152057_2	N	]chr10:70141025]N	61.33	LOW	SVTYPE=BND;POS=70141025;STRANDS=+-:6;IMPRECISE;CIPOS=-6,5;CIEND=-6,7;CIPOS95=0,0;CIEND95=0,1;MATEID=152057_1;EVENT=152057;SECONDARY;SU=6;PE=0;SR=6;ALG=PROD;AF=6.839e-05;NSAMP=2;MSQ=30.31;RECLASSIFIED;AC=2;AN=29246;NFAM=2
chr10	70162454	73053_2	N	N[chr4:39348464[	1081.72	LOW	SVTYPE=BND;POS=70162454;STRANDS=-+:10;IMPRECISE;CIPOS=-27,26;CIEND=-30,23;CIPOS95=0,0;CIEND95=-3,3;MATEID=73053_1;EVENT=73053;SECONDARY;SU=10;PE=1;SR=9;ALG=PROD;AF=0.0003419;NSAMP=10;MSQ=24.84;AC=10;AN=29246;NFAM=10
chr10	70175599	463671	N	<DUP>	794.37	PASS	SVTYPE=DUP;POS=70175599;SVLEN=891;END=70176490;STRANDS=-+:77;CIPOS=-30,29;CIEND=-25,24;CIPOS95=0,0;CIEND95=0,0;SU=77;PE=46;SR=31;ALG=PROD;AF=0.0002052;NSAMP=5;MSQ=151.66;AC=6;AN=29246;NFAM=5
chr10	70181618	463672_1	N	]chr10:70182052]N	1536.02	LOW	SVTYPE=BND;POS=70181618;STRANDS=-+:9;IMPRECISE;CIPOS=-446,29;CIEND=-30,489;CIPOS95=-90,29;CIEND95=-30,98;MATEID=463672_2;EVENT=463672;SU=9;PE=9;SR=0;ALG=PROD;AF=0.001778;NSAMP=52;MSQ=15.1;RECLASSIFIED;AC=52;AN=29246;NFAM=52
chr10	70182052	463672_2	N	N[chr10:70181618[	1536.02	LOW	SVTYPE=BND;POS=70181618;STRANDS=-+:9;IMPRECISE;CIPOS=-30,489;CIEND=-446,29;CIPOS95=-30,98;CIEND95=-90,29;MATEID=463672_1;EVENT=463672;SECONDARY;SU=9;PE=9;SR=0;ALG=PROD;AF=0.001778;NSAMP=52;MSQ=15.1;RECLASSIFIED;AC=52;AN=29246;NFAM=52
chr10	70182168	152058_1	N	N[chr10:70182487[	471.71	LOW	SVTYPE=BND;POS=70182168;STRANDS=+-:27;CIPOS=-9,8;CIEND=-9,8;CIPOS95=0,0;CIEND95=0,0;MATEID=152058_2;EVENT=152058;SU=27;PE=0;SR=27;ALG=PROD;AF=0.0004103;NSAMP=12;MSQ=13.57;RECLASSIFIED;AC=12;AN=29246;NFAM=12
chr10	70182487	152058_2	N	]chr10:70182168]N	471.71	LOW	SVTYPE=BND;POS=70182168;STRANDS=+-:27;CIPOS=-9,8;CIEND=-9,8;CIPOS95=0,0;CIEND95=0,0;MATEID=152058_1;EVENT=152058;SECONDARY;SU=27;PE=0;SR=27;ALG=PROD;AF=0.0004103;NSAMP=12;MSQ=13.57;RECLASSIFIED;AC=12;AN=29246;NFAM=12
chr10	70188463	101188_2	N	N[chr7:15299553[	14854.3	LOW	SVTYPE=BND;POS=70188463;STRANDS=-+:20;IMPRECISE;CIPOS=-4,9;CIEND=-9,8;CIPOS95=-1,1;CIEND95=0,0;MATEID=101188_1;EVENT=101188;SECONDARY;SU=20;PE=0;SR=20;ALG=PROD;AF=0.01546;NSAMP=452;MSQ=23.89;AC=452;AN=29246;NFAM=452
chr10	70188463	21313_1	N	N[chr19:18967078[	717.47	LOW	SVTYPE=BND;POS=70188463;STRANDS=+-:80;IMPRECISE;CIPOS=-4,9;CIEND=-7,5;CIPOS95=-1,1;CIEND95=0,0;MATEID=21313_2;EVENT=21313;SU=80;PE=44;SR=36;ALG=PROD;AF=0.001197;NSAMP=35;MSQ=15.53;AC=35;AN=29246;NFAM=35
chr10	70206810	152061_1	N	N[chr10:70206884[	84205.5	LOW	SVTYPE=BND;POS=70206810;STRANDS=+-:7;CIPOS=-5,4;CIEND=-5,4;CIPOS95=0,0;CIEND95=0,0;MATEID=152061_2;EVENT=152061;SU=7;PE=0;SR=7;ALG=PROD;AF=0.07044;NSAMP=2060;MSQ=21.02;RECLASSIFIED;AC=2060;AN=29246;NFAM=1966
chr10	70206884	152061_2	N	]chr10:70206810]N	84205.5	LOW	SVTYPE=BND;POS=70206810;STRANDS=+-:7;CIPOS=-5,4;CIEND=-5,4;CIPOS95=0,0;CIEND95=0,0;MATEID=152061_1;EVENT=152061;SECONDARY;SU=7;PE=0;SR=7;ALG=PROD;AF=0.07044;NSAMP=2060;MSQ=21.02;RECLASSIFIED;AC=2060;AN=29246;NFAM=1966
chr10	70219987	152063_1	N	N[chr10:70220293[	101.93	LOW	SVTYPE=BND;POS=70219987;STRANDS=+-:25;CIPOS=-10,9;CIEND=-8,0;CIPOS95=0,0;CIEND95=0,0;MATEID=152063_2;EVENT=152063;SU=25;PE=0;SR=25;ALG=PROD;AF=0.000171;NSAMP=5;MSQ=15.98;RECLASSIFIED;AC=5;AN=29246;NFAM=5
chr10	70220113	152064	N	<DEL>	431.79	PASS	SVTYPE=DEL;POS=70220113;SVLEN=-943;END=70221056;STRANDS=+-:8;IMPRECISE;CIPOS=-10,9;CIEND=-8,9;CIPOS95=-1,3;CIEND95=-3,2;SU=8;PE=7;SR=1;ALG=PROD;AF=6.839e-05;NSAMP=2;MSQ=215.82;AC=2;AN=29246;NFAM=2
chr10	70220293	152063_2	N	]chr10:70219987]N	101.93	LOW	SVTYPE=BND;POS=70219987;STRANDS=+-:25;CIPOS=-8,0;CIEND=-10,9;CIPOS95=0,0;CIEND95=0,0;MATEID=152063_1;EVENT=152063;SECONDARY;SU=25;PE=0;SR=25;ALG=PROD;AF=0.000171;NSAMP=5;MSQ=15.98;RECLASSIFIED;AC=5;AN=29246;NFAM=5
chr10	70220665	438_2	N	]chr1:166077895]N	917.68	LOW	SVTYPE=BND;POS=70220665;STRANDS=+-:4;IMPRECISE;CIPOS=-753,9;CIEND=-10,520;CIPOS95=-180,1;CIEND95=-2,118;MATEID=438_1;EVENT=438;SECONDARY;SU=4;PE=4;SR=0;ALG=PROD;AF=0.0001368;NSAMP=4;MSQ=13.28;AC=4;AN=29242;NFAM=4
chr10	70220803	109007_2	N	N[chr8:103291205[	39.61	LOW	SVTYPE=BND;POS=70220803;STRANDS=-+:4;IMPRECISE;CIPOS=-10,539;CIEND=-483,9;CIPOS95=-1,187;CIEND95=-142,1;MATEID=109007_1;EVENT=109007;SECONDARY;SU=4;PE=4;SR=0;ALG=PROD;AF=3.419e-05;NSAMP=1;MSQ=29.87;AC=1;AN=29246;NFAM=1
chr10	70220981	72877_2	N	]chr4:53207626]N	100896	LOW	SVTYPE=BND;POS=70220981;STRANDS=+-:65;IMPRECISE;CIPOS=-25,26;CIEND=-10,49;CIPOS95=-16,16;CIEND95=-2,2;MATEID=72877_1;EVENT=72877;SECONDARY;SU=65;PE=63;SR=2;ALG=PROD;AF=0.07069;NSAMP=2040;MSQ=27.81;AC=2062;AN=29170;NFAM=1967
chr10	70220982	73234_2	N	[chr4:53207642[N	11974.8	LOW	SVTYPE=BND;POS=70220982;STRANDS=--:8;IMPRECISE;CIPOS=-503,29;CIEND=-348,29;CIPOS95=-122,29;CIEND95=-81,29;MATEID=73234_1;EVENT=73234;SECONDARY;SU=8;PE=8;SR=0;ALG=PROD;AF=0.009335;NSAMP=273;MSQ=37.47;AC=273;AN=29246;NFAM=271
chr10	70221070	72709_2	N	N]chr4:53207625]	292314	LOW	SVTYPE=BND;POS=70221070;STRANDS=++:247;CIPOS=-3,4;CIEND=-5,0;CIPOS95=0,0;CIEND95=0,0;MATEID=72709_1;EVENT=72709;SECONDARY;SU=247;PE=85;SR=162;ALG=PROD;AF=0.2273;NSAMP=5335;MSQ=31.16;AC=6648;AN=29242;NFAM=4951
chr10	70221071	73054_2	N	N[chr4:53207620[	896447	LOW	SVTYPE=BND;POS=70221071;STRANDS=-+:1163;IMPRECISE;CIPOS=-2,8;CIEND=-10,9;CIPOS95=-1,1;CIEND95=0,0;MATEID=73054_1;EVENT=73054;SECONDARY;SU=1163;PE=1159;SR=4;ALG=PROD;AF=0.2831;NSAMP=8019;MSQ=63.44;AC=8279;AN=29244;NFAM=7532
chr10	70221077	92206_2	N	N]chr6:145004200]	959.67	LOW	SVTYPE=BND;POS=70221077;STRANDS=++:9;CIPOS=-30,29;CIEND=-30,29;CIPOS95=0,0;CIEND95=0,0;MATEID=92206_1;EVENT=92206;SECONDARY;SU=9;PE=4;SR=5;ALG=PROD;AF=0.0007864;NSAMP=23;MSQ=37.55;AC=23;AN=29246;NFAM=23
chr10	70224832	152065_1	N	N[chr10:70225281[	295.58	LOW	SVTYPE=BND;POS=70224832;STRANDS=+-:5;CIPOS=-10,9;CIEND=-10,9;CIPOS95=0,0;CIEND95=0,0;MATEID=152065_2;EVENT=152065;SU=5;PE=0;SR=5;ALG=PROD;AF=0.0004787;NSAMP=14;MSQ=12.98;RECLASSIFIED;AC=14;AN=29246;NFAM=14
chr10	70225281	152065_2	N	]chr10:70224832]N	295.58	LOW	SVTYPE=BND;POS=70224832;STRANDS=+-:5;CIPOS=-10,9;CIEND=-10,9;CIPOS95=0,0;CIEND95=0,0;MATEID=152065_1;EVENT=152065;SECONDARY;SU=5;PE=0;SR=5;ALG=PROD;AF=0.0004787;NSAMP=14;MSQ=12.98;RECLASSIFIED;AC=14;AN=29246;NFAM=14
chr10	70238489	18903_1	N	N[chr12:37738965[	93.95	LOW	SVTYPE=BND;POS=70238489;STRANDS=+-:12;IMPRECISE;CIPOS=-30,417;CIEND=-340,29;CIPOS95=-30,106;CIEND95=-66,29;MATEID=18903_2;EVENT=18903;SU=12;PE=12;SR=0;ALG=PROD;AF=0.0001026;NSAMP=3;MSQ=30.75;AC=3;AN=29246;NFAM=3
chr10	70239181	152066_1	N	N[chr10:70239493[	1297.06	LOW	SVTYPE=BND;POS=70239181;STRANDS=+-:22;IMPRECISE;CIPOS=-481,29;CIEND=-30,444;CIPOS95=-449,29;CIEND95=-30,412;MATEID=152066_2;EVENT=152066;SU=22;PE=21;SR=1;ALG=SUM;AF=0.0003077;NSAMP=9;MSQ=46.15;RECLASSIFIED;AC=9;AN=29246;NFAM=9
chr10	70239493	152066_2	N	]chr10:70239181]N	1297.06	LOW	SVTYPE=BND;POS=70239181;STRANDS=+-:22;IMPRECISE;CIPOS=-30,444;CIEND=-481,29;CIPOS95=-30,412;CIEND95=-449,29;MATEID=152066_1;EVENT=152066;SECONDARY;SU=22;PE=21;SR=1;ALG=SUM;AF=0.0003077;NSAMP=9;MSQ=46.15;RECLASSIFIED;AC=9;AN=29246;NFAM=9
chr10	70239641	463673_1	N	]chr10:70240266]N	27231.7	LOW	SVTYPE=BND;POS=70239641;STRANDS=-+:4;IMPRECISE;CIPOS=-650,9;CIEND=-10,643;CIPOS95=-136,1;CIEND95=-2,138;MATEID=463673_2;EVENT=463673;SU=4;PE=4;SR=0;ALG=PROD;AF=0.02947;NSAMP=862;MSQ=17.86;RECLASSIFIED;AC=862;AN=29246;NFAM=855
chr10	70240266	463673_2	N	N[chr10:70239641[	27231.7	LOW	SVTYPE=BND;POS=70239641;STRANDS=-+:4;IMPRECISE;CIPOS=-10,643;CIEND=-650,9;CIPOS95=-2,138;CIEND95=-136,1;MATEID=463673_1;EVENT=463673;SECONDARY;SU=4;PE=4;SR=0;ALG=PROD;AF=0.02947;NSAMP=862;MSQ=17.86;RECLASSIFIED;AC=862;AN=29246;NFAM=855
chr10	70240803	463674	N	<DUP>	597.07	PASS	SVTYPE=DUP;POS=70240803;SVLEN=65048;END=70305851;STRANDS=-+:64;IMPRECISE;CIPOS=-229,23;CIEND=-41,267;CIPOS95=-10,10;CIEND95=-18,18;SU=64;PE=64;SR=0;ALG=PROD;AF=0.0002393;NSAMP=5;MSQ=118.98;AC=7;AN=29246;NFAM=5
chr10	70243845	21172_1	N	[chr18:76288002[N	581.74	LOW	SVTYPE=BND;POS=70243845;STRANDS=--:32;IMPRECISE;CIPOS=-433,9;CIEND=-482,15;CIPOS95=-72,9;CIEND95=-85,15;MATEID=21172_2;EVENT=21172;SU=32;PE=32;SR=0;ALG=PROD;AF=0.0005813;NSAMP=17;MSQ=33.22;AC=17;AN=29246;NFAM=17
chr10	70243858	21173_1	N	N]chr18:76288190]	1044.69	LOW	SVTYPE=BND;POS=70243858;STRANDS=++:82;IMPRECISE;CIPOS=-10,371;CIEND=-14,412;CIPOS95=-10,25;CIEND95=-14,46;MATEID=21173_2;EVENT=21173;SU=82;PE=82;SR=0;ALG=PROD;AF=0.001128;NSAMP=33;MSQ=30.05;AC=33;AN=29246;NFAM=32
chr10	70252171	152067	N	<DEL>	1120.78	PASS	SVTYPE=DEL;POS=70252171;SVLEN=-1340;END=70253511;STRANDS=+-:52;CIPOS=-23,22;CIEND=-25,22;CIPOS95=0,0;CIEND95=0,0;SU=52;PE=34;SR=18;ALG=PROD;AF=6.839e-05;NSAMP=2;MSQ=560.39;AC=2;AN=29246;NFAM=1
chr10	70252954	152068	N	<DEL>	440.47	PASS	SVTYPE=DEL;POS=70252954;SVLEN=-1286;END=70254240;STRANDS=+-:22;CIPOS=-10,8;CIEND=-10,9;CIPOS95=0,0;CIEND95=0,0;SU=22;PE=15;SR=7;ALG=PROD;AF=3.419e-05;NSAMP=1;MSQ=440.47;AC=1;AN=29246;NFAM=1
chr10	70262600	18613_1	N	N[chr11:133483652[	50.67	LOW	SVTYPE=BND;POS=70262600;STRANDS=+-:5;IMPRECISE;CIPOS=-6,463;CIEND=-540,9;CIPOS95=0,166;CIEND95=-166,0;MATEID=18613_2;EVENT=18613;SU=5;PE=5;SR=0;ALG=PROD;AF=3.419e-05;NSAMP=1;MSQ=50.65;AC=1;AN=29246;NFAM=1
chr10	70263850	463675	N	<DUP>	9699.55	PASS	SVTYPE=DUP;POS=70263850;SVLEN=300;END=70264150;STRANDS=-+:269;CIPOS=-3,3;CIEND=-4,3;CIPOS95=0,0;CIEND95=0,0;SU=269;PE=89;SR=180;ALG=PROD;AF=0.008753;NSAMP=254;MSQ=35.28;AC=256;AN=29246;NFAM=250
chr10	70269258	152070_1	N	N[chr10:70269591[	189.43	LOW	SVTYPE=BND;POS=70269258;STRANDS=+-:4;CIPOS=-9,8;CIEND=-9,8;CIPOS95=0,0;CIEND95=0,0;MATEID=152070_2;EVENT=152070;SU=4;PE=0;SR=4;ALG=PROD;AF=0.0002735;NSAMP=8;MSQ=16.46;RECLASSIFIED;AC=8;AN=29246;NFAM=8
chr10	70269591	152070_2	N	]chr10:70269258]N	189.43	LOW	SVTYPE=BND;POS=70269258;STRANDS=+-:4;CIPOS=-9,8;CIEND=-9,8;CIPOS95=0,0;CIEND95=0,0;MATEID=152070_1;EVENT=152070;SECONDARY;SU=4;PE=0;SR=4;ALG=PROD;AF=0.0002735;NSAMP=8;MSQ=16.46;RECLASSIFIED;AC=8;AN=29246;NFAM=8
chr10	70269637	463676	N	<DUP>	397.66	PASS	SVTYPE=DUP;POS=70269637;SVLEN=9680;END=70279317;STRANDS=-+:39;IMPRECISE;CIPOS=-30,28;CIEND=-26,29;CIPOS95=-1,1;CIEND95=-1,1;SU=39;PE=36;SR=3;ALG=PROD;AF=0.0001026;NSAMP=3;MSQ=131.7;AC=3;AN=29246;NFAM=3
chr10	70272252	777_2	N	[chr1:79307734[N	74.73	LOW	SVTYPE=BND;POS=70272252;STRANDS=--:4;IMPRECISE;CIPOS=-277,9;CIEND=-619,7;CIPOS95=-94,2;CIEND95=-131,0;MATEID=777_1;EVENT=777;SECONDARY;SU=4;PE=4;SR=0;ALG=PROD;AF=0.000171;NSAMP=5;MSQ=12.17;AC=5;AN=29246;NFAM=5
chr10	70274174	152071	N	<DEL:ME:SINE|Alu|AluSx3>	163.17	PASS	SVTYPE=MEI;POS=70274174;SVLEN=-297;END=70274471;STRANDS=+-:31;CIPOS=-8,9;CIEND=-9,8;CIPOS95=0,0;CIEND95=0,0;SU=31;PE=0;SR=31;ALG=PROD;AF=0.000171;NSAMP=5;MSQ=15.9;AC=5;AN=29246;NFAM=5
chr10	70283206	152072_1	N	N[chr10:70283488[	647.56	LOW	SVTYPE=BND;POS=70283206;STRANDS=+-:115;CIPOS=-4,4;CIEND=-5,4;CIPOS95=0,0;CIEND95=0,0;MATEID=152072_2;EVENT=152072;SU=115;PE=0;SR=115;ALG=PROD;AF=0.0005471;NSAMP=16;MSQ=27.45;RECLASSIFIED;AC=16;AN=29246;NFAM=16
chr10	70283476	109008_2	N	N[chr8:16960635[	17.91	LOW	SVTYPE=BND;POS=70283476;STRANDS=-+:4;IMPRECISE;CIPOS=-9,8;CIEND=-10,7;CIPOS95=0,0;CIEND95=-2,0;MATEID=109008_1;EVENT=109008;SECONDARY;SU=4;PE=0;SR=4;ALG=PROD;AF=3.419e-05;NSAMP=1;MSQ=17.91;AC=1;AN=29246;NFAM=1
chr10	70283488	152072_2	N	]chr10:70283206]N	647.56	LOW	SVTYPE=BND;POS=70283206;STRANDS=+-:115;CIPOS=-5,4;CIEND=-4,4;CIPOS95=0,0;CIEND95=0,0;MATEID=152072_1;EVENT=152072;SECONDARY;SU=115;PE=0;SR=115;ALG=PROD;AF=0.0005471;NSAMP=16;MSQ=27.45;RECLASSIFIED;AC=16;AN=29246;NFAM=16
chr10	70301843	152073_1	N	N[chr10:70301960[	281.79	PASS	SVTYPE=BND;POS=70301843;STRANDS=+-:10;CIPOS=-10,9;CIEND=-10,9;CIPOS95=0,0;CIEND95=0,0;MATEID=152073_2;EVENT=152073;SU=10;PE=0;SR=10;ALG=PROD;AF=3.419e-05;NSAMP=1;MSQ=281.79;RECLASSIFIED;AC=1;AN=29246;NFAM=1
chr10	70301960	152073_2	N	]chr10:70301843]N	281.79	PASS	SVTYPE=BND;POS=70301843;STRANDS=+-:10;CIPOS=-10,9;CIEND=-10,9;CIPOS95=0,0;CIEND95=0,0;MATEID=152073_1;EVENT=152073;SECONDARY;SU=10;PE=0;SR=10;ALG=PROD;AF=3.419e-05;NSAMP=1;MSQ=281.79;RECLASSIFIED;AC=1;AN=29246;NFAM=1
chr10	70367959	20295_1	N	]chr16:24771616]N	49074	LOW	SVTYPE=BND;POS=70367959;STRANDS=-+:3939;CIPOS=0,0;CIEND=-9,0;CIPOS95=0,0;CIEND95=0,0;MATEID=20295_2;EVENT=20295;SU=3939;PE=522;SR=3417;ALG=PROD;AF=0.03785;NSAMP=1107;MSQ=31.21;AC=1107;AN=29246;NFAM=1099
chr10	70367959	20964_1	N	[chr18:14605634[N	24986.6	LOW	SVTYPE=BND;POS=70367959;STRANDS=--:17;CIPOS=-11,8;CIEND=-10,9;CIPOS95=0,0;CIEND95=0,0;MATEID=20964_2;EVENT=20964;SU=17;PE=0;SR=17;ALG=PROD;AF=0.02551;NSAMP=746;MSQ=21.95;AC=746;AN=29246;NFAM=742
chr10	70367959	73235_2	N	[chr4:139092322[N	51145.6	LOW	SVTYPE=BND;POS=70367959;STRANDS=--:2341;IMPRECISE;CIPOS=-50,9;CIEND=-5,12;CIPOS95=0,0;CIEND95=-5,5;MATEID=73235_1;EVENT=73235;SECONDARY;SU=2341;PE=2283;SR=58;ALG=PROD;AF=0.03525;NSAMP=1031;MSQ=34.65;AC=1031;AN=29246;NFAM=1025
chr10	70367959	92654_2	N	[chr6:83263746[N	2565.49	LOW	SVTYPE=BND;POS=70367959;STRANDS=--:85;CIPOS=-9,8;CIEND=-10,4;CIPOS95=0,0;CIEND95=0,0;MATEID=92654_1;EVENT=92654;SECONDARY;SU=85;PE=48;SR=37;ALG=PROD;AF=0.001744;NSAMP=51;MSQ=31.45;AC=51;AN=29246;NFAM=51
chr10	70367996	20296_1	N	N[chr16:24771517[	10923.2	LOW	SVTYPE=BND;POS=70367996;STRANDS=+-:1198;CIPOS=-1,1;CIEND=-1,0;CIPOS95=0,0;CIEND95=0,0;MATEID=20296_2;EVENT=20296;SU=1198;PE=558;SR=640;ALG=PROD;AF=0.008822;NSAMP=258;MSQ=28.2;AC=258;AN=29246;NFAM=258
chr10	70367996	60304_2	N	N[chr3:147568725[	134955	LOW	SVTYPE=BND;POS=70367996;STRANDS=-+:8;CIPOS=-10,9;CIEND=-8,9;CIPOS95=0,0;CIEND95=0,0;MATEID=60304_1;EVENT=60304;SECONDARY;SU=8;PE=4;SR=4;ALG=PROD;AF=0.1031;NSAMP=3015;MSQ=28.61;AC=3015;AN=29246;NFAM=2924
chr10	70367996	72768_2	N	N]chr4:139092476]	285829	LOW	SVTYPE=BND;POS=70367996;STRANDS=++:24350;CIPOS=0,0;CIEND=0,0;CIPOS95=0,0;CIEND95=0,0;MATEID=72768_1;EVENT=72768;SECONDARY;SU=24350;PE=7005;SR=17345;ALG=PROD;AF=0.1218;NSAMP=3563;MSQ=52.57;AC=3563;AN=29246;NFAM=3468
chr10	70367996	92159_2	N	N]chr6:83263842]	124868	LOW	SVTYPE=BND;POS=70367996;STRANDS=++:75;CIPOS=-10,9;CIEND=-6,8;CIPOS95=0,0;CIEND95=0,0;MATEID=92159_1;EVENT=92159;SECONDARY;SU=75;PE=51;SR=24;ALG=PROD;AF=0.08832;NSAMP=2583;MSQ=31.9;AC=2583;AN=29246;NFAM=2537
chr10	70368218	152074	N	<DEL>	1326.85	PASS	SVTYPE=DEL;POS=70368218;SVLEN=-2955;END=70371173;STRANDS=+-:54;CIPOS=-10,9;CIEND=-10,9;CIPOS95=0,0;CIEND95=0,0;SU=54;PE=49;SR=5;ALG=PROD;AF=0.0002052;NSAMP=6;MSQ=221.14;AC=6;AN=29246;NFAM=6
chr10	70371799	152075_1	N	N[chr10:70372117[	272.86	LOW	SVTYPE=BND;POS=70371799;STRANDS=+-:22;CIPOS=-9,8;CIEND=-9,8;CIPOS95=0,0;CIEND95=0,0;MATEID=152075_2;EVENT=152075;SU=22;PE=0;SR=22;ALG=PROD;AF=0.000171;NSAMP=5;MSQ=23.55;RECLASSIFIED;AC=5;AN=29246;NFAM=5
chr10	70372117	152075_2	N	]chr10:70371799]N	272.86	LOW	SVTYPE=BND;POS=70371799;STRANDS=+-:22;CIPOS=-9,8;CIEND=-9,8;CIPOS95=0,0;CIEND95=0,0;MATEID=152075_1;EVENT=152075;SECONDARY;SU=22;PE=0;SR=22;ALG=PROD;AF=0.000171;NSAMP=5;MSQ=23.55;RECLASSIFIED;AC=5;AN=29246;NFAM=5
chr10	70388386	19095_1	N	]chr12:93485021]N	15693	LOW	SVTYPE=BND;POS=70388386;STRANDS=-+:4;CIPOS=-49,48;CIEND=-49,48;CIPOS95=0,0;CIEND95=0,0;MATEID=19095_2;EVENT=19095;SU=4;PE=0;SR=4;ALG=PROD;AF=0.01481;NSAMP=433;MSQ=19.31;AC=433;AN=29246;NFAM=429
chr10	70388386	19400_1	N	]chr13:70319145]N	13556.9	LOW	SVTYPE=BND;POS=70388386;STRANDS=-+:5;CIPOS=-10,9;CIEND=-10,9;CIPOS95=0,0;CIEND95=0,0;MATEID=19400_2;EVENT=19400;SU=5;PE=0;SR=5;ALG=PROD;AF=0.01764;NSAMP=492;MSQ=19.21;AC=516;AN=29246;NFAM=485
chr10	70399409	550502_2	N	N]chr10:63097723]	14352.3	LOW	SVTYPE=BND;POS=70399409;STRANDS=++:1556;CIPOS=0,0;CIEND=0,0;CIPOS95=0,0;CIEND95=0,0;MATEID=550502_1;EVENT=550502;SECONDARY;SU=1556;PE=0;SR=1556;ALG=PROD;AF=0.00824;NSAMP=241;MSQ=29.15;AC=241;AN=29246;NFAM=238
chr10	70407910	41906_2	N	N[chr2:26370688[	3516.18	LOW	SVTYPE=BND;POS=70407910;STRANDS=-+:115;IMPRECISE;CIPOS=-202,592;CIEND=-692,92;CIPOS95=-130,130;CIEND95=-146,92;MATEID=41906_1;EVENT=41906;SECONDARY;SU=115;PE=115;SR=0;ALG=SUM;AF=0.003795;NSAMP=111;MSQ=24.38;AC=111;AN=29246;NFAM=108
chr10	70408015	19196_1	N	N[chr12:119360130[	4197.21	LOW	SVTYPE=BND;POS=70408015;STRANDS=+-:58;IMPRECISE;CIPOS=-24,335;CIEND=-491,9;CIPOS95=-11,11;CIEND95=-75,9;MATEID=19196_2;EVENT=19196;SU=58;PE=58;SR=0;ALG=PROD;AF=0.005471;NSAMP=160;MSQ=19.32;AC=160;AN=29246;NFAM=160
chr10	70408234	19197_1	N	]chr12:119360277]N	1046.52	LOW	SVTYPE=BND;POS=70408234;STRANDS=-+:63;IMPRECISE;CIPOS=-429,326;CIEND=-50,786;CIPOS95=-210,210;CIEND95=-50,176;MATEID=19197_2;EVENT=19197;SU=63;PE=63;SR=0;ALG=SUM;AF=0.0008206;NSAMP=24;MSQ=34.05;AC=24;AN=29246;NFAM=24
chr10	70411719	20146_1	N	N]chr16:2863492]	73.71	LOW	SVTYPE=BND;POS=70411719;STRANDS=++:8;IMPRECISE;CIPOS=-28,525;CIEND=-30,299;CIPOS95=-28,160;CIEND95=-30,63;MATEID=20146_2;EVENT=20146;SU=8;PE=8;SR=0;ALG=PROD;AF=0.000171;NSAMP=5;MSQ=10.77;AC=5;AN=29246;NFAM=5
chr10	70413312	22403_1	N	[chrX:71021276[N	194.43	LOW	SVTYPE=BND;POS=70413312;STRANDS=--:23;CIPOS=-43,40;CIEND=-50,49;CIPOS95=0,0;CIEND95=0,0;MATEID=22403_2;EVENT=22403;SU=23;PE=12;SR=11;ALG=PROD;AF=3.419e-05;NSAMP=1;MSQ=194.43;AC=1;AN=29246;NFAM=1
chr10	70414183	22404_1	N	N]chrX:71021279]	74.64	LOW	SVTYPE=BND;POS=70414183;STRANDS=++:8;IMPRECISE;CIPOS=-50,326;CIEND=-50,252;CIPOS95=-50,75;CIEND95=-50,59;MATEID=22404_2;EVENT=22404;SU=8;PE=8;SR=0;ALG=PROD;AF=3.419e-05;NSAMP=1;MSQ=74.64;AC=1;AN=29246;NFAM=1
chr10	70416575	152077_1	N	N[chr10:70416696[	86.37	LOW	SVTYPE=BND;POS=70416575;STRANDS=+-:4;CIPOS=-9,8;CIEND=-9,8;CIPOS95=0,0;CIEND95=0,0;MATEID=152077_2;EVENT=152077;SU=4;PE=0;SR=4;ALG=PROD;AF=0.000171;NSAMP=5;MSQ=12.64;RECLASSIFIED;AC=5;AN=29246;NFAM=5
chr10	70416696	152077_2	N	]chr10:70416575]N	86.37	LOW	SVTYPE=BND;POS=70416575;STRANDS=+-:4;CIPOS=-9,8;CIEND=-9,8;CIPOS95=0,0;CIEND95=0,0;MATEID=152077_1;EVENT=152077;SECONDARY;SU=4;PE=0;SR=4;ALG=PROD;AF=0.000171;NSAMP=5;MSQ=12.64;RECLASSIFIED;AC=5;AN=29246;NFAM=5
chr10	70430665	152079	N	<DEL>	432.09	PASS	SVTYPE=DEL;POS=70430665;SVLEN=-717;END=70431382;STRANDS=+-:19;CIPOS=-4,3;CIEND=-5,1;CIPOS95=0,0;CIEND95=0,0;SU=19;PE=12;SR=7;ALG=PROD;AF=3.419e-05;NSAMP=1;MSQ=431.58;AC=1;AN=29246;NFAM=1
chr10	70436533	152080	N	<DEL>	3192.52	PASS	SVTYPE=DEL;POS=70436533;SVLEN=-1717;END=70438250;STRANDS=+-:105;CIPOS=-5,7;CIEND=-4,3;CIPOS95=0,0;CIEND95=0,0;SU=105;PE=56;SR=49;ALG=PROD;AF=0.0002393;NSAMP=7;MSQ=456.07;AC=7;AN=29246;NFAM=6
chr10	70451359	778_2	N	[chr1:161974529[N	22603.3	LOW	SVTYPE=BND;POS=70451359;STRANDS=--:25;CIPOS=-9,8;CIEND=-9,8;CIPOS95=0,0;CIEND95=0,0;MATEID=778_1;EVENT=778;SECONDARY;SU=25;PE=0;SR=25;ALG=PROD;AF=0.02041;NSAMP=597;MSQ=24.23;AC=597;AN=29246;NFAM=590
chr10	70451838	152082_1	N	N[chr10:70452100[	824.15	LOW	SVTYPE=BND;POS=70451838;STRANDS=+-:13;CIPOS=-29,28;CIEND=-21,28;CIPOS95=0,0;CIEND95=0,0;MATEID=152082_2;EVENT=152082;SU=13;PE=0;SR=13;ALG=PROD;AF=0.0004103;NSAMP=12;MSQ=24.51;RECLASSIFIED;AC=12;AN=29246;NFAM=12
chr10	70452100	152082_2	N	]chr10:70451838]N	824.15	LOW	SVTYPE=BND;POS=70451838;STRANDS=+-:13;CIPOS=-21,28;CIEND=-29,28;CIPOS95=0,0;CIEND95=0,0;MATEID=152082_1;EVENT=152082;SECONDARY;SU=13;PE=0;SR=13;ALG=PROD;AF=0.0004103;NSAMP=12;MSQ=24.51;RECLASSIFIED;AC=12;AN=29246;NFAM=12
chr10	70460840	152083_1	N	N[chr10:70462864[	8920.68	PASS	SVTYPE=BND;POS=70460840;STRANDS=+-:372;CIPOS=-5,4;CIEND=-6,2;CIPOS95=0,0;CIEND95=0,0;MATEID=152083_2;EVENT=152083;SU=372;PE=285;SR=87;ALG=PROD;AF=0.0003419;NSAMP=10;MSQ=428.81;RECLASSIFIED;AC=10;AN=29246;NFAM=9
chr10	70462864	152083_2	N	]chr10:70460840]N	8920.68	PASS	SVTYPE=BND;POS=70460840;STRANDS=+-:372;CIPOS=-6,2;CIEND=-5,4;CIPOS95=0,0;CIEND95=0,0;MATEID=152083_1;EVENT=152083;SECONDARY;SU=372;PE=285;SR=87;ALG=PROD;AF=0.0003419;NSAMP=10;MSQ=428.81;RECLASSIFIED;AC=10;AN=29246;NFAM=9
chr10	70473772	152085_1	N	N[chr10:70473900[	60.31	LOW	SVTYPE=BND;POS=70473772;STRANDS=+-:4;CIPOS=-9,8;CIEND=-9,8;CIPOS95=0,0;CIEND95=0,0;MATEID=152085_2;EVENT=152085;SU=4;PE=0;SR=4;ALG=PROD;AF=3.419e-05;NSAMP=1;MSQ=47.9;RECLASSIFIED;AC=1;AN=29246;NFAM=1
chr10	70473900	152085_2	N	]chr10:70473772]N	60.31	LOW	SVTYPE=BND;POS=70473772;STRANDS=+-:4;CIPOS=-9,8;CIEND=-9,8;CIPOS95=0,0;CIEND95=0,0;MATEID=152085_1;EVENT=152085;SECONDARY;SU=4;PE=0;SR=4;ALG=PROD;AF=3.419e-05;NSAMP=1;MSQ=47.9;RECLASSIFIED;AC=1;AN=29246;NFAM=1
chr10	70474069	152086_1	N	N[chr10:70474142[	476.77	PASS	SVTYPE=BND;POS=70474069;STRANDS=+-:19;CIPOS=-1,0;CIEND=-1,0;CIPOS95=0,0;CIEND95=0,0;MATEID=152086_2;EVENT=152086;SU=19;PE=0;SR=19;ALG=PROD;AF=3.419e-05;NSAMP=1;MSQ=476.67;RECLASSIFIED;AC=1;AN=29246;NFAM=1
chr10	70474142	152086_2	N	]chr10:70474069]N	476.77	PASS	SVTYPE=BND;POS=70474069;STRANDS=+-:19;CIPOS=-1,0;CIEND=-1,0;CIPOS95=0,0;CIEND95=0,0;MATEID=152086_1;EVENT=152086;SECONDARY;SU=19;PE=0;SR=19;ALG=PROD;AF=3.419e-05;NSAMP=1;MSQ=476.67;RECLASSIFIED;AC=1;AN=29246;NFAM=1
chr10	70485693	152087	N	<DEL>	566.4	PASS	SVTYPE=DEL;POS=70485693;SVLEN=-115;END=70485808;STRANDS=+-:19;CIPOS=-26,21;CIEND=-26,25;CIPOS95=0,0;CIEND95=0,0;SU=19;PE=0;SR=19;ALG=PROD;AF=3.419e-05;NSAMP=1;MSQ=158.74;AC=1;AN=29246;NFAM=1
chr10	70488170	152088_1	N	N[chr10:70488318[	32.79	LOW	SVTYPE=BND;POS=70488170;STRANDS=+-:5;IMPRECISE;CIPOS=-10,9;CIEND=-8,7;CIPOS95=0,0;CIEND95=0,1;MATEID=152088_2;EVENT=152088;SU=5;PE=0;SR=5;ALG=PROD;AF=3.419e-05;NSAMP=1;MSQ=29.81;RECLASSIFIED;AC=1;AN=29246;NFAM=1
chr10	70488318	152088_2	N	]chr10:70488170]N	32.79	LOW	SVTYPE=BND;POS=70488170;STRANDS=+-:5;IMPRECISE;CIPOS=-8,7;CIEND=-10,9;CIPOS95=0,1;CIEND95=0,0;MATEID=152088_1;EVENT=152088;SECONDARY;SU=5;PE=0;SR=5;ALG=PROD;AF=3.419e-05;NSAMP=1;MSQ=29.81;RECLASSIFIED;AC=1;AN=29246;NFAM=1
chr10	70495939	152090	N	<DEL>	260.62	PASS	SVTYPE=DEL;POS=70495939;SVLEN=-10527;END=70506466;STRANDS=+-:12;CIPOS=-9,9;CIEND=-10,9;CIPOS95=0,0;CIEND95=0,0;SU=12;PE=7;SR=5;ALG=PROD;AF=3.419e-05;NSAMP=1;MSQ=260.62;AC=1;AN=29246;NFAM=1
chr10	70501835	92384_2	N	N[chr6:20862636[	53653.3	LOW	SVTYPE=BND;POS=70501835;STRANDS=-+:4;CIPOS=-9,8;CIEND=-9,8;CIPOS95=0,0;CIEND95=0,0;MATEID=92384_1;EVENT=92384;SECONDARY;SU=4;PE=0;SR=4;ALG=PROD;AF=0.03563;NSAMP=1042;MSQ=28.52;AC=1042;AN=29246;NFAM=1025
chr10	70502393	152091_1	N	N[chr10:70502528[	25.6	LOW	SVTYPE=BND;POS=70502393;STRANDS=+-:4;CIPOS=-9,8;CIEND=-9,8;CIPOS95=0,0;CIEND95=0,0;MATEID=152091_2;EVENT=152091;SU=4;PE=0;SR=4;ALG=PROD;AF=0.0001026;NSAMP=3;MSQ=6.1;RECLASSIFIED;AC=3;AN=29246;NFAM=3
chr10	70502528	152091_2	N	]chr10:70502393]N	25.6	LOW	SVTYPE=BND;POS=70502393;STRANDS=+-:4;CIPOS=-9,8;CIEND=-9,8;CIPOS95=0,0;CIEND95=0,0;MATEID=152091_1;EVENT=152091;SECONDARY;SU=4;PE=0;SR=4;ALG=PROD;AF=0.0001026;NSAMP=3;MSQ=6.1;RECLASSIFIED;AC=3;AN=29246;NFAM=3
chr10	70505652	83545_2	N	N[chr5:151884428[	6462.5	LOW	SVTYPE=BND;POS=70505652;STRANDS=-+:367;CIPOS=-2,2;CIEND=-2,2;CIPOS95=0,0;CIEND95=0,0;MATEID=83545_1;EVENT=83545;SECONDARY;SU=367;PE=0;SR=367;ALG=PROD;AF=0.006565;NSAMP=192;MSQ=21.73;AC=192;AN=29246;NFAM=192
chr10	70508844	20134_1	N	[chr15:97592560[N	274932	LOW	SVTYPE=BND;POS=70508844;STRANDS=--:24;CIPOS=-9,8;CIEND=-6,11;CIPOS95=0,0;CIEND95=0,0;MATEID=20134_2;EVENT=20134;SU=24;PE=0;SR=24;ALG=PROD;AF=0.1895;NSAMP=5383;MSQ=33.08;AC=5543;AN=29246;NFAM=5165
chr10	70508844	21074_1	N	]chr18:48518702]N	130747	LOW	SVTYPE=BND;POS=70508844;STRANDS=-+:419;CIPOS=-1,1;CIEND=-1,1;CIPOS95=0,0;CIEND95=0,0;MATEID=21074_2;EVENT=21074;SU=419;PE=0;SR=419;ALG=PROD;AF=0.09502;NSAMP=2779;MSQ=28.98;AC=2779;AN=29246;NFAM=2714
chr10	70508844	21446_1	N	[chr19:41993497[N	375188	LOW	SVTYPE=BND;POS=70508844;STRANDS=--:32;CIPOS=-9,8;CIEND=-9,8;CIPOS95=0,0;CIEND95=0,0;MATEID=21446_2;EVENT=21446;SU=32;PE=0;SR=32;ALG=PROD;AF=0.2372;NSAMP=6931;MSQ=33.76;AC=6937;AN=29246;NFAM=6607
chr10	70508844	22168_1	N	[chrX:4739142[N	532689	LOW	SVTYPE=BND;POS=70508844;STRANDS=--:4;IMPRECISE;CIPOS=-9,8;CIEND=0,6;CIPOS95=0,0;CIEND95=0,1;MATEID=22168_2;EVENT=22168;SU=4;PE=0;SR=4;ALG=PROD;AF=0.314;NSAMP=8691;MSQ=37.89;AC=9183;AN=29246;NFAM=8170
chr10	70508844	550673_1	N	[chr10:111368493[N	2632.55	LOW	SVTYPE=BND;POS=70508844;STRANDS=--:32;CIPOS=-26,25;CIEND=-26,25;CIPOS95=0,0;CIEND95=0,0;MATEID=550673_2;EVENT=550673;SU=32;PE=0;SR=32;ALG=PROD;AF=0.004035;NSAMP=118;MSQ=15.57;AC=118;AN=29246;NFAM=118
chr10	70535387	152097_1	N	N[chr10:70535657[	7276.56	LOW	SVTYPE=BND;POS=70535387;STRANDS=+-:29;CIPOS=-9,8;CIEND=0,20;CIPOS95=0,0;CIEND95=0,0;MATEID=152097_2;EVENT=152097;SU=29;PE=0;SR=29;ALG=PROD;AF=0.007317;NSAMP=214;MSQ=16.8;RETAINED;RECLASSIFIED;AC=214;AN=29246;NFAM=213
chr10	70535657	152097_2	N	]chr10:70535387]N	7276.56	LOW	SVTYPE=BND;POS=70535387;STRANDS=+-:29;CIPOS=0,20;CIEND=-9,8;CIPOS95=0,0;CIEND95=0,0;MATEID=152097_1;EVENT=152097;SECONDARY;SU=29;PE=0;SR=29;ALG=PROD;AF=0.007317;NSAMP=214;MSQ=16.8;RETAINED;RECLASSIFIED;AC=214;AN=29246;NFAM=213
chr10	70554887	439_2	N	N[chr1:32266650[	260.63	LOW	SVTYPE=BND;POS=70554887;STRANDS=-+:4;IMPRECISE;CIPOS=-10,548;CIEND=-642,9;CIPOS95=-1,167;CIEND95=-223,0;MATEID=439_1;EVENT=439;SECONDARY;SU=4;PE=4;SR=0;ALG=PROD;AF=0.0003761;NSAMP=11;MSQ=20.47;AC=11;AN=29246;NFAM=11
chr10	70560854	463682	N	<DUP>	326.27	PASS	SVTYPE=DUP;POS=70560854;SVLEN=18173;END=70579027;STRANDS=-+:26;CIPOS=-5,2;CIEND=-4,3;CIPOS95=0,0;CIEND95=0,0;SU=26;PE=18;SR=8;ALG=PROD;AF=6.839e-05;NSAMP=1;MSQ=325.69;AC=2;AN=29246;NFAM=1
chr10	70567256	152099_1	N	N[chr10:70568748[	389.2	PASS	SVTYPE=BND;POS=70567256;STRANDS=+-:26;CIPOS=-3,2;CIEND=-10,9;CIPOS95=0,0;CIEND95=0,0;MATEID=152099_2;EVENT=152099;SU=26;PE=16;SR=10;ALG=PROD;AF=3.419e-05;NSAMP=1;MSQ=389.18;RECLASSIFIED;AC=1;AN=29246;NFAM=1
chr10	70568748	152099_2	N	]chr10:70567256]N	389.2	PASS	SVTYPE=BND;POS=70567256;STRANDS=+-:26;CIPOS=-10,9;CIEND=-3,2;CIPOS95=0,0;CIEND95=0,0;MATEID=152099_1;EVENT=152099;SECONDARY;SU=26;PE=16;SR=10;ALG=PROD;AF=3.419e-05;NSAMP=1;MSQ=389.18;RECLASSIFIED;AC=1;AN=29246;NFAM=1
chr10	70575076	21321_1	N	]chr19:20743502]N	1758.91	LOW	SVTYPE=BND;POS=70575076;STRANDS=-+:22;IMPRECISE;CIPOS=-550,49;CIEND=-50,393;CIPOS95=-75,49;CIEND95=-50,51;MATEID=21321_2;EVENT=21321;SU=22;PE=22;SR=0;ALG=PROD;AF=0.00106;NSAMP=31;MSQ=41.77;AC=31;AN=29246;NFAM=31
chr10	70575084	18794_1	N	[chr12:10815838[N	708.09	LOW	SVTYPE=BND;POS=70575084;STRANDS=--:25,++:4;IMPRECISE;CIPOS=-41,55;CIEND=-23,20;CIPOS95=-41,46;CIEND95=-3,3;MATEID=18794_2;EVENT=18794;SU=29;PE=29;SR=0;ALG=PROD;AF=0.0009916;NSAMP=29;MSQ=18.82;AC=29;AN=29246;NFAM=29
chr10	70575090	19033_1	N	[chr12:71369230[N	304109	LOW	SVTYPE=BND;POS=70575090;STRANDS=--:14090;IMPRECISE;CIPOS=-990,117;CIEND=-818,366;CIPOS95=-148,117;CIEND95=-142,142;MATEID=19033_2;EVENT=19033;SU=14090;PE=14086;SR=4;AF=0.1264;NSAMP=3696;MSQ=51.13;AC=3696;AN=29246;NFAM=3528
chr10	70575127	83546_2	N	[chr5:176451900[N	2165.11	LOW	SVTYPE=BND;POS=70575127;STRANDS=--:20;IMPRECISE;CIPOS=-514,15;CIEND=-314,30;CIPOS95=-121,15;CIEND95=-34,30;MATEID=83546_1;EVENT=83546;SECONDARY;SU=20;PE=20;SR=0;ALG=PROD;AF=0.002496;NSAMP=71;MSQ=22.21;AC=73;AN=29246;NFAM=71
chr10	70575129	83251_2	N	N]chr5:96954801]	254.51	LOW	SVTYPE=BND;POS=70575129;STRANDS=++:8;IMPRECISE;CIPOS=-30,396;CIEND=-29,664;CIPOS95=-30,65;CIEND95=-29,190;MATEID=83251_1;EVENT=83251;SECONDARY;SU=8;PE=8;SR=0;ALG=PROD;AF=0.0002735;NSAMP=8;MSQ=20.68;AC=8;AN=29246;NFAM=8
chr10	70575130	114497_2	N	[chr9:86593437[N	60543.8	LOW	SVTYPE=BND;POS=70575130;STRANDS=--:2945;IMPRECISE;CIPOS=-1050,56;CIEND=-684,299;CIPOS95=-180,56;CIEND95=-125,125;MATEID=114497_1;EVENT=114497;SECONDARY;SU=2945;PE=2945;SR=0;ALG=SUM;AF=0.02653;NSAMP=776;MSQ=44.75;AC=776;AN=29246;NFAM=750
chr10	70575132	101381_2	N	[chr7:4636852[N	4293.48	LOW	SVTYPE=BND;POS=70575132;STRANDS=--:8;IMPRECISE;CIPOS=-565,29;CIEND=-360,29;CIPOS95=-127,29;CIEND95=-71,29;MATEID=101381_1;EVENT=101381;SECONDARY;SU=8;PE=8;SR=0;ALG=PROD;AF=0.004137;NSAMP=121;MSQ=18.4;AC=121;AN=29246;NFAM=120
chr10	70575133	101023_2	N	]chr7:80393652]N	15277.3	LOW	SVTYPE=BND;POS=70575133;STRANDS=+-:13;IMPRECISE;CIPOS=-649,29;CIEND=-30,427;CIPOS95=-130,29;CIEND95=-30,51;MATEID=101023_1;EVENT=101023;SECONDARY;SU=13;PE=13;SR=0;ALG=PROD;AF=0.01463;NSAMP=423;MSQ=19.02;AC=428;AN=29246;NFAM=413
chr10	70575133	20143_1	N	[chr15:100962824[N	3258.48	LOW	SVTYPE=BND;POS=70575133;STRANDS=--:4;IMPRECISE;CIPOS=-725,26;CIEND=-293,29;CIPOS95=-246,26;CIEND95=-105,29;MATEID=20143_2;EVENT=20143;SU=4;PE=4;SR=0;ALG=PROD;AF=0.004377;NSAMP=124;MSQ=13.58;AC=128;AN=29246;NFAM=124
chr10	70575133	72880_2	N	]chr4:161992869]N	28240.9	LOW	SVTYPE=BND;POS=70575133;STRANDS=+-:4;IMPRECISE;CIPOS=-715,29;CIEND=-30,542;CIPOS95=-167,29;CIEND95=-30,112;MATEID=72880_1;EVENT=72880;SECONDARY;SU=4;PE=4;SR=0;ALG=PROD;AF=0.02462;NSAMP=695;MSQ=21.66;AC=720;AN=29246;NFAM=663
chr10	70575137	72878_2	N	]chr4:16739605]N	36680.7	LOW	SVTYPE=BND;POS=70575137;STRANDS=+-:9;IMPRECISE;CIPOS=-632,26;CIEND=-30,211;CIPOS95=-123,26;CIEND95=-30,47;MATEID=72878_1;EVENT=72878;SECONDARY;SU=9;PE=9;SR=0;ALG=PROD;AF=0.0318;NSAMP=845;MSQ=23.24;AC=930;AN=29246;NFAM=815
chr10	70575152	19234_1	N	[chr12:126822402[N	476.29	LOW	SVTYPE=BND;POS=70575152;STRANDS=--:9;IMPRECISE;CIPOS=-683,27;CIEND=-471,29;CIPOS95=-170,27;CIEND95=-87,29;MATEID=19234_2;EVENT=19234;SU=9;PE=9;SR=0;ALG=PROD;AF=0.0007864;NSAMP=23;MSQ=17.46;AC=23;AN=29246;NFAM=22
chr10	70575154	20960_1	N	]chr18:12870278]N	6869.82	LOW	SVTYPE=BND;POS=70575154;STRANDS=-+:17;IMPRECISE;CIPOS=-615,29;CIEND=-30,319;CIPOS95=-101,29;CIEND95=-30,42;MATEID=20960_2;EVENT=20960;SU=17;PE=17;SR=0;ALG=PROD;AF=0.00677;NSAMP=198;MSQ=27.62;AC=198;AN=29246;NFAM=198
chr10	70575155	21670_1	N	[chr20:38464541[N	523.13	LOW	SVTYPE=BND;POS=70575155;STRANDS=--:34;IMPRECISE;CIPOS=-763,49;CIEND=-680,66;CIPOS95=-160,49;CIEND95=-189,66;MATEID=21670_2;EVENT=21670;SU=34;PE=34;SR=0;ALG=SUM;AF=0.000718;NSAMP=21;MSQ=15.28;AC=21;AN=29246;NFAM=21
chr10	70575170	18787_1	N	N]chr12:9606707]	407606	LOW	SVTYPE=BND;POS=70575170;STRANDS=++:4;CIPOS=-9,8;CIEND=-9,8;CIPOS95=0,0;CIEND95=0,0;MATEID=18787_2;EVENT=18787;SU=4;PE=0;SR=4;ALG=PROD;AF=0.1975;NSAMP=5141;MSQ=47.56;AC=5775;AN=29246;NFAM=4890
chr10	70575182	21022_1	N	]chr18:26346834]N	5202.18	LOW	SVTYPE=BND;POS=70575182;STRANDS=-+:86;IMPRECISE;CIPOS=-510,14;CIEND=-17,327;CIPOS95=-47,14;CIEND95=-10,10;MATEID=21022_2;EVENT=21022;SU=86;PE=86;SR=0;ALG=PROD;AF=0.005129;NSAMP=150;MSQ=21.65;AC=150;AN=29246;NFAM=148
chr10	70575212	73055_2	N	N[chr4:166860803[	277283	LOW	SVTYPE=BND;POS=70575212;STRANDS=-+:29;CIPOS=-9,8;CIEND=-9,8;CIPOS95=0,0;CIEND95=0,0;MATEID=73055_1;EVENT=73055;SECONDARY;SU=29;PE=0;SR=29;ALG=PROD;AF=0.1552;NSAMP=4536;MSQ=37.21;AC=4539;AN=29246;NFAM=4369
chr10	70575217	21598_1	N	]chr20:22378408]N	142.46	LOW	SVTYPE=BND;POS=70575217;STRANDS=-+:9;IMPRECISE;CIPOS=-671,29;CIEND=-30,563;CIPOS95=-187,29;CIEND95=-30,105;MATEID=21598_2;EVENT=21598;SU=9;PE=9;SR=0;ALG=PROD;AF=0.000171;NSAMP=5;MSQ=13.61;AC=5;AN=29246;NFAM=5
chr10	70575221	101189_2	N	N[chr7:80393691[	61538.7	LOW	SVTYPE=BND;POS=70575221;STRANDS=-+:18;CIPOS=-10,9;CIEND=-10,9;CIPOS95=0,0;CIEND95=0,0;MATEID=101189_1;EVENT=101189;SECONDARY;SU=18;PE=2;SR=16;ALG=PROD;AF=0.05317;NSAMP=1505;MSQ=30.62;AC=1555;AN=29246;NFAM=1477
chr10	70575238	21320_1	N	N[chr19:20743553[	718.25	LOW	SVTYPE=BND;POS=70575238;STRANDS=+-:43;CIPOS=-9,9;CIEND=-10,9;CIPOS95=0,0;CIEND95=0,0;MATEID=21320_2;EVENT=21320;SU=43;PE=19;SR=24;ALG=PROD;AF=0.0009232;NSAMP=27;MSQ=22.07;AC=27;AN=29246;NFAM=27
chr10	70575244	114249_2	N	N]chr9:86593247]	10719.2	LOW	SVTYPE=BND;POS=70575244;STRANDS=++:234;IMPRECISE;CIPOS=-82,737;CIEND=-147,561;CIPOS95=-82,168;CIEND95=-97,97;MATEID=114249_1;EVENT=114249;SECONDARY;SU=234;PE=234;SR=0;ALG=SUM;AF=0.008958;NSAMP=261;MSQ=28.56;AC=262;AN=29246;NFAM=258
chr10	70575244	18795_1	N	N]chr12:10815763]	1057.91	LOW	SVTYPE=BND;POS=70575244;STRANDS=++:17;IMPRECISE;CIPOS=-10,498;CIEND=-30,303;CIPOS95=-10,127;CIEND95=-30,42;MATEID=18795_2;EVENT=18795;SU=17;PE=17;SR=0;ALG=PROD;AF=0.0009574;NSAMP=28;MSQ=21.57;AC=28;AN=29246;NFAM=28
chr10	70575245	20144_1	N	N]chr15:100962819]	360804	LOW	SVTYPE=BND;POS=70575245;STRANDS=++:4;IMPRECISE;CIPOS=-30,29;CIEND=-30,29;CIPOS95=-3,3;CIEND95=-3,3;MATEID=20144_2;EVENT=20144;SU=4;PE=3;SR=1;ALG=PROD;AF=0.1927;NSAMP=5459;MSQ=38.03;AC=5637;AN=29246;NFAM=5121
chr10	70575258	19034_1	N	N]chr12:71369276]	253044	LOW	SVTYPE=BND;POS=70575258;STRANDS=++:12775;CIPOS=0,0;CIEND=0,0;CIPOS95=0,0;CIEND95=0,0;MATEID=19034_2;EVENT=19034;SU=12775;PE=10679;SR=2096;AF=0.1055;NSAMP=3079;MSQ=45.94;AC=3086;AN=29246;NFAM=2937
chr10	70575258	21336_1	N	N[chr19:22347459[	979.06	LOW	SVTYPE=BND;POS=70575258;STRANDS=+-:15;CIPOS=-26,25;CIEND=-26,25;CIPOS95=0,0;CIEND95=0,0;MATEID=21336_2;EVENT=21336;SU=15;PE=0;SR=15;ALG=PROD;AF=0.001812;NSAMP=53;MSQ=9.84;AC=53;AN=29246;NFAM=53
chr10	70575293	19233_1	N	N]chr12:126822403]	25959.3	LOW	SVTYPE=BND;POS=70575293;STRANDS=++:20;IMPRECISE;CIPOS=-30,721;CIEND=-121,327;CIPOS95=-30,202;CIEND95=-79,79;MATEID=19233_2;EVENT=19233;SU=20;PE=14;SR=6;ALG=SUM;AF=0.02356;NSAMP=664;MSQ=22.73;AC=689;AN=29246;NFAM=646
chr10	70575302	20084_1	N	]chr15:82004527]N	524.59	LOW	SVTYPE=BND;POS=70575302;STRANDS=-+:8;IMPRECISE;CIPOS=-326,29;CIEND=-29,527;CIPOS95=-47,29;CIEND95=-29,162;MATEID=20084_2;EVENT=20084;SU=8;PE=8;SR=0;ALG=PROD;AF=0.000718;NSAMP=21;MSQ=18.75;AC=21;AN=29246;NFAM=21
chr10	70575334	73056_2	N	N[chr4:183625336[	580684	LOW	SVTYPE=BND;POS=70575334;STRANDS=-+:12;IMPRECISE;CIPOS=-29,29;CIEND=-30,26;CIPOS95=-1,1;CIEND95=0,0;MATEID=73056_1;EVENT=73056;SECONDARY;SU=12;PE=7;SR=5;ALG=PROD;AF=0.2446;NSAMP=5775;MSQ=55.11;AC=7155;AN=29246;NFAM=5429
chr10	70575348	22629_1	N	N[chrX:133468768[	50.29	LOW	SVTYPE=BND;POS=70575348;STRANDS=+-:4;IMPRECISE;CIPOS=-8,670;CIEND=-382,9;CIPOS95=0,238;CIEND95=-147,2;MATEID=22629_2;EVENT=22629;SU=4;PE=4;SR=0;ALG=PROD;AF=6.839e-05;NSAMP=2;MSQ=22.86;AC=2;AN=29246;NFAM=2
chr10	70575351	21021_1	N	N[chr18:26346867[	9573.71	LOW	SVTYPE=BND;POS=70575351;STRANDS=+-:271;IMPRECISE;CIPOS=-6,386;CIEND=-3,47;CIPOS95=-6,38;CIEND95=-2,2;MATEID=21021_2;EVENT=21021;SU=271;PE=271;SR=0;ALG=PROD;AF=0.007078;NSAMP=207;MSQ=33.27;AC=207;AN=29246;NFAM=206
chr10	70575351	21597_1	N	N[chr20:22378546[	437.78	LOW	SVTYPE=BND;POS=70575351;STRANDS=+-:12;IMPRECISE;CIPOS=-29,723;CIEND=-500,29;CIPOS95=-29,110;CIEND95=-57,29;MATEID=21597_2;EVENT=21597;SU=12;PE=12;SR=0;ALG=PROD;AF=0.0003077;NSAMP=9;MSQ=26.39;AC=9;AN=29246;NFAM=9
chr10	70575422	72879_2	N	]chr4:150639864]N	292.99	LOW	SVTYPE=BND;POS=70575422;STRANDS=+-:4;IMPRECISE;CIPOS=-695,29;CIEND=-30,779;CIPOS95=-138,29;CIEND95=-30,165;MATEID=72879_1;EVENT=72879;SECONDARY;SU=4;PE=4;SR=0;ALG=PROD;AF=0.0003761;NSAMP=11;MSQ=17.08;AC=11;AN=29246;NFAM=11
chr10	70577175	152100_1	N	N[chr10:70577288[	545.84	LOW	SVTYPE=BND;POS=70577175;STRANDS=+-:4;IMPRECISE;CIPOS=-5,8;CIEND=-7,9;CIPOS95=-1,5;CIEND95=0,3;MATEID=152100_2;EVENT=152100;SU=4;PE=0;SR=4;ALG=PROD;AF=0.0008209;NSAMP=23;MSQ=12.91;RECLASSIFIED;AC=24;AN=29236;NFAM=21
chr10	70577178	20958_1	N	[chr18:11935006[N	580023	LOW	SVTYPE=BND;POS=70577178;STRANDS=--:16;CIPOS=-9,8;CIEND=-9,8;CIPOS95=0,0;CIEND95=0,0;MATEID=20958_2;EVENT=20958;SU=16;PE=0;SR=16;ALG=PROD;AF=0.3053;NSAMP=8927;MSQ=39.66;AC=8928;AN=29246;NFAM=8361
chr10	70577179	114499_2	N	]chr9:21184414]N	2837.87	LOW	SVTYPE=BND;POS=70577179;STRANDS=+-:4;CIPOS=-49,48;CIEND=-49,48;CIPOS95=0,0;CIEND95=0,0;MATEID=114499_1;EVENT=114499;SECONDARY;SU=4;PE=0;SR=4;ALG=PROD;AF=0.004308;NSAMP=126;MSQ=11.87;AC=126;AN=29246;NFAM=126
chr10	70577179	20321_1	N	]chr16:31334559]N	1.55182e+06	LOW	SVTYPE=BND;POS=70577179;STRANDS=-+:12;CIPOS=-29,28;CIEND=-29,28;CIPOS95=0,0;CIEND95=0,0;MATEID=20321_2;EVENT=20321;SU=12;PE=0;SR=12;ALG=PROD;AF=0.5593;NSAMP=13108;MSQ=70.43;AC=16356;AN=29246;NFAM=12132
chr10	70577179	22602_1	N	]chrX:125254181]N	770708	LOW	SVTYPE=BND;POS=70577179;STRANDS=-+:230;CIPOS=-3,3;CIEND=-3,3;CIPOS95=0,0;CIEND95=0,0;MATEID=22602_2;EVENT=22602;SU=230;PE=0;SR=230;ALG=PROD;AF=0.3246;NSAMP=9469;MSQ=49.94;AC=9493;AN=29246;NFAM=8898
chr10	70577179	42222_2	N	[chr2:105489230[N	8487.3	LOW	SVTYPE=BND;POS=70577179;STRANDS=--:17;CIPOS=-10,9;CIEND=-10,9;CIPOS95=0,0;CIEND95=0,0;MATEID=42222_1;EVENT=42222;SECONDARY;SU=17;PE=0;SR=17;ALG=PROD;AF=0.01388;NSAMP=406;MSQ=12.42;AC=406;AN=29246;NFAM=402
chr10	70577182	114498_2	N	N[chr9:21184313[	2.70597e+06	LOW	SVTYPE=BND;POS=70577182;STRANDS=-+:978;CIPOS=-3,3;CIEND=-3,0;CIPOS95=0,0;CIEND95=0,0;MATEID=114498_1;EVENT=114498;SECONDARY;SU=978;PE=741;SR=237;ALG=PROD;AF=0.5634;NSAMP=14352;MSQ=114.21;AC=16477;AN=29246;NFAM=13253
chr10	70577288	152100_2	N	]chr10:70577175]N	545.84	LOW	SVTYPE=BND;POS=70577175;STRANDS=+-:4;IMPRECISE;CIPOS=-7,9;CIEND=-5,8;CIPOS95=0,3;CIEND95=-1,5;MATEID=152100_1;EVENT=152100;SECONDARY;SU=4;PE=0;SR=4;ALG=PROD;AF=0.0008209;NSAMP=23;MSQ=12.91;RECLASSIFIED;AC=24;AN=29236;NFAM=21
chr10	70577586	21488_1	N	[chr19:51666599[N	536.41	LOW	SVTYPE=BND;POS=70577586;STRANDS=--:4;CIPOS=-9,8;CIEND=-9,8;CIPOS95=0,0;CIEND95=0,0;MATEID=21488_2;EVENT=21488;SU=4;PE=0;SR=4;ALG=PROD;AF=0.000718;NSAMP=21;MSQ=13.74;AC=21;AN=29246;NFAM=21
chr10	70577610	22160_1	N	[chrX:3637066[N	4176.77	LOW	SVTYPE=BND;POS=70577610;STRANDS=--:24;CIPOS=-9,8;CIEND=-9,8;CIPOS95=0,0;CIEND95=0,0;MATEID=22160_2;EVENT=22160;SU=24;PE=0;SR=24;ALG=PROD;AF=0.003248;NSAMP=92;MSQ=17;AC=95;AN=29246;NFAM=92
chr10	70597302	152101	N	<DEL>	2154.72	PASS	SVTYPE=DEL;POS=70597302;SVLEN=-200;END=70597502;STRANDS=+-:88;CIPOS=-10,5;CIEND=-4,3;CIPOS95=0,0;CIEND95=0,0;SU=88;PE=1;SR=87;ALG=PROD;AF=0.0001026;NSAMP=3;MSQ=220.85;AC=3;AN=29246;NFAM=3
chr10	70605495	152102	N	<DEL>	179.85	PASS	SVTYPE=DEL;POS=70605495;SVLEN=-66;END=70605561;STRANDS=+-:5;CIPOS=-10,9;CIEND=-10,9;CIPOS95=0,0;CIEND95=0,0;SU=5;PE=0;SR=5;ALG=PROD;AF=3.419e-05;NSAMP=1;MSQ=179.85;AC=1;AN=29246;NFAM=1
chr10	70611286	463683_1	N	]chr10:70611686]N	421.57	LOW	SVTYPE=BND;POS=70611286;STRANDS=-+:8;IMPRECISE;CIPOS=-653,29;CIEND=-30,633;CIPOS95=-169,29;CIEND95=-30,158;MATEID=463683_2;EVENT=463683;SU=8;PE=8;SR=0;ALG=PROD;AF=0.000171;NSAMP=5;MSQ=7.56;RECLASSIFIED;AC=5;AN=29246;NFAM=5
chr10	70611554	20750_1	N	]chr17:45741589]N	473113	LOW	SVTYPE=BND;POS=70611554;STRANDS=-+:32946;CIPOS=0,0;CIEND=0,0;CIPOS95=0,0;CIEND95=0,0;MATEID=20750_2;EVENT=20750;SU=32946;PE=6076;SR=26870;ALG=PROD;AF=0.07704;NSAMP=2253;MSQ=177.15;AC=2253;AN=29246;NFAM=2197
chr10	70611686	463683_2	N	N[chr10:70611286[	421.57	LOW	SVTYPE=BND;POS=70611286;STRANDS=-+:8;IMPRECISE;CIPOS=-30,633;CIEND=-653,29;CIPOS95=-30,158;CIEND95=-169,29;MATEID=463683_1;EVENT=463683;SECONDARY;SU=8;PE=8;SR=0;ALG=PROD;AF=0.000171;NSAMP=5;MSQ=7.56;RECLASSIFIED;AC=5;AN=29246;NFAM=5
chr10	70611704	20751_1	N	N[chr17:45741576[	3109.05	LOW	SVTYPE=BND;POS=70611704;STRANDS=+-:69;IMPRECISE;CIPOS=-34,478;CIEND=-506,12;CIPOS95=-34,55;CIEND95=-50,12;MATEID=20751_2;EVENT=20751;SU=69;PE=69;SR=0;ALG=PROD;AF=0.003385;NSAMP=99;MSQ=22.53;AC=99;AN=29246;NFAM=99
chr10	70612688	152103	N	<DEL>	944.32	PASS	SVTYPE=DEL;POS=70612688;SVLEN=-14324;END=70627012;STRANDS=+-:38;CIPOS=-10,3;CIEND=-10,8;CIPOS95=0,0;CIEND95=0,0;SU=38;PE=21;SR=17;ALG=PROD;AF=3.419e-05;NSAMP=1;MSQ=944.32;AC=1;AN=29246;NFAM=1
chr10	70614474	440_2	N	N[chr1:27694595[	19.02	LOW	SVTYPE=BND;POS=70614474;STRANDS=-+:4;IMPRECISE;CIPOS=-8,9;CIEND=-10,7;CIPOS95=0,2;CIEND95=-2,0;MATEID=440_1;EVENT=440;SECONDARY;SU=4;PE=0;SR=4;ALG=PROD;AF=6.839e-05;NSAMP=2;MSQ=9.47;AC=2;AN=29246;NFAM=2
chr10	70622313	152104	N	<DEL>	251.73	PASS	SVTYPE=DEL;POS=70622313;SVLEN=-2287;END=70624600;STRANDS=+-:13;IMPRECISE;CIPOS=-10,341;CIEND=-244,9;CIPOS95=-2,48;CIEND95=-52,2;SU=13;PE=13;SR=0;ALG=PROD;AF=3.419e-05;NSAMP=1;MSQ=251.73;AC=1;AN=29246;NFAM=1
chr10	70627236	152105	N	<DEL>	1318.33	PASS	SVTYPE=DEL;POS=70627236;SVLEN=-38925;END=70666161;STRANDS=+-:48;IMPRECISE;CIPOS=-27,29;CIEND=-30,29;CIPOS95=-1,1;CIEND95=-1,1;SU=48;PE=46;SR=2;ALG=PROD;AF=0.0001026;NSAMP=3;MSQ=439.44;AC=3;AN=29246;NFAM=2
chr10	70631274	18311_1	N	N]chr11:76933906]	39.08	LOW	SVTYPE=BND;POS=70631274;STRANDS=++:4;IMPRECISE;CIPOS=-10,426;CIEND=-10,569;CIPOS95=-2,128;CIEND95=-1,187;MATEID=18311_2;EVENT=18311;SU=4;PE=4;SR=0;ALG=PROD;AF=3.419e-05;NSAMP=1;MSQ=38.82;AC=1;AN=29246;NFAM=1
chr10	70635090	152107_1	N	N[chr10:70635461[	490.6	LOW	SVTYPE=BND;POS=70635090;STRANDS=+-:47;CIPOS=-6,5;CIEND=-8,2;CIPOS95=0,0;CIEND95=0,0;MATEID=152107_2;EVENT=152107;SU=47;PE=0;SR=47;ALG=PROD;AF=0.0005129;NSAMP=15;MSQ=17.83;RECLASSIFIED;AC=15;AN=29246;NFAM=15
chr10	70635461	152107_2	N	]chr10:70635090]N	490.6	LOW	SVTYPE=BND;POS=70635090;STRANDS=+-:47;CIPOS=-8,2;CIEND=-6,5;CIPOS95=0,0;CIEND95=0,0;MATEID=152107_1;EVENT=152107;SECONDARY;SU=47;PE=0;SR=47;ALG=PROD;AF=0.0005129;NSAMP=15;MSQ=17.83;RECLASSIFIED;AC=15;AN=29246;NFAM=15
chr10	70641501	152109	N	<DEL>	71.63	PASS	SVTYPE=DEL;POS=70641501;SVLEN=-12286;END=70653787;STRANDS=+-:4;IMPRECISE;CIPOS=-10,632;CIEND=-619,9;CIPOS95=0,160;CIEND95=-152,0;SU=4;PE=4;SR=0;ALG=PROD;AF=3.419e-05;NSAMP=1;MSQ=71.63;AC=1;AN=29246;NFAM=1
chr10	70641502	152108	N	<DEL>	260.62	PASS	SVTYPE=DEL;POS=70641502;SVLEN=-10313;END=70651815;STRANDS=+-:11;CIPOS=-10,9;CIEND=-10,9;CIPOS95=0,0;CIEND95=0,0;SU=11;PE=4;SR=7;ALG=PROD;AF=3.419e-05;NSAMP=1;MSQ=260.62;AC=1;AN=29246;NFAM=1
chr10	70645944	152110	N	<DEL>	714.87	PASS	SVTYPE=DEL;POS=70645944;SVLEN=-147;END=70646091;STRANDS=+-:24;CIPOS=-22,21;CIEND=-22,21;CIPOS95=0,0;CIEND95=0,0;SU=24;PE=0;SR=24;ALG=PROD;AF=0.0001026;NSAMP=3;MSQ=238.29;AC=3;AN=29246;NFAM=3
chr10	70651923	152111	N	<DEL>	395.57	PASS	SVTYPE=DEL;POS=70651923;SVLEN=-1864;END=70653787;STRANDS=+-:18;CIPOS=-3,4;CIEND=-10,9;CIPOS95=0,0;CIEND95=0,0;SU=18;PE=11;SR=7;ALG=PROD;AF=3.419e-05;NSAMP=1;MSQ=395.57;AC=1;AN=29246;NFAM=1
chr10	70652567	59882_2	N	N]chr3:27070252]	776.51	LOW	SVTYPE=BND;POS=70652567;STRANDS=++:22;CIPOS=-9,8;CIEND=-9,8;CIPOS95=0,0;CIEND95=0,0;MATEID=59882_1;EVENT=59882;SECONDARY;SU=22;PE=0;SR=22;ALG=PROD;AF=0.000718;NSAMP=21;MSQ=23.73;AC=21;AN=29246;NFAM=21
chr10	70654698	152112_1	N	N[chr10:70654818[	184177	LOW	SVTYPE=BND;POS=70654698;STRANDS=+-:4621;CIPOS=0,0;CIEND=0,0;CIPOS95=0,0;CIEND95=0,0;MATEID=152112_2;EVENT=152112;SU=4621;PE=79;SR=4542;ALG=PROD;AF=0.03146;NSAMP=896;MSQ=160.18;RECLASSIFIED;AC=920;AN=29246;NFAM=881
chr10	70654818	152112_2	N	]chr10:70654698]N	184177	LOW	SVTYPE=BND;POS=70654698;STRANDS=+-:4621;CIPOS=0,0;CIEND=0,0;CIPOS95=0,0;CIEND95=0,0;MATEID=152112_1;EVENT=152112;SECONDARY;SU=4621;PE=79;SR=4542;ALG=PROD;AF=0.03146;NSAMP=896;MSQ=160.18;RECLASSIFIED;AC=920;AN=29246;NFAM=881
chr10	70663485	152113_1	N	N[chr10:70663858[	1151.34	LOW	SVTYPE=BND;POS=70663485;STRANDS=+-:4;IMPRECISE;CIPOS=-10,9;CIEND=-10,9;CIPOS95=-3,3;CIEND95=-3,3;MATEID=152113_2;EVENT=152113;SU=4;PE=3;SR=1;ALG=PROD;AF=0.0005471;NSAMP=16;MSQ=15.25;RECLASSIFIED;AC=16;AN=29246;NFAM=16
chr10	70663858	152113_2	N	]chr10:70663485]N	1151.34	LOW	SVTYPE=BND;POS=70663485;STRANDS=+-:4;IMPRECISE;CIPOS=-10,9;CIEND=-10,9;CIPOS95=-3,3;CIEND95=-3,3;MATEID=152113_1;EVENT=152113;SECONDARY;SU=4;PE=3;SR=1;ALG=PROD;AF=0.0005471;NSAMP=16;MSQ=15.25;RECLASSIFIED;AC=16;AN=29246;NFAM=16
chr10	70666180	152114	N	<DEL>	1022.28	PASS	SVTYPE=DEL;POS=70666180;SVLEN=-1212;END=70667392;STRANDS=+-:38;CIPOS=-10,9;CIEND=-10,9;CIPOS95=0,0;CIEND95=0,0;SU=38;PE=26;SR=12;ALG=PROD;AF=3.419e-05;NSAMP=1;MSQ=1022.28;AC=1;AN=29246;NFAM=1
chr10	70683986	18485_1	N	]chr11:59843319]N	867.38	LOW	SVTYPE=BND;POS=70683986;STRANDS=-+:64;IMPRECISE;CIPOS=-47,9;CIEND=-10,331;CIPOS95=-18,9;CIEND95=-10,32;MATEID=18485_2;EVENT=18485;SU=64;PE=64;SR=0;ALG=PROD;AF=0.0001368;NSAMP=4;MSQ=179.52;AC=4;AN=29246;NFAM=3
chr10	70683986	42223_2	N	[chr2:42671541[N	137.7	LOW	SVTYPE=BND;POS=70683986;STRANDS=--:10;IMPRECISE;CIPOS=-470,9;CIEND=-348,9;CIPOS95=-108,0;CIEND95=-57,1;MATEID=42223_1;EVENT=42223;SECONDARY;SU=10;PE=10;SR=0;ALG=PROD;AF=3.419e-05;NSAMP=1;MSQ=137.7;AC=1;AN=29246;NFAM=1
chr10	70683989	101382_2	N	[chr7:129875286[N	47.46	LOW	SVTYPE=BND;POS=70683989;STRANDS=--:10;IMPRECISE;CIPOS=-264,4;CIEND=-397,7;CIPOS95=-79,0;CIEND95=-74,0;MATEID=101382_1;EVENT=101382;SECONDARY;SU=10;PE=10;SR=0;ALG=PROD;AF=3.419e-05;NSAMP=1;MSQ=47.46;AC=1;AN=29246;NFAM=1
chr10	70683989	109009_2	N	[chr8:26530114[N	375.24	LOW	SVTYPE=BND;POS=70683989;STRANDS=--:27;IMPRECISE;CIPOS=-262,23;CIEND=-294,29;CIPOS95=-57,23;CIEND95=-42,29;MATEID=109009_1;EVENT=109009;SECONDARY;SU=27;PE=27;SR=0;ALG=PROD;AF=0.0001368;NSAMP=4;MSQ=92.64;AC=4;AN=29246;NFAM=3
chr10	70683989	92655_2	N	[chr6:120883757[N	2604.73	LOW	SVTYPE=BND;POS=70683989;STRANDS=--:169;IMPRECISE;CIPOS=-245,5;CIEND=-191,7;CIPOS95=-9,5;CIEND95=-12,7;MATEID=92655_1;EVENT=92655;SECONDARY;SU=169;PE=169;SR=0;ALG=PROD;AF=0.0003761;NSAMP=11;MSQ=108.26;AC=11;AN=29246;NFAM=11
chr10	70684631	41442_2	N	N]chr2:42671807]	319.65	LOW	SVTYPE=BND;POS=70684631;STRANDS=++:49;CIPOS=-22,21;CIEND=-22,21;CIPOS95=0,0;CIEND95=0,0;MATEID=41442_1;EVENT=41442;SECONDARY;SU=49;PE=20;SR=29;ALG=PROD;AF=6.839e-05;NSAMP=2;MSQ=159.82;AC=2;AN=29246;NFAM=2
chr10	70687410	550674_1	N	N]chr10:77897510]	176.71	LOW	SVTYPE=BND;POS=70687410;STRANDS=++:6;IMPRECISE;CIPOS=-10,376;CIEND=-10,394;CIPOS95=-1,117;CIEND95=-1,102;MATEID=550674_2;EVENT=550674;SU=6;PE=6;SR=0;ALG=PROD;AF=3.419e-05;NSAMP=1;MSQ=176.71;AC=1;AN=29246;NFAM=1
chr10	70688844	73236_2	N	[chr4:150658679[N	11944	LOW	SVTYPE=BND;POS=70688844;STRANDS=--:66;IMPRECISE;CIPOS=-329,10;CIEND=-311,12;CIPOS95=-33,10;CIEND95=-47,12;MATEID=73236_1;EVENT=73236;SECONDARY;SU=66;PE=66;SR=0;ALG=PROD;AF=0.01166;NSAMP=329;MSQ=27.11;AC=341;AN=29246;NFAM=326
chr10	70688847	41908_2	N	]chr2:42607135]N	7357.87	LOW	SVTYPE=BND;POS=70688847;STRANDS=+-:474;IMPRECISE;CIPOS=-130,49;CIEND=-9,300;CIPOS95=-9,9;CIEND95=-9,21;MATEID=41908_1;EVENT=41908;SECONDARY;SU=474;PE=474;SR=0;ALG=PROD;AF=0.005471;NSAMP=160;MSQ=39.48;AC=160;AN=29246;NFAM=158
chr10	70688859	21335_1	N	]chr19:22108778]N	126.4	LOW	SVTYPE=BND;POS=70688859;STRANDS=-+:8;IMPRECISE;CIPOS=-367,29;CIEND=-30,579;CIPOS95=-103,29;CIEND95=-30,168;MATEID=21335_2;EVENT=21335;SU=8;PE=8;SR=0;ALG=PROD;AF=0.0001026;NSAMP=3;MSQ=28;AC=3;AN=29246;NFAM=3
chr10	70688881	779_2	N	[chr1:147061234[N	1612.56	LOW	SVTYPE=BND;POS=70688881;STRANDS=--:4;IMPRECISE;CIPOS=-539,9;CIEND=-694,9;CIPOS95=-137,2;CIEND95=-165,1;MATEID=779_1;EVENT=779;SECONDARY;SU=4;PE=4;SR=0;ALG=PROD;AF=0.002188;NSAMP=62;MSQ=13.47;AC=64;AN=29246;NFAM=62
chr10	70688887	101024_2	N	]chr7:55221304]N	6017.65	LOW	SVTYPE=BND;POS=70688887;STRANDS=+-:4;IMPRECISE;CIPOS=-574,9;CIEND=-10,646;CIPOS95=-178,1;CIEND95=-1,229;MATEID=101024_1;EVENT=101024;SECONDARY;SU=4;PE=4;SR=0;ALG=PROD;AF=0.005646;NSAMP=163;MSQ=14.17;AC=165;AN=29222;NFAM=162
chr10	70688895	20525_1	N	]chr17:5721972]N	2922.99	LOW	SVTYPE=BND;POS=70688895;STRANDS=-+:6;IMPRECISE;CIPOS=-10,9;CIEND=-10,9;CIPOS95=-1,1;CIEND95=-1,1;MATEID=20525_2;EVENT=20525;SU=6;PE=3;SR=3;ALG=PROD;AF=0.001881;NSAMP=51;MSQ=40.53;AC=55;AN=29246;NFAM=51
chr10	70688898	92385_2	N	]chr6:50810830]N	222.26	LOW	SVTYPE=BND;POS=70688898;STRANDS=+-:13;IMPRECISE;CIPOS=-30,29;CIEND=-28,29;CIPOS95=-1,1;CIEND95=-1,1;MATEID=92385_1;EVENT=92385;SECONDARY;SU=13;PE=10;SR=3;ALG=PROD;AF=0.0001368;NSAMP=4;MSQ=55.3;AC=4;AN=29246;NFAM=4
chr10	70688902	21916_1	N	[chr21:45784340[N	5397.35	LOW	SVTYPE=BND;POS=70688902;STRANDS=--:69;CIPOS=-5,12;CIEND=-11,4;CIPOS95=0,0;CIEND95=0,0;MATEID=21916_2;EVENT=21916;SU=69;PE=22;SR=47;ALG=PROD;AF=0.005026;NSAMP=147;MSQ=32.21;AC=147;AN=29246;NFAM=146
chr10	70688984	152115	N	<DEL>	3.03149e+06	PASS	SVTYPE=DEL;POS=70688984;SVLEN=-2594;END=70691578;STRANDS=+-:128773;CIPOS=0,0;CIEND=0,0;CIPOS95=0,0;CIEND95=0,0;SU=128773;PE=38338;SR=90435;ALG=PROD;AF=0.1486;NSAMP=3939;MSQ=431.5;MEDGQR=3.75;Q10GQR=3.44;AC=4345;AN=29246;NFAM=3686
chr10	70688989	60305_2	N	N[chr3:73008422[	1853.65	PASS	SVTYPE=BND;POS=70688989;STRANDS=-+:108;CIPOS=-7,9;CIEND=-4,2;CIPOS95=0,0;CIEND95=0,0;MATEID=60305_1;EVENT=60305;SECONDARY;SU=108;PE=45;SR=63;ALG=PROD;AF=0.0002052;NSAMP=6;MSQ=308.94;AC=6;AN=29246;NFAM=4
chr10	70691578	73237_2	N	[chr4:150658670[N	145742	LOW	SVTYPE=BND;POS=70691578;STRANDS=--:3592;IMPRECISE;CIPOS=-84,2;CIEND=-164,12;CIPOS95=0,0;CIEND95=-5,5;MATEID=73237_1;EVENT=73237;SECONDARY;SU=3592;PE=3592;SR=0;ALG=PROD;AF=0.05991;NSAMP=1603;MSQ=50.3;AC=1752;AN=29246;NFAM=1542
chr10	70714158	109011_2	N	N[chr8:37816226[	159.75	LOW	SVTYPE=BND;POS=70714158;STRANDS=-+:17;CIPOS=-10,9;CIEND=-10,9;CIPOS95=0,0;CIEND95=0,0;MATEID=109011_1;EVENT=109011;SECONDARY;SU=17;PE=0;SR=17;ALG=PROD;AF=0.0002052;NSAMP=6;MSQ=24.71;AC=6;AN=29246;NFAM=6
chr10	70740424	463685	N	<DUP>	53.66	PASS	SVTYPE=DUP;POS=70740424;SVLEN=65658;END=70806082;STRANDS=-+:11;CIPOS=-6,3;CIEND=-10,9;CIPOS95=0,0;CIEND95=0,0;SU=11;PE=5;SR=6;ALG=PROD;AF=3.419e-05;NSAMP=1;MSQ=53.29;AC=1;AN=29246;NFAM=1
chr10	70759129	72767_2	N	N]chr4:138608970]	960680	LOW	SVTYPE=BND;POS=70759129;STRANDS=++:4;CIPOS=-9,8;CIEND=-9,8;CIPOS95=0,0;CIEND95=0,0;MATEID=72767_1;EVENT=72767;SECONDARY;SU=4;PE=0;SR=4;ALG=PROD;AF=0.2362;NSAMP=6760;MSQ=83.77;AC=6908;AN=29246;NFAM=6382
chr10	70767473	92390_2	N	N[chr6:19636869[	120.39	LOW	SVTYPE=BND;POS=70767473;STRANDS=-+:4;IMPRECISE;CIPOS=-50,537;CIEND=-709,49;CIPOS95=-50,158;CIEND95=-208,49;MATEID=92390_1;EVENT=92390;SECONDARY;SU=4;PE=4;SR=0;ALG=PROD;AF=0.000171;NSAMP=5;MSQ=19.68;AC=5;AN=29246;NFAM=5
chr10	70767583	60306_2	N	]chr3:72431339]N	79030.3	LOW	SVTYPE=BND;POS=70767583;STRANDS=+-:2935;IMPRECISE;CIPOS=-90,6;CIEND=-45,171;CIPOS95=-2,2;CIEND95=-4,4;MATEID=60306_1;EVENT=60306;SECONDARY;SU=2935;PE=2935;SR=0;ALG=PROD;AF=0.03546;NSAMP=1037;MSQ=40.63;AC=1037;AN=29246;NFAM=1005
chr10	70767583	92656_2	N	[chr6:95164773[N	31408	LOW	SVTYPE=BND;POS=70767583;STRANDS=--:854;IMPRECISE;CIPOS=-124,9;CIEND=-274,9;CIPOS95=-2,2;CIEND95=-21,9;MATEID=92656_1;EVENT=92656;SECONDARY;SU=854;PE=854;SR=0;ALG=PROD;AF=0.01949;NSAMP=570;MSQ=31.13;AC=570;AN=29246;NFAM=559
chr10	70767589	92386_2	N	]chr6:169065867]N	17653.2	LOW	SVTYPE=BND;POS=70767589;STRANDS=+-:256;IMPRECISE;CIPOS=-186,29;CIEND=-10,359;CIPOS95=-7,7;CIEND95=-10,32;MATEID=92386_1;EVENT=92386;SECONDARY;SU=256;PE=256;SR=0;ALG=PROD;AF=0.01313;NSAMP=384;MSQ=31.97;AC=384;AN=29246;NFAM=377
chr10	70767597	92387_2	N	]chr6:19637040]N	4877.02	LOW	SVTYPE=BND;POS=70767597;STRANDS=+-:240;IMPRECISE;CIPOS=-262,32;CIEND=-10,404;CIPOS95=-7,7;CIEND95=-10,50;MATEID=92387_1;EVENT=92387;SECONDARY;SU=240;PE=240;SR=0;ALG=PROD;AF=0.003727;NSAMP=109;MSQ=24.94;AC=109;AN=29246;NFAM=109
chr10	70767598	60309_2	N	]chr3:11573387]N	21.49	LOW	SVTYPE=BND;POS=70767598;STRANDS=+-:4;IMPRECISE;CIPOS=-463,49;CIEND=-49,678;CIPOS95=-95,49;CIEND95=-49,138;MATEID=60309_1;EVENT=60309;SECONDARY;SU=4;PE=4;SR=0;ALG=PROD;AF=3.419e-05;NSAMP=1;MSQ=17.85;AC=1;AN=29246;NFAM=1
chr10	70767604	109012_2	N	[chr8:67475818[N	5795.97	LOW	SVTYPE=BND;POS=70767604;STRANDS=--:103;IMPRECISE;CIPOS=-544,208;CIEND=-787,55;CIPOS95=-102,102;CIEND95=-171,55;MATEID=109012_1;EVENT=109012;SECONDARY;SU=103;PE=103;SR=0;ALG=SUM;AF=0.004753;NSAMP=139;MSQ=25.82;AC=139;AN=29246;NFAM=137
chr10	70767616	441_2	N	]chr1:117029273]N	62.74	LOW	SVTYPE=BND;POS=70767616;STRANDS=+-:10;IMPRECISE;CIPOS=-384,49;CIEND=-50,643;CIPOS95=-58,49;CIEND95=-50,179;MATEID=441_1;EVENT=441;SECONDARY;SU=10;PE=10;SR=0;ALG=PROD;AF=6.839e-05;NSAMP=2;MSQ=22.35;AC=2;AN=29246;NFAM=2
chr10	70767621	108812_2	N	]chr8:19667088]N	85.67	LOW	SVTYPE=BND;POS=70767621;STRANDS=+-:5;IMPRECISE;CIPOS=-10,9;CIEND=-10,9;CIPOS95=-3,3;CIEND95=-1,3;MATEID=108812_1;EVENT=108812;SECONDARY;SU=5;PE=4;SR=1;ALG=PROD;AF=0.0001026;NSAMP=3;MSQ=14.22;AC=3;AN=29246;NFAM=3
chr10	70767622	73057_2	N	N[chr4:21528669[	805.87	LOW	SVTYPE=BND;POS=70767622;STRANDS=-+:14;IMPRECISE;CIPOS=-30,388;CIEND=-611,29;CIPOS95=-30,35;CIEND95=-109,29;MATEID=73057_1;EVENT=73057;SECONDARY;SU=14;PE=14;SR=0;ALG=PROD;AF=0.001094;NSAMP=32;MSQ=21.74;AC=32;AN=29246;NFAM=32
chr10	70767624	463686_1	N	]chr10:128976718]N	3968.37	LOW	SVTYPE=BND;POS=70767624;STRANDS=-+:489;CIPOS=-6,4;CIEND=-11,0;CIPOS95=0,0;CIEND95=0,0;MATEID=463686_2;EVENT=463686;SU=489;PE=437;SR=52;ALG=PROD;AF=0.004035;NSAMP=118;MSQ=18.38;RETAINED;RECLASSIFIED;AC=118;AN=29246;NFAM=115
chr10	70767625	101383_2	N	[chr7:118693875[N	175.66	LOW	SVTYPE=BND;POS=70767625;STRANDS=--:6;IMPRECISE;CIPOS=-233,9;CIEND=-622,9;CIPOS95=-93,0;CIEND95=-121,0;MATEID=101383_1;EVENT=101383;SECONDARY;SU=6;PE=6;SR=0;ALG=PROD;AF=0.000171;NSAMP=5;MSQ=29.43;AC=5;AN=29246;NFAM=5
chr10	70767625	21227_1	N	[chr19:6814610[N	653.9	LOW	SVTYPE=BND;POS=70767625;STRANDS=--:4;IMPRECISE;CIPOS=-30,29;CIEND=-30,28;CIPOS95=-3,3;CIEND95=-3,3;MATEID=21227_2;EVENT=21227;SU=4;PE=3;SR=1;ALG=PROD;AF=0.0008206;NSAMP=24;MSQ=20.32;AC=24;AN=29246;NFAM=24
chr10	70767625	780_2	N	[chr1:206744014[N	14236.8	LOW	SVTYPE=BND;POS=70767625;STRANDS=--:2088;CIPOS=0,0;CIEND=0,1;CIPOS95=0,0;CIEND95=0,0;MATEID=780_1;EVENT=780;SECONDARY;SU=2088;PE=877;SR=1211;ALG=PROD;AF=0.006052;NSAMP=177;MSQ=45.38;AC=177;AN=29246;NFAM=176
chr10	70767631	42224_2	N	[chr2:230086255[N	392.78	LOW	SVTYPE=BND;POS=70767631;STRANDS=--:14;IMPRECISE;CIPOS=-491,29;CIEND=-634,29;CIPOS95=-62,29;CIEND95=-141,29;MATEID=42224_1;EVENT=42224;SECONDARY;SU=14;PE=14;SR=0;ALG=PROD;AF=0.0005813;NSAMP=17;MSQ=16.95;AC=17;AN=29246;NFAM=17
chr10	70767632	18854_1	N	]chr12:29091062]N	1852.33	LOW	SVTYPE=BND;POS=70767632;STRANDS=-+:12;IMPRECISE;CIPOS=-451,29;CIEND=-30,511;CIPOS95=-66,29;CIEND95=-30,143;MATEID=18854_2;EVENT=18854;SU=12;PE=12;SR=0;ALG=PROD;AF=0.002017;NSAMP=59;MSQ=22.63;AC=59;AN=29246;NFAM=59
chr10	70767633	60308_2	N	]chr3:19908633]N	153.19	LOW	SVTYPE=BND;POS=70767633;STRANDS=-+:4,+-:13;IMPRECISE;CIPOS=-50,595;CIEND=-828,49;CIPOS95=-50,143;CIEND95=-259,49;MATEID=60308_1;EVENT=60308;SECONDARY;SU=17;PE=12;SR=5;ALG=SUM;AF=0.0002735;NSAMP=8;MSQ=10.91;RETAINED;AC=8;AN=29246;NFAM=8
chr10	70767635	163_2	N	N]chr1:206744151]	2990.12	LOW	SVTYPE=BND;POS=70767635;STRANDS=++:69;IMPRECISE;CIPOS=-119,561;CIEND=-65,761;CIPOS95=-106,106;CIEND95=-65,187;MATEID=163_1;EVENT=163;SECONDARY;SU=69;PE=69;SR=0;ALG=SUM;AF=0.002223;NSAMP=65;MSQ=26;AC=65;AN=29246;NFAM=65
chr10	70767641	21546_1	N	[chr20:4550323[N	55.72	LOW	SVTYPE=BND;POS=70767641;STRANDS=--:4;IMPRECISE;CIPOS=-341,9;CIEND=-673,9;CIPOS95=-127,2;CIEND95=-156,1;MATEID=21546_2;EVENT=21546;SU=4;PE=4;SR=0;ALG=PROD;AF=6.839e-05;NSAMP=2;MSQ=25.86;AC=2;AN=29246;NFAM=2
chr10	70767642	19091_1	N	]chr12:92101513]N	14.98	LOW	SVTYPE=BND;POS=70767642;STRANDS=-+:4;IMPRECISE;CIPOS=-368,9;CIEND=-10,538;CIPOS95=-109,2;CIEND95=-1,179;MATEID=19091_2;EVENT=19091;SU=4;PE=4;SR=0;ALG=PROD;AF=3.419e-05;NSAMP=1;MSQ=14.98;AC=1;AN=29246;NFAM=1
chr10	70767644	72881_2	N	]chr4:30063239]N	2715.93	LOW	SVTYPE=BND;POS=70767644;STRANDS=+-:46;IMPRECISE;CIPOS=-543,103;CIEND=-61,754;CIPOS95=-94,94;CIEND95=-61,150;MATEID=72881_1;EVENT=72881;SECONDARY;SU=46;PE=46;SR=0;ALG=SUM;AF=0.00253;NSAMP=74;MSQ=27.41;AC=74;AN=29246;NFAM=74
chr10	70767651	20378_1	N	[chr16:61425754[N	630.01	LOW	SVTYPE=BND;POS=70767651;STRANDS=--:31;IMPRECISE;CIPOS=-520,91;CIEND=-745,50;CIPOS95=-112,91;CIEND95=-201,50;MATEID=20378_2;EVENT=20378;SU=31;PE=31;SR=0;ALG=SUM;AF=0.0003077;NSAMP=9;MSQ=33.8;AC=9;AN=29246;NFAM=9
chr10	70767661	92164_2	N	N]chr6:95164911]	2456.6	LOW	SVTYPE=BND;POS=70767661;STRANDS=++:45;IMPRECISE;CIPOS=-45,295;CIEND=-8,530;CIPOS95=-13,13;CIEND95=-8,88;MATEID=92164_1;EVENT=92164;SECONDARY;SU=45;PE=45;SR=0;ALG=PROD;AF=0.002906;NSAMP=85;MSQ=19.68;AC=85;AN=29246;NFAM=84
chr10	70767661	92389_2	N	]chr6:100412679]N	100.94	LOW	SVTYPE=BND;POS=70767661;STRANDS=+-:8;IMPRECISE;CIPOS=-350,29;CIEND=-28,522;CIPOS95=-68,29;CIEND95=-28,137;MATEID=92389_1;EVENT=92389;SECONDARY;SU=8;PE=8;SR=0;ALG=PROD;AF=0.0001026;NSAMP=3;MSQ=26.33;AC=3;AN=29246;NFAM=3
chr10	70767664	22171_1	N	[chrX:5735984[N	1608.12	LOW	SVTYPE=BND;POS=70767664;STRANDS=--:61;IMPRECISE;CIPOS=-593,159;CIEND=-699,60;CIPOS95=-110,110;CIEND95=-170,60;MATEID=22171_2;EVENT=22171;SU=61;PE=61;SR=0;ALG=SUM;AF=0.001231;NSAMP=36;MSQ=32.83;AC=36;AN=29246;NFAM=36
chr10	70767666	152118_1	N	N[chr10:128976511[	15581.7	LOW	SVTYPE=BND;POS=70767666;STRANDS=+-:51;IMPRECISE;CIPOS=-41,142;CIEND=-500,29;CIPOS95=-11,11;CIEND95=-48,29;MATEID=152118_2;EVENT=152118;SU=51;PE=51;SR=0;ALG=PROD;AF=0.01737;NSAMP=508;MSQ=18.1;RECLASSIFIED;AC=508;AN=29246;NFAM=504
chr10	70767670	92388_2	N	N[chr6:169065726[	4137	LOW	SVTYPE=BND;POS=70767670;STRANDS=-+:54;IMPRECISE;CIPOS=-37,220;CIEND=-545,9;CIPOS95=-10,10;CIEND95=-104,9;MATEID=92388_1;EVENT=92388;SECONDARY;SU=54;PE=54;SR=0;ALG=PROD;AF=0.005334;NSAMP=156;MSQ=16.4;AC=156;AN=29246;NFAM=156
chr10	70767675	60307_2	N	N[chr3:72431119[	71718.6	LOW	SVTYPE=BND;POS=70767675;STRANDS=-+:3998;IMPRECISE;CIPOS=-8,41;CIEND=-135,14;CIPOS95=-2,2;CIEND95=-3,3;MATEID=60307_1;EVENT=60307;SECONDARY;SU=3998;PE=3998;SR=0;ALG=PROD;AF=0.03624;NSAMP=1060;MSQ=40.32;AC=1060;AN=29246;NFAM=1040
chr10	70767678	60311_2	N	]chr3:191007909]N	183.3	LOW	SVTYPE=BND;POS=70767678;STRANDS=+-:4;IMPRECISE;CIPOS=-461,49;CIEND=-50,673;CIPOS95=-113,49;CIEND95=-50,210;MATEID=60311_1;EVENT=60311;SECONDARY;SU=4;PE=4;SR=0;ALG=PROD;AF=3.419e-05;NSAMP=1;MSQ=12.11;AC=1;AN=29246;NFAM=1
chr10	70767683	19022_1	N	]chr12:68277377]N	29.81	LOW	SVTYPE=BND;POS=70767683;STRANDS=-+:4;IMPRECISE;CIPOS=-448,29;CIEND=-30,523;CIPOS95=-116,29;CIEND95=-30,174;MATEID=19022_2;EVENT=19022;SU=4;PE=4;SR=0;ALG=PROD;AF=3.419e-05;NSAMP=1;MSQ=29.81;AC=1;AN=29246;NFAM=1
chr10	70767729	19730_1	N	[chr14:70825415[N	138.61	LOW	SVTYPE=BND;POS=70767729;STRANDS=--:6;IMPRECISE;CIPOS=-520,29;CIEND=-626,24;CIPOS95=-131,29;CIEND95=-214,24;MATEID=19730_2;EVENT=19730;SU=6;PE=6;SR=0;ALG=PROD;AF=0.0001026;NSAMP=3;MSQ=30.04;AC=3;AN=29246;NFAM=3
chr10	70767738	41909_2	N	]chr2:118986759]N	185.84	LOW	SVTYPE=BND;POS=70767738;STRANDS=+-:21;IMPRECISE;CIPOS=-673,50;CIEND=-51,733;CIPOS95=-181,50;CIEND95=-51,199;MATEID=41909_1;EVENT=41909;SECONDARY;SU=21;PE=21;SR=0;ALG=SUM;AF=6.839e-05;NSAMP=2;MSQ=47.91;AC=2;AN=29246;NFAM=2
chr10	70770431	108683_2	N	N]chr8:30970397]	584.43	LOW	SVTYPE=BND;POS=70770431;STRANDS=++:90;CIPOS=-6,5;CIEND=-6,5;CIPOS95=0,0;CIEND95=0,0;MATEID=108683_1;EVENT=108683;SECONDARY;SU=90;PE=0;SR=90;ALG=PROD;AF=0.0004787;NSAMP=14;MSQ=31.94;AC=14;AN=29246;NFAM=14
chr10	70774234	152119	N	<DEL>	690.75	PASS	SVTYPE=DEL;POS=70774234;SVLEN=-176;END=70774410;STRANDS=+-:30;CIPOS=-22,21;CIEND=-22,21;CIPOS95=0,0;CIEND95=0,0;SU=30;PE=0;SR=30;ALG=PROD;AF=3.419e-05;NSAMP=1;MSQ=23.81;AC=1;AN=29246;NFAM=1
chr10	70776075	463688_1	N	]chr10:70776516]N	54.57	LOW	SVTYPE=BND;POS=70776075;STRANDS=-+:11;CIPOS=-10,9;CIEND=-10,9;CIPOS95=0,0;CIEND95=0,0;MATEID=463688_2;EVENT=463688;SU=11;PE=6;SR=5;ALG=PROD;AF=3.419e-05;NSAMP=1;MSQ=48.35;RECLASSIFIED;AC=1;AN=29246;NFAM=1
chr10	70776516	463688_2	N	N[chr10:70776075[	54.57	LOW	SVTYPE=BND;POS=70776075;STRANDS=-+:11;CIPOS=-10,9;CIEND=-10,9;CIPOS95=0,0;CIEND95=0,0;MATEID=463688_1;EVENT=463688;SECONDARY;SU=11;PE=6;SR=5;ALG=PROD;AF=3.419e-05;NSAMP=1;MSQ=48.35;RECLASSIFIED;AC=1;AN=29246;NFAM=1
chr10	70782811	152120	N	<DEL>	305.71	PASS	SVTYPE=DEL;POS=70782811;SVLEN=-114;END=70782925;STRANDS=+-:13;CIPOS=-10,9;CIEND=-10,9;CIPOS95=0,0;CIEND95=0,0;SU=13;PE=0;SR=13;ALG=PROD;AF=3.419e-05;NSAMP=1;MSQ=305.71;AC=1;AN=29246;NFAM=1
chr10	70839255	152122	N	<DEL>	56054.4	PASS	SVTYPE=DEL;POS=70839255;SVLEN=-3746;END=70843001;STRANDS=+-:2411;CIPOS=0,0;CIEND=0,0;CIPOS95=0,0;CIEND95=0,0;SU=2411;PE=1342;SR=1069;ALG=PROD;AF=0.00171;NSAMP=50;MSQ=574.47;AC=50;AN=29246;NFAM=45
chr10	70887929	152125_1	N	N[chr10:70888248[	163.6	LOW	SVTYPE=BND;POS=70887929;STRANDS=+-:31;CIPOS=-5,9;CIEND=-6,8;CIPOS95=0,0;CIEND95=0,0;MATEID=152125_2;EVENT=152125;SU=31;PE=0;SR=31;ALG=PROD;AF=0.000171;NSAMP=5;MSQ=9.07;RECLASSIFIED;AC=5;AN=29246;NFAM=5
chr10	70888248	152125_2	N	]chr10:70887929]N	163.6	LOW	SVTYPE=BND;POS=70887929;STRANDS=+-:31;CIPOS=-6,8;CIEND=-5,9;CIPOS95=0,0;CIEND95=0,0;MATEID=152125_1;EVENT=152125;SECONDARY;SU=31;PE=0;SR=31;ALG=PROD;AF=0.000171;NSAMP=5;MSQ=9.07;RECLASSIFIED;AC=5;AN=29246;NFAM=5
chr10	70913529	60312_2	N	N[chr3:119179387[	587.99	LOW	SVTYPE=BND;POS=70913529;STRANDS=-+:80;CIPOS=-7,7;CIEND=-7,7;CIPOS95=0,0;CIEND95=0,0;MATEID=60312_1;EVENT=60312;SECONDARY;SU=80;PE=0;SR=80;ALG=PROD;AF=0.0006155;NSAMP=18;MSQ=21.75;AC=18;AN=29246;NFAM=18
chr10	70918259	152126_1	N	N[chr10:70918371[	305.71	PASS	SVTYPE=BND;POS=70918259;STRANDS=+-:11;CIPOS=-3,2;CIEND=-3,2;CIPOS95=0,0;CIEND95=0,0;MATEID=152126_2;EVENT=152126;SU=11;PE=0;SR=11;ALG=PROD;AF=3.419e-05;NSAMP=1;MSQ=305.71;RECLASSIFIED;AC=1;AN=29246;NFAM=1
chr10	70918371	152126_2	N	]chr10:70918259]N	305.71	PASS	SVTYPE=BND;POS=70918259;STRANDS=+-:11;CIPOS=-3,2;CIEND=-3,2;CIPOS95=0,0;CIEND95=0,0;MATEID=152126_1;EVENT=152126;SECONDARY;SU=11;PE=0;SR=11;ALG=PROD;AF=3.419e-05;NSAMP=1;MSQ=305.71;RECLASSIFIED;AC=1;AN=29246;NFAM=1
chr10	70918512	152127_1	N	N[chr10:70918823[	208306	LOW	SVTYPE=BND;POS=70918512;STRANDS=+-:4;IMPRECISE;CIPOS=-10,9;CIEND=-10,9;CIPOS95=-3,3;CIEND95=-3,3;MATEID=152127_2;EVENT=152127;SU=4;PE=3;SR=1;ALG=PROD;AF=0.07707;NSAMP=2254;MSQ=66.43;RETAINED;RECLASSIFIED;AC=2254;AN=29246;NFAM=2180
chr10	70918823	152127_2	N	]chr10:70918512]N	208306	LOW	SVTYPE=BND;POS=70918512;STRANDS=+-:4;IMPRECISE;CIPOS=-10,9;CIEND=-10,9;CIPOS95=-3,3;CIEND95=-3,3;MATEID=152127_1;EVENT=152127;SECONDARY;SU=4;PE=3;SR=1;ALG=PROD;AF=0.07707;NSAMP=2254;MSQ=66.43;RETAINED;RECLASSIFIED;AC=2254;AN=29246;NFAM=2180
chr10	70927141	152129_1	N	N[chr10:70927294[	5444.22	LOW	SVTYPE=BND;POS=70927141;STRANDS=+-:206;CIPOS=-3,2;CIEND=-3,2;CIPOS95=0,0;CIEND95=0,0;MATEID=152129_2;EVENT=152129;SU=206;PE=7;SR=199;ALG=PROD;AF=0.0009232;NSAMP=27;MSQ=192.98;RECLASSIFIED;AC=27;AN=29246;NFAM=26
chr10	70927294	152129_2	N	]chr10:70927141]N	5444.22	LOW	SVTYPE=BND;POS=70927141;STRANDS=+-:206;CIPOS=-3,2;CIEND=-3,2;CIPOS95=0,0;CIEND95=0,0;MATEID=152129_1;EVENT=152129;SECONDARY;SU=206;PE=7;SR=199;ALG=PROD;AF=0.0009232;NSAMP=27;MSQ=192.98;RECLASSIFIED;AC=27;AN=29246;NFAM=26
chr10	70927941	550676_1	N	[chr10:70928007[N	73.75	LOW	SVTYPE=BND;POS=70927941;STRANDS=--:5;CIPOS=-10,9;CIEND=-10,9;CIPOS95=0,0;CIEND95=0,0;MATEID=550676_2;EVENT=550676;SU=5;PE=0;SR=5;ALG=PROD;AF=0.0001026;NSAMP=3;MSQ=17.64;AC=3;AN=29246;NFAM=3
chr10	70928007	550676_2	N	[chr10:70927941[N	73.75	LOW	SVTYPE=BND;POS=70928007;STRANDS=--:5;CIPOS=-10,9;CIEND=-10,9;CIPOS95=0,0;CIEND95=0,0;MATEID=550676_1;EVENT=550676;SECONDARY;SU=5;PE=0;SR=5;ALG=PROD;AF=0.0001026;NSAMP=3;MSQ=17.64;AC=3;AN=29246;NFAM=3
chr10	70932815	152130	N	<DEL>	779.25	PASS	SVTYPE=DEL;POS=70932815;SVLEN=-7614;END=70940429;STRANDS=+-:36;CIPOS=-23,22;CIEND=-23,21;CIPOS95=0,0;CIEND95=0,0;SU=36;PE=19;SR=17;ALG=PROD;AF=3.419e-05;NSAMP=1;MSQ=341.66;AC=1;AN=29246;NFAM=1
chr10	70941624	101190_2	N	N[chr7:31651687[	1122.95	PASS	SVTYPE=BND;POS=70941624;STRANDS=-+:73;CIPOS=-30,29;CIEND=-25,22;CIPOS95=0,0;CIEND95=0,0;MATEID=101190_1;EVENT=101190;SECONDARY;SU=73;PE=43;SR=30;ALG=PROD;AF=6.839e-05;NSAMP=2;MSQ=411.88;AC=2;AN=29246;NFAM=2
chr10	70941629	101025_2	N	]chr7:31651971]N	497.2	LOW	SVTYPE=BND;POS=70941629;STRANDS=+-:55;CIPOS=-23,21;CIEND=-23,22;CIPOS95=0,0;CIEND95=0,0;MATEID=101025_1;EVENT=101025;SECONDARY;SU=55;PE=31;SR=24;ALG=PROD;AF=6.839e-05;NSAMP=2;MSQ=224.77;AC=2;AN=29246;NFAM=2
chr10	70942077	152131	N	<DEL>	233.63	PASS	SVTYPE=DEL;POS=70942077;SVLEN=-966;END=70943043;STRANDS=+-:4;CIPOS=-9,8;CIEND=-9,8;CIPOS95=0,0;CIEND95=0,0;SU=4;PE=0;SR=4;ALG=PROD;AF=3.419e-05;NSAMP=1;MSQ=233.63;AC=1;AN=29246;NFAM=1
chr10	70947466	60313_2	N	[chr3:55150503[N	93.55	LOW	SVTYPE=BND;POS=70947466;STRANDS=--:5;CIPOS=-10,9;CIEND=-10,9;CIPOS95=0,0;CIEND95=0,0;MATEID=60313_1;EVENT=60313;SECONDARY;SU=5;PE=0;SR=5;ALG=PROD;AF=0.0001026;NSAMP=3;MSQ=30.14;AC=3;AN=29246;NFAM=3
chr10	70960454	152134_1	N	N[chr10:70960725[	106.41	LOW	SVTYPE=BND;POS=70960454;STRANDS=+-:4;CIPOS=-9,8;CIEND=-9,8;CIPOS95=0,0;CIEND95=0,0;MATEID=152134_2;EVENT=152134;SU=4;PE=0;SR=4;ALG=PROD;AF=0.0001026;NSAMP=3;MSQ=28.55;RETAINED;RECLASSIFIED;AC=3;AN=29246;NFAM=3
chr10	70960725	152134_2	N	]chr10:70960454]N	106.41	LOW	SVTYPE=BND;POS=70960454;STRANDS=+-:4;CIPOS=-9,8;CIEND=-9,8;CIPOS95=0,0;CIEND95=0,0;MATEID=152134_1;EVENT=152134;SECONDARY;SU=4;PE=0;SR=4;ALG=PROD;AF=0.0001026;NSAMP=3;MSQ=28.55;RETAINED;RECLASSIFIED;AC=3;AN=29246;NFAM=3
chr10	70960780	150595_2	N	]chr10:56133353]N	669.42	LOW	SVTYPE=BND;POS=56133353;STRANDS=+-:5;CIPOS=-9,6;CIEND=-8,8;CIPOS95=0,0;CIEND95=0,0;MATEID=150595_1;EVENT=150595;SECONDARY;SU=5;PE=1;SR=4;ALG=PROD;AF=0.0009232;NSAMP=25;MSQ=15.36;RECLASSIFIED;AC=27;AN=29246;NFAM=25
chr10	70960966	152135_1	N	N[chr10:70961043[	42.33	LOW	SVTYPE=BND;POS=70960966;STRANDS=+-:4;CIPOS=-9,8;CIEND=-9,8;CIPOS95=0,0;CIEND95=0,0;MATEID=152135_2;EVENT=152135;SU=4;PE=0;SR=4;ALG=PROD;AF=0.0001026;NSAMP=3;MSQ=7.82;RECLASSIFIED;AC=3;AN=29246;NFAM=3
chr10	70961043	152135_2	N	]chr10:70960966]N	42.33	LOW	SVTYPE=BND;POS=70960966;STRANDS=+-:4;CIPOS=-9,8;CIEND=-9,8;CIPOS95=0,0;CIEND95=0,0;MATEID=152135_1;EVENT=152135;SECONDARY;SU=4;PE=0;SR=4;ALG=PROD;AF=0.0001026;NSAMP=3;MSQ=7.82;RECLASSIFIED;AC=3;AN=29246;NFAM=3
chr10	70963367	152136	N	<DEL>	770.36	PASS	SVTYPE=DEL;POS=70963367;SVLEN=-1377;END=70964744;STRANDS=+-:19;IMPRECISE;CIPOS=-3,225;CIEND=-221,2;CIPOS95=0,57;CIEND95=-52,0;SU=19;PE=19;SR=0;ALG=PROD;AF=3.419e-05;NSAMP=1;MSQ=770.36;AC=1;AN=29246;NFAM=1
chr10	70963368	550677_1	N	N]chr10:70964726]	233.57	LOW	SVTYPE=BND;POS=70963368;STRANDS=++:16;CIPOS=-10,7;CIEND=-2,1;CIPOS95=0,0;CIEND95=0,0;MATEID=550677_2;EVENT=550677;SU=16;PE=2;SR=14;ALG=PROD;AF=3.419e-05;NSAMP=1;MSQ=233.57;AC=1;AN=29246;NFAM=1
chr10	70963833	19073_1	N	N]chr12:85826612]	31826.9	LOW	SVTYPE=BND;POS=70963833;STRANDS=++:3842,--:243;IMPRECISE;CIPOS=-94,49;CIEND=-50,65;CIPOS95=-1,1;CIEND95=-1,1;MATEID=19073_2;EVENT=19073;SU=4085;PE=9;SR=4076;ALG=SUM;AF=0.0173;NSAMP=506;MSQ=49.91;AC=506;AN=29246;NFAM=499
chr10	70964670	550678_1	N	[chr10:70964745[N	232.75	LOW	SVTYPE=BND;POS=70964670;STRANDS=--:12;CIPOS=-10,9;CIEND=-10,9;CIPOS95=0,0;CIEND95=0,0;MATEID=550678_2;EVENT=550678;SU=12;PE=0;SR=12;ALG=PROD;AF=3.419e-05;NSAMP=1;MSQ=227.75;AC=1;AN=29246;NFAM=1
chr10	70964726	550677_2	N	N]chr10:70963368]	233.57	LOW	SVTYPE=BND;POS=70964726;STRANDS=++:16;CIPOS=-2,1;CIEND=-10,7;CIPOS95=0,0;CIEND95=0,0;MATEID=550677_1;EVENT=550677;SECONDARY;SU=16;PE=2;SR=14;ALG=PROD;AF=3.419e-05;NSAMP=1;MSQ=233.57;AC=1;AN=29246;NFAM=1
chr10	70964745	550678_2	N	[chr10:70964670[N	232.75	LOW	SVTYPE=BND;POS=70964745;STRANDS=--:12;CIPOS=-10,9;CIEND=-10,9;CIPOS95=0,0;CIEND95=0,0;MATEID=550678_1;EVENT=550678;SECONDARY;SU=12;PE=0;SR=12;ALG=PROD;AF=3.419e-05;NSAMP=1;MSQ=227.75;AC=1;AN=29246;NFAM=1
chr10	70978140	550679	N	<INV>	106.89	LOW	SVTYPE=INV;POS=70978140;SVLEN=86;END=70978226;STRANDS=++:2,--:2;IMPRECISE;CIPOS=-10,9;CIEND=-10,9;CIPOS95=-3,3;CIEND95=-3,3;SU=4;PE=2;SR=2;ALG=PROD;AF=0.0004103;NSAMP=12;MSQ=6.84;AC=12;AN=29246;NFAM=12
chr10	70985282	20480_1	N	[chr16:87113702[N	15.96	LOW	SVTYPE=BND;POS=70985282;STRANDS=--:4;CIPOS=-9,8;CIEND=-9,8;CIPOS95=0,0;CIEND95=0,0;MATEID=20480_2;EVENT=20480;SU=4;PE=0;SR=4;ALG=PROD;AF=3.419e-05;NSAMP=1;MSQ=4.64;AC=1;AN=29246;NFAM=1
chr10	70989905	22303_1	N	N[chrX:33953152[	2400.83	LOW	SVTYPE=BND;POS=70989905;STRANDS=+-:454;CIPOS=-2,0;CIEND=-2,0;CIPOS95=0,0;CIEND95=0,0;MATEID=22303_2;EVENT=22303;SU=454;PE=185;SR=269;ALG=PROD;AF=0.0003761;NSAMP=11;MSQ=137.73;AC=11;AN=29246;NFAM=9
chr10	70989906	22304_1	N	]chrX:33953279]N	5472.43	LOW	SVTYPE=BND;POS=70989906;STRANDS=-+:359;CIPOS=-3,2;CIEND=-2,2;CIPOS95=0,0;CIEND95=0,0;MATEID=22304_2;EVENT=22304;SU=359;PE=166;SR=193;ALG=PROD;AF=0.0003419;NSAMP=10;MSQ=232.53;AC=10;AN=29246;NFAM=8
chr10	71007980	152138	N	<DEL>	2193.26	PASS	SVTYPE=DEL;POS=71007980;SVLEN=-973;END=71008953;STRANDS=+-:102;CIPOS=-27,24;CIEND=-27,29;CIPOS95=0,0;CIEND95=0,0;SU=102;PE=63;SR=39;ALG=PROD;AF=0.000171;NSAMP=5;MSQ=326.59;AC=5;AN=29246;NFAM=5
chr10	71008751	152139_1	N	N[chr10:71009216[	425.17	LOW	SVTYPE=BND;POS=71008751;STRANDS=+-:12;CIPOS=-10,9;CIEND=-5,3;CIPOS95=0,0;CIEND95=0,0;MATEID=152139_2;EVENT=152139;SU=12;PE=5;SR=7;ALG=PROD;AF=0.0001368;NSAMP=4;MSQ=99.27;RECLASSIFIED;AC=4;AN=29246;NFAM=4
chr10	71009216	152139_2	N	]chr10:71008751]N	425.17	LOW	SVTYPE=BND;POS=71008751;STRANDS=+-:12;CIPOS=-5,3;CIEND=-10,9;CIPOS95=0,0;CIEND95=0,0;MATEID=152139_1;EVENT=152139;SECONDARY;SU=12;PE=5;SR=7;ALG=PROD;AF=0.0001368;NSAMP=4;MSQ=99.27;RECLASSIFIED;AC=4;AN=29246;NFAM=4
chr10	71023194	41910_2	N	N[chr2:159874166[	1035.34	LOW	SVTYPE=BND;POS=71023194;STRANDS=-+:5;CIPOS=-10,9;CIEND=-10,9;CIPOS95=0,0;CIEND95=0,0;MATEID=41910_1;EVENT=41910;SECONDARY;SU=5;PE=0;SR=5;ALG=PROD;AF=0.0006839;NSAMP=20;MSQ=22.58;AC=20;AN=29246;NFAM=19
chr10	71023236	20448_1	N	]chr16:81284290]N	85.52	LOW	SVTYPE=BND;POS=71023236;STRANDS=-+:4;CIPOS=-9,8;CIEND=-9,8;CIPOS95=0,0;CIEND95=0,0;MATEID=20448_2;EVENT=20448;SU=4;PE=0;SR=4;ALG=PROD;AF=0.0001026;NSAMP=3;MSQ=25.2;AC=3;AN=29246;NFAM=3
chr10	71023640	60314_2	N	[chr3:182653563[N	8603.41	LOW	SVTYPE=BND;POS=71023640;STRANDS=--:84;CIPOS=-7,7;CIEND=-7,7;CIPOS95=0,0;CIEND95=0,0;MATEID=60314_1;EVENT=60314;SECONDARY;SU=84;PE=1;SR=83;ALG=PROD;AF=0.006155;NSAMP=172;MSQ=34.41;AC=180;AN=29246;NFAM=169
chr10	71033052	20870_1	N	N]chr17:73757994]	202.83	LOW	SVTYPE=BND;POS=71033052;STRANDS=++:4;CIPOS=-9,8;CIEND=-9,8;CIPOS95=0,0;CIEND95=0,0;MATEID=20870_2;EVENT=20870;SU=4;PE=0;SR=4;ALG=PROD;AF=0.0004787;NSAMP=14;MSQ=11.5;AC=14;AN=29246;NFAM=14
chr10	71041869	152144	N	<DEL>	587.38	PASS	SVTYPE=DEL;POS=71041869;SVLEN=-1514;END=71043383;STRANDS=+-:28;CIPOS=-3,2;CIEND=-3,1;CIPOS95=0,0;CIEND95=0,0;SU=28;PE=17;SR=11;ALG=PROD;AF=3.419e-05;NSAMP=1;MSQ=587.38;AC=1;AN=29246;NFAM=1
chr10	71054704	19180_1	N	N]chr12:113489177]	651	LOW	SVTYPE=BND;POS=71054704;STRANDS=++:4;IMPRECISE;CIPOS=-10,350;CIEND=-9,510;CIPOS95=-2,98;CIEND95=0,177;MATEID=19180_2;EVENT=19180;SU=4;PE=4;SR=0;ALG=PROD;AF=0.0009916;NSAMP=29;MSQ=20.66;AC=29;AN=29246;NFAM=29
chr10	71054718	442_2	N	]chr1:95830532]N	3511.82	LOW	SVTYPE=BND;POS=71054718;STRANDS=+-:84;IMPRECISE;CIPOS=-770,79;CIEND=-190,697;CIPOS95=-152,79;CIEND95=-105,105;MATEID=442_1;EVENT=442;SECONDARY;SU=84;PE=84;SR=0;ALG=SUM;AF=0.00465;NSAMP=136;MSQ=18.75;AC=136;AN=29246;NFAM=136
chr10	71054753	16_2	N	N]chr1:12801962]	2860.12	LOW	SVTYPE=BND;POS=71054753;STRANDS=++:18;IMPRECISE;CIPOS=-30,408;CIEND=-30,469;CIPOS95=-30,57;CIEND95=-30,95;MATEID=16_1;EVENT=16;SECONDARY;SU=18;PE=18;SR=0;ALG=PROD;AF=0.00424;NSAMP=124;MSQ=19.32;AC=124;AN=29246;NFAM=124
chr10	71054857	19316_1	N	N[chr13:37218631[	1789.05	LOW	SVTYPE=BND;POS=71054857;STRANDS=+-:32;IMPRECISE;CIPOS=-50,701;CIEND=-524,187;CIPOS95=-50,194;CIEND95=-131,131;MATEID=19316_2;EVENT=19316;SU=32;PE=32;SR=0;ALG=SUM;AF=0.001539;NSAMP=45;MSQ=24.14;AC=45;AN=29246;NFAM=45
chr10	71054886	548580_2	N	N]chr10:8125734]	82.47	LOW	SVTYPE=BND;POS=71054886;STRANDS=++:5;IMPRECISE;CIPOS=-10,623;CIEND=-10,450;CIPOS95=-1,221;CIEND95=-2,128;MATEID=548580_1;EVENT=548580;SECONDARY;SU=5;PE=5;SR=0;ALG=PROD;AF=0.0001026;NSAMP=3;MSQ=21.03;AC=3;AN=29246;NFAM=3
chr10	71054895	781_2	N	[chr1:12801744[N	5134.95	LOW	SVTYPE=BND;POS=71054895;STRANDS=--:194;IMPRECISE;CIPOS=-603,220;CIEND=-748,88;CIPOS95=-133,133;CIEND95=-135,88;MATEID=781_1;EVENT=781;SECONDARY;SU=194;PE=194;SR=0;ALG=SUM;AF=0.004992;NSAMP=146;MSQ=32.07;AC=146;AN=29246;NFAM=143
chr10	71054907	782_2	N	[chr1:163374025[N	56.62	LOW	SVTYPE=BND;POS=71054907;STRANDS=--:8;IMPRECISE;CIPOS=-406,49;CIEND=-522,49;CIPOS95=-81,49;CIEND95=-139,49;MATEID=782_1;EVENT=782;SECONDARY;SU=8;PE=8;SR=0;ALG=PROD;AF=0.0001026;NSAMP=3;MSQ=17.97;AC=3;AN=29246;NFAM=3
chr10	71054908	60315_2	N	[chr3:12755148[N	52.93	LOW	SVTYPE=BND;POS=71054908;STRANDS=--:4;IMPRECISE;CIPOS=-398,9;CIEND=-459,9;CIPOS95=-121,2;CIEND95=-150,1;MATEID=60315_1;EVENT=60315;SECONDARY;SU=4;PE=4;SR=0;ALG=PROD;AF=0.000171;NSAMP=5;MSQ=9.67;AC=5;AN=29246;NFAM=5
chr10	71054926	22593_1	N	]chrX:123463706]N	916.95	LOW	SVTYPE=BND;POS=71054926;STRANDS=-+:15;IMPRECISE;CIPOS=-419,29;CIEND=-30,649;CIPOS95=-82,29;CIEND95=-30,166;MATEID=22593_2;EVENT=22593;SU=15;PE=15;SR=0;ALG=PROD;AF=0.00147;NSAMP=42;MSQ=18.07;AC=43;AN=29246;NFAM=42
chr10	71054932	20464_1	N	]chr16:84644265]N	227.06	LOW	SVTYPE=BND;POS=71054932;STRANDS=-+:4;IMPRECISE;CIPOS=-393,9;CIEND=-10,497;CIPOS95=-98,2;CIEND95=-1,170;MATEID=20464_2;EVENT=20464;SU=4;PE=4;SR=0;ALG=PROD;AF=0.0002735;NSAMP=8;MSQ=27.8;AC=8;AN=29246;NFAM=8
chr10	71054948	22112_1	N	]chr22:48401634]N	138.37	LOW	SVTYPE=BND;POS=71054948;STRANDS=-+:4;IMPRECISE;CIPOS=-589,29;CIEND=-30,680;CIPOS95=-174,29;CIEND95=-30,235;MATEID=22112_2;EVENT=22112;SU=4;PE=4;SR=0;ALG=PROD;AF=0.0001026;NSAMP=3;MSQ=34.8;AC=3;AN=29246;NFAM=3
chr10	71055022	101191_2	N	N[chr7:21377456[	568.65	LOW	SVTYPE=BND;POS=71055022;STRANDS=-+:18;IMPRECISE;CIPOS=-50,629;CIEND=-174,29;CIPOS95=-50,97;CIEND95=-36,29;MATEID=101191_1;EVENT=101191;SECONDARY;SU=18;PE=18;SR=0;ALG=PROD;AF=0.0008548;NSAMP=25;MSQ=18.74;AC=25;AN=29246;NFAM=25
chr10	71055052	101192_2	N	N[chr7:52414066[	5332.87	LOW	SVTYPE=BND;POS=71055052;STRANDS=-+:4;CIPOS=-29,28;CIEND=-29,28;CIPOS95=0,0;CIEND95=0,0;MATEID=101192_1;EVENT=101192;SECONDARY;SU=4;PE=0;SR=4;ALG=PROD;AF=0.00571;NSAMP=167;MSQ=19.73;AC=167;AN=29246;NFAM=167
chr10	71055066	19181_1	N	[chr12:113516183[N	3938.04	LOW	SVTYPE=BND;POS=71055066;STRANDS=--:4;CIPOS=-9,8;CIEND=-9,8;CIPOS95=0,0;CIEND95=0,0;MATEID=19181_2;EVENT=19181;SU=4;PE=0;SR=4;ALG=PROD;AF=0.004342;NSAMP=127;MSQ=26.85;AC=127;AN=29246;NFAM=126
chr10	71055066	20453_1	N	[chr16:82203646[N	3667.51	LOW	SVTYPE=BND;POS=71055066;STRANDS=--:114;CIPOS=-2,5;CIEND=-9,1;CIPOS95=0,0;CIEND95=0,0;MATEID=20453_2;EVENT=20453;SU=114;PE=1;SR=113;ALG=PROD;AF=0.004342;NSAMP=127;MSQ=26.08;AC=127;AN=29246;NFAM=126
chr10	71055066	41912_2	N	]chr2:69096407]N	225.68	LOW	SVTYPE=BND;POS=71055066;STRANDS=+-:5;IMPRECISE;CIPOS=-30,29;CIEND=-27,29;CIPOS95=-1,1;CIEND95=-1,1;MATEID=41912_1;EVENT=41912;SECONDARY;SU=5;PE=2;SR=3;ALG=PROD;AF=0.0002735;NSAMP=8;MSQ=27.41;AC=8;AN=29246;NFAM=8
chr10	71055098	41911_2	N	N[chr2:182516688[	8511.6	LOW	SVTYPE=BND;POS=71055098;STRANDS=-+:16;CIPOS=-10,8;CIEND=-9,9;CIPOS95=0,0;CIEND95=0,0;MATEID=41911_1;EVENT=41911;SECONDARY;SU=16;PE=0;SR=16;ALG=PROD;AF=0.008651;NSAMP=253;MSQ=25.13;AC=253;AN=29246;NFAM=251
chr10	71065901	550681_1	N	[chr10:71068643[N	55.69	LOW	SVTYPE=BND;POS=71065901;STRANDS=--:13;CIPOS=-29,27;CIEND=-24,28;CIPOS95=0,0;CIEND95=0,0;MATEID=550681_2;EVENT=550681;SU=13;PE=7;SR=6;ALG=PROD;AF=3.419e-05;NSAMP=1;MSQ=50.65;AC=1;AN=29246;NFAM=1
chr10	71066723	550682_1	N	[chr10:71067840[N	1518.27	PASS	SVTYPE=BND;POS=71066723;STRANDS=--:97;IMPRECISE;CIPOS=-488,49;CIEND=-635,69;CIPOS95=-77,49;CIEND95=-133,69;MATEID=550682_2;EVENT=550682;SU=97;PE=96;SR=1;ALG=SUM;AF=0.000171;NSAMP=5;MSQ=255.14;AC=5;AN=29246;NFAM=3
chr10	71066744	550683_1	N	N]chr10:71067865]	583.8	LOW	SVTYPE=BND;POS=71066744;STRANDS=++:13;IMPRECISE;CIPOS=-24,21;CIEND=-20,26;CIPOS95=-2,2;CIEND95=-6,6;MATEID=550683_2;EVENT=550683;SU=13;PE=12;SR=1;ALG=PROD;AF=6.839e-05;NSAMP=2;MSQ=76.23;RETAINED;AC=2;AN=29246;NFAM=2
chr10	71067840	550682_2	N	[chr10:71066723[N	1518.27	PASS	SVTYPE=BND;POS=71067840;STRANDS=--:97;IMPRECISE;CIPOS=-635,69;CIEND=-488,49;CIPOS95=-133,69;CIEND95=-77,49;MATEID=550682_1;EVENT=550682;SECONDARY;SU=97;PE=96;SR=1;ALG=SUM;AF=0.000171;NSAMP=5;MSQ=255.14;AC=5;AN=29246;NFAM=3
chr10	71067865	550683_2	N	N]chr10:71066744]	583.8	LOW	SVTYPE=BND;POS=71067865;STRANDS=++:13;IMPRECISE;CIPOS=-20,26;CIEND=-24,21;CIPOS95=-6,6;CIEND95=-2,2;MATEID=550683_1;EVENT=550683;SECONDARY;SU=13;PE=12;SR=1;ALG=PROD;AF=6.839e-05;NSAMP=2;MSQ=76.23;RETAINED;AC=2;AN=29246;NFAM=2
chr10	71068643	550681_2	N	[chr10:71065901[N	55.69	LOW	SVTYPE=BND;POS=71068643;STRANDS=--:13;CIPOS=-24,28;CIEND=-29,27;CIPOS95=0,0;CIEND95=0,0;MATEID=550681_1;EVENT=550681;SECONDARY;SU=13;PE=7;SR=6;ALG=PROD;AF=3.419e-05;NSAMP=1;MSQ=50.65;AC=1;AN=29246;NFAM=1
chr10	71087751	22551_1	N	N[chrX:112995600[	764.41	PASS	SVTYPE=BND;POS=71087751;STRANDS=+-:54;CIPOS=-23,22;CIEND=-24,21;CIPOS95=0,0;CIEND95=0,0;MATEID=22551_2;EVENT=22551;SU=54;PE=35;SR=19;ALG=PROD;AF=3.419e-05;NSAMP=1;MSQ=470.66;AC=1;AN=29246;NFAM=1
chr10	71087751	22552_1	N	]chrX:112996299]N	1180.77	PASS	SVTYPE=BND;POS=71087751;STRANDS=-+:51;CIPOS=-24,22;CIEND=-23,14;CIPOS95=0,0;CIEND95=0,0;MATEID=22552_2;EVENT=22552;SU=51;PE=37;SR=14;ALG=PROD;AF=3.419e-05;NSAMP=1;MSQ=644.3;AC=1;AN=29246;NFAM=1
chr10	71088964	152145	N	<DEL>	808.61	PASS	SVTYPE=DEL;POS=71088964;SVLEN=-1012;END=71089976;STRANDS=+-:44;IMPRECISE;CIPOS=-30,249;CIEND=-304,29;CIPOS95=-18,18;CIEND95=-26,26;SU=44;PE=44;SR=0;ALG=PROD;AF=0.0001026;NSAMP=3;MSQ=269.54;AC=3;AN=29246;NFAM=2
chr10	71101676	550687_1	N	[chr10:71102749[N	392.04	LOW	SVTYPE=BND;POS=71101676;STRANDS=--:10;IMPRECISE;CIPOS=-496,29;CIEND=-150,393;CIPOS95=-118,29;CIEND95=-150,360;MATEID=550687_2;EVENT=550687;SU=10;PE=10;SR=0;ALG=SUM;AF=0.0002735;NSAMP=8;MSQ=33.35;AC=8;AN=29246;NFAM=8
chr10	71102103	550685	N	<INV>	699.27	LOW	SVTYPE=INV;POS=71102103;SVLEN=738;END=71102841;STRANDS=++:51,--:36;IMPRECISE;CIPOS=-39,21;CIEND=-29,19;CIPOS95=-3,3;CIEND95=-5,5;SU=87;PE=87;SR=0;ALG=PROD;AF=0.0005471;NSAMP=16;MSQ=38.73;AC=16;AN=29246;NFAM=16
chr10	71102170	550686	N	<INV>	1274.57	LOW	SVTYPE=INV;POS=71102170;SVLEN=930;END=71103100;STRANDS=++:17,--:2;IMPRECISE;CIPOS=-470,185;CIEND=-50,569;CIPOS95=-413,185;CIEND95=-50,207;SU=19;PE=19;SR=0;ALG=SUM;AF=0.0009232;NSAMP=27;MSQ=45.33;RETAINED;AC=27;AN=29246;NFAM=26
chr10	71102749	550687_2	N	[chr10:71101676[N	392.04	LOW	SVTYPE=BND;POS=71102749;STRANDS=--:10;IMPRECISE;CIPOS=-150,393;CIEND=-496,29;CIPOS95=-150,360;CIEND95=-118,29;MATEID=550687_1;EVENT=550687;SECONDARY;SU=10;PE=10;SR=0;ALG=SUM;AF=0.0002735;NSAMP=8;MSQ=33.35;AC=8;AN=29246;NFAM=8
chr10	71111753	152146	N	<DEL>	2889.45	PASS	SVTYPE=DEL;POS=71111753;SVLEN=-1101;END=71112854;STRANDS=+-:120;IMPRECISE;CIPOS=-33,242;CIEND=-207,14;CIPOS95=-11,11;CIEND95=-13,13;SU=120;PE=120;SR=0;ALG=PROD;AF=0.0001368;NSAMP=4;MSQ=224.02;AC=4;AN=29246;NFAM=4
chr10	71128836	152147	N	<DEL>	338.59	PASS	SVTYPE=DEL;POS=71128836;SVLEN=-1077;END=71129913;STRANDS=+-:15;CIPOS=-10,9;CIEND=-7,2;CIPOS95=0,0;CIEND95=0,0;SU=15;PE=10;SR=5;ALG=PROD;AF=3.419e-05;NSAMP=1;MSQ=338.59;AC=1;AN=29246;NFAM=1
chr10	71139550	152148	N	<DEL>	812.18	PASS	SVTYPE=DEL;POS=71139550;SVLEN=-95;END=71139645;STRANDS=+-:28;CIPOS=-30,29;CIEND=-30,29;CIPOS95=0,0;CIEND95=0,0;SU=28;PE=1;SR=27;ALG=PROD;AF=0.0001368;NSAMP=4;MSQ=203.04;AC=4;AN=29246;NFAM=4
chr10	71139859	152149	N	<DEL>	302.64	PASS	SVTYPE=DEL;POS=71139859;SVLEN=-9121;END=71148980;STRANDS=+-:14;IMPRECISE;CIPOS=-10,9;CIEND=-10,9;CIPOS95=-1,1;CIEND95=-1,0;SU=14;PE=11;SR=3;ALG=PROD;AF=3.419e-05;NSAMP=1;MSQ=302.64;AC=1;AN=29246;NFAM=1
chr10	71187390	152150	N	<DEL>	1297.81	PASS	SVTYPE=DEL;POS=71187390;SVLEN=-809;END=71188199;STRANDS=+-:53;CIPOS=-23,22;CIEND=-23,21;CIPOS95=0,0;CIEND95=0,0;SU=53;PE=32;SR=21;ALG=PROD;AF=6.839e-05;NSAMP=2;MSQ=648.9;AC=2;AN=29246;NFAM=2
chr10	71187466	550689_1	N	N]chr10:71189248]	23.75	LOW	SVTYPE=BND;POS=71187466;STRANDS=++:6;IMPRECISE;CIPOS=-10,257;CIEND=-6,419;CIPOS95=-2,72;CIEND95=0,152;MATEID=550689_2;EVENT=550689;SU=6;PE=6;SR=0;ALG=PROD;AF=3.419e-05;NSAMP=1;MSQ=23.75;AC=1;AN=29246;NFAM=1
chr10	71189248	550689_2	N	N]chr10:71187466]	23.75	LOW	SVTYPE=BND;POS=71189248;STRANDS=++:6;IMPRECISE;CIPOS=-6,419;CIEND=-10,257;CIPOS95=0,152;CIEND95=-2,72;MATEID=550689_1;EVENT=550689;SECONDARY;SU=6;PE=6;SR=0;ALG=PROD;AF=3.419e-05;NSAMP=1;MSQ=23.75;AC=1;AN=29246;NFAM=1
chr10	71213762	60316_2	N	N[chr3:81771876[	108.34	LOW	SVTYPE=BND;POS=71213762;STRANDS=-+:4;CIPOS=-9,8;CIEND=-9,8;CIPOS95=0,0;CIEND95=0,0;MATEID=60316_1;EVENT=60316;SECONDARY;SU=4;PE=0;SR=4;ALG=PROD;AF=0.0001368;NSAMP=4;MSQ=24.01;AC=4;AN=29246;NFAM=4
chr10	71215543	152151	N	<DEL>	1378.52	PASS	SVTYPE=DEL;POS=71215543;SVLEN=-1313;END=71216856;STRANDS=+-:60;CIPOS=-30,27;CIEND=-20,20;CIPOS95=0,0;CIEND95=0,0;SU=60;PE=33;SR=27;ALG=PROD;AF=0.0001026;NSAMP=3;MSQ=459.51;AC=3;AN=29246;NFAM=3
chr10	71219131	152153	N	<DEL>	650.25	PASS	SVTYPE=DEL;POS=71219131;SVLEN=-3120;END=71222251;STRANDS=+-:31;CIPOS=-23,22;CIEND=-24,21;CIPOS95=0,0;CIEND95=0,0;SU=31;PE=17;SR=14;ALG=PROD;AF=3.419e-05;NSAMP=1;MSQ=419.56;AC=1;AN=29246;NFAM=1
chr10	71224368	60317_2	N	[chr3:139328003[N	320.75	LOW	SVTYPE=BND;POS=71224368;STRANDS=--:4;CIPOS=-9,8;CIEND=-9,8;CIPOS95=0,0;CIEND95=0,0;MATEID=60317_1;EVENT=60317;SECONDARY;SU=4;PE=0;SR=4;ALG=PROD;AF=0.0005129;NSAMP=15;MSQ=20.23;AC=15;AN=29246;NFAM=15
chr10	71227597	101384_2	N	[chr7:69459036[N	869.27	LOW	SVTYPE=BND;POS=71227597;STRANDS=--:49;IMPRECISE;CIPOS=-251,28;CIEND=-513,19;CIPOS95=-11,11;CIEND95=-61,19;MATEID=101384_1;EVENT=101384;SECONDARY;SU=49;PE=49;SR=0;ALG=PROD;AF=0.0007522;NSAMP=22;MSQ=29.03;AC=22;AN=29246;NFAM=22
chr10	71227600	73238_2	N	[chr4:17940119[N	130.4	LOW	SVTYPE=BND;POS=71227600;STRANDS=--:14;CIPOS=-29,28;CIEND=-29,28;CIPOS95=0,0;CIEND95=0,0;MATEID=73238_1;EVENT=73238;SECONDARY;SU=14;PE=0;SR=14;ALG=PROD;AF=0.0001026;NSAMP=3;MSQ=26;AC=3;AN=29246;NFAM=3
chr10	71227654	100903_2	N	N]chr7:69459242]	291.68	LOW	SVTYPE=BND;POS=71227654;STRANDS=++:9;IMPRECISE;CIPOS=-30,377;CIEND=-30,451;CIPOS95=-30,64;CIEND95=-30,111;MATEID=100903_1;EVENT=100903;SECONDARY;SU=9;PE=9;SR=0;ALG=PROD;AF=0.0004787;NSAMP=14;MSQ=18.79;AC=14;AN=29246;NFAM=14
chr10	71230991	152154	N	<DEL>	1064.11	PASS	SVTYPE=DEL;POS=71230991;SVLEN=-2551;END=71233542;STRANDS=+-:41;CIPOS=-10,7;CIEND=-6,9;CIPOS95=0,0;CIEND95=0,0;SU=41;PE=19;SR=22;ALG=PROD;AF=3.419e-05;NSAMP=1;MSQ=1064.11;AC=1;AN=29246;NFAM=1
chr10	71257543	152155	N	<DEL>	1109.14	PASS	SVTYPE=DEL;POS=71257543;SVLEN=-2294;END=71259837;STRANDS=+-:49;CIPOS=-23,22;CIEND=-26,23;CIPOS95=0,0;CIEND95=0,0;SU=49;PE=33;SR=16;ALG=PROD;AF=6.839e-05;NSAMP=2;MSQ=554.57;AC=2;AN=29246;NFAM=2
chr10	71270355	152156_1	N	N[chr10:71270577[	237.22	LOW	SVTYPE=BND;POS=71270355;STRANDS=+-:4;CIPOS=-9,8;CIEND=-9,8;CIPOS95=0,0;CIEND95=0,0;MATEID=152156_2;EVENT=152156;SU=4;PE=0;SR=4;ALG=PROD;AF=0.0003077;NSAMP=9;MSQ=23.58;RECLASSIFIED;AC=9;AN=29246;NFAM=9
chr10	71270577	152156_2	N	]chr10:71270355]N	237.22	LOW	SVTYPE=BND;POS=71270355;STRANDS=+-:4;CIPOS=-9,8;CIEND=-9,8;CIPOS95=0,0;CIEND95=0,0;MATEID=152156_1;EVENT=152156;SECONDARY;SU=4;PE=0;SR=4;ALG=PROD;AF=0.0003077;NSAMP=9;MSQ=23.58;RECLASSIFIED;AC=9;AN=29246;NFAM=9
chr10	71283159	152157	N	<DEL>	3057.33	PASS	SVTYPE=DEL;POS=71283159;SVLEN=-1154;END=71284313;STRANDS=+-:130;CIPOS=-26,24;CIEND=-30,29;CIPOS95=0,0;CIEND95=0,0;SU=130;PE=79;SR=51;ALG=PROD;AF=0.0001368;NSAMP=4;MSQ=764.33;AC=4;AN=29246;NFAM=3
chr10	71284460	152158	N	<DEL>	440.41	PASS	SVTYPE=DEL;POS=71284460;SVLEN=-1631;END=71286091;STRANDS=+-:23;CIPOS=-2,9;CIEND=-4,2;CIPOS95=0,0;CIEND95=0,0;SU=23;PE=14;SR=9;ALG=PROD;AF=3.419e-05;NSAMP=1;MSQ=440.41;AC=1;AN=29246;NFAM=1
chr10	71298389	152159_1	N	N[chr10:71298748[	1659.11	LOW	SVTYPE=BND;POS=71298389;STRANDS=+-:39;CIPOS=-10,9;CIEND=-10,29;CIPOS95=0,0;CIEND95=0,0;MATEID=152159_2;EVENT=152159;SU=39;PE=16;SR=23;ALG=PROD;AF=0.0005129;NSAMP=15;MSQ=77.82;RECLASSIFIED;AC=15;AN=29246;NFAM=15
chr10	71298748	152159_2	N	]chr10:71298389]N	1659.11	LOW	SVTYPE=BND;POS=71298389;STRANDS=+-:39;CIPOS=-10,29;CIEND=-10,9;CIPOS95=0,0;CIEND95=0,0;MATEID=152159_1;EVENT=152159;SECONDARY;SU=39;PE=16;SR=23;ALG=PROD;AF=0.0005129;NSAMP=15;MSQ=77.82;RECLASSIFIED;AC=15;AN=29246;NFAM=15
chr10	71323471	152160_1	N	N[chr10:71323973[	1303.38	LOW	SVTYPE=BND;POS=71323471;STRANDS=+-:45;CIPOS=-30,29;CIEND=-24,22;CIPOS95=0,0;CIEND95=0,0;MATEID=152160_2;EVENT=152160;SU=45;PE=25;SR=20;ALG=PROD;AF=3.419e-05;NSAMP=1;MSQ=17.85;RECLASSIFIED;AC=1;AN=29246;NFAM=1
chr10	71323973	152160_2	N	]chr10:71323471]N	1303.38	LOW	SVTYPE=BND;POS=71323471;STRANDS=+-:45;CIPOS=-24,22;CIEND=-30,29;CIPOS95=0,0;CIEND95=0,0;MATEID=152160_1;EVENT=152160;SECONDARY;SU=45;PE=25;SR=20;ALG=PROD;AF=3.419e-05;NSAMP=1;MSQ=17.85;RECLASSIFIED;AC=1;AN=29246;NFAM=1
chr10	71356744	152161	N	<DEL>	647.37	PASS	SVTYPE=DEL;POS=71356744;SVLEN=-17440;END=71374184;STRANDS=+-:26;CIPOS=-3,2;CIEND=-4,1;CIPOS95=0,0;CIEND95=0,0;SU=26;PE=17;SR=9;ALG=PROD;AF=3.419e-05;NSAMP=1;MSQ=647.37;AC=1;AN=29246;NFAM=1
chr10	71363526	152162_1	N	N[chr10:71363838[	6844.42	LOW	SVTYPE=BND;POS=71363526;STRANDS=+-:517;CIPOS=-1,1;CIEND=-1,1;CIPOS95=0,0;CIEND95=0,0;MATEID=152162_2;EVENT=152162;SU=517;PE=0;SR=517;ALG=PROD;AF=0.001983;NSAMP=58;MSQ=21.79;RECLASSIFIED;AC=58;AN=29246;NFAM=58
chr10	71363838	152162_2	N	]chr10:71363526]N	6844.42	LOW	SVTYPE=BND;POS=71363526;STRANDS=+-:517;CIPOS=-1,1;CIEND=-1,1;CIPOS95=0,0;CIEND95=0,0;MATEID=152162_1;EVENT=152162;SECONDARY;SU=517;PE=0;SR=517;ALG=PROD;AF=0.001983;NSAMP=58;MSQ=21.79;RECLASSIFIED;AC=58;AN=29246;NFAM=58
chr10	71397116	152164_1	N	N[chr10:71397520[	58.86	LOW	SVTYPE=BND;POS=71397116;STRANDS=+-:18;CIPOS=-10,9;CIEND=-10,9;CIPOS95=0,0;CIEND95=0,0;MATEID=152164_2;EVENT=152164;SU=18;PE=0;SR=18;ALG=PROD;AF=6.839e-05;NSAMP=2;MSQ=10.71;RECLASSIFIED;AC=2;AN=29246;NFAM=2
chr10	71397520	152164_2	N	]chr10:71397116]N	58.86	LOW	SVTYPE=BND;POS=71397116;STRANDS=+-:18;CIPOS=-10,9;CIEND=-10,9;CIPOS95=0,0;CIEND95=0,0;MATEID=152164_1;EVENT=152164;SECONDARY;SU=18;PE=0;SR=18;ALG=PROD;AF=6.839e-05;NSAMP=2;MSQ=10.71;RECLASSIFIED;AC=2;AN=29246;NFAM=2
chr10	71398425	783_2	N	[chr1:112465446[N	43299.3	LOW	SVTYPE=BND;POS=71398425;STRANDS=--:55;CIPOS=-9,8;CIEND=-9,8;CIPOS95=0,0;CIEND95=0,0;MATEID=783_1;EVENT=783;SECONDARY;SU=55;PE=0;SR=55;ALG=PROD;AF=0.03255;NSAMP=952;MSQ=26.14;AC=952;AN=29246;NFAM=932
chr10	71398477	41913_2	N	N[chr2:21298373[	54761.7	LOW	SVTYPE=BND;POS=71398477;STRANDS=-+:181;CIPOS=-4,4;CIEND=-4,4;CIPOS95=0,0;CIEND95=0,0;MATEID=41913_1;EVENT=41913;SECONDARY;SU=181;PE=0;SR=181;ALG=PROD;AF=0.04349;NSAMP=1272;MSQ=25.54;AC=1272;AN=29246;NFAM=1257
chr10	71403292	152166_1	N	N[chr10:97642787[	295.33	LOW	SVTYPE=BND;POS=71403292;STRANDS=+-:10;IMPRECISE;CIPOS=-30,327;CIEND=-654,29;CIPOS95=-30,63;CIEND95=-120,29;MATEID=152166_2;EVENT=152166;SU=10;PE=10;SR=0;ALG=PROD;AF=0.0003419;NSAMP=10;MSQ=27.31;RECLASSIFIED;AC=10;AN=29246;NFAM=10
chr10	71403292	19126_1	N	[chr12:98209770[N	421.51	LOW	SVTYPE=BND;POS=71403292;STRANDS=--:29;IMPRECISE;CIPOS=-491,15;CIEND=-290,49;CIPOS95=-64,15;CIEND95=-17,17;MATEID=19126_2;EVENT=19126;SU=29;PE=29;SR=0;ALG=PROD;AF=0.0003761;NSAMP=11;MSQ=31.33;AC=11;AN=29246;NFAM=11
chr10	71403299	22605_1	N	]chrX:126788770]N	2059.06	LOW	SVTYPE=BND;POS=71403299;STRANDS=-+:47;IMPRECISE;CIPOS=-541,10;CIEND=-30,256;CIPOS95=-63,10;CIEND95=-12,12;MATEID=22605_2;EVENT=22605;SU=47;PE=47;SR=0;ALG=PROD;AF=0.002462;NSAMP=72;MSQ=18.21;AC=72;AN=29246;NFAM=72
chr10	71403313	83547_2	N	[chr5:44688984[N	140.66	LOW	SVTYPE=BND;POS=71403313;STRANDS=--:8;IMPRECISE;CIPOS=-623,29;CIEND=-505,29;CIPOS95=-122,29;CIEND95=-60,29;MATEID=83547_1;EVENT=83547;SECONDARY;SU=8;PE=8;SR=0;ALG=PROD;AF=0.0001368;NSAMP=4;MSQ=24.69;AC=4;AN=29246;NFAM=4
chr10	71403320	19822_1	N	N[chr14:97953652[	102.54	LOW	SVTYPE=BND;POS=71403320;STRANDS=+-:4;IMPRECISE;CIPOS=-30,472;CIEND=-698,27;CIPOS95=-30,114;CIEND95=-167,27;MATEID=19822_2;EVENT=19822;SU=4;PE=4;SR=0;ALG=PROD;AF=0.0002052;NSAMP=6;MSQ=17.06;AC=6;AN=29246;NFAM=6
chr10	71403327	20093_1	N	]chr15:84906479]N	1561.44	LOW	SVTYPE=BND;POS=71403327;STRANDS=-+:78;IMPRECISE;CIPOS=-728,48;CIEND=-192,567;CIPOS95=-171,48;CIEND95=-133,133;MATEID=20093_2;EVENT=20093;SU=78;PE=78;SR=0;ALG=SUM;AF=0.001334;NSAMP=39;MSQ=31.02;AC=39;AN=29246;NFAM=39
chr10	71403328	19306_1	N	N]chr13:33178054]	173.81	LOW	SVTYPE=BND;POS=71403328;STRANDS=++:4;IMPRECISE;CIPOS=-10,435;CIEND=-10,685;CIPOS95=-2,123;CIEND95=-1,158;MATEID=19306_2;EVENT=19306;SU=4;PE=4;SR=0;ALG=PROD;AF=0.0003077;NSAMP=9;MSQ=16.25;AC=9;AN=29246;NFAM=9
chr10	71403329	152165_1	N	N[chr10:71403401[	63491	LOW	SVTYPE=BND;POS=71403329;STRANDS=+-:4;CIPOS=-9,8;CIEND=-9,8;CIPOS95=0,0;CIEND95=0,0;MATEID=152165_2;EVENT=152165;SU=4;PE=0;SR=4;ALG=PROD;AF=0.04763;NSAMP=1382;MSQ=34.81;RECLASSIFIED;AC=1393;AN=29246;NFAM=1359
chr10	71403332	18421_1	N	]chr11:28848472]N	1552.37	LOW	SVTYPE=BND;POS=71403332;STRANDS=-+:120;IMPRECISE;CIPOS=-422,11;CIEND=-12,314;CIPOS95=-41,11;CIEND95=-9,9;MATEID=18421_2;EVENT=18421;SU=120;PE=120;SR=0;ALG=PROD;AF=0.001504;NSAMP=44;MSQ=30.43;AC=44;AN=29246;NFAM=44
chr10	71403341	18645_1	N	[chr11:43008657[N	40.52	LOW	SVTYPE=BND;POS=71403341;STRANDS=--:4;IMPRECISE;CIPOS=-760,29;CIEND=-618,29;CIPOS95=-161,29;CIEND95=-127,29;MATEID=18645_2;EVENT=18645;SU=4;PE=4;SR=0;ALG=PROD;AF=3.419e-05;NSAMP=1;MSQ=4.68;AC=1;AN=29246;NFAM=1
chr10	71403349	19586_1	N	]chr14:31276741]N	4914.58	LOW	SVTYPE=BND;POS=71403349;STRANDS=-+:25;IMPRECISE;CIPOS=-589,12;CIEND=-30,266;CIPOS95=-96,12;CIEND95=-21,21;MATEID=19586_2;EVENT=19586;SU=25;PE=25;SR=0;ALG=PROD;AF=0.004445;NSAMP=130;MSQ=24.22;AC=130;AN=29246;NFAM=129
chr10	71403360	19261_1	N	]chr13:19870560]N	579.62	LOW	SVTYPE=BND;POS=71403360;STRANDS=-+:28;IMPRECISE;CIPOS=-521,16;CIEND=-50,381;CIPOS95=-86,16;CIEND95=-26,26;MATEID=19261_2;EVENT=19261;SU=28;PE=28;SR=0;ALG=PROD;AF=0.0006839;NSAMP=20;MSQ=27.43;AC=20;AN=29246;NFAM=20
chr10	71403373	21561_1	N	]chr20:10518456]N	3471.89	LOW	SVTYPE=BND;POS=71403373;STRANDS=-+:289;IMPRECISE;CIPOS=-353,13;CIEND=-14,199;CIPOS95=-26,13;CIEND95=-3,3;MATEID=21561_2;EVENT=21561;SU=289;PE=289;SR=0;ALG=PROD;AF=0.00359;NSAMP=104;MSQ=20.5;AC=105;AN=29246;NFAM=104
chr10	71403397	83298_2	N	N]chr5:157044524]	602.56	LOW	SVTYPE=BND;POS=71403397;STRANDS=++:41;IMPRECISE;CIPOS=-50,20;CIEND=-12,500;CIPOS95=-5,5;CIEND95=-12,76;MATEID=83298_1;EVENT=83298;SECONDARY;SU=41;PE=41;SR=0;ALG=PROD;AF=0.0006839;NSAMP=20;MSQ=28.95;AC=20;AN=29246;NFAM=20
chr10	71403401	152165_2	N	]chr10:71403329]N	63491	LOW	SVTYPE=BND;POS=71403329;STRANDS=+-:4;CIPOS=-9,8;CIEND=-9,8;CIPOS95=0,0;CIEND95=0,0;MATEID=152165_1;EVENT=152165;SECONDARY;SU=4;PE=0;SR=4;ALG=PROD;AF=0.04763;NSAMP=1382;MSQ=34.81;RECLASSIFIED;AC=1393;AN=29246;NFAM=1359
chr10	71403409	443_2	N	]chr1:90310915]N	546.38	LOW	SVTYPE=BND;POS=71403409;STRANDS=+-:5;IMPRECISE;CIPOS=-711,9;CIEND=-10,581;CIPOS95=-223,0;CIEND95=-1,199;MATEID=443_1;EVENT=443;SECONDARY;SU=5;PE=5;SR=0;ALG=PROD;AF=0.0007864;NSAMP=23;MSQ=15.46;AC=23;AN=29246;NFAM=23
chr10	71403536	21562_1	N	N[chr20:10518594[	173.17	LOW	SVTYPE=BND;POS=71403536;STRANDS=+-:5;IMPRECISE;CIPOS=-49,655;CIEND=-512,49;CIPOS95=-49,221;CIEND95=-112,49;MATEID=21562_2;EVENT=21562;SU=5;PE=5;SR=0;ALG=PROD;AF=0.0002393;NSAMP=7;MSQ=17.43;AC=7;AN=29246;NFAM=7
chr10	71411626	152167	N	<DEL>	1121.09	PASS	SVTYPE=DEL;POS=71411626;SVLEN=-3363;END=71414989;STRANDS=+-:49;CIPOS=-23,23;CIEND=-22,20;CIPOS95=0,0;CIEND95=0,0;SU=49;PE=28;SR=21;ALG=PROD;AF=6.839e-05;NSAMP=2;MSQ=560.55;AC=2;AN=29246;NFAM=2
chr10	71416259	152169	N	<DEL>	377.6	PASS	SVTYPE=DEL;POS=71416259;SVLEN=-5290;END=71421549;STRANDS=+-:16;CIPOS=-4,3;CIEND=-5,2;CIPOS95=0,0;CIEND95=0,0;SU=16;PE=8;SR=8;ALG=PROD;AF=3.419e-05;NSAMP=1;MSQ=377.6;AC=1;AN=29246;NFAM=1
chr10	71420387	19252_1	N	]chr12:131395852]N	72785.3	LOW	SVTYPE=BND;POS=71420387;STRANDS=-+:46;IMPRECISE;CIPOS=-249,29;CIEND=-11,424;CIPOS95=-11,11;CIEND95=-11,67;MATEID=19252_2;EVENT=19252;SU=46;PE=46;SR=0;ALG=PROD;AF=0.057;NSAMP=1667;MSQ=28.87;AC=1667;AN=29246;NFAM=1636
chr10	71420387	42226_2	N	[chr2:231578851[N	2264.78	LOW	SVTYPE=BND;POS=71420387;STRANDS=--:28;IMPRECISE;CIPOS=-410,29;CIEND=-449,29;CIPOS95=-40,29;CIEND95=-84,29;MATEID=42226_1;EVENT=42226;SECONDARY;SU=28;PE=28;SR=0;ALG=PROD;AF=0.002086;NSAMP=61;MSQ=20.43;AC=61;AN=29246;NFAM=61
chr10	71420412	42227_2	N	[chr2:231579680[N	341.88	LOW	SVTYPE=BND;POS=71420412;STRANDS=--:4;IMPRECISE;CIPOS=-515,29;CIEND=-596,29;CIPOS95=-111,29;CIEND95=-139,29;MATEID=42227_1;EVENT=42227;SECONDARY;SU=4;PE=4;SR=0;ALG=PROD;AF=0.0003419;NSAMP=10;MSQ=24.4;AC=10;AN=29246;NFAM=10
chr10	71420470	550690_1	N	[chr10:86121452[N	2344.69	LOW	SVTYPE=BND;POS=71420470;STRANDS=--:4;IMPRECISE;CIPOS=-10,7;CIEND=-10,9;CIPOS95=-3,0;CIEND95=-3,1;MATEID=550690_2;EVENT=550690;SU=4;PE=3;SR=1;ALG=PROD;AF=0.002701;NSAMP=79;MSQ=21.15;AC=79;AN=29246;NFAM=79
chr10	71420516	41657_2	N	N]chr2:231579082]	44880.7	LOW	SVTYPE=BND;POS=71420516;STRANDS=++:187,--:2;IMPRECISE;CIPOS=-135,645;CIEND=-89,680;CIPOS95=-84,84;CIEND95=-89,145;MATEID=41657_1;EVENT=41657;SECONDARY;SU=189;PE=189;SR=0;ALG=SUM;AF=0.03977;NSAMP=1163;MSQ=26.67;RETAINED;AC=1163;AN=29246;NFAM=1153
chr10	71420533	22093_1	N	N[chr22:43335738[	5093.06	LOW	SVTYPE=BND;POS=71420533;STRANDS=+-:37;IMPRECISE;CIPOS=-27,230;CIEND=-351,9;CIPOS95=-19,19;CIEND95=-80,9;MATEID=22093_2;EVENT=22093;SU=37;PE=37;SR=0;ALG=PROD;AF=0.005437;NSAMP=159;MSQ=21.94;AC=159;AN=29246;NFAM=159
chr10	71420596	550691_1	N	N]chr10:86121571]	23416.7	LOW	SVTYPE=BND;POS=71420596;STRANDS=++:173;IMPRECISE;CIPOS=-9,29;CIEND=-7,40;CIPOS95=-1,1;CIEND95=0,0;MATEID=550691_2;EVENT=550691;SU=173;PE=168;SR=5;ALG=PROD;AF=0.02417;NSAMP=707;MSQ=22.97;AC=707;AN=29246;NFAM=705
chr10	71427059	19380_1	N	N]chr13:63849430]	13317.6	LOW	SVTYPE=BND;POS=71427059;STRANDS=++:4;IMPRECISE;CIPOS=-10,502;CIEND=-10,572;CIPOS95=0,167;CIEND95=0,189;MATEID=19380_2;EVENT=19380;SU=4;PE=4;SR=0;ALG=PROD;AF=0.01405;NSAMP=411;MSQ=16.99;AC=411;AN=29246;NFAM=409
chr10	71427171	109013_2	N	[chr8:124747462[N	282326	LOW	SVTYPE=BND;POS=71427171;STRANDS=--:3868;CIPOS=0,0;CIEND=0,0;CIPOS95=0,0;CIEND95=0,0;MATEID=109013_1;EVENT=109013;SECONDARY;SU=3868;PE=2;SR=3866;ALG=PROD;AF=0.1409;NSAMP=3762;MSQ=45.11;AC=4122;AN=29246;NFAM=3632
chr10	71427192	83548_2	N	[chr5:163617949[N	15523.2	LOW	SVTYPE=BND;POS=71427192;STRANDS=--:13;CIPOS=-29,28;CIEND=-29,28;CIPOS95=0,0;CIEND95=0,0;MATEID=83548_1;EVENT=83548;SECONDARY;SU=13;PE=0;SR=13;ALG=PROD;AF=0.01433;NSAMP=419;MSQ=23.2;AC=419;AN=29246;NFAM=418
chr10	71427194	21422_1	N	]chr19:38328900]N	487.8	LOW	SVTYPE=BND;POS=71427194;STRANDS=-+:14;CIPOS=-29,28;CIEND=-29,28;CIPOS95=0,0;CIEND95=0,0;MATEID=21422_2;EVENT=21422;SU=14;PE=0;SR=14;ALG=PROD;AF=0.0005471;NSAMP=16;MSQ=21.81;AC=16;AN=29246;NFAM=16
chr10	71427235	463693_1	N	]chr10:128976698]N	30497.4	LOW	SVTYPE=BND;POS=71427235;STRANDS=-+:12;IMPRECISE;CIPOS=-388,28;CIEND=-29,596;CIPOS95=-92,28;CIEND95=-29,197;MATEID=463693_2;EVENT=463693;SU=12;PE=4;SR=8;ALG=SUM;AF=0.03057;NSAMP=886;MSQ=19.8;RECLASSIFIED;AC=894;AN=29246;NFAM=858
chr10	71433773	19118_1	N	]chr12:97074453]N	198435	LOW	SVTYPE=BND;POS=71433773;STRANDS=-+:4;IMPRECISE;CIPOS=-492,9;CIEND=-10,686;CIPOS95=-144,2;CIEND95=0,223;MATEID=19118_2;EVENT=19118;SU=4;PE=4;SR=0;ALG=PROD;AF=0.06336;NSAMP=1853;MSQ=59.59;AC=1853;AN=29246;NFAM=1781
chr10	71433790	101193_2	N	N[chr7:122820541[	464161	LOW	SVTYPE=BND;POS=71433790;STRANDS=-+:58;CIPOS=-10,9;CIEND=-10,6;CIPOS95=0,0;CIEND95=0,0;MATEID=101193_1;EVENT=101193;SECONDARY;SU=58;PE=20;SR=38;ALG=PROD;AF=0.1323;NSAMP=3756;MSQ=69.68;AC=3868;AN=29246;NFAM=3574
chr10	71456406	152170	N	<DEL>	281164	PASS	SVTYPE=DEL;POS=71456406;SVLEN=-141;END=71456547;STRANDS=+-:10800;CIPOS=0,0;CIEND=0,0;CIPOS95=0,0;CIEND95=0,0;SU=10800;PE=136;SR=10664;ALG=PROD;AF=0.04319;NSAMP=1185;MSQ=200.78;MEDGQR=3.4;Q10GQR=3.13;AC=1263;AN=29246;NFAM=1155
chr10	71459084	152171_1	N	N[chr10:71459226[	41.99	LOW	SVTYPE=BND;POS=71459084;STRANDS=+-:4;CIPOS=-9,8;CIEND=-9,8;CIPOS95=0,0;CIEND95=0,0;MATEID=152171_2;EVENT=152171;SU=4;PE=0;SR=4;ALG=PROD;AF=6.839e-05;NSAMP=2;MSQ=18.32;RECLASSIFIED;AC=2;AN=29246;NFAM=2
chr10	71459226	152171_2	N	]chr10:71459084]N	41.99	LOW	SVTYPE=BND;POS=71459084;STRANDS=+-:4;CIPOS=-9,8;CIEND=-9,8;CIPOS95=0,0;CIEND95=0,0;MATEID=152171_1;EVENT=152171;SECONDARY;SU=4;PE=0;SR=4;ALG=PROD;AF=6.839e-05;NSAMP=2;MSQ=18.32;RECLASSIFIED;AC=2;AN=29246;NFAM=2
chr10	71465685	152172	N	<DEL>	3248.87	PASS	SVTYPE=DEL;POS=71465685;SVLEN=-1529;END=71467214;STRANDS=+-:109;CIPOS=-3,2;CIEND=-4,3;CIPOS95=0,0;CIEND95=0,0;SU=109;PE=48;SR=61;ALG=PROD;AF=6.839e-05;NSAMP=2;MSQ=618.94;AC=2;AN=29246;NFAM=2
chr10	71468894	152173_1	N	N[chr10:71469300[	160.31	LOW	SVTYPE=BND;POS=71468894;STRANDS=+-:5;IMPRECISE;CIPOS=-9,9;CIEND=-8,9;CIPOS95=0,1;CIEND95=0,1;MATEID=152173_2;EVENT=152173;SU=5;PE=0;SR=5;ALG=PROD;AF=0.0002393;NSAMP=7;MSQ=11.82;RECLASSIFIED;AC=7;AN=29246;NFAM=7
chr10	71469300	152173_2	N	]chr10:71468894]N	160.31	LOW	SVTYPE=BND;POS=71468894;STRANDS=+-:5;IMPRECISE;CIPOS=-8,9;CIEND=-9,9;CIPOS95=0,1;CIEND95=0,1;MATEID=152173_1;EVENT=152173;SECONDARY;SU=5;PE=0;SR=5;ALG=PROD;AF=0.0002393;NSAMP=7;MSQ=11.82;RECLASSIFIED;AC=7;AN=29246;NFAM=7
chr10	71473581	463694	N	<DUP>	196.48	PASS	SVTYPE=DUP;POS=71473581;SVLEN=7532;END=71481113;STRANDS=-+:19;CIPOS=-10,9;CIEND=-10,9;CIPOS95=0,0;CIEND95=0,0;SU=19;PE=15;SR=4;ALG=PROD;AF=3.419e-05;NSAMP=1;MSQ=195.52;AC=1;AN=29246;NFAM=1
chr10	71483764	152175_1	N	N[chr10:71484966[	10910.6	PASS	SVTYPE=BND;POS=71483764;STRANDS=+-:489;CIPOS=-5,7;CIEND=-10,7;CIPOS95=0,0;CIEND95=0,0;MATEID=152175_2;EVENT=152175;SU=489;PE=239;SR=250;ALG=PROD;AF=0.0009916;NSAMP=28;MSQ=389.66;RECLASSIFIED;AC=29;AN=29246;NFAM=28
chr10	71484966	152175_2	N	]chr10:71483764]N	10910.6	PASS	SVTYPE=BND;POS=71483764;STRANDS=+-:489;CIPOS=-10,7;CIEND=-5,7;CIPOS95=0,0;CIEND95=0,0;MATEID=152175_1;EVENT=152175;SECONDARY;SU=489;PE=239;SR=250;ALG=PROD;AF=0.0009916;NSAMP=28;MSQ=389.66;RECLASSIFIED;AC=29;AN=29246;NFAM=28
chr10	71496825	152177	N	<DEL>	8.51971e+06	PASS	SVTYPE=DEL;POS=71496825;SVLEN=-119;END=71496944;STRANDS=+-:265217;CIPOS=0,0;CIEND=0,0;CIPOS95=0,0;CIEND95=0,0;SU=265217;PE=1835;SR=263382;AF=0.5427;NSAMP=11423;MSQ=441.34;MEDGQR=12.41;Q10GQR=3.58;AC=15872;AN=29246;NFAM=10548
chr10	71500034	109014_2	N	N[chr8:6059528[	327969	LOW	SVTYPE=BND;POS=71500034;STRANDS=-+:4;IMPRECISE;CIPOS=-9,9;CIEND=-9,8;CIPOS95=0,1;CIEND95=0,0;MATEID=109014_1;EVENT=109014;SECONDARY;SU=4;PE=0;SR=4;ALG=PROD;AF=0.1429;NSAMP=4122;MSQ=43.41;AC=4178;AN=29246;NFAM=3891
chr10	71500820	21295_1	N	N]chr19:17038051]	3383.53	LOW	SVTYPE=BND;POS=71500820;STRANDS=++:215;CIPOS=-3,3;CIEND=-3,3;CIPOS95=0,0;CIEND95=0,0;MATEID=21295_2;EVENT=21295;SU=215;PE=0;SR=215;ALG=PROD;AF=0.002154;NSAMP=63;MSQ=26.12;AC=63;AN=29246;NFAM=62
chr10	71500820	22521_1	N	N]chrX:106055125]	3996.55	LOW	SVTYPE=BND;POS=71500820;STRANDS=++:234;CIPOS=-3,3;CIEND=-3,3;CIPOS95=0,0;CIEND95=0,0;MATEID=22521_2;EVENT=22521;SU=234;PE=0;SR=234;ALG=PROD;AF=0.003864;NSAMP=113;MSQ=25.01;AC=113;AN=29246;NFAM=111
chr10	71531500	152178_1	N	N[chr10:71533288[	6704.25	PASS	SVTYPE=BND;POS=71531500;STRANDS=+-:300;CIPOS=-23,22;CIEND=-22,20;CIPOS95=0,0;CIEND95=0,0;MATEID=152178_2;EVENT=152178;SU=300;PE=182;SR=118;ALG=PROD;AF=0.0003761;NSAMP=11;MSQ=534.54;RECLASSIFIED;AC=11;AN=29246;NFAM=11
chr10	71532102	152179_1	N	N[chr10:71533273[	60826.4	PASS	SVTYPE=BND;POS=71532102;STRANDS=+-:2594;CIPOS=0,0;CIEND=0,0;CIPOS95=0,0;CIEND95=0,0;MATEID=152179_2;EVENT=152179;SU=2594;PE=1572;SR=1022;ALG=PROD;AF=0.001949;NSAMP=56;MSQ=547.37;RECLASSIFIED;AC=57;AN=29246;NFAM=53
chr10	71532710	19317_1	N	]chr13:37287458]N	756431	LOW	SVTYPE=BND;POS=71532710;STRANDS=+-:4,-+:36;CIPOS=-9,8;CIEND=-9,8;CIPOS95=0,0;CIEND95=0,0;MATEID=19317_2;EVENT=19317;SU=40;PE=0;SR=40;ALG=PROD;AF=0.2625;NSAMP=7384;MSQ=60.8;AC=7676;AN=29246;NFAM=6984
chr10	71532751	18312_1	N	N]chr11:14057835]	1579.84	LOW	SVTYPE=BND;POS=71532751;STRANDS=++:5;IMPRECISE;CIPOS=-9,488;CIEND=-10,279;CIPOS95=-1,175;CIEND95=-3,57;MATEID=18312_2;EVENT=18312;SU=5;PE=5;SR=0;ALG=PROD;AF=0.001915;NSAMP=56;MSQ=24.26;AC=56;AN=29246;NFAM=56
chr10	71533273	152179_2	N	]chr10:71532102]N	60826.4	PASS	SVTYPE=BND;POS=71532102;STRANDS=+-:2594;CIPOS=0,0;CIEND=0,0;CIPOS95=0,0;CIEND95=0,0;MATEID=152179_1;EVENT=152179;SECONDARY;SU=2594;PE=1572;SR=1022;ALG=PROD;AF=0.001949;NSAMP=56;MSQ=547.37;RECLASSIFIED;AC=57;AN=29246;NFAM=53
chr10	71533288	152178_2	N	]chr10:71531500]N	6704.25	PASS	SVTYPE=BND;POS=71531500;STRANDS=+-:300;CIPOS=-22,20;CIEND=-23,22;CIPOS95=0,0;CIEND95=0,0;MATEID=152178_1;EVENT=152178;SECONDARY;SU=300;PE=182;SR=118;ALG=PROD;AF=0.0003761;NSAMP=11;MSQ=534.54;RECLASSIFIED;AC=11;AN=29246;NFAM=11
chr10	71546666	152180	N	<DEL>	545.55	PASS	SVTYPE=DEL;POS=71546666;SVLEN=-3079;END=71549745;STRANDS=+-:24;CIPOS=-10,9;CIEND=-4,1;CIPOS95=0,0;CIEND95=0,0;SU=24;PE=14;SR=10;ALG=PROD;AF=3.419e-05;NSAMP=1;MSQ=545.55;AC=1;AN=29246;NFAM=1
chr10	71567725	152181	N	<DEL>	533.53	PASS	SVTYPE=DEL;POS=71567725;SVLEN=-2919;END=71570644;STRANDS=+-:24;CIPOS=-3,2;CIEND=-10,9;CIPOS95=0,0;CIEND95=0,0;SU=24;PE=13;SR=11;ALG=PROD;AF=3.419e-05;NSAMP=1;MSQ=533.53;AC=1;AN=29246;NFAM=1
chr10	71584575	83549_2	N	N[chr5:132259138[	283.21	LOW	SVTYPE=BND;POS=71584575;STRANDS=-+:13;CIPOS=-29,28;CIEND=-29,28;CIPOS95=0,0;CIEND95=0,0;MATEID=83549_1;EVENT=83549;SECONDARY;SU=13;PE=0;SR=13;ALG=PROD;AF=0.0002735;NSAMP=8;MSQ=20.41;AC=8;AN=29246;NFAM=8
chr10	71618851	444_2	N	N[chr1:176861673[	49.35	LOW	SVTYPE=BND;POS=71618851;STRANDS=-+:10;CIPOS=-26,25;CIEND=-26,25;CIPOS95=0,0;CIEND95=0,0;MATEID=444_1;EVENT=444;SECONDARY;SU=10;PE=0;SR=10;ALG=PROD;AF=6.839e-05;NSAMP=2;MSQ=24.67;AC=2;AN=29246;NFAM=2
chr10	71624651	22127_1	N	N]chrX:469906]	8886.49	LOW	SVTYPE=BND;POS=71624651;STRANDS=++:4;IMPRECISE;CIPOS=-8,640;CIEND=-10,413;CIPOS95=0,220;CIEND95=-2,107;MATEID=22127_2;EVENT=22127;SU=4;PE=4;SR=0;ALG=PROD;AF=0.005539;NSAMP=162;MSQ=44.7;AC=162;AN=29246;NFAM=161
chr10	71642418	18313_1	N	N]chr11:122956169]	4.64	LOW	SVTYPE=BND;POS=71642418;STRANDS=++:4;IMPRECISE;CIPOS=-7,7;CIEND=-9,8;CIPOS95=-1,3;CIEND95=0,0;MATEID=18313_2;EVENT=18313;SU=4;PE=0;SR=4;ALG=PROD;AF=3.419e-05;NSAMP=1;MSQ=4.64;AC=1;AN=29246;NFAM=1
chr10	71642533	152185_1	N	N[chr10:71642812[	56.35	LOW	SVTYPE=BND;POS=71642533;STRANDS=+-:4;IMPRECISE;CIPOS=-10,9;CIEND=-10,9;CIPOS95=-1,1;CIEND95=-1,1;MATEID=152185_2;EVENT=152185;SU=4;PE=1;SR=3;ALG=PROD;AF=6.839e-05;NSAMP=2;MSQ=23.81;RETAINED;RECLASSIFIED;AC=2;AN=29246;NFAM=2
chr10	71642812	152185_2	N	]chr10:71642533]N	56.35	LOW	SVTYPE=BND;POS=71642533;STRANDS=+-:4;IMPRECISE;CIPOS=-10,9;CIEND=-10,9;CIPOS95=-1,1;CIEND95=-1,1;MATEID=152185_1;EVENT=152185;SECONDARY;SU=4;PE=1;SR=3;ALG=PROD;AF=6.839e-05;NSAMP=2;MSQ=23.81;RETAINED;RECLASSIFIED;AC=2;AN=29246;NFAM=2
chr10	71650575	152186_1	N	N[chr10:71650969[	667.69	LOW	SVTYPE=BND;POS=71650575;STRANDS=+-:14;CIPOS=-3,2;CIEND=-3,2;CIPOS95=0,0;CIEND95=0,0;MATEID=152186_2;EVENT=152186;SU=14;PE=4;SR=10;ALG=PROD;AF=0.0002052;NSAMP=6;MSQ=86.65;RECLASSIFIED;AC=6;AN=29246;NFAM=6
chr10	71650967	152187	N	<DEL>	287.61	PASS	SVTYPE=DEL;POS=71650967;SVLEN=-1463;END=71652430;STRANDS=+-:10;IMPRECISE;CIPOS=-10,698;CIEND=-630,9;CIPOS95=0,111;CIEND95=-97,1;SU=10;PE=10;SR=0;ALG=PROD;AF=3.419e-05;NSAMP=1;MSQ=287.61;AC=1;AN=29246;NFAM=1
chr10	71650968	550692_1	N	N]chr10:71651033]	227.71	LOW	SVTYPE=BND;POS=71650968;STRANDS=++:6;CIPOS=-6,5;CIEND=-6,5;CIPOS95=0,0;CIEND95=0,0;MATEID=550692_2;EVENT=550692;SU=6;PE=0;SR=6;ALG=PROD;AF=0.0003077;NSAMP=9;MSQ=25.19;AC=9;AN=29246;NFAM=9
chr10	71650969	152186_2	N	]chr10:71650575]N	667.69	LOW	SVTYPE=BND;POS=71650575;STRANDS=+-:14;CIPOS=-3,2;CIEND=-3,2;CIPOS95=0,0;CIEND95=0,0;MATEID=152186_1;EVENT=152186;SECONDARY;SU=14;PE=4;SR=10;ALG=PROD;AF=0.0002052;NSAMP=6;MSQ=86.65;RECLASSIFIED;AC=6;AN=29246;NFAM=6
chr10	71650978	550693_1	N	[chr10:71652432[N	35.82	LOW	SVTYPE=BND;POS=71650978;STRANDS=--:5;CIPOS=-10,9;CIEND=-10,9;CIPOS95=0,0;CIEND95=0,0;MATEID=550693_2;EVENT=550693;SU=5;PE=0;SR=5;ALG=PROD;AF=3.419e-05;NSAMP=1;MSQ=35.82;AC=1;AN=29246;NFAM=1
chr10	71651033	550692_2	N	N]chr10:71650968]	227.71	LOW	SVTYPE=BND;POS=71651033;STRANDS=++:6;CIPOS=-6,5;CIEND=-6,5;CIPOS95=0,0;CIEND95=0,0;MATEID=550692_1;EVENT=550692;SECONDARY;SU=6;PE=0;SR=6;ALG=PROD;AF=0.0003077;NSAMP=9;MSQ=25.19;AC=9;AN=29246;NFAM=9
chr10	71652432	550693_2	N	[chr10:71650978[N	35.82	LOW	SVTYPE=BND;POS=71652432;STRANDS=--:5;CIPOS=-10,9;CIEND=-10,9;CIPOS95=0,0;CIEND95=0,0;MATEID=550693_1;EVENT=550693;SECONDARY;SU=5;PE=0;SR=5;ALG=PROD;AF=3.419e-05;NSAMP=1;MSQ=35.82;AC=1;AN=29246;NFAM=1
chr10	71661734	152188_1	N	N[chr10:71661934[	319.57	LOW	SVTYPE=BND;POS=71661734;STRANDS=+-:29;CIPOS=-10,1;CIEND=-29,2;CIPOS95=0,0;CIEND95=0,0;MATEID=152188_2;EVENT=152188;SU=29;PE=0;SR=29;ALG=PROD;AF=0.0005471;NSAMP=16;MSQ=15.55;RECLASSIFIED;AC=16;AN=29246;NFAM=16
chr10	71661934	152188_2	N	]chr10:71661734]N	319.57	LOW	SVTYPE=BND;POS=71661734;STRANDS=+-:29;CIPOS=-29,2;CIEND=-10,1;CIPOS95=0,0;CIEND95=0,0;MATEID=152188_1;EVENT=152188;SECONDARY;SU=29;PE=0;SR=29;ALG=PROD;AF=0.0005471;NSAMP=16;MSQ=15.55;RECLASSIFIED;AC=16;AN=29246;NFAM=16
chr10	71688534	152189_1	N	N[chr10:71689180[	4829.24	LOW	SVTYPE=BND;POS=71688534;STRANDS=+-:29;IMPRECISE;CIPOS=-30,64;CIEND=-28,28;CIPOS95=-30,37;CIEND95=-8,8;MATEID=152189_2;EVENT=152189;SU=29;PE=27;SR=2;ALG=SUM;AF=0.0008548;NSAMP=25;MSQ=177.85;RECLASSIFIED;AC=25;AN=29246;NFAM=24
chr10	71688776	463696_1	N	]chr10:71689156]N	761722	LOW	SVTYPE=BND;POS=71688776;STRANDS=-+:8;IMPRECISE;CIPOS=-700,29;CIEND=-36,634;CIPOS95=-227,29;CIEND95=-36,191;MATEID=463696_2;EVENT=463696;SU=8;PE=8;SR=0;ALG=SUM;AF=0.266;NSAMP=7758;MSQ=70.03;RECLASSIFIED;AC=7780;AN=29246;NFAM=7305
chr10	71688959	152190_1	N	N[chr10:71689232[	9001.43	LOW	SVTYPE=BND;POS=71688959;STRANDS=+-:4;CIPOS=-9,8;CIEND=-9,8;CIPOS95=0,0;CIEND95=0,0;MATEID=152190_2;EVENT=152190;SU=4;PE=0;SR=4;ALG=PROD;AF=0.006736;NSAMP=197;MSQ=36.08;RECLASSIFIED;AC=197;AN=29244;NFAM=196
chr10	71689156	463696_2	N	N[chr10:71688776[	761722	LOW	SVTYPE=BND;POS=71688776;STRANDS=-+:8;IMPRECISE;CIPOS=-36,634;CIEND=-700,29;CIPOS95=-36,191;CIEND95=-227,29;MATEID=463696_1;EVENT=463696;SECONDARY;SU=8;PE=8;SR=0;ALG=SUM;AF=0.266;NSAMP=7758;MSQ=70.03;RECLASSIFIED;AC=7780;AN=29246;NFAM=7305
chr10	71689180	152189_2	N	]chr10:71688534]N	4829.24	LOW	SVTYPE=BND;POS=71688534;STRANDS=+-:29;IMPRECISE;CIPOS=-28,28;CIEND=-30,64;CIPOS95=-8,8;CIEND95=-30,37;MATEID=152189_1;EVENT=152189;SECONDARY;SU=29;PE=27;SR=2;ALG=SUM;AF=0.0008548;NSAMP=25;MSQ=177.85;RECLASSIFIED;AC=25;AN=29246;NFAM=24
chr10	71689232	152190_2	N	]chr10:71688959]N	9001.43	LOW	SVTYPE=BND;POS=71688959;STRANDS=+-:4;CIPOS=-9,8;CIEND=-9,8;CIPOS95=0,0;CIEND95=0,0;MATEID=152190_1;EVENT=152190;SECONDARY;SU=4;PE=0;SR=4;ALG=PROD;AF=0.006736;NSAMP=197;MSQ=36.08;RECLASSIFIED;AC=197;AN=29244;NFAM=196
chr10	71693866	152191_1	N	N[chr10:71694125[	300.55	LOW	SVTYPE=BND;POS=71693866;STRANDS=+-:8;CIPOS=-10,9;CIEND=-10,9;CIPOS95=0,0;CIEND95=0,0;MATEID=152191_2;EVENT=152191;SU=8;PE=0;SR=8;ALG=PROD;AF=0.0001368;NSAMP=4;MSQ=73.15;RECLASSIFIED;AC=4;AN=29246;NFAM=4
chr10	71694125	152191_2	N	]chr10:71693866]N	300.55	LOW	SVTYPE=BND;POS=71693866;STRANDS=+-:8;CIPOS=-10,9;CIEND=-10,9;CIPOS95=0,0;CIEND95=0,0;MATEID=152191_1;EVENT=152191;SECONDARY;SU=8;PE=0;SR=8;ALG=PROD;AF=0.0001368;NSAMP=4;MSQ=73.15;RECLASSIFIED;AC=4;AN=29246;NFAM=4
chr10	71707203	152192	N	<DEL>	761.36	PASS	SVTYPE=DEL;POS=71707203;SVLEN=-824;END=71708027;STRANDS=+-:30;CIPOS=-3,2;CIEND=-10,9;CIPOS95=0,0;CIEND95=0,0;SU=30;PE=18;SR=12;ALG=PROD;AF=3.419e-05;NSAMP=1;MSQ=761.34;AC=1;AN=29246;NFAM=1
chr10	71711909	152193	N	<DEL>	305.4	PASS	SVTYPE=DEL;POS=71711909;SVLEN=-98;END=71712007;STRANDS=+-:33;CIPOS=-24,20;CIEND=-24,23;CIPOS95=0,0;CIEND95=0,0;SU=33;PE=0;SR=33;ALG=PROD;AF=6.839e-05;NSAMP=2;MSQ=119.8;AC=2;AN=29246;NFAM=2
chr10	71719442	152194	N	<DEL>	578.62	PASS	SVTYPE=DEL;POS=71719442;SVLEN=-1666;END=71721108;STRANDS=+-:10;IMPRECISE;CIPOS=-8,418;CIEND=-494,9;CIPOS95=0,99;CIEND95=-80,0;SU=10;PE=10;SR=0;ALG=PROD;AF=3.419e-05;NSAMP=1;MSQ=578.62;AC=1;AN=29246;NFAM=1
chr10	71719443	550694_1	N	N]chr10:71721080]	374.66	PASS	SVTYPE=BND;POS=71719443;STRANDS=++:19;CIPOS=-10,9;CIEND=-10,9;CIPOS95=0,0;CIEND95=0,0;MATEID=550694_2;EVENT=550694;SU=19;PE=7;SR=12;ALG=PROD;AF=3.419e-05;NSAMP=1;MSQ=374.66;AC=1;AN=29246;NFAM=1
chr10	71720984	550695_1	N	[chr10:71721109[N	372.73	LOW	SVTYPE=BND;POS=71720984;STRANDS=--:19;CIPOS=-10,9;CIEND=-10,9;CIPOS95=0,0;CIEND95=0,0;MATEID=550695_2;EVENT=550695;SU=19;PE=5;SR=14;ALG=PROD;AF=6.839e-05;NSAMP=2;MSQ=186.28;AC=2;AN=29246;NFAM=2
chr10	71721080	550694_2	N	N]chr10:71719443]	374.66	PASS	SVTYPE=BND;POS=71721080;STRANDS=++:19;CIPOS=-10,9;CIEND=-10,9;CIPOS95=0,0;CIEND95=0,0;MATEID=550694_1;EVENT=550694;SECONDARY;SU=19;PE=7;SR=12;ALG=PROD;AF=3.419e-05;NSAMP=1;MSQ=374.66;AC=1;AN=29246;NFAM=1
chr10	71721109	550695_2	N	[chr10:71720984[N	372.73	LOW	SVTYPE=BND;POS=71721109;STRANDS=--:19;CIPOS=-10,9;CIEND=-10,9;CIPOS95=0,0;CIEND95=0,0;MATEID=550695_1;EVENT=550695;SECONDARY;SU=19;PE=5;SR=14;ALG=PROD;AF=6.839e-05;NSAMP=2;MSQ=186.28;AC=2;AN=29246;NFAM=2
chr10	71725903	152195_1	N	N[chr10:73885862[	64289.7	LOW	SVTYPE=BND;POS=71725903;STRANDS=+-:9;CIPOS=-29,28;CIEND=-22,29;CIPOS95=0,0;CIEND95=0,0;MATEID=152195_2;EVENT=152195;SU=9;PE=0;SR=9;ALG=PROD;AF=0.04814;NSAMP=1408;MSQ=28.93;RECLASSIFIED;AC=1408;AN=29246;NFAM=1386
chr10	71735149	152196	N	<DEL>	227.69	PASS	SVTYPE=DEL;POS=71735149;SVLEN=-6700;END=71741849;STRANDS=+-:12;CIPOS=-10,9;CIEND=-9,6;CIPOS95=0,0;CIEND95=0,0;SU=12;PE=8;SR=4;ALG=PROD;AF=3.419e-05;NSAMP=1;MSQ=227.69;AC=1;AN=29246;NFAM=1
chr10	71735522	550697_1	N	N]chr10:71738277]	137.58	LOW	SVTYPE=BND;POS=71735522;STRANDS=++:7;IMPRECISE;CIPOS=-10,321;CIEND=-8,384;CIPOS95=-1,83;CIEND95=0,145;MATEID=550697_2;EVENT=550697;SU=7;PE=7;SR=0;ALG=PROD;AF=3.419e-05;NSAMP=1;MSQ=137.51;AC=1;AN=29246;NFAM=1
chr10	71735523	550696_1	N	N]chr10:71737465]	212.6	LOW	SVTYPE=BND;POS=71735523;STRANDS=++:15;CIPOS=-10,9;CIEND=-3,2;CIPOS95=0,0;CIEND95=0,0;MATEID=550696_2;EVENT=550696;SU=15;PE=5;SR=10;ALG=PROD;AF=3.419e-05;NSAMP=1;MSQ=212.59;AC=1;AN=29246;NFAM=1
chr10	71737372	463697_1	N	]chr10:71738278]N	77.09	LOW	SVTYPE=BND;POS=71737372;STRANDS=-+:13;CIPOS=-3,2;CIEND=-4,2;CIPOS95=0,0;CIEND95=0,0;MATEID=463697_2;EVENT=463697;SU=13;PE=1;SR=12;ALG=PROD;AF=3.419e-05;NSAMP=1;MSQ=76.05;RECLASSIFIED;AC=1;AN=29246;NFAM=1
chr10	71737465	550696_2	N	N]chr10:71735523]	212.6	LOW	SVTYPE=BND;POS=71737465;STRANDS=++:15;CIPOS=-3,2;CIEND=-10,9;CIPOS95=0,0;CIEND95=0,0;MATEID=550696_1;EVENT=550696;SECONDARY;SU=15;PE=5;SR=10;ALG=PROD;AF=3.419e-05;NSAMP=1;MSQ=212.59;AC=1;AN=29246;NFAM=1
chr10	71738165	550698_1	N	[chr10:71738346[N	317.84	PASS	SVTYPE=BND;POS=71738165;STRANDS=--:20;CIPOS=-10,9;CIEND=-10,9;CIPOS95=0,0;CIEND95=0,0;MATEID=550698_2;EVENT=550698;SU=20;PE=8;SR=12;ALG=PROD;AF=3.419e-05;NSAMP=1;MSQ=317.48;AC=1;AN=29246;NFAM=1
chr10	71738277	550697_2	N	N]chr10:71735522]	137.58	LOW	SVTYPE=BND;POS=71738277;STRANDS=++:7;IMPRECISE;CIPOS=-8,384;CIEND=-10,321;CIPOS95=0,145;CIEND95=-1,83;MATEID=550697_1;EVENT=550697;SECONDARY;SU=7;PE=7;SR=0;ALG=PROD;AF=3.419e-05;NSAMP=1;MSQ=137.51;AC=1;AN=29246;NFAM=1
chr10	71738278	463697_2	N	N[chr10:71737372[	77.09	LOW	SVTYPE=BND;POS=71737372;STRANDS=-+:13;CIPOS=-4,2;CIEND=-3,2;CIPOS95=0,0;CIEND95=0,0;MATEID=463697_1;EVENT=463697;SECONDARY;SU=13;PE=1;SR=12;ALG=PROD;AF=3.419e-05;NSAMP=1;MSQ=76.05;RECLASSIFIED;AC=1;AN=29246;NFAM=1
chr10	71738346	550698_2	N	[chr10:71738165[N	317.84	PASS	SVTYPE=BND;POS=71738346;STRANDS=--:20;CIPOS=-10,9;CIEND=-10,9;CIPOS95=0,0;CIEND95=0,0;MATEID=550698_1;EVENT=550698;SECONDARY;SU=20;PE=8;SR=12;ALG=PROD;AF=3.419e-05;NSAMP=1;MSQ=317.48;AC=1;AN=29246;NFAM=1
chr10	71750863	152197	N	<DEL>	689.58	PASS	SVTYPE=DEL;POS=71750863;SVLEN=-858;END=71751721;STRANDS=+-:25;CIPOS=-10,9;CIEND=-7,8;CIPOS95=0,0;CIEND95=0,0;SU=25;PE=17;SR=8;ALG=PROD;AF=3.419e-05;NSAMP=1;MSQ=689.58;AC=1;AN=29246;NFAM=1
chr10	71759814	60318_2	N	[chr3:3597750[N	356157	LOW	SVTYPE=BND;POS=71759814;STRANDS=--:907;IMPRECISE;CIPOS=-13,9;CIEND=-44,10;CIPOS95=-10,9;CIEND95=-2,2;MATEID=60318_1;EVENT=60318;SECONDARY;SU=907;PE=906;SR=1;ALG=PROD;AF=0.1547;NSAMP=4525;MSQ=42.26;AC=4525;AN=29246;NFAM=4209
chr10	71759824	20443_1	N	]chr16:80197238]N	24.57	LOW	SVTYPE=BND;POS=71759824;STRANDS=-+:4;IMPRECISE;CIPOS=-488,49;CIEND=-50,284;CIPOS95=-144,49;CIEND95=-50,81;MATEID=20443_2;EVENT=20443;SU=4;PE=4;SR=0;ALG=PROD;AF=3.419e-05;NSAMP=1;MSQ=17.91;AC=1;AN=29246;NFAM=1
chr10	71759865	445_2	N	N[chr1:193611264[	6609.47	LOW	SVTYPE=BND;POS=71759865;STRANDS=-+:37;CIPOS=-9,8;CIEND=-9,8;CIPOS95=0,0;CIEND95=0,0;MATEID=445_1;EVENT=445;SECONDARY;SU=37;PE=0;SR=37;ALG=PROD;AF=0.006633;NSAMP=194;MSQ=19.64;AC=194;AN=29246;NFAM=192
chr10	71759927	21186_1	N	N[chr19:350205[	4081.44	LOW	SVTYPE=BND;POS=71759927;STRANDS=+-:325;IMPRECISE;CIPOS=-252,558;CIEND=-757,95;CIPOS95=-161,161;CIEND95=-128,95;MATEID=21186_2;EVENT=21186;SU=325;PE=325;SR=0;ALG=SUM;AF=0.00465;NSAMP=136;MSQ=19.65;RETAINED;AC=136;AN=29246;NFAM=136
chr10	71759943	21188_1	N	]chr19:350484]N	12983.3	LOW	SVTYPE=BND;POS=71759943;STRANDS=-+:600;IMPRECISE;CIPOS=-613,426;CIEND=-127,742;CIPOS95=-256,256;CIEND95=-127,147;MATEID=21188_2;EVENT=21188;SU=600;PE=600;SR=0;ALG=SUM;AF=0.01193;NSAMP=349;MSQ=22.63;AC=349;AN=29246;NFAM=349
chr10	71760111	18572_1	N	]chr11:115328741]N	29821.1	LOW	SVTYPE=BND;POS=71760111;STRANDS=-+:29;CIPOS=-10,5;CIEND=-10,9;CIPOS95=0,0;CIEND95=0,0;MATEID=18572_2;EVENT=18572;SU=29;PE=14;SR=15;ALG=PROD;AF=0.02428;NSAMP=710;MSQ=22.62;AC=710;AN=29246;NFAM=699
chr10	71770773	463698_1	N	]chr10:71774344]N	480.34	PASS	SVTYPE=BND;POS=71770773;STRANDS=-+:37;CIPOS=-2,0;CIEND=-2,0;CIPOS95=0,0;CIEND95=0,0;MATEID=463698_2;EVENT=463698;SU=37;PE=18;SR=19;ALG=PROD;AF=3.419e-05;NSAMP=1;MSQ=480.13;RECLASSIFIED;AC=1;AN=29246;NFAM=1
chr10	71770995	152198_1	N	N[chr10:71774558[	668.22	PASS	SVTYPE=BND;POS=71770995;STRANDS=+-:27;CIPOS=-3,2;CIEND=-3,0;CIPOS95=0,0;CIEND95=0,0;MATEID=152198_2;EVENT=152198;SU=27;PE=16;SR=11;ALG=PROD;AF=3.419e-05;NSAMP=1;MSQ=668.22;RECLASSIFIED;AC=1;AN=29246;NFAM=1
chr10	71774344	463698_2	N	N[chr10:71770773[	480.34	PASS	SVTYPE=BND;POS=71770773;STRANDS=-+:37;CIPOS=-2,0;CIEND=-2,0;CIPOS95=0,0;CIEND95=0,0;MATEID=463698_1;EVENT=463698;SECONDARY;SU=37;PE=18;SR=19;ALG=PROD;AF=3.419e-05;NSAMP=1;MSQ=480.13;RECLASSIFIED;AC=1;AN=29246;NFAM=1
chr10	71774558	152198_2	N	]chr10:71770995]N	668.22	PASS	SVTYPE=BND;POS=71770995;STRANDS=+-:27;CIPOS=-3,0;CIEND=-3,2;CIPOS95=0,0;CIEND95=0,0;MATEID=152198_1;EVENT=152198;SECONDARY;SU=27;PE=16;SR=11;ALG=PROD;AF=3.419e-05;NSAMP=1;MSQ=668.22;RECLASSIFIED;AC=1;AN=29246;NFAM=1
chr10	71782971	152199	N	<DEL>	296.57	PASS	SVTYPE=DEL;POS=71782971;SVLEN=-8536;END=71791507;STRANDS=+-:14;CIPOS=-10,9;CIEND=-7,3;CIPOS95=0,0;CIEND95=0,0;SU=14;PE=9;SR=5;ALG=PROD;AF=3.419e-05;NSAMP=1;MSQ=296.57;AC=1;AN=29246;NFAM=1
chr10	71792853	20425_1	N	[chr16:74981620[N	8299.57	LOW	SVTYPE=BND;POS=71792853;STRANDS=--:4;IMPRECISE;CIPOS=-10,9;CIEND=-10,9;CIPOS95=-3,3;CIEND95=-3,0;MATEID=20425_2;EVENT=20425;SU=4;PE=3;SR=1;ALG=PROD;AF=0.008411;NSAMP=243;MSQ=20.27;AC=246;AN=29246;NFAM=242
chr10	71803902	152200	N	<DEL>	1510.91	PASS	SVTYPE=DEL;POS=71803902;SVLEN=-1684;END=71805586;STRANDS=+-:59;CIPOS=-30,28;CIEND=-25,23;CIPOS95=0,0;CIEND95=0,0;SU=59;PE=43;SR=16;ALG=PROD;AF=6.839e-05;NSAMP=2;MSQ=755.45;AC=2;AN=29246;NFAM=1
chr10	71804896	152201_1	N	N[chr10:71805397[	618.61	LOW	SVTYPE=BND;POS=71804896;STRANDS=+-:14;CIPOS=-10,5;CIEND=-10,9;CIPOS95=0,0;CIEND95=0,0;MATEID=152201_2;EVENT=152201;SU=14;PE=2;SR=12;ALG=PROD;AF=6.839e-05;NSAMP=2;MSQ=283.27;RECLASSIFIED;AC=2;AN=29246;NFAM=2
chr10	71805397	152201_2	N	]chr10:71804896]N	618.61	LOW	SVTYPE=BND;POS=71804896;STRANDS=+-:14;CIPOS=-10,9;CIEND=-10,5;CIPOS95=0,0;CIEND95=0,0;MATEID=152201_1;EVENT=152201;SECONDARY;SU=14;PE=2;SR=12;ALG=PROD;AF=6.839e-05;NSAMP=2;MSQ=283.27;RECLASSIFIED;AC=2;AN=29246;NFAM=2
chr10	71814660	41915_2	N	N[chr2:170563119[	6.78	LOW	SVTYPE=BND;POS=71814660;STRANDS=-+:4;IMPRECISE;CIPOS=-8,9;CIEND=-7,9;CIPOS95=0,2;CIEND95=0,3;MATEID=41915_1;EVENT=41915;SECONDARY;SU=4;PE=0;SR=4;ALG=PROD;AF=3.419e-05;NSAMP=1;MSQ=6.78;AC=1;AN=29246;NFAM=1
chr10	71814932	152202_1	N	N[chr10:71815012[	419.65	PASS	SVTYPE=BND;POS=71814932;STRANDS=+-:11;CIPOS=-9,9;CIEND=-3,3;CIPOS95=0,0;CIEND95=0,0;MATEID=152202_2;EVENT=152202;SU=11;PE=0;SR=11;ALG=PROD;AF=3.419e-05;NSAMP=1;MSQ=419.62;RECLASSIFIED;AC=1;AN=29246;NFAM=1
chr10	71815012	152202_2	N	]chr10:71814932]N	419.65	PASS	SVTYPE=BND;POS=71814932;STRANDS=+-:11;CIPOS=-3,3;CIEND=-9,9;CIPOS95=0,0;CIEND95=0,0;MATEID=152202_1;EVENT=152202;SECONDARY;SU=11;PE=0;SR=11;ALG=PROD;AF=3.419e-05;NSAMP=1;MSQ=419.62;RECLASSIFIED;AC=1;AN=29246;NFAM=1
chr10	71826745	19276_1	N	]chr13:23692028]N	126.41	LOW	SVTYPE=BND;POS=71826745;STRANDS=-+:6;CIPOS=-6,5;CIEND=-6,5;CIPOS95=0,0;CIEND95=0,0;MATEID=19276_2;EVENT=19276;SU=6;PE=0;SR=6;ALG=PROD;AF=0.0002052;NSAMP=6;MSQ=18.7;AC=6;AN=29246;NFAM=6
chr10	71853052	152203	N	<DEL>	218.6	PASS	SVTYPE=DEL;POS=71853052;SVLEN=-1433;END=71854485;STRANDS=+-:9;IMPRECISE;CIPOS=-10,266;CIEND=-354,9;CIPOS95=-2,60;CIEND95=-58,1;SU=9;PE=9;SR=0;ALG=PROD;AF=3.419e-05;NSAMP=1;MSQ=218.6;AC=1;AN=29246;NFAM=1
chr10	71853601	463699	N	<DUP>	74.11	PASS	SVTYPE=DUP;POS=71853601;SVLEN=156;END=71853757;STRANDS=-+:4;CIPOS=-9,8;CIEND=-9,8;CIPOS95=0,0;CIEND95=0,0;SU=4;PE=0;SR=4;ALG=PROD;AF=6.839e-05;NSAMP=2;MSQ=26.4;AC=2;AN=29246;NFAM=2
chr10	71857000	152204_1	N	N[chr10:71857374[	673.66	LOW	SVTYPE=BND;POS=71857000;STRANDS=+-:12;CIPOS=-10,9;CIEND=-10,9;CIPOS95=0,0;CIEND95=0,0;MATEID=152204_2;EVENT=152204;SU=12;PE=0;SR=12;ALG=PROD;AF=0.0004103;NSAMP=12;MSQ=15.34;RECLASSIFIED;AC=12;AN=29246;NFAM=12
chr10	71857374	152204_2	N	]chr10:71857000]N	673.66	LOW	SVTYPE=BND;POS=71857000;STRANDS=+-:12;CIPOS=-10,9;CIEND=-10,9;CIPOS95=0,0;CIEND95=0,0;MATEID=152204_1;EVENT=152204;SECONDARY;SU=12;PE=0;SR=12;ALG=PROD;AF=0.0004103;NSAMP=12;MSQ=15.34;RECLASSIFIED;AC=12;AN=29246;NFAM=12
chr10	71864076	18504_1	N	N[chr11:74745671[	431.45	LOW	SVTYPE=BND;POS=71864076;STRANDS=+-:24;IMPRECISE;CIPOS=-26,49;CIEND=-50,22;CIPOS95=-2,2;CIEND95=-3,3;MATEID=18504_2;EVENT=18504;SU=24;PE=23;SR=1;ALG=PROD;AF=0.0001026;NSAMP=3;MSQ=143.82;AC=3;AN=29246;NFAM=3
chr10	71864081	18505_1	N	]chr11:74746116]N	307.95	LOW	SVTYPE=BND;POS=71864081;STRANDS=-+:9;IMPRECISE;CIPOS=-489,29;CIEND=-30,576;CIPOS95=-108,29;CIEND95=-30,106;MATEID=18505_2;EVENT=18505;SU=9;PE=9;SR=0;ALG=PROD;AF=0.0001026;NSAMP=3;MSQ=67.79;AC=3;AN=29246;NFAM=3
chr10	71864186	152205_1	N	N[chr10:71864678[	572.56	LOW	SVTYPE=BND;POS=71864186;STRANDS=+-:15;IMPRECISE;CIPOS=-7,9;CIEND=-10,8;CIPOS95=-1,1;CIEND95=-1,0;MATEID=152205_2;EVENT=152205;SU=15;PE=12;SR=3;ALG=PROD;AF=3.419e-05;NSAMP=1;MSQ=452.43;RECLASSIFIED;AC=1;AN=29246;NFAM=1
chr10	71864678	152205_2	N	]chr10:71864186]N	572.56	LOW	SVTYPE=BND;POS=71864186;STRANDS=+-:15;IMPRECISE;CIPOS=-10,8;CIEND=-7,9;CIPOS95=-1,0;CIEND95=-1,1;MATEID=152205_1;EVENT=152205;SECONDARY;SU=15;PE=12;SR=3;ALG=PROD;AF=3.419e-05;NSAMP=1;MSQ=452.43;RECLASSIFIED;AC=1;AN=29246;NFAM=1
chr10	71870013	152206	N	<DEL>	392.86	PASS	SVTYPE=DEL;POS=71870013;SVLEN=-6092;END=71876105;STRANDS=+-:20;IMPRECISE;CIPOS=-30,516;CIEND=-373,49;CIPOS95=-30,78;CIEND95=-30,30;SU=20;PE=20;SR=0;ALG=PROD;AF=3.419e-05;NSAMP=1;MSQ=20.89;AC=1;AN=29246;NFAM=1
chr10	71870254	21466_1	N	N]chr19:45648110]	205.37	LOW	SVTYPE=BND;POS=71870254;STRANDS=++:9;IMPRECISE;CIPOS=-30,179;CIEND=-30,145;CIPOS95=-30,53;CIEND95=-20,20;MATEID=21466_2;EVENT=21466;SU=9;PE=9;SR=0;ALG=PROD;AF=0.0002052;NSAMP=6;MSQ=27.65;AC=6;AN=29246;NFAM=6
chr10	71870585	21465_1	N	N]chr19:45647556]	222.67	LOW	SVTYPE=BND;POS=71870585;STRANDS=++:7;IMPRECISE;CIPOS=-10,414;CIEND=-10,335;CIPOS95=-2,125;CIEND95=-3,55;MATEID=21465_2;EVENT=21465;SU=7;PE=7;SR=0;ALG=PROD;AF=0.0002393;NSAMP=7;MSQ=28.83;AC=7;AN=29246;NFAM=7
chr10	71871888	152207_1	N	N[chr10:71872164[	67.41	LOW	SVTYPE=BND;POS=71871888;STRANDS=+-:4;IMPRECISE;CIPOS=-7,9;CIEND=-7,4;CIPOS95=0,1;CIEND95=-1,3;MATEID=152207_2;EVENT=152207;SU=4;PE=0;SR=4;ALG=PROD;AF=0.000171;NSAMP=5;MSQ=10.1;RECLASSIFIED;AC=5;AN=29246;NFAM=5
chr10	71872164	152207_2	N	]chr10:71871888]N	67.41	LOW	SVTYPE=BND;POS=71871888;STRANDS=+-:4;IMPRECISE;CIPOS=-7,4;CIEND=-7,9;CIPOS95=-1,3;CIEND95=0,1;MATEID=152207_1;EVENT=152207;SECONDARY;SU=4;PE=0;SR=4;ALG=PROD;AF=0.000171;NSAMP=5;MSQ=10.1;RECLASSIFIED;AC=5;AN=29246;NFAM=5
chr10	71872213	20328_1	N	[chr16:34811656[N	1501.49	LOW	SVTYPE=BND;POS=71872213;STRANDS=--:42;CIPOS=-9,8;CIEND=-9,8;CIPOS95=0,0;CIEND95=0,0;MATEID=20328_2;EVENT=20328;SU=42;PE=0;SR=42;ALG=PROD;AF=0.001504;NSAMP=44;MSQ=30.87;AC=44;AN=29246;NFAM=44
chr10	71873955	152209	N	<DEL>	251.36	PASS	SVTYPE=DEL;POS=71873955;SVLEN=-2315;END=71876270;STRANDS=+-:9;IMPRECISE;CIPOS=-30,441;CIEND=-394,29;CIPOS95=-30,114;CIEND95=-73,29;SU=9;PE=9;SR=0;ALG=PROD;AF=6.839e-05;NSAMP=2;MSQ=125.67;AC=2;AN=29246;NFAM=2
chr10	71876899	152210_1	N	N[chr10:71877416[	133401	PASS	SVTYPE=BND;POS=71876899;STRANDS=+-:4101;CIPOS=0,0;CIEND=0,0;CIPOS95=0,0;CIEND95=0,0;MATEID=152210_2;EVENT=152210;SU=4101;PE=2224;SR=1877;ALG=PROD;AF=0.009164;NSAMP=267;MSQ=413.95;RECLASSIFIED;AC=268;AN=29246;NFAM=260
chr10	71877416	152210_2	N	]chr10:71876899]N	133401	PASS	SVTYPE=BND;POS=71876899;STRANDS=+-:4101;CIPOS=0,0;CIEND=0,0;CIPOS95=0,0;CIEND95=0,0;MATEID=152210_1;EVENT=152210;SECONDARY;SU=4101;PE=2224;SR=1877;ALG=PROD;AF=0.009164;NSAMP=267;MSQ=413.95;RECLASSIFIED;AC=268;AN=29246;NFAM=260
chr10	71879985	18930_1	N	]chr12:44090449]N	23.86	LOW	SVTYPE=BND;POS=71879985;STRANDS=-+:4;CIPOS=-9,8;CIEND=-9,8;CIPOS95=0,0;CIEND95=0,0;MATEID=18930_2;EVENT=18930;SU=4;PE=0;SR=4;ALG=PROD;AF=6.839e-05;NSAMP=2;MSQ=6.98;AC=2;AN=29246;NFAM=2
chr10	71881772	152211_1	N	N[chr10:71882027[	119.69	LOW	SVTYPE=BND;POS=71881772;STRANDS=+-:11;CIPOS=-25,24;CIEND=-29,25;CIPOS95=0,0;CIEND95=0,0;MATEID=152211_2;EVENT=152211;SU=11;PE=0;SR=11;ALG=PROD;AF=6.839e-05;NSAMP=2;MSQ=33.16;RECLASSIFIED;AC=2;AN=29246;NFAM=2
chr10	71882027	152211_2	N	]chr10:71881772]N	119.69	LOW	SVTYPE=BND;POS=71881772;STRANDS=+-:11;CIPOS=-29,25;CIEND=-25,24;CIPOS95=0,0;CIEND95=0,0;MATEID=152211_1;EVENT=152211;SECONDARY;SU=11;PE=0;SR=11;ALG=PROD;AF=6.839e-05;NSAMP=2;MSQ=33.16;RECLASSIFIED;AC=2;AN=29246;NFAM=2
chr10	71882600	152212	N	<DEL>	212.53	PASS	SVTYPE=DEL;POS=71882600;SVLEN=-4825;END=71887425;STRANDS=+-:13;IMPRECISE;CIPOS=-10,215;CIEND=-333,9;CIPOS95=-3,41;CIEND95=-68,2;SU=13;PE=13;SR=0;ALG=PROD;AF=3.419e-05;NSAMP=1;MSQ=212.53;AC=1;AN=29246;NFAM=1
chr10	71884299	101194_2	N	N[chr7:5272418[	9274.45	LOW	SVTYPE=BND;POS=71884299;STRANDS=-+:145;IMPRECISE;CIPOS=-11,284;CIEND=-413,10;CIPOS95=-4,4;CIEND95=-28,10;MATEID=101194_1;EVENT=101194;SECONDARY;SU=145;PE=145;SR=0;ALG=PROD;AF=0.01125;NSAMP=329;MSQ=23.89;AC=329;AN=29246;NFAM=329
chr10	71884299	83306_2	N	N]chr5:168555429]	2299.39	LOW	SVTYPE=BND;POS=71884299;STRANDS=++:4;CIPOS=-9,8;CIEND=-9,8;CIPOS95=0,0;CIEND95=0,0;MATEID=83306_1;EVENT=83306;SECONDARY;SU=4;PE=0;SR=4;ALG=PROD;AF=0.002804;NSAMP=82;MSQ=14.44;AC=82;AN=29246;NFAM=82
chr10	71884319	101026_2	N	]chr7:5272598]N	31269.3	LOW	SVTYPE=BND;POS=71884319;STRANDS=+-:1405;IMPRECISE;CIPOS=-40,3;CIEND=-10,164;CIPOS95=0,0;CIEND95=-4,4;MATEID=101026_1;EVENT=101026;SECONDARY;SU=1405;PE=1405;SR=0;ALG=PROD;AF=0.03091;NSAMP=904;MSQ=26.35;AC=904;AN=29246;NFAM=901
chr10	71886508	463701	N	<DUP>	168.04	PASS	SVTYPE=DUP;POS=71886508;SVLEN=6457;END=71892965;STRANDS=-+:15;IMPRECISE;CIPOS=-290,9;CIEND=-10,472;CIPOS95=-46,3;CIEND95=-1,68;SU=15;PE=15;SR=0;ALG=PROD;AF=3.419e-05;NSAMP=1;MSQ=164.1;AC=1;AN=29246;NFAM=1
chr10	71887718	22442_1	N	N]chrX:81405203]	14.85	LOW	SVTYPE=BND;POS=71887718;STRANDS=++:6;CIPOS=-6,5;CIEND=-6,5;CIPOS95=0,0;CIEND95=0,0;MATEID=22442_2;EVENT=22442;SU=6;PE=0;SR=6;ALG=PROD;AF=3.419e-05;NSAMP=1;MSQ=14.85;AC=1;AN=29246;NFAM=1
chr10	71889324	22327_1	N	]chrX:45603608]N	601.84	LOW	SVTYPE=BND;POS=71889324;STRANDS=-+:13;CIPOS=-29,28;CIEND=-29,28;CIPOS95=0,0;CIEND95=0,0;MATEID=22327_2;EVENT=22327;SU=13;PE=0;SR=13;ALG=PROD;AF=0.0008206;NSAMP=24;MSQ=20.12;AC=24;AN=29246;NFAM=23
chr10	71889324	22578_1	N	[chrX:120015579[N	7334.68	LOW	SVTYPE=BND;POS=71889324;STRANDS=--:1033;CIPOS=0,1;CIEND=0,0;CIPOS95=0,0;CIEND95=0,0;MATEID=22578_2;EVENT=22578;SU=1033;PE=0;SR=1033;ALG=PROD;AF=0.006907;NSAMP=201;MSQ=24.08;AC=202;AN=29246;NFAM=200
chr10	71895817	92391_2	N	N[chr6:27483691[	230.44	LOW	SVTYPE=BND;POS=71895817;STRANDS=-+:13;IMPRECISE;CIPOS=-5,319;CIEND=-497,9;CIPOS95=0,62;CIEND95=-61,1;MATEID=92391_1;EVENT=92391;SECONDARY;SU=13;PE=13;SR=0;ALG=PROD;AF=3.419e-05;NSAMP=1;MSQ=230.44;AC=1;AN=29246;NFAM=1
chr10	71898911	152213	N	<DEL>	3123.51	PASS	SVTYPE=DEL;POS=71898911;SVLEN=-3113;END=71902024;STRANDS=+-:112;CIPOS=-6,9;CIEND=-10,6;CIPOS95=0,0;CIEND95=0,0;SU=112;PE=85;SR=27;ALG=PROD;AF=0.0002393;NSAMP=7;MSQ=446.22;AC=7;AN=29246;NFAM=7
chr10	71903078	152214_1	N	N[chr10:71906749[	5071.71	LOW	SVTYPE=BND;POS=71903078;STRANDS=+-:275;IMPRECISE;CIPOS=-11,204;CIEND=-131,18;CIPOS95=-3,3;CIEND95=-5,5;MATEID=152214_2;EVENT=152214;SU=275;PE=275;SR=0;ALG=PROD;AF=0.0006839;NSAMP=20;MSQ=201.75;RECLASSIFIED;AC=20;AN=29246;NFAM=20
chr10	71904188	152215	N	<DEL>	254.55	PASS	SVTYPE=DEL;POS=71904188;SVLEN=-3364;END=71907552;STRANDS=+-:5;CIPOS=-10,9;CIEND=-10,9;CIPOS95=0,0;CIEND95=0,0;SU=5;PE=0;SR=5;ALG=PROD;AF=3.419e-05;NSAMP=1;MSQ=254.55;AC=1;AN=29246;NFAM=1
chr10	71906749	152214_2	N	]chr10:71903078]N	5071.71	LOW	SVTYPE=BND;POS=71903078;STRANDS=+-:275;IMPRECISE;CIPOS=-131,18;CIEND=-11,204;CIPOS95=-5,5;CIEND95=-3,3;MATEID=152214_1;EVENT=152214;SECONDARY;SU=275;PE=275;SR=0;ALG=PROD;AF=0.0006839;NSAMP=20;MSQ=201.75;RECLASSIFIED;AC=20;AN=29246;NFAM=20
chr10	71912104	152216	N	<DEL:ME:SINE|Alu|AluYa5>	23035.8	PASS	SVTYPE=MEI;POS=71912104;SVLEN=-298;END=71912402;STRANDS=+-:139;CIPOS=-7,5;CIEND=-6,6;CIPOS95=0,0;CIEND95=0,0;SU=139;PE=56;SR=83;ALG=PROD;AF=0.007605;NSAMP=4;MSQ=154.26;AC=4;AN=526;NFAM=3
chr10	71913572	19281_1	N	]chr13:25140909]N	37844.6	LOW	SVTYPE=BND;POS=71913572;STRANDS=-+:16;CIPOS=-10,8;CIEND=-9,8;CIPOS95=0,0;CIEND95=0,0;MATEID=19281_2;EVENT=19281;SU=16;PE=0;SR=16;ALG=PROD;AF=0.03115;NSAMP=911;MSQ=25.07;AC=911;AN=29246;NFAM=894
chr10	71913572	20804_1	N	]chr17:57969340]N	25293.3	LOW	SVTYPE=BND;POS=71913572;STRANDS=-+:8;IMPRECISE;CIPOS=-691,26;CIEND=-30,576;CIPOS95=-197,26;CIEND95=-30,145;MATEID=20804_2;EVENT=20804;SU=8;PE=8;SR=0;ALG=PROD;AF=0.0211;NSAMP=617;MSQ=24.93;AC=617;AN=29246;NFAM=614
chr10	71923763	21495_1	N	[chr19:53194289[N	7782.62	LOW	SVTYPE=BND;POS=71923763;STRANDS=--:229;CIPOS=-8,3;CIEND=-6,6;CIPOS95=0,0;CIEND95=0,0;MATEID=21495_2;EVENT=21495;SU=229;PE=122;SR=107;ALG=PROD;AF=0.004172;NSAMP=122;MSQ=51.27;AC=122;AN=29246;NFAM=122
chr10	71933318	152217	N	<DEL>	255.65	PASS	SVTYPE=DEL;POS=71933318;SVLEN=-577;END=71933895;STRANDS=+-:13;CIPOS=-10,9;CIEND=-10,9;CIPOS95=0,0;CIEND95=0,0;SU=13;PE=5;SR=8;ALG=PROD;AF=3.419e-05;NSAMP=1;MSQ=254.68;AC=1;AN=29246;NFAM=1
chr10	71939498	152218_1	N	N[chr10:71946046[	4509.77	LOW	SVTYPE=BND;POS=71939498;STRANDS=+-:244;IMPRECISE;CIPOS=-31,232;CIEND=-192,24;CIPOS95=-8,8;CIEND95=-2,2;MATEID=152218_2;EVENT=152218;SU=244;PE=244;SR=0;ALG=PROD;AF=0.0008206;NSAMP=24;MSQ=187.91;RECLASSIFIED;AC=24;AN=29246;NFAM=24
chr10	71946046	152218_2	N	]chr10:71939498]N	4509.77	LOW	SVTYPE=BND;POS=71939498;STRANDS=+-:244;IMPRECISE;CIPOS=-192,24;CIEND=-31,232;CIPOS95=-2,2;CIEND95=-8,8;MATEID=152218_1;EVENT=152218;SECONDARY;SU=244;PE=244;SR=0;ALG=PROD;AF=0.0008206;NSAMP=24;MSQ=187.91;RECLASSIFIED;AC=24;AN=29246;NFAM=24
chr10	71951580	463702_1	N	]chr10:71961784]N	1845.97	LOW	SVTYPE=BND;POS=71951580;STRANDS=-+:192;CIPOS=-5,2;CIEND=-5,3;CIPOS95=0,0;CIEND95=0,0;MATEID=463702_2;EVENT=463702;SU=192;PE=122;SR=70;ALG=PROD;AF=0.0003761;NSAMP=11;MSQ=151.84;RECLASSIFIED;AC=11;AN=29246;NFAM=11
chr10	71953213	114252_2	N	N]chr9:87759997]	89.86	LOW	SVTYPE=BND;POS=71953213;STRANDS=++:5;IMPRECISE;CIPOS=-10,470;CIEND=-10,399;CIPOS95=0,148;CIEND95=-2,103;MATEID=114252_1;EVENT=114252;SECONDARY;SU=5;PE=5;SR=0;ALG=PROD;AF=3.419e-05;NSAMP=1;MSQ=89.86;AC=1;AN=29246;NFAM=1
chr10	71961784	463702_2	N	N[chr10:71951580[	1845.97	LOW	SVTYPE=BND;POS=71951580;STRANDS=-+:192;CIPOS=-5,3;CIEND=-5,2;CIPOS95=0,0;CIEND95=0,0;MATEID=463702_1;EVENT=463702;SECONDARY;SU=192;PE=122;SR=70;ALG=PROD;AF=0.0003761;NSAMP=11;MSQ=151.84;RECLASSIFIED;AC=11;AN=29246;NFAM=11
chr10	71987694	152220	N	<DEL>	728.53	PASS	SVTYPE=DEL;POS=71987694;SVLEN=-4251;END=71991945;STRANDS=+-:27;CIPOS=-10,9;CIEND=-4,1;CIPOS95=0,0;CIEND95=0,0;SU=27;PE=17;SR=10;ALG=PROD;AF=3.419e-05;NSAMP=1;MSQ=728.53;AC=1;AN=29246;NFAM=1
chr10	71992478	60319_2	N	[chr3:183608972[N	2131.05	LOW	SVTYPE=BND;POS=71992478;STRANDS=--:8;IMPRECISE;CIPOS=-517,29;CIEND=-694,26;CIPOS95=-145,29;CIEND95=-193,26;MATEID=60319_1;EVENT=60319;SECONDARY;SU=8;PE=8;SR=0;ALG=PROD;AF=0.003009;NSAMP=88;MSQ=14.43;AC=88;AN=29246;NFAM=88
chr10	71992478	72882_2	N	]chr4:83185699]N	7922.71	LOW	SVTYPE=BND;POS=71992478;STRANDS=+-:166;IMPRECISE;CIPOS=-293,9;CIEND=-34,344;CIPOS95=-15,9;CIEND95=-20,20;MATEID=72882_1;EVENT=72882;SECONDARY;SU=166;PE=166;SR=0;ALG=PROD;AF=0.00171;NSAMP=49;MSQ=88.28;AC=50;AN=29246;NFAM=46
chr10	71992491	73058_2	N	N[chr4:83184297[	14564.7	LOW	SVTYPE=BND;POS=71992491;STRANDS=-+:1034;IMPRECISE;CIPOS=-3,35;CIEND=-197,4;CIPOS95=-1,1;CIEND95=-3,3;MATEID=73058_1;EVENT=73058;SECONDARY;SU=1034;PE=1034;SR=0;ALG=PROD;AF=0.001368;NSAMP=40;MSQ=178.83;AC=40;AN=29246;NFAM=39
chr10	71992828	21337_1	N	[chr19:22778836[N	48580.2	LOW	SVTYPE=BND;POS=71992828;STRANDS=--:6760;CIPOS=0,0;CIEND=0,0;CIPOS95=0,0;CIEND95=0,0;MATEID=21337_2;EVENT=21337;SU=6760;PE=0;SR=6760;ALG=PROD;AF=0.0239;NSAMP=699;MSQ=43.11;AC=699;AN=29246;NFAM=685
chr10	71995438	446_2	N	N[chr1:160198011[	12.18	LOW	SVTYPE=BND;POS=71995438;STRANDS=-+:4;IMPRECISE;CIPOS=-10,8;CIEND=-9,8;CIPOS95=-1,0;CIEND95=0,0;MATEID=446_1;EVENT=446;SECONDARY;SU=4;PE=0;SR=4;ALG=PROD;AF=3.419e-05;NSAMP=1;MSQ=12.11;AC=1;AN=29246;NFAM=1
chr10	72017820	20809_1	N	N[chr17:60438837[	23.16	LOW	SVTYPE=BND;POS=72017820;STRANDS=+-:8;IMPRECISE;CIPOS=-30,353;CIEND=-522,29;CIPOS95=-30,78;CIEND95=-147,29;MATEID=20809_2;EVENT=20809;SU=8;PE=8;SR=0;ALG=PROD;AF=6.839e-05;NSAMP=2;MSQ=9.47;AC=2;AN=29246;NFAM=2
chr10	72021563	152222	N	<DEL>	2023.08	PASS	SVTYPE=DEL;POS=72021563;SVLEN=-5927;END=72027490;STRANDS=+-:87;CIPOS=-30,29;CIEND=-30,29;CIPOS95=0,0;CIEND95=0,0;SU=87;PE=56;SR=31;ALG=PROD;AF=0.0001026;NSAMP=3;MSQ=674.36;AC=3;AN=29246;NFAM=3
chr10	72023667	60320_2	N	N[chr3:48210568[	5350.91	LOW	SVTYPE=BND;POS=72023667;STRANDS=-+:394;IMPRECISE;CIPOS=-7,80;CIEND=-284,8;CIPOS95=-3,3;CIEND95=-9,8;MATEID=60320_1;EVENT=60320;SECONDARY;SU=394;PE=394;SR=0;ALG=PROD;AF=0.001778;NSAMP=52;MSQ=95.54;AC=52;AN=29246;NFAM=52
chr10	72030722	20340_1	N	]chr16:47396543]N	10951.8	LOW	SVTYPE=BND;POS=72030722;STRANDS=-+:5;IMPRECISE;CIPOS=-8,9;CIEND=-8,9;CIPOS95=0,2;CIEND95=0,1;MATEID=20340_2;EVENT=20340;SU=5;PE=1;SR=4;ALG=PROD;AF=0.01005;NSAMP=290;MSQ=30.83;AC=294;AN=29246;NFAM=284
chr10	72036261	152224_1	N	N[chr10:72036370[	20371.6	LOW	SVTYPE=BND;POS=72036261;STRANDS=+-:199;CIPOS=-4,3;CIEND=-4,3;CIPOS95=0,0;CIEND95=0,0;MATEID=152224_2;EVENT=152224;SU=199;PE=8;SR=191;ALG=PROD;AF=0.00277;NSAMP=81;MSQ=208.99;RECLASSIFIED;AC=81;AN=29246;NFAM=80
chr10	72036370	152224_2	N	]chr10:72036261]N	20371.6	LOW	SVTYPE=BND;POS=72036261;STRANDS=+-:199;CIPOS=-4,3;CIEND=-4,3;CIPOS95=0,0;CIEND95=0,0;MATEID=152224_1;EVENT=152224;SECONDARY;SU=199;PE=8;SR=191;ALG=PROD;AF=0.00277;NSAMP=81;MSQ=208.99;RECLASSIFIED;AC=81;AN=29246;NFAM=80
chr10	72064928	447_2	N	N[chr1:9170702[	11694.9	LOW	SVTYPE=BND;POS=72064928;STRANDS=-+:748;IMPRECISE;CIPOS=-12,125;CIEND=-278,5;CIPOS95=-2,2;CIEND95=-12,5;MATEID=447_1;EVENT=447;SECONDARY;SU=748;PE=748;SR=0;ALG=PROD;AF=0.01039;NSAMP=304;MSQ=30.97;AC=304;AN=29246;NFAM=303
chr10	72065025	152225	N	<DEL>	2.8774e+06	PASS	SVTYPE=DEL;POS=72065025;SVLEN=-269;END=72065294;STRANDS=+-:260;CIPOS=-4,5;CIEND=-7,3;CIPOS95=0,0;CIEND95=0,0;SU=260;PE=140;SR=120;ALG=PROD;AF=0.3087;NSAMP=60;MSQ=129.51;MEDGQR=2.06;Q10GQR=1.61;AC=71;AN=230;NFAM=60
chr10	72065195	448_2	N	]chr1:9170876]N	2821.14	LOW	SVTYPE=BND;POS=72065195;STRANDS=+-:281;IMPRECISE;CIPOS=-131,28;CIEND=-18,357;CIPOS95=-4,4;CIEND95=-18,22;MATEID=448_1;EVENT=448;SECONDARY;SU=281;PE=281;SR=0;ALG=PROD;AF=0.003112;NSAMP=91;MSQ=22.79;AC=91;AN=29246;NFAM=91
chr10	72086582	152227	N	<DEL>	104.63	PASS	SVTYPE=DEL;POS=72086582;SVLEN=-1192;END=72087774;STRANDS=+-:9;CIPOS=-8,8;CIEND=-7,9;CIPOS95=0,0;CIEND95=0,0;SU=9;PE=5;SR=4;ALG=PROD;AF=3.419e-05;NSAMP=1;MSQ=104.63;AC=1;AN=29246;NFAM=1
chr10	72100676	152228_1	N	N[chr10:72103368[	17584.8	LOW	SVTYPE=BND;POS=72100676;STRANDS=+-:925;CIPOS=-4,0;CIEND=-11,4;CIPOS95=0,0;CIEND95=0,0;MATEID=152228_2;EVENT=152228;SU=925;PE=915;SR=10;ALG=PROD;AF=0.002667;NSAMP=78;MSQ=203.02;RECLASSIFIED;AC=78;AN=29246;NFAM=75
chr10	72102298	152229_1	N	N[chr10:72106305[	29037.3	PASS	SVTYPE=BND;POS=72102298;STRANDS=+-:1323;CIPOS=-1,1;CIEND=-1,0;CIPOS95=0,0;CIEND95=0,0;MATEID=152229_2;EVENT=152229;SU=1323;PE=754;SR=569;ALG=PROD;AF=0.002257;NSAMP=66;MSQ=406.86;RECLASSIFIED;AC=66;AN=29246;NFAM=65
chr10	72103368	152228_2	N	]chr10:72100676]N	17584.8	LOW	SVTYPE=BND;POS=72100676;STRANDS=+-:925;CIPOS=-11,4;CIEND=-4,0;CIPOS95=0,0;CIEND95=0,0;MATEID=152228_1;EVENT=152228;SECONDARY;SU=925;PE=915;SR=10;ALG=PROD;AF=0.002667;NSAMP=78;MSQ=203.02;RECLASSIFIED;AC=78;AN=29246;NFAM=75
chr10	72103368	22167_1	N	]chrX:4594139]N	68.87	LOW	SVTYPE=BND;POS=72103368;STRANDS=-+:4;CIPOS=-9,8;CIEND=-9,8;CIPOS95=0,0;CIEND95=0,0;MATEID=22167_2;EVENT=22167;SU=4;PE=0;SR=4;ALG=PROD;AF=6.839e-05;NSAMP=2;MSQ=33.75;AC=2;AN=29246;NFAM=2
chr10	72106305	152229_2	N	]chr10:72102298]N	29037.3	PASS	SVTYPE=BND;POS=72102298;STRANDS=+-:1323;CIPOS=-1,0;CIEND=-1,1;CIPOS95=0,0;CIEND95=0,0;MATEID=152229_1;EVENT=152229;SECONDARY;SU=1323;PE=754;SR=569;ALG=PROD;AF=0.002257;NSAMP=66;MSQ=406.86;RECLASSIFIED;AC=66;AN=29246;NFAM=65
chr10	72106556	18737_1	N	N]chr12:43336]	639.97	LOW	SVTYPE=BND;POS=72106556;STRANDS=++:4;IMPRECISE;CIPOS=-10,9;CIEND=-9,9;CIPOS95=-3,3;CIEND95=-1,3;MATEID=18737_2;EVENT=18737;SU=4;PE=3;SR=1;ALG=PROD;AF=0.0004445;NSAMP=13;MSQ=41.65;AC=13;AN=29246;NFAM=13
chr10	72110516	152230_1	N	N[chr10:72112497[	22498.8	PASS	SVTYPE=BND;POS=72110516;STRANDS=+-:982;CIPOS=-1,1;CIEND=-1,0;CIPOS95=0,0;CIEND95=0,0;MATEID=152230_2;EVENT=152230;SU=982;PE=551;SR=431;ALG=PROD;AF=0.0007864;NSAMP=23;MSQ=618.07;RECLASSIFIED;AC=23;AN=29246;NFAM=23
chr10	72112497	152230_2	N	]chr10:72110516]N	22498.8	PASS	SVTYPE=BND;POS=72110516;STRANDS=+-:982;CIPOS=-1,0;CIEND=-1,1;CIPOS95=0,0;CIEND95=0,0;MATEID=152230_1;EVENT=152230;SECONDARY;SU=982;PE=551;SR=431;ALG=PROD;AF=0.0007864;NSAMP=23;MSQ=618.07;RECLASSIFIED;AC=23;AN=29246;NFAM=23
chr10	72118644	152231	N	<DEL>	629.33	PASS	SVTYPE=DEL;POS=72118644;SVLEN=-4476;END=72123120;STRANDS=+-:30;IMPRECISE;CIPOS=-30,149;CIEND=-167,29;CIPOS95=-30,46;CIEND95=-24,24;SU=30;PE=30;SR=0;ALG=PROD;AF=3.419e-05;NSAMP=1;MSQ=239.71;AC=1;AN=29246;NFAM=1
chr10	72122397	152232_1	N	N[chr10:72122732[	628.16	LOW	SVTYPE=BND;POS=72122397;STRANDS=+-:38;CIPOS=-9,8;CIEND=-9,8;CIPOS95=0,0;CIEND95=0,0;MATEID=152232_2;EVENT=152232;SU=38;PE=0;SR=38;ALG=PROD;AF=0.0003761;NSAMP=11;MSQ=15.21;RECLASSIFIED;AC=11;AN=29246;NFAM=11
chr10	72122732	152232_2	N	]chr10:72122397]N	628.16	LOW	SVTYPE=BND;POS=72122397;STRANDS=+-:38;CIPOS=-9,8;CIEND=-9,8;CIPOS95=0,0;CIEND95=0,0;MATEID=152232_1;EVENT=152232;SECONDARY;SU=38;PE=0;SR=38;ALG=PROD;AF=0.0003761;NSAMP=11;MSQ=15.21;RECLASSIFIED;AC=11;AN=29246;NFAM=11
chr10	72129705	152233	N	<DEL>	80.78	PASS	SVTYPE=DEL;POS=72129705;SVLEN=-1586;END=72131291;STRANDS=+-:4;IMPRECISE;CIPOS=-10,279;CIEND=-315,9;CIPOS95=-2,66;CIEND95=-102,1;SU=4;PE=4;SR=0;ALG=PROD;AF=3.419e-05;NSAMP=1;MSQ=80.78;AC=1;AN=29246;NFAM=1
chr10	72134732	550699	N	<INV>	166.9	LOW	SVTYPE=INV;POS=72134732;SVLEN=1136;END=72135868;STRANDS=++:10,--:7;IMPRECISE;CIPOS=-30,555;CIEND=-30,487;CIPOS95=-30,95;CIEND95=-30,79;SU=17;PE=17;SR=0;ALG=PROD;AF=3.419e-05;NSAMP=1;MSQ=65.68;AC=1;AN=29246;NFAM=1
chr10	72137856	21218_1	N	]chr19:5796175]N	7773.28	LOW	SVTYPE=BND;POS=72137856;STRANDS=-+:20;CIPOS=-9,8;CIEND=-29,26;CIPOS95=0,0;CIEND95=0,0;MATEID=21218_2;EVENT=21218;SU=20;PE=0;SR=20;ALG=PROD;AF=0.008275;NSAMP=242;MSQ=27.5;AC=242;AN=29246;NFAM=239
chr10	72172960	550702_1	N	N]chr10:114084022]	1.26961e+06	LOW	SVTYPE=BND;POS=72172960;STRANDS=++:16;IMPRECISE;CIPOS=-8,674;CIEND=-10,679;CIPOS95=-8,129;CIEND95=-10,129;MATEID=550702_2;EVENT=550702;SU=16;PE=16;SR=0;ALG=PROD;AF=0.1928;NSAMP=5625;MSQ=112.65;AC=5639;AN=29246;NFAM=5297
chr10	72181211	463706	N	<DUP>	217.08	PASS	SVTYPE=DUP;POS=72181211;SVLEN=774;END=72181985;STRANDS=-+:14;IMPRECISE;CIPOS=-492,9;CIEND=-10,293;CIPOS95=-77,1;CIEND95=-1,67;SU=14;PE=14;SR=0;ALG=PROD;AF=0.0001026;NSAMP=3;MSQ=68.64;AC=3;AN=29246;NFAM=3
chr10	72187337	152238_1	N	N[chr10:72187573[	391.65	LOW	SVTYPE=BND;POS=72187337;STRANDS=+-:48;CIPOS=-9,8;CIEND=-9,8;CIPOS95=0,0;CIEND95=0,0;MATEID=152238_2;EVENT=152238;SU=48;PE=0;SR=48;ALG=PROD;AF=0.0004445;NSAMP=13;MSQ=27.34;RECLASSIFIED;AC=13;AN=29246;NFAM=13
chr10	72187573	152238_2	N	]chr10:72187337]N	391.65	LOW	SVTYPE=BND;POS=72187337;STRANDS=+-:48;CIPOS=-9,8;CIEND=-9,8;CIPOS95=0,0;CIEND95=0,0;MATEID=152238_1;EVENT=152238;SECONDARY;SU=48;PE=0;SR=48;ALG=PROD;AF=0.0004445;NSAMP=13;MSQ=27.34;RECLASSIFIED;AC=13;AN=29246;NFAM=13
chr10	72189690	152240	N	<DEL>	6.73	PASS	SVTYPE=DEL;POS=72189690;SVLEN=-2609;END=72192299;STRANDS=+-:6;IMPRECISE;CIPOS=-10,228;CIEND=-356,9;CIPOS95=-2,64;CIEND95=-101,2;SU=6;PE=6;SR=0;ALG=PROD;AF=3.419e-05;NSAMP=1;MSQ=6.73;AC=1;AN=29246;NFAM=1
chr10	72191940	152241_1	N	N[chr10:72192057[	290.56	PASS	SVTYPE=BND;POS=72191940;STRANDS=+-:8;CIPOS=-10,9;CIEND=-10,9;CIPOS95=0,0;CIEND95=0,0;MATEID=152241_2;EVENT=152241;SU=8;PE=0;SR=8;ALG=PROD;AF=3.419e-05;NSAMP=1;MSQ=290.56;RECLASSIFIED;AC=1;AN=29246;NFAM=1
chr10	72192057	152241_2	N	]chr10:72191940]N	290.56	PASS	SVTYPE=BND;POS=72191940;STRANDS=+-:8;CIPOS=-10,9;CIEND=-10,9;CIPOS95=0,0;CIEND95=0,0;MATEID=152241_1;EVENT=152241;SECONDARY;SU=8;PE=0;SR=8;ALG=PROD;AF=3.419e-05;NSAMP=1;MSQ=290.56;RECLASSIFIED;AC=1;AN=29246;NFAM=1
chr10	72194148	152242_1	N	N[chr10:72194537[	694.18	LOW	SVTYPE=BND;POS=72194148;STRANDS=+-:10;CIPOS=-10,8;CIEND=-5,5;CIPOS95=0,0;CIEND95=0,0;MATEID=152242_2;EVENT=152242;SU=10;PE=4;SR=6;ALG=PROD;AF=0.0002735;NSAMP=8;MSQ=83.46;RECLASSIFIED;AC=8;AN=29246;NFAM=8
chr10	72194537	152242_2	N	]chr10:72194148]N	694.18	LOW	SVTYPE=BND;POS=72194148;STRANDS=+-:10;CIPOS=-5,5;CIEND=-10,8;CIPOS95=0,0;CIEND95=0,0;MATEID=152242_1;EVENT=152242;SECONDARY;SU=10;PE=4;SR=6;ALG=PROD;AF=0.0002735;NSAMP=8;MSQ=83.46;RECLASSIFIED;AC=8;AN=29246;NFAM=8
chr10	72194794	152243_1	N	N[chr10:72195183[	288.17	LOW	SVTYPE=BND;POS=72194794;STRANDS=+-:4;CIPOS=-9,8;CIEND=-9,8;CIPOS95=0,0;CIEND95=0,0;MATEID=152243_2;EVENT=152243;SU=4;PE=0;SR=4;ALG=PROD;AF=0.0005129;NSAMP=15;MSQ=10.86;RECLASSIFIED;AC=15;AN=29246;NFAM=15
chr10	72195183	152243_2	N	]chr10:72194794]N	288.17	LOW	SVTYPE=BND;POS=72194794;STRANDS=+-:4;CIPOS=-9,8;CIEND=-9,8;CIPOS95=0,0;CIEND95=0,0;MATEID=152243_1;EVENT=152243;SECONDARY;SU=4;PE=0;SR=4;ALG=PROD;AF=0.0005129;NSAMP=15;MSQ=10.86;RECLASSIFIED;AC=15;AN=29246;NFAM=15
chr10	72198040	152244_1	N	N[chr10:72198379[	2676.51	LOW	SVTYPE=BND;POS=72198040;STRANDS=+-:17;IMPRECISE;CIPOS=-30,84;CIEND=-34,29;CIPOS95=-30,55;CIEND95=-5,5;MATEID=152244_2;EVENT=152244;SU=17;PE=0;SR=17;ALG=SUM;AF=0.003522;NSAMP=102;MSQ=12.99;RECLASSIFIED;AC=103;AN=29246;NFAM=102
chr10	72198379	152244_2	N	]chr10:72198040]N	2676.51	LOW	SVTYPE=BND;POS=72198040;STRANDS=+-:17;IMPRECISE;CIPOS=-34,29;CIEND=-30,84;CIPOS95=-5,5;CIEND95=-30,55;MATEID=152244_1;EVENT=152244;SECONDARY;SU=17;PE=0;SR=17;ALG=SUM;AF=0.003522;NSAMP=102;MSQ=12.99;RECLASSIFIED;AC=103;AN=29246;NFAM=102
chr10	72204029	463707	N	<DUP>	143.35	PASS	SVTYPE=DUP;POS=72204029;SVLEN=5607;END=72209636;STRANDS=-+:15;IMPRECISE;CIPOS=-195,9;CIEND=-10,206;CIPOS95=-37,1;CIEND95=0,42;SU=15;PE=15;SR=0;ALG=PROD;AF=3.419e-05;NSAMP=1;MSQ=142.57;AC=1;AN=29246;NFAM=1
chr10	72208975	152246_1	N	N[chr10:72209275[	44.43	LOW	SVTYPE=BND;POS=72208975;STRANDS=+-:4;CIPOS=-9,8;CIEND=-9,8;CIPOS95=0,0;CIEND95=0,0;MATEID=152246_2;EVENT=152246;SU=4;PE=0;SR=4;ALG=PROD;AF=3.419e-05;NSAMP=1;MSQ=17.91;RECLASSIFIED;AC=1;AN=29246;NFAM=1
chr10	72209275	152246_2	N	]chr10:72208975]N	44.43	LOW	SVTYPE=BND;POS=72208975;STRANDS=+-:4;CIPOS=-9,8;CIEND=-9,8;CIPOS95=0,0;CIEND95=0,0;MATEID=152246_1;EVENT=152246;SECONDARY;SU=4;PE=0;SR=4;ALG=PROD;AF=3.419e-05;NSAMP=1;MSQ=17.91;RECLASSIFIED;AC=1;AN=29246;NFAM=1
chr10	72213031	21677_1	N	[chr20:40848767[N	311.66	PASS	SVTYPE=BND;POS=72213031;STRANDS=--:18;CIPOS=-10,9;CIEND=-5,2;CIPOS95=0,0;CIEND95=0,0;MATEID=21677_2;EVENT=21677;SU=18;PE=11;SR=7;ALG=PROD;AF=3.419e-05;NSAMP=1;MSQ=311.66;AC=1;AN=29246;NFAM=1
chr10	72213035	21678_1	N	N]chr20:40849957]	83.72	LOW	SVTYPE=BND;POS=72213035;STRANDS=++:11;CIPOS=-6,6;CIEND=-6,6;CIPOS95=0,0;CIEND95=0,0;MATEID=21678_2;EVENT=21678;SU=11;PE=6;SR=5;ALG=PROD;AF=3.419e-05;NSAMP=1;MSQ=83.72;AC=1;AN=29246;NFAM=1
chr10	72218208	114202_2	N	N]chr9:13236268]	196.22	LOW	SVTYPE=BND;POS=72218208;STRANDS=++:4;IMPRECISE;CIPOS=-10,9;CIEND=-10,9;CIPOS95=-1,3;CIEND95=-3,3;MATEID=114202_1;EVENT=114202;SECONDARY;SU=4;PE=3;SR=1;ALG=PROD;AF=0.0002735;NSAMP=8;MSQ=18.57;AC=8;AN=29246;NFAM=8
chr10	72218213	449_2	N	N[chr1:154399595[	102.59	LOW	SVTYPE=BND;POS=72218213;STRANDS=-+:4;IMPRECISE;CIPOS=-10,686;CIEND=-570,9;CIPOS95=0,168;CIEND95=-132,2;MATEID=449_1;EVENT=449;SECONDARY;SU=4;PE=4;SR=0;ALG=PROD;AF=0.0001368;NSAMP=4;MSQ=24.81;AC=4;AN=29246;NFAM=4
chr10	72218217	109015_2	N	N[chr8:74068090[	31979.5	LOW	SVTYPE=BND;POS=72218217;STRANDS=-+:19;IMPRECISE;CIPOS=-15,22;CIEND=-30,29;CIPOS95=-1,1;CIEND95=-1,1;MATEID=109015_1;EVENT=109015;SECONDARY;SU=19;PE=16;SR=3;ALG=PROD;AF=0.02872;NSAMP=840;MSQ=28.95;AC=840;AN=29246;NFAM=825
chr10	72218218	41917_2	N	N[chr2:105664854[	44.21	LOW	SVTYPE=BND;POS=72218218;STRANDS=-+:4;IMPRECISE;CIPOS=-29,518;CIEND=-304,29;CIPOS95=-29,175;CIEND95=-89,29;MATEID=41917_1;EVENT=41917;SECONDARY;SU=4;PE=4;SR=0;ALG=PROD;AF=3.419e-05;NSAMP=1;MSQ=41.83;AC=1;AN=29246;NFAM=1
chr10	72218220	41916_2	N	N[chr2:3049628[	39730.1	LOW	SVTYPE=BND;POS=72218220;STRANDS=-+:4;IMPRECISE;CIPOS=-30,29;CIEND=-30,29;CIPOS95=-3,3;CIEND95=-3,3;MATEID=41916_1;EVENT=41916;SECONDARY;SU=4;PE=3;SR=1;ALG=PROD;AF=0.0304;NSAMP=888;MSQ=25.82;AC=889;AN=29246;NFAM=869
chr10	72225010	152247	N	<DEL>	461.45	PASS	SVTYPE=DEL;POS=72225010;SVLEN=-1381;END=72226391;STRANDS=+-:22;CIPOS=-27,27;CIEND=-30,25;CIPOS95=0,0;CIEND95=0,0;SU=22;PE=15;SR=7;ALG=PROD;AF=6.839e-05;NSAMP=2;MSQ=230.72;AC=2;AN=29246;NFAM=2
chr10	72231821	21564_1	N	N]chr20:12558590]	311.23	LOW	SVTYPE=BND;POS=72231821;STRANDS=++:13;IMPRECISE;CIPOS=-31,475;CIEND=-50,398;CIPOS95=-31,113;CIEND95=-45,45;MATEID=21564_2;EVENT=21564;SU=13;PE=13;SR=0;ALG=PROD;AF=0.0004103;NSAMP=12;MSQ=23.71;AC=12;AN=29246;NFAM=12
chr10	72234395	784_2	N	[chr1:220050948[N	773.31	LOW	SVTYPE=BND;POS=72234395;STRANDS=--:63;CIPOS=-6,6;CIEND=-6,6;CIPOS95=0,0;CIEND95=0,0;MATEID=784_1;EVENT=784;SECONDARY;SU=63;PE=0;SR=63;ALG=PROD;AF=6.839e-05;NSAMP=2;MSQ=32.75;AC=2;AN=29246;NFAM=2
chr10	72240286	108736_2	N	N]chr8:94771096]	12.05	LOW	SVTYPE=BND;POS=72240286;STRANDS=++:5;CIPOS=-10,9;CIEND=-10,9;CIPOS95=0,0;CIEND95=0,0;MATEID=108736_1;EVENT=108736;SECONDARY;SU=5;PE=0;SR=5;ALG=PROD;AF=3.419e-05;NSAMP=1;MSQ=12.05;AC=1;AN=29246;NFAM=1
chr10	72241518	152249	N	<DEL>	353.62	PASS	SVTYPE=DEL;POS=72241518;SVLEN=-678;END=72242196;STRANDS=+-:17;CIPOS=-10,9;CIEND=-4,2;CIPOS95=0,0;CIEND95=0,0;SU=17;PE=8;SR=9;ALG=PROD;AF=3.419e-05;NSAMP=1;MSQ=353.62;AC=1;AN=29246;NFAM=1
chr10	72241993	21517_1	N	]chr19:57327489]N	7104.29	LOW	SVTYPE=BND;POS=72241993;STRANDS=-+:64;CIPOS=-9,8;CIEND=-9,8;CIPOS95=0,0;CIEND95=0,0;MATEID=21517_2;EVENT=21517;SU=64;PE=0;SR=64;ALG=PROD;AF=0.00824;NSAMP=241;MSQ=19.29;AC=241;AN=29246;NFAM=241
chr10	72245727	550703	N	<INV>	12.08	LOW	SVTYPE=INV;POS=72245727;SVLEN=1158;END=72246885;STRANDS=++:6,--:3;IMPRECISE;CIPOS=-10,9;CIEND=-10,9;CIPOS95=-3,3;CIEND95=-3,1;SU=9;PE=8;SR=1;ALG=PROD;AF=3.419e-05;NSAMP=1;MSQ=11.99;AC=1;AN=29246;NFAM=1
chr10	72250686	152251	N	<DEL>	326.3	PASS	SVTYPE=DEL;POS=72250686;SVLEN=-1360;END=72252046;STRANDS=+-:20;CIPOS=-29,29;CIEND=-30,27;CIPOS95=0,0;CIEND95=0,0;SU=20;PE=16;SR=4;ALG=PROD;AF=6.839e-05;NSAMP=2;MSQ=163.15;AC=2;AN=29246;NFAM=2
chr10	72253759	152252_1	N	N[chr10:72253814[	1225.61	LOW	SVTYPE=BND;POS=72253759;STRANDS=+-:35;CIPOS=-9,8;CIEND=-9,8;CIPOS95=0,0;CIEND95=0,0;MATEID=152252_2;EVENT=152252;SU=35;PE=0;SR=35;ALG=PROD;AF=0.0002735;NSAMP=8;MSQ=153.19;RECLASSIFIED;AC=8;AN=29246;NFAM=8
chr10	72253814	152252_2	N	]chr10:72253759]N	1225.61	LOW	SVTYPE=BND;POS=72253759;STRANDS=+-:35;CIPOS=-9,8;CIEND=-9,8;CIPOS95=0,0;CIEND95=0,0;MATEID=152252_1;EVENT=152252;SECONDARY;SU=35;PE=0;SR=35;ALG=PROD;AF=0.0002735;NSAMP=8;MSQ=153.19;RECLASSIFIED;AC=8;AN=29246;NFAM=8
chr10	72255218	152253	N	<DEL>	524.51	PASS	SVTYPE=DEL;POS=72255218;SVLEN=-31401;END=72286619;STRANDS=+-:20;CIPOS=-3,2;CIEND=-4,2;CIPOS95=0,0;CIEND95=0,0;SU=20;PE=11;SR=9;ALG=PROD;AF=3.419e-05;NSAMP=1;MSQ=524.51;AC=1;AN=29246;NFAM=1
chr10	72262196	152254_1	N	N[chr10:72262489[	140.99	LOW	SVTYPE=BND;POS=72262196;STRANDS=+-:5;IMPRECISE;CIPOS=-2,9;CIEND=-10,9;CIPOS95=0,1;CIEND95=0,0;MATEID=152254_2;EVENT=152254;SU=5;PE=0;SR=5;ALG=PROD;AF=6.839e-05;NSAMP=2;MSQ=29.21;RECLASSIFIED;AC=2;AN=29246;NFAM=2
chr10	72262489	152254_2	N	]chr10:72262196]N	140.99	LOW	SVTYPE=BND;POS=72262196;STRANDS=+-:5;IMPRECISE;CIPOS=-10,9;CIEND=-2,9;CIPOS95=0,0;CIEND95=0,1;MATEID=152254_1;EVENT=152254;SECONDARY;SU=5;PE=0;SR=5;ALG=PROD;AF=6.839e-05;NSAMP=2;MSQ=29.21;RECLASSIFIED;AC=2;AN=29246;NFAM=2
chr10	72262893	152255	N	<DEL>	617.57	PASS	SVTYPE=DEL;POS=72262893;SVLEN=-4928;END=72267821;STRANDS=+-:24;CIPOS=-3,2;CIEND=-3,1;CIPOS95=0,0;CIEND95=0,0;SU=24;PE=14;SR=10;ALG=PROD;AF=3.419e-05;NSAMP=1;MSQ=617.57;AC=1;AN=29246;NFAM=1
chr10	72265305	152256	N	<DEL>	467.28	PASS	SVTYPE=DEL;POS=72265305;SVLEN=-2027;END=72267332;STRANDS=+-:26;IMPRECISE;CIPOS=-20,294;CIEND=-376,30;CIPOS95=-20,31;CIEND95=-27,27;SU=26;PE=26;SR=0;ALG=PROD;AF=0.0001368;NSAMP=4;MSQ=116.77;AC=4;AN=29246;NFAM=4
chr10	72268955	144072_2	N	]chr10:2178644]N	19710.3	LOW	SVTYPE=BND;POS=2178644;STRANDS=+-:114;CIPOS=-6,5;CIEND=-6,5;CIPOS95=0,0;CIEND95=0,0;MATEID=144072_1;EVENT=144072;SECONDARY;SU=114;PE=0;SR=114;ALG=PROD;AF=0.01412;NSAMP=413;MSQ=30.98;RECLASSIFIED;AC=413;AN=29246;NFAM=408
chr10	72280088	152259	N	<DEL>	20.76	PASS	SVTYPE=DEL;POS=72280088;SVLEN=-3430;END=72283518;STRANDS=+-:6;IMPRECISE;CIPOS=-10,455;CIEND=-331,9;CIPOS95=0,153;CIEND95=-61,3;SU=6;PE=6;SR=0;ALG=PROD;AF=3.419e-05;NSAMP=1;MSQ=20.76;AC=1;AN=29246;NFAM=1
chr10	72283761	152260_1	N	N[chr10:72283833[	12756.9	LOW	SVTYPE=BND;POS=72283761;STRANDS=+-:416;CIPOS=-2,1;CIEND=-1,2;CIPOS95=0,0;CIEND95=0,0;MATEID=152260_2;EVENT=152260;SU=416;PE=0;SR=416;ALG=PROD;AF=0.001641;NSAMP=48;MSQ=205.32;RECLASSIFIED;AC=48;AN=29246;NFAM=48
chr10	72283833	152260_2	N	]chr10:72283761]N	12756.9	LOW	SVTYPE=BND;POS=72283761;STRANDS=+-:416;CIPOS=-1,2;CIEND=-2,1;CIPOS95=0,0;CIEND95=0,0;MATEID=152260_1;EVENT=152260;SECONDARY;SU=416;PE=0;SR=416;ALG=PROD;AF=0.001641;NSAMP=48;MSQ=205.32;RECLASSIFIED;AC=48;AN=29246;NFAM=48
chr10	72288238	152261	N	<DEL>	775.96	PASS	SVTYPE=DEL;POS=72288238;SVLEN=-1447;END=72289685;STRANDS=+-:44;IMPRECISE;CIPOS=-30,257;CIEND=-331,21;CIPOS95=-18,18;CIEND95=-16,16;SU=44;PE=44;SR=0;ALG=PROD;AF=0.0002052;NSAMP=6;MSQ=117.06;AC=6;AN=29246;NFAM=6
chr10	72289298	20737_1	N	]chr17:43017097]N	470286	LOW	SVTYPE=BND;POS=72289298;STRANDS=-+:37065;IMPRECISE;CIPOS=-849,81;CIEND=-349,669;CIPOS95=-164,81;CIEND95=-127,127;MATEID=20737_2;EVENT=20737;SU=37065;PE=37065;SR=0;AF=0.1701;NSAMP=4976;MSQ=54.62;RETAINED;AC=4976;AN=29246;NFAM=4721
chr10	72289409	152262	N	<DEL>	3530.54	PASS	SVTYPE=DEL;POS=72289409;SVLEN=-1987;END=72291396;STRANDS=+-:119;CIPOS=-29,9;CIEND=-30,2;CIPOS95=0,0;CIEND95=0,0;SU=119;PE=103;SR=16;ALG=PROD;AF=6.839e-05;NSAMP=2;MSQ=461.51;AC=2;AN=29246;NFAM=2
chr10	72295146	152264	N	<DEL>	464.64	PASS	SVTYPE=DEL;POS=72295146;SVLEN=-1686;END=72296832;STRANDS=+-:21;IMPRECISE;CIPOS=-30,280;CIEND=-304,29;CIPOS95=-28,28;CIEND95=-36,29;SU=21;PE=21;SR=0;ALG=PROD;AF=6.839e-05;NSAMP=2;MSQ=232.32;AC=2;AN=29246;NFAM=2
chr10	72296751	152265_1	N	N[chr10:72296874[	143.77	LOW	SVTYPE=BND;POS=72296751;STRANDS=+-:4;CIPOS=-9,8;CIEND=-9,8;CIPOS95=0,0;CIEND95=0,0;MATEID=152265_2;EVENT=152265;SU=4;PE=0;SR=4;ALG=PROD;AF=3.419e-05;NSAMP=1;MSQ=143.77;RECLASSIFIED;AC=1;AN=29246;NFAM=1
chr10	72296874	152265_2	N	]chr10:72296751]N	143.77	LOW	SVTYPE=BND;POS=72296751;STRANDS=+-:4;CIPOS=-9,8;CIEND=-9,8;CIPOS95=0,0;CIEND95=0,0;MATEID=152265_1;EVENT=152265;SECONDARY;SU=4;PE=0;SR=4;ALG=PROD;AF=3.419e-05;NSAMP=1;MSQ=143.77;RECLASSIFIED;AC=1;AN=29246;NFAM=1
chr10	72298452	550704	N	<INV>	78.54	LOW	SVTYPE=INV;POS=72298452;SVLEN=78;END=72298530;STRANDS=++:2,--:2;IMPRECISE;CIPOS=-10,2;CIEND=-1,9;CIPOS95=-3,2;CIEND95=-1,3;SU=4;PE=3;SR=1;ALG=PROD;AF=0.0001026;NSAMP=3;MSQ=13.37;AC=3;AN=29246;NFAM=3
chr10	72299632	152266_1	N	N[chr10:72299907[	59.37	LOW	SVTYPE=BND;POS=72299632;STRANDS=+-:4;CIPOS=-9,8;CIEND=-9,8;CIPOS95=0,0;CIEND95=0,0;MATEID=152266_2;EVENT=152266;SU=4;PE=0;SR=4;ALG=PROD;AF=6.839e-05;NSAMP=2;MSQ=26.87;RECLASSIFIED;AC=2;AN=29246;NFAM=2
chr10	72299907	152266_2	N	]chr10:72299632]N	59.37	LOW	SVTYPE=BND;POS=72299632;STRANDS=+-:4;CIPOS=-9,8;CIEND=-9,8;CIPOS95=0,0;CIEND95=0,0;MATEID=152266_1;EVENT=152266;SECONDARY;SU=4;PE=0;SR=4;ALG=PROD;AF=6.839e-05;NSAMP=2;MSQ=26.87;RECLASSIFIED;AC=2;AN=29246;NFAM=2
chr10	72304600	152267	N	<DEL>	1432.5	PASS	SVTYPE=DEL;POS=72304600;SVLEN=-13612;END=72318212;STRANDS=+-:63;CIPOS=-30,29;CIEND=-30,28;CIPOS95=0,0;CIEND95=0,0;SU=63;PE=55;SR=8;ALG=PROD;AF=0.0001026;NSAMP=3;MSQ=477.5;AC=3;AN=29246;NFAM=2
chr10	72311554	152268_1	N	N[chr10:72312445[	347.03	PASS	SVTYPE=BND;POS=72311554;STRANDS=+-:21;CIPOS=-4,2;CIEND=-4,1;CIPOS95=0,0;CIEND95=0,0;MATEID=152268_2;EVENT=152268;SU=21;PE=12;SR=9;ALG=PROD;AF=3.419e-05;NSAMP=1;MSQ=347.03;RECLASSIFIED;AC=1;AN=29246;NFAM=1
chr10	72312445	152268_2	N	]chr10:72311554]N	347.03	PASS	SVTYPE=BND;POS=72311554;STRANDS=+-:21;CIPOS=-4,1;CIEND=-4,2;CIPOS95=0,0;CIEND95=0,0;MATEID=152268_1;EVENT=152268;SECONDARY;SU=21;PE=12;SR=9;ALG=PROD;AF=3.419e-05;NSAMP=1;MSQ=347.03;RECLASSIFIED;AC=1;AN=29246;NFAM=1
chr10	72313816	152269_1	N	N[chr10:72314283[	458.72	LOW	SVTYPE=BND;POS=72313816;STRANDS=+-:9;CIPOS=-10,9;CIEND=-7,9;CIPOS95=0,0;CIEND95=0,0;MATEID=152269_2;EVENT=152269;SU=9;PE=2;SR=7;ALG=PROD;AF=6.839e-05;NSAMP=2;MSQ=7;RECLASSIFIED;AC=2;AN=29246;NFAM=2
chr10	72314283	152269_2	N	]chr10:72313816]N	458.72	LOW	SVTYPE=BND;POS=72313816;STRANDS=+-:9;CIPOS=-7,9;CIEND=-10,9;CIPOS95=0,0;CIEND95=0,0;MATEID=152269_1;EVENT=152269;SECONDARY;SU=9;PE=2;SR=7;ALG=PROD;AF=6.839e-05;NSAMP=2;MSQ=7;RECLASSIFIED;AC=2;AN=29246;NFAM=2
chr10	72317724	20247_1	N	N[chr16:7146989[	54601.4	LOW	SVTYPE=BND;POS=72317724;STRANDS=+-:1782;IMPRECISE;CIPOS=-10,182;CIEND=-53,9;CIPOS95=-6,6;CIEND95=-1,1;MATEID=20247_2;EVENT=20247;SU=1782;PE=1782;SR=0;ALG=PROD;AF=0.04513;NSAMP=1320;MSQ=27.23;AC=1320;AN=29246;NFAM=1309
chr10	72317944	152270_1	N	N[chr10:72318219[	33.06	LOW	SVTYPE=BND;POS=72317944;STRANDS=+-:6;CIPOS=-6,5;CIEND=-6,5;CIPOS95=0,0;CIEND95=0,0;MATEID=152270_2;EVENT=152270;SU=6;PE=0;SR=6;ALG=PROD;AF=0.0001026;NSAMP=3;MSQ=8.76;RECLASSIFIED;AC=3;AN=29246;NFAM=3
chr10	72318219	152270_2	N	]chr10:72317944]N	33.06	LOW	SVTYPE=BND;POS=72317944;STRANDS=+-:6;CIPOS=-6,5;CIEND=-6,5;CIPOS95=0,0;CIEND95=0,0;MATEID=152270_1;EVENT=152270;SECONDARY;SU=6;PE=0;SR=6;ALG=PROD;AF=0.0001026;NSAMP=3;MSQ=8.76;RECLASSIFIED;AC=3;AN=29246;NFAM=3
chr10	72326986	152271	N	<DEL>	299.58	PASS	SVTYPE=DEL;POS=72326986;SVLEN=-108;END=72327094;STRANDS=+-:4;CIPOS=-9,8;CIEND=-9,8;CIPOS95=0,0;CIEND95=0,0;SU=4;PE=0;SR=4;ALG=PROD;AF=6.839e-05;NSAMP=2;MSQ=149.79;AC=2;AN=29246;NFAM=1
chr10	72330462	152272	N	<DEL>	251.82	PASS	SVTYPE=DEL;POS=72330462;SVLEN=-157;END=72330619;STRANDS=+-:9;CIPOS=-4,3;CIEND=-4,3;CIPOS95=0,0;CIEND95=0,0;SU=9;PE=0;SR=9;ALG=PROD;AF=3.419e-05;NSAMP=1;MSQ=251.8;AC=1;AN=29246;NFAM=1
chr10	72339023	152273_1	N	N[chr10:72339265[	76.44	LOW	SVTYPE=BND;POS=72339023;STRANDS=+-:4;IMPRECISE;CIPOS=-9,8;CIEND=-10,7;CIPOS95=0,0;CIEND95=-2,0;MATEID=152273_2;EVENT=152273;SU=4;PE=0;SR=4;ALG=PROD;AF=0.0001026;NSAMP=3;MSQ=20.03;RECLASSIFIED;AC=3;AN=29246;NFAM=3
chr10	72339265	152273_2	N	]chr10:72339023]N	76.44	LOW	SVTYPE=BND;POS=72339023;STRANDS=+-:4;IMPRECISE;CIPOS=-10,7;CIEND=-9,8;CIPOS95=-2,0;CIEND95=0,0;MATEID=152273_1;EVENT=152273;SECONDARY;SU=4;PE=0;SR=4;ALG=PROD;AF=0.0001026;NSAMP=3;MSQ=20.03;RECLASSIFIED;AC=3;AN=29246;NFAM=3
chr10	72356870	19241_1	N	]chr12:128178702]N	5405.9	LOW	SVTYPE=BND;POS=72356870;STRANDS=-+:8;CIPOS=-29,28;CIEND=-29,28;CIPOS95=0,0;CIEND95=0,0;MATEID=19241_2;EVENT=19241;SU=8;PE=0;SR=8;ALG=PROD;AF=0.005984;NSAMP=175;MSQ=15.53;AC=175;AN=29246;NFAM=175
chr10	72356870	21100_1	N	]chr18:55639123]N	10222.3	LOW	SVTYPE=BND;POS=72356870;STRANDS=-+:146;CIPOS=-5,5;CIEND=-5,5;CIPOS95=0,0;CIEND95=0,0;MATEID=21100_2;EVENT=21100;SU=146;PE=0;SR=146;ALG=PROD;AF=0.009882;NSAMP=289;MSQ=19.09;AC=289;AN=29246;NFAM=289
chr10	72356872	18880_1	N	]chr12:32524778]N	3651.26	LOW	SVTYPE=BND;POS=72356872;STRANDS=-+:139;CIPOS=-6,5;CIEND=-5,5;CIPOS95=0,0;CIEND95=0,0;MATEID=18880_2;EVENT=18880;SU=139;PE=0;SR=139;ALG=PROD;AF=0.00359;NSAMP=105;MSQ=18.07;AC=105;AN=29246;NFAM=105
chr10	72356872	20261_1	N	[chr16:12512482[N	15526.5	LOW	SVTYPE=BND;POS=72356872;STRANDS=--:235;CIPOS=-4,3;CIEND=-3,3;CIPOS95=0,0;CIEND95=0,0;MATEID=20261_2;EVENT=20261;SU=235;PE=0;SR=235;ALG=PROD;AF=0.01576;NSAMP=461;MSQ=19.92;AC=461;AN=29246;NFAM=457
chr10	72363141	152275	N	<DEL>	740.3	PASS	SVTYPE=DEL;POS=72363141;SVLEN=-3150;END=72366291;STRANDS=+-:27;CIPOS=-10,9;CIEND=-10,9;CIPOS95=0,0;CIEND95=0,0;SU=27;PE=21;SR=6;ALG=PROD;AF=3.419e-05;NSAMP=1;MSQ=740.3;AC=1;AN=29246;NFAM=1
chr10	72363591	152276	N	<DEL>	848	PASS	SVTYPE=DEL;POS=72363591;SVLEN=-1267;END=72364858;STRANDS=+-:42;CIPOS=-23,22;CIEND=-22,21;CIPOS95=0,0;CIEND95=0,0;SU=42;PE=24;SR=18;ALG=PROD;AF=6.839e-05;NSAMP=2;MSQ=424;AC=2;AN=29246;NFAM=1
chr10	72371016	19858_1	N	N]chr14:106710796]	87195.4	LOW	SVTYPE=BND;POS=72371016;STRANDS=++:4;CIPOS=-9,8;CIEND=-9,8;CIPOS95=0,0;CIEND95=0,0;MATEID=19858_2;EVENT=19858;SU=4;PE=0;SR=4;ALG=PROD;AF=0.06486;NSAMP=1897;MSQ=31.82;AC=1897;AN=29246;NFAM=1865
chr10	72371159	152277_1	N	N[chr10:72371475[	159.33	LOW	SVTYPE=BND;POS=72371159;STRANDS=+-:6;CIPOS=-6,5;CIEND=-6,5;CIPOS95=0,0;CIEND95=0,0;MATEID=152277_2;EVENT=152277;SU=6;PE=0;SR=6;ALG=PROD;AF=0.0001368;NSAMP=4;MSQ=13.51;RECLASSIFIED;AC=4;AN=29246;NFAM=4
chr10	72371475	152277_2	N	]chr10:72371159]N	159.33	LOW	SVTYPE=BND;POS=72371159;STRANDS=+-:6;CIPOS=-6,5;CIEND=-6,5;CIPOS95=0,0;CIEND95=0,0;MATEID=152277_1;EVENT=152277;SECONDARY;SU=6;PE=0;SR=6;ALG=PROD;AF=0.0001368;NSAMP=4;MSQ=13.51;RECLASSIFIED;AC=4;AN=29246;NFAM=4
chr10	72387998	152278	N	<DEL>	597.83	PASS	SVTYPE=DEL;POS=72387998;SVLEN=-114;END=72388112;STRANDS=+-:20;CIPOS=-30,29;CIEND=-30,29;CIPOS95=0,0;CIEND95=0,0;SU=20;PE=0;SR=20;ALG=PROD;AF=0.0001026;NSAMP=3;MSQ=198.75;AC=3;AN=29246;NFAM=3
chr10	72396162	463710_1	N	]chr10:72436351]N	14.27	LOW	SVTYPE=BND;POS=72396162;STRANDS=-+:7;IMPRECISE;CIPOS=-497,9;CIEND=-10,294;CIPOS95=-165,1;CIEND95=-3,73;MATEID=463710_2;EVENT=463710;SU=7;PE=7;SR=0;ALG=PROD;AF=3.419e-05;NSAMP=1;MSQ=14.26;RECLASSIFIED;AC=1;AN=29246;NFAM=1
chr10	72397692	463711_1	N	]chr10:73023912]N	21.48	LOW	SVTYPE=BND;POS=72397692;STRANDS=-+:4;IMPRECISE;CIPOS=-461,9;CIEND=-10,606;CIPOS95=-133,2;CIEND95=-2,141;MATEID=463711_2;EVENT=463711;SU=4;PE=4;SR=0;ALG=PROD;AF=3.419e-05;NSAMP=1;MSQ=21.48;RECLASSIFIED;AC=1;AN=29246;NFAM=1
chr10	72398162	152279_1	N	N[chr10:72438203[	1572.39	LOW	SVTYPE=BND;POS=72398162;STRANDS=+-:161;IMPRECISE;CIPOS=-14,273;CIEND=-290,22;CIPOS95=-7,7;CIEND95=-13,13;MATEID=152279_2;EVENT=152279;SU=161;PE=161;SR=0;ALG=PROD;AF=0.0004445;NSAMP=13;MSQ=52.8;RECLASSIFIED;AC=13;AN=29246;NFAM=12
chr10	72398357	463712_1	N	]chr10:72438560]N	2600.77	LOW	SVTYPE=BND;POS=72398357;STRANDS=-+:341;IMPRECISE;CIPOS=-215,11;CIEND=-26,246;CIPOS95=-3,3;CIEND95=-6,6;MATEID=463712_2;EVENT=463712;SU=341;PE=341;SR=0;ALG=PROD;AF=0.0006839;NSAMP=20;MSQ=58.97;RECLASSIFIED;AC=20;AN=29246;NFAM=17
chr10	72406423	152280	N	<DEL>	317.61	PASS	SVTYPE=DEL;POS=72406423;SVLEN=-1956;END=72408379;STRANDS=+-:16;CIPOS=-6,5;CIEND=-6,2;CIPOS95=0,0;CIEND95=0,0;SU=16;PE=10;SR=6;ALG=PROD;AF=3.419e-05;NSAMP=1;MSQ=317.61;AC=1;AN=29246;NFAM=1
chr10	72412614	152281_1	N	N[chr10:72412925[	295.17	LOW	SVTYPE=BND;POS=72412614;STRANDS=+-:9;CIPOS=-29,28;CIEND=-29,28;CIPOS95=0,0;CIEND95=0,0;MATEID=152281_2;EVENT=152281;SU=9;PE=0;SR=9;ALG=PROD;AF=0.0003419;NSAMP=10;MSQ=9.41;RECLASSIFIED;AC=10;AN=29246;NFAM=10
chr10	72412925	152281_2	N	]chr10:72412614]N	295.17	LOW	SVTYPE=BND;POS=72412614;STRANDS=+-:9;CIPOS=-29,28;CIEND=-29,28;CIPOS95=0,0;CIEND95=0,0;MATEID=152281_1;EVENT=152281;SECONDARY;SU=9;PE=0;SR=9;ALG=PROD;AF=0.0003419;NSAMP=10;MSQ=9.41;RECLASSIFIED;AC=10;AN=29246;NFAM=10
chr10	72420837	152282_1	N	N[chr10:72421145[	102.45	LOW	SVTYPE=BND;POS=72420837;STRANDS=+-:4;CIPOS=-9,8;CIEND=-9,8;CIPOS95=0,0;CIEND95=0,0;MATEID=152282_2;EVENT=152282;SU=4;PE=0;SR=4;ALG=PROD;AF=0.000171;NSAMP=5;MSQ=16.35;RECLASSIFIED;AC=5;AN=29246;NFAM=5
chr10	72421145	152282_2	N	]chr10:72420837]N	102.45	LOW	SVTYPE=BND;POS=72420837;STRANDS=+-:4;CIPOS=-9,8;CIEND=-9,8;CIPOS95=0,0;CIEND95=0,0;MATEID=152282_1;EVENT=152282;SECONDARY;SU=4;PE=0;SR=4;ALG=PROD;AF=0.000171;NSAMP=5;MSQ=16.35;RECLASSIFIED;AC=5;AN=29246;NFAM=5
chr10	72424337	152283_1	N	N[chr10:72424522[	41.71	LOW	SVTYPE=BND;POS=72424337;STRANDS=+-:4;IMPRECISE;CIPOS=-9,8;CIEND=-10,7;CIPOS95=0,0;CIEND95=-1,0;MATEID=152283_2;EVENT=152283;SU=4;PE=0;SR=4;ALG=PROD;AF=3.419e-05;NSAMP=1;MSQ=38.76;RECLASSIFIED;AC=1;AN=29246;NFAM=1
chr10	72424522	152283_2	N	]chr10:72424337]N	41.71	LOW	SVTYPE=BND;POS=72424337;STRANDS=+-:4;IMPRECISE;CIPOS=-10,7;CIEND=-9,8;CIPOS95=-1,0;CIEND95=0,0;MATEID=152283_1;EVENT=152283;SECONDARY;SU=4;PE=0;SR=4;ALG=PROD;AF=3.419e-05;NSAMP=1;MSQ=38.76;RECLASSIFIED;AC=1;AN=29246;NFAM=1
chr10	72436351	463710_2	N	N[chr10:72396162[	14.27	LOW	SVTYPE=BND;POS=72396162;STRANDS=-+:7;IMPRECISE;CIPOS=-10,294;CIEND=-497,9;CIPOS95=-3,73;CIEND95=-165,1;MATEID=463710_1;EVENT=463710;SECONDARY;SU=7;PE=7;SR=0;ALG=PROD;AF=3.419e-05;NSAMP=1;MSQ=14.26;RECLASSIFIED;AC=1;AN=29246;NFAM=1
chr10	72437740	92133_2	N	N]chr6:56896176]	119.71	LOW	SVTYPE=BND;POS=72437740;STRANDS=++:5;IMPRECISE;CIPOS=-10,9;CIEND=-7,9;CIPOS95=-3,3;CIEND95=-1,3;MATEID=92133_1;EVENT=92133;SECONDARY;SU=5;PE=4;SR=1;ALG=PROD;AF=3.419e-05;NSAMP=1;MSQ=23.87;AC=1;AN=29246;NFAM=1
chr10	72437805	92657_2	N	[chr6:56892989[N	99.15	LOW	SVTYPE=BND;POS=72437805;STRANDS=--:5;IMPRECISE;CIPOS=-559,9;CIEND=-537,9;CIPOS95=-177,1;CIEND95=-175,1;MATEID=92657_1;EVENT=92657;SECONDARY;SU=5;PE=5;SR=0;ALG=PROD;AF=3.419e-05;NSAMP=1;MSQ=9.42;AC=1;AN=29246;NFAM=1
chr10	72438203	152279_2	N	]chr10:72398162]N	1572.39	LOW	SVTYPE=BND;POS=72398162;STRANDS=+-:161;IMPRECISE;CIPOS=-290,22;CIEND=-14,273;CIPOS95=-13,13;CIEND95=-7,7;MATEID=152279_1;EVENT=152279;SECONDARY;SU=161;PE=161;SR=0;ALG=PROD;AF=0.0004445;NSAMP=13;MSQ=52.8;RECLASSIFIED;AC=13;AN=29246;NFAM=12
chr10	72438560	463712_2	N	N[chr10:72398357[	2600.77	LOW	SVTYPE=BND;POS=72398357;STRANDS=-+:341;IMPRECISE;CIPOS=-26,246;CIEND=-215,11;CIPOS95=-6,6;CIEND95=-3,3;MATEID=463712_1;EVENT=463712;SECONDARY;SU=341;PE=341;SR=0;ALG=PROD;AF=0.0006839;NSAMP=20;MSQ=58.97;RECLASSIFIED;AC=20;AN=29246;NFAM=17
chr10	72448244	450_2	N	]chr1:63633960]N	65.02	LOW	SVTYPE=BND;POS=72448244;STRANDS=+-:4;IMPRECISE;CIPOS=-466,9;CIEND=-9,534;CIPOS95=-136,2;CIEND95=0,191;MATEID=450_1;EVENT=450;SECONDARY;SU=4;PE=4;SR=0;ALG=PROD;AF=0.0001368;NSAMP=4;MSQ=13.76;AC=4;AN=29246;NFAM=4
chr10	72448249	152284_1	N	N[chr10:72448476[	20427	LOW	SVTYPE=BND;POS=72448249;STRANDS=+-:292;CIPOS=-2,2;CIEND=-2,2;CIPOS95=0,0;CIEND95=0,0;MATEID=152284_2;EVENT=152284;SU=292;PE=4;SR=288;ALG=PROD;AF=0.00383;NSAMP=111;MSQ=134.04;RECLASSIFIED;AC=112;AN=29246;NFAM=105
chr10	72448476	152284_2	N	]chr10:72448249]N	20427	LOW	SVTYPE=BND;POS=72448249;STRANDS=+-:292;CIPOS=-2,2;CIEND=-2,2;CIPOS95=0,0;CIEND95=0,0;MATEID=152284_1;EVENT=152284;SECONDARY;SU=292;PE=4;SR=288;ALG=PROD;AF=0.00383;NSAMP=111;MSQ=134.04;RECLASSIFIED;AC=112;AN=29246;NFAM=105
chr10	72468068	152286	N	<DEL>	1144.63	PASS	SVTYPE=DEL;POS=72468068;SVLEN=-1260;END=72469328;STRANDS=+-:52;CIPOS=-30,24;CIEND=-24,21;CIPOS95=0,0;CIEND95=0,0;SU=52;PE=40;SR=12;ALG=PROD;AF=6.839e-05;NSAMP=2;MSQ=572.32;AC=2;AN=29246;NFAM=1
chr10	72468284	550705	N	<INV>	237.64	LOW	SVTYPE=INV;POS=72468284;SVLEN=121;END=72468405;STRANDS=++:3,--:2;IMPRECISE;CIPOS=-10,15;CIEND=-1,9;CIPOS95=-10,15;CIEND95=-1,9;SU=5;PE=5;SR=0;ALG=PROD;AF=0.0002052;NSAMP=6;MSQ=34.05;AC=6;AN=29246;NFAM=6
chr10	72471373	152287	N	<DEL>	59.74	PASS	SVTYPE=DEL;POS=72471373;SVLEN=-11674;END=72483047;STRANDS=+-:6;IMPRECISE;CIPOS=-10,256;CIEND=-322,9;CIPOS95=-2,78;CIEND95=-92,2;SU=6;PE=6;SR=0;ALG=PROD;AF=3.419e-05;NSAMP=1;MSQ=59.74;AC=1;AN=29246;NFAM=1
chr10	72477870	152288	N	<DEL:ME:SINE|Alu|AluSz>	345.63	PASS	SVTYPE=MEI;POS=72477870;SVLEN=-297;END=72478167;STRANDS=+-:32;CIPOS=-9,9;CIEND=-9,8;CIPOS95=0,0;CIEND95=0,0;SU=32;PE=0;SR=32;ALG=PROD;AF=0.0002393;NSAMP=7;MSQ=42.36;AC=7;AN=29246;NFAM=7
chr10	72482824	101385_2	N	[chr7:117817362[N	114945	LOW	SVTYPE=BND;POS=72482824;STRANDS=--:67;CIPOS=-9,8;CIEND=-9,8;CIPOS95=0,0;CIEND95=0,0;MATEID=101385_1;EVENT=101385;SECONDARY;SU=67;PE=0;SR=67;ALG=PROD;AF=0.07816;NSAMP=2274;MSQ=28.94;AC=2286;AN=29246;NFAM=2151
chr10	72482837	42228_2	N	[chr2:46677922[N	1.20942e+06	LOW	SVTYPE=BND;POS=72482837;STRANDS=--:665;CIPOS=-1,1;CIEND=-1,1;CIPOS95=0,0;CIEND95=0,0;MATEID=42228_1;EVENT=42228;SECONDARY;SU=665;PE=0;SR=665;ALG=PROD;AF=0.3293;NSAMP=7993;MSQ=81.11;AC=9630;AN=29246;NFAM=7411
chr10	72485915	152290_1	N	N[chr10:72489288[	18847.2	LOW	SVTYPE=BND;POS=72485915;STRANDS=+-:38;CIPOS=-30,29;CIEND=-30,29;CIPOS95=0,0;CIEND95=0,0;MATEID=152290_2;EVENT=152290;SU=38;PE=31;SR=7;ALG=PROD;AF=0.01587;NSAMP=464;MSQ=20.46;RECLASSIFIED;AC=464;AN=29246;NFAM=456
chr10	72489288	152290_2	N	]chr10:72485915]N	18847.2	LOW	SVTYPE=BND;POS=72485915;STRANDS=+-:38;CIPOS=-30,29;CIEND=-30,29;CIPOS95=0,0;CIEND95=0,0;MATEID=152290_1;EVENT=152290;SECONDARY;SU=38;PE=31;SR=7;ALG=PROD;AF=0.01587;NSAMP=464;MSQ=20.46;RECLASSIFIED;AC=464;AN=29246;NFAM=456
chr10	72492827	101195_2	N	N[chr7:106125037[	631.4	LOW	SVTYPE=BND;POS=72492827;STRANDS=-+:15;CIPOS=-25,24;CIEND=-25,24;CIPOS95=0,0;CIEND95=0,0;MATEID=101195_1;EVENT=101195;SECONDARY;SU=15;PE=0;SR=15;ALG=PROD;AF=0.0005471;NSAMP=16;MSQ=21.5;AC=16;AN=29246;NFAM=16
chr10	72493592	152291	N	<DEL>	6056.88	PASS	SVTYPE=DEL;POS=72493592;SVLEN=-14160;END=72507752;STRANDS=+-:255;CIPOS=-4,5;CIEND=-10,7;CIPOS95=0,0;CIEND95=0,0;SU=255;PE=202;SR=53;ALG=PROD;AF=0.0001368;NSAMP=4;MSQ=618.17;AC=4;AN=29246;NFAM=4
chr10	72500243	101386_2	N	[chr7:74680100[N	5184.8	LOW	SVTYPE=BND;POS=72500243;STRANDS=--:38;CIPOS=-9,8;CIEND=-9,8;CIPOS95=0,0;CIEND95=0,0;MATEID=101386_1;EVENT=101386;SECONDARY;SU=38;PE=2;SR=36;ALG=PROD;AF=0.00424;NSAMP=124;MSQ=23.52;AC=124;AN=29246;NFAM=124
chr10	72500246	60321_2	N	[chr3:71913880[N	2379.67	LOW	SVTYPE=BND;POS=72500246;STRANDS=--:12;CIPOS=-29,28;CIEND=-29,28;CIPOS95=0,0;CIEND95=0,0;MATEID=60321_1;EVENT=60321;SECONDARY;SU=12;PE=0;SR=12;ALG=PROD;AF=0.002804;NSAMP=82;MSQ=22.82;AC=82;AN=29246;NFAM=82
chr10	72500250	101027_2	N	]chr7:153282556]N	210724	LOW	SVTYPE=BND;POS=72500250;STRANDS=+-:4;IMPRECISE;CIPOS=-10,8;CIEND=-10,9;CIPOS95=-1,0;CIEND95=-1,1;MATEID=101027_1;EVENT=101027;SECONDARY;SU=4;PE=2;SR=2;ALG=PROD;AF=0.08921;NSAMP=2607;MSQ=40.45;AC=2609;AN=29246;NFAM=2462
chr10	72500250	21835_1	N	]chr21:22095972]N	300.8	LOW	SVTYPE=BND;POS=72500250;STRANDS=-+:7;CIPOS=-5,4;CIEND=-5,4;CIPOS95=0,0;CIEND95=0,0;MATEID=21835_2;EVENT=21835;SU=7;PE=0;SR=7;ALG=PROD;AF=0.0003419;NSAMP=10;MSQ=24.41;AC=10;AN=29246;NFAM=10
chr10	72500250	60322_2	N	[chr3:171964300[N	37673.7	LOW	SVTYPE=BND;POS=72500250;STRANDS=--:4;CIPOS=-49,48;CIEND=-49,48;CIPOS95=0,0;CIEND95=0,0;MATEID=60322_1;EVENT=60322;SECONDARY;SU=4;PE=0;SR=4;ALG=PROD;AF=0.03621;NSAMP=1058;MSQ=23.63;AC=1059;AN=29246;NFAM=1038
chr10	72500277	37_2	N	N]chr1:36220992]	220961	LOW	SVTYPE=BND;POS=72500277;STRANDS=++:9;CIPOS=-29,28;CIEND=-29,28;CIPOS95=0,0;CIEND95=0,0;MATEID=37_1;EVENT=37;SECONDARY;SU=9;PE=0;SR=9;ALG=PROD;AF=0.1052;NSAMP=3075;MSQ=39.59;AC=3078;AN=29246;NFAM=2927
chr10	72500316	22089_1	N	N]chr22:41649080]	367.26	LOW	SVTYPE=BND;POS=72500316;STRANDS=++:4;IMPRECISE;CIPOS=-9,532;CIEND=-10,398;CIPOS95=0,187;CIEND95=-2,106;MATEID=22089_2;EVENT=22089;SU=4;PE=4;SR=0;ALG=PROD;AF=0.0004103;NSAMP=12;MSQ=29.47;AC=12;AN=29246;NFAM=12
chr10	72500323	59915_2	N	N]chr3:71913880]	156.92	LOW	SVTYPE=BND;POS=72500323;STRANDS=++:12;IMPRECISE;CIPOS=-24,20;CIEND=-30,29;CIPOS95=0,0;CIEND95=-1,1;MATEID=59915_1;EVENT=59915;SECONDARY;SU=12;PE=10;SR=2;ALG=PROD;AF=0.0003077;NSAMP=9;MSQ=16.42;AC=9;AN=29246;NFAM=9
chr10	72500333	19493_1	N	N[chr13:99833114[	53.19	LOW	SVTYPE=BND;POS=72500333;STRANDS=+-:10;IMPRECISE;CIPOS=-27,600;CIEND=-402,29;CIPOS95=-27,186;CIEND95=-74,29;MATEID=19493_2;EVENT=19493;SU=10;PE=10;SR=0;ALG=PROD;AF=0.0001026;NSAMP=3;MSQ=14.13;AC=3;AN=29246;NFAM=3
chr10	72500333	41918_2	N	N[chr2:186668193[	931.23	LOW	SVTYPE=BND;POS=72500333;STRANDS=-+:4;IMPRECISE;CIPOS=-9,555;CIEND=-528,9;CIPOS95=-1,122;CIEND95=-110,2;MATEID=41918_1;EVENT=41918;SECONDARY;SU=4;PE=4;SR=0;ALG=PROD;AF=0.001436;NSAMP=42;MSQ=11.69;AC=42;AN=29246;NFAM=42
chr10	72516107	41919_2	N	]chr2:183211274]N	12.11	LOW	SVTYPE=BND;POS=72516107;STRANDS=+-:4;IMPRECISE;CIPOS=-478,9;CIEND=-10,720;CIPOS95=-114,3;CIEND95=-1,170;MATEID=41919_1;EVENT=41919;SECONDARY;SU=4;PE=4;SR=0;ALG=PROD;AF=3.419e-05;NSAMP=1;MSQ=12.11;AC=1;AN=29246;NFAM=1
chr10	72526956	152292_1	N	N[chr10:72536208[	10741.8	LOW	SVTYPE=BND;POS=72526956;STRANDS=+-:14;IMPRECISE;CIPOS=-10,9;CIEND=-10,4;CIPOS95=-1,1;CIEND95=-1,0;MATEID=152292_2;EVENT=152292;SU=14;PE=11;SR=3;ALG=PROD;AF=0.004445;NSAMP=130;MSQ=43.36;RECLASSIFIED;AC=130;AN=29246;NFAM=125
chr10	72530336	21919_1	N	[chr21:46525866[N	2259.25	LOW	SVTYPE=BND;POS=72530336;STRANDS=--:58;IMPRECISE;CIPOS=-9,8;CIEND=-8,6;CIPOS95=0,0;CIEND95=-2,2;MATEID=21919_2;EVENT=21919;SU=58;PE=0;SR=58;ALG=PROD;AF=0.002052;NSAMP=60;MSQ=19.74;AC=60;AN=29246;NFAM=59
chr10	72530393	463713_1	N	]chr10:72531315]N	139.56	LOW	SVTYPE=BND;POS=72530393;STRANDS=-+:14;CIPOS=-4,2;CIEND=-8,9;CIPOS95=0,0;CIEND95=0,0;MATEID=463713_2;EVENT=463713;SU=14;PE=5;SR=9;ALG=PROD;AF=3.419e-05;NSAMP=1;MSQ=139.37;RECLASSIFIED;AC=1;AN=29246;NFAM=1
chr10	72531315	463713_2	N	N[chr10:72530393[	139.56	LOW	SVTYPE=BND;POS=72530393;STRANDS=-+:14;CIPOS=-8,9;CIEND=-4,2;CIPOS95=0,0;CIEND95=0,0;MATEID=463713_1;EVENT=463713;SECONDARY;SU=14;PE=5;SR=9;ALG=PROD;AF=3.419e-05;NSAMP=1;MSQ=139.37;RECLASSIFIED;AC=1;AN=29246;NFAM=1
chr10	72535006	83550_2	N	[chr5:55105988[N	1772.3	LOW	SVTYPE=BND;POS=72535006;STRANDS=--:32;CIPOS=-10,9;CIEND=-10,9;CIPOS95=0,0;CIEND95=0,0;MATEID=83550_1;EVENT=83550;SECONDARY;SU=32;PE=26;SR=6;ALG=PROD;AF=0.001778;NSAMP=52;MSQ=27.6;AC=52;AN=29246;NFAM=52
chr10	72535023	42229_2	N	[chr2:125013350[N	17184.6	LOW	SVTYPE=BND;POS=72535023;STRANDS=--:2040;CIPOS=-1,0;CIEND=-2,0;CIPOS95=0,0;CIEND95=0,0;MATEID=42229_1;EVENT=42229;SECONDARY;SU=2040;PE=1175;SR=865;ALG=PROD;AF=0.008651;NSAMP=253;MSQ=56.78;AC=253;AN=29246;NFAM=252
chr10	72535023	453_2	N	]chr1:8635999]N	150.55	LOW	SVTYPE=BND;POS=72535023;STRANDS=+-:7;IMPRECISE;CIPOS=-30,29;CIEND=-30,29;CIPOS95=-3,3;CIEND95=-3,3;MATEID=453_1;EVENT=453;SECONDARY;SU=7;PE=6;SR=1;ALG=PROD;AF=6.839e-05;NSAMP=2;MSQ=74.8;AC=2;AN=29246;NFAM=2
chr10	72535033	451_2	N	N[chr1:2342839[	151982	LOW	SVTYPE=BND;POS=72535033;STRANDS=-+:84;CIPOS=-6,5;CIEND=-6,5;CIPOS95=0,0;CIEND95=0,0;MATEID=451_1;EVENT=451;SECONDARY;SU=84;PE=0;SR=84;ALG=PROD;AF=0.07139;NSAMP=2088;MSQ=38.22;AC=2088;AN=29246;NFAM=1984
chr10	72535033	83205_2	N	N]chr5:55106099]	341223	LOW	SVTYPE=BND;POS=72535033;STRANDS=++:3167,--:1;CIPOS=-1,1;CIEND=0,0;CIPOS95=0,0;CIEND95=0,0;MATEID=83205_1;EVENT=83205;SECONDARY;SU=3168;PE=1930;SR=1238;ALG=PROD;AF=0.1356;NSAMP=3950;MSQ=48.13;AC=3966;AN=29246;NFAM=3727
chr10	72535036	41552_2	N	N]chr2:125013433]	402991	LOW	SVTYPE=BND;POS=72535036;STRANDS=++:2028;CIPOS=-1,1;CIEND=-1,1;CIPOS95=0,0;CIEND95=0,0;MATEID=41552_1;EVENT=41552;SECONDARY;SU=2028;PE=1258;SR=770;ALG=PROD;AF=0.1644;NSAMP=4436;MSQ=50.42;AC=4807;AN=29246;NFAM=4159
chr10	72535036	452_2	N	N[chr1:8635935[	274375	LOW	SVTYPE=BND;POS=72535036;STRANDS=-+:7;CIPOS=-30,28;CIEND=-30,29;CIPOS95=0,0;CIEND95=0,0;MATEID=452_1;EVENT=452;SECONDARY;SU=7;PE=3;SR=4;ALG=PROD;AF=0.1215;NSAMP=3550;MSQ=42.72;AC=3553;AN=29246;NFAM=3350
chr10	72535036	548686_2	N	N]chr10:12751125]	342.26	LOW	SVTYPE=BND;POS=72535036;STRANDS=++:39;CIPOS=-10,9;CIEND=-10,9;CIPOS95=0,0;CIEND95=0,0;MATEID=548686_1;EVENT=548686;SECONDARY;SU=39;PE=30;SR=9;ALG=PROD;AF=0.0001368;NSAMP=4;MSQ=43.04;AC=4;AN=29246;NFAM=4
chr10	72535037	83206_2	N	N]chr5:55106281]	79164.5	LOW	SVTYPE=BND;POS=72535037;STRANDS=++:5;IMPRECISE;CIPOS=-30,317;CIEND=-30,418;CIPOS95=-30,98;CIEND95=-30,119;MATEID=83206_1;EVENT=83206;SECONDARY;SU=5;PE=5;SR=0;ALG=PROD;AF=0.05478;NSAMP=1513;MSQ=41.16;AC=1602;AN=29246;NFAM=1471
chr10	72535038	41920_2	N	N[chr2:71081013[	18764.6	LOW	SVTYPE=BND;POS=72535038;STRANDS=-+:79;CIPOS=-10,9;CIEND=-10,5;CIPOS95=0,0;CIEND95=0,0;MATEID=41920_1;EVENT=41920;SECONDARY;SU=79;PE=37;SR=42;ALG=PROD;AF=0.01645;NSAMP=479;MSQ=33.95;AC=481;AN=29246;NFAM=476
chr10	72535038	60323_2	N	N[chr3:120151009[	7654.24	LOW	SVTYPE=BND;POS=72535038;STRANDS=-+:6;IMPRECISE;CIPOS=-10,9;CIEND=-10,9;CIPOS95=-1,1;CIEND95=-1,0;MATEID=60323_1;EVENT=60323;SECONDARY;SU=6;PE=3;SR=3;ALG=PROD;AF=0.008685;NSAMP=254;MSQ=25.82;AC=254;AN=29246;NFAM=253
chr10	72535040	548685_2	N	[chr10:12751051[N	941.08	LOW	SVTYPE=BND;POS=72535040;STRANDS=--:17;CIPOS=-30,29;CIEND=-30,25;CIPOS95=0,0;CIEND95=0,0;MATEID=548685_1;EVENT=548685;SECONDARY;SU=17;PE=13;SR=4;ALG=PROD;AF=0.0007522;NSAMP=22;MSQ=33.12;AC=22;AN=29246;NFAM=22
chr10	72536208	152292_2	N	]chr10:72526956]N	10741.8	LOW	SVTYPE=BND;POS=72526956;STRANDS=+-:14;IMPRECISE;CIPOS=-10,4;CIEND=-10,9;CIPOS95=-1,0;CIEND95=-1,1;MATEID=152292_1;EVENT=152292;SECONDARY;SU=14;PE=11;SR=3;ALG=PROD;AF=0.004445;NSAMP=130;MSQ=43.36;RECLASSIFIED;AC=130;AN=29246;NFAM=125
chr10	72547374	152293_1	N	N[chr10:72547432[	722.37	LOW	SVTYPE=BND;POS=72547374;STRANDS=+-:21;CIPOS=-30,29;CIEND=-30,29;CIPOS95=0,0;CIEND95=0,0;MATEID=152293_2;EVENT=152293;SU=21;PE=0;SR=21;ALG=PROD;AF=3.419e-05;NSAMP=1;MSQ=224.81;RECLASSIFIED;AC=1;AN=29246;NFAM=1
chr10	72547432	152293_2	N	]chr10:72547374]N	722.37	LOW	SVTYPE=BND;POS=72547374;STRANDS=+-:21;CIPOS=-30,29;CIEND=-30,29;CIPOS95=0,0;CIEND95=0,0;MATEID=152293_1;EVENT=152293;SECONDARY;SU=21;PE=0;SR=21;ALG=PROD;AF=3.419e-05;NSAMP=1;MSQ=224.81;RECLASSIFIED;AC=1;AN=29246;NFAM=1
chr10	72549363	550706	N	<INV>	22.02	LOW	SVTYPE=INV;POS=72549363;SVLEN=379;END=72549742;STRANDS=++:1,--:3;IMPRECISE;CIPOS=-10,9;CIEND=-10,9;CIPOS95=-3,2;CIEND95=-3,1;SU=4;PE=3;SR=1;ALG=PROD;AF=6.839e-05;NSAMP=2;MSQ=10.77;AC=2;AN=29246;NFAM=2
chr10	72576223	152294	N	<DEL>	251.69	PASS	SVTYPE=DEL;POS=72576223;SVLEN=-1274;END=72577497;STRANDS=+-:12;IMPRECISE;CIPOS=0,7;CIEND=-10,9;CIPOS95=0,3;CIEND95=-1,1;SU=12;PE=10;SR=2;ALG=PROD;AF=3.419e-05;NSAMP=1;MSQ=251.67;AC=1;AN=29246;NFAM=1
chr10	72576777	152295	N	<DEL>	362.63	PASS	SVTYPE=DEL;POS=72576777;SVLEN=-2261;END=72579038;STRANDS=+-:10;IMPRECISE;CIPOS=-10,335;CIEND=-449,9;CIPOS95=-1,56;CIEND95=-81,0;SU=10;PE=10;SR=0;ALG=PROD;AF=3.419e-05;NSAMP=1;MSQ=362.63;AC=1;AN=29246;NFAM=1
chr10	72577345	550707_1	N	[chr10:72578403[N	12.06	LOW	SVTYPE=BND;POS=72577345;STRANDS=--:5;IMPRECISE;CIPOS=-509,9;CIEND=-255,9;CIPOS95=-88,2;CIEND95=-75,3;MATEID=550707_2;EVENT=550707;SU=5;PE=5;SR=0;ALG=PROD;AF=3.419e-05;NSAMP=1;MSQ=12.05;AC=1;AN=29246;NFAM=1
chr10	72578403	550707_2	N	[chr10:72577345[N	12.06	LOW	SVTYPE=BND;POS=72578403;STRANDS=--:5;IMPRECISE;CIPOS=-255,9;CIEND=-509,9;CIPOS95=-75,3;CIEND95=-88,2;MATEID=550707_1;EVENT=550707;SECONDARY;SU=5;PE=5;SR=0;ALG=PROD;AF=3.419e-05;NSAMP=1;MSQ=12.05;AC=1;AN=29246;NFAM=1
chr10	72581376	152296	N	<DEL>	530.46	PASS	SVTYPE=DEL;POS=72581376;SVLEN=-1399;END=72582775;STRANDS=+-:25;CIPOS=-3,2;CIEND=0,5;CIPOS95=0,0;CIEND95=0,0;SU=25;PE=15;SR=10;ALG=PROD;AF=3.419e-05;NSAMP=1;MSQ=530.46;AC=1;AN=29246;NFAM=1
chr10	72589505	152297	N	<DEL>	416.8	PASS	SVTYPE=DEL;POS=72589505;SVLEN=-65;END=72589570;STRANDS=+-:16;CIPOS=-2,1;CIEND=-2,1;CIPOS95=0,0;CIEND95=0,0;SU=16;PE=0;SR=16;ALG=PROD;AF=3.419e-05;NSAMP=1;MSQ=416.68;AC=1;AN=29246;NFAM=1
chr10	72594409	21435_1	N	N]chr19:40109786]	10512.9	LOW	SVTYPE=BND;POS=72594409;STRANDS=++:5;IMPRECISE;CIPOS=-30,29;CIEND=-25,29;CIPOS95=-3,3;CIEND95=-6,6;MATEID=21435_2;EVENT=21435;SU=5;PE=4;SR=1;ALG=PROD;AF=0.007317;NSAMP=214;MSQ=25.22;AC=214;AN=29246;NFAM=211
chr10	72600407	152298	N	<DEL>	236.58	PASS	SVTYPE=DEL;POS=72600407;SVLEN=-3130;END=72603537;STRANDS=+-:11;IMPRECISE;CIPOS=-10,101;CIEND=-337,9;CIPOS95=-3,38;CIEND95=-62,0;SU=11;PE=11;SR=0;ALG=PROD;AF=3.419e-05;NSAMP=1;MSQ=236.58;AC=1;AN=29246;NFAM=1
chr10	72602872	152299_1	N	N[chr10:72603256[	557.1	LOW	SVTYPE=BND;POS=72602872;STRANDS=+-:5;CIPOS=-10,9;CIEND=-10,9;CIPOS95=0,0;CIEND95=0,0;MATEID=152299_2;EVENT=152299;SU=5;PE=0;SR=5;ALG=PROD;AF=0.000718;NSAMP=21;MSQ=11.94;RECLASSIFIED;AC=21;AN=29246;NFAM=21
chr10	72603256	152299_2	N	]chr10:72602872]N	557.1	LOW	SVTYPE=BND;POS=72602872;STRANDS=+-:5;CIPOS=-10,9;CIEND=-10,9;CIPOS95=0,0;CIEND95=0,0;MATEID=152299_1;EVENT=152299;SECONDARY;SU=5;PE=0;SR=5;ALG=PROD;AF=0.000718;NSAMP=21;MSQ=11.94;RECLASSIFIED;AC=21;AN=29246;NFAM=21
chr10	72607355	72733_2	N	N]chr4:100396555]	53.92	LOW	SVTYPE=BND;POS=72607355;STRANDS=++:4;IMPRECISE;CIPOS=-8,9;CIEND=-10,8;CIPOS95=0,2;CIEND95=-1,0;MATEID=72733_1;EVENT=72733;SECONDARY;SU=4;PE=0;SR=4;ALG=PROD;AF=3.419e-05;NSAMP=1;MSQ=53.92;AC=1;AN=29246;NFAM=1
chr10	72611236	152300	N	<DEL>	191.49	PASS	SVTYPE=DEL;POS=72611236;SVLEN=-4624;END=72615860;STRANDS=+-:7;IMPRECISE;CIPOS=-10,327;CIEND=-352,9;CIPOS95=-2,83;CIEND95=-99,2;SU=7;PE=7;SR=0;ALG=PROD;AF=3.419e-05;NSAMP=1;MSQ=101.82;AC=1;AN=29246;NFAM=1
chr10	72614619	152301_1	N	N[chr10:72615074[	1486.02	LOW	SVTYPE=BND;POS=72614619;STRANDS=+-:32;CIPOS=-23,21;CIEND=-30,29;CIPOS95=0,0;CIEND95=0,0;MATEID=152301_2;EVENT=152301;SU=32;PE=9;SR=23;ALG=PROD;AF=0.0003761;NSAMP=11;MSQ=18.75;RECLASSIFIED;AC=11;AN=29246;NFAM=11
chr10	72615074	152301_2	N	]chr10:72614619]N	1486.02	LOW	SVTYPE=BND;POS=72614619;STRANDS=+-:32;CIPOS=-30,29;CIEND=-23,21;CIPOS95=0,0;CIEND95=0,0;MATEID=152301_1;EVENT=152301;SECONDARY;SU=32;PE=9;SR=23;ALG=PROD;AF=0.0003761;NSAMP=11;MSQ=18.75;RECLASSIFIED;AC=11;AN=29246;NFAM=11
chr10	72621410	550708_1	N	N]chr10:72622087]	6.83	LOW	SVTYPE=BND;POS=72621410;STRANDS=++:4;IMPRECISE;CIPOS=-10,349;CIEND=-10,349;CIPOS95=-2,100;CIEND95=-1,104;MATEID=550708_2;EVENT=550708;SU=4;PE=4;SR=0;ALG=PROD;AF=3.419e-05;NSAMP=1;MSQ=6.83;AC=1;AN=29246;NFAM=1
chr10	72622087	550708_2	N	N]chr10:72621410]	6.83	LOW	SVTYPE=BND;POS=72622087;STRANDS=++:4;IMPRECISE;CIPOS=-10,349;CIEND=-10,349;CIPOS95=-1,104;CIEND95=-2,100;MATEID=550708_1;EVENT=550708;SECONDARY;SU=4;PE=4;SR=0;ALG=PROD;AF=3.419e-05;NSAMP=1;MSQ=6.83;AC=1;AN=29246;NFAM=1
chr10	72626369	463715	N	<DUP>	83.4	PASS	SVTYPE=DUP;POS=72626369;SVLEN=180;END=72626549;STRANDS=-+:6;CIPOS=-6,5;CIEND=-6,5;CIPOS95=0,0;CIEND95=0,0;SU=6;PE=0;SR=6;ALG=PROD;AF=3.419e-05;NSAMP=1;MSQ=76.51;AC=1;AN=29246;NFAM=1
chr10	72628403	152302_1	N	N[chr10:72628679[	765.38	LOW	SVTYPE=BND;POS=72628403;STRANDS=+-:51;CIPOS=-9,8;CIEND=-8,8;CIPOS95=0,0;CIEND95=0,0;MATEID=152302_2;EVENT=152302;SU=51;PE=0;SR=51;ALG=PROD;AF=0.0003419;NSAMP=10;MSQ=19.79;RECLASSIFIED;AC=10;AN=29246;NFAM=10
chr10	72628670	152303_1	N	N[chr10:72629867[	38590.2	PASS	SVTYPE=BND;POS=72628670;STRANDS=+-:1427;CIPOS=-1,1;CIEND=-3,0;CIPOS95=0,0;CIEND95=0,0;MATEID=152303_2;EVENT=152303;SU=1427;PE=950;SR=477;ALG=PROD;AF=0.002428;NSAMP=71;MSQ=447.22;RECLASSIFIED;AC=71;AN=29246;NFAM=68
chr10	72628679	152302_2	N	]chr10:72628403]N	765.38	LOW	SVTYPE=BND;POS=72628403;STRANDS=+-:51;CIPOS=-8,8;CIEND=-9,8;CIPOS95=0,0;CIEND95=0,0;MATEID=152302_1;EVENT=152302;SECONDARY;SU=51;PE=0;SR=51;ALG=PROD;AF=0.0003419;NSAMP=10;MSQ=19.79;RECLASSIFIED;AC=10;AN=29246;NFAM=10
chr10	72629867	152303_2	N	]chr10:72628670]N	38590.2	PASS	SVTYPE=BND;POS=72628670;STRANDS=+-:1427;CIPOS=-3,0;CIEND=-1,1;CIPOS95=0,0;CIEND95=0,0;MATEID=152303_1;EVENT=152303;SECONDARY;SU=1427;PE=950;SR=477;ALG=PROD;AF=0.002428;NSAMP=71;MSQ=447.22;RECLASSIFIED;AC=71;AN=29246;NFAM=68
chr10	72641009	22013_1	N	N]chr22:23649631]	1657.13	LOW	SVTYPE=BND;POS=72641009;STRANDS=++:4;IMPRECISE;CIPOS=-10,8;CIEND=-9,8;CIPOS95=-1,0;CIEND95=0,0;MATEID=22013_2;EVENT=22013;SU=4;PE=0;SR=4;ALG=PROD;AF=0.002359;NSAMP=68;MSQ=24.01;AC=69;AN=29246;NFAM=68
chr10	72650662	152304_1	N	N[chr10:72650917[	798.77	LOW	SVTYPE=BND;POS=72650662;STRANDS=+-:31;CIPOS=-9,8;CIEND=-9,8;CIPOS95=0,0;CIEND95=0,0;MATEID=152304_2;EVENT=152304;SU=31;PE=0;SR=31;ALG=PROD;AF=0.0005471;NSAMP=16;MSQ=19.02;RECLASSIFIED;AC=16;AN=29246;NFAM=16
chr10	72650917	152304_2	N	]chr10:72650662]N	798.77	LOW	SVTYPE=BND;POS=72650662;STRANDS=+-:31;CIPOS=-9,8;CIEND=-9,8;CIPOS95=0,0;CIEND95=0,0;MATEID=152304_1;EVENT=152304;SECONDARY;SU=31;PE=0;SR=31;ALG=PROD;AF=0.0005471;NSAMP=16;MSQ=19.02;RECLASSIFIED;AC=16;AN=29246;NFAM=16
chr10	72655351	463716_1	N	]chr10:72656333]N	101.1	LOW	SVTYPE=BND;POS=72655351;STRANDS=-+:12;IMPRECISE;CIPOS=-364,9;CIEND=-10,366;CIPOS95=-55,2;CIEND95=-1,62;MATEID=463716_2;EVENT=463716;SU=12;PE=12;SR=0;ALG=PROD;AF=3.419e-05;NSAMP=1;MSQ=100.55;RECLASSIFIED;AC=1;AN=29246;NFAM=1
chr10	72656333	463716_2	N	N[chr10:72655351[	101.1	LOW	SVTYPE=BND;POS=72655351;STRANDS=-+:12;IMPRECISE;CIPOS=-10,366;CIEND=-364,9;CIPOS95=-1,62;CIEND95=-55,2;MATEID=463716_1;EVENT=463716;SECONDARY;SU=12;PE=12;SR=0;ALG=PROD;AF=3.419e-05;NSAMP=1;MSQ=100.55;RECLASSIFIED;AC=1;AN=29246;NFAM=1
chr10	72659547	152306_1	N	N[chr10:72660861[	5675.72	LOW	SVTYPE=BND;POS=72659547;STRANDS=+-:293;IMPRECISE;CIPOS=-11,174;CIEND=-165,14;CIPOS95=-2,2;CIEND95=-2,2;MATEID=152306_2;EVENT=152306;SU=293;PE=293;SR=0;ALG=PROD;AF=0.0009574;NSAMP=28;MSQ=179.38;RECLASSIFIED;AC=28;AN=29246;NFAM=28
chr10	72660861	152306_2	N	]chr10:72659547]N	5675.72	LOW	SVTYPE=BND;POS=72659547;STRANDS=+-:293;IMPRECISE;CIPOS=-165,14;CIEND=-11,174;CIPOS95=-2,2;CIEND95=-2,2;MATEID=152306_1;EVENT=152306;SECONDARY;SU=293;PE=293;SR=0;ALG=PROD;AF=0.0009574;NSAMP=28;MSQ=179.38;RECLASSIFIED;AC=28;AN=29246;NFAM=28
chr10	72660912	550709	N	<INV>	26.74	LOW	SVTYPE=INV;POS=72660912;SVLEN=1453;END=72662365;STRANDS=++:6,--:2;IMPRECISE;CIPOS=-10,82;CIEND=-10,22;CIPOS95=-1,67;CIEND95=-1,14;SU=8;PE=8;SR=0;ALG=PROD;AF=3.419e-05;NSAMP=1;MSQ=26.74;AC=1;AN=29246;NFAM=1
chr10	72663272	550710_1	N	[chr10:73189528[N	104.63	LOW	SVTYPE=BND;POS=72663272;STRANDS=--:6;IMPRECISE;CIPOS=-10,5;CIEND=-10,9;CIPOS95=-1,0;CIEND95=-1,1;MATEID=550710_2;EVENT=550710;SU=6;PE=4;SR=2;ALG=PROD;AF=3.419e-05;NSAMP=1;MSQ=104.63;AC=1;AN=29246;NFAM=1
chr10	72663427	550711_1	N	N]chr10:73189539]	122.81	LOW	SVTYPE=BND;POS=72663427;STRANDS=++:11;IMPRECISE;CIPOS=-30,546;CIEND=-30,451;CIPOS95=-30,143;CIEND95=-30,100;MATEID=550711_2;EVENT=550711;SU=11;PE=11;SR=0;ALG=PROD;AF=6.839e-05;NSAMP=2;MSQ=61.27;AC=2;AN=29246;NFAM=2
chr10	72669028	152308_1	N	N[chr10:72669110[	303.25	LOW	SVTYPE=BND;POS=72669028;STRANDS=+-:8;CIPOS=-10,9;CIEND=-10,9;CIPOS95=0,0;CIEND95=0,0;MATEID=152308_2;EVENT=152308;SU=8;PE=0;SR=8;ALG=PROD;AF=3.419e-05;NSAMP=1;MSQ=290.81;RECLASSIFIED;AC=1;AN=29246;NFAM=1
chr10	72669110	152308_2	N	]chr10:72669028]N	303.25	LOW	SVTYPE=BND;POS=72669028;STRANDS=+-:8;CIPOS=-10,9;CIEND=-10,9;CIPOS95=0,0;CIEND95=0,0;MATEID=152308_1;EVENT=152308;SECONDARY;SU=8;PE=0;SR=8;ALG=PROD;AF=3.419e-05;NSAMP=1;MSQ=290.81;RECLASSIFIED;AC=1;AN=29246;NFAM=1
chr10	72670278	550712	N	<INV>	12.08	LOW	SVTYPE=INV;POS=72670278;SVLEN=333;END=72670611;STRANDS=++:4,--:1;IMPRECISE;CIPOS=-10,34;CIEND=-10,58;CIPOS95=0,34;CIEND95=0,48;SU=5;PE=5;SR=0;ALG=PROD;AF=3.419e-05;NSAMP=1;MSQ=12.05;AC=1;AN=29246;NFAM=1
chr10	72682538	152309_1	N	N[chr10:72682727[	60.28	LOW	SVTYPE=BND;POS=72682538;STRANDS=+-:4;CIPOS=-9,8;CIEND=-9,8;CIPOS95=0,0;CIEND95=0,0;MATEID=152309_2;EVENT=152309;SU=4;PE=0;SR=4;ALG=PROD;AF=6.839e-05;NSAMP=2;MSQ=25.86;RECLASSIFIED;AC=2;AN=29246;NFAM=2
chr10	72682727	152309_2	N	]chr10:72682538]N	60.28	LOW	SVTYPE=BND;POS=72682538;STRANDS=+-:4;CIPOS=-9,8;CIEND=-9,8;CIPOS95=0,0;CIEND95=0,0;MATEID=152309_1;EVENT=152309;SECONDARY;SU=4;PE=0;SR=4;ALG=PROD;AF=6.839e-05;NSAMP=2;MSQ=25.86;RECLASSIFIED;AC=2;AN=29246;NFAM=2
chr10	72696141	152310	N	<DEL>	186.19	PASS	SVTYPE=DEL;POS=72696141;SVLEN=-89;END=72696230;STRANDS=+-:11;IMPRECISE;CIPOS=-12,25;CIEND=-26,11;CIPOS95=-12,18;CIEND95=-18,11;SU=11;PE=0;SR=11;ALG=PROD;AF=3.419e-05;NSAMP=1;MSQ=185.79;AC=1;AN=29246;NFAM=1
chr10	72707610	146747_2	N	]chr10:26034945]N	1806.63	LOW	SVTYPE=BND;POS=26034945;STRANDS=+-:4;IMPRECISE;CIPOS=-10,7;CIEND=-9,8;CIPOS95=-2,0;CIEND95=0,0;MATEID=146747_1;EVENT=146747;SECONDARY;SU=4;PE=0;SR=4;ALG=PROD;AF=0.002154;NSAMP=63;MSQ=19.27;RECLASSIFIED;AC=63;AN=29246;NFAM=63
chr10	72707648	60025_2	N	N]chr3:192336137]	131.7	LOW	SVTYPE=BND;POS=72707648;STRANDS=++:14;CIPOS=-30,29;CIEND=-30,29;CIPOS95=0,0;CIEND95=0,0;MATEID=60025_1;EVENT=60025;SECONDARY;SU=14;PE=0;SR=14;ALG=PROD;AF=0.000171;NSAMP=5;MSQ=24.54;AC=5;AN=29246;NFAM=5
chr10	72711280	152311_1	N	N[chr10:72711752[	84.37	LOW	SVTYPE=BND;POS=72711280;STRANDS=+-:4;CIPOS=-9,8;CIEND=-9,8;CIPOS95=0,0;CIEND95=0,0;MATEID=152311_2;EVENT=152311;SU=4;PE=0;SR=4;ALG=PROD;AF=0.0001368;NSAMP=4;MSQ=13.87;RECLASSIFIED;AC=4;AN=29246;NFAM=4
chr10	72711752	152311_2	N	]chr10:72711280]N	84.37	LOW	SVTYPE=BND;POS=72711280;STRANDS=+-:4;CIPOS=-9,8;CIEND=-9,8;CIPOS95=0,0;CIEND95=0,0;MATEID=152311_1;EVENT=152311;SECONDARY;SU=4;PE=0;SR=4;ALG=PROD;AF=0.0001368;NSAMP=4;MSQ=13.87;RECLASSIFIED;AC=4;AN=29246;NFAM=4
chr10	72730237	152312_1	N	N[chr10:72730542[	206.96	LOW	SVTYPE=BND;POS=72730237;STRANDS=+-:11;CIPOS=-26,25;CIEND=-30,28;CIPOS95=0,0;CIEND95=0,0;MATEID=152312_2;EVENT=152312;SU=11;PE=0;SR=11;ALG=PROD;AF=0.0003077;NSAMP=9;MSQ=11.26;RECLASSIFIED;AC=9;AN=29246;NFAM=9
chr10	72730542	152312_2	N	]chr10:72730237]N	206.96	LOW	SVTYPE=BND;POS=72730237;STRANDS=+-:11;CIPOS=-30,28;CIEND=-26,25;CIPOS95=0,0;CIEND95=0,0;MATEID=152312_1;EVENT=152312;SECONDARY;SU=11;PE=0;SR=11;ALG=PROD;AF=0.0003077;NSAMP=9;MSQ=11.26;RECLASSIFIED;AC=9;AN=29246;NFAM=9
chr10	72740182	152313	N	<DEL>	95.74	PASS	SVTYPE=DEL;POS=72740182;SVLEN=-1574;END=72741756;STRANDS=+-:6;IMPRECISE;CIPOS=-10,501;CIEND=-372,9;CIPOS95=-2,103;CIEND95=-64,3;SU=6;PE=6;SR=0;ALG=PROD;AF=3.419e-05;NSAMP=1;MSQ=95.74;AC=1;AN=29246;NFAM=1
chr10	72751358	101196_2	N	N[chr7:8053498[	9.73	LOW	SVTYPE=BND;POS=72751358;STRANDS=-+:4;IMPRECISE;CIPOS=-9,9;CIEND=-10,8;CIPOS95=-1,1;CIEND95=-1,0;MATEID=101196_1;EVENT=101196;SECONDARY;SU=4;PE=1;SR=3;ALG=PROD;AF=3.419e-05;NSAMP=1;MSQ=6.73;AC=1;AN=29246;NFAM=1
chr10	72760295	152314_1	N	N[chr10:72760618[	658.71	LOW	SVTYPE=BND;POS=72760295;STRANDS=+-:96;CIPOS=-6,3;CIEND=-5,4;CIPOS95=0,0;CIEND95=0,0;MATEID=152314_2;EVENT=152314;SU=96;PE=0;SR=96;ALG=PROD;AF=0.0005129;NSAMP=15;MSQ=25.75;RECLASSIFIED;AC=15;AN=29246;NFAM=15
chr10	72760618	152314_2	N	]chr10:72760295]N	658.71	LOW	SVTYPE=BND;POS=72760295;STRANDS=+-:96;CIPOS=-5,4;CIEND=-6,3;CIPOS95=0,0;CIEND95=0,0;MATEID=152314_1;EVENT=152314;SECONDARY;SU=96;PE=0;SR=96;ALG=PROD;AF=0.0005129;NSAMP=15;MSQ=25.75;RECLASSIFIED;AC=15;AN=29246;NFAM=15
chr10	72768321	92658_2	N	[chr6:122847698[N	149.94	LOW	SVTYPE=BND;POS=72768321;STRANDS=--:8;IMPRECISE;CIPOS=-143,9;CIEND=-500,4;CIPOS95=-62,1;CIEND95=-115,0;MATEID=92658_1;EVENT=92658;SECONDARY;SU=8;PE=8;SR=0;ALG=PROD;AF=6.839e-05;NSAMP=2;MSQ=74.73;AC=2;AN=29246;NFAM=2
chr10	72768331	92187_2	N	N]chr6:122850295]	122.54	LOW	SVTYPE=BND;POS=72768331;STRANDS=++:11;IMPRECISE;CIPOS=-10,351;CIEND=-10,369;CIPOS95=-1,67;CIEND95=-1,76;MATEID=92187_1;EVENT=92187;SECONDARY;SU=11;PE=11;SR=0;ALG=PROD;AF=3.419e-05;NSAMP=1;MSQ=122.54;AC=1;AN=29246;NFAM=1
chr10	72803998	152315_1	N	N[chr10:72804056[	4137.31	LOW	SVTYPE=BND;POS=72803998;STRANDS=+-:48;IMPRECISE;CIPOS=-30,50;CIEND=-30,35;CIPOS95=-26,26;CIEND95=-11,11;MATEID=152315_2;EVENT=152315;SU=48;PE=0;SR=48;ALG=SUM;AF=0.003419;NSAMP=99;MSQ=29.56;RECLASSIFIED;AC=100;AN=29246;NFAM=99
chr10	72804056	152315_2	N	]chr10:72803998]N	4137.31	LOW	SVTYPE=BND;POS=72803998;STRANDS=+-:48;IMPRECISE;CIPOS=-30,35;CIEND=-30,50;CIPOS95=-11,11;CIEND95=-26,26;MATEID=152315_1;EVENT=152315;SECONDARY;SU=48;PE=0;SR=48;ALG=SUM;AF=0.003419;NSAMP=99;MSQ=29.56;RECLASSIFIED;AC=100;AN=29246;NFAM=99
chr10	72804066	18314_1	N	N]chr11:70781583]	81691.3	LOW	SVTYPE=BND;POS=72804066;STRANDS=++:8;IMPRECISE;CIPOS=-29,27;CIEND=-29,28;CIPOS95=-1,1;CIEND95=0,0;MATEID=18314_2;EVENT=18314;SU=8;PE=0;SR=8;ALG=PROD;AF=0.07516;NSAMP=2196;MSQ=22.4;AC=2198;AN=29246;NFAM=2142
chr10	72804649	550713_1	N	[chr10:72804787[N	45.03	LOW	SVTYPE=BND;POS=72804649;STRANDS=--:4;IMPRECISE;CIPOS=-515,9;CIEND=0,9;CIPOS95=-174,2;CIEND95=0,3;MATEID=550713_2;EVENT=550713;SU=4;PE=4;SR=0;ALG=PROD;AF=6.839e-05;NSAMP=2;MSQ=21.79;AC=2;AN=29246;NFAM=2
chr10	72804787	550713_2	N	[chr10:72804649[N	45.03	LOW	SVTYPE=BND;POS=72804787;STRANDS=--:4;IMPRECISE;CIPOS=0,9;CIEND=-515,9;CIPOS95=0,3;CIEND95=-174,2;MATEID=550713_1;EVENT=550713;SECONDARY;SU=4;PE=4;SR=0;ALG=PROD;AF=6.839e-05;NSAMP=2;MSQ=21.79;AC=2;AN=29246;NFAM=2
chr10	72805075	21127_1	N	[chr18:61953037[N	6729.06	LOW	SVTYPE=BND;POS=72805075;STRANDS=--:503;IMPRECISE;CIPOS=-283,6;CIEND=-122,9;CIPOS95=-14,6;CIEND95=-3,3;MATEID=21127_2;EVENT=21127;SU=503;PE=503;SR=0;ALG=PROD;AF=0.00424;NSAMP=124;MSQ=32.51;AC=124;AN=29246;NFAM=123
chr10	72805112	60009_2	N	N]chr3:176751822]	201.62	LOW	SVTYPE=BND;POS=72805112;STRANDS=++:19;IMPRECISE;CIPOS=-90,513;CIEND=-50,761;CIPOS95=-90,133;CIEND95=-50,166;MATEID=60009_1;EVENT=60009;SECONDARY;SU=19;PE=19;SR=0;ALG=SUM;AF=0.0002735;NSAMP=8;MSQ=22.23;AC=8;AN=29246;NFAM=8
chr10	72805159	22575_1	N	N]chrX:119711852]	96	LOW	SVTYPE=BND;POS=72805159;STRANDS=++:8;IMPRECISE;CIPOS=-30,343;CIEND=-29,570;CIPOS95=-30,49;CIEND95=-29,85;MATEID=22575_2;EVENT=22575;SU=8;PE=8;SR=0;ALG=PROD;AF=0.0001368;NSAMP=4;MSQ=23.39;AC=4;AN=29246;NFAM=4
chr10	72805203	21129_1	N	N]chr18:61953030]	588.1	LOW	SVTYPE=BND;POS=72805203;STRANDS=++:4;IMPRECISE;CIPOS=-50,785;CIEND=-50,672;CIPOS95=-50,172;CIEND95=-50,132;MATEID=21129_2;EVENT=21129;SU=4;PE=4;SR=0;ALG=PROD;AF=0.0006839;NSAMP=20;MSQ=17.69;AC=20;AN=29246;NFAM=20
chr10	72806719	152316	N	<DEL>	533.46	PASS	SVTYPE=DEL;POS=72806719;SVLEN=-6838;END=72813557;STRANDS=+-:21;CIPOS=-4,5;CIEND=-10,7;CIPOS95=0,0;CIEND95=0,0;SU=21;PE=15;SR=6;ALG=PROD;AF=3.419e-05;NSAMP=1;MSQ=533.46;AC=1;AN=29246;NFAM=1
chr10	72812285	152317	N	<DEL>	524.38	PASS	SVTYPE=DEL;POS=72812285;SVLEN=-1295;END=72813580;STRANDS=+-:22;IMPRECISE;CIPOS=-10,393;CIEND=-206,9;CIPOS95=-1,67;CIEND95=-37,3;SU=22;PE=22;SR=0;ALG=PROD;AF=3.419e-05;NSAMP=1;MSQ=524.38;AC=1;AN=29246;NFAM=1
chr10	72815579	152319	N	<DEL>	716.46	PASS	SVTYPE=DEL;POS=72815579;SVLEN=-4736;END=72820315;STRANDS=+-:29;CIPOS=-3,2;CIEND=-10,9;CIPOS95=0,0;CIEND95=0,0;SU=29;PE=18;SR=11;ALG=PROD;AF=3.419e-05;NSAMP=1;MSQ=716.44;AC=1;AN=29246;NFAM=1
chr10	72839007	550714_1	N	[chr10:72839787[N	12.05	LOW	SVTYPE=BND;POS=72839007;STRANDS=--:4;IMPRECISE;CIPOS=-358,9;CIEND=-292,9;CIPOS95=-95,2;CIEND95=-59,3;MATEID=550714_2;EVENT=550714;SU=4;PE=4;SR=0;ALG=PROD;AF=3.419e-05;NSAMP=1;MSQ=12.05;AC=1;AN=29246;NFAM=1
chr10	72839787	550714_2	N	[chr10:72839007[N	12.05	LOW	SVTYPE=BND;POS=72839787;STRANDS=--:4;IMPRECISE;CIPOS=-292,9;CIEND=-358,9;CIPOS95=-59,3;CIEND95=-95,2;MATEID=550714_1;EVENT=550714;SECONDARY;SU=4;PE=4;SR=0;ALG=PROD;AF=3.419e-05;NSAMP=1;MSQ=12.05;AC=1;AN=29246;NFAM=1
chr10	72853750	152323_1	N	N[chr10:72854146[	524.66	LOW	SVTYPE=BND;POS=72853750;STRANDS=+-:5;CIPOS=-10,9;CIEND=-10,9;CIPOS95=0,0;CIEND95=0,0;MATEID=152323_2;EVENT=152323;SU=5;PE=0;SR=5;ALG=PROD;AF=0.0006839;NSAMP=20;MSQ=19.38;RECLASSIFIED;AC=20;AN=29246;NFAM=20
chr10	72854146	152323_2	N	]chr10:72853750]N	524.66	LOW	SVTYPE=BND;POS=72853750;STRANDS=+-:5;CIPOS=-10,9;CIEND=-10,9;CIPOS95=0,0;CIEND95=0,0;MATEID=152323_1;EVENT=152323;SECONDARY;SU=5;PE=0;SR=5;ALG=PROD;AF=0.0006839;NSAMP=20;MSQ=19.38;RECLASSIFIED;AC=20;AN=29246;NFAM=20
chr10	72857492	152324	N	<DEL>	408.42	PASS	SVTYPE=DEL;POS=72857492;SVLEN=-633;END=72858125;STRANDS=+-:18;CIPOS=-4,5;CIEND=-6,2;CIPOS95=0,0;CIEND95=0,0;SU=18;PE=12;SR=6;ALG=PROD;AF=3.419e-05;NSAMP=1;MSQ=407.47;AC=1;AN=29246;NFAM=1
chr10	72902155	152325	N	<DEL>	887.23	PASS	SVTYPE=DEL;POS=72902155;SVLEN=-133;END=72902288;STRANDS=+-:32;CIPOS=-22,21;CIEND=-22,21;CIPOS95=0,0;CIEND95=0,0;SU=32;PE=0;SR=32;ALG=PROD;AF=0.0001026;NSAMP=3;MSQ=295.73;AC=3;AN=29246;NFAM=3
chr10	72908161	550715_1	N	N]chr10:72909147]	6.85	LOW	SVTYPE=BND;POS=72908161;STRANDS=++:4;IMPRECISE;CIPOS=-10,488;CIEND=-10,652;CIPOS95=-2,111;CIEND95=-1,145;MATEID=550715_2;EVENT=550715;SU=4;PE=4;SR=0;ALG=PROD;AF=3.419e-05;NSAMP=1;MSQ=6.83;AC=1;AN=29246;NFAM=1
chr10	72909147	550715_2	N	N]chr10:72908161]	6.85	LOW	SVTYPE=BND;POS=72909147;STRANDS=++:4;IMPRECISE;CIPOS=-10,652;CIEND=-10,488;CIPOS95=-1,145;CIEND95=-2,111;MATEID=550715_1;EVENT=550715;SECONDARY;SU=4;PE=4;SR=0;ALG=PROD;AF=3.419e-05;NSAMP=1;MSQ=6.83;AC=1;AN=29246;NFAM=1
chr10	72940482	22081_1	N	]chr22:39186303]N	54167.6	LOW	SVTYPE=BND;POS=72940482;STRANDS=-+:4965;IMPRECISE;CIPOS=-36,4;CIEND=-2,126;CIPOS95=0,0;CIEND95=-2,3;MATEID=22081_2;EVENT=22081;SU=4965;PE=4965;SR=0;ALG=PROD;AF=0.03443;NSAMP=1007;MSQ=46.53;RETAINED;AC=1007;AN=29246;NFAM=1000
chr10	72940485	22079_1	N	N[chr22:39186149[	29837.4	LOW	SVTYPE=BND;POS=72940485;STRANDS=+-:3365;IMPRECISE;CIPOS=-3,45;CIEND=-138,7;CIPOS95=0,0;CIEND95=-4,4;MATEID=22079_2;EVENT=22079;SU=3365;PE=3365;SR=0;ALG=PROD;AF=0.02537;NSAMP=742;MSQ=34.06;RETAINED;AC=742;AN=29246;NFAM=741
chr10	72940486	100937_2	N	N]chr7:104976881]	121097	LOW	SVTYPE=BND;POS=72940486;STRANDS=++:4;IMPRECISE;CIPOS=-10,7;CIEND=-9,8;CIPOS95=-1,0;CIEND95=0,0;MATEID=100937_1;EVENT=100937;SECONDARY;SU=4;PE=0;SR=4;ALG=PROD;AF=0.07027;NSAMP=2055;MSQ=49.23;AC=2055;AN=29246;NFAM=2019
chr10	72941841	152326_1	N	N[chr10:72942151[	1601.04	LOW	SVTYPE=BND;POS=72941841;STRANDS=+-:28;CIPOS=-8,10;CIEND=-7,8;CIPOS95=0,0;CIEND95=0,0;MATEID=152326_2;EVENT=152326;SU=28;PE=0;SR=28;ALG=PROD;AF=0.0009916;NSAMP=29;MSQ=18.58;RECLASSIFIED;AC=29;AN=29246;NFAM=29
chr10	72942151	152326_2	N	]chr10:72941841]N	1601.04	LOW	SVTYPE=BND;POS=72941841;STRANDS=+-:28;CIPOS=-7,8;CIEND=-8,10;CIPOS95=0,0;CIEND95=0,0;MATEID=152326_1;EVENT=152326;SECONDARY;SU=28;PE=0;SR=28;ALG=PROD;AF=0.0009916;NSAMP=29;MSQ=18.58;RECLASSIFIED;AC=29;AN=29246;NFAM=29
chr10	72943063	152327_1	N	N[chr10:72949183[	15236.4	PASS	SVTYPE=BND;POS=72943063;STRANDS=+-:601;CIPOS=-2,3;CIEND=-2,2;CIPOS95=0,0;CIEND95=0,0;MATEID=152327_2;EVENT=152327;SU=601;PE=444;SR=157;ALG=PROD;AF=0.000718;NSAMP=20;MSQ=623.2;RECLASSIFIED;AC=21;AN=29246;NFAM=15
chr10	72948314	152328	N	<DEL>	539.47	PASS	SVTYPE=DEL;POS=72948314;SVLEN=-4229;END=72952543;STRANDS=+-:25;CIPOS=-8,9;CIEND=-6,9;CIPOS95=0,0;CIEND95=0,0;SU=25;PE=16;SR=9;ALG=PROD;AF=3.419e-05;NSAMP=1;MSQ=539.47;AC=1;AN=29246;NFAM=1
chr10	72949183	152327_2	N	]chr10:72943063]N	15236.4	PASS	SVTYPE=BND;POS=72943063;STRANDS=+-:601;CIPOS=-2,2;CIEND=-2,3;CIPOS95=0,0;CIEND95=0,0;MATEID=152327_1;EVENT=152327;SECONDARY;SU=601;PE=444;SR=157;ALG=PROD;AF=0.000718;NSAMP=20;MSQ=623.2;RECLASSIFIED;AC=21;AN=29246;NFAM=15
chr10	72961270	60325_2	N	[chr3:25852600[N	1865.43	LOW	SVTYPE=BND;POS=72961270;STRANDS=--:154;CIPOS=-28,25;CIEND=-25,24;CIPOS95=0,0;CIEND95=0,0;MATEID=60325_1;EVENT=60325;SECONDARY;SU=154;PE=92;SR=62;ALG=PROD;AF=0.0003077;NSAMP=9;MSQ=207.27;AC=9;AN=29246;NFAM=8
chr10	72962802	463721	N	<DUP>	1597.61	PASS	SVTYPE=DUP;POS=72962802;SVLEN=13729;END=72976531;STRANDS=-+:174;CIPOS=-5,2;CIEND=-4,2;CIPOS95=0,0;CIEND95=0,0;SU=174;PE=105;SR=69;ALG=PROD;AF=0.0002393;NSAMP=7;MSQ=130.79;AC=7;AN=29246;NFAM=7
chr10	72965597	463722_1	N	]chr10:72966942]N	555.78	LOW	SVTYPE=BND;POS=72965597;STRANDS=-+:54;CIPOS=-27,9;CIEND=-10,9;CIPOS95=0,0;CIEND95=0,0;MATEID=463722_2;EVENT=463722;SU=54;PE=35;SR=19;ALG=PROD;AF=0.0001368;NSAMP=4;MSQ=138.94;RECLASSIFIED;AC=4;AN=29246;NFAM=4
chr10	72965832	152329_1	N	N[chr10:72966936[	1564.26	PASS	SVTYPE=BND;POS=72965832;STRANDS=+-:68;CIPOS=-30,29;CIEND=-25,9;CIPOS95=0,0;CIEND95=0,0;MATEID=152329_2;EVENT=152329;SU=68;PE=38;SR=30;ALG=PROD;AF=0.0001368;NSAMP=4;MSQ=391.06;RECLASSIFIED;AC=4;AN=29246;NFAM=4
chr10	72966936	152329_2	N	]chr10:72965832]N	1564.26	PASS	SVTYPE=BND;POS=72965832;STRANDS=+-:68;CIPOS=-25,9;CIEND=-30,29;CIPOS95=0,0;CIEND95=0,0;MATEID=152329_1;EVENT=152329;SECONDARY;SU=68;PE=38;SR=30;ALG=PROD;AF=0.0001368;NSAMP=4;MSQ=391.06;RECLASSIFIED;AC=4;AN=29246;NFAM=4
chr10	72966942	463722_2	N	N[chr10:72965597[	555.78	LOW	SVTYPE=BND;POS=72965597;STRANDS=-+:54;CIPOS=-10,9;CIEND=-27,9;CIPOS95=0,0;CIEND95=0,0;MATEID=463722_1;EVENT=463722;SECONDARY;SU=54;PE=35;SR=19;ALG=PROD;AF=0.0001368;NSAMP=4;MSQ=138.94;RECLASSIFIED;AC=4;AN=29246;NFAM=4
chr10	72968635	152330	N	<DEL>	56.67	PASS	SVTYPE=DEL;POS=72968635;SVLEN=-1192;END=72969827;STRANDS=+-:7;IMPRECISE;CIPOS=-10,341;CIEND=-419,9;CIPOS95=-2,91;CIEND95=-111,2;SU=7;PE=7;SR=0;ALG=PROD;AF=3.419e-05;NSAMP=1;MSQ=56.67;AC=1;AN=29246;NFAM=1
chr10	72980942	152331	N	<DEL>	11.57	PASS	SVTYPE=DEL;POS=72980942;SVLEN=-136;END=72981078;STRANDS=+-:4;IMPRECISE;CIPOS=-9,8;CIEND=-10,5;CIPOS95=0,0;CIEND95=-1,0;SU=4;PE=0;SR=4;ALG=PROD;AF=3.419e-05;NSAMP=1;MSQ=9.36;AC=1;AN=29246;NFAM=1
chr10	72981174	152332_1	N	N[chr10:72981553[	486.3	LOW	SVTYPE=BND;POS=72981174;STRANDS=+-:4;CIPOS=-9,8;CIEND=-9,8;CIPOS95=0,0;CIEND95=0,0;MATEID=152332_2;EVENT=152332;SU=4;PE=0;SR=4;ALG=PROD;AF=0.0006155;NSAMP=18;MSQ=20.88;RETAINED;RECLASSIFIED;AC=18;AN=29246;NFAM=18
chr10	72981553	152332_2	N	]chr10:72981174]N	486.3	LOW	SVTYPE=BND;POS=72981174;STRANDS=+-:4;CIPOS=-9,8;CIEND=-9,8;CIPOS95=0,0;CIEND95=0,0;MATEID=152332_1;EVENT=152332;SECONDARY;SU=4;PE=0;SR=4;ALG=PROD;AF=0.0006155;NSAMP=18;MSQ=20.88;RETAINED;RECLASSIFIED;AC=18;AN=29246;NFAM=18
chr10	72983670	152334	N	<DEL>	629.21	PASS	SVTYPE=DEL;POS=72983670;SVLEN=-967;END=72984637;STRANDS=+-:19;CIPOS=-30,29;CIEND=-30,29;CIPOS95=0,0;CIEND95=0,0;SU=19;PE=14;SR=5;ALG=PROD;AF=3.419e-05;NSAMP=1;MSQ=518.5;AC=1;AN=29246;NFAM=1
chr10	72993725	463723_1	N	]chr10:73025411]N	108.04	LOW	SVTYPE=BND;POS=72993725;STRANDS=-+:17;IMPRECISE;CIPOS=-504,40;CIEND=-39,320;CIPOS95=-52,40;CIEND95=-39,45;MATEID=463723_2;EVENT=463723;SU=17;PE=17;SR=0;ALG=PROD;AF=0.0001026;NSAMP=3;MSQ=23.74;RECLASSIFIED;AC=3;AN=29246;NFAM=3
chr10	72994520	463724_1	N	]chr10:73026104]N	40.04	LOW	SVTYPE=BND;POS=72994520;STRANDS=-+:5;IMPRECISE;CIPOS=-614,9;CIEND=-10,598;CIPOS95=-110,2;CIEND95=-2,120;MATEID=463724_2;EVENT=463724;SU=5;PE=5;SR=0;ALG=PROD;AF=3.419e-05;NSAMP=1;MSQ=39.86;RECLASSIFIED;AC=1;AN=29246;NFAM=1
chr10	73001443	152337_1	N	N[chr10:73002431[	480.65	LOW	SVTYPE=BND;POS=73001443;STRANDS=+-:17;IMPRECISE;CIPOS=-6,9;CIEND=-10,2;CIPOS95=0,1;CIEND95=-1,0;MATEID=152337_2;EVENT=152337;SU=17;PE=14;SR=3;ALG=PROD;AF=0.0002052;NSAMP=6;MSQ=78.47;RECLASSIFIED;AC=6;AN=29246;NFAM=6
chr10	73002431	152337_2	N	]chr10:73001443]N	480.65	LOW	SVTYPE=BND;POS=73001443;STRANDS=+-:17;IMPRECISE;CIPOS=-10,2;CIEND=-6,9;CIPOS95=-1,0;CIEND95=0,1;MATEID=152337_1;EVENT=152337;SECONDARY;SU=17;PE=14;SR=3;ALG=PROD;AF=0.0002052;NSAMP=6;MSQ=78.47;RECLASSIFIED;AC=6;AN=29246;NFAM=6
chr10	73007739	20697_1	N	[chr17:34346390[N	9.98568e+06	PASS	SVTYPE=BND;POS=73007739;STRANDS=--:426863,-+:457616;IMPRECISE;CIPOS=-1021,159;CIEND=-866,856;CIPOS95=-59,59;CIEND95=-52,52;MATEID=20697_2;EVENT=20697;SU=884479;PE=884199;SR=280;AF=0.5002;NSAMP=14617;MSQ=396.67;RETAINED;AC=14630;AN=29246;NFAM=13492
chr10	73007739	20704_1	N	]chr17:34346494]N	9.85462e+06	PASS	SVTYPE=BND;POS=73007739;STRANDS=-+:67;IMPRECISE;CIPOS=-282,46;CIEND=-50,96;CIPOS95=-29,29;CIEND95=-6,6;MATEID=20704_2;EVENT=20704;SU=67;PE=67;SR=0;ALG=PROD;AF=0.4993;NSAMP=14602;MSQ=393.38;RETAINED;AC=14603;AN=29246;NFAM=13477
chr10	73007905	550717	N	<INV>	873667	LOW	SVTYPE=INV;POS=73007905;SVLEN=317;END=73008222;STRANDS=++:11,--:1;IMPRECISE;CIPOS=-9,14;CIEND=-20,296;CIPOS95=-7,7;CIEND95=-20,44;SU=12;PE=12;SR=0;ALG=PROD;AF=0.2745;NSAMP=8028;MSQ=90.25;AC=8029;AN=29246;NFAM=7732
chr10	73007975	20698_1	N	N[chr17:34346390[	1.14654e+06	LOW	SVTYPE=BND;POS=73007975;STRANDS=++:42498,+-:67102;IMPRECISE;CIPOS=-8,34;CIEND=0,0;CIPOS95=-1,1;CIEND95=0,0;MATEID=20698_2;EVENT=20698;SU=109600;PE=109600;SR=0;ALG=PROD;AF=0.3017;NSAMP=8823;MSQ=72.22;AC=8823;AN=29244;NFAM=8020
chr10	73011250	152339	N	<DEL>	100.07	PASS	SVTYPE=DEL;POS=73011250;SVLEN=-69;END=73011319;STRANDS=+-:5;CIPOS=-10,9;CIEND=-10,9;CIPOS95=0,0;CIEND95=0,0;SU=5;PE=0;SR=5;ALG=PROD;AF=3.42e-05;NSAMP=1;MSQ=89.93;AC=1;AN=29244;NFAM=1
chr10	73022311	152340	N	<DEL>	215.83	PASS	SVTYPE=DEL;POS=73022311;SVLEN=-62;END=73022373;STRANDS=+-:6;CIPOS=-6,5;CIEND=-6,5;CIPOS95=0,0;CIEND95=0,0;SU=6;PE=0;SR=6;ALG=PROD;AF=3.419e-05;NSAMP=1;MSQ=215.79;AC=1;AN=29246;NFAM=1
chr10	73023912	463711_2	N	N[chr10:72397692[	21.48	LOW	SVTYPE=BND;POS=72397692;STRANDS=-+:4;IMPRECISE;CIPOS=-10,606;CIEND=-461,9;CIPOS95=-2,141;CIEND95=-133,2;MATEID=463711_1;EVENT=463711;SECONDARY;SU=4;PE=4;SR=0;ALG=PROD;AF=3.419e-05;NSAMP=1;MSQ=21.48;RECLASSIFIED;AC=1;AN=29246;NFAM=1
chr10	73025411	463723_2	N	N[chr10:72993725[	108.04	LOW	SVTYPE=BND;POS=72993725;STRANDS=-+:17;IMPRECISE;CIPOS=-39,320;CIEND=-504,40;CIPOS95=-39,45;CIEND95=-52,40;MATEID=463723_1;EVENT=463723;SECONDARY;SU=17;PE=17;SR=0;ALG=PROD;AF=0.0001026;NSAMP=3;MSQ=23.74;RECLASSIFIED;AC=3;AN=29246;NFAM=3
chr10	73026104	463724_2	N	N[chr10:72994520[	40.04	LOW	SVTYPE=BND;POS=72994520;STRANDS=-+:5;IMPRECISE;CIPOS=-10,598;CIEND=-614,9;CIPOS95=-2,120;CIEND95=-110,2;MATEID=463724_1;EVENT=463724;SECONDARY;SU=5;PE=5;SR=0;ALG=PROD;AF=3.419e-05;NSAMP=1;MSQ=39.86;RECLASSIFIED;AC=1;AN=29246;NFAM=1
chr10	73037874	152341	N	<DEL>	587.38	PASS	SVTYPE=DEL;POS=73037874;SVLEN=-3425;END=73041299;STRANDS=+-:15;IMPRECISE;CIPOS=-10,9;CIEND=-10,3;CIPOS95=-1,1;CIEND95=-1,0;SU=15;PE=12;SR=3;ALG=PROD;AF=3.419e-05;NSAMP=1;MSQ=587.38;AC=1;AN=29246;NFAM=1
chr10	73038627	152342	N	<DEL:ME:SINE|Alu|AluYa5>	3.50676e+06	PASS	SVTYPE=MEI;POS=73038627;SVLEN=-298;END=73038925;STRANDS=+-:90313;CIPOS=0,0;CIEND=0,0;CIPOS95=0,0;CIEND95=0,0;SU=90313;PE=10173;SR=80140;ALG=PROD;AF=0.1826;NSAMP=4650;MSQ=527.03;MEDGQR=2.99;Q10GQR=2.63;AC=5339;AN=29246;NFAM=4438
chr10	73039329	152343	N	<DEL>	98.56	PASS	SVTYPE=DEL;POS=73039329;SVLEN=-1209;END=73040538;STRANDS=+-:7;IMPRECISE;CIPOS=-7,406;CIEND=-255,9;CIPOS95=0,142;CIEND95=-85,2;SU=7;PE=7;SR=0;ALG=PROD;AF=3.419e-05;NSAMP=1;MSQ=98.56;AC=1;AN=29246;NFAM=1
chr10	73057061	18803_1	N	]chr12:12438377]N	8493.28	LOW	SVTYPE=BND;POS=73057061;STRANDS=-+:4;IMPRECISE;CIPOS=-9,8;CIEND=-8,8;CIPOS95=0,0;CIEND95=-1,2;MATEID=18803_2;EVENT=18803;SU=4;PE=0;SR=4;ALG=PROD;AF=0.01063;NSAMP=302;MSQ=21.66;AC=311;AN=29246;NFAM=298
chr10	73059437	100935_2	N	N]chr7:102231347]	88.15	LOW	SVTYPE=BND;POS=73059437;STRANDS=++:4;CIPOS=-9,8;CIEND=-9,8;CIPOS95=0,0;CIEND95=0,0;MATEID=100935_1;EVENT=100935;SECONDARY;SU=4;PE=0;SR=4;ALG=PROD;AF=3.419e-05;NSAMP=1;MSQ=86.92;AC=1;AN=29246;NFAM=1
chr10	73067720	550013_2	N	[chr10:43420960[N	23.68	LOW	SVTYPE=BND;POS=73067720;STRANDS=--:7;IMPRECISE;CIPOS=-10,9;CIEND=-10,8;CIPOS95=-1,1;CIEND95=-1,0;MATEID=550013_1;EVENT=550013;SECONDARY;SU=7;PE=4;SR=3;ALG=PROD;AF=3.419e-05;NSAMP=1;MSQ=23.68;AC=1;AN=29246;NFAM=1
chr10	73072895	550718_1	N	[chr10:73073370[N	42.58	LOW	SVTYPE=BND;POS=73072895;STRANDS=--:4;IMPRECISE;CIPOS=-215,9;CIEND=-94,9;CIPOS95=-47,3;CIEND95=-71,2;MATEID=550718_2;EVENT=550718;SU=4;PE=4;SR=0;ALG=PROD;AF=3.419e-05;NSAMP=1;MSQ=41.83;AC=1;AN=29246;NFAM=1
chr10	73073370	550718_2	N	[chr10:73072895[N	42.58	LOW	SVTYPE=BND;POS=73073370;STRANDS=--:4;IMPRECISE;CIPOS=-94,9;CIEND=-215,9;CIPOS95=-71,2;CIEND95=-47,3;MATEID=550718_1;EVENT=550718;SECONDARY;SU=4;PE=4;SR=0;ALG=PROD;AF=3.419e-05;NSAMP=1;MSQ=41.83;AC=1;AN=29246;NFAM=1
chr10	73075759	60326_2	N	N[chr3:44257494[	2860.55	LOW	SVTYPE=BND;POS=73075759;STRANDS=-+:326;CIPOS=-2,2;CIEND=-2,2;CIPOS95=0,0;CIEND95=0,0;MATEID=60326_1;EVENT=60326;SECONDARY;SU=326;PE=0;SR=326;ALG=PROD;AF=0.002496;NSAMP=73;MSQ=19.1;AC=73;AN=29246;NFAM=72
chr10	73081088	152344	N	<DEL>	512.51	PASS	SVTYPE=DEL;POS=73081088;SVLEN=-1855;END=73082943;STRANDS=+-:29;IMPRECISE;CIPOS=-30,273;CIEND=-315,29;CIPOS95=-24,24;CIEND95=-33,29;SU=29;PE=29;SR=0;ALG=PROD;AF=6.839e-05;NSAMP=2;MSQ=187.26;AC=2;AN=29246;NFAM=2
chr10	73082850	152345	N	<DEL>	9.19041e+06	PASS	SVTYPE=DEL;POS=73082850;SVLEN=-224;END=73083074;STRANDS=+-:232486;CIPOS=0,0;CIEND=0,0;CIPOS95=0,0;CIEND95=0,0;SU=232486;PE=7853;SR=224633;ALG=PROD;AF=0.5228;NSAMP=10419;MSQ=607.33;MEDGQR=11.29;Q10GQR=3.47;AC=15288;AN=29244;NFAM=9815
chr10	73098720	152346	N	<DEL>	242.52	PASS	SVTYPE=DEL;POS=73098720;SVLEN=-3720;END=73102440;STRANDS=+-:14;IMPRECISE;CIPOS=-10,329;CIEND=-297,9;CIPOS95=0,69;CIEND95=-45,3;SU=14;PE=14;SR=0;ALG=PROD;AF=3.419e-05;NSAMP=1;MSQ=242.52;AC=1;AN=29246;NFAM=1
chr10	73111035	152347_1	N	N[chr10:73111409[	389.47	LOW	SVTYPE=BND;POS=73111035;STRANDS=+-:34;CIPOS=-6,9;CIEND=-6,5;CIPOS95=0,0;CIEND95=0,0;MATEID=152347_2;EVENT=152347;SU=34;PE=0;SR=34;ALG=PROD;AF=0.0003761;NSAMP=11;MSQ=19.59;RECLASSIFIED;AC=11;AN=29246;NFAM=11
chr10	73111409	152347_2	N	]chr10:73111035]N	389.47	LOW	SVTYPE=BND;POS=73111035;STRANDS=+-:34;CIPOS=-6,5;CIEND=-6,9;CIPOS95=0,0;CIEND95=0,0;MATEID=152347_1;EVENT=152347;SECONDARY;SU=34;PE=0;SR=34;ALG=PROD;AF=0.0003761;NSAMP=11;MSQ=19.59;RECLASSIFIED;AC=11;AN=29246;NFAM=11
chr10	73123039	18801_1	N	]chr12:12386632]N	80.51	LOW	SVTYPE=BND;POS=73123039;STRANDS=-+:4;CIPOS=-9,8;CIEND=-9,8;CIPOS95=0,0;CIEND95=0,0;MATEID=18801_2;EVENT=18801;SU=4;PE=0;SR=4;ALG=PROD;AF=6.839e-05;NSAMP=2;MSQ=9.83;AC=2;AN=29246;NFAM=2
chr10	73127257	152348	N	<DEL>	221.8	PASS	SVTYPE=DEL;POS=73127257;SVLEN=-3043;END=73130300;STRANDS=+-:9;IMPRECISE;CIPOS=-10,265;CIEND=-271,9;CIPOS95=-2,60;CIEND95=-87,2;SU=9;PE=9;SR=0;ALG=PROD;AF=3.419e-05;NSAMP=1;MSQ=221.8;AC=1;AN=29246;NFAM=1
chr10	73135005	550719	N	<INV>	229.2	LOW	SVTYPE=INV;POS=73135005;SVLEN=70;END=73135075;STRANDS=++:2,--:2;IMPRECISE;CIPOS=-10,9;CIEND=-10,9;CIPOS95=-3,3;CIEND95=-3,3;SU=4;PE=3;SR=1;ALG=PROD;AF=0.0005129;NSAMP=15;MSQ=12.5;AC=15;AN=29246;NFAM=15
chr10	73141257	152350	N	<DEL>	12.05	PASS	SVTYPE=DEL;POS=73141257;SVLEN=-3548;END=73144805;STRANDS=+-:4;IMPRECISE;CIPOS=-10,474;CIEND=-690,9;CIPOS95=-2,148;CIEND95=-231,0;SU=4;PE=4;SR=0;ALG=PROD;AF=3.419e-05;NSAMP=1;MSQ=12.05;AC=1;AN=29246;NFAM=1
chr10	73146754	152351_1	N	N[chr10:73147037[	47.03	LOW	SVTYPE=BND;POS=73146754;STRANDS=+-:13;CIPOS=-28,29;CIEND=-29,28;CIPOS95=0,0;CIEND95=0,0;MATEID=152351_2;EVENT=152351;SU=13;PE=0;SR=13;ALG=PROD;AF=0.0001026;NSAMP=3;MSQ=13.01;RECLASSIFIED;AC=3;AN=29246;NFAM=3
chr10	73147037	152351_2	N	]chr10:73146754]N	47.03	LOW	SVTYPE=BND;POS=73146754;STRANDS=+-:13;CIPOS=-29,28;CIEND=-28,29;CIPOS95=0,0;CIEND95=0,0;MATEID=152351_1;EVENT=152351;SECONDARY;SU=13;PE=0;SR=13;ALG=PROD;AF=0.0001026;NSAMP=3;MSQ=13.01;RECLASSIFIED;AC=3;AN=29246;NFAM=3
chr10	73188136	152353_1	N	N[chr10:73188280[	218.73	LOW	SVTYPE=BND;POS=73188136;STRANDS=+-:8;CIPOS=-10,9;CIEND=-10,9;CIPOS95=0,0;CIEND95=0,0;MATEID=152353_2;EVENT=152353;SU=8;PE=0;SR=8;ALG=PROD;AF=3.419e-05;NSAMP=1;MSQ=218.73;RECLASSIFIED;AC=1;AN=29246;NFAM=1
chr10	73188280	152353_2	N	]chr10:73188136]N	218.73	LOW	SVTYPE=BND;POS=73188136;STRANDS=+-:8;CIPOS=-10,9;CIEND=-10,9;CIPOS95=0,0;CIEND95=0,0;MATEID=152353_1;EVENT=152353;SECONDARY;SU=8;PE=0;SR=8;ALG=PROD;AF=3.419e-05;NSAMP=1;MSQ=218.73;RECLASSIFIED;AC=1;AN=29246;NFAM=1
chr10	73189528	550710_2	N	[chr10:72663272[N	104.63	LOW	SVTYPE=BND;POS=73189528;STRANDS=--:6;IMPRECISE;CIPOS=-10,9;CIEND=-10,5;CIPOS95=-1,1;CIEND95=-1,0;MATEID=550710_1;EVENT=550710;SECONDARY;SU=6;PE=4;SR=2;ALG=PROD;AF=3.419e-05;NSAMP=1;MSQ=104.63;AC=1;AN=29246;NFAM=1
chr10	73189539	550711_2	N	N]chr10:72663427]	122.81	LOW	SVTYPE=BND;POS=73189539;STRANDS=++:11;IMPRECISE;CIPOS=-30,451;CIEND=-30,546;CIPOS95=-30,100;CIEND95=-30,143;MATEID=550711_1;EVENT=550711;SECONDARY;SU=11;PE=11;SR=0;ALG=PROD;AF=6.839e-05;NSAMP=2;MSQ=61.27;AC=2;AN=29246;NFAM=2
chr10	73194568	72883_2	N	]chr4:54169925]N	194815	LOW	SVTYPE=BND;POS=73194568;STRANDS=+-:783;IMPRECISE;CIPOS=-266,10;CIEND=-10,165;CIPOS95=-19,10;CIEND95=-4,4;MATEID=72883_1;EVENT=72883;SECONDARY;SU=783;PE=783;SR=0;ALG=PROD;AF=0.1294;NSAMP=3783;MSQ=32.51;AC=3783;AN=29246;NFAM=3675
chr10	73204927	20537_1	N	]chr17:8308659]N	6470.4	LOW	SVTYPE=BND;POS=73204927;STRANDS=-+:5;CIPOS=-10,9;CIEND=-10,9;CIPOS95=0,0;CIEND95=0,0;MATEID=20537_2;EVENT=20537;SU=5;PE=0;SR=5;ALG=PROD;AF=0.006633;NSAMP=194;MSQ=20.34;AC=194;AN=29246;NFAM=194
chr10	73204930	73239_2	N	[chr4:76460828[N	176140	LOW	SVTYPE=BND;POS=73204930;STRANDS=--:8;CIPOS=-29,28;CIEND=-29,28;CIPOS95=0,0;CIEND95=0,0;MATEID=73239_1;EVENT=73239;SECONDARY;SU=8;PE=0;SR=8;ALG=PROD;AF=0.1057;NSAMP=3089;MSQ=37.38;AC=3090;AN=29246;NFAM=2994
chr10	73204995	101198_2	N	N[chr7:77645965[	231886	PASS	SVTYPE=BND;POS=73204995;STRANDS=-+:13;IMPRECISE;CIPOS=-28,27;CIEND=-28,20;CIPOS95=-3,3;CIEND95=-8,8;MATEID=101198_1;EVENT=101198;SECONDARY;SU=13;PE=12;SR=1;ALG=PROD;AF=0.007044;NSAMP=170;MSQ=1363.77;AC=206;AN=29246;NFAM=170
chr10	73204995	101199_2	N	N[chr7:95033344[	225087	PASS	SVTYPE=BND;POS=73204995;STRANDS=-+:4;IMPRECISE;CIPOS=-48,553;CIEND=-425,49;CIPOS95=-48,176;CIEND95=-106,49;MATEID=101199_1;EVENT=101199;SECONDARY;SU=4;PE=4;SR=0;ALG=PROD;AF=0.005676;NSAMP=161;MSQ=1397.95;AC=166;AN=29246;NFAM=161
chr10	73204995	168_2	N	N]chr1:213402890]	227262	PASS	SVTYPE=BND;POS=73204995;STRANDS=++:4;IMPRECISE;CIPOS=-8,570;CIEND=-10,357;CIPOS95=0,206;CIEND95=-2,109;MATEID=168_1;EVENT=168;SECONDARY;SU=4;PE=4;SR=0;ALG=PROD;AF=0.00612;NSAMP=165;MSQ=1377.25;AC=179;AN=29246;NFAM=165
chr10	73204995	18927_1	N	N]chr12:43969372]	4192.18	LOW	SVTYPE=BND;POS=73204995;STRANDS=++:49;IMPRECISE;CIPOS=-8,376;CIEND=-10,292;CIPOS95=-8,35;CIEND95=-10,10;MATEID=18927_2;EVENT=18927;SU=49;PE=49;SR=0;ALG=PROD;AF=0.005642;NSAMP=164;MSQ=21.14;AC=165;AN=29246;NFAM=163
chr10	73204995	19737_1	N	N]chr14:72437005]	76.06	LOW	SVTYPE=BND;POS=73204995;STRANDS=++:4;IMPRECISE;CIPOS=-8,522;CIEND=-10,392;CIPOS95=0,188;CIEND95=-2,127;MATEID=19737_2;EVENT=19737;SU=4;PE=4;SR=0;ALG=PROD;AF=0.000171;NSAMP=5;MSQ=13.63;AC=5;AN=29246;NFAM=5
chr10	73204995	19827_1	N	N[chr14:99218352[	231.9	LOW	SVTYPE=BND;POS=73204995;STRANDS=+-:5;IMPRECISE;CIPOS=-7,535;CIEND=-425,9;CIPOS95=0,191;CIEND95=-111,2;MATEID=19827_2;EVENT=19827;SU=5;PE=5;SR=0;ALG=PROD;AF=0.0003761;NSAMP=11;MSQ=20.98;AC=11;AN=29246;NFAM=11
chr10	73204995	21638_1	N	N]chr20:31621743]	267.75	LOW	SVTYPE=BND;POS=73204995;STRANDS=++:4;IMPRECISE;CIPOS=-9,571;CIEND=-10,412;CIPOS95=0,203;CIEND95=-2,93;MATEID=21638_2;EVENT=21638;SU=4;PE=4;SR=0;ALG=PROD;AF=0.0004787;NSAMP=14;MSQ=18.04;AC=14;AN=29246;NFAM=14
chr10	73204995	41921_2	N	N[chr2:12431300[	237171	PASS	SVTYPE=BND;POS=73204995;STRANDS=-+:8;IMPRECISE;CIPOS=-30,561;CIEND=-182,29;CIPOS95=-30,153;CIEND95=-36,29;MATEID=41921_1;EVENT=41921;SECONDARY;SU=8;PE=8;SR=0;ALG=PROD;AF=0.007933;NSAMP=178;MSQ=1331.67;AC=232;AN=29246;NFAM=178
chr10	73204995	454_2	N	N[chr1:48072173[	250810	PASS	SVTYPE=BND;POS=73204995;STRANDS=-+:4;IMPRECISE;CIPOS=-28,547;CIEND=-211,29;CIPOS95=-28,188;CIEND95=-73,29;MATEID=454_1;EVENT=454;SECONDARY;SU=4;PE=4;SR=0;ALG=PROD;AF=0.01754;NSAMP=427;MSQ=583.26;AC=513;AN=29246;NFAM=427
chr10	73204995	455_2	N	N[chr1:199860317[	230958	PASS	SVTYPE=BND;POS=73204995;STRANDS=-+:5;IMPRECISE;CIPOS=-27,29;CIEND=-30,29;CIPOS95=-3,3;CIEND95=-3,3;MATEID=455_1;EVENT=455;SECONDARY;SU=5;PE=4;SR=1;ALG=PROD;AF=0.006839;NSAMP=167;MSQ=1382.79;AC=200;AN=29246;NFAM=167
chr10	73204995	60327_2	N	N[chr3:23246425[	236917	PASS	SVTYPE=BND;POS=73204995;STRANDS=-+:4;IMPRECISE;CIPOS=-9,499;CIEND=-318,9;CIPOS95=0,168;CIEND95=-65,3;MATEID=60327_1;EVENT=60327;SECONDARY;SU=4;PE=4;SR=0;ALG=PROD;AF=0.007933;NSAMP=178;MSQ=1330.42;AC=232;AN=29246;NFAM=178
chr10	73204996	462174_2	N	N[chr10:34120252[	2272.81	LOW	SVTYPE=BND;POS=34120252;STRANDS=-+:4;IMPRECISE;CIPOS=-10,9;CIEND=-10,9;CIPOS95=-1,3;CIEND95=-3,3;MATEID=462174_1;EVENT=462174;SECONDARY;SU=4;PE=3;SR=1;ALG=PROD;AF=0.003522;NSAMP=103;MSQ=19.21;RECLASSIFIED;AC=103;AN=29246;NFAM=103
chr10	73204997	19804_1	N	N]chr14:91534589]	38565.8	LOW	SVTYPE=BND;POS=73204997;STRANDS=++:47;IMPRECISE;CIPOS=-29,409;CIEND=-30,180;CIPOS95=-29,35;CIEND95=-12,12;MATEID=19804_2;EVENT=19804;SU=47;PE=47;SR=0;ALG=PROD;AF=0.03518;NSAMP=1029;MSQ=25.72;AC=1029;AN=29246;NFAM=1022
chr10	73237142	152356_1	N	N[chr10:73237497[	562.25	LOW	SVTYPE=BND;POS=73237142;STRANDS=+-:5;CIPOS=-10,9;CIEND=-10,9;CIPOS95=0,0;CIEND95=0,0;MATEID=152356_2;EVENT=152356;SU=5;PE=0;SR=5;ALG=PROD;AF=0.0004445;NSAMP=13;MSQ=37.72;RECLASSIFIED;AC=13;AN=29246;NFAM=13
chr10	73237497	152356_2	N	]chr10:73237142]N	562.25	LOW	SVTYPE=BND;POS=73237142;STRANDS=+-:5;CIPOS=-10,9;CIEND=-10,9;CIPOS95=0,0;CIEND95=0,0;MATEID=152356_1;EVENT=152356;SECONDARY;SU=5;PE=0;SR=5;ALG=PROD;AF=0.0004445;NSAMP=13;MSQ=37.72;RECLASSIFIED;AC=13;AN=29246;NFAM=13
chr10	73244592	152357_1	N	N[chr10:73244826[	86042.4	PASS	SVTYPE=BND;POS=73244592;STRANDS=+-:2876;CIPOS=0,0;CIEND=0,0;CIPOS95=0,0;CIEND95=0,0;MATEID=152357_2;EVENT=152357;SU=2876;PE=100;SR=2776;ALG=PROD;AF=0.008651;NSAMP=251;MSQ=295.78;RECLASSIFIED;AC=253;AN=29246;NFAM=247
chr10	73244826	152357_2	N	]chr10:73244592]N	86042.4	PASS	SVTYPE=BND;POS=73244592;STRANDS=+-:2876;CIPOS=0,0;CIEND=0,0;CIPOS95=0,0;CIEND95=0,0;MATEID=152357_1;EVENT=152357;SECONDARY;SU=2876;PE=100;SR=2776;ALG=PROD;AF=0.008651;NSAMP=251;MSQ=295.78;RECLASSIFIED;AC=253;AN=29246;NFAM=247
chr10	73249804	463727	N	<DUP>	143.65	PASS	SVTYPE=DUP;POS=73249804;SVLEN=21481;END=73271285;STRANDS=-+:15;IMPRECISE;CIPOS=-9,8;CIEND=-3,9;CIPOS95=-3,1;CIEND95=0,8;SU=15;PE=14;SR=1;ALG=PROD;AF=3.419e-05;NSAMP=1;MSQ=143.49;AC=1;AN=29246;NFAM=1
chr10	73250077	152359_1	N	N[chr10:73250227[	223.85	LOW	SVTYPE=BND;POS=73250077;STRANDS=+-:8;CIPOS=-10,9;CIEND=-10,9;CIPOS95=0,0;CIEND95=0,0;MATEID=152359_2;EVENT=152359;SU=8;PE=0;SR=8;ALG=PROD;AF=0.0001026;NSAMP=3;MSQ=74.34;RECLASSIFIED;AC=3;AN=29246;NFAM=3
chr10	73250113	463726_1	N	]chr10:73256894]N	4086.15	LOW	SVTYPE=BND;POS=73250113;STRANDS=-+:437;IMPRECISE;CIPOS=-189,12;CIEND=-10,117;CIPOS95=-3,3;CIEND95=-2,2;MATEID=463726_2;EVENT=463726;SU=437;PE=437;SR=0;ALG=PROD;AF=0.0004787;NSAMP=14;MSQ=130.57;RECLASSIFIED;AC=14;AN=29246;NFAM=14
chr10	73250227	152359_2	N	]chr10:73250077]N	223.85	LOW	SVTYPE=BND;POS=73250077;STRANDS=+-:8;CIPOS=-10,9;CIEND=-10,9;CIPOS95=0,0;CIEND95=0,0;MATEID=152359_1;EVENT=152359;SECONDARY;SU=8;PE=0;SR=8;ALG=PROD;AF=0.0001026;NSAMP=3;MSQ=74.34;RECLASSIFIED;AC=3;AN=29246;NFAM=3
chr10	73256820	550721	N	<INV>	1612.35	PASS	SVTYPE=INV;POS=73256820;SVLEN=1150;END=73257970;STRANDS=++:38,--:23;CIPOS=-25,23;CIEND=-27,26;CIPOS95=0,0;CIEND95=0,0;SU=61;PE=47;SR=14;ALG=PROD;AF=0.0001026;NSAMP=3;MSQ=537.45;AC=3;AN=29246;NFAM=3
chr10	73256894	463726_2	N	N[chr10:73250113[	4086.15	LOW	SVTYPE=BND;POS=73250113;STRANDS=-+:437;IMPRECISE;CIPOS=-10,117;CIEND=-189,12;CIPOS95=-2,2;CIEND95=-3,3;MATEID=463726_1;EVENT=463726;SECONDARY;SU=437;PE=437;SR=0;ALG=PROD;AF=0.0004787;NSAMP=14;MSQ=130.57;RECLASSIFIED;AC=14;AN=29246;NFAM=14
chr10	73265329	550722	N	<INV>	133.86	LOW	SVTYPE=INV;POS=73265329;SVLEN=87;END=73265416;STRANDS=++:1,--:3;IMPRECISE;CIPOS=-7,9;CIEND=-5,9;CIPOS95=-1,3;CIEND95=-1,3;SU=4;PE=2;SR=2;ALG=PROD;AF=0.0003077;NSAMP=9;MSQ=9.47;AC=9;AN=29246;NFAM=9
chr10	73270363	152360_1	N	N[chr10:73270539[	15.69	LOW	SVTYPE=BND;POS=73270363;STRANDS=+-:4;CIPOS=-9,8;CIEND=-9,8;CIPOS95=0,0;CIEND95=0,0;MATEID=152360_2;EVENT=152360;SU=4;PE=0;SR=4;ALG=PROD;AF=3.419e-05;NSAMP=1;MSQ=14.98;RETAINED;RECLASSIFIED;AC=1;AN=29246;NFAM=1
chr10	73270417	19528_1	N	]chr13:110839125]N	13191.3	LOW	SVTYPE=BND;POS=73270417;STRANDS=-+:4;CIPOS=-9,8;CIEND=-9,8;CIPOS95=0,0;CIEND95=0,0;MATEID=19528_2;EVENT=19528;SU=4;PE=0;SR=4;ALG=PROD;AF=0.01039;NSAMP=304;MSQ=22.49;AC=304;AN=29246;NFAM=302
chr10	73270539	152360_2	N	]chr10:73270363]N	15.69	LOW	SVTYPE=BND;POS=73270363;STRANDS=+-:4;CIPOS=-9,8;CIEND=-9,8;CIPOS95=0,0;CIEND95=0,0;MATEID=152360_1;EVENT=152360;SECONDARY;SU=4;PE=0;SR=4;ALG=PROD;AF=3.419e-05;NSAMP=1;MSQ=14.98;RETAINED;RECLASSIFIED;AC=1;AN=29246;NFAM=1
chr10	73270543	101200_2	N	N[chr7:43385230[	21192.3	LOW	SVTYPE=BND;POS=73270543;STRANDS=-+:4;CIPOS=-9,8;CIEND=-9,8;CIPOS95=0,0;CIEND95=0,0;MATEID=101200_1;EVENT=101200;SECONDARY;SU=4;PE=0;SR=4;ALG=PROD;AF=0.02773;NSAMP=809;MSQ=14.9;AC=811;AN=29246;NFAM=798
chr10	73270543	83551_2	N	N[chr5:131278726[	28325.8	LOW	SVTYPE=BND;POS=73270543;STRANDS=-+:16;CIPOS=-9,8;CIEND=-9,8;CIPOS95=0,0;CIEND95=0,0;MATEID=83551_1;EVENT=83551;SECONDARY;SU=16;PE=0;SR=16;ALG=PROD;AF=0.03703;NSAMP=1082;MSQ=15.56;AC=1083;AN=29246;NFAM=1068
chr10	73287884	108738_2	N	N]chr8:96086196]	112.04	LOW	SVTYPE=BND;POS=73287884;STRANDS=++:4;IMPRECISE;CIPOS=-10,411;CIEND=-10,528;CIPOS95=-2,135;CIEND95=-1,184;MATEID=108738_1;EVENT=108738;SECONDARY;SU=4;PE=4;SR=0;ALG=PROD;AF=6.839e-05;NSAMP=2;MSQ=55.86;AC=2;AN=29246;NFAM=2
chr10	73309673	22312_1	N	N]chrX:40456848]	63.46	LOW	SVTYPE=BND;POS=73309673;STRANDS=++:4;IMPRECISE;CIPOS=-9,8;CIEND=-6,9;CIPOS95=0,0;CIEND95=0,1;MATEID=22312_2;EVENT=22312;SU=4;PE=0;SR=4;ALG=PROD;AF=0.0001368;NSAMP=4;MSQ=15.43;AC=4;AN=29246;NFAM=4
chr10	73316512	114501_2	N	N[chr9:30532657[	173055	LOW	SVTYPE=BND;POS=73316512;STRANDS=-+:12;CIPOS=-29,24;CIEND=-29,28;CIPOS95=0,0;CIEND95=0,0;MATEID=114501_1;EVENT=114501;SECONDARY;SU=12;PE=0;SR=12;ALG=PROD;AF=0.1116;NSAMP=3263;MSQ=31.23;AC=3265;AN=29246;NFAM=3133
chr10	73316513	21438_1	N	N]chr19:40228699]	3567.89	LOW	SVTYPE=BND;POS=73316513;STRANDS=++:4;CIPOS=-29,28;CIEND=-29,28;CIPOS95=0,0;CIEND95=0,0;MATEID=21438_2;EVENT=21438;SU=4;PE=0;SR=4;ALG=PROD;AF=0.004206;NSAMP=123;MSQ=23.23;AC=123;AN=29246;NFAM=123
chr10	73328192	152364_1	N	N[chr10:73393609[	6.68	LOW	SVTYPE=BND;POS=73328192;STRANDS=+-:6;IMPRECISE;CIPOS=-10,532;CIEND=-394,9;CIPOS95=-2,114;CIEND95=-87,2;MATEID=152364_2;EVENT=152364;SU=6;PE=6;SR=0;ALG=PROD;AF=3.419e-05;NSAMP=1;MSQ=6.68;RECLASSIFIED;AC=1;AN=29246;NFAM=1
chr10	73338393	152365_1	N	N[chr10:73338672[	85.37	LOW	SVTYPE=BND;POS=73338393;STRANDS=+-:11;CIPOS=-26,25;CIEND=-26,25;CIPOS95=0,0;CIEND95=0,0;MATEID=152365_2;EVENT=152365;SU=11;PE=0;SR=11;ALG=PROD;AF=0.0001026;NSAMP=3;MSQ=8.82;RECLASSIFIED;AC=3;AN=29246;NFAM=3
chr10	73338672	152365_2	N	]chr10:73338393]N	85.37	LOW	SVTYPE=BND;POS=73338393;STRANDS=+-:11;CIPOS=-26,25;CIEND=-26,25;CIPOS95=0,0;CIEND95=0,0;MATEID=152365_1;EVENT=152365;SECONDARY;SU=11;PE=0;SR=11;ALG=PROD;AF=0.0001026;NSAMP=3;MSQ=8.82;RECLASSIFIED;AC=3;AN=29246;NFAM=3
chr10	73342939	463728	N	<DUP>	78.15	PASS	SVTYPE=DUP;POS=73342939;SVLEN=35205;END=73378144;STRANDS=-+:7;IMPRECISE;CIPOS=-211,9;CIEND=-10,329;CIPOS95=-61,2;CIEND95=-2,90;SU=7;PE=7;SR=0;ALG=PROD;AF=3.419e-05;NSAMP=1;MSQ=56.99;AC=1;AN=29246;NFAM=1
chr10	73351056	41922_2	N	N[chr2:74997264[	2698.61	LOW	SVTYPE=BND;POS=73351056;STRANDS=-+:171;CIPOS=-4,4;CIEND=-4,4;CIPOS95=0,0;CIEND95=0,0;MATEID=41922_1;EVENT=41922;SECONDARY;SU=171;PE=0;SR=171;ALG=PROD;AF=0.002701;NSAMP=79;MSQ=18.55;AC=79;AN=29246;NFAM=79
chr10	73351133	83552_2	N	N[chr5:34752750[	19330.7	LOW	SVTYPE=BND;POS=73351133;STRANDS=-+:4;IMPRECISE;CIPOS=-9,9;CIEND=-10,9;CIPOS95=-1,3;CIEND95=-3,3;MATEID=83552_1;EVENT=83552;SECONDARY;SU=4;PE=3;SR=1;ALG=PROD;AF=0.02123;NSAMP=621;MSQ=21.43;AC=621;AN=29246;NFAM=617
chr10	73362981	60328_2	N	]chr3:88304382]N	113908	LOW	SVTYPE=BND;POS=73362981;STRANDS=+-:5;CIPOS=-10,9;CIEND=-10,9;CIPOS95=0,0;CIEND95=0,0;MATEID=60328_1;EVENT=60328;SECONDARY;SU=5;PE=0;SR=5;ALG=PROD;AF=0.04428;NSAMP=1290;MSQ=84.82;AC=1295;AN=29246;NFAM=1288
chr10	73363942	152366	N	<DEL>	571197	PASS	SVTYPE=DEL;POS=73363942;SVLEN=-4089;END=73368031;STRANDS=+-:18963;IMPRECISE;CIPOS=-51,601;CIEND=-629,154;CIPOS95=0,0;CIEND95=-10,10;SU=18963;PE=18617;SR=346;ALG=SUM;AF=0.0624;NSAMP=1701;MSQ=272.3;MEDGQR=3.04;Q10GQR=2.81;AC=1825;AN=29246;NFAM=1642
chr10	73367427	152367	N	<DEL>	1429.88	PASS	SVTYPE=DEL;POS=73367427;SVLEN=-11864;END=73379291;STRANDS=+-:53;CIPOS=-30,29;CIEND=-28,23;CIPOS95=0,0;CIEND95=0,0;SU=53;PE=39;SR=14;ALG=PROD;AF=6.839e-05;NSAMP=2;MSQ=714.94;AC=2;AN=29246;NFAM=2
chr10	73368032	463729_1	N	]chr10:73377416]N	2467.99	LOW	SVTYPE=BND;POS=73368032;STRANDS=-+:57;IMPRECISE;CIPOS=-244,34;CIEND=-30,266;CIPOS95=-11,11;CIEND95=-20,20;MATEID=463729_2;EVENT=463729;SU=57;PE=57;SR=0;ALG=PROD;AF=0.003488;NSAMP=102;MSQ=18.44;RECLASSIFIED;AC=102;AN=29246;NFAM=101
chr10	73373157	152368_1	N	N[chr10:73373314[	19776.6	LOW	SVTYPE=BND;POS=73373157;STRANDS=+-:283;CIPOS=-25,24;CIEND=-25,24;CIPOS95=0,0;CIEND95=0,0;MATEID=152368_2;EVENT=152368;SU=283;PE=0;SR=283;ALG=PROD;AF=0.01501;NSAMP=439;MSQ=44.63;RECLASSIFIED;AC=439;AN=29246;NFAM=439
chr10	73373314	152368_2	N	]chr10:73373157]N	19776.6	LOW	SVTYPE=BND;POS=73373157;STRANDS=+-:283;CIPOS=-25,24;CIEND=-25,24;CIPOS95=0,0;CIEND95=0,0;MATEID=152368_1;EVENT=152368;SECONDARY;SU=283;PE=0;SR=283;ALG=PROD;AF=0.01501;NSAMP=439;MSQ=44.63;RECLASSIFIED;AC=439;AN=29246;NFAM=439
chr10	73377416	463729_2	N	N[chr10:73368032[	2467.99	LOW	SVTYPE=BND;POS=73368032;STRANDS=-+:57;IMPRECISE;CIPOS=-30,266;CIEND=-244,34;CIPOS95=-20,20;CIEND95=-11,11;MATEID=463729_1;EVENT=463729;SECONDARY;SU=57;PE=57;SR=0;ALG=PROD;AF=0.003488;NSAMP=102;MSQ=18.44;RECLASSIFIED;AC=102;AN=29246;NFAM=101
chr10	73377905	92659_2	N	[chr6:87676597[N	652.47	LOW	SVTYPE=BND;POS=73377905;STRANDS=--:5;CIPOS=-10,9;CIEND=-10,9;CIPOS95=0,0;CIEND95=0,0;MATEID=92659_1;EVENT=92659;SECONDARY;SU=5;PE=0;SR=5;ALG=PROD;AF=0.001128;NSAMP=33;MSQ=15.38;AC=33;AN=29246;NFAM=33
chr10	73387520	20073_1	N	]chr15:78621645]N	424.7	LOW	SVTYPE=BND;POS=73387520;STRANDS=-+:4;CIPOS=-9,8;CIEND=-9,8;CIPOS95=0,0;CIEND95=0,0;MATEID=20073_2;EVENT=20073;SU=4;PE=0;SR=4;ALG=PROD;AF=0.0003761;NSAMP=11;MSQ=15.52;AC=11;AN=29246;NFAM=11
chr10	73390710	114502_2	N	N[chr9:15311289[	18.94	LOW	SVTYPE=BND;POS=73390710;STRANDS=-+:4;IMPRECISE;CIPOS=-9,8;CIEND=-8,9;CIPOS95=0,0;CIEND95=0,1;MATEID=114502_1;EVENT=114502;SECONDARY;SU=4;PE=0;SR=4;ALG=PROD;AF=3.419e-05;NSAMP=1;MSQ=17.91;AC=1;AN=29246;NFAM=1
chr10	73390908	152369_1	N	N[chr10:73391329[	396.89	LOW	SVTYPE=BND;POS=73390908;STRANDS=+-:17;CIPOS=-10,9;CIEND=-10,9;CIPOS95=0,0;CIEND95=0,0;MATEID=152369_2;EVENT=152369;SU=17;PE=0;SR=17;ALG=PROD;AF=0.0005129;NSAMP=15;MSQ=18.57;RECLASSIFIED;AC=15;AN=29246;NFAM=15
chr10	73391329	152369_2	N	]chr10:73390908]N	396.89	LOW	SVTYPE=BND;POS=73390908;STRANDS=+-:17;CIPOS=-10,9;CIEND=-10,9;CIPOS95=0,0;CIEND95=0,0;MATEID=152369_1;EVENT=152369;SECONDARY;SU=17;PE=0;SR=17;ALG=PROD;AF=0.0005129;NSAMP=15;MSQ=18.57;RECLASSIFIED;AC=15;AN=29246;NFAM=15
chr10	73391402	152370_1	N	N[chr10:73391505[	114.3	LOW	SVTYPE=BND;POS=73391402;STRANDS=+-:7;CIPOS=-5,4;CIEND=-5,4;CIPOS95=0,0;CIEND95=0,0;MATEID=152370_2;EVENT=152370;SU=7;PE=0;SR=7;ALG=PROD;AF=6.839e-05;NSAMP=2;MSQ=56.22;RECLASSIFIED;AC=2;AN=29246;NFAM=2
chr10	73391505	152370_2	N	]chr10:73391402]N	114.3	LOW	SVTYPE=BND;POS=73391402;STRANDS=+-:7;CIPOS=-5,4;CIEND=-5,4;CIPOS95=0,0;CIEND95=0,0;MATEID=152370_1;EVENT=152370;SECONDARY;SU=7;PE=0;SR=7;ALG=PROD;AF=6.839e-05;NSAMP=2;MSQ=56.22;RECLASSIFIED;AC=2;AN=29246;NFAM=2
chr10	73393602	463730_1	N	]chr10:100411305]N	70.33	LOW	SVTYPE=BND;POS=73393602;STRANDS=-+:6;IMPRECISE;CIPOS=-438,9;CIEND=-10,275;CIPOS95=-111,2;CIEND95=-2,94;MATEID=463730_2;EVENT=463730;SU=6;PE=6;SR=0;ALG=PROD;AF=3.419e-05;NSAMP=1;MSQ=70.33;RECLASSIFIED;AC=1;AN=29246;NFAM=1
chr10	73393609	152364_2	N	]chr10:73328192]N	6.68	LOW	SVTYPE=BND;POS=73328192;STRANDS=+-:6;IMPRECISE;CIPOS=-394,9;CIEND=-10,532;CIPOS95=-87,2;CIEND95=-2,114;MATEID=152364_1;EVENT=152364;SECONDARY;SU=6;PE=6;SR=0;ALG=PROD;AF=3.419e-05;NSAMP=1;MSQ=6.68;RECLASSIFIED;AC=1;AN=29246;NFAM=1
chr10	73393947	152371_1	N	N[chr10:100411529[	116.72	LOW	SVTYPE=BND;POS=73393947;STRANDS=+-:7;IMPRECISE;CIPOS=-10,350;CIEND=-355,9;CIPOS95=-2,97;CIEND95=-92,2;MATEID=152371_2;EVENT=152371;SU=7;PE=7;SR=0;ALG=PROD;AF=3.419e-05;NSAMP=1;MSQ=116.72;RECLASSIFIED;AC=1;AN=29246;NFAM=1
chr10	73398892	152372	N	<DEL>	275.72	PASS	SVTYPE=DEL;POS=73398892;SVLEN=-102;END=73398994;STRANDS=+-:8;CIPOS=-10,9;CIEND=-10,9;CIPOS95=0,0;CIEND95=0,0;SU=8;PE=0;SR=8;ALG=PROD;AF=3.419e-05;NSAMP=1;MSQ=275.72;AC=1;AN=29246;NFAM=1
chr10	73399950	152373_1	N	N[chr10:73400138[	281.83	LOW	SVTYPE=BND;POS=73399950;STRANDS=+-:5;CIPOS=-10,9;CIEND=-10,9;CIPOS95=0,0;CIEND95=0,0;MATEID=152373_2;EVENT=152373;SU=5;PE=0;SR=5;ALG=PROD;AF=0.0001026;NSAMP=3;MSQ=92.77;RECLASSIFIED;AC=3;AN=29246;NFAM=3
chr10	73400138	152373_2	N	]chr10:73399950]N	281.83	LOW	SVTYPE=BND;POS=73399950;STRANDS=+-:5;CIPOS=-10,9;CIEND=-10,9;CIPOS95=0,0;CIEND95=0,0;MATEID=152373_1;EVENT=152373;SECONDARY;SU=5;PE=0;SR=5;ALG=PROD;AF=0.0001026;NSAMP=3;MSQ=92.77;RECLASSIFIED;AC=3;AN=29246;NFAM=3
chr10	73406861	152374	N	<DEL>	740.36	PASS	SVTYPE=DEL;POS=73406861;SVLEN=-9505;END=73416366;STRANDS=+-:28;IMPRECISE;CIPOS=-10,192;CIEND=-319,9;CIPOS95=-1,41;CIEND95=-35,0;SU=28;PE=28;SR=0;ALG=PROD;AF=3.419e-05;NSAMP=1;MSQ=740.36;AC=1;AN=29246;NFAM=1
chr10	73414652	463731	N	<DUP>	182.54	PASS	SVTYPE=DUP;POS=73414652;SVLEN=274;END=73414926;STRANDS=-+:16;CIPOS=-24,23;CIEND=-24,23;CIPOS95=0,0;CIEND95=0,0;SU=16;PE=1;SR=15;ALG=PROD;AF=3.419e-05;NSAMP=1;MSQ=24.37;AC=1;AN=29246;NFAM=1
chr10	73417850	152375	N	<DEL:ME:SINE|Alu|AluYa5>	967794	PASS	SVTYPE=MEI;POS=73417850;SVLEN=-314;END=73418164;STRANDS=+-:25749;CIPOS=0,0;CIEND=0,0;CIPOS95=0,0;CIEND95=0,0;SU=25749;PE=4317;SR=21432;ALG=PROD;AF=0.06555;NSAMP=1787;MSQ=443.84;MEDGQR=2.66;Q10GQR=2.61;AC=1917;AN=29246;NFAM=1728
chr10	73425491	42230_2	N	[chr2:166637963[N	532.62	LOW	SVTYPE=BND;POS=73425491;STRANDS=--:35;IMPRECISE;CIPOS=-556,10;CIEND=-313,29;CIPOS95=-87,10;CIEND95=-28,28;MATEID=42230_1;EVENT=42230;SECONDARY;SU=35;PE=35;SR=0;ALG=PROD;AF=0.0002393;NSAMP=7;MSQ=67.06;AC=7;AN=29246;NFAM=6
chr10	73434278	152376_1	N	N[chr10:73434522[	725.92	LOW	SVTYPE=BND;POS=73434278;STRANDS=+-:12;CIPOS=-25,24;CIEND=-25,24;CIPOS95=0,0;CIEND95=0,0;MATEID=152376_2;EVENT=152376;SU=12;PE=0;SR=12;ALG=PROD;AF=6.839e-05;NSAMP=2;MSQ=6.95;RECLASSIFIED;AC=2;AN=29246;NFAM=2
chr10	73434522	152376_2	N	]chr10:73434278]N	725.92	LOW	SVTYPE=BND;POS=73434278;STRANDS=+-:12;CIPOS=-25,24;CIEND=-25,24;CIPOS95=0,0;CIEND95=0,0;MATEID=152376_1;EVENT=152376;SECONDARY;SU=12;PE=0;SR=12;ALG=PROD;AF=6.839e-05;NSAMP=2;MSQ=6.95;RECLASSIFIED;AC=2;AN=29246;NFAM=2
chr10	73443266	151127_2	N	]chr10:62889841]N	48796.9	LOW	SVTYPE=BND;POS=62889841;STRANDS=+-:4;CIPOS=-9,8;CIEND=-9,8;CIPOS95=0,0;CIEND95=0,0;MATEID=151127_1;EVENT=151127;SECONDARY;SU=4;PE=0;SR=4;ALG=PROD;AF=0.0359;NSAMP=1050;MSQ=26.76;RECLASSIFIED;AC=1050;AN=29246;NFAM=1027
chr10	73443267	73240_2	N	[chr4:57586631[N	35.51	LOW	SVTYPE=BND;POS=73443267;STRANDS=--:4;CIPOS=-9,8;CIEND=-9,8;CIPOS95=0,0;CIEND95=0,0;MATEID=73240_1;EVENT=73240;SECONDARY;SU=4;PE=0;SR=4;ALG=PROD;AF=0.0001026;NSAMP=3;MSQ=11.79;AC=3;AN=29246;NFAM=3
chr10	73443331	20166_1	N	N]chr16:26557399]	136.89	LOW	SVTYPE=BND;POS=73443331;STRANDS=++:4;CIPOS=-9,8;CIEND=-9,8;CIPOS95=0,0;CIEND95=0,0;MATEID=20166_2;EVENT=20166;SU=4;PE=0;SR=4;ALG=PROD;AF=0.0003077;NSAMP=9;MSQ=12.65;AC=9;AN=29246;NFAM=9
chr10	73443950	550723	N	<INV>	101.24	LOW	SVTYPE=INV;POS=73443950;SVLEN=132;END=73444082;STRANDS=++:2,--:2;IMPRECISE;CIPOS=-10,15;CIEND=-10,581;CIPOS95=-10,15;CIEND95=-2,185;SU=4;PE=4;SR=0;ALG=PROD;AF=0.0002052;NSAMP=6;MSQ=15.4;AC=6;AN=29246;NFAM=6
chr10	73445503	152377_1	N	N[chr10:73445774[	380.79	LOW	SVTYPE=BND;POS=73445503;STRANDS=+-:30;CIPOS=-9,8;CIEND=-8,8;CIPOS95=0,0;CIEND95=0,0;MATEID=152377_2;EVENT=152377;SU=30;PE=0;SR=30;ALG=PROD;AF=0.0003419;NSAMP=10;MSQ=21.83;RECLASSIFIED;AC=10;AN=29246;NFAM=10
chr10	73445774	152377_2	N	]chr10:73445503]N	380.79	LOW	SVTYPE=BND;POS=73445503;STRANDS=+-:30;CIPOS=-8,8;CIEND=-9,8;CIPOS95=0,0;CIEND95=0,0;MATEID=152377_1;EVENT=152377;SECONDARY;SU=30;PE=0;SR=30;ALG=PROD;AF=0.0003419;NSAMP=10;MSQ=21.83;RECLASSIFIED;AC=10;AN=29246;NFAM=10
chr10	73451926	550724	N	<INV>	13.89	LOW	SVTYPE=INV;POS=73451926;SVLEN=628;END=73452554;STRANDS=++:2,--:2;IMPRECISE;CIPOS=-25,97;CIEND=-2,9;CIPOS95=-15,82;CIEND95=-1,9;SU=4;PE=4;SR=0;ALG=PROD;AF=6.839e-05;NSAMP=2;MSQ=6.95;AC=2;AN=29246;NFAM=2
chr10	73480904	550725_1	N	[chr10:73483053[N	485.3	PASS	SVTYPE=BND;POS=73480904;STRANDS=--:28;CIPOS=-4,1;CIEND=-3,1;CIPOS95=0,0;CIEND95=0,0;MATEID=550725_2;EVENT=550725;SU=28;PE=16;SR=12;ALG=PROD;AF=3.419e-05;NSAMP=1;MSQ=485.3;AC=1;AN=29246;NFAM=1
chr10	73481159	550726_1	N	N]chr10:73483048]	110.52	LOW	SVTYPE=BND;POS=73481159;STRANDS=++:10;IMPRECISE;CIPOS=-7,346;CIEND=-5,356;CIPOS95=0,127;CIEND95=0,136;MATEID=550726_2;EVENT=550726;SU=10;PE=10;SR=0;ALG=PROD;AF=3.419e-05;NSAMP=1;MSQ=110.52;AC=1;AN=29246;NFAM=1
chr10	73481160	550727_1	N	N]chr10:73485112]	116.34	LOW	SVTYPE=BND;POS=73481160;STRANDS=++:16;CIPOS=-3,2;CIEND=-3,2;CIPOS95=0,0;CIEND95=0,0;MATEID=550727_2;EVENT=550727;SU=16;PE=5;SR=11;ALG=PROD;AF=3.419e-05;NSAMP=1;MSQ=116.34;AC=1;AN=29246;NFAM=1
chr10	73483048	550726_2	N	N]chr10:73481159]	110.52	LOW	SVTYPE=BND;POS=73483048;STRANDS=++:10;IMPRECISE;CIPOS=-5,356;CIEND=-7,346;CIPOS95=0,136;CIEND95=0,127;MATEID=550726_1;EVENT=550726;SECONDARY;SU=10;PE=10;SR=0;ALG=PROD;AF=3.419e-05;NSAMP=1;MSQ=110.52;AC=1;AN=29246;NFAM=1
chr10	73483049	152379_1	N	N[chr10:73484959[	437.34	PASS	SVTYPE=BND;POS=73483049;STRANDS=+-:18;CIPOS=-10,9;CIEND=0,9;CIPOS95=0,0;CIEND95=0,0;MATEID=152379_2;EVENT=152379;SU=18;PE=11;SR=7;ALG=PROD;AF=3.419e-05;NSAMP=1;MSQ=437.34;RECLASSIFIED;AC=1;AN=29246;NFAM=1
chr10	73483053	550725_2	N	[chr10:73480904[N	485.3	PASS	SVTYPE=BND;POS=73483053;STRANDS=--:28;CIPOS=-3,1;CIEND=-4,1;CIPOS95=0,0;CIEND95=0,0;MATEID=550725_1;EVENT=550725;SECONDARY;SU=28;PE=16;SR=12;ALG=PROD;AF=3.419e-05;NSAMP=1;MSQ=485.3;AC=1;AN=29246;NFAM=1
chr10	73484959	152379_2	N	]chr10:73483049]N	437.34	PASS	SVTYPE=BND;POS=73483049;STRANDS=+-:18;CIPOS=0,9;CIEND=-10,9;CIPOS95=0,0;CIEND95=0,0;MATEID=152379_1;EVENT=152379;SECONDARY;SU=18;PE=11;SR=7;ALG=PROD;AF=3.419e-05;NSAMP=1;MSQ=437.34;RECLASSIFIED;AC=1;AN=29246;NFAM=1
chr10	73485112	550727_2	N	N]chr10:73481160]	116.34	LOW	SVTYPE=BND;POS=73485112;STRANDS=++:16;CIPOS=-3,2;CIEND=-3,2;CIPOS95=0,0;CIEND95=0,0;MATEID=550727_1;EVENT=550727;SECONDARY;SU=16;PE=5;SR=11;ALG=PROD;AF=3.419e-05;NSAMP=1;MSQ=116.34;AC=1;AN=29246;NFAM=1
chr10	73486233	152380_1	N	N[chr10:73486562[	245.94	LOW	SVTYPE=BND;POS=73486233;STRANDS=+-:8;CIPOS=-26,28;CIEND=-29,28;CIPOS95=0,0;CIEND95=0,0;MATEID=152380_2;EVENT=152380;SU=8;PE=0;SR=8;ALG=PROD;AF=0.0002735;NSAMP=8;MSQ=14.44;RECLASSIFIED;AC=8;AN=29246;NFAM=8
chr10	73486562	152380_2	N	]chr10:73486233]N	245.94	LOW	SVTYPE=BND;POS=73486233;STRANDS=+-:8;CIPOS=-29,28;CIEND=-26,28;CIPOS95=0,0;CIEND95=0,0;MATEID=152380_1;EVENT=152380;SECONDARY;SU=8;PE=0;SR=8;ALG=PROD;AF=0.0002735;NSAMP=8;MSQ=14.44;RECLASSIFIED;AC=8;AN=29246;NFAM=8
chr10	73486647	550728	N	<INV>	15.05	LOW	SVTYPE=INV;POS=73486647;SVLEN=235;END=73486882;STRANDS=++:1,--:3;IMPRECISE;CIPOS=-10,9;CIEND=-2,0;CIPOS95=-3,1;CIEND95=-2,0;SU=4;PE=3;SR=1;ALG=PROD;AF=3.419e-05;NSAMP=1;MSQ=14.98;AC=1;AN=29246;NFAM=1
chr10	73489408	152001_2	N	]chr10:69496373]N	14117.3	LOW	SVTYPE=BND;POS=69496373;STRANDS=+-:8;CIPOS=-29,28;CIEND=-29,28;CIPOS95=0,0;CIEND95=0,0;MATEID=152001_1;EVENT=152001;SECONDARY;SU=8;PE=0;SR=8;ALG=PROD;AF=0.01118;NSAMP=327;MSQ=30.48;RECLASSIFIED;AC=327;AN=29246;NFAM=324
chr10	73489409	19474_1	N	]chr13:94866906]N	73.55	LOW	SVTYPE=BND;POS=73489409;STRANDS=-+:4;CIPOS=-9,8;CIEND=-9,8;CIPOS95=0,0;CIEND95=0,0;MATEID=19474_2;EVENT=19474;SU=4;PE=0;SR=4;ALG=PROD;AF=0.000171;NSAMP=5;MSQ=8.02;AC=5;AN=29246;NFAM=5
chr10	73489409	22192_1	N	]chrX:10681077]N	198.96	LOW	SVTYPE=BND;POS=73489409;STRANDS=-+:4;CIPOS=-9,8;CIEND=-9,8;CIPOS95=0,0;CIEND95=0,0;MATEID=22192_2;EVENT=22192;SU=4;PE=0;SR=4;ALG=PROD;AF=0.0004445;NSAMP=13;MSQ=13.67;AC=13;AN=29246;NFAM=13
chr10	73489432	457_2	N	N[chr1:178987108[	327.93	LOW	SVTYPE=BND;POS=73489432;STRANDS=-+:4;CIPOS=-9,8;CIEND=-9,8;CIPOS95=0,0;CIEND95=0,0;MATEID=457_1;EVENT=457;SECONDARY;SU=4;PE=0;SR=4;ALG=PROD;AF=0.0005813;NSAMP=17;MSQ=16.55;AC=17;AN=29246;NFAM=17
chr10	73489432	463664_2	N	N[chr10:69496319[	3428.61	LOW	SVTYPE=BND;POS=69496319;STRANDS=-+:8;CIPOS=-29,28;CIEND=-29,28;CIPOS95=0,0;CIEND95=0,0;MATEID=463664_1;EVENT=463664;SECONDARY;SU=8;PE=0;SR=8;ALG=PROD;AF=0.006291;NSAMP=184;MSQ=11.36;RECLASSIFIED;AC=184;AN=29246;NFAM=183
chr10	73489432	83553_2	N	N[chr5:150231405[	529.16	LOW	SVTYPE=BND;POS=73489432;STRANDS=-+:7;CIPOS=-5,4;CIEND=-5,4;CIPOS95=0,0;CIEND95=0,0;MATEID=83553_1;EVENT=83553;SECONDARY;SU=7;PE=0;SR=7;ALG=PROD;AF=0.000889;NSAMP=26;MSQ=14.52;AC=26;AN=29246;NFAM=26
chr10	73495859	152382_1	N	N[chr10:73496035[	6496.14	LOW	SVTYPE=BND;POS=73495859;STRANDS=+-:28;CIPOS=-5,8;CIEND=-9,8;CIPOS95=0,0;CIEND95=0,0;MATEID=152382_2;EVENT=152382;SU=28;PE=1;SR=27;ALG=PROD;AF=0.006428;NSAMP=188;MSQ=18.97;RECLASSIFIED;AC=188;AN=29246;NFAM=187
chr10	73496035	152382_2	N	]chr10:73495859]N	6496.14	LOW	SVTYPE=BND;POS=73495859;STRANDS=+-:28;CIPOS=-9,8;CIEND=-5,8;CIPOS95=0,0;CIEND95=0,0;MATEID=152382_1;EVENT=152382;SECONDARY;SU=28;PE=1;SR=27;ALG=PROD;AF=0.006428;NSAMP=188;MSQ=18.97;RECLASSIFIED;AC=188;AN=29246;NFAM=187
chr10	73511808	463733_1	N	]chr10:73580719]N	51.95	LOW	SVTYPE=BND;POS=73511808;STRANDS=-+:5;IMPRECISE;CIPOS=-340,9;CIEND=-10,321;CIPOS95=-75,2;CIEND95=0,80;MATEID=463733_2;EVENT=463733;SU=5;PE=5;SR=0;ALG=PROD;AF=3.419e-05;NSAMP=1;MSQ=51.94;RECLASSIFIED;AC=1;AN=29246;NFAM=1
chr10	73511943	152385_1	N	N[chr10:73585542[	395.38	LOW	SVTYPE=BND;POS=73511943;STRANDS=+-:11;CIPOS=-10,5;CIEND=-10,9;CIPOS95=0,0;CIEND95=0,0;MATEID=152385_2;EVENT=152385;SU=11;PE=4;SR=7;ALG=PROD;AF=6.839e-05;NSAMP=2;MSQ=197.69;RECLASSIFIED;AC=2;AN=29246;NFAM=2
chr10	73522859	21369_1	N	N]chr19:30410769]	92.74	LOW	SVTYPE=BND;POS=73522859;STRANDS=++:7;IMPRECISE;CIPOS=-30,664;CIEND=-30,527;CIPOS95=-30,118;CIEND95=-30,104;MATEID=21369_2;EVENT=21369;SU=7;PE=7;SR=0;ALG=PROD;AF=3.419e-05;NSAMP=1;MSQ=92.74;AC=1;AN=29246;NFAM=1
chr10	73546271	92186_2	N	N]chr6:122848069]	176.78	LOW	SVTYPE=BND;POS=73546271;STRANDS=++:7;IMPRECISE;CIPOS=-10,292;CIEND=-6,348;CIPOS95=-1,72;CIEND95=0,115;MATEID=92186_1;EVENT=92186;SECONDARY;SU=7;PE=7;SR=0;ALG=PROD;AF=3.419e-05;NSAMP=1;MSQ=176.78;AC=1;AN=29246;NFAM=1
chr10	73559926	20076_1	N	]chr15:79181845]N	12.05	LOW	SVTYPE=BND;POS=73559926;STRANDS=-+:4;CIPOS=-9,8;CIEND=-9,8;CIPOS95=0,0;CIEND95=0,0;MATEID=20076_2;EVENT=20076;SU=4;PE=0;SR=4;ALG=PROD;AF=3.419e-05;NSAMP=1;MSQ=12.05;AC=1;AN=29246;NFAM=1
chr10	73568410	152388	N	<DEL>	2838.59	PASS	SVTYPE=DEL;POS=73568410;SVLEN=-2112;END=73570522;STRANDS=+-:109;CIPOS=-30,4;CIEND=-30,29;CIPOS95=0,0;CIEND95=0,0;SU=109;PE=77;SR=32;ALG=PROD;AF=0.0002052;NSAMP=6;MSQ=473.1;AC=6;AN=29246;NFAM=6
chr10	73568588	152389_1	N	N[chr10:73569906[	2796.46	LOW	SVTYPE=BND;POS=73568588;STRANDS=+-:31;IMPRECISE;CIPOS=-30,29;CIEND=-20,25;CIPOS95=-1,1;CIEND95=-3,3;MATEID=152389_2;EVENT=152389;SU=31;PE=28;SR=3;ALG=PROD;AF=0.002872;NSAMP=84;MSQ=27.14;RECLASSIFIED;AC=84;AN=29246;NFAM=84
chr10	73569906	152389_2	N	]chr10:73568588]N	2796.46	LOW	SVTYPE=BND;POS=73568588;STRANDS=+-:31;IMPRECISE;CIPOS=-20,25;CIEND=-30,29;CIPOS95=-3,3;CIEND95=-1,1;MATEID=152389_1;EVENT=152389;SECONDARY;SU=31;PE=28;SR=3;ALG=PROD;AF=0.002872;NSAMP=84;MSQ=27.14;RECLASSIFIED;AC=84;AN=29246;NFAM=84
chr10	73569929	22558_1	N	]chrX:114597230]N	3481.92	LOW	SVTYPE=BND;POS=73569929;STRANDS=-+:9;CIPOS=-29,28;CIEND=-29,28;CIPOS95=0,0;CIEND95=0,0;MATEID=22558_2;EVENT=22558;SU=9;PE=0;SR=9;ALG=PROD;AF=0.003077;NSAMP=80;MSQ=21.03;AC=90;AN=29246;NFAM=79
chr10	73574836	152390_1	N	N[chr10:73575189[	511.22	LOW	SVTYPE=BND;POS=73574836;STRANDS=+-:4;CIPOS=-9,8;CIEND=-9,8;CIPOS95=0,0;CIEND95=0,0;MATEID=152390_2;EVENT=152390;SU=4;PE=0;SR=4;ALG=PROD;AF=0.0006497;NSAMP=19;MSQ=20.81;RECLASSIFIED;AC=19;AN=29246;NFAM=19
chr10	73575189	152390_2	N	]chr10:73574836]N	511.22	LOW	SVTYPE=BND;POS=73574836;STRANDS=+-:4;CIPOS=-9,8;CIEND=-9,8;CIPOS95=0,0;CIEND95=0,0;MATEID=152390_1;EVENT=152390;SECONDARY;SU=4;PE=0;SR=4;ALG=PROD;AF=0.0006497;NSAMP=19;MSQ=20.81;RECLASSIFIED;AC=19;AN=29246;NFAM=19
chr10	73580012	550729	N	<INV>	26.81	LOW	SVTYPE=INV;POS=73580012;SVLEN=622;END=73580634;STRANDS=++:1,--:3;IMPRECISE;CIPOS=-263,39;CIEND=-143,9;CIPOS95=-115,31;CIEND95=-91,2;SU=4;PE=4;SR=0;ALG=PROD;AF=3.419e-05;NSAMP=1;MSQ=26.81;AC=1;AN=29246;NFAM=1
chr10	73580719	152391	N	<DEL>	290.49	PASS	SVTYPE=DEL;POS=73580719;SVLEN=-4822;END=73585541;STRANDS=+-:6;IMPRECISE;CIPOS=-10,393;CIEND=-261,7;CIPOS95=-1,87;CIEND95=-83,1;SU=6;PE=6;SR=0;ALG=PROD;AF=6.839e-05;NSAMP=2;MSQ=145.25;AC=2;AN=29246;NFAM=2
chr10	73580719	463733_2	N	N[chr10:73511808[	51.95	LOW	SVTYPE=BND;POS=73511808;STRANDS=-+:5;IMPRECISE;CIPOS=-10,321;CIEND=-340,9;CIPOS95=0,80;CIEND95=-75,2;MATEID=463733_1;EVENT=463733;SECONDARY;SU=5;PE=5;SR=0;ALG=PROD;AF=3.419e-05;NSAMP=1;MSQ=51.94;RECLASSIFIED;AC=1;AN=29246;NFAM=1
chr10	73585542	152385_2	N	]chr10:73511943]N	395.38	LOW	SVTYPE=BND;POS=73511943;STRANDS=+-:11;CIPOS=-10,9;CIEND=-10,5;CIPOS95=0,0;CIEND95=0,0;MATEID=152385_1;EVENT=152385;SECONDARY;SU=11;PE=4;SR=7;ALG=PROD;AF=6.839e-05;NSAMP=2;MSQ=197.69;RECLASSIFIED;AC=2;AN=29246;NFAM=2
chr10	73595179	72692_2	N	N]chr4:26006862]	225.01	LOW	SVTYPE=BND;POS=73595179;STRANDS=++:34;CIPOS=-6,5;CIEND=-6,5;CIPOS95=0,0;CIEND95=0,0;MATEID=72692_1;EVENT=72692;SECONDARY;SU=34;PE=0;SR=34;ALG=PROD;AF=0.0002393;NSAMP=7;MSQ=23.11;AC=7;AN=29246;NFAM=7
chr10	73609775	463734	N	<DUP>	76.33	PASS	SVTYPE=DUP;POS=73609775;SVLEN=8411;END=73618186;STRANDS=-+:12;IMPRECISE;CIPOS=-342,9;CIEND=-10,72;CIPOS95=-93,2;CIEND95=-2,43;SU=12;PE=12;SR=0;ALG=PROD;AF=3.419e-05;NSAMP=1;MSQ=73.81;AC=1;AN=29246;NFAM=1
chr10	73609857	100965_2	N	N]chr7:139339901]	24.07	LOW	SVTYPE=BND;POS=73609857;STRANDS=++:4;IMPRECISE;CIPOS=-10,8;CIEND=-10,7;CIPOS95=-1,0;CIEND95=-2,0;MATEID=100965_1;EVENT=100965;SECONDARY;SU=4;PE=0;SR=4;ALG=PROD;AF=3.419e-05;NSAMP=1;MSQ=23.94;AC=1;AN=29246;NFAM=1
chr10	73614052	152392	N	<DEL>	647229	PASS	SVTYPE=DEL;POS=73614052;SVLEN=-7377;END=73621429;STRANDS=+-:23987;CIPOS=0,0;CIEND=0,0;CIPOS95=0,0;CIEND95=0,0;SU=23987;PE=19263;SR=4724;ALG=PROD;AF=0.04913;NSAMP=1357;MSQ=383.09;MEDGQR=4.21;Q10GQR=4;AC=1437;AN=29246;NFAM=1322
chr10	73617457	147135_2	N	]chr10:29878926]N	390.04	LOW	SVTYPE=BND;POS=29878926;STRANDS=+-:39;CIPOS=-9,8;CIEND=-7,1;CIPOS95=0,0;CIEND95=0,0;MATEID=147135_1;EVENT=147135;SECONDARY;SU=39;PE=0;SR=39;ALG=PROD;AF=0.0006497;NSAMP=19;MSQ=16.79;RECLASSIFIED;AC=19;AN=29246;NFAM=19
chr10	73623111	152395_1	N	N[chr10:73623502[	871.53	LOW	SVTYPE=BND;POS=73623111;STRANDS=+-:17;CIPOS=-25,24;CIEND=-29,28;CIPOS95=0,0;CIEND95=0,0;MATEID=152395_2;EVENT=152395;SU=17;PE=0;SR=17;ALG=PROD;AF=0.0006497;NSAMP=19;MSQ=28.13;RECLASSIFIED;AC=19;AN=29246;NFAM=19
chr10	73623502	152395_2	N	]chr10:73623111]N	871.53	LOW	SVTYPE=BND;POS=73623111;STRANDS=+-:17;CIPOS=-29,28;CIEND=-25,24;CIPOS95=0,0;CIEND95=0,0;MATEID=152395_1;EVENT=152395;SECONDARY;SU=17;PE=0;SR=17;ALG=PROD;AF=0.0006497;NSAMP=19;MSQ=28.13;RECLASSIFIED;AC=19;AN=29246;NFAM=19
chr10	73624175	60330_2	N	[chr3:15078804[N	11630	LOW	SVTYPE=BND;POS=73624175;STRANDS=--:4;CIPOS=-9,8;CIEND=-9,8;CIPOS95=0,0;CIEND95=0,0;MATEID=60330_1;EVENT=60330;SECONDARY;SU=4;PE=0;SR=4;ALG=PROD;AF=0.01255;NSAMP=339;MSQ=23.52;AC=367;AN=29246;NFAM=336
chr10	73643933	152397_1	N	N[chr10:73644282[	537.69	LOW	SVTYPE=BND;POS=73643933;STRANDS=+-:9;CIPOS=-10,9;CIEND=-10,9;CIPOS95=0,0;CIEND95=0,0;MATEID=152397_2;EVENT=152397;SU=9;PE=5;SR=4;ALG=PROD;AF=0.0003077;NSAMP=9;MSQ=56.53;RECLASSIFIED;AC=9;AN=29246;NFAM=9
chr10	73644282	152397_2	N	]chr10:73643933]N	537.69	LOW	SVTYPE=BND;POS=73643933;STRANDS=+-:9;CIPOS=-10,9;CIEND=-10,9;CIPOS95=0,0;CIEND95=0,0;MATEID=152397_1;EVENT=152397;SECONDARY;SU=9;PE=5;SR=4;ALG=PROD;AF=0.0003077;NSAMP=9;MSQ=56.53;RECLASSIFIED;AC=9;AN=29246;NFAM=9
chr10	73646838	152398_1	N	N[chr10:73647143[	195.64	LOW	SVTYPE=BND;POS=73646838;STRANDS=+-:8;CIPOS=-29,28;CIEND=-29,28;CIPOS95=0,0;CIEND95=0,0;MATEID=152398_2;EVENT=152398;SU=8;PE=0;SR=8;ALG=PROD;AF=0.0003077;NSAMP=9;MSQ=19.57;RECLASSIFIED;AC=9;AN=29246;NFAM=9
chr10	73647143	152398_2	N	]chr10:73646838]N	195.64	LOW	SVTYPE=BND;POS=73646838;STRANDS=+-:8;CIPOS=-29,28;CIEND=-29,28;CIPOS95=0,0;CIEND95=0,0;MATEID=152398_1;EVENT=152398;SECONDARY;SU=8;PE=0;SR=8;ALG=PROD;AF=0.0003077;NSAMP=9;MSQ=19.57;RECLASSIFIED;AC=9;AN=29246;NFAM=9
chr10	73656964	83554_2	N	N[chr5:116770338[	24715.3	LOW	SVTYPE=BND;POS=73656964;STRANDS=-+:4;CIPOS=-9,8;CIEND=-9,8;CIPOS95=0,0;CIEND95=0,0;MATEID=83554_1;EVENT=83554;SECONDARY;SU=4;PE=0;SR=4;ALG=PROD;AF=0.01771;NSAMP=518;MSQ=41.88;AC=518;AN=29246;NFAM=513
chr10	73656967	21639_1	N	N]chr20:31697902]	133921	LOW	SVTYPE=BND;POS=73656967;STRANDS=++:9;CIPOS=-29,28;CIEND=-29,28;CIPOS95=0,0;CIEND95=0,0;MATEID=21639_2;EVENT=21639;SU=9;PE=2;SR=7;ALG=PROD;AF=0.073;NSAMP=2133;MSQ=53.83;AC=2135;AN=29246;NFAM=2072
chr10	73657683	152399_1	N	N[chr10:73657959[	88.44	LOW	SVTYPE=BND;POS=73657683;STRANDS=+-:9;CIPOS=-29,28;CIEND=-29,28;CIPOS95=0,0;CIEND95=0,0;MATEID=152399_2;EVENT=152399;SU=9;PE=0;SR=9;ALG=PROD;AF=3.419e-05;NSAMP=1;MSQ=6.78;RECLASSIFIED;AC=1;AN=29246;NFAM=1
chr10	73657959	152399_2	N	]chr10:73657683]N	88.44	LOW	SVTYPE=BND;POS=73657683;STRANDS=+-:9;CIPOS=-29,28;CIEND=-29,28;CIPOS95=0,0;CIEND95=0,0;MATEID=152399_1;EVENT=152399;SECONDARY;SU=9;PE=0;SR=9;ALG=PROD;AF=3.419e-05;NSAMP=1;MSQ=6.78;RECLASSIFIED;AC=1;AN=29246;NFAM=1
chr10	73659168	152400_1	N	N[chr10:73659560[	371.67	LOW	SVTYPE=BND;POS=73659168;STRANDS=+-:5;CIPOS=-10,9;CIEND=-10,9;CIPOS95=0,0;CIEND95=0,0;MATEID=152400_2;EVENT=152400;SU=5;PE=0;SR=5;ALG=PROD;AF=0.0003761;NSAMP=11;MSQ=22.51;RECLASSIFIED;AC=11;AN=29246;NFAM=11
chr10	73659560	152400_2	N	]chr10:73659168]N	371.67	LOW	SVTYPE=BND;POS=73659168;STRANDS=+-:5;CIPOS=-10,9;CIEND=-10,9;CIPOS95=0,0;CIEND95=0,0;MATEID=152400_1;EVENT=152400;SECONDARY;SU=5;PE=0;SR=5;ALG=PROD;AF=0.0003761;NSAMP=11;MSQ=22.51;RECLASSIFIED;AC=11;AN=29246;NFAM=11
chr10	73659953	550730	N	<INV>	8.66651e+06	PASS	SVTYPE=INV;POS=73659953;SVLEN=199;END=73660152;STRANDS=++:194914,--:244092;CIPOS=0,0;CIEND=0,0;CIPOS95=0,0;CIEND95=0,0;SU=439006;PE=234237;SR=204769;AF=0.3429;NSAMP=7753;MSQ=763.32;AC=10028;AN=29246;NFAM=7347
chr10	73661661	41555_2	N	N]chr2:127122602]	155.27	LOW	SVTYPE=BND;POS=73661661;STRANDS=++:26;CIPOS=-10,9;CIEND=-10,9;CIPOS95=0,0;CIEND95=0,0;MATEID=41555_1;EVENT=41555;SECONDARY;SU=26;PE=0;SR=26;ALG=PROD;AF=6.839e-05;NSAMP=2;MSQ=29.85;AC=2;AN=29246;NFAM=2
chr10	73667395	550137_2	N	[chr10:46365394[N	245	LOW	SVTYPE=BND;POS=73667395;STRANDS=--:34;IMPRECISE;CIPOS=-399,15;CIEND=-373,29;CIPOS95=-28,15;CIEND95=-45,29;MATEID=550137_1;EVENT=550137;SECONDARY;SU=34;PE=34;SR=0;ALG=PROD;AF=0.0004103;NSAMP=12;MSQ=18.88;AC=12;AN=29246;NFAM=12
chr10	73669546	152401	N	<DEL>	266.76	PASS	SVTYPE=DEL;POS=73669546;SVLEN=-1415;END=73670961;STRANDS=+-:7;IMPRECISE;CIPOS=-10,508;CIEND=-634,9;CIPOS95=-2,92;CIEND95=-86,2;SU=7;PE=7;SR=0;ALG=PROD;AF=3.419e-05;NSAMP=1;MSQ=266.76;AC=1;AN=29246;NFAM=1
chr10	73670253	550732_1	N	N]chr10:87013834]	839.47	LOW	SVTYPE=BND;POS=73670253;STRANDS=++:120;IMPRECISE;CIPOS=-11,347;CIEND=-13,390;CIPOS95=-11,24;CIEND95=-13,35;MATEID=550732_2;EVENT=550732;SU=120;PE=120;SR=0;ALG=PROD;AF=0.000718;NSAMP=21;MSQ=34.85;AC=21;AN=29246;NFAM=21
chr10	73673522	60331_2	N	]chr3:195024714]N	42.69	LOW	SVTYPE=BND;POS=73673522;STRANDS=+-:7;IMPRECISE;CIPOS=-473,8;CIEND=-10,395;CIPOS95=-175,1;CIEND95=-2,116;MATEID=60331_1;EVENT=60331;SECONDARY;SU=7;PE=7;SR=0;ALG=PROD;AF=6.839e-05;NSAMP=2;MSQ=20.99;AC=2;AN=29246;NFAM=2
chr10	73673561	463735	N	<DUP>	162.88	PASS	SVTYPE=DUP;POS=73673561;SVLEN=198533;END=73872094;STRANDS=-+:11;IMPRECISE;CIPOS=-10,4;CIEND=-10,9;CIPOS95=-3,0;CIEND95=-1,2;SU=11;PE=10;SR=1;ALG=PROD;AF=3.419e-05;NSAMP=1;MSQ=162.11;AC=1;AN=29246;NFAM=1
chr10	73689405	19893_1	N	N]chr15:28850289]	62.48	LOW	SVTYPE=BND;POS=73689405;STRANDS=++:14;IMPRECISE;CIPOS=-30,335;CIEND=-50,638;CIPOS95=-30,40;CIEND95=-50,81;MATEID=19893_2;EVENT=19893;SU=14;PE=14;SR=0;ALG=PROD;AF=6.839e-05;NSAMP=2;MSQ=9.74;AC=2;AN=29246;NFAM=2
chr10	73699844	463327_2	N	N[chr10:48033659[	123.27	LOW	SVTYPE=BND;POS=48033659;STRANDS=-+:12;IMPRECISE;CIPOS=-30,355;CIEND=-491,29;CIPOS95=-30,57;CIEND95=-108,29;MATEID=463327_1;EVENT=463327;SECONDARY;SU=12;PE=12;SR=0;ALG=PROD;AF=0.0002052;NSAMP=6;MSQ=18.02;RECLASSIFIED;AC=6;AN=29246;NFAM=6
chr10	73699882	149899_2	N	]chr10:48033844]N	57.68	LOW	SVTYPE=BND;POS=48033844;STRANDS=+-:9;IMPRECISE;CIPOS=-380,29;CIEND=-30,432;CIPOS95=-56,29;CIEND95=-30,102;MATEID=149899_1;EVENT=149899;SECONDARY;SU=9;PE=9;SR=0;ALG=PROD;AF=6.839e-05;NSAMP=2;MSQ=26.84;RECLASSIFIED;AC=2;AN=29246;NFAM=2
chr10	73700747	463736_1	N	]chr10:73702371]N	16.5	LOW	SVTYPE=BND;POS=73700747;STRANDS=-+:6;CIPOS=-8,5;CIEND=-8,6;CIPOS95=0,0;CIEND95=0,0;MATEID=463736_2;EVENT=463736;SU=6;PE=1;SR=5;ALG=PROD;AF=3.419e-05;NSAMP=1;MSQ=16.5;RECLASSIFIED;AC=1;AN=29246;NFAM=1
chr10	73700811	152402_1	N	N[chr10:73702374[	188.35	LOW	SVTYPE=BND;POS=73700811;STRANDS=+-:13;CIPOS=-10,7;CIEND=-3,2;CIPOS95=0,0;CIEND95=0,0;MATEID=152402_2;EVENT=152402;SU=13;PE=1;SR=12;ALG=PROD;AF=3.419e-05;NSAMP=1;MSQ=188.35;RECLASSIFIED;AC=1;AN=29246;NFAM=1
chr10	73701358	152403_1	N	N[chr10:73701421[	380.55	LOW	SVTYPE=BND;POS=73701358;STRANDS=+-:11;CIPOS=-26,25;CIEND=-26,25;CIPOS95=0,0;CIEND95=0,0;MATEID=152403_2;EVENT=152403;SU=11;PE=0;SR=11;ALG=PROD;AF=6.839e-05;NSAMP=2;MSQ=190.27;RECLASSIFIED;AC=2;AN=29246;NFAM=2
chr10	73701421	152403_2	N	]chr10:73701358]N	380.55	LOW	SVTYPE=BND;POS=73701358;STRANDS=+-:11;CIPOS=-26,25;CIEND=-26,25;CIPOS95=0,0;CIEND95=0,0;MATEID=152403_1;EVENT=152403;SECONDARY;SU=11;PE=0;SR=11;ALG=PROD;AF=6.839e-05;NSAMP=2;MSQ=190.27;RECLASSIFIED;AC=2;AN=29246;NFAM=2
chr10	73702371	463736_2	N	N[chr10:73700747[	16.5	LOW	SVTYPE=BND;POS=73700747;STRANDS=-+:6;CIPOS=-8,6;CIEND=-8,5;CIPOS95=0,0;CIEND95=0,0;MATEID=463736_1;EVENT=463736;SECONDARY;SU=6;PE=1;SR=5;ALG=PROD;AF=3.419e-05;NSAMP=1;MSQ=16.5;RECLASSIFIED;AC=1;AN=29246;NFAM=1
chr10	73702374	152402_2	N	]chr10:73700811]N	188.35	LOW	SVTYPE=BND;POS=73700811;STRANDS=+-:13;CIPOS=-3,2;CIEND=-10,7;CIPOS95=0,0;CIEND95=0,0;MATEID=152402_1;EVENT=152402;SECONDARY;SU=13;PE=1;SR=12;ALG=PROD;AF=3.419e-05;NSAMP=1;MSQ=188.35;RECLASSIFIED;AC=1;AN=29246;NFAM=1
chr10	73709252	463737	N	<DUP>	53.61	PASS	SVTYPE=DUP;POS=73709252;SVLEN=1059524;END=74768776;STRANDS=-+:4;IMPRECISE;CIPOS=-10,9;CIEND=-10,9;CIPOS95=-1,1;CIEND95=-1,1;SU=4;PE=2;SR=2;ALG=PROD;AF=3.419e-05;NSAMP=1;MSQ=53.19;AC=1;AN=29246;NFAM=1
chr10	73710719	550190_2	N	N]chr10:49975591]	12.13	LOW	SVTYPE=BND;POS=73710719;STRANDS=++:5;IMPRECISE;CIPOS=-10,451;CIEND=-7,619;CIPOS95=-2,130;CIEND95=0,217;MATEID=550190_1;EVENT=550190;SECONDARY;SU=5;PE=5;SR=0;ALG=PROD;AF=3.419e-05;NSAMP=1;MSQ=6.68;AC=1;AN=29246;NFAM=1
chr10	73710746	548952_2	N	[chr10:20176391[N	71.89	LOW	SVTYPE=BND;POS=73710746;STRANDS=--:6;CIPOS=-6,5;CIEND=-6,5;CIPOS95=0,0;CIEND95=0,0;MATEID=548952_1;EVENT=548952;SECONDARY;SU=6;PE=0;SR=6;ALG=PROD;AF=0.0001026;NSAMP=3;MSQ=13.15;AC=3;AN=29246;NFAM=3
chr10	73710757	463738_1	N	]chr10:133316707]N	106382	LOW	SVTYPE=BND;POS=73710757;STRANDS=-+:4;CIPOS=-9,8;CIEND=-9,8;CIPOS95=0,0;CIEND95=0,0;MATEID=463738_2;EVENT=463738;SU=4;PE=0;SR=4;ALG=PROD;AF=0.1303;NSAMP=3208;MSQ=20.12;RECLASSIFIED;AC=3812;AN=29246;NFAM=3068
chr10	73729206	83555_2	N	]chr5:55569972]N	3.80107e+06	LOW	SVTYPE=BND;POS=73729206;STRANDS=+-:199486;CIPOS=-3,0;CIEND=-1,2;CIPOS95=0,0;CIEND95=0,0;MATEID=83555_1;EVENT=83555;SECONDARY;SU=199486;PE=199471;SR=15;AF=0.3841;NSAMP=11233;MSQ=192.83;RETAINED;AC=11233;AN=29246;NFAM=10423
chr10	73729520	83557_2	N	N[chr5:55569956[	8.98545e+06	PASS	SVTYPE=BND;POS=73729520;STRANDS=-+:351665;CIPOS=0,0;CIEND=0,0;CIPOS95=0,0;CIEND95=0,0;MATEID=83557_1;EVENT=83557;SECONDARY;SU=351665;PE=318375;SR=33290;AF=0.417;NSAMP=12126;MSQ=438.89;AC=12195;AN=29246;NFAM=11230
chr10	73747585	152406	N	<DEL>	631.91	PASS	SVTYPE=DEL;POS=73747585;SVLEN=-1019;END=73748604;STRANDS=+-:25;IMPRECISE;CIPOS=-30,444;CIEND=-339,29;CIPOS95=-28,28;CIEND95=-27,27;SU=25;PE=25;SR=0;ALG=PROD;AF=6.839e-05;NSAMP=2;MSQ=290.62;AC=2;AN=29246;NFAM=2
chr10	73749509	550734_1	N	N]chr10:73911298]	47.52	LOW	SVTYPE=BND;POS=73749509;STRANDS=++:11;CIPOS=-5,6;CIEND=-7,6;CIPOS95=0,0;CIEND95=0,0;MATEID=550734_2;EVENT=550734;SU=11;PE=6;SR=5;ALG=PROD;AF=3.419e-05;NSAMP=1;MSQ=47.52;AC=1;AN=29246;NFAM=1
chr10	73754212	463739	N	<DUP>	63.4	PASS	SVTYPE=DUP;POS=73754212;SVLEN=1323;END=73755535;STRANDS=-+:10;IMPRECISE;CIPOS=-366,9;CIEND=-10,244;CIPOS95=-73,2;CIEND95=-3,47;SU=10;PE=10;SR=0;ALG=PROD;AF=3.419e-05;NSAMP=1;MSQ=62.6;AC=1;AN=29246;NFAM=1
chr10	73756069	152407	N	<DEL>	173.73	PASS	SVTYPE=DEL;POS=73756069;SVLEN=-1008;END=73757077;STRANDS=+-:8;IMPRECISE;CIPOS=-9,407;CIEND=-107,9;CIPOS95=0,72;CIEND95=-42,3;SU=8;PE=8;SR=0;ALG=PROD;AF=3.419e-05;NSAMP=1;MSQ=173.71;AC=1;AN=29246;NFAM=1
chr10	73759696	550735_1	N	[chr10:73878721[N	122.29	LOW	SVTYPE=BND;POS=73759696;STRANDS=--:17;CIPOS=-5,2;CIEND=-10,9;CIPOS95=0,0;CIEND95=0,0;MATEID=550735_2;EVENT=550735;SU=17;PE=10;SR=7;ALG=PROD;AF=3.419e-05;NSAMP=1;MSQ=122.29;AC=1;AN=29246;NFAM=1
chr10	73786328	42231_2	N	[chr2:213124277[N	23.78	LOW	SVTYPE=BND;POS=73786328;STRANDS=--:6;CIPOS=-6,5;CIEND=-7,5;CIPOS95=0,0;CIEND95=0,0;MATEID=42231_1;EVENT=42231;SECONDARY;SU=6;PE=0;SR=6;ALG=PROD;AF=3.419e-05;NSAMP=1;MSQ=23.75;AC=1;AN=29246;NFAM=1
chr10	73829701	21849_1	N	]chr21:23441657]N	1205.68	LOW	SVTYPE=BND;POS=73829701;STRANDS=-+:110;CIPOS=-5,5;CIEND=-5,5;CIPOS95=0,0;CIEND95=0,0;MATEID=21849_2;EVENT=21849;SU=110;PE=0;SR=110;ALG=PROD;AF=0.0007522;NSAMP=22;MSQ=26.68;AC=22;AN=29246;NFAM=22
chr10	73829734	101201_2	N	N[chr7:69602041[	162.2	LOW	SVTYPE=BND;POS=73829734;STRANDS=-+:4;CIPOS=-9,8;CIEND=-9,8;CIPOS95=0,0;CIEND95=0,0;MATEID=101201_1;EVENT=101201;SECONDARY;SU=4;PE=0;SR=4;ALG=PROD;AF=0.0002393;NSAMP=7;MSQ=18.74;AC=7;AN=29246;NFAM=7
chr10	73833506	152409	N	<DEL>	255.19	PASS	SVTYPE=DEL;POS=73833506;SVLEN=-188;END=73833694;STRANDS=+-:6;CIPOS=-6,5;CIEND=-6,5;CIPOS95=0,0;CIEND95=0,0;SU=6;PE=0;SR=6;ALG=PROD;AF=3.419e-05;NSAMP=1;MSQ=251.73;AC=1;AN=29246;NFAM=1
chr10	73855194	152410_1	N	N[chr10:73855558[	184.05	LOW	SVTYPE=BND;POS=73855194;STRANDS=+-:4;CIPOS=-9,8;CIEND=-9,8;CIPOS95=0,0;CIEND95=0,0;MATEID=152410_2;EVENT=152410;SU=4;PE=0;SR=4;ALG=PROD;AF=0.0004445;NSAMP=13;MSQ=12;RECLASSIFIED;AC=13;AN=29246;NFAM=13
chr10	73855558	152410_2	N	]chr10:73855194]N	184.05	LOW	SVTYPE=BND;POS=73855194;STRANDS=+-:4;CIPOS=-9,8;CIEND=-9,8;CIPOS95=0,0;CIEND95=0,0;MATEID=152410_1;EVENT=152410;SECONDARY;SU=4;PE=0;SR=4;ALG=PROD;AF=0.0004445;NSAMP=13;MSQ=12;RECLASSIFIED;AC=13;AN=29246;NFAM=13
```
